## Supplementary File SF1 for "Novel chromosome-length genome assemblies of three distinct subspecies of pine marten, sable, and yellow-throated marten (genus *Martes*, family Mustelidae)": mmar.hmmer.mammalia.emapper.decorated.gff (part 97 of 158)

```
HiC_scaffold_3	GeneMark.hmm3	exon	145041345	145041460	.	-	0	ID=g12274.t4.exon4;Parent=g12274.t4
HiC_scaffold_3	AUGUSTUS	CDS	145041345	145041460	1.0	-	0	ID=g12274.t1.CDS4;Parent=g12274.t1
HiC_scaffold_3	AUGUSTUS	CDS	145041345	145041460	1.0	-	0	ID=g12274.t2.CDS4;Parent=g12274.t2
HiC_scaffold_3	AUGUSTUS	CDS	145041345	145041460	1.0	-	0	ID=g12274.t3.CDS4;Parent=g12274.t3
HiC_scaffold_3	GeneMark.hmm3	intron	145041461	145041548	.	-	0	ID=g12274.t4.intron4;Parent=g12274.t4
HiC_scaffold_3	AUGUSTUS	intron	145041461	145041548	1.0	-	.	ID=g12274.t1.intron4;Parent=g12274.t1
HiC_scaffold_3	AUGUSTUS	intron	145041461	145041548	1.0	-	.	ID=g12274.t2.intron4;Parent=g12274.t2
HiC_scaffold_3	AUGUSTUS	intron	145041461	145041940	1.0	-	.	ID=g12274.t3.intron4;Parent=g12274.t3
HiC_scaffold_3	AUGUSTUS	exon	145041549	145041626	.	-	.	ID=g12274.t1.exon5;Parent=g12274.t1
HiC_scaffold_3	AUGUSTUS	exon	145041549	145041626	.	-	.	ID=g12274.t2.exon5;Parent=g12274.t2
HiC_scaffold_3	GeneMark.hmm3	CDS	145041549	145041626	.	-	0	ID=g12274.t4.CDS5;Parent=g12274.t4
HiC_scaffold_3	GeneMark.hmm3	exon	145041549	145041626	.	-	0	ID=g12274.t4.exon5;Parent=g12274.t4
HiC_scaffold_3	AUGUSTUS	CDS	145041549	145041626	1.0	-	0	ID=g12274.t1.CDS5;Parent=g12274.t1
HiC_scaffold_3	AUGUSTUS	CDS	145041549	145041626	1.0	-	0	ID=g12274.t2.CDS5;Parent=g12274.t2
HiC_scaffold_3	GeneMark.hmm3	intron	145041627	145041940	.	-	0	ID=g12274.t4.intron5;Parent=g12274.t4
HiC_scaffold_3	AUGUSTUS	intron	145041627	145041940	1.0	-	.	ID=g12274.t1.intron5;Parent=g12274.t1
HiC_scaffold_3	AUGUSTUS	intron	145041627	145041940	1.0	-	.	ID=g12274.t2.intron5;Parent=g12274.t2
HiC_scaffold_3	AUGUSTUS	exon	145041941	145042087	.	-	.	ID=g12274.t1.exon6;Parent=g12274.t1
HiC_scaffold_3	AUGUSTUS	exon	145041941	145042087	.	-	.	ID=g12274.t2.exon6;Parent=g12274.t2
HiC_scaffold_3	AUGUSTUS	exon	145041941	145042087	.	-	.	ID=g12274.t3.exon5;Parent=g12274.t3
HiC_scaffold_3	GeneMark.hmm3	CDS	145041941	145042087	.	-	0	ID=g12274.t4.CDS6;Parent=g12274.t4
HiC_scaffold_3	GeneMark.hmm3	exon	145041941	145042087	.	-	0	ID=g12274.t4.exon6;Parent=g12274.t4
HiC_scaffold_3	AUGUSTUS	CDS	145041941	145042087	1.0	-	0	ID=g12274.t1.CDS6;Parent=g12274.t1
HiC_scaffold_3	AUGUSTUS	CDS	145041941	145042087	1.0	-	0	ID=g12274.t2.CDS6;Parent=g12274.t2
HiC_scaffold_3	AUGUSTUS	CDS	145041941	145042087	1.0	-	0	ID=g12274.t3.CDS5;Parent=g12274.t3
HiC_scaffold_3	GeneMark.hmm3	intron	145042088	145043784	.	-	0	ID=g12274.t4.intron6;Parent=g12274.t4
HiC_scaffold_3	AUGUSTUS	intron	145042088	145043784	1.0	-	.	ID=g12274.t1.intron6;Parent=g12274.t1
HiC_scaffold_3	AUGUSTUS	intron	145042088	145043784	1.0	-	.	ID=g12274.t2.intron6;Parent=g12274.t2
HiC_scaffold_3	AUGUSTUS	intron	145042088	145043784	1.0	-	.	ID=g12274.t3.intron5;Parent=g12274.t3
HiC_scaffold_3	GeneMark.hmm3	CDS	145043785	145044806	.	-	2	ID=g12274.t4.CDS7;Parent=g12274.t4
HiC_scaffold_3	GeneMark.hmm3	exon	145043785	145044806	.	-	2	ID=g12274.t4.exon7;Parent=g12274.t4
HiC_scaffold_3	AUGUSTUS	exon	145043785	145046396	.	-	.	ID=g12274.t1.exon7;Parent=g12274.t1
HiC_scaffold_3	AUGUSTUS	exon	145043785	145046396	.	-	.	ID=g12274.t2.exon7;Parent=g12274.t2
HiC_scaffold_3	AUGUSTUS	exon	145043785	145046396	.	-	.	ID=g12274.t3.exon6;Parent=g12274.t3
HiC_scaffold_3	AUGUSTUS	CDS	145043785	145046396	0.47	-	2	ID=g12274.t3.CDS6;Parent=g12274.t3
HiC_scaffold_3	AUGUSTUS	CDS	145043785	145046396	0.53	-	2	ID=g12274.t2.CDS7;Parent=g12274.t2
HiC_scaffold_3	AUGUSTUS	CDS	145043785	145046396	0.54	-	2	ID=g12274.t1.CDS7;Parent=g12274.t1
HiC_scaffold_3	GeneMark.hmm3	intron	145044807	145046632	.	-	1	ID=g12274.t4.intron7;Parent=g12274.t4
HiC_scaffold_3	AUGUSTUS	intron	145046397	145046632	0.47	-	.	ID=g12274.t3.intron6;Parent=g12274.t3
HiC_scaffold_3	AUGUSTUS	intron	145046397	145046632	0.53	-	.	ID=g12274.t1.intron7;Parent=g12274.t1
HiC_scaffold_3	AUGUSTUS	intron	145046397	145046632	0.53	-	.	ID=g12274.t2.intron7;Parent=g12274.t2
HiC_scaffold_3	GeneMark.hmm3	CDS	145046633	145046762	.	-	0	ID=g12274.t4.CDS8;Parent=g12274.t4
HiC_scaffold_3	GeneMark.hmm3	exon	145046633	145046762	.	-	0	ID=g12274.t4.exon8;Parent=g12274.t4
HiC_scaffold_3	AUGUSTUS	exon	145046633	145047032	.	-	.	ID=g12274.t1.exon8;Parent=g12274.t1
HiC_scaffold_3	AUGUSTUS	exon	145046633	145047032	.	-	.	ID=g12274.t2.exon8;Parent=g12274.t2
HiC_scaffold_3	AUGUSTUS	exon	145046633	145047032	.	-	.	ID=g12274.t3.exon7;Parent=g12274.t3
HiC_scaffold_3	AUGUSTUS	CDS	145046633	145047032	0.89	-	0	ID=g12274.t1.CDS8;Parent=g12274.t1
HiC_scaffold_3	AUGUSTUS	CDS	145046633	145047032	0.9	-	0	ID=g12274.t2.CDS8;Parent=g12274.t2
HiC_scaffold_3	AUGUSTUS	CDS	145046633	145047032	0.91	-	0	ID=g12274.t3.CDS7;Parent=g12274.t3
HiC_scaffold_3	GeneMark.hmm3	intron	145046763	145046903	.	-	0	ID=g12274.t4.intron8;Parent=g12274.t4
HiC_scaffold_3	GeneMark.hmm3	CDS	145046904	145047032	.	-	0	ID=g12274.t4.CDS9;Parent=g12274.t4
HiC_scaffold_3	GeneMark.hmm3	exon	145046904	145047032	.	-	0	ID=g12274.t4.exon9;Parent=g12274.t4
HiC_scaffold_3	AUGUSTUS	intron	145047033	145047557	1.0	-	.	ID=g12274.t1.intron8;Parent=g12274.t1
HiC_scaffold_3	AUGUSTUS	intron	145047033	145047557	1.0	-	.	ID=g12274.t2.intron8;Parent=g12274.t2
HiC_scaffold_3	AUGUSTUS	intron	145047033	145047557	1.0	-	.	ID=g12274.t3.intron7;Parent=g12274.t3
HiC_scaffold_3	GeneMark.hmm3	intron	145047033	145047569	.	-	0	ID=g12274.t4.intron9;Parent=g12274.t4
HiC_scaffold_3	AUGUSTUS	exon	145047558	145047612	.	-	.	ID=g12274.t1.exon9;Parent=g12274.t1
HiC_scaffold_3	AUGUSTUS	exon	145047558	145047612	.	-	.	ID=g12274.t2.exon9;Parent=g12274.t2
HiC_scaffold_3	AUGUSTUS	exon	145047558	145047612	.	-	.	ID=g12274.t3.exon8;Parent=g12274.t3
HiC_scaffold_3	AUGUSTUS	CDS	145047558	145047612	1.0	-	1	ID=g12274.t1.CDS9;Parent=g12274.t1
HiC_scaffold_3	AUGUSTUS	CDS	145047558	145047612	1.0	-	1	ID=g12274.t2.CDS9;Parent=g12274.t2
HiC_scaffold_3	AUGUSTUS	CDS	145047558	145047612	1.0	-	1	ID=g12274.t3.CDS8;Parent=g12274.t3
HiC_scaffold_3	GeneMark.hmm3	CDS	145047570	145047612	.	-	1	ID=g12274.t4.CDS10;Parent=g12274.t4
HiC_scaffold_3	GeneMark.hmm3	exon	145047570	145047612	.	-	1	ID=g12274.t4.exon10;Parent=g12274.t4
HiC_scaffold_3	GeneMark.hmm3	intron	145047613	145047694	.	-	2	ID=g12274.t4.intron10;Parent=g12274.t4
HiC_scaffold_3	AUGUSTUS	intron	145047613	145047694	1.0	-	.	ID=g12274.t1.intron9;Parent=g12274.t1
HiC_scaffold_3	AUGUSTUS	intron	145047613	145047694	1.0	-	.	ID=g12274.t2.intron9;Parent=g12274.t2
HiC_scaffold_3	AUGUSTUS	intron	145047613	145047694	1.0	-	.	ID=g12274.t3.intron8;Parent=g12274.t3
HiC_scaffold_3	AUGUSTUS	exon	145047695	145047775	.	-	.	ID=g12274.t1.exon10;Parent=g12274.t1
HiC_scaffold_3	AUGUSTUS	exon	145047695	145047775	.	-	.	ID=g12274.t2.exon10;Parent=g12274.t2
HiC_scaffold_3	AUGUSTUS	exon	145047695	145047775	.	-	.	ID=g12274.t3.exon9;Parent=g12274.t3
HiC_scaffold_3	GeneMark.hmm3	CDS	145047695	145047775	.	-	1	ID=g12274.t4.CDS11;Parent=g12274.t4
HiC_scaffold_3	GeneMark.hmm3	exon	145047695	145047775	.	-	1	ID=g12274.t4.exon11;Parent=g12274.t4
HiC_scaffold_3	AUGUSTUS	CDS	145047695	145047775	1.0	-	1	ID=g12274.t1.CDS10;Parent=g12274.t1
HiC_scaffold_3	AUGUSTUS	CDS	145047695	145047775	1.0	-	1	ID=g12274.t2.CDS10;Parent=g12274.t2
HiC_scaffold_3	AUGUSTUS	CDS	145047695	145047775	1.0	-	1	ID=g12274.t3.CDS9;Parent=g12274.t3
HiC_scaffold_3	GeneMark.hmm3	intron	145047776	145048155	.	-	2	ID=g12274.t4.intron11;Parent=g12274.t4
HiC_scaffold_3	AUGUSTUS	intron	145047776	145048155	1.0	-	.	ID=g12274.t1.intron10;Parent=g12274.t1
HiC_scaffold_3	AUGUSTUS	intron	145047776	145048155	1.0	-	.	ID=g12274.t2.intron10;Parent=g12274.t2
HiC_scaffold_3	AUGUSTUS	intron	145047776	145048155	1.0	-	.	ID=g12274.t3.intron9;Parent=g12274.t3
HiC_scaffold_3	AUGUSTUS	exon	145048156	145048307	.	-	.	ID=g12274.t1.exon11;Parent=g12274.t1
HiC_scaffold_3	AUGUSTUS	exon	145048156	145048307	.	-	.	ID=g12274.t2.exon11;Parent=g12274.t2
HiC_scaffold_3	AUGUSTUS	exon	145048156	145048307	.	-	.	ID=g12274.t3.exon10;Parent=g12274.t3
HiC_scaffold_3	GeneMark.hmm3	CDS	145048156	145048307	.	-	0	ID=g12274.t4.CDS12;Parent=g12274.t4
HiC_scaffold_3	GeneMark.hmm3	exon	145048156	145048307	.	-	0	ID=g12274.t4.exon12;Parent=g12274.t4
HiC_scaffold_3	AUGUSTUS	CDS	145048156	145048307	1.0	-	0	ID=g12274.t1.CDS11;Parent=g12274.t1
HiC_scaffold_3	AUGUSTUS	CDS	145048156	145048307	1.0	-	0	ID=g12274.t2.CDS11;Parent=g12274.t2
HiC_scaffold_3	AUGUSTUS	CDS	145048156	145048307	1.0	-	0	ID=g12274.t3.CDS10;Parent=g12274.t3
HiC_scaffold_3	GeneMark.hmm3	intron	145048308	145049514	.	-	0	ID=g12274.t4.intron12;Parent=g12274.t4
HiC_scaffold_3	AUGUSTUS	intron	145048308	145049514	1.0	-	.	ID=g12274.t1.intron11;Parent=g12274.t1
HiC_scaffold_3	AUGUSTUS	intron	145048308	145049514	1.0	-	.	ID=g12274.t2.intron11;Parent=g12274.t2
HiC_scaffold_3	AUGUSTUS	intron	145048308	145049514	1.0	-	.	ID=g12274.t3.intron10;Parent=g12274.t3
HiC_scaffold_3	AUGUSTUS	exon	145049515	145049634	.	-	.	ID=g12274.t1.exon12;Parent=g12274.t1
HiC_scaffold_3	AUGUSTUS	exon	145049515	145049634	.	-	.	ID=g12274.t2.exon12;Parent=g12274.t2
HiC_scaffold_3	AUGUSTUS	exon	145049515	145049634	.	-	.	ID=g12274.t3.exon11;Parent=g12274.t3
HiC_scaffold_3	GeneMark.hmm3	CDS	145049515	145049634	.	-	0	ID=g12274.t4.CDS13;Parent=g12274.t4
HiC_scaffold_3	GeneMark.hmm3	exon	145049515	145049634	.	-	0	ID=g12274.t4.exon13;Parent=g12274.t4
HiC_scaffold_3	AUGUSTUS	CDS	145049515	145049634	1.0	-	0	ID=g12274.t1.CDS12;Parent=g12274.t1
HiC_scaffold_3	AUGUSTUS	CDS	145049515	145049634	1.0	-	0	ID=g12274.t2.CDS12;Parent=g12274.t2
HiC_scaffold_3	AUGUSTUS	CDS	145049515	145049634	1.0	-	0	ID=g12274.t3.CDS11;Parent=g12274.t3
HiC_scaffold_3	AUGUSTUS	intron	145049635	145052536	1.0	-	.	ID=g12274.t1.intron12;Parent=g12274.t1
HiC_scaffold_3	AUGUSTUS	intron	145049635	145052536	1.0	-	.	ID=g12274.t2.intron12;Parent=g12274.t2
HiC_scaffold_3	AUGUSTUS	intron	145049635	145052536	1.0	-	.	ID=g12274.t3.intron11;Parent=g12274.t3
HiC_scaffold_3	GeneMark.hmm3	intron	145049635	145065109	.	-	0	ID=g12274.t4.intron13;Parent=g12274.t4
HiC_scaffold_3	AUGUSTUS	exon	145052537	145052636	.	-	.	ID=g12274.t1.exon13;Parent=g12274.t1
HiC_scaffold_3	AUGUSTUS	exon	145052537	145052636	.	-	.	ID=g12274.t2.exon13;Parent=g12274.t2
HiC_scaffold_3	AUGUSTUS	exon	145052537	145052636	.	-	.	ID=g12274.t3.exon12;Parent=g12274.t3
HiC_scaffold_3	AUGUSTUS	CDS	145052537	145052636	1.0	-	1	ID=g12274.t1.CDS13;Parent=g12274.t1
HiC_scaffold_3	AUGUSTUS	CDS	145052537	145052636	1.0	-	1	ID=g12274.t2.CDS13;Parent=g12274.t2
HiC_scaffold_3	AUGUSTUS	CDS	145052537	145052636	1.0	-	1	ID=g12274.t3.CDS12;Parent=g12274.t3
HiC_scaffold_3	AUGUSTUS	intron	145052637	145053196	1.0	-	.	ID=g12274.t1.intron13;Parent=g12274.t1
HiC_scaffold_3	AUGUSTUS	intron	145052637	145053196	1.0	-	.	ID=g12274.t2.intron13;Parent=g12274.t2
HiC_scaffold_3	AUGUSTUS	intron	145052637	145053196	1.0	-	.	ID=g12274.t3.intron12;Parent=g12274.t3
HiC_scaffold_3	AUGUSTUS	exon	145053197	145053399	.	-	.	ID=g12274.t1.exon14;Parent=g12274.t1
HiC_scaffold_3	AUGUSTUS	exon	145053197	145053399	.	-	.	ID=g12274.t2.exon14;Parent=g12274.t2
HiC_scaffold_3	AUGUSTUS	exon	145053197	145053399	.	-	.	ID=g12274.t3.exon13;Parent=g12274.t3
HiC_scaffold_3	AUGUSTUS	CDS	145053197	145053399	1.0	-	0	ID=g12274.t1.CDS14;Parent=g12274.t1
HiC_scaffold_3	AUGUSTUS	CDS	145053197	145053399	1.0	-	0	ID=g12274.t2.CDS14;Parent=g12274.t2
HiC_scaffold_3	AUGUSTUS	CDS	145053197	145053399	1.0	-	0	ID=g12274.t3.CDS13;Parent=g12274.t3
HiC_scaffold_3	AUGUSTUS	intron	145053400	145053956	1.0	-	.	ID=g12274.t1.intron14;Parent=g12274.t1
HiC_scaffold_3	AUGUSTUS	intron	145053400	145053956	1.0	-	.	ID=g12274.t2.intron14;Parent=g12274.t2
HiC_scaffold_3	AUGUSTUS	intron	145053400	145053956	1.0	-	.	ID=g12274.t3.intron13;Parent=g12274.t3
HiC_scaffold_3	AUGUSTUS	exon	145053957	145053999	.	-	.	ID=g12274.t1.exon15;Parent=g12274.t1
HiC_scaffold_3	AUGUSTUS	exon	145053957	145053999	.	-	.	ID=g12274.t2.exon15;Parent=g12274.t2
HiC_scaffold_3	AUGUSTUS	exon	145053957	145053999	.	-	.	ID=g12274.t3.exon14;Parent=g12274.t3
HiC_scaffold_3	AUGUSTUS	CDS	145053957	145053999	1.0	-	1	ID=g12274.t1.CDS15;Parent=g12274.t1
HiC_scaffold_3	AUGUSTUS	CDS	145053957	145053999	1.0	-	1	ID=g12274.t2.CDS15;Parent=g12274.t2
HiC_scaffold_3	AUGUSTUS	CDS	145053957	145053999	1.0	-	1	ID=g12274.t3.CDS14;Parent=g12274.t3
HiC_scaffold_3	AUGUSTUS	intron	145054000	145055372	1.0	-	.	ID=g12274.t1.intron15;Parent=g12274.t1
HiC_scaffold_3	AUGUSTUS	intron	145054000	145055372	1.0	-	.	ID=g12274.t2.intron15;Parent=g12274.t2
HiC_scaffold_3	AUGUSTUS	intron	145054000	145055372	1.0	-	.	ID=g12274.t3.intron14;Parent=g12274.t3
HiC_scaffold_3	AUGUSTUS	exon	145055373	145055637	.	-	.	ID=g12274.t1.exon16;Parent=g12274.t1
HiC_scaffold_3	AUGUSTUS	exon	145055373	145055637	.	-	.	ID=g12274.t2.exon16;Parent=g12274.t2
HiC_scaffold_3	AUGUSTUS	exon	145055373	145055637	.	-	.	ID=g12274.t3.exon15;Parent=g12274.t3
HiC_scaffold_3	AUGUSTUS	CDS	145055373	145055637	1.0	-	2	ID=g12274.t1.CDS16;Parent=g12274.t1
HiC_scaffold_3	AUGUSTUS	CDS	145055373	145055637	1.0	-	2	ID=g12274.t2.CDS16;Parent=g12274.t2
HiC_scaffold_3	AUGUSTUS	CDS	145055373	145055637	1.0	-	2	ID=g12274.t3.CDS15;Parent=g12274.t3
HiC_scaffold_3	AUGUSTUS	intron	145055638	145058470	1.0	-	.	ID=g12274.t1.intron16;Parent=g12274.t1
HiC_scaffold_3	AUGUSTUS	intron	145055638	145058470	1.0	-	.	ID=g12274.t2.intron16;Parent=g12274.t2
HiC_scaffold_3	AUGUSTUS	intron	145055638	145058470	1.0	-	.	ID=g12274.t3.intron15;Parent=g12274.t3
HiC_scaffold_3	AUGUSTUS	exon	145058471	145058570	.	-	.	ID=g12274.t1.exon17;Parent=g12274.t1
HiC_scaffold_3	AUGUSTUS	exon	145058471	145058570	.	-	.	ID=g12274.t2.exon17;Parent=g12274.t2
HiC_scaffold_3	AUGUSTUS	exon	145058471	145058570	.	-	.	ID=g12274.t3.exon16;Parent=g12274.t3
HiC_scaffold_3	AUGUSTUS	CDS	145058471	145058570	1.0	-	0	ID=g12274.t1.CDS17;Parent=g12274.t1
HiC_scaffold_3	AUGUSTUS	CDS	145058471	145058570	1.0	-	0	ID=g12274.t2.CDS17;Parent=g12274.t2
HiC_scaffold_3	AUGUSTUS	CDS	145058471	145058570	1.0	-	0	ID=g12274.t3.CDS16;Parent=g12274.t3
HiC_scaffold_3	AUGUSTUS	intron	145058571	145065109	1.0	-	.	ID=g12274.t1.intron17;Parent=g12274.t1
HiC_scaffold_3	AUGUSTUS	intron	145058571	145065109	1.0	-	.	ID=g12274.t2.intron17;Parent=g12274.t2
HiC_scaffold_3	AUGUSTUS	intron	145058571	145065109	1.0	-	.	ID=g12274.t3.intron16;Parent=g12274.t3
HiC_scaffold_3	AUGUSTUS	exon	145065110	145065259	.	-	.	ID=g12274.t1.exon18;Parent=g12274.t1
HiC_scaffold_3	AUGUSTUS	exon	145065110	145065259	.	-	.	ID=g12274.t2.exon18;Parent=g12274.t2
HiC_scaffold_3	AUGUSTUS	exon	145065110	145065259	.	-	.	ID=g12274.t3.exon17;Parent=g12274.t3
HiC_scaffold_3	GeneMark.hmm3	CDS	145065110	145065259	.	-	0	ID=g12274.t4.CDS14;Parent=g12274.t4
HiC_scaffold_3	GeneMark.hmm3	exon	145065110	145065259	.	-	0	ID=g12274.t4.exon14;Parent=g12274.t4
HiC_scaffold_3	AUGUSTUS	CDS	145065110	145065259	1.0	-	0	ID=g12274.t1.CDS18;Parent=g12274.t1
HiC_scaffold_3	AUGUSTUS	CDS	145065110	145065259	1.0	-	0	ID=g12274.t2.CDS18;Parent=g12274.t2
HiC_scaffold_3	AUGUSTUS	CDS	145065110	145065259	1.0	-	0	ID=g12274.t3.CDS17;Parent=g12274.t3
HiC_scaffold_3	GeneMark.hmm3	intron	145065260	145065625	.	-	0	ID=g12274.t4.intron14;Parent=g12274.t4
HiC_scaffold_3	AUGUSTUS	intron	145065260	145065625	1.0	-	.	ID=g12274.t1.intron18;Parent=g12274.t1
HiC_scaffold_3	AUGUSTUS	intron	145065260	145065625	1.0	-	.	ID=g12274.t2.intron18;Parent=g12274.t2
HiC_scaffold_3	AUGUSTUS	intron	145065260	145065625	1.0	-	.	ID=g12274.t3.intron17;Parent=g12274.t3
HiC_scaffold_3	AUGUSTUS	exon	145065626	145065733	.	-	.	ID=g12274.t1.exon19;Parent=g12274.t1
HiC_scaffold_3	AUGUSTUS	exon	145065626	145065733	.	-	.	ID=g12274.t2.exon19;Parent=g12274.t2
HiC_scaffold_3	AUGUSTUS	exon	145065626	145065733	.	-	.	ID=g12274.t3.exon18;Parent=g12274.t3
HiC_scaffold_3	GeneMark.hmm3	CDS	145065626	145065733	.	-	0	ID=g12274.t4.CDS15;Parent=g12274.t4
HiC_scaffold_3	GeneMark.hmm3	exon	145065626	145065733	.	-	0	ID=g12274.t4.exon15;Parent=g12274.t4
HiC_scaffold_3	AUGUSTUS	CDS	145065626	145065733	1.0	-	0	ID=g12274.t1.CDS19;Parent=g12274.t1
HiC_scaffold_3	AUGUSTUS	CDS	145065626	145065733	1.0	-	0	ID=g12274.t2.CDS19;Parent=g12274.t2
HiC_scaffold_3	AUGUSTUS	CDS	145065626	145065733	1.0	-	0	ID=g12274.t3.CDS18;Parent=g12274.t3
HiC_scaffold_3	GeneMark.hmm3	intron	145065734	145067081	.	-	0	ID=g12274.t4.intron15;Parent=g12274.t4
HiC_scaffold_3	AUGUSTUS	intron	145065734	145067081	1.0	-	.	ID=g12274.t1.intron19;Parent=g12274.t1
HiC_scaffold_3	AUGUSTUS	intron	145065734	145067081	1.0	-	.	ID=g12274.t2.intron19;Parent=g12274.t2
HiC_scaffold_3	AUGUSTUS	intron	145065734	145067081	1.0	-	.	ID=g12274.t3.intron18;Parent=g12274.t3
HiC_scaffold_3	AUGUSTUS	exon	145067082	145067262	.	-	.	ID=g12274.t1.exon20;Parent=g12274.t1
HiC_scaffold_3	AUGUSTUS	exon	145067082	145067262	.	-	.	ID=g12274.t2.exon20;Parent=g12274.t2
HiC_scaffold_3	AUGUSTUS	exon	145067082	145067262	.	-	.	ID=g12274.t3.exon19;Parent=g12274.t3
HiC_scaffold_3	GeneMark.hmm3	CDS	145067082	145067262	.	-	1	ID=g12274.t4.CDS16;Parent=g12274.t4
HiC_scaffold_3	GeneMark.hmm3	exon	145067082	145067262	.	-	1	ID=g12274.t4.exon16;Parent=g12274.t4
HiC_scaffold_3	AUGUSTUS	CDS	145067082	145067262	1.0	-	1	ID=g12274.t1.CDS20;Parent=g12274.t1
HiC_scaffold_3	AUGUSTUS	CDS	145067082	145067262	1.0	-	1	ID=g12274.t2.CDS20;Parent=g12274.t2
HiC_scaffold_3	AUGUSTUS	CDS	145067082	145067262	1.0	-	1	ID=g12274.t3.CDS19;Parent=g12274.t3
HiC_scaffold_3	GeneMark.hmm3	intron	145067263	145067673	.	-	2	ID=g12274.t4.intron16;Parent=g12274.t4
HiC_scaffold_3	AUGUSTUS	intron	145067263	145067673	1.0	-	.	ID=g12274.t1.intron20;Parent=g12274.t1
HiC_scaffold_3	AUGUSTUS	intron	145067263	145067673	1.0	-	.	ID=g12274.t2.intron20;Parent=g12274.t2
HiC_scaffold_3	AUGUSTUS	intron	145067263	145067673	1.0	-	.	ID=g12274.t3.intron19;Parent=g12274.t3
HiC_scaffold_3	AUGUSTUS	exon	145067674	145067747	.	-	.	ID=g12274.t1.exon21;Parent=g12274.t1
HiC_scaffold_3	AUGUSTUS	exon	145067674	145067747	.	-	.	ID=g12274.t2.exon21;Parent=g12274.t2
HiC_scaffold_3	AUGUSTUS	exon	145067674	145067747	.	-	.	ID=g12274.t3.exon20;Parent=g12274.t3
HiC_scaffold_3	GeneMark.hmm3	CDS	145067674	145067747	.	-	0	ID=g12274.t4.CDS17;Parent=g12274.t4
HiC_scaffold_3	GeneMark.hmm3	exon	145067674	145067747	.	-	0	ID=g12274.t4.exon17;Parent=g12274.t4
HiC_scaffold_3	AUGUSTUS	CDS	145067674	145067747	0.99	-	0	ID=g12274.t1.CDS21;Parent=g12274.t1
HiC_scaffold_3	AUGUSTUS	CDS	145067674	145067747	1.0	-	0	ID=g12274.t2.CDS21;Parent=g12274.t2
HiC_scaffold_3	AUGUSTUS	CDS	145067674	145067747	1.0	-	0	ID=g12274.t3.CDS20;Parent=g12274.t3
HiC_scaffold_3	AUGUSTUS	intron	145067748	145068561	1.0	-	.	ID=g12274.t2.intron21;Parent=g12274.t2
HiC_scaffold_3	AUGUSTUS	intron	145067748	145068561	1.0	-	.	ID=g12274.t3.intron20;Parent=g12274.t3
HiC_scaffold_3	GeneMark.hmm3	intron	145067748	145068585	.	-	0	ID=g12274.t4.intron17;Parent=g12274.t4
HiC_scaffold_3	AUGUSTUS	intron	145067748	145068585	0.99	-	.	ID=g12274.t1.intron21;Parent=g12274.t1
HiC_scaffold_3	AUGUSTUS	exon	145068562	145068648	.	-	.	ID=g12274.t2.exon22;Parent=g12274.t2
HiC_scaffold_3	AUGUSTUS	exon	145068562	145068648	.	-	.	ID=g12274.t3.exon21;Parent=g12274.t3
HiC_scaffold_3	AUGUSTUS	CDS	145068562	145068648	1.0	-	0	ID=g12274.t2.CDS22;Parent=g12274.t2
HiC_scaffold_3	AUGUSTUS	CDS	145068562	145068648	1.0	-	0	ID=g12274.t3.CDS21;Parent=g12274.t3
HiC_scaffold_3	AUGUSTUS	exon	145068586	145068648	.	-	.	ID=g12274.t1.exon22;Parent=g12274.t1
HiC_scaffold_3	GeneMark.hmm3	CDS	145068586	145068648	.	-	0	ID=g12274.t4.CDS18;Parent=g12274.t4
HiC_scaffold_3	GeneMark.hmm3	exon	145068586	145068648	.	-	0	ID=g12274.t4.exon18;Parent=g12274.t4
HiC_scaffold_3	AUGUSTUS	CDS	145068586	145068648	1.0	-	0	ID=g12274.t1.CDS22;Parent=g12274.t1
HiC_scaffold_3	GeneMark.hmm3	intron	145068649	145070417	.	-	0	ID=g12274.t4.intron18;Parent=g12274.t4
HiC_scaffold_3	AUGUSTUS	intron	145068649	145070417	1.0	-	.	ID=g12274.t1.intron22;Parent=g12274.t1
HiC_scaffold_3	AUGUSTUS	intron	145068649	145070417	1.0	-	.	ID=g12274.t2.intron22;Parent=g12274.t2
HiC_scaffold_3	AUGUSTUS	intron	145068649	145070417	1.0	-	.	ID=g12274.t3.intron21;Parent=g12274.t3
HiC_scaffold_3	AUGUSTUS	exon	145070418	145070518	.	-	.	ID=g12274.t1.exon23;Parent=g12274.t1
HiC_scaffold_3	AUGUSTUS	exon	145070418	145070518	.	-	.	ID=g12274.t2.exon23;Parent=g12274.t2
HiC_scaffold_3	AUGUSTUS	exon	145070418	145070518	.	-	.	ID=g12274.t3.exon22;Parent=g12274.t3
HiC_scaffold_3	GeneMark.hmm3	CDS	145070418	145070518	.	-	2	ID=g12274.t4.CDS19;Parent=g12274.t4
HiC_scaffold_3	GeneMark.hmm3	exon	145070418	145070518	.	-	2	ID=g12274.t4.exon19;Parent=g12274.t4
HiC_scaffold_3	AUGUSTUS	CDS	145070418	145070518	1.0	-	2	ID=g12274.t1.CDS23;Parent=g12274.t1
HiC_scaffold_3	AUGUSTUS	CDS	145070418	145070518	1.0	-	2	ID=g12274.t2.CDS23;Parent=g12274.t2
HiC_scaffold_3	AUGUSTUS	CDS	145070418	145070518	1.0	-	2	ID=g12274.t3.CDS22;Parent=g12274.t3
HiC_scaffold_3	GeneMark.hmm3	intron	145070519	145070774	.	-	1	ID=g12274.t4.intron19;Parent=g12274.t4
HiC_scaffold_3	AUGUSTUS	intron	145070519	145070774	1.0	-	.	ID=g12274.t1.intron23;Parent=g12274.t1
HiC_scaffold_3	AUGUSTUS	intron	145070519	145070774	1.0	-	.	ID=g12274.t2.intron23;Parent=g12274.t2
HiC_scaffold_3	AUGUSTUS	intron	145070519	145070774	1.0	-	.	ID=g12274.t3.intron22;Parent=g12274.t3
HiC_scaffold_3	AUGUSTUS	exon	145070775	145070837	.	-	.	ID=g12274.t1.exon24;Parent=g12274.t1
HiC_scaffold_3	AUGUSTUS	exon	145070775	145070837	.	-	.	ID=g12274.t2.exon24;Parent=g12274.t2
HiC_scaffold_3	AUGUSTUS	exon	145070775	145070837	.	-	.	ID=g12274.t3.exon23;Parent=g12274.t3
HiC_scaffold_3	GeneMark.hmm3	CDS	145070775	145070837	.	-	2	ID=g12274.t4.CDS20;Parent=g12274.t4
HiC_scaffold_3	GeneMark.hmm3	exon	145070775	145070837	.	-	2	ID=g12274.t4.exon20;Parent=g12274.t4
HiC_scaffold_3	AUGUSTUS	CDS	145070775	145070837	1.0	-	2	ID=g12274.t1.CDS24;Parent=g12274.t1
HiC_scaffold_3	AUGUSTUS	CDS	145070775	145070837	1.0	-	2	ID=g12274.t2.CDS24;Parent=g12274.t2
HiC_scaffold_3	AUGUSTUS	CDS	145070775	145070837	1.0	-	2	ID=g12274.t3.CDS23;Parent=g12274.t3
HiC_scaffold_3	GeneMark.hmm3	intron	145070838	145071508	.	-	1	ID=g12274.t4.intron20;Parent=g12274.t4
HiC_scaffold_3	AUGUSTUS	intron	145070838	145071508	1.0	-	.	ID=g12274.t1.intron24;Parent=g12274.t1
HiC_scaffold_3	AUGUSTUS	intron	145070838	145071508	1.0	-	.	ID=g12274.t2.intron24;Parent=g12274.t2
HiC_scaffold_3	AUGUSTUS	intron	145070838	145071508	1.0	-	.	ID=g12274.t3.intron23;Parent=g12274.t3
HiC_scaffold_3	AUGUSTUS	exon	145071509	145071619	.	-	.	ID=g12274.t1.exon25;Parent=g12274.t1
HiC_scaffold_3	AUGUSTUS	exon	145071509	145071619	.	-	.	ID=g12274.t2.exon25;Parent=g12274.t2
HiC_scaffold_3	AUGUSTUS	exon	145071509	145071619	.	-	.	ID=g12274.t3.exon24;Parent=g12274.t3
HiC_scaffold_3	GeneMark.hmm3	CDS	145071509	145071619	.	-	2	ID=g12274.t4.CDS21;Parent=g12274.t4
HiC_scaffold_3	GeneMark.hmm3	exon	145071509	145071619	.	-	2	ID=g12274.t4.exon21;Parent=g12274.t4
HiC_scaffold_3	AUGUSTUS	CDS	145071509	145071619	1.0	-	2	ID=g12274.t1.CDS25;Parent=g12274.t1
HiC_scaffold_3	AUGUSTUS	CDS	145071509	145071619	1.0	-	2	ID=g12274.t2.CDS25;Parent=g12274.t2
HiC_scaffold_3	AUGUSTUS	CDS	145071509	145071619	1.0	-	2	ID=g12274.t3.CDS24;Parent=g12274.t3
HiC_scaffold_3	GeneMark.hmm3	intron	145071620	145071827	.	-	1	ID=g12274.t4.intron21;Parent=g12274.t4
HiC_scaffold_3	AUGUSTUS	intron	145071620	145071827	1.0	-	.	ID=g12274.t1.intron25;Parent=g12274.t1
HiC_scaffold_3	AUGUSTUS	intron	145071620	145071827	1.0	-	.	ID=g12274.t2.intron25;Parent=g12274.t2
HiC_scaffold_3	AUGUSTUS	intron	145071620	145071827	1.0	-	.	ID=g12274.t3.intron24;Parent=g12274.t3
HiC_scaffold_3	AUGUSTUS	exon	145071828	145072001	.	-	.	ID=g12274.t1.exon26;Parent=g12274.t1
HiC_scaffold_3	AUGUSTUS	exon	145071828	145072001	.	-	.	ID=g12274.t2.exon26;Parent=g12274.t2
HiC_scaffold_3	AUGUSTUS	exon	145071828	145072001	.	-	.	ID=g12274.t3.exon25;Parent=g12274.t3
HiC_scaffold_3	GeneMark.hmm3	CDS	145071828	145072001	.	-	2	ID=g12274.t4.CDS22;Parent=g12274.t4
HiC_scaffold_3	GeneMark.hmm3	exon	145071828	145072001	.	-	2	ID=g12274.t4.exon22;Parent=g12274.t4
HiC_scaffold_3	AUGUSTUS	CDS	145071828	145072001	1.0	-	2	ID=g12274.t1.CDS26;Parent=g12274.t1
HiC_scaffold_3	AUGUSTUS	CDS	145071828	145072001	1.0	-	2	ID=g12274.t2.CDS26;Parent=g12274.t2
HiC_scaffold_3	AUGUSTUS	CDS	145071828	145072001	1.0	-	2	ID=g12274.t3.CDS25;Parent=g12274.t3
HiC_scaffold_3	GeneMark.hmm3	intron	145072002	145072846	.	-	1	ID=g12274.t4.intron22;Parent=g12274.t4
HiC_scaffold_3	AUGUSTUS	intron	145072002	145072846	1.0	-	.	ID=g12274.t1.intron26;Parent=g12274.t1
HiC_scaffold_3	AUGUSTUS	intron	145072002	145072846	1.0	-	.	ID=g12274.t2.intron26;Parent=g12274.t2
HiC_scaffold_3	AUGUSTUS	intron	145072002	145072846	1.0	-	.	ID=g12274.t3.intron25;Parent=g12274.t3
HiC_scaffold_3	AUGUSTUS	exon	145072847	145072964	.	-	.	ID=g12274.t1.exon27;Parent=g12274.t1
HiC_scaffold_3	AUGUSTUS	exon	145072847	145072964	.	-	.	ID=g12274.t2.exon27;Parent=g12274.t2
HiC_scaffold_3	AUGUSTUS	exon	145072847	145072964	.	-	.	ID=g12274.t3.exon26;Parent=g12274.t3
HiC_scaffold_3	GeneMark.hmm3	CDS	145072847	145072964	.	-	0	ID=g12274.t4.CDS23;Parent=g12274.t4
HiC_scaffold_3	GeneMark.hmm3	exon	145072847	145072964	.	-	0	ID=g12274.t4.exon23;Parent=g12274.t4
HiC_scaffold_3	AUGUSTUS	CDS	145072847	145072964	1.0	-	0	ID=g12274.t1.CDS27;Parent=g12274.t1
HiC_scaffold_3	AUGUSTUS	CDS	145072847	145072964	1.0	-	0	ID=g12274.t2.CDS27;Parent=g12274.t2
HiC_scaffold_3	AUGUSTUS	CDS	145072847	145072964	1.0	-	0	ID=g12274.t3.CDS26;Parent=g12274.t3
HiC_scaffold_3	GeneMark.hmm3	intron	145072965	145074312	.	-	0	ID=g12274.t4.intron23;Parent=g12274.t4
HiC_scaffold_3	AUGUSTUS	intron	145072965	145074312	1.0	-	.	ID=g12274.t1.intron27;Parent=g12274.t1
HiC_scaffold_3	AUGUSTUS	intron	145072965	145074312	1.0	-	.	ID=g12274.t2.intron27;Parent=g12274.t2
HiC_scaffold_3	AUGUSTUS	intron	145072965	145074312	1.0	-	.	ID=g12274.t3.intron26;Parent=g12274.t3
HiC_scaffold_3	AUGUSTUS	exon	145074313	145074464	.	-	.	ID=g12274.t1.exon28;Parent=g12274.t1
HiC_scaffold_3	AUGUSTUS	exon	145074313	145074464	.	-	.	ID=g12274.t2.exon28;Parent=g12274.t2
HiC_scaffold_3	AUGUSTUS	exon	145074313	145074464	.	-	.	ID=g12274.t3.exon27;Parent=g12274.t3
HiC_scaffold_3	GeneMark.hmm3	CDS	145074313	145074464	.	-	2	ID=g12274.t4.CDS24;Parent=g12274.t4
HiC_scaffold_3	GeneMark.hmm3	exon	145074313	145074464	.	-	2	ID=g12274.t4.exon24;Parent=g12274.t4
HiC_scaffold_3	AUGUSTUS	CDS	145074313	145074464	1.0	-	2	ID=g12274.t1.CDS28;Parent=g12274.t1
HiC_scaffold_3	AUGUSTUS	CDS	145074313	145074464	1.0	-	2	ID=g12274.t2.CDS28;Parent=g12274.t2
HiC_scaffold_3	AUGUSTUS	CDS	145074313	145074464	1.0	-	2	ID=g12274.t3.CDS27;Parent=g12274.t3
HiC_scaffold_3	GeneMark.hmm3	intron	145074465	145076887	.	-	1	ID=g12274.t4.intron24;Parent=g12274.t4
HiC_scaffold_3	AUGUSTUS	intron	145074465	145076887	1.0	-	.	ID=g12274.t1.intron28;Parent=g12274.t1
HiC_scaffold_3	AUGUSTUS	intron	145074465	145076887	1.0	-	.	ID=g12274.t2.intron28;Parent=g12274.t2
HiC_scaffold_3	AUGUSTUS	intron	145074465	145076887	1.0	-	.	ID=g12274.t3.intron27;Parent=g12274.t3
HiC_scaffold_3	AUGUSTUS	exon	145076888	145077026	.	-	.	ID=g12274.t1.exon29;Parent=g12274.t1
HiC_scaffold_3	AUGUSTUS	exon	145076888	145077026	.	-	.	ID=g12274.t2.exon29;Parent=g12274.t2
HiC_scaffold_3	AUGUSTUS	exon	145076888	145077026	.	-	.	ID=g12274.t3.exon28;Parent=g12274.t3
HiC_scaffold_3	GeneMark.hmm3	CDS	145076888	145077026	.	-	0	ID=g12274.t4.CDS25;Parent=g12274.t4
HiC_scaffold_3	GeneMark.hmm3	exon	145076888	145077026	.	-	0	ID=g12274.t4.exon25;Parent=g12274.t4
HiC_scaffold_3	AUGUSTUS	CDS	145076888	145077026	1.0	-	0	ID=g12274.t1.CDS29;Parent=g12274.t1
HiC_scaffold_3	AUGUSTUS	CDS	145076888	145077026	1.0	-	0	ID=g12274.t2.CDS29;Parent=g12274.t2
HiC_scaffold_3	AUGUSTUS	CDS	145076888	145077026	1.0	-	0	ID=g12274.t3.CDS28;Parent=g12274.t3
HiC_scaffold_3	GeneMark.hmm3	intron	145077027	145083337	.	-	0	ID=g12274.t4.intron25;Parent=g12274.t4
HiC_scaffold_3	AUGUSTUS	intron	145077027	145083337	1.0	-	.	ID=g12274.t1.intron29;Parent=g12274.t1
HiC_scaffold_3	AUGUSTUS	intron	145077027	145083337	1.0	-	.	ID=g12274.t2.intron29;Parent=g12274.t2
HiC_scaffold_3	AUGUSTUS	intron	145077027	145083337	1.0	-	.	ID=g12274.t3.intron28;Parent=g12274.t3
HiC_scaffold_3	AUGUSTUS	exon	145083338	145083430	.	-	.	ID=g12274.t1.exon30;Parent=g12274.t1
HiC_scaffold_3	AUGUSTUS	exon	145083338	145083430	.	-	.	ID=g12274.t2.exon30;Parent=g12274.t2
HiC_scaffold_3	AUGUSTUS	exon	145083338	145083430	.	-	.	ID=g12274.t3.exon29;Parent=g12274.t3
HiC_scaffold_3	GeneMark.hmm3	CDS	145083338	145083430	.	-	0	ID=g12274.t4.CDS26;Parent=g12274.t4
HiC_scaffold_3	GeneMark.hmm3	exon	145083338	145083430	.	-	0	ID=g12274.t4.exon26;Parent=g12274.t4
HiC_scaffold_3	AUGUSTUS	CDS	145083338	145083430	1.0	-	0	ID=g12274.t1.CDS30;Parent=g12274.t1
HiC_scaffold_3	AUGUSTUS	CDS	145083338	145083430	1.0	-	0	ID=g12274.t2.CDS30;Parent=g12274.t2
HiC_scaffold_3	AUGUSTUS	CDS	145083338	145083430	1.0	-	0	ID=g12274.t3.CDS29;Parent=g12274.t3
HiC_scaffold_3	GeneMark.hmm3	intron	145083431	145085209	.	-	0	ID=g12274.t4.intron26;Parent=g12274.t4
HiC_scaffold_3	AUGUSTUS	intron	145083431	145085209	1.0	-	.	ID=g12274.t1.intron30;Parent=g12274.t1
HiC_scaffold_3	AUGUSTUS	intron	145083431	145085209	1.0	-	.	ID=g12274.t2.intron30;Parent=g12274.t2
HiC_scaffold_3	AUGUSTUS	intron	145083431	145085209	1.0	-	.	ID=g12274.t3.intron29;Parent=g12274.t3
HiC_scaffold_3	AUGUSTUS	exon	145085210	145085399	.	-	.	ID=g12274.t1.exon31;Parent=g12274.t1
HiC_scaffold_3	AUGUSTUS	exon	145085210	145085399	.	-	.	ID=g12274.t2.exon31;Parent=g12274.t2
HiC_scaffold_3	AUGUSTUS	exon	145085210	145085399	.	-	.	ID=g12274.t3.exon30;Parent=g12274.t3
HiC_scaffold_3	GeneMark.hmm3	CDS	145085210	145085399	.	-	1	ID=g12274.t4.CDS27;Parent=g12274.t4
HiC_scaffold_3	GeneMark.hmm3	exon	145085210	145085399	.	-	1	ID=g12274.t4.exon27;Parent=g12274.t4
HiC_scaffold_3	AUGUSTUS	CDS	145085210	145085399	1.0	-	1	ID=g12274.t1.CDS31;Parent=g12274.t1
HiC_scaffold_3	AUGUSTUS	CDS	145085210	145085399	1.0	-	1	ID=g12274.t2.CDS31;Parent=g12274.t2
HiC_scaffold_3	AUGUSTUS	CDS	145085210	145085399	1.0	-	1	ID=g12274.t3.CDS30;Parent=g12274.t3
HiC_scaffold_3	GeneMark.hmm3	intron	145085400	145086670	.	-	2	ID=g12274.t4.intron27;Parent=g12274.t4
HiC_scaffold_3	AUGUSTUS	intron	145085400	145086670	1.0	-	.	ID=g12274.t1.intron31;Parent=g12274.t1
HiC_scaffold_3	AUGUSTUS	intron	145085400	145086670	1.0	-	.	ID=g12274.t2.intron31;Parent=g12274.t2
HiC_scaffold_3	AUGUSTUS	intron	145085400	145086670	1.0	-	.	ID=g12274.t3.intron30;Parent=g12274.t3
HiC_scaffold_3	AUGUSTUS	exon	145086671	145086765	.	-	.	ID=g12274.t1.exon32;Parent=g12274.t1
HiC_scaffold_3	AUGUSTUS	exon	145086671	145086765	.	-	.	ID=g12274.t2.exon32;Parent=g12274.t2
HiC_scaffold_3	AUGUSTUS	exon	145086671	145086765	.	-	.	ID=g12274.t3.exon31;Parent=g12274.t3
HiC_scaffold_3	GeneMark.hmm3	CDS	145086671	145086765	.	-	0	ID=g12274.t4.CDS28;Parent=g12274.t4
HiC_scaffold_3	GeneMark.hmm3	exon	145086671	145086765	.	-	0	ID=g12274.t4.exon28;Parent=g12274.t4
HiC_scaffold_3	AUGUSTUS	CDS	145086671	145086765	1.0	-	0	ID=g12274.t1.CDS32;Parent=g12274.t1
HiC_scaffold_3	AUGUSTUS	CDS	145086671	145086765	1.0	-	0	ID=g12274.t2.CDS32;Parent=g12274.t2
HiC_scaffold_3	AUGUSTUS	CDS	145086671	145086765	1.0	-	0	ID=g12274.t3.CDS31;Parent=g12274.t3
HiC_scaffold_3	GeneMark.hmm3	intron	145086766	145086850	.	-	0	ID=g12274.t4.intron28;Parent=g12274.t4
HiC_scaffold_3	AUGUSTUS	intron	145086766	145086850	1.0	-	.	ID=g12274.t1.intron32;Parent=g12274.t1
HiC_scaffold_3	AUGUSTUS	intron	145086766	145086850	1.0	-	.	ID=g12274.t2.intron32;Parent=g12274.t2
HiC_scaffold_3	AUGUSTUS	intron	145086766	145086850	1.0	-	.	ID=g12274.t3.intron31;Parent=g12274.t3
HiC_scaffold_3	AUGUSTUS	exon	145086851	145086978	.	-	.	ID=g12274.t1.exon33;Parent=g12274.t1
HiC_scaffold_3	AUGUSTUS	exon	145086851	145086978	.	-	.	ID=g12274.t2.exon33;Parent=g12274.t2
HiC_scaffold_3	AUGUSTUS	exon	145086851	145086978	.	-	.	ID=g12274.t3.exon32;Parent=g12274.t3
HiC_scaffold_3	GeneMark.hmm3	CDS	145086851	145086978	.	-	2	ID=g12274.t4.CDS29;Parent=g12274.t4
HiC_scaffold_3	GeneMark.hmm3	exon	145086851	145086978	.	-	2	ID=g12274.t4.exon29;Parent=g12274.t4
HiC_scaffold_3	AUGUSTUS	CDS	145086851	145086978	1.0	-	2	ID=g12274.t1.CDS33;Parent=g12274.t1
HiC_scaffold_3	AUGUSTUS	CDS	145086851	145086978	1.0	-	2	ID=g12274.t2.CDS33;Parent=g12274.t2
HiC_scaffold_3	AUGUSTUS	CDS	145086851	145086978	1.0	-	2	ID=g12274.t3.CDS32;Parent=g12274.t3
HiC_scaffold_3	GeneMark.hmm3	intron	145086979	145087982	.	-	1	ID=g12274.t4.intron29;Parent=g12274.t4
HiC_scaffold_3	AUGUSTUS	intron	145086979	145087982	1.0	-	.	ID=g12274.t1.intron33;Parent=g12274.t1
HiC_scaffold_3	AUGUSTUS	intron	145086979	145087982	1.0	-	.	ID=g12274.t2.intron33;Parent=g12274.t2
HiC_scaffold_3	AUGUSTUS	intron	145086979	145087982	1.0	-	.	ID=g12274.t3.intron32;Parent=g12274.t3
HiC_scaffold_3	AUGUSTUS	exon	145087983	145088079	.	-	.	ID=g12274.t1.exon34;Parent=g12274.t1
HiC_scaffold_3	AUGUSTUS	exon	145087983	145088079	.	-	.	ID=g12274.t2.exon34;Parent=g12274.t2
HiC_scaffold_3	AUGUSTUS	exon	145087983	145088079	.	-	.	ID=g12274.t3.exon33;Parent=g12274.t3
HiC_scaffold_3	GeneMark.hmm3	CDS	145087983	145088079	.	-	0	ID=g12274.t4.CDS30;Parent=g12274.t4
HiC_scaffold_3	GeneMark.hmm3	exon	145087983	145088079	.	-	0	ID=g12274.t4.exon30;Parent=g12274.t4
HiC_scaffold_3	AUGUSTUS	CDS	145087983	145088079	1.0	-	0	ID=g12274.t1.CDS34;Parent=g12274.t1
HiC_scaffold_3	AUGUSTUS	CDS	145087983	145088079	1.0	-	0	ID=g12274.t2.CDS34;Parent=g12274.t2
HiC_scaffold_3	AUGUSTUS	CDS	145087983	145088079	1.0	-	0	ID=g12274.t3.CDS33;Parent=g12274.t3
HiC_scaffold_3	GeneMark.hmm3	intron	145088080	145091011	.	-	0	ID=g12274.t4.intron30;Parent=g12274.t4
HiC_scaffold_3	AUGUSTUS	intron	145088080	145091011	1.0	-	.	ID=g12274.t1.intron34;Parent=g12274.t1
HiC_scaffold_3	AUGUSTUS	intron	145088080	145091011	1.0	-	.	ID=g12274.t2.intron34;Parent=g12274.t2
HiC_scaffold_3	AUGUSTUS	intron	145088080	145091011	1.0	-	.	ID=g12274.t3.intron33;Parent=g12274.t3
HiC_scaffold_3	AUGUSTUS	exon	145091012	145091090	.	-	.	ID=g12274.t1.exon35;Parent=g12274.t1
HiC_scaffold_3	AUGUSTUS	exon	145091012	145091090	.	-	.	ID=g12274.t2.exon35;Parent=g12274.t2
HiC_scaffold_3	AUGUSTUS	exon	145091012	145091090	.	-	.	ID=g12274.t3.exon34;Parent=g12274.t3
HiC_scaffold_3	GeneMark.hmm3	CDS	145091012	145091090	.	-	1	ID=g12274.t4.CDS31;Parent=g12274.t4
HiC_scaffold_3	GeneMark.hmm3	exon	145091012	145091090	.	-	1	ID=g12274.t4.exon31;Parent=g12274.t4
HiC_scaffold_3	AUGUSTUS	CDS	145091012	145091090	1.0	-	1	ID=g12274.t1.CDS35;Parent=g12274.t1
HiC_scaffold_3	AUGUSTUS	CDS	145091012	145091090	1.0	-	1	ID=g12274.t2.CDS35;Parent=g12274.t2
HiC_scaffold_3	AUGUSTUS	CDS	145091012	145091090	1.0	-	1	ID=g12274.t3.CDS34;Parent=g12274.t3
HiC_scaffold_3	GeneMark.hmm3	intron	145091091	145091897	.	-	2	ID=g12274.t4.intron31;Parent=g12274.t4
HiC_scaffold_3	AUGUSTUS	intron	145091091	145091897	1.0	-	.	ID=g12274.t1.intron35;Parent=g12274.t1
HiC_scaffold_3	AUGUSTUS	intron	145091091	145091897	1.0	-	.	ID=g12274.t2.intron35;Parent=g12274.t2
HiC_scaffold_3	AUGUSTUS	intron	145091091	145091897	1.0	-	.	ID=g12274.t3.intron34;Parent=g12274.t3
HiC_scaffold_3	AUGUSTUS	exon	145091898	145092001	.	-	.	ID=g12274.t1.exon36;Parent=g12274.t1
HiC_scaffold_3	AUGUSTUS	exon	145091898	145092001	.	-	.	ID=g12274.t2.exon36;Parent=g12274.t2
HiC_scaffold_3	AUGUSTUS	exon	145091898	145092001	.	-	.	ID=g12274.t3.exon35;Parent=g12274.t3
HiC_scaffold_3	AUGUSTUS	CDS	145091898	145092001	1.0	-	0	ID=g12274.t1.CDS36;Parent=g12274.t1
HiC_scaffold_3	AUGUSTUS	CDS	145091898	145092001	1.0	-	0	ID=g12274.t2.CDS36;Parent=g12274.t2
HiC_scaffold_3	AUGUSTUS	CDS	145091898	145092001	1.0	-	0	ID=g12274.t3.CDS35;Parent=g12274.t3
HiC_scaffold_3	GeneMark.hmm3	CDS	145091898	145092011	.	-	1	ID=g12274.t4.CDS32;Parent=g12274.t4
HiC_scaffold_3	GeneMark.hmm3	exon	145091898	145092011	.	-	1	ID=g12274.t4.exon32;Parent=g12274.t4
HiC_scaffold_3	AUGUSTUS	start_codon	145091999	145092001	.	-	0	ID=g12274.t1.start1;Parent=g12274.t1
HiC_scaffold_3	AUGUSTUS	start_codon	145091999	145092001	.	-	0	ID=g12274.t2.start1;Parent=g12274.t2
HiC_scaffold_3	AUGUSTUS	start_codon	145091999	145092001	.	-	0	ID=g12274.t3.start1;Parent=g12274.t3
HiC_scaffold_3	GeneMark.hmm3	intron	145092012	145092174	.	-	2	ID=g12274.t4.intron32;Parent=g12274.t4
HiC_scaffold_3	GeneMark.hmm3	CDS	145092175	145092257	.	-	0	ID=g12274.t4.CDS33;Parent=g12274.t4
HiC_scaffold_3	GeneMark.hmm3	exon	145092175	145092257	.	-	0	ID=g12274.t4.exon33;Parent=g12274.t4
HiC_scaffold_3	GeneMark.hmm3	intron	145092258	145092387	.	-	0	ID=g12274.t4.intron33;Parent=g12274.t4
HiC_scaffold_3	GeneMark.hmm3	CDS	145092388	145092644	.	-	2	ID=g12274.t4.CDS34;Parent=g12274.t4
HiC_scaffold_3	GeneMark.hmm3	exon	145092388	145092644	.	-	2	ID=g12274.t4.exon34;Parent=g12274.t4
HiC_scaffold_3	GeneMark.hmm3	intron	145092645	145104063	.	-	1	ID=g12274.t4.intron34;Parent=g12274.t4
HiC_scaffold_3	GeneMark.hmm3	CDS	145104064	145104220	.	-	0	ID=g12274.t4.CDS35;Parent=g12274.t4
HiC_scaffold_3	GeneMark.hmm3	exon	145104064	145104220	.	-	0	ID=g12274.t4.exon35;Parent=g12274.t4
HiC_scaffold_3	GeneMark.hmm3	start_codon	145104218	145104220	.	-	0	ID=g12274.t4.start1;Parent=g12274.t4
HiC_scaffold_3	AUGUSTUS	stop_codon	145128558	145128560	.	-	0	ID=g12275.t1.stop1;Parent=g12275.t1
HiC_scaffold_3	AUGUSTUS	exon	145128558	145128727	.	-	.	ID=g12275.t1.exon1;Parent=g12275.t1
HiC_scaffold_3	AUGUSTUS	CDS	145128558	145128727	1.0	-	2	ID=g12275.t1.CDS1;Parent=g12275.t1
HiC_scaffold_3	AUGUSTUS	gene	145128558	145143032	.	-	.	ID=g12275
HiC_scaffold_3	AUGUSTUS	mRNA	145128558	145143032	1.0	-	.	ID=g12275.t1;Parent=g12275;em_target=9668.ENSMPUP00000000368;em_score=651.2;em_evalue=7.5e-199;em_tcov=.;em_OGs=KOG1218@1|root,KOG3714@1|root,KOG1218@2759|Eukaryota,KOG3714@2759|Eukaryota,38I2A@33154|Opisthokonta,3BF16@33208|Metazoa,3CXIP@33213|Bilateria,48ABD@7711|Chordata,48YWP@7742|Vertebrata,3J9H1@40674|Mammalia,3EKB9@33554|Carnivora;em_COG_cat=OT;em_desc=Tumor necrosis factor, alpha-induced protein 6;em_max_annot_lvl=33208|Metazoa;em_Preferred_name=TNFAIP6;em_KEGG_ko=ko:K19018;em_BRITE=ko00000,ko00536;em_PFAMs=CUB,Xlink;em_GOs=GO:0001775,GO:0002252,GO:0002263,GO:0002274,GO:0002275,GO:0002283,GO:0002366,GO:0002376,GO:0002443,GO:0002444,GO:0002446,GO:0003674,GO:0005488,GO:0005539,GO:0005540,GO:0005575,GO:0005576,GO:0005615,GO:0005622,GO:0005623,GO:0005737,GO:0006810,GO:0006887,GO:0006950,GO:0006952,GO:0006954,GO:0006955,GO:0007154,GO:0007165,GO:0007267,GO:0008150,GO:0009987,GO:0012505,GO:0016192,GO:0023052,GO:0030141,GO:0030334,GO:0030335,GO:0031347,GO:0031348,GO:0031406,GO:0031410,GO:0031974,GO:0031982,GO:0032101,GO:0032102,GO:0032879,GO:0032940,GO:0036094,GO:0036230,GO:0040012,GO:0040017,GO:0042119,GO:0043167,GO:0043168,GO:0043177,GO:0043226,GO:0043227,GO:0043229,GO:0043233,GO:0043299,GO:0043312,GO:0044421,GO:0044422,GO:0044424,GO:0044433,GO:0044444,GO:0044446,GO:0044464,GO:0045055,GO:0045321,GO:0046903,GO:0048518,GO:0048519,GO:0048522,GO:0048583,GO:0048585,GO:0050727,GO:0050728,GO:0050789,GO:0050794,GO:0050896,GO:0051179,GO:0051234,GO:0051270,GO:0051272,GO:0051716,GO:0065007,GO:0070013,GO:0070820,GO:0080134,GO:0097367,GO:0097708,GO:0099503,GO:0101002,GO:1904724,GO:1904813,GO:2000145,GO:2000147
HiC_scaffold_3	AUGUSTUS	intron	145128728	145131444	1.0	-	.	ID=g12275.t1.intron1;Parent=g12275.t1
HiC_scaffold_3	AUGUSTUS	exon	145131445	145131485	.	-	.	ID=g12275.t1.exon2;Parent=g12275.t1
HiC_scaffold_3	AUGUSTUS	CDS	145131445	145131485	1.0	-	1	ID=g12275.t1.CDS2;Parent=g12275.t1
HiC_scaffold_3	AUGUSTUS	intron	145131486	145133505	1.0	-	.	ID=g12275.t1.intron2;Parent=g12275.t1
HiC_scaffold_3	AUGUSTUS	exon	145133506	145133734	.	-	.	ID=g12275.t1.exon3;Parent=g12275.t1
HiC_scaffold_3	AUGUSTUS	CDS	145133506	145133734	1.0	-	2	ID=g12275.t1.CDS3;Parent=g12275.t1
HiC_scaffold_3	AUGUSTUS	intron	145133735	145136720	1.0	-	.	ID=g12275.t1.intron3;Parent=g12275.t1
HiC_scaffold_3	AUGUSTUS	exon	145136721	145136882	.	-	.	ID=g12275.t1.exon4;Parent=g12275.t1
HiC_scaffold_3	AUGUSTUS	CDS	145136721	145136882	1.0	-	2	ID=g12275.t1.CDS4;Parent=g12275.t1
HiC_scaffold_3	AUGUSTUS	intron	145136883	145138613	1.0	-	.	ID=g12275.t1.intron4;Parent=g12275.t1
HiC_scaffold_3	AUGUSTUS	exon	145138614	145138751	.	-	.	ID=g12275.t1.exon5;Parent=g12275.t1
HiC_scaffold_3	AUGUSTUS	CDS	145138614	145138751	1.0	-	2	ID=g12275.t1.CDS5;Parent=g12275.t1
HiC_scaffold_3	AUGUSTUS	intron	145138752	145142938	1.0	-	.	ID=g12275.t1.intron5;Parent=g12275.t1
HiC_scaffold_3	AUGUSTUS	exon	145142939	145143032	.	-	.	ID=g12275.t1.exon6;Parent=g12275.t1
HiC_scaffold_3	AUGUSTUS	CDS	145142939	145143032	1.0	-	0	ID=g12275.t1.CDS6;Parent=g12275.t1
HiC_scaffold_3	AUGUSTUS	start_codon	145143030	145143032	.	-	0	ID=g12275.t1.start1;Parent=g12275.t1
HiC_scaffold_3	AUGUSTUS	start_codon	145197191	145197193	.	+	0	ID=g12276.t1.start1;Parent=g12276.t1
HiC_scaffold_3	AUGUSTUS	exon	145197191	145197274	.	+	.	ID=g12276.t1.exon1;Parent=g12276.t1
HiC_scaffold_3	AUGUSTUS	CDS	145197191	145197274	1.0	+	0	ID=g12276.t1.CDS1;Parent=g12276.t1
HiC_scaffold_3	AUGUSTUS	gene	145197191	145209727	.	+	.	ID=g12276
HiC_scaffold_3	AUGUSTUS	mRNA	145197191	145209727	0.96	+	.	ID=g12276.t1;Parent=g12276;em_target=9668.ENSMPUP00000000339;em_score=630.7;em_evalue=2.1e-192;em_tcov=.;em_OGs=2C7G0@1|root,2QVH1@2759|Eukaryota,38PUT@33154|Opisthokonta,3BFUU@33208|Metazoa,3D1YM@33213|Bilateria,486JA@7711|Chordata,48VNI@7742|Vertebrata,3J8WT@40674|Mammalia,3EKGY@33554|Carnivora;em_COG_cat=S;em_desc=N-myc (and STAT) interactor;em_max_annot_lvl=33208|Metazoa;em_Preferred_name=NMI;em_PFAMs=IFP_35_N,NID;em_GOs=GO:0001817,GO:0001818,GO:0002682,GO:0002683,GO:0003674,GO:0003712,GO:0005488,GO:0005515,GO:0005575,GO:0005622,GO:0005623,GO:0005634,GO:0005654,GO:0005737,GO:0005829,GO:0006139,GO:0006351,GO:0006366,GO:0006725,GO:0006807,GO:0006950,GO:0006952,GO:0006954,GO:0007154,GO:0007165,GO:0007259,GO:0008150,GO:0008152,GO:0009058,GO:0009059,GO:0009889,GO:0009890,GO:0009892,GO:0009893,GO:0009987,GO:0010467,GO:0010556,GO:0010558,GO:0010604,GO:0010605,GO:0016070,GO:0018130,GO:0019219,GO:0019222,GO:0019438,GO:0023052,GO:0031323,GO:0031324,GO:0031325,GO:0031326,GO:0031327,GO:0031347,GO:0031348,GO:0031396,GO:0031398,GO:0031399,GO:0031401,GO:0031974,GO:0031981,GO:0032268,GO:0032270,GO:0032479,GO:0032480,GO:0032647,GO:0032648,GO:0032687,GO:0032688,GO:0032774,GO:0034641,GO:0034645,GO:0034654,GO:0035556,GO:0042035,GO:0042036,GO:0042802,GO:0043170,GO:0043226,GO:0043227,GO:0043229,GO:0043231,GO:0043233,GO:0044237,GO:0044238,GO:0044249,GO:0044260,GO:0044271,GO:0044422,GO:0044424,GO:0044428,GO:0044444,GO:0044446,GO:0044464,GO:0045088,GO:0045354,GO:0045355,GO:0045357,GO:0045358,GO:0045824,GO:0046483,GO:0048518,GO:0048519,GO:0048522,GO:0048523,GO:0048583,GO:0048585,GO:0050776,GO:0050777,GO:0050789,GO:0050794,GO:0050896,GO:0051171,GO:0051172,GO:0051173,GO:0051239,GO:0051241,GO:0051246,GO:0051247,GO:0051248,GO:0051252,GO:0051716,GO:0060255,GO:0061945,GO:0065007,GO:0070013,GO:0071704,GO:0080090,GO:0080134,GO:0090304,GO:0097659,GO:0097696,GO:0140110,GO:1901360,GO:1901362,GO:1901576,GO:1902524,GO:1902914,GO:1902916,GO:1903320,GO:1903322,GO:1903506,GO:2001141
HiC_scaffold_3	AUGUSTUS	intron	145197275	145198208	1.0	+	.	ID=g12276.t1.intron1;Parent=g12276.t1
HiC_scaffold_3	AUGUSTUS	exon	145198209	145198304	.	+	.	ID=g12276.t1.exon2;Parent=g12276.t1
HiC_scaffold_3	AUGUSTUS	CDS	145198209	145198304	1.0	+	0	ID=g12276.t1.CDS2;Parent=g12276.t1
HiC_scaffold_3	AUGUSTUS	intron	145198305	145199331	0.96	+	.	ID=g12276.t1.intron2;Parent=g12276.t1
HiC_scaffold_3	AUGUSTUS	exon	145199332	145199499	.	+	.	ID=g12276.t1.exon3;Parent=g12276.t1
HiC_scaffold_3	AUGUSTUS	CDS	145199332	145199499	0.96	+	0	ID=g12276.t1.CDS3;Parent=g12276.t1
HiC_scaffold_3	AUGUSTUS	intron	145199500	145202300	0.98	+	.	ID=g12276.t1.intron3;Parent=g12276.t1
HiC_scaffold_3	AUGUSTUS	exon	145202301	145202463	.	+	.	ID=g12276.t1.exon4;Parent=g12276.t1
HiC_scaffold_3	AUGUSTUS	CDS	145202301	145202463	1.0	+	0	ID=g12276.t1.CDS4;Parent=g12276.t1
HiC_scaffold_3	AUGUSTUS	intron	145202464	145205316	1.0	+	.	ID=g12276.t1.intron4;Parent=g12276.t1
HiC_scaffold_3	AUGUSTUS	exon	145205317	145205423	.	+	.	ID=g12276.t1.exon5;Parent=g12276.t1
HiC_scaffold_3	AUGUSTUS	CDS	145205317	145205423	1.0	+	2	ID=g12276.t1.CDS5;Parent=g12276.t1
HiC_scaffold_3	AUGUSTUS	intron	145205424	145205510	1.0	+	.	ID=g12276.t1.intron5;Parent=g12276.t1
HiC_scaffold_3	AUGUSTUS	exon	145205511	145205697	.	+	.	ID=g12276.t1.exon6;Parent=g12276.t1
HiC_scaffold_3	AUGUSTUS	CDS	145205511	145205697	1.0	+	0	ID=g12276.t1.CDS6;Parent=g12276.t1
HiC_scaffold_3	AUGUSTUS	intron	145205698	145208561	1.0	+	.	ID=g12276.t1.intron6;Parent=g12276.t1
HiC_scaffold_3	AUGUSTUS	exon	145208562	145208668	.	+	.	ID=g12276.t1.exon7;Parent=g12276.t1
HiC_scaffold_3	AUGUSTUS	CDS	145208562	145208668	1.0	+	2	ID=g12276.t1.CDS7;Parent=g12276.t1
HiC_scaffold_3	AUGUSTUS	intron	145208669	145209523	1.0	+	.	ID=g12276.t1.intron7;Parent=g12276.t1
HiC_scaffold_3	AUGUSTUS	exon	145209524	145209727	.	+	.	ID=g12276.t1.exon8;Parent=g12276.t1
HiC_scaffold_3	AUGUSTUS	CDS	145209524	145209727	1.0	+	0	ID=g12276.t1.CDS8;Parent=g12276.t1
HiC_scaffold_3	AUGUSTUS	stop_codon	145209725	145209727	.	+	0	ID=g12276.t1.stop1;Parent=g12276.t1
HiC_scaffold_3	AUGUSTUS	exon	145220197	145220199	.	+	.	ID=g12277.t1.exon1;Parent=g12277.t1
HiC_scaffold_3	AUGUSTUS	start_codon	145220197	145220199	.	+	0	ID=g12277.t1.start1;Parent=g12277.t1
HiC_scaffold_3	AUGUSTUS	CDS	145220197	145220199	0.96	+	0	ID=g12277.t1.CDS1;Parent=g12277.t1
HiC_scaffold_3	AUGUSTUS	gene	145220197	145227429	.	+	.	ID=g12277
HiC_scaffold_3	AUGUSTUS	mRNA	145220197	145227429	0.96	+	.	ID=g12277.t1;Parent=g12277;em_target=9668.ENSMPUP00000000337;em_score=706.0;em_evalue=2e-215;em_tcov=.;em_OGs=KOG4012@1|root,KOG4012@2759|Eukaryota,39USN@33154|Opisthokonta,3BK9P@33208|Metazoa,3D1D2@33213|Bilateria,488ME@7711|Chordata,48W0U@7742|Vertebrata,3J55A@40674|Mammalia,3ESWI@33554|Carnivora;em_COG_cat=B;em_desc=RNA binding motif protein 43;em_max_annot_lvl=33208|Metazoa;em_Preferred_name=RBM43;em_GOs=;em_PFAMs=NID
HiC_scaffold_3	AUGUSTUS	intron	145220200	145222868	1.0	+	.	ID=g12277.t1.intron1;Parent=g12277.t1
HiC_scaffold_3	AUGUSTUS	exon	145222869	145223079	.	+	.	ID=g12277.t1.exon2;Parent=g12277.t1
HiC_scaffold_3	AUGUSTUS	CDS	145222869	145223079	1.0	+	0	ID=g12277.t1.CDS2;Parent=g12277.t1
HiC_scaffold_3	AUGUSTUS	intron	145223080	145225530	1.0	+	.	ID=g12277.t1.intron2;Parent=g12277.t1
HiC_scaffold_3	AUGUSTUS	exon	145225531	145225613	.	+	.	ID=g12277.t1.exon3;Parent=g12277.t1
HiC_scaffold_3	AUGUSTUS	CDS	145225531	145225613	1.0	+	2	ID=g12277.t1.CDS3;Parent=g12277.t1
HiC_scaffold_3	AUGUSTUS	intron	145225614	145226679	1.0	+	.	ID=g12277.t1.intron3;Parent=g12277.t1
HiC_scaffold_3	AUGUSTUS	exon	145226680	145227429	.	+	.	ID=g12277.t1.exon4;Parent=g12277.t1
HiC_scaffold_3	AUGUSTUS	CDS	145226680	145227429	1.0	+	0	ID=g12277.t1.CDS4;Parent=g12277.t1
HiC_scaffold_3	AUGUSTUS	stop_codon	145227427	145227429	.	+	0	ID=g12277.t1.stop1;Parent=g12277.t1
HiC_scaffold_3	AUGUSTUS	stop_codon	145273925	145273927	.	-	0	ID=g12278.t1.stop1;Parent=g12278.t1
HiC_scaffold_3	AUGUSTUS	gene	145273925	145274443	.	-	.	ID=g12278
HiC_scaffold_3	AUGUSTUS	exon	145273925	145274443	.	-	.	ID=g12278.t1.exon1;Parent=g12278.t1
HiC_scaffold_3	AUGUSTUS	mRNA	145273925	145274443	0.98	-	.	ID=g12278.t1;Parent=g12278;em_target=61622.XP_010366585.1;em_score=166.0;em_evalue=5.1e-51;em_tcov=.;em_OGs=COG0244@1|root,KOG0815@2759|Eukaryota,38BU8@33154|Opisthokonta,3BAZV@33208|Metazoa,3CZPS@33213|Bilateria,4860P@7711|Chordata,48VIY@7742|Vertebrata,3JAAE@40674|Mammalia,35HFK@314146|Euarchontoglires,4MBFC@9443|Primates,35XIM@314294|Cercopithecoidea;em_COG_cat=J;em_desc=Ribosomal protein P0 is the functional equivalent of E.coli protein L10;em_max_annot_lvl=33208|Metazoa;em_Preferred_name=RPLP0;em_KEGG_ko=ko:K02941;em_KEGG_Pathway=ko03010,map03010;em_KEGG_Module=M00177;em_BRITE=br01610,ko00000,ko00001,ko00002,ko03011;em_PFAMs=Ribosomal_60s,Ribosomal_L10;em_GOs=GO:0000184,GO:0000956,GO:0002181,GO:0003674,GO:0003735,GO:0003824,GO:0003906,GO:0004518,GO:0004519,GO:0004520,GO:0004536,GO:0005198,GO:0005488,GO:0005575,GO:0005622,GO:0005623,GO:0005634,GO:0005737,GO:0005783,GO:0005829,GO:0005840,GO:0006139,GO:0006259,GO:0006401,GO:0006402,GO:0006412,GO:0006413,GO:0006518,GO:0006605,GO:0006612,GO:0006613,GO:0006614,GO:0006725,GO:0006807,GO:0006810,GO:0006886,GO:0007154,GO:0007165,GO:0007166,GO:0007275,GO:0007589,GO:0007595,GO:0008104,GO:0008150,GO:0008152,GO:0009056,GO:0009057,GO:0009058,GO:0009059,GO:0009719,GO:0009790,GO:0009792,GO:0009892,GO:0009987,GO:0010033,GO:0010035,GO:0010243,GO:0010269,GO:0010467,GO:0010468,GO:0010605,GO:0010629,GO:0012505,GO:0014070,GO:0014074,GO:0015031,GO:0015833,GO:0015934,GO:0016020,GO:0016070,GO:0016071,GO:0016787,GO:0016788,GO:0016888,GO:0016893,GO:0019221,GO:0019222,GO:0019439,GO:0019538,GO:0022625,GO:0022626,GO:0023052,GO:0030425,GO:0030879,GO:0032501,GO:0032502,GO:0032991,GO:0033036,GO:0033218,GO:0033365,GO:0033993,GO:0034097,GO:0034613,GO:0034641,GO:0034645,GO:0034655,GO:0035690,GO:0035722,GO:0035770,GO:0036464,GO:0036477,GO:0042221,GO:0042277,GO:0042493,GO:0042886,GO:0042995,GO:0043005,GO:0043009,GO:0043043,GO:0043170,GO:0043226,GO:0043227,GO:0043228,GO:0043229,GO:0043231,GO:0043232,GO:0043603,GO:0043604,GO:0044237,GO:0044238,GO:0044248,GO:0044249,GO:0044260,GO:0044265,GO:0044267,GO:0044270,GO:0044271,GO:0044391,GO:0044422,GO:0044424,GO:0044444,GO:0044445,GO:0044446,GO:0044463,GO:0044464,GO:0045047,GO:0045184,GO:0046483,GO:0046683,GO:0046700,GO:0046903,GO:0046907,GO:0048513,GO:0048519,GO:0048731,GO:0048732,GO:0048856,GO:0050789,GO:0050794,GO:0050878,GO:0050896,GO:0051179,GO:0051234,GO:0051591,GO:0051641,GO:0051649,GO:0051716,GO:0052720,GO:0060255,GO:0065007,GO:0065008,GO:0070670,GO:0070671,GO:0070727,GO:0070887,GO:0070972,GO:0071310,GO:0071320,GO:0071345,GO:0071349,GO:0071353,GO:0071396,GO:0071407,GO:0071417,GO:0071495,GO:0071702,GO:0071704,GO:0071705,GO:0072594,GO:0072599,GO:0072657,GO:0090150,GO:0090304,GO:0090305,GO:0097305,GO:0097306,GO:0097327,GO:0097447,GO:0097458,GO:0120025,GO:0120038,GO:0140097,GO:1901360,GO:1901361,GO:1901564,GO:1901566,GO:1901575,GO:1901576,GO:1901654,GO:1901655,GO:1901698,GO:1901699,GO:1901700,GO:1901701,GO:1904400,GO:1904401,GO:1904587,GO:1904588,GO:1904627,GO:1904628,GO:1990904
HiC_scaffold_3	AUGUSTUS	CDS	145273925	145274443	0.98	-	0	ID=g12278.t1.CDS1;Parent=g12278.t1
HiC_scaffold_3	AUGUSTUS	start_codon	145274441	145274443	.	-	0	ID=g12278.t1.start1;Parent=g12278.t1
HiC_scaffold_3	AUGUSTUS	start_codon	145886781	145886783	.	+	0	ID=g12279.t1.start1;Parent=g12279.t1
HiC_scaffold_3	AUGUSTUS	exon	145886781	145886930	.	+	.	ID=g12279.t1.exon1;Parent=g12279.t1
HiC_scaffold_3	AUGUSTUS	CDS	145886781	145886930	1.0	+	0	ID=g12279.t1.CDS1;Parent=g12279.t1
HiC_scaffold_3	AUGUSTUS	gene	145886781	145904943	.	+	.	ID=g12279
HiC_scaffold_3	AUGUSTUS	mRNA	145886781	145904943	1.0	+	.	ID=g12279.t1;Parent=g12279;em_target=10029.XP_007614663.1;em_score=547.4;em_evalue=7.8e-168;em_tcov=.;em_OGs=COG1100@1|root,KOG0393@2759|Eukaryota,39SFX@33154|Opisthokonta,3BB2Q@33208|Metazoa,3CRPI@33213|Bilateria,484ZP@7711|Chordata,48XTK@7742|Vertebrata,3JAFH@40674|Mammalia,35AK2@314146|Euarchontoglires,4PYPV@9989|Rodentia;em_COG_cat=U;em_desc=Rho-related GTP-binding protein RhoE;em_max_annot_lvl=33208|Metazoa;em_Preferred_name=RND3;em_KEGG_ko=ko:K07858,ko:K07859;em_BRITE=ko00000,ko04031;em_PFAMs=Ras;em_GOs=GO:0000139,GO:0000166,GO:0001882,GO:0001883,GO:0003674,GO:0003824,GO:0003924,GO:0005488,GO:0005525,GO:0005575,GO:0005622,GO:0005623,GO:0005737,GO:0005794,GO:0006996,GO:0007010,GO:0007155,GO:0008150,GO:0009987,GO:0012505,GO:0016020,GO:0016043,GO:0016462,GO:0016787,GO:0016817,GO:0016818,GO:0017076,GO:0017111,GO:0019001,GO:0022610,GO:0030029,GO:0030036,GO:0031090,GO:0031984,GO:0032549,GO:0032550,GO:0032553,GO:0032555,GO:0032561,GO:0035639,GO:0036094,GO:0043167,GO:0043168,GO:0043226,GO:0043227,GO:0043229,GO:0043231,GO:0044422,GO:0044424,GO:0044431,GO:0044444,GO:0044446,GO:0044464,GO:0071840,GO:0097159,GO:0097367,GO:0098588,GO:0098791,GO:1901265,GO:1901363
HiC_scaffold_3	AUGUSTUS	intron	145886931	145887397	1.0	+	.	ID=g12279.t1.intron1;Parent=g12279.t1
HiC_scaffold_3	AUGUSTUS	exon	145887398	145887485	.	+	.	ID=g12279.t1.exon2;Parent=g12279.t1
HiC_scaffold_3	AUGUSTUS	CDS	145887398	145887485	1.0	+	0	ID=g12279.t1.CDS2;Parent=g12279.t1
HiC_scaffold_3	AUGUSTUS	intron	145887486	145899087	1.0	+	.	ID=g12279.t1.intron2;Parent=g12279.t1
HiC_scaffold_3	AUGUSTUS	exon	145899088	145899197	.	+	.	ID=g12279.t1.exon3;Parent=g12279.t1
HiC_scaffold_3	AUGUSTUS	CDS	145899088	145899197	1.0	+	2	ID=g12279.t1.CDS3;Parent=g12279.t1
HiC_scaffold_3	AUGUSTUS	intron	145899198	145902945	1.0	+	.	ID=g12279.t1.intron3;Parent=g12279.t1
HiC_scaffold_3	AUGUSTUS	exon	145902946	145903080	.	+	.	ID=g12279.t1.exon4;Parent=g12279.t1
HiC_scaffold_3	AUGUSTUS	CDS	145902946	145903080	1.0	+	0	ID=g12279.t1.CDS4;Parent=g12279.t1
HiC_scaffold_3	AUGUSTUS	intron	145903081	145904691	1.0	+	.	ID=g12279.t1.intron4;Parent=g12279.t1
HiC_scaffold_3	AUGUSTUS	exon	145904692	145904943	.	+	.	ID=g12279.t1.exon5;Parent=g12279.t1
HiC_scaffold_3	AUGUSTUS	CDS	145904692	145904943	1.0	+	0	ID=g12279.t1.CDS5;Parent=g12279.t1
HiC_scaffold_3	AUGUSTUS	stop_codon	145904941	145904943	.	+	0	ID=g12279.t1.stop1;Parent=g12279.t1
HiC_scaffold_3	AUGUSTUS	stop_codon	146494740	146494742	.	-	0	ID=g12280.t2.stop1;Parent=g12280.t2
HiC_scaffold_3	AUGUSTUS	exon	146494740	146494794	.	-	.	ID=g12280.t2.exon1;Parent=g12280.t2
HiC_scaffold_3	AUGUSTUS	CDS	146494740	146494794	0.96	-	1	ID=g12280.t2.CDS1;Parent=g12280.t2
HiC_scaffold_3	AUGUSTUS	gene	146494740	146684730	.	-	.	ID=g12280
HiC_scaffold_3	AUGUSTUS	mRNA	146494740	146684730	0.92	-	.	ID=g12280.t2;Parent=g12280
HiC_scaffold_3	AUGUSTUS	intron	146494795	146606700	0.96	-	.	ID=g12280.t2.intron1;Parent=g12280.t2
HiC_scaffold_3	AUGUSTUS	stop_codon	146548063	146548065	.	-	0	ID=g12280.t1.stop1;Parent=g12280.t1
HiC_scaffold_3	AUGUSTUS	exon	146548063	146548213	.	-	.	ID=g12280.t1.exon1;Parent=g12280.t1
HiC_scaffold_3	AUGUSTUS	CDS	146548063	146548213	0.88	-	1	ID=g12280.t1.CDS1;Parent=g12280.t1
HiC_scaffold_3	AUGUSTUS	mRNA	146548063	146684730	0.86	-	.	ID=g12280.t1;Parent=g12280
HiC_scaffold_3	AUGUSTUS	intron	146548214	146606700	0.88	-	.	ID=g12280.t1.intron1;Parent=g12280.t1
HiC_scaffold_3	AUGUSTUS	exon	146606701	146606802	.	-	.	ID=g12280.t1.exon2;Parent=g12280.t1
HiC_scaffold_3	AUGUSTUS	exon	146606701	146606802	.	-	.	ID=g12280.t2.exon2;Parent=g12280.t2
HiC_scaffold_3	AUGUSTUS	CDS	146606701	146606802	0.89	-	1	ID=g12280.t1.CDS2;Parent=g12280.t1
HiC_scaffold_3	AUGUSTUS	CDS	146606701	146606802	0.96	-	1	ID=g12280.t2.CDS2;Parent=g12280.t2
HiC_scaffold_3	AUGUSTUS	intron	146606803	146684596	1.0	-	.	ID=g12280.t1.intron2;Parent=g12280.t1
HiC_scaffold_3	AUGUSTUS	intron	146606803	146684596	1.0	-	.	ID=g12280.t2.intron2;Parent=g12280.t2
HiC_scaffold_3	AUGUSTUS	exon	146684597	146684730	.	-	.	ID=g12280.t1.exon3;Parent=g12280.t1
HiC_scaffold_3	AUGUSTUS	exon	146684597	146684730	.	-	.	ID=g12280.t2.exon3;Parent=g12280.t2
HiC_scaffold_3	AUGUSTUS	CDS	146684597	146684730	0.87	-	0	ID=g12280.t1.CDS3;Parent=g12280.t1
HiC_scaffold_3	AUGUSTUS	CDS	146684597	146684730	0.92	-	0	ID=g12280.t2.CDS3;Parent=g12280.t2
HiC_scaffold_3	AUGUSTUS	start_codon	146684728	146684730	.	-	0	ID=g12280.t1.start1;Parent=g12280.t1
HiC_scaffold_3	AUGUSTUS	start_codon	146684728	146684730	.	-	0	ID=g12280.t2.start1;Parent=g12280.t2
HiC_scaffold_3	AUGUSTUS	start_codon	146687881	146687883	.	+	0	ID=g12281.t1.start1;Parent=g12281.t1
HiC_scaffold_3	AUGUSTUS	exon	146687881	146687889	.	+	.	ID=g12281.t1.exon1;Parent=g12281.t1
HiC_scaffold_3	AUGUSTUS	CDS	146687881	146687889	0.99	+	0	ID=g12281.t1.CDS1;Parent=g12281.t1
HiC_scaffold_3	AUGUSTUS	gene	146687881	146732617	.	+	.	ID=g12281
HiC_scaffold_3	AUGUSTUS	mRNA	146687881	146732617	0.99	+	.	ID=g12281.t1;Parent=g12281;em_target=60711.ENSCSAP00000012205;em_score=717.3;em_evalue=6.2e-219;em_tcov=.;em_OGs=KOG3994@1|root,KOG3994@2759|Eukaryota,38DZK@33154|Opisthokonta,3BISY@33208|Metazoa,3CVP8@33213|Bilateria,480FG@7711|Chordata,4921F@7742|Vertebrata,3J5AQ@40674|Mammalia,35JAM@314146|Euarchontoglires,4MGRS@9443|Primates,36116@314294|Cercopithecoidea;em_COG_cat=S;em_desc=Methylmalonic aciduria and homocystinuria type D protein, mitochondrial;em_max_annot_lvl=33208|Metazoa;em_Preferred_name=MMADHC;em_PFAMs=MMADHC;em_GOs=GO:0005575,GO:0005622,GO:0005623,GO:0005737,GO:0005739,GO:0005829,GO:0006725,GO:0006732,GO:0006766,GO:0006767,GO:0006807,GO:0008150,GO:0008152,GO:0009058,GO:0009108,GO:0009235,GO:0009987,GO:0017144,GO:0033013,GO:0043226,GO:0043227,GO:0043229,GO:0043231,GO:0044237,GO:0044249,GO:0044281,GO:0044424,GO:0044444,GO:0044464,GO:0046483,GO:0051186,GO:0051188,GO:0071704,GO:1901360,GO:1901564
HiC_scaffold_3	AUGUSTUS	intron	146687890	146693009	1.0	+	.	ID=g12281.t1.intron1;Parent=g12281.t1
HiC_scaffold_3	AUGUSTUS	exon	146693010	146693154	.	+	.	ID=g12281.t1.exon2;Parent=g12281.t1
HiC_scaffold_3	AUGUSTUS	CDS	146693010	146693154	1.0	+	0	ID=g12281.t1.CDS2;Parent=g12281.t1
HiC_scaffold_3	AUGUSTUS	intron	146693155	146723473	1.0	+	.	ID=g12281.t1.intron2;Parent=g12281.t1
HiC_scaffold_3	AUGUSTUS	exon	146723474	146723691	.	+	.	ID=g12281.t1.exon3;Parent=g12281.t1
HiC_scaffold_3	AUGUSTUS	CDS	146723474	146723691	1.0	+	2	ID=g12281.t1.CDS3;Parent=g12281.t1
HiC_scaffold_3	AUGUSTUS	intron	146723692	146727052	1.0	+	.	ID=g12281.t1.intron3;Parent=g12281.t1
HiC_scaffold_3	AUGUSTUS	exon	146727053	146727158	.	+	.	ID=g12281.t1.exon4;Parent=g12281.t1
HiC_scaffold_3	AUGUSTUS	CDS	146727053	146727158	1.0	+	0	ID=g12281.t1.CDS4;Parent=g12281.t1
HiC_scaffold_3	AUGUSTUS	intron	146727159	146727708	1.0	+	.	ID=g12281.t1.intron4;Parent=g12281.t1
HiC_scaffold_3	AUGUSTUS	exon	146727709	146727839	.	+	.	ID=g12281.t1.exon5;Parent=g12281.t1
HiC_scaffold_3	AUGUSTUS	CDS	146727709	146727839	1.0	+	2	ID=g12281.t1.CDS5;Parent=g12281.t1
HiC_scaffold_3	AUGUSTUS	intron	146727840	146731597	1.0	+	.	ID=g12281.t1.intron5;Parent=g12281.t1
HiC_scaffold_3	AUGUSTUS	exon	146731598	146731684	.	+	.	ID=g12281.t1.exon6;Parent=g12281.t1
HiC_scaffold_3	AUGUSTUS	CDS	146731598	146731684	1.0	+	0	ID=g12281.t1.CDS6;Parent=g12281.t1
HiC_scaffold_3	AUGUSTUS	intron	146731685	146732422	1.0	+	.	ID=g12281.t1.intron6;Parent=g12281.t1
HiC_scaffold_3	AUGUSTUS	exon	146732423	146732617	.	+	.	ID=g12281.t1.exon7;Parent=g12281.t1
HiC_scaffold_3	AUGUSTUS	CDS	146732423	146732617	1.0	+	0	ID=g12281.t1.CDS7;Parent=g12281.t1
HiC_scaffold_3	AUGUSTUS	stop_codon	146732615	146732617	.	+	0	ID=g12281.t1.stop1;Parent=g12281.t1
HiC_scaffold_3	AUGUSTUS	start_codon	146840925	146840927	.	+	0	ID=g12282.t1.start1;Parent=g12282.t1
HiC_scaffold_3	AUGUSTUS	gene	146840925	146841311	.	+	.	ID=g12282
HiC_scaffold_3	AUGUSTUS	exon	146840925	146841311	.	+	.	ID=g12282.t1.exon1;Parent=g12282.t1
HiC_scaffold_3	AUGUSTUS	mRNA	146840925	146841311	1.0	+	.	ID=g12282.t1;Parent=g12282;em_target=34839.XP_005412797.1;em_score=115.3;em_evalue=3.5e-36;em_tcov=.;em_OGs=29630@1|root,2TFDE@2759|Eukaryota,39SAX@33154|Opisthokonta,3BN7G@33208|Metazoa,3D4S6@33213|Bilateria,4865G@7711|Chordata,49653@7742|Vertebrata,3JDS6@40674|Mammalia,35IXU@314146|Euarchontoglires,4Q5CN@9989|Rodentia;em_COG_cat=T;em_desc=Vomeronasal organ pheromone receptor family, V1R;em_max_annot_lvl=33208|Metazoa;em_PFAMs=V1R;em_KEGG_ko=ko:K04614;em_BRITE=ko00000,ko04030;em_KEGG_TC=9.A.14.12;em_Preferred_name=
HiC_scaffold_3	AUGUSTUS	CDS	146840925	146841311	1.0	+	0	ID=g12282.t1.CDS1;Parent=g12282.t1
HiC_scaffold_3	AUGUSTUS	stop_codon	146841309	146841311	.	+	0	ID=g12282.t1.stop1;Parent=g12282.t1
HiC_scaffold_3	GeneMark.hmm3	start_codon	147204700	147204702	.	+	0	ID=g12283.t1.start1;Parent=g12283.t1
HiC_scaffold_3	GeneMark.hmm3	CDS	147204700	147204799	.	+	0	ID=g12283.t1.CDS1;Parent=g12283.t1
HiC_scaffold_3	GeneMark.hmm3	exon	147204700	147204799	.	+	0	ID=g12283.t1.exon1;Parent=g12283.t1
HiC_scaffold_3	GeneMark.hmm3	gene	147204700	147214938	.	+	.	ID=g12283
HiC_scaffold_3	GeneMark.hmm3	mRNA	147204700	147214938	.	+	.	ID=g12283.t1;Parent=g12283;em_target=9668.ENSMPUP00000000200;em_score=554.5;em_evalue=6.9e-171;em_tcov=.;em_OGs=KOG3516@1|root,KOG3516@2759|Eukaryota,3AIY6@33154|Opisthokonta,3BXIX@33208|Metazoa,3DRJ2@33213|Bilateria,48PUA@7711|Chordata,49J9N@7742|Vertebrata,3JKXI@40674|Mammalia,3EUJN@33554|Carnivora;em_COG_cat=T;em_desc=Fibrinogen-related domains (FReDs);em_max_annot_lvl=33208|Metazoa;em_PFAMs=EGF,F5_F8_type_C,Laminin_G_2;em_Preferred_name=
HiC_scaffold_3	GeneMark.hmm3	intron	147204800	147206438	.	+	1	ID=g12283.t1.intron1;Parent=g12283.t1
HiC_scaffold_3	GeneMark.hmm3	CDS	147206439	147206572	.	+	2	ID=g12283.t1.CDS2;Parent=g12283.t1
HiC_scaffold_3	GeneMark.hmm3	exon	147206439	147206572	.	+	2	ID=g12283.t1.exon2;Parent=g12283.t1
HiC_scaffold_3	GeneMark.hmm3	intron	147206573	147207388	.	+	0	ID=g12283.t1.intron2;Parent=g12283.t1
HiC_scaffold_3	GeneMark.hmm3	CDS	147207389	147207476	.	+	0	ID=g12283.t1.CDS3;Parent=g12283.t1
HiC_scaffold_3	GeneMark.hmm3	exon	147207389	147207476	.	+	0	ID=g12283.t1.exon3;Parent=g12283.t1
HiC_scaffold_3	GeneMark.hmm3	intron	147207477	147212614	.	+	1	ID=g12283.t1.intron3;Parent=g12283.t1
HiC_scaffold_3	GeneMark.hmm3	CDS	147212615	147212833	.	+	2	ID=g12283.t1.CDS4;Parent=g12283.t1
HiC_scaffold_3	GeneMark.hmm3	exon	147212615	147212833	.	+	2	ID=g12283.t1.exon4;Parent=g12283.t1
HiC_scaffold_3	GeneMark.hmm3	intron	147212834	147213316	.	+	1	ID=g12283.t1.intron4;Parent=g12283.t1
HiC_scaffold_3	GeneMark.hmm3	CDS	147213317	147213388	.	+	2	ID=g12283.t1.CDS5;Parent=g12283.t1
HiC_scaffold_3	GeneMark.hmm3	exon	147213317	147213388	.	+	2	ID=g12283.t1.exon5;Parent=g12283.t1
HiC_scaffold_3	GeneMark.hmm3	intron	147213389	147214747	.	+	1	ID=g12283.t1.intron5;Parent=g12283.t1
HiC_scaffold_3	GeneMark.hmm3	CDS	147214748	147214938	.	+	2	ID=g12283.t1.CDS6;Parent=g12283.t1
HiC_scaffold_3	GeneMark.hmm3	exon	147214748	147214938	.	+	2	ID=g12283.t1.exon6;Parent=g12283.t1
HiC_scaffold_3	GeneMark.hmm3	stop_codon	147214936	147214938	.	+	0	ID=g12283.t1.stop1;Parent=g12283.t1
HiC_scaffold_3	AUGUSTUS	start_codon	147271701	147271703	.	+	0	ID=g12284.t1.start1;Parent=g12284.t1
HiC_scaffold_3	AUGUSTUS	gene	147271701	147271997	.	+	.	ID=g12284
HiC_scaffold_3	AUGUSTUS	exon	147271701	147271997	.	+	.	ID=g12284.t1.exon1;Parent=g12284.t1
HiC_scaffold_3	AUGUSTUS	mRNA	147271701	147271997	0.96	+	.	ID=g12284.t1;Parent=g12284
HiC_scaffold_3	AUGUSTUS	CDS	147271701	147271997	0.96	+	0	ID=g12284.t1.CDS1;Parent=g12284.t1
HiC_scaffold_3	AUGUSTUS	stop_codon	147271995	147271997	.	+	0	ID=g12284.t1.stop1;Parent=g12284.t1
HiC_scaffold_3	AUGUSTUS	stop_codon	147289781	147289783	.	-	0	ID=g12285.t1.stop1;Parent=g12285.t1
HiC_scaffold_3	AUGUSTUS	exon	147289781	147289932	.	-	.	ID=g12285.t1.exon1;Parent=g12285.t1
HiC_scaffold_3	AUGUSTUS	CDS	147289781	147289932	0.99	-	2	ID=g12285.t1.CDS1;Parent=g12285.t1
HiC_scaffold_3	AUGUSTUS	gene	147289781	147327457	.	-	.	ID=g12285
HiC_scaffold_3	AUGUSTUS	mRNA	147289781	147327457	0.7	-	.	ID=g12285.t1;Parent=g12285
HiC_scaffold_3	AUGUSTUS	intron	147289933	147327339	1.0	-	.	ID=g12285.t1.intron1;Parent=g12285.t1
HiC_scaffold_3	AUGUSTUS	exon	147327340	147327457	.	-	.	ID=g12285.t1.exon2;Parent=g12285.t1
HiC_scaffold_3	AUGUSTUS	CDS	147327340	147327457	0.71	-	0	ID=g12285.t1.CDS2;Parent=g12285.t1
HiC_scaffold_3	AUGUSTUS	start_codon	147327455	147327457	.	-	0	ID=g12285.t1.start1;Parent=g12285.t1
HiC_scaffold_3	gmst	start_codon	147445480	147445482	26.154056	+	0	ID=g12286.t1.start1;Parent=g12286.t1
HiC_scaffold_3	gmst	CDS	147445480	147445625	26.154056	+	0	ID=g12286.t1.CDS1;Parent=g12286.t1
HiC_scaffold_3	gmst	exon	147445480	147445625	26.154056	+	0	ID=g12286.t1.exon1;Parent=g12286.t1
HiC_scaffold_3	gmst	gene	147445480	147447694	.	+	.	ID=g12286
HiC_scaffold_3	gmst	mRNA	147445480	147447694	.	+	.	ID=g12286.t1;Parent=g12286;em_target=60711.ENSCSAP00000002033;em_score=90.6;em_evalue=2.3e-29;em_tcov=.;em_OGs=2FCPA@1|root,2TDY9@2759|Eukaryota,3AV3Y@33154|Opisthokonta,3C4SG@33208|Metazoa,3DCYI@33213|Bilateria,48H34@7711|Chordata,49E0I@7742|Vertebrata,3JIDD@40674|Mammalia,35V00@314146|Euarchontoglires,4MNPB@9443|Primates,36B46@314294|Cercopithecoidea;em_COG_cat=None;em_desc=None;em_max_annot_lvl=33208|Metazoa
HiC_scaffold_3	gmst	intron	147445626	147447564	26.154056	+	0	ID=g12286.t1.intron1;Parent=g12286.t1
HiC_scaffold_3	gmst	CDS	147447565	147447694	26.154056	+	1	ID=g12286.t1.CDS2;Parent=g12286.t1
HiC_scaffold_3	gmst	exon	147447565	147447694	26.154056	+	1	ID=g12286.t1.exon2;Parent=g12286.t1
HiC_scaffold_3	gmst	stop_codon	147447692	147447694	26.154056	+	0	ID=g12286.t1.stop1;Parent=g12286.t1
HiC_scaffold_3	AUGUSTUS	stop_codon	147455690	147455692	.	-	0	ID=g12287.t1.stop1;Parent=g12287.t1
HiC_scaffold_3	GeneMark.hmm3	stop_codon	147455690	147455692	.	-	0	ID=g12287.t2.stop1;Parent=g12287.t2
HiC_scaffold_3	AUGUSTUS	exon	147455690	147457160	.	-	.	ID=g12287.t1.exon1;Parent=g12287.t1
HiC_scaffold_3	GeneMark.hmm3	CDS	147455690	147457160	.	-	1	ID=g12287.t2.CDS1;Parent=g12287.t2
HiC_scaffold_3	GeneMark.hmm3	exon	147455690	147457160	.	-	1	ID=g12287.t2.exon1;Parent=g12287.t2
HiC_scaffold_3	AUGUSTUS	CDS	147455690	147457160	1.0	-	1	ID=g12287.t1.CDS1;Parent=g12287.t1
HiC_scaffold_3	AUGUSTUS	mRNA	147455690	147459163	1.0	-	.	ID=g12287.t1;Parent=g12287;em_target=9668.ENSMPUP00000000197;em_score=1074.6;em_evalue=0.0;em_tcov=.;em_OGs=28RHN@1|root,2QY6R@2759|Eukaryota,39X6T@33154|Opisthokonta,3BN1E@33208|Metazoa,3D2HC@33213|Bilateria,48ADV@7711|Chordata,499CR@7742|Vertebrata,3JCJD@40674|Mammalia,3EET3@33554|Carnivora;em_COG_cat=S;em_desc=Receptor (chemosensory) transporter protein 5;em_max_annot_lvl=33208|Metazoa;em_Preferred_name=RTP5;em_PFAMs=zf-3CxxC;em_GOs=GO:0001580,GO:0001664,GO:0003008,GO:0003674,GO:0005102,GO:0005488,GO:0005515,GO:0005575,GO:0005623,GO:0006605,GO:0006612,GO:0006810,GO:0006886,GO:0007600,GO:0007606,GO:0008104,GO:0008150,GO:0009593,GO:0009986,GO:0009987,GO:0015031,GO:0015833,GO:0016043,GO:0031849,GO:0032501,GO:0033036,GO:0034613,GO:0042221,GO:0042886,GO:0044464,GO:0045184,GO:0046907,GO:0050877,GO:0050896,GO:0050906,GO:0050907,GO:0050909,GO:0050912,GO:0050913,GO:0051179,GO:0051205,GO:0051234,GO:0051606,GO:0051641,GO:0051649,GO:0061024,GO:0070727,GO:0071702,GO:0071705,GO:0071840,GO:0072657,GO:0090150
HiC_scaffold_3	AUGUSTUS	gene	147455690	147459313	.	-	.	ID=g12287
HiC_scaffold_3	GeneMark.hmm3	mRNA	147455690	147459313	.	-	.	ID=g12287.t2;Parent=g12287;em_target=9668.ENSMPUP00000000197;em_score=1084.9;em_evalue=0.0;em_tcov=.;em_OGs=28RHN@1|root,2QY6R@2759|Eukaryota,39X6T@33154|Opisthokonta,3BN1E@33208|Metazoa,3D2HC@33213|Bilateria,48ADV@7711|Chordata,499CR@7742|Vertebrata,3JCJD@40674|Mammalia,3EET3@33554|Carnivora;em_COG_cat=S;em_desc=Receptor (chemosensory) transporter protein 5;em_max_annot_lvl=33208|Metazoa;em_Preferred_name=RTP5;em_PFAMs=zf-3CxxC;em_GOs=GO:0001580,GO:0001664,GO:0003008,GO:0003674,GO:0005102,GO:0005488,GO:0005515,GO:0005575,GO:0005623,GO:0006605,GO:0006612,GO:0006810,GO:0006886,GO:0007600,GO:0007606,GO:0008104,GO:0008150,GO:0009593,GO:0009986,GO:0009987,GO:0015031,GO:0015833,GO:0016043,GO:0031849,GO:0032501,GO:0033036,GO:0034613,GO:0042221,GO:0042886,GO:0044464,GO:0045184,GO:0046907,GO:0050877,GO:0050896,GO:0050906,GO:0050907,GO:0050909,GO:0050912,GO:0050913,GO:0051179,GO:0051205,GO:0051234,GO:0051606,GO:0051641,GO:0051649,GO:0061024,GO:0070727,GO:0071702,GO:0071705,GO:0071840,GO:0072657,GO:0090150
HiC_scaffold_3	GeneMark.hmm3	intron	147457161	147459011	.	-	2	ID=g12287.t2.intron1;Parent=g12287.t2
HiC_scaffold_3	AUGUSTUS	intron	147457161	147459011	1.0	-	.	ID=g12287.t1.intron1;Parent=g12287.t1
HiC_scaffold_3	AUGUSTUS	exon	147459012	147459163	.	-	.	ID=g12287.t1.exon2;Parent=g12287.t1
HiC_scaffold_3	AUGUSTUS	CDS	147459012	147459163	1.0	-	0	ID=g12287.t1.CDS2;Parent=g12287.t1
HiC_scaffold_3	GeneMark.hmm3	CDS	147459012	147459313	.	-	0	ID=g12287.t2.CDS2;Parent=g12287.t2
HiC_scaffold_3	GeneMark.hmm3	exon	147459012	147459313	.	-	0	ID=g12287.t2.exon2;Parent=g12287.t2
HiC_scaffold_3	AUGUSTUS	start_codon	147459161	147459163	.	-	0	ID=g12287.t1.start1;Parent=g12287.t1
HiC_scaffold_3	GeneMark.hmm3	start_codon	147459311	147459313	.	-	0	ID=g12287.t2.start1;Parent=g12287.t2
HiC_scaffold_3	AUGUSTUS	start_codon	147467277	147467279	.	+	0	ID=g12288.t1.start1;Parent=g12288.t1
HiC_scaffold_3	AUGUSTUS	start_codon	147467277	147467279	.	+	0	ID=g12288.t2.start1;Parent=g12288.t2
HiC_scaffold_3	AUGUSTUS	exon	147467277	147467352	.	+	.	ID=g12288.t1.exon1;Parent=g12288.t1
HiC_scaffold_3	AUGUSTUS	exon	147467277	147467352	.	+	.	ID=g12288.t2.exon1;Parent=g12288.t2
HiC_scaffold_3	AUGUSTUS	CDS	147467277	147467352	1.0	+	0	ID=g12288.t1.CDS1;Parent=g12288.t1
HiC_scaffold_3	AUGUSTUS	CDS	147467277	147467352	1.0	+	0	ID=g12288.t2.CDS1;Parent=g12288.t2
HiC_scaffold_3	AUGUSTUS	gene	147467277	147477563	.	+	.	ID=g12288
HiC_scaffold_3	AUGUSTUS	mRNA	147467277	147477563	0.75	+	.	ID=g12288.t1;Parent=g12288;em_target=9668.ENSMPUP00000000194;em_score=652.5;em_evalue=3.9e-199;em_tcov=.;em_OGs=2CBBC@1|root,2SUIW@2759|Eukaryota,39Y4F@33154|Opisthokonta,3BR1U@33208|Metazoa,3CYYV@33213|Bilateria,48A9Y@7711|Chordata,490H1@7742|Vertebrata,3J9ZD@40674|Mammalia,3ERQS@33554|Carnivora;em_COG_cat=T;em_desc=Programmed cell death;em_max_annot_lvl=33208|Metazoa;em_Preferred_name=PDCD1;em_KEGG_ko=ko:K06744;em_KEGG_Pathway=ko04514,ko04660,map04514,map04660;em_BRITE=ko00000,ko00001,ko04090,ko04516;em_PFAMs=V-set;em_GOs=GO:0002376,GO:0002643,GO:0002644,GO:0002682,GO:0002683,GO:0002684,GO:0002694,GO:0002696,GO:0005575,GO:0005623,GO:0005886,GO:0006915,GO:0006955,GO:0006959,GO:0007275,GO:0008150,GO:0008219,GO:0009897,GO:0009986,GO:0009987,GO:0010941,GO:0010942,GO:0012501,GO:0016020,GO:0022407,GO:0022409,GO:0030155,GO:0031294,GO:0031295,GO:0032501,GO:0032502,GO:0042981,GO:0043065,GO:0043066,GO:0043067,GO:0043068,GO:0043069,GO:0044425,GO:0044459,GO:0044464,GO:0045785,GO:0048518,GO:0048519,GO:0048522,GO:0048523,GO:0048856,GO:0050789,GO:0050793,GO:0050794,GO:0050863,GO:0050865,GO:0050867,GO:0050870,GO:0050896,GO:0051093,GO:0051239,GO:0051241,GO:0051249,GO:0051251,GO:0060548,GO:0065007,GO:0070228,GO:0070230,GO:0070232,GO:0070234,GO:0071944,GO:0098552,GO:1903037,GO:1903039,GO:2000026,GO:2000106,GO:2000108
HiC_scaffold_3	AUGUSTUS	mRNA	147467277	147477563	1.0	+	.	ID=g12288.t2;Parent=g12288;em_target=9668.ENSMPUP00000000194;em_score=660.6;em_evalue=1.3e-201;em_tcov=.;em_OGs=2CBBC@1|root,2SUIW@2759|Eukaryota,39Y4F@33154|Opisthokonta,3BR1U@33208|Metazoa,3CYYV@33213|Bilateria,48A9Y@7711|Chordata,490H1@7742|Vertebrata,3J9ZD@40674|Mammalia,3ERQS@33554|Carnivora;em_COG_cat=T;em_desc=Programmed cell death;em_max_annot_lvl=33208|Metazoa;em_Preferred_name=PDCD1;em_KEGG_ko=ko:K06744;em_KEGG_Pathway=ko04514,ko04660,map04514,map04660;em_BRITE=ko00000,ko00001,ko04090,ko04516;em_PFAMs=V-set;em_GOs=GO:0002376,GO:0002643,GO:0002644,GO:0002682,GO:0002683,GO:0002684,GO:0002694,GO:0002696,GO:0005575,GO:0005623,GO:0005886,GO:0006915,GO:0006955,GO:0006959,GO:0007275,GO:0008150,GO:0008219,GO:0009897,GO:0009986,GO:0009987,GO:0010941,GO:0010942,GO:0012501,GO:0016020,GO:0022407,GO:0022409,GO:0030155,GO:0031294,GO:0031295,GO:0032501,GO:0032502,GO:0042981,GO:0043065,GO:0043066,GO:0043067,GO:0043068,GO:0043069,GO:0044425,GO:0044459,GO:0044464,GO:0045785,GO:0048518,GO:0048519,GO:0048522,GO:0048523,GO:0048856,GO:0050789,GO:0050793,GO:0050794,GO:0050863,GO:0050865,GO:0050867,GO:0050870,GO:0050896,GO:0051093,GO:0051239,GO:0051241,GO:0051249,GO:0051251,GO:0060548,GO:0065007,GO:0070228,GO:0070230,GO:0070232,GO:0070234,GO:0071944,GO:0098552,GO:1903037,GO:1903039,GO:2000026,GO:2000106,GO:2000108
HiC_scaffold_3	AUGUSTUS	intron	147467353	147474833	1.0	+	.	ID=g12288.t1.intron1;Parent=g12288.t1
HiC_scaffold_3	AUGUSTUS	intron	147467353	147474833	1.0	+	.	ID=g12288.t2.intron1;Parent=g12288.t2
HiC_scaffold_3	AUGUSTUS	exon	147474834	147475193	.	+	.	ID=g12288.t1.exon2;Parent=g12288.t1
HiC_scaffold_3	AUGUSTUS	exon	147474834	147475193	.	+	.	ID=g12288.t2.exon2;Parent=g12288.t2
HiC_scaffold_3	AUGUSTUS	CDS	147474834	147475193	1.0	+	2	ID=g12288.t1.CDS2;Parent=g12288.t1
HiC_scaffold_3	AUGUSTUS	CDS	147474834	147475193	1.0	+	2	ID=g12288.t2.CDS2;Parent=g12288.t2
HiC_scaffold_3	AUGUSTUS	intron	147475194	147475855	1.0	+	.	ID=g12288.t1.intron2;Parent=g12288.t1
HiC_scaffold_3	AUGUSTUS	intron	147475194	147475855	1.0	+	.	ID=g12288.t2.intron2;Parent=g12288.t2
HiC_scaffold_3	AUGUSTUS	exon	147475856	147476017	.	+	.	ID=g12288.t1.exon3;Parent=g12288.t1
HiC_scaffold_3	AUGUSTUS	exon	147475856	147476017	.	+	.	ID=g12288.t2.exon3;Parent=g12288.t2
HiC_scaffold_3	AUGUSTUS	CDS	147475856	147476017	1.0	+	2	ID=g12288.t1.CDS3;Parent=g12288.t1
HiC_scaffold_3	AUGUSTUS	CDS	147475856	147476017	1.0	+	2	ID=g12288.t2.CDS3;Parent=g12288.t2
HiC_scaffold_3	AUGUSTUS	intron	147476018	147477079	1.0	+	.	ID=g12288.t1.intron3;Parent=g12288.t1
HiC_scaffold_3	AUGUSTUS	intron	147476018	147477079	1.0	+	.	ID=g12288.t2.intron3;Parent=g12288.t2
HiC_scaffold_3	AUGUSTUS	exon	147477080	147477114	.	+	.	ID=g12288.t1.exon4;Parent=g12288.t1
HiC_scaffold_3	AUGUSTUS	exon	147477080	147477114	.	+	.	ID=g12288.t2.exon4;Parent=g12288.t2
HiC_scaffold_3	AUGUSTUS	CDS	147477080	147477114	1.0	+	2	ID=g12288.t1.CDS4;Parent=g12288.t1
HiC_scaffold_3	AUGUSTUS	CDS	147477080	147477114	1.0	+	2	ID=g12288.t2.CDS4;Parent=g12288.t2
HiC_scaffold_3	AUGUSTUS	intron	147477115	147477329	1.0	+	.	ID=g12288.t2.intron4;Parent=g12288.t2
HiC_scaffold_3	AUGUSTUS	intron	147477115	147477332	0.75	+	.	ID=g12288.t1.intron4;Parent=g12288.t1
HiC_scaffold_3	AUGUSTUS	exon	147477330	147477563	.	+	.	ID=g12288.t2.exon5;Parent=g12288.t2
HiC_scaffold_3	AUGUSTUS	CDS	147477330	147477563	1.0	+	0	ID=g12288.t2.CDS5;Parent=g12288.t2
HiC_scaffold_3	AUGUSTUS	exon	147477333	147477563	.	+	.	ID=g12288.t1.exon5;Parent=g12288.t1
HiC_scaffold_3	AUGUSTUS	CDS	147477333	147477563	0.75	+	0	ID=g12288.t1.CDS5;Parent=g12288.t1
HiC_scaffold_3	AUGUSTUS	stop_codon	147477561	147477563	.	+	0	ID=g12288.t1.stop1;Parent=g12288.t1
HiC_scaffold_3	AUGUSTUS	stop_codon	147477561	147477563	.	+	0	ID=g12288.t2.stop1;Parent=g12288.t2
HiC_scaffold_3	AUGUSTUS	stop_codon	147483261	147483263	.	-	0	ID=g12289.t1.stop1;Parent=g12289.t1
HiC_scaffold_3	AUGUSTUS	exon	147483261	147484243	.	-	.	ID=g12289.t1.exon1;Parent=g12289.t1
HiC_scaffold_3	AUGUSTUS	CDS	147483261	147484243	0.95	-	2	ID=g12289.t1.CDS1;Parent=g12289.t1
HiC_scaffold_3	AUGUSTUS	gene	147483261	147485927	.	-	.	ID=g12289
HiC_scaffold_3	AUGUSTUS	mRNA	147483261	147485927	0.95	-	.	ID=g12289.t1;Parent=g12289;em_target=9668.ENSMPUP00000000192;em_score=1061.7;em_evalue=0.0;em_tcov=.;em_OGs=28K1D@1|root,2QSFT@2759|Eukaryota,38BA9@33154|Opisthokonta,3B9W6@33208|Metazoa,3CUY1@33213|Bilateria,481NP@7711|Chordata,4929N@7742|Vertebrata,3J80Z@40674|Mammalia,3EJHJ@33554|Carnivora;em_COG_cat=S;em_desc=BNR repeat-like domain;em_max_annot_lvl=33208|Metazoa;em_Preferred_name=NEU4;em_EC=3.2.1.18;em_KEGG_ko=ko:K12357;em_KEGG_Pathway=ko00511,ko00600,map00511,map00600;em_KEGG_Reaction=R04018;em_KEGG_rclass=RC00028,RC00077;em_BRITE=ko00000,ko00001,ko01000;em_CAZy=GH33;em_PFAMs=BNR_2;em_GOs=GO:0000323,GO:0001573,GO:0003674,GO:0003824,GO:0004308,GO:0004553,GO:0005575,GO:0005622,GO:0005623,GO:0005737,GO:0005764,GO:0005773,GO:0005775,GO:0005975,GO:0006516,GO:0006629,GO:0006643,GO:0006664,GO:0006665,GO:0006672,GO:0006687,GO:0006689,GO:0006807,GO:0008150,GO:0008152,GO:0009056,GO:0009057,GO:0009100,GO:0009311,GO:0009313,GO:0009987,GO:0016020,GO:0016042,GO:0016052,GO:0016787,GO:0016798,GO:0016997,GO:0019377,GO:0019538,GO:0019866,GO:0030149,GO:0030163,GO:0031090,GO:0031967,GO:0031974,GO:0031975,GO:0034641,GO:0043170,GO:0043202,GO:0043226,GO:0043227,GO:0043229,GO:0043231,GO:0043233,GO:0043603,GO:0044237,GO:0044238,GO:0044242,GO:0044248,GO:0044255,GO:0044260,GO:0044265,GO:0044422,GO:0044424,GO:0044437,GO:0044444,GO:0044446,GO:0044464,GO:0046466,GO:0046479,GO:0046514,GO:0070013,GO:0071704,GO:1901135,GO:1901136,GO:1901564,GO:1901565,GO:1901575,GO:1903509
HiC_scaffold_3	AUGUSTUS	intron	147484244	147485363	1.0	-	.	ID=g12289.t1.intron1;Parent=g12289.t1
HiC_scaffold_3	AUGUSTUS	exon	147485364	147485619	.	-	.	ID=g12289.t1.exon2;Parent=g12289.t1
HiC_scaffold_3	AUGUSTUS	CDS	147485364	147485619	1.0	-	0	ID=g12289.t1.CDS2;Parent=g12289.t1
HiC_scaffold_3	AUGUSTUS	intron	147485620	147485726	1.0	-	.	ID=g12289.t1.intron2;Parent=g12289.t1
HiC_scaffold_3	AUGUSTUS	exon	147485727	147485927	.	-	.	ID=g12289.t1.exon3;Parent=g12289.t1
HiC_scaffold_3	AUGUSTUS	CDS	147485727	147485927	1.0	-	0	ID=g12289.t1.CDS3;Parent=g12289.t1
HiC_scaffold_3	AUGUSTUS	start_codon	147485925	147485927	.	-	0	ID=g12289.t1.start1;Parent=g12289.t1
HiC_scaffold_3	AUGUSTUS	stop_codon	147493383	147493385	.	-	0	ID=g12290.t1.stop1;Parent=g12290.t1
HiC_scaffold_3	AUGUSTUS	exon	147493383	147494201	.	-	.	ID=g12290.t1.exon1;Parent=g12290.t1
HiC_scaffold_3	AUGUSTUS	CDS	147493383	147494201	1.0	-	0	ID=g12290.t1.CDS1;Parent=g12290.t1
HiC_scaffold_3	AUGUSTUS	gene	147493383	147509432	.	-	.	ID=g12290
HiC_scaffold_3	AUGUSTUS	mRNA	147493383	147509432	0.99	-	.	ID=g12290.t1;Parent=g12290;em_target=9668.ENSMPUP00000000190;em_score=812.6;em_evalue=1.1e-247;em_tcov=.;em_OGs=28K37@1|root,2QSHR@2759|Eukaryota,38BI1@33154|Opisthokonta,3BBVX@33208|Metazoa,3CUAA@33213|Bilateria,482WX@7711|Chordata,494YA@7742|Vertebrata,3JEPN@40674|Mammalia,3EGH6@33554|Carnivora;em_COG_cat=S;em_desc=galactose-3-O-sulfotransferase 2;em_max_annot_lvl=33208|Metazoa;em_Preferred_name=GAL3ST2;em_KEGG_ko=ko:K09675,ko:K09677;em_BRITE=ko00000,ko01000,ko01003;em_PFAMs=Gal-3-0_sulfotr;em_GOs=GO:0003674,GO:0003824,GO:0005575,GO:0006790,GO:0006807,GO:0008146,GO:0008150,GO:0008152,GO:0009058,GO:0009059,GO:0009100,GO:0009101,GO:0009987,GO:0016020,GO:0016740,GO:0016782,GO:0019538,GO:0034645,GO:0043170,GO:0044237,GO:0044238,GO:0044249,GO:0044260,GO:0050694,GO:0051923,GO:0071704,GO:1901135,GO:1901137,GO:1901564,GO:1901566,GO:1901576
HiC_scaffold_3	AUGUSTUS	intron	147494202	147494806	1.0	-	.	ID=g12290.t1.intron1;Parent=g12290.t1
HiC_scaffold_3	AUGUSTUS	exon	147494807	147495071	.	-	.	ID=g12290.t1.exon2;Parent=g12290.t1
HiC_scaffold_3	AUGUSTUS	CDS	147494807	147495071	1.0	-	1	ID=g12290.t1.CDS2;Parent=g12290.t1
HiC_scaffold_3	AUGUSTUS	intron	147495072	147496338	1.0	-	.	ID=g12290.t1.intron2;Parent=g12290.t1
HiC_scaffold_3	AUGUSTUS	exon	147496339	147496422	.	-	.	ID=g12290.t1.exon3;Parent=g12290.t1
HiC_scaffold_3	AUGUSTUS	CDS	147496339	147496422	1.0	-	1	ID=g12290.t1.CDS3;Parent=g12290.t1
HiC_scaffold_3	AUGUSTUS	intron	147496423	147509403	1.0	-	.	ID=g12290.t1.intron3;Parent=g12290.t1
HiC_scaffold_3	AUGUSTUS	exon	147509404	147509432	.	-	.	ID=g12290.t1.exon4;Parent=g12290.t1
HiC_scaffold_3	AUGUSTUS	CDS	147509404	147509432	0.99	-	0	ID=g12290.t1.CDS4;Parent=g12290.t1
HiC_scaffold_3	AUGUSTUS	start_codon	147509430	147509432	.	-	0	ID=g12290.t1.start1;Parent=g12290.t1
HiC_scaffold_3	AUGUSTUS	stop_codon	147516249	147516251	.	-	0	ID=g12291.t1.stop1;Parent=g12291.t1
HiC_scaffold_3	AUGUSTUS	stop_codon	147516249	147516251	.	-	0	ID=g12291.t4.stop1;Parent=g12291.t4
HiC_scaffold_3	gmst	stop_codon	147516249	147516251	197.177981	-	0	ID=g12291.t2.stop1;Parent=g12291.t2
HiC_scaffold_3	gmst	stop_codon	147516249	147516251	201.139812	-	0	ID=g12291.t3.stop1;Parent=g12291.t3
HiC_scaffold_3	AUGUSTUS	exon	147516249	147516508	.	-	.	ID=g12291.t1.exon1;Parent=g12291.t1
HiC_scaffold_3	AUGUSTUS	exon	147516249	147516508	.	-	.	ID=g12291.t4.exon1;Parent=g12291.t4
HiC_scaffold_3	AUGUSTUS	CDS	147516249	147516508	1.0	-	2	ID=g12291.t1.CDS1;Parent=g12291.t1
HiC_scaffold_3	AUGUSTUS	CDS	147516249	147516508	1.0	-	2	ID=g12291.t4.CDS1;Parent=g12291.t4
HiC_scaffold_3	gmst	CDS	147516249	147516508	197.177981	-	2	ID=g12291.t2.CDS1;Parent=g12291.t2
HiC_scaffold_3	gmst	exon	147516249	147516508	197.177981	-	2	ID=g12291.t2.exon1;Parent=g12291.t2
HiC_scaffold_3	gmst	CDS	147516249	147516508	201.139812	-	2	ID=g12291.t3.CDS1;Parent=g12291.t3
HiC_scaffold_3	gmst	exon	147516249	147516508	201.139812	-	2	ID=g12291.t3.exon1;Parent=g12291.t3
HiC_scaffold_3	gmst	mRNA	147516249	147536392	.	-	.	ID=g12291.t2;Parent=g12291;em_target=9668.ENSMPUP00000000188;em_score=1192.5;em_evalue=0.0;em_tcov=.;em_OGs=COG0277@1|root,KOG1232@2759|Eukaryota,38DBR@33154|Opisthokonta,3BFC0@33208|Metazoa,3CYB0@33213|Bilateria,48AJU@7711|Chordata,48X5Y@7742|Vertebrata,3J8XF@40674|Mammalia,3ETKA@33554|Carnivora;em_COG_cat=C;em_desc=D-2-hydroxyglutarate dehydrogenase;em_max_annot_lvl=33208|Metazoa;em_Preferred_name=D2HGDH;em_EC=1.1.99.39;em_KEGG_ko=ko:K18204;em_BRITE=ko00000,ko01000;em_PFAMs=FAD-oxidase_C,FAD_binding_4;em_GOs=GO:0000166,GO:0003674,GO:0003824,GO:0004457,GO:0004458,GO:0005488,GO:0005575,GO:0005622,GO:0005623,GO:0005737,GO:0005739,GO:0005759,GO:0006082,GO:0006089,GO:0006091,GO:0006103,GO:0006807,GO:0008150,GO:0008152,GO:0009987,GO:0010035,GO:0010038,GO:0010042,GO:0010043,GO:0015980,GO:0016491,GO:0016614,GO:0016898,GO:0019516,GO:0019538,GO:0019752,GO:0022900,GO:0022904,GO:0031974,GO:0032025,GO:0032787,GO:0036094,GO:0042221,GO:0043167,GO:0043168,GO:0043170,GO:0043226,GO:0043227,GO:0043229,GO:0043231,GO:0043233,GO:0043436,GO:0043648,GO:0044237,GO:0044238,GO:0044260,GO:0044267,GO:0044281,GO:0044422,GO:0044424,GO:0044429,GO:0044444,GO:0044446,GO:0044464,GO:0045333,GO:0048037,GO:0050660,GO:0050662,GO:0050896,GO:0051186,GO:0051990,GO:0055114,GO:0070013,GO:0071704,GO:0071949,GO:0097159,GO:1901265,GO:1901363,GO:1901564,GO:1901615
HiC_scaffold_3	gmst	mRNA	147516249	147536497	.	-	.	ID=g12291.t3;Parent=g12291;em_target=9668.ENSMPUP00000000188;em_score=1261.5;em_evalue=0.0;em_tcov=.;em_OGs=COG0277@1|root,KOG1232@2759|Eukaryota,38DBR@33154|Opisthokonta,3BFC0@33208|Metazoa,3CYB0@33213|Bilateria,48AJU@7711|Chordata,48X5Y@7742|Vertebrata,3J8XF@40674|Mammalia,3ETKA@33554|Carnivora;em_COG_cat=C;em_desc=D-2-hydroxyglutarate dehydrogenase;em_max_annot_lvl=33208|Metazoa;em_Preferred_name=D2HGDH;em_EC=1.1.99.39;em_KEGG_ko=ko:K18204;em_BRITE=ko00000,ko01000;em_PFAMs=FAD-oxidase_C,FAD_binding_4;em_GOs=GO:0000166,GO:0003674,GO:0003824,GO:0004457,GO:0004458,GO:0005488,GO:0005575,GO:0005622,GO:0005623,GO:0005737,GO:0005739,GO:0005759,GO:0006082,GO:0006089,GO:0006091,GO:0006103,GO:0006807,GO:0008150,GO:0008152,GO:0009987,GO:0010035,GO:0010038,GO:0010042,GO:0010043,GO:0015980,GO:0016491,GO:0016614,GO:0016898,GO:0019516,GO:0019538,GO:0019752,GO:0022900,GO:0022904,GO:0031974,GO:0032025,GO:0032787,GO:0036094,GO:0042221,GO:0043167,GO:0043168,GO:0043170,GO:0043226,GO:0043227,GO:0043229,GO:0043231,GO:0043233,GO:0043436,GO:0043648,GO:0044237,GO:0044238,GO:0044260,GO:0044267,GO:0044281,GO:0044422,GO:0044424,GO:0044429,GO:0044444,GO:0044446,GO:0044464,GO:0045333,GO:0048037,GO:0050660,GO:0050662,GO:0050896,GO:0051186,GO:0051990,GO:0055114,GO:0070013,GO:0071704,GO:0071949,GO:0097159,GO:1901265,GO:1901363,GO:1901564,GO:1901615
HiC_scaffold_3	AUGUSTUS	gene	147516249	147537357	.	-	.	ID=g12291
HiC_scaffold_3	AUGUSTUS	mRNA	147516249	147537357	0.62	-	.	ID=g12291.t1;Parent=g12291;em_target=9668.ENSMPUP00000000188;em_score=1193.8;em_evalue=0.0;em_tcov=.;em_OGs=COG0277@1|root,KOG1232@2759|Eukaryota,38DBR@33154|Opisthokonta,3BFC0@33208|Metazoa,3CYB0@33213|Bilateria,48AJU@7711|Chordata,48X5Y@7742|Vertebrata,3J8XF@40674|Mammalia,3ETKA@33554|Carnivora;em_COG_cat=C;em_desc=D-2-hydroxyglutarate dehydrogenase;em_max_annot_lvl=33208|Metazoa;em_Preferred_name=D2HGDH;em_EC=1.1.99.39;em_KEGG_ko=ko:K18204;em_BRITE=ko00000,ko01000;em_PFAMs=FAD-oxidase_C,FAD_binding_4;em_GOs=GO:0000166,GO:0003674,GO:0003824,GO:0004457,GO:0004458,GO:0005488,GO:0005575,GO:0005622,GO:0005623,GO:0005737,GO:0005739,GO:0005759,GO:0006082,GO:0006089,GO:0006091,GO:0006103,GO:0006807,GO:0008150,GO:0008152,GO:0009987,GO:0010035,GO:0010038,GO:0010042,GO:0010043,GO:0015980,GO:0016491,GO:0016614,GO:0016898,GO:0019516,GO:0019538,GO:0019752,GO:0022900,GO:0022904,GO:0031974,GO:0032025,GO:0032787,GO:0036094,GO:0042221,GO:0043167,GO:0043168,GO:0043170,GO:0043226,GO:0043227,GO:0043229,GO:0043231,GO:0043233,GO:0043436,GO:0043648,GO:0044237,GO:0044238,GO:0044260,GO:0044267,GO:0044281,GO:0044422,GO:0044424,GO:0044429,GO:0044444,GO:0044446,GO:0044464,GO:0045333,GO:0048037,GO:0050660,GO:0050662,GO:0050896,GO:0051186,GO:0051990,GO:0055114,GO:0070013,GO:0071704,GO:0071949,GO:0097159,GO:1901265,GO:1901363,GO:1901564,GO:1901615
HiC_scaffold_3	AUGUSTUS	mRNA	147516249	147537357	1.0	-	.	ID=g12291.t4;Parent=g12291;em_target=9668.ENSMPUP00000000188;em_score=1200.5;em_evalue=0.0;em_tcov=.;em_OGs=COG0277@1|root,KOG1232@2759|Eukaryota,38DBR@33154|Opisthokonta,3BFC0@33208|Metazoa,3CYB0@33213|Bilateria,48AJU@7711|Chordata,48X5Y@7742|Vertebrata,3J8XF@40674|Mammalia,3ETKA@33554|Carnivora;em_COG_cat=C;em_desc=D-2-hydroxyglutarate dehydrogenase;em_max_annot_lvl=33208|Metazoa;em_Preferred_name=D2HGDH;em_EC=1.1.99.39;em_KEGG_ko=ko:K18204;em_BRITE=ko00000,ko01000;em_PFAMs=FAD-oxidase_C,FAD_binding_4;em_GOs=GO:0000166,GO:0003674,GO:0003824,GO:0004457,GO:0004458,GO:0005488,GO:0005575,GO:0005622,GO:0005623,GO:0005737,GO:0005739,GO:0005759,GO:0006082,GO:0006089,GO:0006091,GO:0006103,GO:0006807,GO:0008150,GO:0008152,GO:0009987,GO:0010035,GO:0010038,GO:0010042,GO:0010043,GO:0015980,GO:0016491,GO:0016614,GO:0016898,GO:0019516,GO:0019538,GO:0019752,GO:0022900,GO:0022904,GO:0031974,GO:0032025,GO:0032787,GO:0036094,GO:0042221,GO:0043167,GO:0043168,GO:0043170,GO:0043226,GO:0043227,GO:0043229,GO:0043231,GO:0043233,GO:0043436,GO:0043648,GO:0044237,GO:0044238,GO:0044260,GO:0044267,GO:0044281,GO:0044422,GO:0044424,GO:0044429,GO:0044444,GO:0044446,GO:0044464,GO:0045333,GO:0048037,GO:0050660,GO:0050662,GO:0050896,GO:0051186,GO:0051990,GO:0055114,GO:0070013,GO:0071704,GO:0071949,GO:0097159,GO:1901265,GO:1901363,GO:1901564,GO:1901615
HiC_scaffold_3	AUGUSTUS	intron	147516509	147521465	1.0	-	.	ID=g12291.t1.intron1;Parent=g12291.t1
HiC_scaffold_3	AUGUSTUS	intron	147516509	147521465	1.0	-	.	ID=g12291.t4.intron1;Parent=g12291.t4
HiC_scaffold_3	gmst	intron	147516509	147521465	197.177981	-	0	ID=g12291.t2.intron1;Parent=g12291.t2
HiC_scaffold_3	gmst	intron	147516509	147521465	201.139812	-	0	ID=g12291.t3.intron1;Parent=g12291.t3
HiC_scaffold_3	AUGUSTUS	exon	147521466	147521631	.	-	.	ID=g12291.t1.exon2;Parent=g12291.t1
HiC_scaffold_3	AUGUSTUS	exon	147521466	147521631	.	-	.	ID=g12291.t4.exon2;Parent=g12291.t4
HiC_scaffold_3	AUGUSTUS	CDS	147521466	147521631	1.0	-	0	ID=g12291.t1.CDS2;Parent=g12291.t1
HiC_scaffold_3	AUGUSTUS	CDS	147521466	147521631	1.0	-	0	ID=g12291.t4.CDS2;Parent=g12291.t4
HiC_scaffold_3	gmst	CDS	147521466	147521631	197.177981	-	0	ID=g12291.t2.CDS2;Parent=g12291.t2
HiC_scaffold_3	gmst	exon	147521466	147521631	197.177981	-	0	ID=g12291.t2.exon2;Parent=g12291.t2
HiC_scaffold_3	gmst	CDS	147521466	147521631	201.139812	-	0	ID=g12291.t3.CDS2;Parent=g12291.t3
HiC_scaffold_3	gmst	exon	147521466	147521631	201.139812	-	0	ID=g12291.t3.exon2;Parent=g12291.t3
HiC_scaffold_3	AUGUSTUS	intron	147521632	147523074	1.0	-	.	ID=g12291.t1.intron2;Parent=g12291.t1
HiC_scaffold_3	AUGUSTUS	intron	147521632	147523074	1.0	-	.	ID=g12291.t4.intron2;Parent=g12291.t4
HiC_scaffold_3	gmst	intron	147521632	147523074	197.177981	-	0	ID=g12291.t2.intron2;Parent=g12291.t2
HiC_scaffold_3	gmst	intron	147521632	147523074	201.139812	-	0	ID=g12291.t3.intron2;Parent=g12291.t3
HiC_scaffold_3	AUGUSTUS	exon	147523075	147523217	.	-	.	ID=g12291.t1.exon3;Parent=g12291.t1
HiC_scaffold_3	AUGUSTUS	exon	147523075	147523217	.	-	.	ID=g12291.t4.exon3;Parent=g12291.t4
HiC_scaffold_3	AUGUSTUS	CDS	147523075	147523217	1.0	-	2	ID=g12291.t1.CDS3;Parent=g12291.t1
HiC_scaffold_3	AUGUSTUS	CDS	147523075	147523217	1.0	-	2	ID=g12291.t4.CDS3;Parent=g12291.t4
HiC_scaffold_3	gmst	CDS	147523075	147523217	197.177981	-	2	ID=g12291.t2.CDS3;Parent=g12291.t2
HiC_scaffold_3	gmst	exon	147523075	147523217	197.177981	-	2	ID=g12291.t2.exon3;Parent=g12291.t2
HiC_scaffold_3	gmst	CDS	147523075	147523217	201.139812	-	2	ID=g12291.t3.CDS3;Parent=g12291.t3
HiC_scaffold_3	gmst	exon	147523075	147523217	201.139812	-	2	ID=g12291.t3.exon3;Parent=g12291.t3
HiC_scaffold_3	AUGUSTUS	intron	147523218	147526082	1.0	-	.	ID=g12291.t1.intron3;Parent=g12291.t1
HiC_scaffold_3	AUGUSTUS	intron	147523218	147526082	1.0	-	.	ID=g12291.t4.intron3;Parent=g12291.t4
HiC_scaffold_3	gmst	intron	147523218	147526082	197.177981	-	0	ID=g12291.t2.intron3;Parent=g12291.t2
HiC_scaffold_3	gmst	intron	147523218	147526082	201.139812	-	0	ID=g12291.t3.intron3;Parent=g12291.t3
HiC_scaffold_3	AUGUSTUS	exon	147526083	147526226	.	-	.	ID=g12291.t1.exon4;Parent=g12291.t1
HiC_scaffold_3	AUGUSTUS	exon	147526083	147526226	.	-	.	ID=g12291.t4.exon4;Parent=g12291.t4
HiC_scaffold_3	AUGUSTUS	CDS	147526083	147526226	1.0	-	2	ID=g12291.t1.CDS4;Parent=g12291.t1
HiC_scaffold_3	AUGUSTUS	CDS	147526083	147526226	1.0	-	2	ID=g12291.t4.CDS4;Parent=g12291.t4
HiC_scaffold_3	gmst	CDS	147526083	147526226	197.177981	-	2	ID=g12291.t2.CDS4;Parent=g12291.t2
HiC_scaffold_3	gmst	exon	147526083	147526226	197.177981	-	2	ID=g12291.t2.exon4;Parent=g12291.t2
HiC_scaffold_3	gmst	CDS	147526083	147526226	201.139812	-	2	ID=g12291.t3.CDS4;Parent=g12291.t3
HiC_scaffold_3	gmst	exon	147526083	147526226	201.139812	-	2	ID=g12291.t3.exon4;Parent=g12291.t3
HiC_scaffold_3	AUGUSTUS	intron	147526227	147528239	1.0	-	.	ID=g12291.t1.intron4;Parent=g12291.t1
HiC_scaffold_3	AUGUSTUS	intron	147526227	147528239	1.0	-	.	ID=g12291.t4.intron4;Parent=g12291.t4
HiC_scaffold_3	gmst	intron	147526227	147528239	197.177981	-	0	ID=g12291.t2.intron4;Parent=g12291.t2
HiC_scaffold_3	gmst	intron	147526227	147528239	201.139812	-	0	ID=g12291.t3.intron4;Parent=g12291.t3
HiC_scaffold_3	AUGUSTUS	exon	147528240	147528408	.	-	.	ID=g12291.t1.exon5;Parent=g12291.t1
HiC_scaffold_3	AUGUSTUS	exon	147528240	147528408	.	-	.	ID=g12291.t4.exon5;Parent=g12291.t4
HiC_scaffold_3	AUGUSTUS	CDS	147528240	147528408	1.0	-	0	ID=g12291.t1.CDS5;Parent=g12291.t1
HiC_scaffold_3	AUGUSTUS	CDS	147528240	147528408	1.0	-	0	ID=g12291.t4.CDS5;Parent=g12291.t4
HiC_scaffold_3	gmst	CDS	147528240	147528408	197.177981	-	0	ID=g12291.t2.CDS5;Parent=g12291.t2
HiC_scaffold_3	gmst	exon	147528240	147528408	197.177981	-	0	ID=g12291.t2.exon5;Parent=g12291.t2
HiC_scaffold_3	gmst	CDS	147528240	147528408	201.139812	-	0	ID=g12291.t3.CDS5;Parent=g12291.t3
HiC_scaffold_3	gmst	exon	147528240	147528408	201.139812	-	0	ID=g12291.t3.exon5;Parent=g12291.t3
HiC_scaffold_3	AUGUSTUS	intron	147528409	147529013	1.0	-	.	ID=g12291.t4.intron5;Parent=g12291.t4
HiC_scaffold_3	gmst	intron	147528409	147529013	197.177981	-	0	ID=g12291.t2.intron5;Parent=g12291.t2
HiC_scaffold_3	AUGUSTUS	intron	147528409	147529016	0.62	-	.	ID=g12291.t1.intron5;Parent=g12291.t1
HiC_scaffold_3	gmst	intron	147528409	147529016	201.139812	-	0	ID=g12291.t3.intron5;Parent=g12291.t3
HiC_scaffold_3	AUGUSTUS	exon	147529014	147529207	.	-	.	ID=g12291.t4.exon6;Parent=g12291.t4
HiC_scaffold_3	AUGUSTUS	CDS	147529014	147529207	1.0	-	2	ID=g12291.t4.CDS6;Parent=g12291.t4
HiC_scaffold_3	gmst	CDS	147529014	147529207	197.177981	-	2	ID=g12291.t2.CDS6;Parent=g12291.t2
HiC_scaffold_3	gmst	exon	147529014	147529207	197.177981	-	2	ID=g12291.t2.exon6;Parent=g12291.t2
HiC_scaffold_3	AUGUSTUS	exon	147529017	147529207	.	-	.	ID=g12291.t1.exon6;Parent=g12291.t1
HiC_scaffold_3	AUGUSTUS	CDS	147529017	147529207	0.62	-	2	ID=g12291.t1.CDS6;Parent=g12291.t1
HiC_scaffold_3	gmst	CDS	147529017	147529207	201.139812	-	2	ID=g12291.t3.CDS6;Parent=g12291.t3
HiC_scaffold_3	gmst	exon	147529017	147529207	201.139812	-	2	ID=g12291.t3.exon6;Parent=g12291.t3
HiC_scaffold_3	AUGUSTUS	intron	147529208	147529849	1.0	-	.	ID=g12291.t1.intron6;Parent=g12291.t1
HiC_scaffold_3	AUGUSTUS	intron	147529208	147529849	1.0	-	.	ID=g12291.t4.intron6;Parent=g12291.t4
HiC_scaffold_3	gmst	intron	147529208	147529849	197.177981	-	0	ID=g12291.t2.intron6;Parent=g12291.t2
HiC_scaffold_3	gmst	intron	147529208	147529849	201.139812	-	0	ID=g12291.t3.intron6;Parent=g12291.t3
HiC_scaffold_3	AUGUSTUS	exon	147529850	147529989	.	-	.	ID=g12291.t1.exon7;Parent=g12291.t1
HiC_scaffold_3	AUGUSTUS	exon	147529850	147529989	.	-	.	ID=g12291.t4.exon7;Parent=g12291.t4
HiC_scaffold_3	AUGUSTUS	CDS	147529850	147529989	1.0	-	1	ID=g12291.t1.CDS7;Parent=g12291.t1
HiC_scaffold_3	AUGUSTUS	CDS	147529850	147529989	1.0	-	1	ID=g12291.t4.CDS7;Parent=g12291.t4
HiC_scaffold_3	gmst	CDS	147529850	147529989	197.177981	-	1	ID=g12291.t2.CDS7;Parent=g12291.t2
HiC_scaffold_3	gmst	exon	147529850	147529989	197.177981	-	1	ID=g12291.t2.exon7;Parent=g12291.t2
HiC_scaffold_3	gmst	CDS	147529850	147529989	201.139812	-	1	ID=g12291.t3.CDS7;Parent=g12291.t3
HiC_scaffold_3	gmst	exon	147529850	147529989	201.139812	-	1	ID=g12291.t3.exon7;Parent=g12291.t3
HiC_scaffold_3	AUGUSTUS	intron	147529990	147530567	1.0	-	.	ID=g12291.t1.intron7;Parent=g12291.t1
HiC_scaffold_3	AUGUSTUS	intron	147529990	147530567	1.0	-	.	ID=g12291.t4.intron7;Parent=g12291.t4
HiC_scaffold_3	gmst	intron	147529990	147530567	197.177981	-	0	ID=g12291.t2.intron7;Parent=g12291.t2
HiC_scaffold_3	gmst	intron	147529990	147530567	201.139812	-	0	ID=g12291.t3.intron7;Parent=g12291.t3
HiC_scaffold_3	AUGUSTUS	exon	147530568	147530625	.	-	.	ID=g12291.t1.exon8;Parent=g12291.t1
HiC_scaffold_3	AUGUSTUS	exon	147530568	147530625	.	-	.	ID=g12291.t4.exon8;Parent=g12291.t4
HiC_scaffold_3	AUGUSTUS	CDS	147530568	147530625	1.0	-	2	ID=g12291.t1.CDS8;Parent=g12291.t1
HiC_scaffold_3	AUGUSTUS	CDS	147530568	147530625	1.0	-	2	ID=g12291.t4.CDS8;Parent=g12291.t4
HiC_scaffold_3	gmst	CDS	147530568	147530625	197.177981	-	2	ID=g12291.t2.CDS8;Parent=g12291.t2
HiC_scaffold_3	gmst	exon	147530568	147530625	197.177981	-	2	ID=g12291.t2.exon8;Parent=g12291.t2
HiC_scaffold_3	gmst	CDS	147530568	147530625	201.139812	-	2	ID=g12291.t3.CDS8;Parent=g12291.t3
HiC_scaffold_3	gmst	exon	147530568	147530625	201.139812	-	2	ID=g12291.t3.exon8;Parent=g12291.t3
HiC_scaffold_3	AUGUSTUS	intron	147530626	147536034	1.0	-	.	ID=g12291.t1.intron8;Parent=g12291.t1
HiC_scaffold_3	AUGUSTUS	intron	147530626	147536034	1.0	-	.	ID=g12291.t4.intron8;Parent=g12291.t4
HiC_scaffold_3	gmst	intron	147530626	147536034	197.177981	-	0	ID=g12291.t2.intron8;Parent=g12291.t2
HiC_scaffold_3	gmst	intron	147530626	147536034	201.139812	-	0	ID=g12291.t3.intron8;Parent=g12291.t3
HiC_scaffold_3	gmst	CDS	147536035	147536392	197.177981	-	0	ID=g12291.t2.CDS9;Parent=g12291.t2
HiC_scaffold_3	gmst	exon	147536035	147536392	197.177981	-	0	ID=g12291.t2.exon9;Parent=g12291.t2
HiC_scaffold_3	AUGUSTUS	exon	147536035	147536402	.	-	.	ID=g12291.t1.exon9;Parent=g12291.t1
HiC_scaffold_3	AUGUSTUS	exon	147536035	147536402	.	-	.	ID=g12291.t4.exon9;Parent=g12291.t4
HiC_scaffold_3	AUGUSTUS	CDS	147536035	147536402	1.0	-	1	ID=g12291.t1.CDS9;Parent=g12291.t1
HiC_scaffold_3	AUGUSTUS	CDS	147536035	147536402	1.0	-	1	ID=g12291.t4.CDS9;Parent=g12291.t4
HiC_scaffold_3	gmst	CDS	147536035	147536497	201.139812	-	0	ID=g12291.t3.CDS9;Parent=g12291.t3
HiC_scaffold_3	gmst	exon	147536035	147536497	201.139812	-	0	ID=g12291.t3.exon9;Parent=g12291.t3
HiC_scaffold_3	gmst	start_codon	147536390	147536392	197.177981	-	0	ID=g12291.t2.start1;Parent=g12291.t2
HiC_scaffold_3	AUGUSTUS	intron	147536403	147537196	1.0	-	.	ID=g12291.t1.intron9;Parent=g12291.t1
HiC_scaffold_3	AUGUSTUS	intron	147536403	147537196	1.0	-	.	ID=g12291.t4.intron9;Parent=g12291.t4
HiC_scaffold_3	gmst	start_codon	147536495	147536497	201.139812	-	0	ID=g12291.t3.start1;Parent=g12291.t3
HiC_scaffold_3	AUGUSTUS	exon	147537197	147537357	.	-	.	ID=g12291.t1.exon10;Parent=g12291.t1
HiC_scaffold_3	AUGUSTUS	exon	147537197	147537357	.	-	.	ID=g12291.t4.exon10;Parent=g12291.t4
HiC_scaffold_3	AUGUSTUS	CDS	147537197	147537357	1.0	-	0	ID=g12291.t1.CDS10;Parent=g12291.t1
HiC_scaffold_3	AUGUSTUS	CDS	147537197	147537357	1.0	-	0	ID=g12291.t4.CDS10;Parent=g12291.t4
HiC_scaffold_3	AUGUSTUS	start_codon	147537355	147537357	.	-	0	ID=g12291.t1.start1;Parent=g12291.t1
HiC_scaffold_3	AUGUSTUS	start_codon	147537355	147537357	.	-	0	ID=g12291.t4.start1;Parent=g12291.t4
HiC_scaffold_3	AUGUSTUS	stop_codon	147542923	147542925	.	-	0	ID=g12292.t1.stop1;Parent=g12292.t1
HiC_scaffold_3	gmst	stop_codon	147542923	147542925	68.436372	-	0	ID=g12292.t2.stop1;Parent=g12292.t2
HiC_scaffold_3	AUGUSTUS	exon	147542923	147542965	.	-	.	ID=g12292.t1.exon1;Parent=g12292.t1
HiC_scaffold_3	AUGUSTUS	CDS	147542923	147542965	1.0	-	1	ID=g12292.t1.CDS1;Parent=g12292.t1
HiC_scaffold_3	gmst	CDS	147542923	147542965	68.436372	-	1	ID=g12292.t2.CDS1;Parent=g12292.t2
HiC_scaffold_3	gmst	exon	147542923	147542965	68.436372	-	1	ID=g12292.t2.exon1;Parent=g12292.t2
HiC_scaffold_3	AUGUSTUS	gene	147542923	147561682	.	-	.	ID=g12292
HiC_scaffold_3	gmst	mRNA	147542923	147561682	.	-	.	ID=g12292.t2;Parent=g12292;em_target=225400.XP_006760748.1;em_score=613.3;em_evalue=9.1e-188;em_tcov=.;em_OGs=COG5034@1|root,KOG1973@2759|Eukaryota,38MUR@33154|Opisthokonta,3BFWJ@33208|Metazoa,3CTNK@33213|Bilateria,482KJ@7711|Chordata,4907S@7742|Vertebrata,3JANK@40674|Mammalia,4KW46@9397|Chiroptera;em_COG_cat=B;em_desc=Inhibitor of growth;em_max_annot_lvl=33208|Metazoa;em_Preferred_name=ING5;em_KEGG_ko=ko:K11345,ko:K11346;em_BRITE=ko00000,ko03036;em_PFAMs=ING;em_GOs=GO:0000123,GO:0003674,GO:0003682,GO:0005488,GO:0005515,GO:0005575,GO:0005622,GO:0005623,GO:0005634,GO:0005654,GO:0006139,GO:0006259,GO:0006260,GO:0006325,GO:0006355,GO:0006464,GO:0006473,GO:0006475,GO:0006725,GO:0006807,GO:0006996,GO:0008150,GO:0008152,GO:0008285,GO:0009058,GO:0009059,GO:0009889,GO:0009891,GO:0009893,GO:0009966,GO:0009967,GO:0009987,GO:0010468,GO:0010556,GO:0010557,GO:0010604,GO:0010628,GO:0010646,GO:0010647,GO:0010941,GO:0010942,GO:0016043,GO:0016569,GO:0016570,GO:0016573,GO:0018193,GO:0018205,GO:0018393,GO:0018394,GO:0019219,GO:0019222,GO:0019538,GO:0023051,GO:0023056,GO:0031248,GO:0031323,GO:0031325,GO:0031326,GO:0031328,GO:0031974,GO:0031981,GO:0032991,GO:0034641,GO:0034645,GO:0035064,GO:0036211,GO:0040008,GO:0042127,GO:0042393,GO:0042981,GO:0043065,GO:0043067,GO:0043068,GO:0043170,GO:0043226,GO:0043227,GO:0043229,GO:0043231,GO:0043233,GO:0043412,GO:0043543,GO:0043966,GO:0044237,GO:0044238,GO:0044249,GO:0044260,GO:0044267,GO:0044422,GO:0044424,GO:0044428,GO:0044446,GO:0044451,GO:0044464,GO:0045893,GO:0045926,GO:0045935,GO:0046483,GO:0048518,GO:0048519,GO:0048522,GO:0048523,GO:0048583,GO:0048584,GO:0050789,GO:0050794,GO:0051171,GO:0051173,GO:0051252,GO:0051254,GO:0051276,GO:0051726,GO:0060255,GO:0065007,GO:0070013,GO:0070775,GO:0070776,GO:0071704,GO:0071840,GO:0080090,GO:0090304,GO:0140030,GO:0140034,GO:1901360,GO:1901564,GO:1901576,GO:1901796,GO:1902493,GO:1902494,GO:1902531,GO:1902680,GO:1903506,GO:1903508,GO:1990234,GO:2000112,GO:2001141,GO:2001233,GO:2001235
HiC_scaffold_3	AUGUSTUS	mRNA	147542923	147561682	1.0	-	.	ID=g12292.t1;Parent=g12292;em_target=225400.XP_006760748.1;em_score=632.0;em_evalue=1.7e-193;em_tcov=.;em_OGs=COG5034@1|root,KOG1973@2759|Eukaryota,38MUR@33154|Opisthokonta,3BFWJ@33208|Metazoa,3CTNK@33213|Bilateria,482KJ@7711|Chordata,4907S@7742|Vertebrata,3JANK@40674|Mammalia,4KW46@9397|Chiroptera;em_COG_cat=B;em_desc=Inhibitor of growth;em_max_annot_lvl=33208|Metazoa;em_Preferred_name=ING5;em_KEGG_ko=ko:K11345,ko:K11346;em_BRITE=ko00000,ko03036;em_PFAMs=ING;em_GOs=GO:0000123,GO:0003674,GO:0003682,GO:0005488,GO:0005515,GO:0005575,GO:0005622,GO:0005623,GO:0005634,GO:0005654,GO:0006139,GO:0006259,GO:0006260,GO:0006325,GO:0006355,GO:0006464,GO:0006473,GO:0006475,GO:0006725,GO:0006807,GO:0006996,GO:0008150,GO:0008152,GO:0008285,GO:0009058,GO:0009059,GO:0009889,GO:0009891,GO:0009893,GO:0009966,GO:0009967,GO:0009987,GO:0010468,GO:0010556,GO:0010557,GO:0010604,GO:0010628,GO:0010646,GO:0010647,GO:0010941,GO:0010942,GO:0016043,GO:0016569,GO:0016570,GO:0016573,GO:0018193,GO:0018205,GO:0018393,GO:0018394,GO:0019219,GO:0019222,GO:0019538,GO:0023051,GO:0023056,GO:0031248,GO:0031323,GO:0031325,GO:0031326,GO:0031328,GO:0031974,GO:0031981,GO:0032991,GO:0034641,GO:0034645,GO:0035064,GO:0036211,GO:0040008,GO:0042127,GO:0042393,GO:0042981,GO:0043065,GO:0043067,GO:0043068,GO:0043170,GO:0043226,GO:0043227,GO:0043229,GO:0043231,GO:0043233,GO:0043412,GO:0043543,GO:0043966,GO:0044237,GO:0044238,GO:0044249,GO:0044260,GO:0044267,GO:0044422,GO:0044424,GO:0044428,GO:0044446,GO:0044451,GO:0044464,GO:0045893,GO:0045926,GO:0045935,GO:0046483,GO:0048518,GO:0048519,GO:0048522,GO:0048523,GO:0048583,GO:0048584,GO:0050789,GO:0050794,GO:0051171,GO:0051173,GO:0051252,GO:0051254,GO:0051276,GO:0051726,GO:0060255,GO:0065007,GO:0070013,GO:0070775,GO:0070776,GO:0071704,GO:0071840,GO:0080090,GO:0090304,GO:0140030,GO:0140034,GO:1901360,GO:1901564,GO:1901576,GO:1901796,GO:1902493,GO:1902494,GO:1902531,GO:1902680,GO:1903506,GO:1903508,GO:1990234,GO:2000112,GO:2001141,GO:2001233,GO:2001235
HiC_scaffold_3	AUGUSTUS	intron	147542966	147544824	1.0	-	.	ID=g12292.t1.intron1;Parent=g12292.t1
HiC_scaffold_3	gmst	intron	147542966	147544824	68.436372	-	0	ID=g12292.t2.intron1;Parent=g12292.t2
HiC_scaffold_3	AUGUSTUS	exon	147544825	147544886	.	-	.	ID=g12292.t1.exon2;Parent=g12292.t1
HiC_scaffold_3	AUGUSTUS	CDS	147544825	147544886	1.0	-	0	ID=g12292.t1.CDS2;Parent=g12292.t1
HiC_scaffold_3	gmst	CDS	147544825	147544886	68.436372	-	0	ID=g12292.t2.CDS2;Parent=g12292.t2
HiC_scaffold_3	gmst	exon	147544825	147544886	68.436372	-	0	ID=g12292.t2.exon2;Parent=g12292.t2
HiC_scaffold_3	AUGUSTUS	intron	147544887	147545048	1.0	-	.	ID=g12292.t1.intron2;Parent=g12292.t1
HiC_scaffold_3	gmst	intron	147544887	147545048	68.436372	-	0	ID=g12292.t2.intron2;Parent=g12292.t2
HiC_scaffold_3	AUGUSTUS	exon	147545049	147545184	.	-	.	ID=g12292.t1.exon3;Parent=g12292.t1
HiC_scaffold_3	AUGUSTUS	CDS	147545049	147545184	1.0	-	1	ID=g12292.t1.CDS3;Parent=g12292.t1
HiC_scaffold_3	gmst	CDS	147545049	147545184	68.436372	-	1	ID=g12292.t2.CDS3;Parent=g12292.t2
HiC_scaffold_3	gmst	exon	147545049	147545184	68.436372	-	1	ID=g12292.t2.exon3;Parent=g12292.t2
HiC_scaffold_3	AUGUSTUS	intron	147545185	147554947	1.0	-	.	ID=g12292.t1.intron3;Parent=g12292.t1
HiC_scaffold_3	gmst	intron	147545185	147554947	68.436372	-	0	ID=g12292.t2.intron3;Parent=g12292.t2
HiC_scaffold_3	gmst	CDS	147554948	147555038	68.436372	-	2	ID=g12292.t2.CDS4;Parent=g12292.t2
HiC_scaffold_3	gmst	exon	147554948	147555038	68.436372	-	2	ID=g12292.t2.exon4;Parent=g12292.t2
HiC_scaffold_3	AUGUSTUS	exon	147554948	147555041	.	-	.	ID=g12292.t1.exon4;Parent=g12292.t1
HiC_scaffold_3	AUGUSTUS	CDS	147554948	147555041	1.0	-	2	ID=g12292.t1.CDS4;Parent=g12292.t1
HiC_scaffold_3	gmst	intron	147555039	147555205	68.436372	-	0	ID=g12292.t2.intron4;Parent=g12292.t2
HiC_scaffold_3	AUGUSTUS	intron	147555042	147555205	1.0	-	.	ID=g12292.t1.intron4;Parent=g12292.t1
HiC_scaffold_3	AUGUSTUS	exon	147555206	147555317	.	-	.	ID=g12292.t1.exon5;Parent=g12292.t1
HiC_scaffold_3	AUGUSTUS	CDS	147555206	147555317	1.0	-	0	ID=g12292.t1.CDS5;Parent=g12292.t1
HiC_scaffold_3	gmst	CDS	147555206	147555317	68.436372	-	0	ID=g12292.t2.CDS5;Parent=g12292.t2
HiC_scaffold_3	gmst	exon	147555206	147555317	68.436372	-	0	ID=g12292.t2.exon5;Parent=g12292.t2
HiC_scaffold_3	AUGUSTUS	intron	147555318	147556756	1.0	-	.	ID=g12292.t1.intron5;Parent=g12292.t1
HiC_scaffold_3	gmst	intron	147555318	147556756	68.436372	-	0	ID=g12292.t2.intron5;Parent=g12292.t2
HiC_scaffold_3	AUGUSTUS	exon	147556757	147556923	.	-	.	ID=g12292.t1.exon6;Parent=g12292.t1
HiC_scaffold_3	AUGUSTUS	CDS	147556757	147556923	1.0	-	2	ID=g12292.t1.CDS6;Parent=g12292.t1
HiC_scaffold_3	gmst	CDS	147556757	147556923	68.436372	-	2	ID=g12292.t2.CDS6;Parent=g12292.t2
HiC_scaffold_3	gmst	exon	147556757	147556923	68.436372	-	2	ID=g12292.t2.exon6;Parent=g12292.t2
HiC_scaffold_3	AUGUSTUS	intron	147556924	147559332	1.0	-	.	ID=g12292.t1.intron6;Parent=g12292.t1
HiC_scaffold_3	gmst	intron	147556924	147559332	68.436372	-	0	ID=g12292.t2.intron6;Parent=g12292.t2
HiC_scaffold_3	AUGUSTUS	exon	147559333	147559404	.	-	.	ID=g12292.t1.exon7;Parent=g12292.t1
HiC_scaffold_3	AUGUSTUS	CDS	147559333	147559404	1.0	-	2	ID=g12292.t1.CDS7;Parent=g12292.t1
HiC_scaffold_3	gmst	CDS	147559333	147559404	68.436372	-	2	ID=g12292.t2.CDS7;Parent=g12292.t2
HiC_scaffold_3	gmst	exon	147559333	147559404	68.436372	-	2	ID=g12292.t2.exon7;Parent=g12292.t2
HiC_scaffold_3	AUGUSTUS	intron	147559405	147561645	1.0	-	.	ID=g12292.t1.intron7;Parent=g12292.t1
HiC_scaffold_3	gmst	intron	147559405	147561645	68.436372	-	0	ID=g12292.t2.intron7;Parent=g12292.t2
HiC_scaffold_3	AUGUSTUS	exon	147561646	147561682	.	-	.	ID=g12292.t1.exon8;Parent=g12292.t1
HiC_scaffold_3	AUGUSTUS	CDS	147561646	147561682	1.0	-	0	ID=g12292.t1.CDS8;Parent=g12292.t1
HiC_scaffold_3	gmst	CDS	147561646	147561682	68.436372	-	0	ID=g12292.t2.CDS8;Parent=g12292.t2
HiC_scaffold_3	gmst	exon	147561646	147561682	68.436372	-	0	ID=g12292.t2.exon8;Parent=g12292.t2
HiC_scaffold_3	AUGUSTUS	start_codon	147561680	147561682	.	-	0	ID=g12292.t1.start1;Parent=g12292.t1
HiC_scaffold_3	gmst	start_codon	147561680	147561682	68.436372	-	0	ID=g12292.t2.start1;Parent=g12292.t2
HiC_scaffold_3	AUGUSTUS	start_codon	147568284	147568286	.	+	0	ID=g12293.t1.start1;Parent=g12293.t1
HiC_scaffold_3	AUGUSTUS	exon	147568284	147568413	.	+	.	ID=g12293.t1.exon1;Parent=g12293.t1
HiC_scaffold_3	AUGUSTUS	CDS	147568284	147568413	1.0	+	0	ID=g12293.t1.CDS1;Parent=g12293.t1
HiC_scaffold_3	AUGUSTUS	gene	147568284	147580137	.	+	.	ID=g12293
HiC_scaffold_3	AUGUSTUS	mRNA	147568284	147580137	1.0	+	.	ID=g12293.t1;Parent=g12293;em_target=9668.ENSMPUP00000000186;em_score=457.0;em_evalue=1.9e-140;em_tcov=.;em_OGs=COG0125@1|root,KOG3327@2759|Eukaryota,39U2H@33154|Opisthokonta,3BEIK@33208|Metazoa,3D1F2@33213|Bilateria,48350@7711|Chordata,49832@7742|Vertebrata,3JE83@40674|Mammalia,3EMXA@33554|Carnivora;em_COG_cat=F;em_desc=Deoxythymidylate kinase (thymidylate kinase);em_max_annot_lvl=33208|Metazoa;em_Preferred_name=DTYMK;em_EC=2.7.4.9;em_KEGG_ko=ko:K00943;em_KEGG_Pathway=ko00240,ko01100,map00240,map01100;em_KEGG_Module=M00053;em_KEGG_Reaction=R02094,R02098;em_KEGG_rclass=RC00002;em_BRITE=ko00000,ko00001,ko00002,ko01000;em_PFAMs=Thymidylate_kin;em_GOs=GO:0003674,GO:0003824,GO:0004798,GO:0005575,GO:0005622,GO:0005623,GO:0005634,GO:0005737,GO:0005739,GO:0005740,GO:0005758,GO:0005759,GO:0005829,GO:0006139,GO:0006220,GO:0006221,GO:0006227,GO:0006233,GO:0006235,GO:0006725,GO:0006753,GO:0006793,GO:0006796,GO:0006807,GO:0008150,GO:0008152,GO:0008283,GO:0009041,GO:0009058,GO:0009117,GO:0009123,GO:0009132,GO:0009133,GO:0009138,GO:0009139,GO:0009141,GO:0009142,GO:0009147,GO:0009148,GO:0009165,GO:0009186,GO:0009189,GO:0009196,GO:0009197,GO:0009200,GO:0009202,GO:0009211,GO:0009212,GO:0009219,GO:0009221,GO:0009262,GO:0009263,GO:0009265,GO:0009394,GO:0009987,GO:0010033,GO:0015949,GO:0016301,GO:0016310,GO:0016740,GO:0016772,GO:0016776,GO:0018130,GO:0019205,GO:0019438,GO:0019637,GO:0019692,GO:0031967,GO:0031970,GO:0031974,GO:0031975,GO:0034641,GO:0034654,GO:0042221,GO:0043226,GO:0043227,GO:0043229,GO:0043231,GO:0043233,GO:0044237,GO:0044238,GO:0044249,GO:0044271,GO:0044281,GO:0044422,GO:0044424,GO:0044429,GO:0044444,GO:0044446,GO:0044464,GO:0046072,GO:0046075,GO:0046077,GO:0046385,GO:0046483,GO:0046940,GO:0050145,GO:0050896,GO:0051716,GO:0055086,GO:0070013,GO:0070848,GO:0070887,GO:0071310,GO:0071363,GO:0071704,GO:0072527,GO:0072528,GO:0090407,GO:1901135,GO:1901137,GO:1901293,GO:1901360,GO:1901362,GO:1901564,GO:1901566,GO:1901576
HiC_scaffold_3	AUGUSTUS	intron	147568414	147568873	1.0	+	.	ID=g12293.t1.intron1;Parent=g12293.t1
HiC_scaffold_3	AUGUSTUS	exon	147568874	147568982	.	+	.	ID=g12293.t1.exon2;Parent=g12293.t1
HiC_scaffold_3	AUGUSTUS	CDS	147568874	147568982	1.0	+	2	ID=g12293.t1.CDS2;Parent=g12293.t1
HiC_scaffold_3	AUGUSTUS	intron	147568983	147573671	1.0	+	.	ID=g12293.t1.intron2;Parent=g12293.t1
HiC_scaffold_3	AUGUSTUS	exon	147573672	147573762	.	+	.	ID=g12293.t1.exon3;Parent=g12293.t1
HiC_scaffold_3	AUGUSTUS	CDS	147573672	147573762	1.0	+	1	ID=g12293.t1.CDS3;Parent=g12293.t1
HiC_scaffold_3	AUGUSTUS	intron	147573763	147575444	1.0	+	.	ID=g12293.t1.intron3;Parent=g12293.t1
HiC_scaffold_3	AUGUSTUS	exon	147575445	147575642	.	+	.	ID=g12293.t1.exon4;Parent=g12293.t1
HiC_scaffold_3	AUGUSTUS	CDS	147575445	147575642	1.0	+	0	ID=g12293.t1.CDS4;Parent=g12293.t1
HiC_scaffold_3	AUGUSTUS	intron	147575643	147580026	1.0	+	.	ID=g12293.t1.intron4;Parent=g12293.t1
HiC_scaffold_3	AUGUSTUS	exon	147580027	147580137	.	+	.	ID=g12293.t1.exon5;Parent=g12293.t1
HiC_scaffold_3	AUGUSTUS	CDS	147580027	147580137	1.0	+	0	ID=g12293.t1.CDS5;Parent=g12293.t1
HiC_scaffold_3	AUGUSTUS	stop_codon	147580135	147580137	.	+	0	ID=g12293.t1.stop1;Parent=g12293.t1
HiC_scaffold_3	AUGUSTUS	stop_codon	147584090	147584092	.	-	0	ID=g12294.t1.stop1;Parent=g12294.t1
HiC_scaffold_3	gmst	stop_codon	147584090	147584092	97.447951	-	0	ID=g12294.t2.stop1;Parent=g12294.t2
HiC_scaffold_3	AUGUSTUS	exon	147584090	147584163	.	-	.	ID=g12294.t1.exon1;Parent=g12294.t1
HiC_scaffold_3	AUGUSTUS	CDS	147584090	147584163	1.0	-	2	ID=g12294.t1.CDS1;Parent=g12294.t1
HiC_scaffold_3	gmst	CDS	147584090	147584163	97.447951	-	2	ID=g12294.t2.CDS1;Parent=g12294.t2
HiC_scaffold_3	gmst	exon	147584090	147584163	97.447951	-	2	ID=g12294.t2.exon1;Parent=g12294.t2
HiC_scaffold_3	gmst	mRNA	147584090	147605408	.	-	.	ID=g12294.t2;Parent=g12294;em_target=9668.ENSMPUP00000000184;em_score=922.5;em_evalue=8.5e-281;em_tcov=.;em_OGs=KOG2674@1|root,KOG2674@2759|Eukaryota,38XHK@33154|Opisthokonta,3BCKF@33208|Metazoa,3CV6S@33213|Bilateria,48497@7711|Chordata,495G3@7742|Vertebrata,3JA0W@40674|Mammalia,3EHX6@33554|Carnivora;em_COG_cat=UZ;em_desc=Autophagy related 4B cysteine peptidase;em_max_annot_lvl=33208|Metazoa;em_Preferred_name=ATG4B;em_KEGG_ko=ko:K08342;em_KEGG_Pathway=ko04136,ko04138,ko04140,map04136,map04138,map04140;em_BRITE=ko00000,ko00001,ko01000,ko01002,ko03029,ko04131;em_PFAMs=Peptidase_C54;em_GOs=GO:0000045,GO:0000422,GO:0003674,GO:0003824,GO:0004175,GO:0004197,GO:0005575,GO:0005622,GO:0005623,GO:0005737,GO:0005829,GO:0006464,GO:0006497,GO:0006501,GO:0006508,GO:0006605,GO:0006612,GO:0006807,GO:0006810,GO:0006886,GO:0006914,GO:0006950,GO:0006996,GO:0007005,GO:0007033,GO:0007154,GO:0008104,GO:0008150,GO:0008152,GO:0008233,GO:0008234,GO:0009056,GO:0009058,GO:0009059,GO:0009267,GO:0009605,GO:0009893,GO:0009894,GO:0009896,GO:0009987,GO:0009991,GO:0010506,GO:0010604,GO:0015031,GO:0015833,GO:0016043,GO:0016236,GO:0016787,GO:0018410,GO:0019222,GO:0019538,GO:0022411,GO:0022607,GO:0031323,GO:0031329,GO:0031667,GO:0031668,GO:0031669,GO:0033036,GO:0033554,GO:0034613,GO:0034645,GO:0036211,GO:0042157,GO:0042158,GO:0042176,GO:0042594,GO:0042886,GO:0043170,GO:0043412,GO:0043687,GO:0044085,GO:0044237,GO:0044238,GO:0044248,GO:0044249,GO:0044260,GO:0044267,GO:0044424,GO:0044444,GO:0044464,GO:0044804,GO:0045184,GO:0045732,GO:0046907,GO:0048518,GO:0050789,GO:0050794,GO:0050896,GO:0051171,GO:0051173,GO:0051179,GO:0051234,GO:0051246,GO:0051247,GO:0051641,GO:0051649,GO:0051697,GO:0051716,GO:0060255,GO:0061726,GO:0061919,GO:0065007,GO:0070011,GO:0070727,GO:0070925,GO:0071496,GO:0071702,GO:0071704,GO:0071705,GO:0071840,GO:0072657,GO:0080090,GO:0090150,GO:0140096,GO:1901564,GO:1901566,GO:1901576,GO:1903008,GO:1905037
HiC_scaffold_3	AUGUSTUS	gene	147584090	147605987	.	-	.	ID=g12294
HiC_scaffold_3	AUGUSTUS	mRNA	147584090	147605987	1.0	-	.	ID=g12294.t1;Parent=g12294;em_target=9668.ENSMPUP00000000184;em_score=929.5;em_evalue=6.1e-283;em_tcov=.;em_OGs=KOG2674@1|root,KOG2674@2759|Eukaryota,38XHK@33154|Opisthokonta,3BCKF@33208|Metazoa,3CV6S@33213|Bilateria,48497@7711|Chordata,495G3@7742|Vertebrata,3JA0W@40674|Mammalia,3EHX6@33554|Carnivora;em_COG_cat=UZ;em_desc=Autophagy related 4B cysteine peptidase;em_max_annot_lvl=33208|Metazoa;em_Preferred_name=ATG4B;em_KEGG_ko=ko:K08342;em_KEGG_Pathway=ko04136,ko04138,ko04140,map04136,map04138,map04140;em_BRITE=ko00000,ko00001,ko01000,ko01002,ko03029,ko04131;em_PFAMs=Peptidase_C54;em_GOs=GO:0000045,GO:0000422,GO:0003674,GO:0003824,GO:0004175,GO:0004197,GO:0005575,GO:0005622,GO:0005623,GO:0005737,GO:0005829,GO:0006464,GO:0006497,GO:0006501,GO:0006508,GO:0006605,GO:0006612,GO:0006807,GO:0006810,GO:0006886,GO:0006914,GO:0006950,GO:0006996,GO:0007005,GO:0007033,GO:0007154,GO:0008104,GO:0008150,GO:0008152,GO:0008233,GO:0008234,GO:0009056,GO:0009058,GO:0009059,GO:0009267,GO:0009605,GO:0009893,GO:0009894,GO:0009896,GO:0009987,GO:0009991,GO:0010506,GO:0010604,GO:0015031,GO:0015833,GO:0016043,GO:0016236,GO:0016787,GO:0018410,GO:0019222,GO:0019538,GO:0022411,GO:0022607,GO:0031323,GO:0031329,GO:0031667,GO:0031668,GO:0031669,GO:0033036,GO:0033554,GO:0034613,GO:0034645,GO:0036211,GO:0042157,GO:0042158,GO:0042176,GO:0042594,GO:0042886,GO:0043170,GO:0043412,GO:0043687,GO:0044085,GO:0044237,GO:0044238,GO:0044248,GO:0044249,GO:0044260,GO:0044267,GO:0044424,GO:0044444,GO:0044464,GO:0044804,GO:0045184,GO:0045732,GO:0046907,GO:0048518,GO:0050789,GO:0050794,GO:0050896,GO:0051171,GO:0051173,GO:0051179,GO:0051234,GO:0051246,GO:0051247,GO:0051641,GO:0051649,GO:0051697,GO:0051716,GO:0060255,GO:0061726,GO:0061919,GO:0065007,GO:0070011,GO:0070727,GO:0070925,GO:0071496,GO:0071702,GO:0071704,GO:0071705,GO:0071840,GO:0072657,GO:0080090,GO:0090150,GO:0140096,GO:1901564,GO:1901566,GO:1901576,GO:1903008,GO:1905037
HiC_scaffold_3	AUGUSTUS	intron	147584164	147585203	1.0	-	.	ID=g12294.t1.intron1;Parent=g12294.t1
HiC_scaffold_3	gmst	intron	147584164	147585203	97.447951	-	0	ID=g12294.t2.intron1;Parent=g12294.t2
HiC_scaffold_3	AUGUSTUS	exon	147585204	147585297	.	-	.	ID=g12294.t1.exon2;Parent=g12294.t1
HiC_scaffold_3	AUGUSTUS	CDS	147585204	147585297	1.0	-	0	ID=g12294.t1.CDS2;Parent=g12294.t1
HiC_scaffold_3	gmst	CDS	147585204	147585297	97.447951	-	0	ID=g12294.t2.CDS2;Parent=g12294.t2
HiC_scaffold_3	gmst	exon	147585204	147585297	97.447951	-	0	ID=g12294.t2.exon2;Parent=g12294.t2
HiC_scaffold_3	AUGUSTUS	intron	147585298	147585686	1.0	-	.	ID=g12294.t1.intron2;Parent=g12294.t1
HiC_scaffold_3	gmst	intron	147585298	147585686	97.447951	-	0	ID=g12294.t2.intron2;Parent=g12294.t2
HiC_scaffold_3	AUGUSTUS	exon	147585687	147585743	.	-	.	ID=g12294.t1.exon3;Parent=g12294.t1
HiC_scaffold_3	AUGUSTUS	CDS	147585687	147585743	1.0	-	0	ID=g12294.t1.CDS3;Parent=g12294.t1
HiC_scaffold_3	gmst	CDS	147585687	147585743	97.447951	-	0	ID=g12294.t2.CDS3;Parent=g12294.t2
HiC_scaffold_3	gmst	exon	147585687	147585743	97.447951	-	0	ID=g12294.t2.exon3;Parent=g12294.t2
HiC_scaffold_3	AUGUSTUS	intron	147585744	147586999	1.0	-	.	ID=g12294.t1.intron3;Parent=g12294.t1
HiC_scaffold_3	gmst	intron	147585744	147586999	97.447951	-	0	ID=g12294.t2.intron3;Parent=g12294.t2
HiC_scaffold_3	AUGUSTUS	exon	147587000	147587145	.	-	.	ID=g12294.t1.exon4;Parent=g12294.t1
HiC_scaffold_3	AUGUSTUS	CDS	147587000	147587145	1.0	-	2	ID=g12294.t1.CDS4;Parent=g12294.t1
HiC_scaffold_3	gmst	CDS	147587000	147587145	97.447951	-	2	ID=g12294.t2.CDS4;Parent=g12294.t2
HiC_scaffold_3	gmst	exon	147587000	147587145	97.447951	-	2	ID=g12294.t2.exon4;Parent=g12294.t2
HiC_scaffold_3	AUGUSTUS	intron	147587146	147587425	1.0	-	.	ID=g12294.t1.intron4;Parent=g12294.t1
HiC_scaffold_3	gmst	intron	147587146	147587425	97.447951	-	0	ID=g12294.t2.intron4;Parent=g12294.t2
HiC_scaffold_3	AUGUSTUS	exon	147587426	147587504	.	-	.	ID=g12294.t1.exon5;Parent=g12294.t1
HiC_scaffold_3	AUGUSTUS	CDS	147587426	147587504	1.0	-	0	ID=g12294.t1.CDS5;Parent=g12294.t1
HiC_scaffold_3	gmst	CDS	147587426	147587504	97.447951	-	0	ID=g12294.t2.CDS5;Parent=g12294.t2
HiC_scaffold_3	gmst	exon	147587426	147587504	97.447951	-	0	ID=g12294.t2.exon5;Parent=g12294.t2
HiC_scaffold_3	AUGUSTUS	intron	147587505	147588046	1.0	-	.	ID=g12294.t1.intron5;Parent=g12294.t1
HiC_scaffold_3	gmst	intron	147587505	147588046	97.447951	-	0	ID=g12294.t2.intron5;Parent=g12294.t2
HiC_scaffold_3	AUGUSTUS	exon	147588047	147588240	.	-	.	ID=g12294.t1.exon6;Parent=g12294.t1
HiC_scaffold_3	AUGUSTUS	CDS	147588047	147588240	1.0	-	2	ID=g12294.t1.CDS6;Parent=g12294.t1
HiC_scaffold_3	gmst	CDS	147588047	147588240	97.447951	-	2	ID=g12294.t2.CDS6;Parent=g12294.t2
HiC_scaffold_3	gmst	exon	147588047	147588240	97.447951	-	2	ID=g12294.t2.exon6;Parent=g12294.t2
HiC_scaffold_3	AUGUSTUS	intron	147588241	147591227	1.0	-	.	ID=g12294.t1.intron6;Parent=g12294.t1
HiC_scaffold_3	gmst	intron	147588241	147591227	97.447951	-	0	ID=g12294.t2.intron6;Parent=g12294.t2
HiC_scaffold_3	AUGUSTUS	exon	147591228	147591307	.	-	.	ID=g12294.t1.exon7;Parent=g12294.t1
HiC_scaffold_3	AUGUSTUS	CDS	147591228	147591307	1.0	-	1	ID=g12294.t1.CDS7;Parent=g12294.t1
HiC_scaffold_3	gmst	CDS	147591228	147591307	97.447951	-	1	ID=g12294.t2.CDS7;Parent=g12294.t2
HiC_scaffold_3	gmst	exon	147591228	147591307	97.447951	-	1	ID=g12294.t2.exon7;Parent=g12294.t2
HiC_scaffold_3	AUGUSTUS	intron	147591308	147594700	1.0	-	.	ID=g12294.t1.intron7;Parent=g12294.t1
HiC_scaffold_3	gmst	intron	147591308	147594700	97.447951	-	0	ID=g12294.t2.intron7;Parent=g12294.t2
HiC_scaffold_3	AUGUSTUS	exon	147594701	147594773	.	-	.	ID=g12294.t1.exon8;Parent=g12294.t1
HiC_scaffold_3	AUGUSTUS	CDS	147594701	147594773	1.0	-	2	ID=g12294.t1.CDS8;Parent=g12294.t1
HiC_scaffold_3	gmst	CDS	147594701	147594773	97.447951	-	2	ID=g12294.t2.CDS8;Parent=g12294.t2
HiC_scaffold_3	gmst	exon	147594701	147594773	97.447951	-	2	ID=g12294.t2.exon8;Parent=g12294.t2
HiC_scaffold_3	AUGUSTUS	intron	147594774	147595407	1.0	-	.	ID=g12294.t1.intron8;Parent=g12294.t1
HiC_scaffold_3	gmst	intron	147594774	147595407	97.447951	-	0	ID=g12294.t2.intron8;Parent=g12294.t2
HiC_scaffold_3	AUGUSTUS	exon	147595408	147595509	.	-	.	ID=g12294.t1.exon9;Parent=g12294.t1
HiC_scaffold_3	AUGUSTUS	CDS	147595408	147595509	1.0	-	2	ID=g12294.t1.CDS9;Parent=g12294.t1
HiC_scaffold_3	gmst	CDS	147595408	147595509	97.447951	-	2	ID=g12294.t2.CDS9;Parent=g12294.t2
HiC_scaffold_3	gmst	exon	147595408	147595509	97.447951	-	2	ID=g12294.t2.exon9;Parent=g12294.t2
HiC_scaffold_3	AUGUSTUS	intron	147595510	147595892	1.0	-	.	ID=g12294.t1.intron9;Parent=g12294.t1
HiC_scaffold_3	gmst	intron	147595510	147595892	97.447951	-	0	ID=g12294.t2.intron9;Parent=g12294.t2
HiC_scaffold_3	AUGUSTUS	exon	147595893	147595991	.	-	.	ID=g12294.t1.exon10;Parent=g12294.t1
HiC_scaffold_3	AUGUSTUS	CDS	147595893	147595991	1.0	-	2	ID=g12294.t1.CDS10;Parent=g12294.t1
HiC_scaffold_3	gmst	CDS	147595893	147595991	97.447951	-	2	ID=g12294.t2.CDS10;Parent=g12294.t2
HiC_scaffold_3	gmst	exon	147595893	147595991	97.447951	-	2	ID=g12294.t2.exon10;Parent=g12294.t2
HiC_scaffold_3	AUGUSTUS	intron	147595992	147597803	1.0	-	.	ID=g12294.t1.intron10;Parent=g12294.t1
HiC_scaffold_3	gmst	intron	147595992	147597803	97.447951	-	0	ID=g12294.t2.intron10;Parent=g12294.t2
HiC_scaffold_3	AUGUSTUS	exon	147597804	147597875	.	-	.	ID=g12294.t1.exon11;Parent=g12294.t1
HiC_scaffold_3	AUGUSTUS	CDS	147597804	147597875	1.0	-	2	ID=g12294.t1.CDS11;Parent=g12294.t1
HiC_scaffold_3	gmst	CDS	147597804	147597875	97.447951	-	2	ID=g12294.t2.CDS11;Parent=g12294.t2
HiC_scaffold_3	gmst	exon	147597804	147597875	97.447951	-	2	ID=g12294.t2.exon11;Parent=g12294.t2
HiC_scaffold_3	AUGUSTUS	intron	147597876	147598007	1.0	-	.	ID=g12294.t1.intron11;Parent=g12294.t1
HiC_scaffold_3	gmst	intron	147597876	147598007	97.447951	-	0	ID=g12294.t2.intron11;Parent=g12294.t2
HiC_scaffold_3	AUGUSTUS	exon	147598008	147598109	.	-	.	ID=g12294.t1.exon12;Parent=g12294.t1
HiC_scaffold_3	AUGUSTUS	CDS	147598008	147598109	1.0	-	2	ID=g12294.t1.CDS12;Parent=g12294.t1
HiC_scaffold_3	gmst	CDS	147598008	147598109	97.447951	-	2	ID=g12294.t2.CDS12;Parent=g12294.t2
HiC_scaffold_3	gmst	exon	147598008	147598109	97.447951	-	2	ID=g12294.t2.exon12;Parent=g12294.t2
HiC_scaffold_3	gmst	intron	147598110	147605401	97.447951	-	0	ID=g12294.t2.intron12;Parent=g12294.t2
HiC_scaffold_3	AUGUSTUS	intron	147598110	147605977	1.0	-	.	ID=g12294.t1.intron12;Parent=g12294.t1
HiC_scaffold_3	gmst	CDS	147605402	147605408	97.447951	-	0	ID=g12294.t2.CDS13;Parent=g12294.t2
HiC_scaffold_3	gmst	exon	147605402	147605408	97.447951	-	0	ID=g12294.t2.exon13;Parent=g12294.t2
HiC_scaffold_3	gmst	start_codon	147605406	147605408	97.447951	-	0	ID=g12294.t2.start1;Parent=g12294.t2
HiC_scaffold_3	AUGUSTUS	exon	147605978	147605987	.	-	.	ID=g12294.t1.exon13;Parent=g12294.t1
HiC_scaffold_3	AUGUSTUS	CDS	147605978	147605987	1.0	-	0	ID=g12294.t1.CDS13;Parent=g12294.t1
HiC_scaffold_3	AUGUSTUS	start_codon	147605985	147605987	.	-	0	ID=g12294.t1.start1;Parent=g12294.t1
HiC_scaffold_3	gmst	start_codon	147609994	147609996	109.594079	+	0	ID=g12295.t1.start1;Parent=g12295.t1
HiC_scaffold_3	gmst	CDS	147609994	147610258	109.594079	+	0	ID=g12295.t1.CDS1;Parent=g12295.t1
HiC_scaffold_3	gmst	exon	147609994	147610258	109.594079	+	0	ID=g12295.t1.exon1;Parent=g12295.t1
HiC_scaffold_3	gmst	gene	147609994	147646919	.	+	.	ID=g12295
HiC_scaffold_3	gmst	mRNA	147609994	147646919	.	+	.	ID=g12295.t1;Parent=g12295;em_target=9668.ENSMPUP00000000179;em_score=589.6;em_evalue=1.9e-180;em_tcov=.;em_OGs=KOG3371@1|root,KOG3371@2759|Eukaryota,39X5R@33154|Opisthokonta,3BI3D@33208|Metazoa,3D0BQ@33213|Bilateria,488WQ@7711|Chordata,48ZCJ@7742|Vertebrata,3JD9P@40674|Mammalia,3EGAQ@33554|Carnivora;em_COG_cat=F;em_desc=THAP domain containing 4;em_max_annot_lvl=33208|Metazoa;em_Preferred_name=THAP4;em_PFAMs=DUF1794,ShK,THAP;em_GOs=GO:0000981,GO:0003674,GO:0003700,GO:0005488,GO:0005515,GO:0006355,GO:0006357,GO:0008150,GO:0009889,GO:0010468,GO:0010556,GO:0019219,GO:0019222,GO:0020037,GO:0031323,GO:0031326,GO:0042802,GO:0042803,GO:0046906,GO:0046983,GO:0048037,GO:0050789,GO:0050794,GO:0051171,GO:0051252,GO:0060255,GO:0065007,GO:0080090,GO:0097159,GO:0140110,GO:1901363,GO:1903506,GO:2000112,GO:2001141
HiC_scaffold_3	gmst	intron	147610259	147629604	109.594079	+	0	ID=g12295.t1.intron1;Parent=g12295.t1
HiC_scaffold_3	gmst	CDS	147629605	147629764	109.594079	+	2	ID=g12295.t1.CDS2;Parent=g12295.t1
HiC_scaffold_3	gmst	exon	147629605	147629764	109.594079	+	2	ID=g12295.t1.exon2;Parent=g12295.t1
HiC_scaffold_3	gmst	intron	147629765	147630838	109.594079	+	0	ID=g12295.t1.intron2;Parent=g12295.t1
HiC_scaffold_3	gmst	CDS	147630839	147630948	109.594079	+	1	ID=g12295.t1.CDS3;Parent=g12295.t1
HiC_scaffold_3	gmst	exon	147630839	147630948	109.594079	+	1	ID=g12295.t1.exon3;Parent=g12295.t1
HiC_scaffold_3	gmst	intron	147630949	147631759	109.594079	+	0	ID=g12295.t1.intron3;Parent=g12295.t1
HiC_scaffold_3	gmst	CDS	147631760	147631863	109.594079	+	2	ID=g12295.t1.CDS4;Parent=g12295.t1
HiC_scaffold_3	gmst	exon	147631760	147631863	109.594079	+	2	ID=g12295.t1.exon4;Parent=g12295.t1
HiC_scaffold_3	gmst	intron	147631864	147646799	109.594079	+	0	ID=g12295.t1.intron4;Parent=g12295.t1
HiC_scaffold_3	gmst	CDS	147646800	147646919	109.594079	+	0	ID=g12295.t1.CDS5;Parent=g12295.t1
HiC_scaffold_3	gmst	exon	147646800	147646919	109.594079	+	0	ID=g12295.t1.exon5;Parent=g12295.t1
HiC_scaffold_3	gmst	stop_codon	147646917	147646919	109.594079	+	0	ID=g12295.t1.stop1;Parent=g12295.t1
HiC_scaffold_3	AUGUSTUS	stop_codon	147653873	147653875	.	-	0	ID=g12296.t1.stop1;Parent=g12296.t1
HiC_scaffold_3	AUGUSTUS	exon	147653873	147653998	.	-	.	ID=g12296.t1.exon1;Parent=g12296.t1
HiC_scaffold_3	AUGUSTUS	CDS	147653873	147653998	1.0	-	0	ID=g12296.t1.CDS1;Parent=g12296.t1
HiC_scaffold_3	AUGUSTUS	gene	147653873	147662367	.	-	.	ID=g12296
HiC_scaffold_3	AUGUSTUS	mRNA	147653873	147662367	1.0	-	.	ID=g12296.t1;Parent=g12296;em_target=9668.ENSMPUP00000000176;em_score=461.9;em_evalue=1.4e-141;em_tcov=.;em_OGs=KOG4728@1|root,KOG4728@2759|Eukaryota,38G74@33154|Opisthokonta,3BKHM@33208|Metazoa,3D3Y8@33213|Bilateria,4870I@7711|Chordata,48YN1@7742|Vertebrata,3JEQZ@40674|Mammalia,3ESDZ@33554|Carnivora;em_COG_cat=T;em_desc=BCL2-related ovarian killer;em_max_annot_lvl=33208|Metazoa;em_Preferred_name=BOK;em_KEGG_ko=ko:K02561,ko:K20017;em_KEGG_Pathway=ko04214,ko04215,map04214,map04215;em_BRITE=ko00000,ko00001;em_PFAMs=Bcl-2;em_GOs=GO:0000003,GO:0000139,GO:0001836,GO:0003006,GO:0003254,GO:0003674,GO:0005102,GO:0005488,GO:0005515,GO:0005575,GO:0005622,GO:0005623,GO:0005634,GO:0005737,GO:0005739,GO:0005740,GO:0005741,GO:0005743,GO:0005768,GO:0005769,GO:0005783,GO:0005789,GO:0005794,GO:0005801,GO:0005802,GO:0006810,GO:0006839,GO:0006873,GO:0006874,GO:0006875,GO:0006915,GO:0006919,GO:0006921,GO:0006950,GO:0006974,GO:0006996,GO:0007005,GO:0007006,GO:0007154,GO:0007165,GO:0007166,GO:0007275,GO:0007399,GO:0007417,GO:0007420,GO:0007548,GO:0008150,GO:0008219,GO:0008283,GO:0008406,GO:0008584,GO:0008630,GO:0008635,GO:0008637,GO:0009267,GO:0009314,GO:0009605,GO:0009628,GO:0009653,GO:0009893,GO:0009894,GO:0009896,GO:0009966,GO:0009967,GO:0009968,GO:0009987,GO:0009991,GO:0010001,GO:0010008,GO:0010212,GO:0010506,GO:0010508,GO:0010604,GO:0010623,GO:0010638,GO:0010639,GO:0010646,GO:0010647,GO:0010648,GO:0010821,GO:0010822,GO:0010823,GO:0010939,GO:0010940,GO:0010941,GO:0010942,GO:0010950,GO:0010952,GO:0012501,GO:0012505,GO:0016020,GO:0016043,GO:0016239,GO:0016241,GO:0019222,GO:0019725,GO:0019866,GO:0019867,GO:0019899,GO:0019904,GO:0022008,GO:0022411,GO:0022414,GO:0022607,GO:0023051,GO:0023052,GO:0023056,GO:0023057,GO:0030003,GO:0030154,GO:0030162,GO:0031090,GO:0031323,GO:0031325,GO:0031329,GO:0031331,GO:0031410,GO:0031625,GO:0031667,GO:0031668,GO:0031669,GO:0031901,GO:0031966,GO:0031967,GO:0031968,GO:0031975,GO:0031982,GO:0031984,GO:0032268,GO:0032270,GO:0032501,GO:0032502,GO:0032588,GO:0032879,GO:0033043,GO:0033106,GO:0033554,GO:0035234,GO:0035556,GO:0038034,GO:0042063,GO:0042127,GO:0042175,GO:0042391,GO:0042592,GO:0042594,GO:0042802,GO:0042803,GO:0042981,GO:0043065,GO:0043066,GO:0043067,GO:0043068,GO:0043069,GO:0043085,GO:0043226,GO:0043227,GO:0043229,GO:0043231,GO:0043280,GO:0043281,GO:0043523,GO:0043524,GO:0043933,GO:0044085,GO:0044093,GO:0044389,GO:0044422,GO:0044424,GO:0044425,GO:0044429,GO:0044431,GO:0044432,GO:0044433,GO:0044440,GO:0044444,GO:0044446,GO:0044464,GO:0045137,GO:0045862,GO:0046546,GO:0046661,GO:0046902,GO:0046982,GO:0046983,GO:0048468,GO:0048513,GO:0048518,GO:0048519,GO:0048522,GO:0048523,GO:0048583,GO:0048584,GO:0048585,GO:0048608,GO:0048709,GO:0048731,GO:0048856,GO:0048869,GO:0048878,GO:0050789,GO:0050790,GO:0050794,GO:0050801,GO:0050896,GO:0051049,GO:0051050,GO:0051051,GO:0051128,GO:0051129,GO:0051130,GO:0051171,GO:0051173,GO:0051179,GO:0051234,GO:0051246,GO:0051247,GO:0051259,GO:0051336,GO:0051345,GO:0051400,GO:0051402,GO:0051480,GO:0051716,GO:0051881,GO:0051900,GO:0051902,GO:0052547,GO:0052548,GO:0055037,GO:0055038,GO:0055065,GO:0055074,GO:0055080,GO:0055082,GO:0060249,GO:0060255,GO:0060322,GO:0060544,GO:0060546,GO:0060547,GO:0060548,GO:0060561,GO:0061024,GO:0061458,GO:0065003,GO:0065007,GO:0065008,GO:0065009,GO:0070050,GO:0070997,GO:0071496,GO:0071840,GO:0072331,GO:0072332,GO:0072503,GO:0072507,GO:0080090,GO:0080134,GO:0080135,GO:0090559,GO:0097190,GO:0097191,GO:0097192,GO:0097193,GO:0097194,GO:0097708,GO:0098588,GO:0098771,GO:0098791,GO:0098805,GO:0098827,GO:1900101,GO:1900103,GO:1900117,GO:1900119,GO:1901028,GO:1901029,GO:1901030,GO:1901214,GO:1901215,GO:1901382,GO:1902235,GO:1902237,GO:1902531,GO:1902533,GO:1902742,GO:1903897,GO:1903899,GO:1904035,GO:1904180,GO:1904708,GO:1905897,GO:1905898,GO:2000116,GO:2001056,GO:2001233,GO:2001234,GO:2001235,GO:2001242,GO:2001244
HiC_scaffold_3	AUGUSTUS	intron	147653999	147655063	1.0	-	.	ID=g12296.t1.intron1;Parent=g12296.t1
HiC_scaffold_3	AUGUSTUS	exon	147655064	147655227	.	-	.	ID=g12296.t1.exon2;Parent=g12296.t1
HiC_scaffold_3	AUGUSTUS	CDS	147655064	147655227	1.0	-	2	ID=g12296.t1.CDS2;Parent=g12296.t1
HiC_scaffold_3	AUGUSTUS	intron	147655228	147659382	1.0	-	.	ID=g12296.t1.intron2;Parent=g12296.t1
HiC_scaffold_3	AUGUSTUS	exon	147659383	147659511	.	-	.	ID=g12296.t1.exon3;Parent=g12296.t1
HiC_scaffold_3	AUGUSTUS	CDS	147659383	147659511	1.0	-	2	ID=g12296.t1.CDS3;Parent=g12296.t1
HiC_scaffold_3	AUGUSTUS	intron	147659512	147662144	1.0	-	.	ID=g12296.t1.intron3;Parent=g12296.t1
HiC_scaffold_3	AUGUSTUS	exon	147662145	147662367	.	-	.	ID=g12296.t1.exon4;Parent=g12296.t1
HiC_scaffold_3	AUGUSTUS	CDS	147662145	147662367	1.0	-	0	ID=g12296.t1.CDS4;Parent=g12296.t1
HiC_scaffold_3	AUGUSTUS	start_codon	147662365	147662367	.	-	0	ID=g12296.t1.start1;Parent=g12296.t1
HiC_scaffold_3	AUGUSTUS	start_codon	147684128	147684130	.	+	0	ID=g12297.t1.start1;Parent=g12297.t1
HiC_scaffold_3	AUGUSTUS	exon	147684128	147684157	.	+	.	ID=g12297.t1.exon1;Parent=g12297.t1
HiC_scaffold_3	AUGUSTUS	CDS	147684128	147684157	1.0	+	0	ID=g12297.t1.CDS1;Parent=g12297.t1
HiC_scaffold_3	AUGUSTUS	gene	147684128	147694710	.	+	.	ID=g12297
HiC_scaffold_3	AUGUSTUS	mRNA	147684128	147694710	1.0	+	.	ID=g12297.t1;Parent=g12297;em_target=9668.ENSMPUP00000000173;em_score=975.1;em_evalue=1.1e-296;em_tcov=.;em_OGs=KOG0201@1|root,KOG0201@2759|Eukaryota,38G1B@33154|Opisthokonta,3BA42@33208|Metazoa,3CTF2@33213|Bilateria,482I9@7711|Chordata,49KWH@7742|Vertebrata,3J7AG@40674|Mammalia,3EFRT@33554|Carnivora;em_COG_cat=T;em_desc=kinase 25;em_max_annot_lvl=33208|Metazoa;em_Preferred_name=STK25;em_EC=2.7.11.1;em_KEGG_ko=ko:K08838;em_BRITE=ko00000,ko01000,ko01001,ko04131;em_PFAMs=Pkinase;em_GOs=GO:0000139,GO:0000165,GO:0000185,GO:0000302,GO:0000902,GO:0001932,GO:0001933,GO:0001934,GO:0002009,GO:0003674,GO:0003824,GO:0004672,GO:0004674,GO:0005488,GO:0005515,GO:0005575,GO:0005622,GO:0005623,GO:0005737,GO:0005794,GO:0005886,GO:0006464,GO:0006468,GO:0006469,GO:0006793,GO:0006796,GO:0006807,GO:0006915,GO:0006950,GO:0006979,GO:0006996,GO:0007030,GO:0007043,GO:0007154,GO:0007163,GO:0007165,GO:0007275,GO:0007346,GO:0007399,GO:0008150,GO:0008152,GO:0008219,GO:0008349,GO:0008631,GO:0009636,GO:0009653,GO:0009887,GO:0009888,GO:0009892,GO:0009893,GO:0009898,GO:0009966,GO:0009967,GO:0009968,GO:0009987,GO:0010035,GO:0010256,GO:0010421,GO:0010562,GO:0010563,GO:0010604,GO:0010605,GO:0010646,GO:0010647,GO:0010648,GO:0010720,GO:0010769,GO:0010770,GO:0010941,GO:0010975,GO:0010976,GO:0012501,GO:0012505,GO:0016020,GO:0016043,GO:0016301,GO:0016310,GO:0016324,GO:0016740,GO:0016772,GO:0016773,GO:0019220,GO:0019222,GO:0019538,GO:0019899,GO:0019900,GO:0019901,GO:0019991,GO:0022008,GO:0022603,GO:0022604,GO:0022607,GO:0023014,GO:0023051,GO:0023052,GO:0023056,GO:0023057,GO:0030030,GO:0030154,GO:0030182,GO:0031090,GO:0031098,GO:0031175,GO:0031323,GO:0031324,GO:0031325,GO:0031344,GO:0031346,GO:0031399,GO:0031400,GO:0031401,GO:0031984,GO:0032147,GO:0032268,GO:0032269,GO:0032270,GO:0032386,GO:0032388,GO:0032501,GO:0032502,GO:0032872,GO:0032874,GO:0032879,GO:0032989,GO:0032990,GO:0033043,GO:0033554,GO:0033673,GO:0033674,GO:0034329,GO:0034330,GO:0034599,GO:0034614,GO:0035239,GO:0035295,GO:0035556,GO:0035690,GO:0036211,GO:0036473,GO:0036474,GO:0036481,GO:0042221,GO:0042325,GO:0042326,GO:0042327,GO:0042493,GO:0042542,GO:0042802,GO:0042803,GO:0042981,GO:0043066,GO:0043067,GO:0043069,GO:0043085,GO:0043086,GO:0043087,GO:0043170,GO:0043226,GO:0043227,GO:0043229,GO:0043231,GO:0043297,GO:0043405,GO:0043406,GO:0043407,GO:0043408,GO:0043409,GO:0043410,GO:0043412,GO:0043547,GO:0043549,GO:0043900,GO:0044085,GO:0044092,GO:0044093,GO:0044237,GO:0044238,GO:0044260,GO:0044267,GO:0044422,GO:0044424,GO:0044425,GO:0044431,GO:0044444,GO:0044446,GO:0044459,GO:0044464,GO:0045177,GO:0045216,GO:0045595,GO:0045597,GO:0045664,GO:0045666,GO:0045859,GO:0045860,GO:0045936,GO:0045937,GO:0046677,GO:0046777,GO:0046983,GO:0048308,GO:0048313,GO:0048468,GO:0048513,GO:0048518,GO:0048519,GO:0048522,GO:0048523,GO:0048583,GO:0048584,GO:0048585,GO:0048666,GO:0048699,GO:0048729,GO:0048731,GO:0048812,GO:0048856,GO:0048858,GO:0048869,GO:0050767,GO:0050769,GO:0050770,GO:0050772,GO:0050789,GO:0050790,GO:0050793,GO:0050794,GO:0050896,GO:0051019,GO:0051049,GO:0051050,GO:0051094,GO:0051128,GO:0051130,GO:0051171,GO:0051172,GO:0051173,GO:0051174,GO:0051179,GO:0051234,GO:0051239,GO:0051240,GO:0051246,GO:0051247,GO:0051248,GO:0051336,GO:0051338,GO:0051345,GO:0051347,GO:0051348,GO:0051640,GO:0051641,GO:0051645,GO:0051649,GO:0051656,GO:0051683,GO:0051716,GO:0051726,GO:0051960,GO:0051962,GO:0060255,GO:0060281,GO:0060284,GO:0060341,GO:0060429,GO:0060438,GO:0060439,GO:0060541,GO:0060548,GO:0060562,GO:0060627,GO:0065007,GO:0065009,GO:0070301,GO:0070302,GO:0070304,GO:0070887,GO:0071236,GO:0071704,GO:0071840,GO:0071900,GO:0071901,GO:0071902,GO:0071944,GO:0080090,GO:0080134,GO:0080135,GO:0090168,GO:0097190,GO:0097193,GO:0097237,GO:0097468,GO:0098552,GO:0098562,GO:0098588,GO:0098590,GO:0098592,GO:0098791,GO:0120035,GO:0120036,GO:0120039,GO:0140096,GO:1901564,GO:1901700,GO:1901701,GO:1902531,GO:1902532,GO:1902533,GO:1903358,GO:1905879,GO:2000026,GO:2000241,GO:2001135,GO:2001137
HiC_scaffold_3	AUGUSTUS	intron	147684158	147689171	1.0	+	.	ID=g12297.t1.intron1;Parent=g12297.t1
HiC_scaffold_3	AUGUSTUS	exon	147689172	147689402	.	+	.	ID=g12297.t1.exon2;Parent=g12297.t1
HiC_scaffold_3	AUGUSTUS	CDS	147689172	147689402	1.0	+	0	ID=g12297.t1.CDS2;Parent=g12297.t1
HiC_scaffold_3	AUGUSTUS	intron	147689403	147690172	1.0	+	.	ID=g12297.t1.intron2;Parent=g12297.t1
HiC_scaffold_3	AUGUSTUS	exon	147690173	147690229	.	+	.	ID=g12297.t1.exon3;Parent=g12297.t1
HiC_scaffold_3	AUGUSTUS	CDS	147690173	147690229	1.0	+	0	ID=g12297.t1.CDS3;Parent=g12297.t1
HiC_scaffold_3	AUGUSTUS	intron	147690230	147690793	1.0	+	.	ID=g12297.t1.intron3;Parent=g12297.t1
HiC_scaffold_3	AUGUSTUS	exon	147690794	147690902	.	+	.	ID=g12297.t1.exon4;Parent=g12297.t1
HiC_scaffold_3	AUGUSTUS	CDS	147690794	147690902	1.0	+	0	ID=g12297.t1.CDS4;Parent=g12297.t1
HiC_scaffold_3	AUGUSTUS	intron	147690903	147691465	1.0	+	.	ID=g12297.t1.intron4;Parent=g12297.t1
HiC_scaffold_3	AUGUSTUS	exon	147691466	147691623	.	+	.	ID=g12297.t1.exon5;Parent=g12297.t1
HiC_scaffold_3	AUGUSTUS	CDS	147691466	147691623	1.0	+	2	ID=g12297.t1.CDS5;Parent=g12297.t1
HiC_scaffold_3	AUGUSTUS	intron	147691624	147691708	1.0	+	.	ID=g12297.t1.intron5;Parent=g12297.t1
HiC_scaffold_3	AUGUSTUS	exon	147691709	147691894	.	+	.	ID=g12297.t1.exon6;Parent=g12297.t1
HiC_scaffold_3	AUGUSTUS	CDS	147691709	147691894	1.0	+	0	ID=g12297.t1.CDS6;Parent=g12297.t1
HiC_scaffold_3	AUGUSTUS	intron	147691895	147692200	1.0	+	.	ID=g12297.t1.intron6;Parent=g12297.t1
HiC_scaffold_3	AUGUSTUS	exon	147692201	147692346	.	+	.	ID=g12297.t1.exon7;Parent=g12297.t1
HiC_scaffold_3	AUGUSTUS	CDS	147692201	147692346	1.0	+	0	ID=g12297.t1.CDS7;Parent=g12297.t1
HiC_scaffold_3	AUGUSTUS	intron	147692347	147692525	1.0	+	.	ID=g12297.t1.intron7;Parent=g12297.t1
HiC_scaffold_3	AUGUSTUS	exon	147692526	147692640	.	+	.	ID=g12297.t1.exon8;Parent=g12297.t1
HiC_scaffold_3	AUGUSTUS	CDS	147692526	147692640	1.0	+	1	ID=g12297.t1.CDS8;Parent=g12297.t1
HiC_scaffold_3	AUGUSTUS	intron	147692641	147692836	1.0	+	.	ID=g12297.t1.intron8;Parent=g12297.t1
HiC_scaffold_3	AUGUSTUS	exon	147692837	147692908	.	+	.	ID=g12297.t1.exon9;Parent=g12297.t1
HiC_scaffold_3	AUGUSTUS	CDS	147692837	147692908	1.0	+	0	ID=g12297.t1.CDS9;Parent=g12297.t1
HiC_scaffold_3	AUGUSTUS	intron	147692909	147694389	1.0	+	.	ID=g12297.t1.intron9;Parent=g12297.t1
HiC_scaffold_3	AUGUSTUS	exon	147694390	147694526	.	+	.	ID=g12297.t1.exon10;Parent=g12297.t1
HiC_scaffold_3	AUGUSTUS	CDS	147694390	147694526	1.0	+	0	ID=g12297.t1.CDS10;Parent=g12297.t1
HiC_scaffold_3	AUGUSTUS	intron	147694527	147694670	1.0	+	.	ID=g12297.t1.intron10;Parent=g12297.t1
HiC_scaffold_3	AUGUSTUS	exon	147694671	147694710	.	+	.	ID=g12297.t1.exon11;Parent=g12297.t1
HiC_scaffold_3	AUGUSTUS	CDS	147694671	147694710	1.0	+	1	ID=g12297.t1.CDS11;Parent=g12297.t1
HiC_scaffold_3	AUGUSTUS	stop_codon	147694708	147694710	.	+	0	ID=g12297.t1.stop1;Parent=g12297.t1
HiC_scaffold_3	AUGUSTUS	stop_codon	147695608	147695610	.	-	0	ID=g12298.t1.stop1;Parent=g12298.t1
HiC_scaffold_3	AUGUSTUS	stop_codon	147695608	147695610	.	-	0	ID=g12298.t2.stop1;Parent=g12298.t2
HiC_scaffold_3	AUGUSTUS	exon	147695608	147695677	.	-	.	ID=g12298.t1.exon1;Parent=g12298.t1
HiC_scaffold_3	AUGUSTUS	exon	147695608	147695677	.	-	.	ID=g12298.t2.exon1;Parent=g12298.t2
HiC_scaffold_3	AUGUSTUS	CDS	147695608	147695677	1.0	-	1	ID=g12298.t1.CDS1;Parent=g12298.t1
HiC_scaffold_3	AUGUSTUS	CDS	147695608	147695677	1.0	-	1	ID=g12298.t2.CDS1;Parent=g12298.t2
HiC_scaffold_3	AUGUSTUS	gene	147695608	147793500	.	-	.	ID=g12298
HiC_scaffold_3	AUGUSTUS	mRNA	147695608	147793500	1.0	-	.	ID=g12298.t1;Parent=g12298;em_target=9668.ENSMPUP00000000172;em_score=2313.7;em_evalue=0.0;em_tcov=.;em_OGs=KOG3531@1|root,KOG3531@2759|Eukaryota,38EHJ@33154|Opisthokonta,3BFQ2@33208|Metazoa,3CV1Z@33213|Bilateria,48AZ2@7711|Chordata,495JN@7742|Vertebrata,3JD2D@40674|Mammalia,3EGRF@33554|Carnivora;em_COG_cat=T;em_desc=RhoGEF and pleckstrin;em_max_annot_lvl=33208|Metazoa;em_Preferred_name=FARP2;em_KEGG_ko=ko:K06082;em_KEGG_Pathway=ko04015,ko04520,map04015,map04520;em_BRITE=ko00000,ko00001;em_PFAMs=FA,FERM_C,FERM_M,FERM_N,PH,RhoGEF;em_GOs=GO:0001941,GO:0002376,GO:0002520,GO:0002521,GO:0002573,GO:0003674,GO:0005085,GO:0005088,GO:0005089,GO:0005102,GO:0005488,GO:0005515,GO:0005575,GO:0005622,GO:0005623,GO:0005737,GO:0005829,GO:0006996,GO:0007010,GO:0007154,GO:0007155,GO:0007165,GO:0007166,GO:0007264,GO:0007265,GO:0007275,GO:0007399,GO:0008104,GO:0008150,GO:0009987,GO:0016043,GO:0016322,GO:0016601,GO:0017016,GO:0017048,GO:0019899,GO:0021700,GO:0022008,GO:0022404,GO:0022405,GO:0022607,GO:0022610,GO:0023052,GO:0030029,GO:0030036,GO:0030097,GO:0030099,GO:0030154,GO:0030182,GO:0030316,GO:0030676,GO:0031267,GO:0031532,GO:0032501,GO:0032502,GO:0033036,GO:0033623,GO:0034613,GO:0035556,GO:0042303,GO:0042551,GO:0042633,GO:0043113,GO:0043254,GO:0043933,GO:0044085,GO:0044087,GO:0044424,GO:0044444,GO:0044464,GO:0048365,GO:0048468,GO:0048469,GO:0048513,GO:0048534,GO:0048666,GO:0048699,GO:0048731,GO:0048856,GO:0048869,GO:0050789,GO:0050794,GO:0050808,GO:0050811,GO:0050896,GO:0051020,GO:0051128,GO:0051179,GO:0051641,GO:0051668,GO:0051716,GO:0061024,GO:0065003,GO:0065007,GO:0065009,GO:0070727,GO:0070925,GO:0071526,GO:0071695,GO:0071800,GO:0071840,GO:0072578,GO:0072657,GO:0097112,GO:0098772,GO:0099173
HiC_scaffold_3	AUGUSTUS	mRNA	147695608	147793500	1.0	-	.	ID=g12298.t2;Parent=g12298;em_target=9668.ENSMPUP00000000172;em_score=2327.1;em_evalue=0.0;em_tcov=.;em_OGs=KOG3531@1|root,KOG3531@2759|Eukaryota,38EHJ@33154|Opisthokonta,3BFQ2@33208|Metazoa,3CV1Z@33213|Bilateria,48AZ2@7711|Chordata,495JN@7742|Vertebrata,3JD2D@40674|Mammalia,3EGRF@33554|Carnivora;em_COG_cat=T;em_desc=RhoGEF and pleckstrin;em_max_annot_lvl=33208|Metazoa;em_Preferred_name=FARP2;em_KEGG_ko=ko:K06082;em_KEGG_Pathway=ko04015,ko04520,map04015,map04520;em_BRITE=ko00000,ko00001;em_PFAMs=FA,FERM_C,FERM_M,FERM_N,PH,RhoGEF;em_GOs=GO:0001941,GO:0002376,GO:0002520,GO:0002521,GO:0002573,GO:0003674,GO:0005085,GO:0005088,GO:0005089,GO:0005102,GO:0005488,GO:0005515,GO:0005575,GO:0005622,GO:0005623,GO:0005737,GO:0005829,GO:0006996,GO:0007010,GO:0007154,GO:0007155,GO:0007165,GO:0007166,GO:0007264,GO:0007265,GO:0007275,GO:0007399,GO:0008104,GO:0008150,GO:0009987,GO:0016043,GO:0016322,GO:0016601,GO:0017016,GO:0017048,GO:0019899,GO:0021700,GO:0022008,GO:0022404,GO:0022405,GO:0022607,GO:0022610,GO:0023052,GO:0030029,GO:0030036,GO:0030097,GO:0030099,GO:0030154,GO:0030182,GO:0030316,GO:0030676,GO:0031267,GO:0031532,GO:0032501,GO:0032502,GO:0033036,GO:0033623,GO:0034613,GO:0035556,GO:0042303,GO:0042551,GO:0042633,GO:0043113,GO:0043254,GO:0043933,GO:0044085,GO:0044087,GO:0044424,GO:0044444,GO:0044464,GO:0048365,GO:0048468,GO:0048469,GO:0048513,GO:0048534,GO:0048666,GO:0048699,GO:0048731,GO:0048856,GO:0048869,GO:0050789,GO:0050794,GO:0050808,GO:0050811,GO:0050896,GO:0051020,GO:0051128,GO:0051179,GO:0051641,GO:0051668,GO:0051716,GO:0061024,GO:0065003,GO:0065007,GO:0065009,GO:0070727,GO:0070925,GO:0071526,GO:0071695,GO:0071800,GO:0071840,GO:0072578,GO:0072657,GO:0097112,GO:0098772,GO:0099173
HiC_scaffold_3	AUGUSTUS	intron	147695678	147695892	1.0	-	.	ID=g12298.t1.intron1;Parent=g12298.t1
HiC_scaffold_3	AUGUSTUS	intron	147695678	147695892	1.0	-	.	ID=g12298.t2.intron1;Parent=g12298.t2
HiC_scaffold_3	AUGUSTUS	exon	147695893	147696044	.	-	.	ID=g12298.t1.exon2;Parent=g12298.t1
HiC_scaffold_3	AUGUSTUS	exon	147695893	147696044	.	-	.	ID=g12298.t2.exon2;Parent=g12298.t2
HiC_scaffold_3	AUGUSTUS	CDS	147695893	147696044	1.0	-	0	ID=g12298.t1.CDS2;Parent=g12298.t1
HiC_scaffold_3	AUGUSTUS	CDS	147695893	147696044	1.0	-	0	ID=g12298.t2.CDS2;Parent=g12298.t2
HiC_scaffold_3	AUGUSTUS	intron	147696045	147696216	1.0	-	.	ID=g12298.t1.intron2;Parent=g12298.t1
HiC_scaffold_3	AUGUSTUS	intron	147696045	147696216	1.0	-	.	ID=g12298.t2.intron2;Parent=g12298.t2
HiC_scaffold_3	AUGUSTUS	exon	147696217	147696324	.	-	.	ID=g12298.t1.exon3;Parent=g12298.t1
HiC_scaffold_3	AUGUSTUS	exon	147696217	147696324	.	-	.	ID=g12298.t2.exon3;Parent=g12298.t2
HiC_scaffold_3	AUGUSTUS	CDS	147696217	147696324	1.0	-	0	ID=g12298.t1.CDS3;Parent=g12298.t1
HiC_scaffold_3	AUGUSTUS	CDS	147696217	147696324	1.0	-	0	ID=g12298.t2.CDS3;Parent=g12298.t2
HiC_scaffold_3	AUGUSTUS	intron	147696325	147697275	1.0	-	.	ID=g12298.t1.intron3;Parent=g12298.t1
HiC_scaffold_3	AUGUSTUS	intron	147696325	147697275	1.0	-	.	ID=g12298.t2.intron3;Parent=g12298.t2
HiC_scaffold_3	AUGUSTUS	exon	147697276	147697436	.	-	.	ID=g12298.t1.exon4;Parent=g12298.t1
HiC_scaffold_3	AUGUSTUS	exon	147697276	147697436	.	-	.	ID=g12298.t2.exon4;Parent=g12298.t2
HiC_scaffold_3	AUGUSTUS	CDS	147697276	147697436	1.0	-	2	ID=g12298.t1.CDS4;Parent=g12298.t1
HiC_scaffold_3	AUGUSTUS	CDS	147697276	147697436	1.0	-	2	ID=g12298.t2.CDS4;Parent=g12298.t2
HiC_scaffold_3	AUGUSTUS	intron	147697437	147697920	1.0	-	.	ID=g12298.t1.intron4;Parent=g12298.t1
HiC_scaffold_3	AUGUSTUS	intron	147697437	147697920	1.0	-	.	ID=g12298.t2.intron4;Parent=g12298.t2
HiC_scaffold_3	AUGUSTUS	exon	147697921	147698039	.	-	.	ID=g12298.t1.exon5;Parent=g12298.t1
HiC_scaffold_3	AUGUSTUS	exon	147697921	147698039	.	-	.	ID=g12298.t2.exon5;Parent=g12298.t2
HiC_scaffold_3	AUGUSTUS	CDS	147697921	147698039	1.0	-	1	ID=g12298.t1.CDS5;Parent=g12298.t1
HiC_scaffold_3	AUGUSTUS	CDS	147697921	147698039	1.0	-	1	ID=g12298.t2.CDS5;Parent=g12298.t2
HiC_scaffold_3	AUGUSTUS	intron	147698040	147698889	1.0	-	.	ID=g12298.t1.intron5;Parent=g12298.t1
HiC_scaffold_3	AUGUSTUS	intron	147698040	147698889	1.0	-	.	ID=g12298.t2.intron5;Parent=g12298.t2
HiC_scaffold_3	AUGUSTUS	exon	147698890	147698972	.	-	.	ID=g12298.t1.exon6;Parent=g12298.t1
HiC_scaffold_3	AUGUSTUS	exon	147698890	147698972	.	-	.	ID=g12298.t2.exon6;Parent=g12298.t2
HiC_scaffold_3	AUGUSTUS	CDS	147698890	147698972	1.0	-	0	ID=g12298.t1.CDS6;Parent=g12298.t1
HiC_scaffold_3	AUGUSTUS	CDS	147698890	147698972	1.0	-	0	ID=g12298.t2.CDS6;Parent=g12298.t2
HiC_scaffold_3	AUGUSTUS	intron	147698973	147699173	1.0	-	.	ID=g12298.t1.intron6;Parent=g12298.t1
HiC_scaffold_3	AUGUSTUS	intron	147698973	147702230	1.0	-	.	ID=g12298.t2.intron6;Parent=g12298.t2
HiC_scaffold_3	AUGUSTUS	exon	147699174	147699194	.	-	.	ID=g12298.t1.exon7;Parent=g12298.t1
HiC_scaffold_3	AUGUSTUS	CDS	147699174	147699194	1.0	-	0	ID=g12298.t1.CDS7;Parent=g12298.t1
HiC_scaffold_3	AUGUSTUS	intron	147699195	147702230	1.0	-	.	ID=g12298.t1.intron7;Parent=g12298.t1
HiC_scaffold_3	AUGUSTUS	exon	147702231	147702320	.	-	.	ID=g12298.t1.exon8;Parent=g12298.t1
HiC_scaffold_3	AUGUSTUS	exon	147702231	147702320	.	-	.	ID=g12298.t2.exon7;Parent=g12298.t2
HiC_scaffold_3	AUGUSTUS	CDS	147702231	147702320	1.0	-	0	ID=g12298.t1.CDS8;Parent=g12298.t1
HiC_scaffold_3	AUGUSTUS	CDS	147702231	147702320	1.0	-	0	ID=g12298.t2.CDS7;Parent=g12298.t2
HiC_scaffold_3	AUGUSTUS	intron	147702321	147702949	1.0	-	.	ID=g12298.t1.intron8;Parent=g12298.t1
HiC_scaffold_3	AUGUSTUS	intron	147702321	147702949	1.0	-	.	ID=g12298.t2.intron7;Parent=g12298.t2
HiC_scaffold_3	AUGUSTUS	exon	147702950	147703018	.	-	.	ID=g12298.t1.exon9;Parent=g12298.t1
HiC_scaffold_3	AUGUSTUS	exon	147702950	147703018	.	-	.	ID=g12298.t2.exon8;Parent=g12298.t2
HiC_scaffold_3	AUGUSTUS	CDS	147702950	147703018	1.0	-	0	ID=g12298.t1.CDS9;Parent=g12298.t1
HiC_scaffold_3	AUGUSTUS	CDS	147702950	147703018	1.0	-	0	ID=g12298.t2.CDS8;Parent=g12298.t2
HiC_scaffold_3	AUGUSTUS	intron	147703019	147707945	1.0	-	.	ID=g12298.t1.intron9;Parent=g12298.t1
HiC_scaffold_3	AUGUSTUS	intron	147703019	147707945	1.0	-	.	ID=g12298.t2.intron8;Parent=g12298.t2
HiC_scaffold_3	AUGUSTUS	exon	147707946	147708076	.	-	.	ID=g12298.t1.exon10;Parent=g12298.t1
HiC_scaffold_3	AUGUSTUS	exon	147707946	147708076	.	-	.	ID=g12298.t2.exon9;Parent=g12298.t2
HiC_scaffold_3	AUGUSTUS	CDS	147707946	147708076	1.0	-	2	ID=g12298.t1.CDS10;Parent=g12298.t1
HiC_scaffold_3	AUGUSTUS	CDS	147707946	147708076	1.0	-	2	ID=g12298.t2.CDS9;Parent=g12298.t2
HiC_scaffold_3	AUGUSTUS	intron	147708077	147710862	1.0	-	.	ID=g12298.t1.intron10;Parent=g12298.t1
HiC_scaffold_3	AUGUSTUS	intron	147708077	147710862	1.0	-	.	ID=g12298.t2.intron9;Parent=g12298.t2
HiC_scaffold_3	AUGUSTUS	exon	147710863	147711100	.	-	.	ID=g12298.t1.exon11;Parent=g12298.t1
HiC_scaffold_3	AUGUSTUS	exon	147710863	147711100	.	-	.	ID=g12298.t2.exon10;Parent=g12298.t2
HiC_scaffold_3	AUGUSTUS	CDS	147710863	147711100	1.0	-	0	ID=g12298.t1.CDS11;Parent=g12298.t1
HiC_scaffold_3	AUGUSTUS	CDS	147710863	147711100	1.0	-	0	ID=g12298.t2.CDS10;Parent=g12298.t2
HiC_scaffold_3	AUGUSTUS	intron	147711101	147713843	1.0	-	.	ID=g12298.t1.intron11;Parent=g12298.t1
HiC_scaffold_3	AUGUSTUS	intron	147711101	147713843	1.0	-	.	ID=g12298.t2.intron10;Parent=g12298.t2
HiC_scaffold_3	AUGUSTUS	exon	147713844	147713925	.	-	.	ID=g12298.t1.exon12;Parent=g12298.t1
HiC_scaffold_3	AUGUSTUS	exon	147713844	147713925	.	-	.	ID=g12298.t2.exon11;Parent=g12298.t2
HiC_scaffold_3	AUGUSTUS	CDS	147713844	147713925	1.0	-	1	ID=g12298.t1.CDS12;Parent=g12298.t1
HiC_scaffold_3	AUGUSTUS	CDS	147713844	147713925	1.0	-	1	ID=g12298.t2.CDS11;Parent=g12298.t2
HiC_scaffold_3	AUGUSTUS	intron	147713926	147714348	1.0	-	.	ID=g12298.t1.intron12;Parent=g12298.t1
HiC_scaffold_3	AUGUSTUS	intron	147713926	147714348	1.0	-	.	ID=g12298.t2.intron11;Parent=g12298.t2
HiC_scaffold_3	AUGUSTUS	exon	147714349	147714482	.	-	.	ID=g12298.t1.exon13;Parent=g12298.t1
HiC_scaffold_3	AUGUSTUS	exon	147714349	147714482	.	-	.	ID=g12298.t2.exon12;Parent=g12298.t2
HiC_scaffold_3	AUGUSTUS	CDS	147714349	147714482	1.0	-	0	ID=g12298.t1.CDS13;Parent=g12298.t1
HiC_scaffold_3	AUGUSTUS	CDS	147714349	147714482	1.0	-	0	ID=g12298.t2.CDS12;Parent=g12298.t2
HiC_scaffold_3	AUGUSTUS	intron	147714483	147714885	1.0	-	.	ID=g12298.t1.intron13;Parent=g12298.t1
HiC_scaffold_3	AUGUSTUS	intron	147714483	147714885	1.0	-	.	ID=g12298.t2.intron12;Parent=g12298.t2
HiC_scaffold_3	AUGUSTUS	exon	147714886	147714975	.	-	.	ID=g12298.t1.exon14;Parent=g12298.t1
HiC_scaffold_3	AUGUSTUS	exon	147714886	147714975	.	-	.	ID=g12298.t2.exon13;Parent=g12298.t2
HiC_scaffold_3	AUGUSTUS	CDS	147714886	147714975	1.0	-	0	ID=g12298.t1.CDS14;Parent=g12298.t1
HiC_scaffold_3	AUGUSTUS	CDS	147714886	147714975	1.0	-	0	ID=g12298.t2.CDS13;Parent=g12298.t2
HiC_scaffold_3	AUGUSTUS	intron	147714976	147719430	1.0	-	.	ID=g12298.t1.intron14;Parent=g12298.t1
HiC_scaffold_3	AUGUSTUS	intron	147714976	147719430	1.0	-	.	ID=g12298.t2.intron13;Parent=g12298.t2
HiC_scaffold_3	AUGUSTUS	exon	147719431	147719609	.	-	.	ID=g12298.t1.exon15;Parent=g12298.t1
HiC_scaffold_3	AUGUSTUS	exon	147719431	147719609	.	-	.	ID=g12298.t2.exon14;Parent=g12298.t2
HiC_scaffold_3	AUGUSTUS	CDS	147719431	147719609	1.0	-	2	ID=g12298.t1.CDS15;Parent=g12298.t1
HiC_scaffold_3	AUGUSTUS	CDS	147719431	147719609	1.0	-	2	ID=g12298.t2.CDS14;Parent=g12298.t2
HiC_scaffold_3	AUGUSTUS	intron	147719610	147730591	1.0	-	.	ID=g12298.t1.intron15;Parent=g12298.t1
HiC_scaffold_3	AUGUSTUS	intron	147719610	147730591	1.0	-	.	ID=g12298.t2.intron14;Parent=g12298.t2
HiC_scaffold_3	AUGUSTUS	exon	147730592	147730841	.	-	.	ID=g12298.t1.exon16;Parent=g12298.t1
HiC_scaffold_3	AUGUSTUS	exon	147730592	147730841	.	-	.	ID=g12298.t2.exon15;Parent=g12298.t2
HiC_scaffold_3	AUGUSTUS	CDS	147730592	147730841	1.0	-	0	ID=g12298.t1.CDS16;Parent=g12298.t1
HiC_scaffold_3	AUGUSTUS	CDS	147730592	147730841	1.0	-	0	ID=g12298.t2.CDS15;Parent=g12298.t2
HiC_scaffold_3	AUGUSTUS	intron	147730842	147733404	1.0	-	.	ID=g12298.t1.intron16;Parent=g12298.t1
HiC_scaffold_3	AUGUSTUS	intron	147730842	147733404	1.0	-	.	ID=g12298.t2.intron15;Parent=g12298.t2
HiC_scaffold_3	AUGUSTUS	exon	147733405	147733462	.	-	.	ID=g12298.t1.exon17;Parent=g12298.t1
HiC_scaffold_3	AUGUSTUS	exon	147733405	147733462	.	-	.	ID=g12298.t2.exon16;Parent=g12298.t2
HiC_scaffold_3	AUGUSTUS	CDS	147733405	147733462	1.0	-	1	ID=g12298.t1.CDS17;Parent=g12298.t1
HiC_scaffold_3	AUGUSTUS	CDS	147733405	147733462	1.0	-	1	ID=g12298.t2.CDS16;Parent=g12298.t2
HiC_scaffold_3	AUGUSTUS	intron	147733463	147734000	1.0	-	.	ID=g12298.t1.intron17;Parent=g12298.t1
HiC_scaffold_3	AUGUSTUS	intron	147733463	147734000	1.0	-	.	ID=g12298.t2.intron16;Parent=g12298.t2
HiC_scaffold_3	AUGUSTUS	exon	147734001	147734069	.	-	.	ID=g12298.t1.exon18;Parent=g12298.t1
HiC_scaffold_3	AUGUSTUS	exon	147734001	147734069	.	-	.	ID=g12298.t2.exon17;Parent=g12298.t2
HiC_scaffold_3	AUGUSTUS	CDS	147734001	147734069	1.0	-	1	ID=g12298.t1.CDS18;Parent=g12298.t1
HiC_scaffold_3	AUGUSTUS	CDS	147734001	147734069	1.0	-	1	ID=g12298.t2.CDS17;Parent=g12298.t2
HiC_scaffold_3	AUGUSTUS	intron	147734070	147734372	1.0	-	.	ID=g12298.t1.intron18;Parent=g12298.t1
HiC_scaffold_3	AUGUSTUS	intron	147734070	147734372	1.0	-	.	ID=g12298.t2.intron17;Parent=g12298.t2
HiC_scaffold_3	AUGUSTUS	exon	147734373	147734536	.	-	.	ID=g12298.t1.exon19;Parent=g12298.t1
HiC_scaffold_3	AUGUSTUS	exon	147734373	147734536	.	-	.	ID=g12298.t2.exon18;Parent=g12298.t2
HiC_scaffold_3	AUGUSTUS	CDS	147734373	147734536	1.0	-	0	ID=g12298.t1.CDS19;Parent=g12298.t1
HiC_scaffold_3	AUGUSTUS	CDS	147734373	147734536	1.0	-	0	ID=g12298.t2.CDS18;Parent=g12298.t2
HiC_scaffold_3	AUGUSTUS	intron	147734537	147736694	1.0	-	.	ID=g12298.t1.intron19;Parent=g12298.t1
HiC_scaffold_3	AUGUSTUS	intron	147734537	147736694	1.0	-	.	ID=g12298.t2.intron18;Parent=g12298.t2
HiC_scaffold_3	AUGUSTUS	exon	147736695	147736790	.	-	.	ID=g12298.t1.exon20;Parent=g12298.t1
HiC_scaffold_3	AUGUSTUS	exon	147736695	147736790	.	-	.	ID=g12298.t2.exon19;Parent=g12298.t2
HiC_scaffold_3	AUGUSTUS	CDS	147736695	147736790	1.0	-	0	ID=g12298.t1.CDS20;Parent=g12298.t1
HiC_scaffold_3	AUGUSTUS	CDS	147736695	147736790	1.0	-	0	ID=g12298.t2.CDS19;Parent=g12298.t2
HiC_scaffold_3	AUGUSTUS	intron	147736791	147744119	1.0	-	.	ID=g12298.t1.intron20;Parent=g12298.t1
HiC_scaffold_3	AUGUSTUS	intron	147736791	147744119	1.0	-	.	ID=g12298.t2.intron19;Parent=g12298.t2
HiC_scaffold_3	AUGUSTUS	exon	147744120	147744267	.	-	.	ID=g12298.t1.exon21;Parent=g12298.t1
HiC_scaffold_3	AUGUSTUS	exon	147744120	147744267	.	-	.	ID=g12298.t2.exon20;Parent=g12298.t2
HiC_scaffold_3	AUGUSTUS	CDS	147744120	147744267	1.0	-	1	ID=g12298.t1.CDS21;Parent=g12298.t1
HiC_scaffold_3	AUGUSTUS	CDS	147744120	147744267	1.0	-	1	ID=g12298.t2.CDS20;Parent=g12298.t2
HiC_scaffold_3	AUGUSTUS	intron	147744268	147749787	1.0	-	.	ID=g12298.t1.intron21;Parent=g12298.t1
HiC_scaffold_3	AUGUSTUS	intron	147744268	147749787	1.0	-	.	ID=g12298.t2.intron20;Parent=g12298.t2
HiC_scaffold_3	AUGUSTUS	exon	147749788	147749902	.	-	.	ID=g12298.t1.exon22;Parent=g12298.t1
HiC_scaffold_3	AUGUSTUS	exon	147749788	147749902	.	-	.	ID=g12298.t2.exon21;Parent=g12298.t2
HiC_scaffold_3	AUGUSTUS	CDS	147749788	147749902	1.0	-	2	ID=g12298.t1.CDS22;Parent=g12298.t1
HiC_scaffold_3	AUGUSTUS	CDS	147749788	147749902	1.0	-	2	ID=g12298.t2.CDS21;Parent=g12298.t2
HiC_scaffold_3	AUGUSTUS	intron	147749903	147751187	1.0	-	.	ID=g12298.t1.intron22;Parent=g12298.t1
HiC_scaffold_3	AUGUSTUS	intron	147749903	147751187	1.0	-	.	ID=g12298.t2.intron21;Parent=g12298.t2
HiC_scaffold_3	AUGUSTUS	exon	147751188	147751285	.	-	.	ID=g12298.t1.exon23;Parent=g12298.t1
HiC_scaffold_3	AUGUSTUS	exon	147751188	147751285	.	-	.	ID=g12298.t2.exon22;Parent=g12298.t2
HiC_scaffold_3	AUGUSTUS	CDS	147751188	147751285	1.0	-	1	ID=g12298.t1.CDS23;Parent=g12298.t1
HiC_scaffold_3	AUGUSTUS	CDS	147751188	147751285	1.0	-	1	ID=g12298.t2.CDS22;Parent=g12298.t2
HiC_scaffold_3	AUGUSTUS	intron	147751286	147753311	1.0	-	.	ID=g12298.t1.intron23;Parent=g12298.t1
HiC_scaffold_3	AUGUSTUS	intron	147751286	147753311	1.0	-	.	ID=g12298.t2.intron22;Parent=g12298.t2
HiC_scaffold_3	AUGUSTUS	exon	147753312	147753390	.	-	.	ID=g12298.t1.exon24;Parent=g12298.t1
HiC_scaffold_3	AUGUSTUS	exon	147753312	147753390	.	-	.	ID=g12298.t2.exon23;Parent=g12298.t2
HiC_scaffold_3	AUGUSTUS	CDS	147753312	147753390	1.0	-	2	ID=g12298.t1.CDS24;Parent=g12298.t1
HiC_scaffold_3	AUGUSTUS	CDS	147753312	147753390	1.0	-	2	ID=g12298.t2.CDS23;Parent=g12298.t2
HiC_scaffold_3	AUGUSTUS	intron	147753391	147754492	1.0	-	.	ID=g12298.t1.intron24;Parent=g12298.t1
HiC_scaffold_3	AUGUSTUS	intron	147753391	147754492	1.0	-	.	ID=g12298.t2.intron23;Parent=g12298.t2
HiC_scaffold_3	AUGUSTUS	exon	147754493	147754535	.	-	.	ID=g12298.t1.exon25;Parent=g12298.t1
HiC_scaffold_3	AUGUSTUS	exon	147754493	147754535	.	-	.	ID=g12298.t2.exon24;Parent=g12298.t2
HiC_scaffold_3	AUGUSTUS	CDS	147754493	147754535	1.0	-	0	ID=g12298.t1.CDS25;Parent=g12298.t1
HiC_scaffold_3	AUGUSTUS	CDS	147754493	147754535	1.0	-	0	ID=g12298.t2.CDS24;Parent=g12298.t2
HiC_scaffold_3	AUGUSTUS	intron	147754536	147755486	1.0	-	.	ID=g12298.t1.intron25;Parent=g12298.t1
HiC_scaffold_3	AUGUSTUS	intron	147754536	147755486	1.0	-	.	ID=g12298.t2.intron24;Parent=g12298.t2
HiC_scaffold_3	AUGUSTUS	exon	147755487	147755591	.	-	.	ID=g12298.t1.exon26;Parent=g12298.t1
HiC_scaffold_3	AUGUSTUS	exon	147755487	147755591	.	-	.	ID=g12298.t2.exon25;Parent=g12298.t2
HiC_scaffold_3	AUGUSTUS	CDS	147755487	147755591	1.0	-	0	ID=g12298.t1.CDS26;Parent=g12298.t1
HiC_scaffold_3	AUGUSTUS	CDS	147755487	147755591	1.0	-	0	ID=g12298.t2.CDS25;Parent=g12298.t2
HiC_scaffold_3	AUGUSTUS	intron	147755592	147793296	1.0	-	.	ID=g12298.t1.intron26;Parent=g12298.t1
HiC_scaffold_3	AUGUSTUS	intron	147755592	147793296	1.0	-	.	ID=g12298.t2.intron25;Parent=g12298.t2
HiC_scaffold_3	AUGUSTUS	exon	147793297	147793500	.	-	.	ID=g12298.t1.exon27;Parent=g12298.t1
HiC_scaffold_3	AUGUSTUS	exon	147793297	147793500	.	-	.	ID=g12298.t2.exon26;Parent=g12298.t2
HiC_scaffold_3	AUGUSTUS	CDS	147793297	147793500	1.0	-	0	ID=g12298.t1.CDS27;Parent=g12298.t1
HiC_scaffold_3	AUGUSTUS	CDS	147793297	147793500	1.0	-	0	ID=g12298.t2.CDS26;Parent=g12298.t2
HiC_scaffold_3	AUGUSTUS	start_codon	147793498	147793500	.	-	0	ID=g12298.t1.start1;Parent=g12298.t1
HiC_scaffold_3	AUGUSTUS	start_codon	147793498	147793500	.	-	0	ID=g12298.t2.start1;Parent=g12298.t2
HiC_scaffold_3	AUGUSTUS	stop_codon	147810638	147810640	.	-	0	ID=g12299.t1.stop1;Parent=g12299.t1
HiC_scaffold_3	AUGUSTUS	exon	147810638	147810739	.	-	.	ID=g12299.t1.exon1;Parent=g12299.t1
HiC_scaffold_3	AUGUSTUS	CDS	147810638	147810739	1.0	-	0	ID=g12299.t1.CDS1;Parent=g12299.t1
HiC_scaffold_3	AUGUSTUS	gene	147810638	147840592	.	-	.	ID=g12299
HiC_scaffold_3	AUGUSTUS	mRNA	147810638	147840592	1.0	-	.	ID=g12299.t1;Parent=g12299;em_target=9694.XP_007085107.1;em_score=827.0;em_evalue=1.3e-251;em_tcov=.;em_OGs=COG5019@1|root,KOG2655@2759|Eukaryota,38BV0@33154|Opisthokonta,3B9J1@33208|Metazoa,3CTCI@33213|Bilateria,4873F@7711|Chordata,492F9@7742|Vertebrata,3JDRT@40674|Mammalia,3EG6Y@33554|Carnivora;em_COG_cat=DUZ;em_desc=Belongs to the TRAFAC class TrmE-Era-EngA-EngB-Septin- like GTPase superfamily. Septin GTPase family;em_max_annot_lvl=33208|Metazoa;em_Preferred_name=SEPT2;em_KEGG_ko=ko:K16942;em_KEGG_Pathway=ko05100,map05100;em_BRITE=ko00000,ko00001,ko04131,ko04147,ko04812;em_PFAMs=Septin;em_GOs=GO:0000145,GO:0000166,GO:0000278,GO:0000281,GO:0000910,GO:0001505,GO:0001882,GO:0001883,GO:0002036,GO:0003674,GO:0003824,GO:0003924,GO:0005198,GO:0005488,GO:0005515,GO:0005525,GO:0005575,GO:0005622,GO:0005623,GO:0005634,GO:0005737,GO:0005819,GO:0005826,GO:0005856,GO:0005874,GO:0005876,GO:0005886,GO:0005929,GO:0005930,GO:0005938,GO:0005940,GO:0006996,GO:0007049,GO:0007154,GO:0007165,GO:0007166,GO:0007224,GO:0007275,GO:0007349,GO:0007399,GO:0008150,GO:0009653,GO:0009986,GO:0009987,GO:0010941,GO:0010942,GO:0010958,GO:0015629,GO:0015630,GO:0016020,GO:0016043,GO:0016462,GO:0016787,GO:0016817,GO:0016818,GO:0017076,GO:0017111,GO:0019001,GO:0019899,GO:0022008,GO:0022402,GO:0022607,GO:0023052,GO:0030030,GO:0030031,GO:0030154,GO:0030182,GO:0030234,GO:0030496,GO:0030863,GO:0030864,GO:0031090,GO:0031105,GO:0031175,GO:0031253,GO:0031514,GO:0031625,GO:0032153,GO:0032155,GO:0032156,GO:0032391,GO:0032501,GO:0032502,GO:0032549,GO:0032550,GO:0032553,GO:0032555,GO:0032561,GO:0032838,GO:0032879,GO:0032880,GO:0032890,GO:0032947,GO:0032991,GO:0034622,GO:0034762,GO:0034765,GO:0035639,GO:0035869,GO:0036094,GO:0036126,GO:0042802,GO:0042803,GO:0042981,GO:0042995,GO:0043005,GO:0043065,GO:0043067,GO:0043068,GO:0043167,GO:0043168,GO:0043209,GO:0043226,GO:0043227,GO:0043228,GO:0043229,GO:0043231,GO:0043232,GO:0043269,GO:0043933,GO:0044070,GO:0044085,GO:0044389,GO:0044422,GO:0044424,GO:0044425,GO:0044430,GO:0044441,GO:0044444,GO:0044446,GO:0044448,GO:0044459,GO:0044463,GO:0044464,GO:0044782,GO:0045202,GO:0046983,GO:0048468,GO:0048471,GO:0048518,GO:0048522,GO:0048583,GO:0048646,GO:0048666,GO:0048699,GO:0048731,GO:0048856,GO:0048869,GO:0050789,GO:0050790,GO:0050794,GO:0050896,GO:0051049,GO:0051258,GO:0051301,GO:0051580,GO:0051588,GO:0051716,GO:0051952,GO:0051955,GO:0060170,GO:0060271,GO:0061640,GO:0065003,GO:0065007,GO:0065008,GO:0065009,GO:0070925,GO:0070938,GO:0071840,GO:0071944,GO:0097014,GO:0097159,GO:0097223,GO:0097227,GO:0097367,GO:0097458,GO:0097729,GO:0097730,GO:0097731,GO:0097733,GO:0098588,GO:0098590,GO:0098772,GO:0099023,GO:0099080,GO:0099081,GO:0099512,GO:0099513,GO:0099568,GO:0120025,GO:0120031,GO:0120036,GO:0120038,GO:1901265,GO:1901363,GO:1903047,GO:1903789,GO:1903959,GO:2001023
HiC_scaffold_3	AUGUSTUS	intron	147810740	147812088	1.0	-	.	ID=g12299.t1.intron1;Parent=g12299.t1
HiC_scaffold_3	AUGUSTUS	exon	147812089	147812146	.	-	.	ID=g12299.t1.exon2;Parent=g12299.t1
HiC_scaffold_3	AUGUSTUS	CDS	147812089	147812146	1.0	-	1	ID=g12299.t1.CDS2;Parent=g12299.t1
HiC_scaffold_3	AUGUSTUS	intron	147812147	147814056	1.0	-	.	ID=g12299.t1.intron2;Parent=g12299.t1
HiC_scaffold_3	AUGUSTUS	exon	147814057	147814140	.	-	.	ID=g12299.t1.exon3;Parent=g12299.t1
HiC_scaffold_3	AUGUSTUS	CDS	147814057	147814140	1.0	-	1	ID=g12299.t1.CDS3;Parent=g12299.t1
HiC_scaffold_3	AUGUSTUS	intron	147814141	147815596	1.0	-	.	ID=g12299.t1.intron3;Parent=g12299.t1
HiC_scaffold_3	AUGUSTUS	exon	147815597	147815742	.	-	.	ID=g12299.t1.exon4;Parent=g12299.t1
HiC_scaffold_3	AUGUSTUS	CDS	147815597	147815742	1.0	-	0	ID=g12299.t1.CDS4;Parent=g12299.t1
HiC_scaffold_3	AUGUSTUS	intron	147815743	147816125	1.0	-	.	ID=g12299.t1.intron4;Parent=g12299.t1
HiC_scaffold_3	AUGUSTUS	exon	147816126	147816227	.	-	.	ID=g12299.t1.exon5;Parent=g12299.t1
HiC_scaffold_3	AUGUSTUS	CDS	147816126	147816227	1.0	-	0	ID=g12299.t1.CDS5;Parent=g12299.t1
HiC_scaffold_3	AUGUSTUS	intron	147816228	147819990	1.0	-	.	ID=g12299.t1.intron5;Parent=g12299.t1
HiC_scaffold_3	AUGUSTUS	exon	147819991	147820108	.	-	.	ID=g12299.t1.exon6;Parent=g12299.t1
HiC_scaffold_3	AUGUSTUS	CDS	147819991	147820108	1.0	-	1	ID=g12299.t1.CDS6;Parent=g12299.t1
HiC_scaffold_3	AUGUSTUS	intron	147820109	147820290	1.0	-	.	ID=g12299.t1.intron6;Parent=g12299.t1
HiC_scaffold_3	AUGUSTUS	exon	147820291	147820425	.	-	.	ID=g12299.t1.exon7;Parent=g12299.t1
HiC_scaffold_3	AUGUSTUS	CDS	147820291	147820425	1.0	-	1	ID=g12299.t1.CDS7;Parent=g12299.t1
HiC_scaffold_3	AUGUSTUS	intron	147820426	147821287	1.0	-	.	ID=g12299.t1.intron7;Parent=g12299.t1
HiC_scaffold_3	AUGUSTUS	exon	147821288	147821411	.	-	.	ID=g12299.t1.exon8;Parent=g12299.t1
HiC_scaffold_3	AUGUSTUS	CDS	147821288	147821411	1.0	-	2	ID=g12299.t1.CDS8;Parent=g12299.t1
HiC_scaffold_3	AUGUSTUS	intron	147821412	147822142	1.0	-	.	ID=g12299.t1.intron8;Parent=g12299.t1
HiC_scaffold_3	AUGUSTUS	exon	147822143	147822229	.	-	.	ID=g12299.t1.exon9;Parent=g12299.t1
HiC_scaffold_3	AUGUSTUS	CDS	147822143	147822229	1.0	-	2	ID=g12299.t1.CDS9;Parent=g12299.t1
HiC_scaffold_3	AUGUSTUS	intron	147822230	147832133	1.0	-	.	ID=g12299.t1.intron9;Parent=g12299.t1
HiC_scaffold_3	AUGUSTUS	exon	147832134	147832254	.	-	.	ID=g12299.t1.exon10;Parent=g12299.t1
HiC_scaffold_3	AUGUSTUS	CDS	147832134	147832254	1.0	-	0	ID=g12299.t1.CDS10;Parent=g12299.t1
HiC_scaffold_3	AUGUSTUS	intron	147832255	147832889	1.0	-	.	ID=g12299.t1.intron10;Parent=g12299.t1
HiC_scaffold_3	AUGUSTUS	exon	147832890	147832919	.	-	.	ID=g12299.t1.exon11;Parent=g12299.t1
HiC_scaffold_3	AUGUSTUS	CDS	147832890	147832919	1.0	-	0	ID=g12299.t1.CDS11;Parent=g12299.t1
HiC_scaffold_3	AUGUSTUS	intron	147832920	147840403	1.0	-	.	ID=g12299.t1.intron11;Parent=g12299.t1
HiC_scaffold_3	AUGUSTUS	exon	147840404	147840592	.	-	.	ID=g12299.t1.exon12;Parent=g12299.t1
HiC_scaffold_3	AUGUSTUS	CDS	147840404	147840592	1.0	-	0	ID=g12299.t1.CDS12;Parent=g12299.t1
HiC_scaffold_3	AUGUSTUS	start_codon	147840590	147840592	.	-	0	ID=g12299.t1.start1;Parent=g12299.t1
HiC_scaffold_3	AUGUSTUS	start_codon	147879222	147879224	.	+	0	ID=g12300.t1.start1;Parent=g12300.t1
HiC_scaffold_3	AUGUSTUS	exon	147879222	147879297	.	+	.	ID=g12300.t1.exon1;Parent=g12300.t1
HiC_scaffold_3	AUGUSTUS	CDS	147879222	147879297	1.0	+	0	ID=g12300.t1.CDS1;Parent=g12300.t1
HiC_scaffold_3	AUGUSTUS	gene	147879222	147912430	.	+	.	ID=g12300
HiC_scaffold_3	AUGUSTUS	mRNA	147879222	147912430	1.0	+	.	ID=g12300.t1;Parent=g12300;em_target=9668.ENSMPUP00000000160;em_score=2812.9;em_evalue=0.0;em_tcov=.;em_OGs=KOG2208@1|root,KOG2208@2759|Eukaryota,38D8R@33154|Opisthokonta,3BFE4@33208|Metazoa,3CSZ5@33213|Bilateria,48AYR@7711|Chordata,48XDH@7742|Vertebrata,3JENM@40674|Mammalia,3EJR4@33554|Carnivora;em_COG_cat=I;em_desc=High density lipoprotein binding protein;em_max_annot_lvl=33208|Metazoa;em_Preferred_name=HDLBP;em_PFAMs=KH_1;em_GOs=GO:0000785,GO:0000792,GO:0003674,GO:0003676,GO:0003677,GO:0003690,GO:0003696,GO:0003697,GO:0003723,GO:0003729,GO:0003730,GO:0005488,GO:0005575,GO:0005622,GO:0005623,GO:0005634,GO:0005694,GO:0005700,GO:0005701,GO:0005737,GO:0005829,GO:0005886,GO:0006066,GO:0006323,GO:0006325,GO:0006333,GO:0006338,GO:0006417,GO:0006629,GO:0006996,GO:0007059,GO:0008150,GO:0008152,GO:0008202,GO:0008203,GO:0008289,GO:0009889,GO:0009891,GO:0009893,GO:0009987,GO:0010369,GO:0010468,GO:0010556,GO:0010557,GO:0010604,GO:0010608,GO:0010628,GO:0016020,GO:0016043,GO:0016125,GO:0019222,GO:0022607,GO:0030261,GO:0031323,GO:0031325,GO:0031326,GO:0031328,GO:0031497,GO:0031507,GO:0032268,GO:0032270,GO:0032501,GO:0032991,GO:0034248,GO:0034250,GO:0034381,GO:0034384,GO:0043226,GO:0043227,GO:0043228,GO:0043229,GO:0043231,GO:0043232,GO:0043565,GO:0044085,GO:0044238,GO:0044281,GO:0044422,GO:0044424,GO:0044427,GO:0044444,GO:0044446,GO:0044464,GO:0045727,GO:0048518,GO:0048522,GO:0050789,GO:0050794,GO:0051171,GO:0051173,GO:0051246,GO:0051247,GO:0051276,GO:0060255,GO:0065007,GO:0070828,GO:0071103,GO:0071704,GO:0071840,GO:0071944,GO:0080090,GO:0097006,GO:0097159,GO:0098687,GO:1901360,GO:1901363,GO:1901615,GO:1902652,GO:1990837,GO:1990904,GO:2000112
HiC_scaffold_3	AUGUSTUS	intron	147879298	147880791	1.0	+	.	ID=g12300.t1.intron1;Parent=g12300.t1
HiC_scaffold_3	AUGUSTUS	exon	147880792	147880949	.	+	.	ID=g12300.t1.exon2;Parent=g12300.t1
HiC_scaffold_3	AUGUSTUS	CDS	147880792	147880949	1.0	+	2	ID=g12300.t1.CDS2;Parent=g12300.t1
HiC_scaffold_3	AUGUSTUS	intron	147880950	147882108	1.0	+	.	ID=g12300.t1.intron2;Parent=g12300.t1
HiC_scaffold_3	AUGUSTUS	exon	147882109	147882324	.	+	.	ID=g12300.t1.exon3;Parent=g12300.t1
HiC_scaffold_3	AUGUSTUS	CDS	147882109	147882324	1.0	+	0	ID=g12300.t1.CDS3;Parent=g12300.t1
HiC_scaffold_3	AUGUSTUS	intron	147882325	147887728	1.0	+	.	ID=g12300.t1.intron3;Parent=g12300.t1
HiC_scaffold_3	AUGUSTUS	exon	147887729	147887935	.	+	.	ID=g12300.t1.exon4;Parent=g12300.t1
HiC_scaffold_3	AUGUSTUS	CDS	147887729	147887935	1.0	+	0	ID=g12300.t1.CDS4;Parent=g12300.t1
HiC_scaffold_3	AUGUSTUS	intron	147887936	147888014	1.0	+	.	ID=g12300.t1.intron4;Parent=g12300.t1
HiC_scaffold_3	AUGUSTUS	exon	147888015	147888230	.	+	.	ID=g12300.t1.exon5;Parent=g12300.t1
HiC_scaffold_3	AUGUSTUS	CDS	147888015	147888230	1.0	+	0	ID=g12300.t1.CDS5;Parent=g12300.t1
HiC_scaffold_3	AUGUSTUS	intron	147888231	147888737	1.0	+	.	ID=g12300.t1.intron5;Parent=g12300.t1
HiC_scaffold_3	AUGUSTUS	exon	147888738	147888944	.	+	.	ID=g12300.t1.exon6;Parent=g12300.t1
HiC_scaffold_3	AUGUSTUS	CDS	147888738	147888944	1.0	+	0	ID=g12300.t1.CDS6;Parent=g12300.t1
HiC_scaffold_3	AUGUSTUS	intron	147888945	147889099	1.0	+	.	ID=g12300.t1.intron6;Parent=g12300.t1
HiC_scaffold_3	AUGUSTUS	exon	147889100	147889207	.	+	.	ID=g12300.t1.exon7;Parent=g12300.t1
HiC_scaffold_3	AUGUSTUS	CDS	147889100	147889207	1.0	+	0	ID=g12300.t1.CDS7;Parent=g12300.t1
HiC_scaffold_3	AUGUSTUS	intron	147889208	147890464	1.0	+	.	ID=g12300.t1.intron7;Parent=g12300.t1
HiC_scaffold_3	AUGUSTUS	exon	147890465	147890569	.	+	.	ID=g12300.t1.exon8;Parent=g12300.t1
HiC_scaffold_3	AUGUSTUS	CDS	147890465	147890569	1.0	+	0	ID=g12300.t1.CDS8;Parent=g12300.t1
HiC_scaffold_3	AUGUSTUS	intron	147890570	147890896	1.0	+	.	ID=g12300.t1.intron8;Parent=g12300.t1
HiC_scaffold_3	AUGUSTUS	exon	147890897	147890975	.	+	.	ID=g12300.t1.exon9;Parent=g12300.t1
HiC_scaffold_3	AUGUSTUS	CDS	147890897	147890975	1.0	+	0	ID=g12300.t1.CDS9;Parent=g12300.t1
HiC_scaffold_3	AUGUSTUS	intron	147890976	147894575	1.0	+	.	ID=g12300.t1.intron9;Parent=g12300.t1
HiC_scaffold_3	AUGUSTUS	exon	147894576	147894715	.	+	.	ID=g12300.t1.exon10;Parent=g12300.t1
HiC_scaffold_3	AUGUSTUS	CDS	147894576	147894715	1.0	+	2	ID=g12300.t1.CDS10;Parent=g12300.t1
HiC_scaffold_3	AUGUSTUS	intron	147894716	147895890	1.0	+	.	ID=g12300.t1.intron10;Parent=g12300.t1
HiC_scaffold_3	AUGUSTUS	exon	147895891	147895995	.	+	.	ID=g12300.t1.exon11;Parent=g12300.t1
HiC_scaffold_3	AUGUSTUS	CDS	147895891	147895995	1.0	+	0	ID=g12300.t1.CDS11;Parent=g12300.t1
HiC_scaffold_3	AUGUSTUS	intron	147895996	147896121	1.0	+	.	ID=g12300.t1.intron11;Parent=g12300.t1
HiC_scaffold_3	AUGUSTUS	exon	147896122	147896235	.	+	.	ID=g12300.t1.exon12;Parent=g12300.t1
HiC_scaffold_3	AUGUSTUS	CDS	147896122	147896235	1.0	+	0	ID=g12300.t1.CDS12;Parent=g12300.t1
HiC_scaffold_3	AUGUSTUS	intron	147896236	147897317	1.0	+	.	ID=g12300.t1.intron12;Parent=g12300.t1
HiC_scaffold_3	AUGUSTUS	exon	147897318	147897404	.	+	.	ID=g12300.t1.exon13;Parent=g12300.t1
HiC_scaffold_3	AUGUSTUS	CDS	147897318	147897404	1.0	+	0	ID=g12300.t1.CDS13;Parent=g12300.t1
HiC_scaffold_3	AUGUSTUS	intron	147897405	147897533	1.0	+	.	ID=g12300.t1.intron13;Parent=g12300.t1
HiC_scaffold_3	AUGUSTUS	exon	147897534	147897665	.	+	.	ID=g12300.t1.exon14;Parent=g12300.t1
HiC_scaffold_3	AUGUSTUS	CDS	147897534	147897665	1.0	+	0	ID=g12300.t1.CDS14;Parent=g12300.t1
HiC_scaffold_3	AUGUSTUS	intron	147897666	147900848	1.0	+	.	ID=g12300.t1.intron14;Parent=g12300.t1
HiC_scaffold_3	AUGUSTUS	exon	147900849	147901067	.	+	.	ID=g12300.t1.exon15;Parent=g12300.t1
HiC_scaffold_3	AUGUSTUS	CDS	147900849	147901067	1.0	+	0	ID=g12300.t1.CDS15;Parent=g12300.t1
HiC_scaffold_3	AUGUSTUS	intron	147901068	147903477	1.0	+	.	ID=g12300.t1.intron15;Parent=g12300.t1
HiC_scaffold_3	AUGUSTUS	exon	147903478	147903699	.	+	.	ID=g12300.t1.exon16;Parent=g12300.t1
HiC_scaffold_3	AUGUSTUS	CDS	147903478	147903699	1.0	+	0	ID=g12300.t1.CDS16;Parent=g12300.t1
HiC_scaffold_3	AUGUSTUS	intron	147903700	147903786	1.0	+	.	ID=g12300.t1.intron16;Parent=g12300.t1
HiC_scaffold_3	AUGUSTUS	exon	147903787	147904005	.	+	.	ID=g12300.t1.exon17;Parent=g12300.t1
HiC_scaffold_3	AUGUSTUS	CDS	147903787	147904005	1.0	+	0	ID=g12300.t1.CDS17;Parent=g12300.t1
HiC_scaffold_3	AUGUSTUS	intron	147904006	147904727	1.0	+	.	ID=g12300.t1.intron17;Parent=g12300.t1
HiC_scaffold_3	AUGUSTUS	exon	147904728	147904866	.	+	.	ID=g12300.t1.exon18;Parent=g12300.t1
HiC_scaffold_3	AUGUSTUS	CDS	147904728	147904866	1.0	+	0	ID=g12300.t1.CDS18;Parent=g12300.t1
HiC_scaffold_3	AUGUSTUS	intron	147904867	147906428	1.0	+	.	ID=g12300.t1.intron18;Parent=g12300.t1
HiC_scaffold_3	AUGUSTUS	exon	147906429	147906583	.	+	.	ID=g12300.t1.exon19;Parent=g12300.t1
HiC_scaffold_3	AUGUSTUS	CDS	147906429	147906583	1.0	+	2	ID=g12300.t1.CDS19;Parent=g12300.t1
HiC_scaffold_3	AUGUSTUS	intron	147906584	147907313	1.0	+	.	ID=g12300.t1.intron19;Parent=g12300.t1
HiC_scaffold_3	AUGUSTUS	exon	147907314	147907418	.	+	.	ID=g12300.t1.exon20;Parent=g12300.t1
HiC_scaffold_3	AUGUSTUS	CDS	147907314	147907418	1.0	+	0	ID=g12300.t1.CDS20;Parent=g12300.t1
HiC_scaffold_3	AUGUSTUS	intron	147907419	147907570	1.0	+	.	ID=g12300.t1.intron20;Parent=g12300.t1
HiC_scaffold_3	AUGUSTUS	exon	147907571	147907705	.	+	.	ID=g12300.t1.exon21;Parent=g12300.t1
HiC_scaffold_3	AUGUSTUS	CDS	147907571	147907705	1.0	+	0	ID=g12300.t1.CDS21;Parent=g12300.t1
HiC_scaffold_3	AUGUSTUS	intron	147907706	147908733	1.0	+	.	ID=g12300.t1.intron21;Parent=g12300.t1
HiC_scaffold_3	AUGUSTUS	exon	147908734	147908877	.	+	.	ID=g12300.t1.exon22;Parent=g12300.t1
HiC_scaffold_3	AUGUSTUS	CDS	147908734	147908877	1.0	+	0	ID=g12300.t1.CDS22;Parent=g12300.t1
HiC_scaffold_3	AUGUSTUS	intron	147908878	147911122	1.0	+	.	ID=g12300.t1.intron22;Parent=g12300.t1
HiC_scaffold_3	AUGUSTUS	exon	147911123	147911308	.	+	.	ID=g12300.t1.exon23;Parent=g12300.t1
HiC_scaffold_3	AUGUSTUS	CDS	147911123	147911308	1.0	+	0	ID=g12300.t1.CDS23;Parent=g12300.t1
HiC_scaffold_3	AUGUSTUS	intron	147911309	147911756	1.0	+	.	ID=g12300.t1.intron23;Parent=g12300.t1
HiC_scaffold_3	AUGUSTUS	exon	147911757	147911873	.	+	.	ID=g12300.t1.exon24;Parent=g12300.t1
HiC_scaffold_3	AUGUSTUS	CDS	147911757	147911873	1.0	+	0	ID=g12300.t1.CDS24;Parent=g12300.t1
HiC_scaffold_3	AUGUSTUS	intron	147911874	147912086	1.0	+	.	ID=g12300.t1.intron24;Parent=g12300.t1
HiC_scaffold_3	AUGUSTUS	exon	147912087	147912215	.	+	.	ID=g12300.t1.exon25;Parent=g12300.t1
HiC_scaffold_3	AUGUSTUS	CDS	147912087	147912215	1.0	+	0	ID=g12300.t1.CDS25;Parent=g12300.t1
HiC_scaffold_3	AUGUSTUS	intron	147912216	147912343	1.0	+	.	ID=g12300.t1.intron25;Parent=g12300.t1
HiC_scaffold_3	AUGUSTUS	exon	147912344	147912430	.	+	.	ID=g12300.t1.exon26;Parent=g12300.t1
HiC_scaffold_3	AUGUSTUS	CDS	147912344	147912430	1.0	+	0	ID=g12300.t1.CDS26;Parent=g12300.t1
HiC_scaffold_3	AUGUSTUS	stop_codon	147912428	147912430	.	+	0	ID=g12300.t1.stop1;Parent=g12300.t1
HiC_scaffold_3	AUGUSTUS	stop_codon	147915141	147915143	.	-	0	ID=g12301.t1.stop1;Parent=g12301.t1
HiC_scaffold_3	AUGUSTUS	stop_codon	147915141	147915143	.	-	0	ID=g12301.t2.stop1;Parent=g12301.t2
HiC_scaffold_3	AUGUSTUS	exon	147915141	147915257	.	-	.	ID=g12301.t1.exon1;Parent=g12301.t1
HiC_scaffold_3	AUGUSTUS	exon	147915141	147915257	.	-	.	ID=g12301.t2.exon1;Parent=g12301.t2
HiC_scaffold_3	AUGUSTUS	CDS	147915141	147915257	1.0	-	0	ID=g12301.t1.CDS1;Parent=g12301.t1
HiC_scaffold_3	AUGUSTUS	CDS	147915141	147915257	1.0	-	0	ID=g12301.t2.CDS1;Parent=g12301.t2
HiC_scaffold_3	AUGUSTUS	gene	147915141	147938099	.	-	.	ID=g12301
HiC_scaffold_3	AUGUSTUS	mRNA	147915141	147938099	1.0	-	.	ID=g12301.t1;Parent=g12301;em_target=9668.ENSMPUP00000000157;em_score=1994.5;em_evalue=0.0;em_tcov=.;em_OGs=KOG2514@1|root,KOG2514@2759|Eukaryota,38BGH@33154|Opisthokonta,3B9GR@33208|Metazoa,3CS29@33213|Bilateria,486X5@7711|Chordata,48XB4@7742|Vertebrata,3JEI2@40674|Mammalia,3EJHI@33554|Carnivora;em_COG_cat=S;em_desc=Anoctamin 7;em_max_annot_lvl=33208|Metazoa;em_Preferred_name=ANO7;em_KEGG_ko=ko:K17550,ko:K19499,ko:K19501;em_BRITE=ko00000,ko01009,ko04040;em_KEGG_TC=1.A.17.1,1.A.17.1.23;em_PFAMs=Anoct_dimer,Anoctamin;em_GOs=GO:0003674,GO:0005215,GO:0005216,GO:0005229,GO:0005253,GO:0005254,GO:0005319,GO:0005548,GO:0005575,GO:0005622,GO:0005623,GO:0005634,GO:0005737,GO:0005783,GO:0005886,GO:0006810,GO:0006811,GO:0006820,GO:0006821,GO:0006869,GO:0007009,GO:0008150,GO:0008509,GO:0009987,GO:0010256,GO:0010876,GO:0012505,GO:0015075,GO:0015103,GO:0015108,GO:0015267,GO:0015318,GO:0015698,GO:0015711,GO:0015748,GO:0015914,GO:0016020,GO:0016043,GO:0017121,GO:0017128,GO:0022803,GO:0022836,GO:0022838,GO:0022839,GO:0022857,GO:0033036,GO:0034220,GO:0043226,GO:0043227,GO:0043229,GO:0043231,GO:0044424,GO:0044444,GO:0044464,GO:0051179,GO:0051234,GO:0055085,GO:0061024,GO:0061588,GO:0061589,GO:0061590,GO:0061591,GO:0061778,GO:0065007,GO:0065008,GO:0071702,GO:0071840,GO:0071944,GO:0097035,GO:0098656,GO:0098660,GO:0098661,GO:1902476
HiC_scaffold_3	AUGUSTUS	mRNA	147915141	147938099	1.0	-	.	ID=g12301.t2;Parent=g12301;em_target=9668.ENSMPUP00000000157;em_score=2000.4;em_evalue=0.0;em_tcov=.;em_OGs=KOG2514@1|root,KOG2514@2759|Eukaryota,38BGH@33154|Opisthokonta,3B9GR@33208|Metazoa,3CS29@33213|Bilateria,486X5@7711|Chordata,48XB4@7742|Vertebrata,3JEI2@40674|Mammalia,3EJHI@33554|Carnivora;em_COG_cat=S;em_desc=Anoctamin 7;em_max_annot_lvl=33208|Metazoa;em_Preferred_name=ANO7;em_KEGG_ko=ko:K17550,ko:K19499,ko:K19501;em_BRITE=ko00000,ko01009,ko04040;em_KEGG_TC=1.A.17.1,1.A.17.1.23;em_PFAMs=Anoct_dimer,Anoctamin;em_GOs=GO:0003674,GO:0005215,GO:0005216,GO:0005229,GO:0005253,GO:0005254,GO:0005319,GO:0005548,GO:0005575,GO:0005622,GO:0005623,GO:0005634,GO:0005737,GO:0005783,GO:0005886,GO:0006810,GO:0006811,GO:0006820,GO:0006821,GO:0006869,GO:0007009,GO:0008150,GO:0008509,GO:0009987,GO:0010256,GO:0010876,GO:0012505,GO:0015075,GO:0015103,GO:0015108,GO:0015267,GO:0015318,GO:0015698,GO:0015711,GO:0015748,GO:0015914,GO:0016020,GO:0016043,GO:0017121,GO:0017128,GO:0022803,GO:0022836,GO:0022838,GO:0022839,GO:0022857,GO:0033036,GO:0034220,GO:0043226,GO:0043227,GO:0043229,GO:0043231,GO:0044424,GO:0044444,GO:0044464,GO:0051179,GO:0051234,GO:0055085,GO:0061024,GO:0061588,GO:0061589,GO:0061590,GO:0061591,GO:0061778,GO:0065007,GO:0065008,GO:0071702,GO:0071840,GO:0071944,GO:0097035,GO:0098656,GO:0098660,GO:0098661,GO:1902476
HiC_scaffold_3	AUGUSTUS	intron	147915258	147915406	1.0	-	.	ID=g12301.t1.intron1;Parent=g12301.t1
HiC_scaffold_3	AUGUSTUS	intron	147915258	147915406	1.0	-	.	ID=g12301.t2.intron1;Parent=g12301.t2
HiC_scaffold_3	AUGUSTUS	exon	147915407	147915526	.	-	.	ID=g12301.t1.exon2;Parent=g12301.t1
HiC_scaffold_3	AUGUSTUS	exon	147915407	147915526	.	-	.	ID=g12301.t2.exon2;Parent=g12301.t2
HiC_scaffold_3	AUGUSTUS	CDS	147915407	147915526	1.0	-	0	ID=g12301.t1.CDS2;Parent=g12301.t1
HiC_scaffold_3	AUGUSTUS	CDS	147915407	147915526	1.0	-	0	ID=g12301.t2.CDS2;Parent=g12301.t2
HiC_scaffold_3	AUGUSTUS	intron	147915527	147915958	1.0	-	.	ID=g12301.t1.intron2;Parent=g12301.t1
HiC_scaffold_3	AUGUSTUS	intron	147915527	147915958	1.0	-	.	ID=g12301.t2.intron2;Parent=g12301.t2
HiC_scaffold_3	AUGUSTUS	exon	147915959	147916049	.	-	.	ID=g12301.t1.exon3;Parent=g12301.t1
HiC_scaffold_3	AUGUSTUS	exon	147915959	147916049	.	-	.	ID=g12301.t2.exon3;Parent=g12301.t2
HiC_scaffold_3	AUGUSTUS	CDS	147915959	147916049	1.0	-	1	ID=g12301.t1.CDS3;Parent=g12301.t1
HiC_scaffold_3	AUGUSTUS	CDS	147915959	147916049	1.0	-	1	ID=g12301.t2.CDS3;Parent=g12301.t2
HiC_scaffold_3	AUGUSTUS	intron	147916050	147917962	1.0	-	.	ID=g12301.t1.intron3;Parent=g12301.t1
HiC_scaffold_3	AUGUSTUS	intron	147916050	147917962	1.0	-	.	ID=g12301.t2.intron3;Parent=g12301.t2
HiC_scaffold_3	AUGUSTUS	exon	147917963	147918105	.	-	.	ID=g12301.t1.exon4;Parent=g12301.t1
HiC_scaffold_3	AUGUSTUS	exon	147917963	147918105	.	-	.	ID=g12301.t2.exon4;Parent=g12301.t2
HiC_scaffold_3	AUGUSTUS	CDS	147917963	147918105	1.0	-	0	ID=g12301.t1.CDS4;Parent=g12301.t1
HiC_scaffold_3	AUGUSTUS	CDS	147917963	147918105	1.0	-	0	ID=g12301.t2.CDS4;Parent=g12301.t2
HiC_scaffold_3	AUGUSTUS	intron	147918106	147918190	1.0	-	.	ID=g12301.t1.intron4;Parent=g12301.t1
HiC_scaffold_3	AUGUSTUS	intron	147918106	147918190	1.0	-	.	ID=g12301.t2.intron4;Parent=g12301.t2
HiC_scaffold_3	AUGUSTUS	exon	147918191	147918396	.	-	.	ID=g12301.t1.exon5;Parent=g12301.t1
HiC_scaffold_3	AUGUSTUS	exon	147918191	147918396	.	-	.	ID=g12301.t2.exon5;Parent=g12301.t2
HiC_scaffold_3	AUGUSTUS	CDS	147918191	147918396	1.0	-	2	ID=g12301.t1.CDS5;Parent=g12301.t1
HiC_scaffold_3	AUGUSTUS	CDS	147918191	147918396	1.0	-	2	ID=g12301.t2.CDS5;Parent=g12301.t2
HiC_scaffold_3	AUGUSTUS	intron	147918397	147919692	1.0	-	.	ID=g12301.t1.intron5;Parent=g12301.t1
HiC_scaffold_3	AUGUSTUS	intron	147918397	147919692	1.0	-	.	ID=g12301.t2.intron5;Parent=g12301.t2
HiC_scaffold_3	AUGUSTUS	exon	147919693	147919838	.	-	.	ID=g12301.t1.exon6;Parent=g12301.t1
HiC_scaffold_3	AUGUSTUS	exon	147919693	147919838	.	-	.	ID=g12301.t2.exon6;Parent=g12301.t2
HiC_scaffold_3	AUGUSTUS	CDS	147919693	147919838	1.0	-	1	ID=g12301.t1.CDS6;Parent=g12301.t1
HiC_scaffold_3	AUGUSTUS	CDS	147919693	147919838	1.0	-	1	ID=g12301.t2.CDS6;Parent=g12301.t2
HiC_scaffold_3	AUGUSTUS	intron	147919839	147920614	1.0	-	.	ID=g12301.t1.intron6;Parent=g12301.t1
HiC_scaffold_3	AUGUSTUS	intron	147919839	147920614	1.0	-	.	ID=g12301.t2.intron6;Parent=g12301.t2
HiC_scaffold_3	AUGUSTUS	exon	147920615	147920712	.	-	.	ID=g12301.t1.exon7;Parent=g12301.t1
HiC_scaffold_3	AUGUSTUS	exon	147920615	147920712	.	-	.	ID=g12301.t2.exon7;Parent=g12301.t2
HiC_scaffold_3	AUGUSTUS	CDS	147920615	147920712	1.0	-	0	ID=g12301.t1.CDS7;Parent=g12301.t1
HiC_scaffold_3	AUGUSTUS	CDS	147920615	147920712	1.0	-	0	ID=g12301.t2.CDS7;Parent=g12301.t2
HiC_scaffold_3	AUGUSTUS	intron	147920713	147922252	1.0	-	.	ID=g12301.t1.intron7;Parent=g12301.t1
HiC_scaffold_3	AUGUSTUS	intron	147920713	147922252	1.0	-	.	ID=g12301.t2.intron7;Parent=g12301.t2
HiC_scaffold_3	AUGUSTUS	exon	147922253	147922307	.	-	.	ID=g12301.t1.exon8;Parent=g12301.t1
HiC_scaffold_3	AUGUSTUS	exon	147922253	147922307	.	-	.	ID=g12301.t2.exon8;Parent=g12301.t2
HiC_scaffold_3	AUGUSTUS	CDS	147922253	147922307	1.0	-	1	ID=g12301.t1.CDS8;Parent=g12301.t1
HiC_scaffold_3	AUGUSTUS	CDS	147922253	147922307	1.0	-	1	ID=g12301.t2.CDS8;Parent=g12301.t2
HiC_scaffold_3	AUGUSTUS	intron	147922308	147922551	1.0	-	.	ID=g12301.t1.intron8;Parent=g12301.t1
HiC_scaffold_3	AUGUSTUS	intron	147922308	147922551	1.0	-	.	ID=g12301.t2.intron8;Parent=g12301.t2
HiC_scaffold_3	AUGUSTUS	exon	147922552	147922663	.	-	.	ID=g12301.t1.exon9;Parent=g12301.t1
HiC_scaffold_3	AUGUSTUS	exon	147922552	147922663	.	-	.	ID=g12301.t2.exon9;Parent=g12301.t2
HiC_scaffold_3	AUGUSTUS	CDS	147922552	147922663	1.0	-	2	ID=g12301.t1.CDS9;Parent=g12301.t1
HiC_scaffold_3	AUGUSTUS	CDS	147922552	147922663	1.0	-	2	ID=g12301.t2.CDS9;Parent=g12301.t2
HiC_scaffold_3	AUGUSTUS	intron	147922664	147923308	1.0	-	.	ID=g12301.t1.intron9;Parent=g12301.t1
HiC_scaffold_3	AUGUSTUS	intron	147922664	147923308	1.0	-	.	ID=g12301.t2.intron9;Parent=g12301.t2
HiC_scaffold_3	AUGUSTUS	exon	147923309	147923411	.	-	.	ID=g12301.t1.exon10;Parent=g12301.t1
HiC_scaffold_3	AUGUSTUS	exon	147923309	147923411	.	-	.	ID=g12301.t2.exon10;Parent=g12301.t2
HiC_scaffold_3	AUGUSTUS	CDS	147923309	147923411	1.0	-	0	ID=g12301.t1.CDS10;Parent=g12301.t1
HiC_scaffold_3	AUGUSTUS	CDS	147923309	147923411	1.0	-	0	ID=g12301.t2.CDS10;Parent=g12301.t2
HiC_scaffold_3	AUGUSTUS	intron	147923412	147923496	1.0	-	.	ID=g12301.t1.intron10;Parent=g12301.t1
HiC_scaffold_3	AUGUSTUS	intron	147923412	147923496	1.0	-	.	ID=g12301.t2.intron10;Parent=g12301.t2
HiC_scaffold_3	AUGUSTUS	exon	147923497	147923595	.	-	.	ID=g12301.t1.exon11;Parent=g12301.t1
HiC_scaffold_3	AUGUSTUS	exon	147923497	147923595	.	-	.	ID=g12301.t2.exon11;Parent=g12301.t2
HiC_scaffold_3	AUGUSTUS	CDS	147923497	147923595	1.0	-	0	ID=g12301.t1.CDS11;Parent=g12301.t1
HiC_scaffold_3	AUGUSTUS	CDS	147923497	147923595	1.0	-	0	ID=g12301.t2.CDS11;Parent=g12301.t2
HiC_scaffold_3	AUGUSTUS	intron	147923596	147924207	1.0	-	.	ID=g12301.t1.intron11;Parent=g12301.t1
HiC_scaffold_3	AUGUSTUS	intron	147923596	147924207	1.0	-	.	ID=g12301.t2.intron11;Parent=g12301.t2
HiC_scaffold_3	AUGUSTUS	exon	147924208	147924345	.	-	.	ID=g12301.t1.exon12;Parent=g12301.t1
HiC_scaffold_3	AUGUSTUS	exon	147924208	147924345	.	-	.	ID=g12301.t2.exon12;Parent=g12301.t2
HiC_scaffold_3	AUGUSTUS	CDS	147924208	147924345	1.0	-	0	ID=g12301.t1.CDS12;Parent=g12301.t1
HiC_scaffold_3	AUGUSTUS	CDS	147924208	147924345	1.0	-	0	ID=g12301.t2.CDS12;Parent=g12301.t2
HiC_scaffold_3	AUGUSTUS	intron	147924346	147924413	1.0	-	.	ID=g12301.t1.intron12;Parent=g12301.t1
HiC_scaffold_3	AUGUSTUS	intron	147924346	147924413	1.0	-	.	ID=g12301.t2.intron12;Parent=g12301.t2
HiC_scaffold_3	AUGUSTUS	exon	147924414	147924557	.	-	.	ID=g12301.t1.exon13;Parent=g12301.t1
HiC_scaffold_3	AUGUSTUS	exon	147924414	147924557	.	-	.	ID=g12301.t2.exon13;Parent=g12301.t2
HiC_scaffold_3	AUGUSTUS	CDS	147924414	147924557	1.0	-	0	ID=g12301.t1.CDS13;Parent=g12301.t1
HiC_scaffold_3	AUGUSTUS	CDS	147924414	147924557	1.0	-	0	ID=g12301.t2.CDS13;Parent=g12301.t2
HiC_scaffold_3	AUGUSTUS	intron	147924558	147925717	1.0	-	.	ID=g12301.t1.intron13;Parent=g12301.t1
HiC_scaffold_3	AUGUSTUS	intron	147924558	147925717	1.0	-	.	ID=g12301.t2.intron13;Parent=g12301.t2
HiC_scaffold_3	AUGUSTUS	exon	147925718	147925814	.	-	.	ID=g12301.t1.exon14;Parent=g12301.t1
HiC_scaffold_3	AUGUSTUS	exon	147925718	147925814	.	-	.	ID=g12301.t2.exon14;Parent=g12301.t2
HiC_scaffold_3	AUGUSTUS	CDS	147925718	147925814	1.0	-	1	ID=g12301.t1.CDS14;Parent=g12301.t1
HiC_scaffold_3	AUGUSTUS	CDS	147925718	147925814	1.0	-	1	ID=g12301.t2.CDS14;Parent=g12301.t2
HiC_scaffold_3	AUGUSTUS	intron	147925815	147926291	1.0	-	.	ID=g12301.t1.intron14;Parent=g12301.t1
HiC_scaffold_3	AUGUSTUS	intron	147925815	147926291	1.0	-	.	ID=g12301.t2.intron14;Parent=g12301.t2
HiC_scaffold_3	AUGUSTUS	exon	147926292	147926382	.	-	.	ID=g12301.t1.exon15;Parent=g12301.t1
HiC_scaffold_3	AUGUSTUS	exon	147926292	147926382	.	-	.	ID=g12301.t2.exon15;Parent=g12301.t2
HiC_scaffold_3	AUGUSTUS	CDS	147926292	147926382	1.0	-	2	ID=g12301.t1.CDS15;Parent=g12301.t1
HiC_scaffold_3	AUGUSTUS	CDS	147926292	147926382	1.0	-	2	ID=g12301.t2.CDS15;Parent=g12301.t2
HiC_scaffold_3	AUGUSTUS	intron	147926383	147927756	1.0	-	.	ID=g12301.t1.intron15;Parent=g12301.t1
HiC_scaffold_3	AUGUSTUS	intron	147926383	147927756	1.0	-	.	ID=g12301.t2.intron15;Parent=g12301.t2
HiC_scaffold_3	AUGUSTUS	exon	147927757	147927922	.	-	.	ID=g12301.t1.exon16;Parent=g12301.t1
HiC_scaffold_3	AUGUSTUS	exon	147927757	147927922	.	-	.	ID=g12301.t2.exon16;Parent=g12301.t2
HiC_scaffold_3	AUGUSTUS	CDS	147927757	147927922	1.0	-	0	ID=g12301.t1.CDS16;Parent=g12301.t1
HiC_scaffold_3	AUGUSTUS	CDS	147927757	147927922	1.0	-	0	ID=g12301.t2.CDS16;Parent=g12301.t2
HiC_scaffold_3	AUGUSTUS	intron	147927923	147928679	1.0	-	.	ID=g12301.t1.intron16;Parent=g12301.t1
HiC_scaffold_3	AUGUSTUS	intron	147927923	147928679	1.0	-	.	ID=g12301.t2.intron16;Parent=g12301.t2
HiC_scaffold_3	AUGUSTUS	exon	147928680	147928790	.	-	.	ID=g12301.t1.exon17;Parent=g12301.t1
HiC_scaffold_3	AUGUSTUS	exon	147928680	147928790	.	-	.	ID=g12301.t2.exon17;Parent=g12301.t2
HiC_scaffold_3	AUGUSTUS	CDS	147928680	147928790	1.0	-	0	ID=g12301.t1.CDS17;Parent=g12301.t1
HiC_scaffold_3	AUGUSTUS	CDS	147928680	147928790	1.0	-	0	ID=g12301.t2.CDS17;Parent=g12301.t2
HiC_scaffold_3	AUGUSTUS	intron	147928791	147929496	1.0	-	.	ID=g12301.t1.intron17;Parent=g12301.t1
HiC_scaffold_3	AUGUSTUS	intron	147928791	147929496	1.0	-	.	ID=g12301.t2.intron17;Parent=g12301.t2
HiC_scaffold_3	AUGUSTUS	exon	147929497	147929554	.	-	.	ID=g12301.t1.exon18;Parent=g12301.t1
HiC_scaffold_3	AUGUSTUS	exon	147929497	147929554	.	-	.	ID=g12301.t2.exon18;Parent=g12301.t2
HiC_scaffold_3	AUGUSTUS	CDS	147929497	147929554	1.0	-	1	ID=g12301.t1.CDS18;Parent=g12301.t1
HiC_scaffold_3	AUGUSTUS	CDS	147929497	147929554	1.0	-	1	ID=g12301.t2.CDS18;Parent=g12301.t2
HiC_scaffold_3	AUGUSTUS	intron	147929555	147930381	1.0	-	.	ID=g12301.t1.intron18;Parent=g12301.t1
HiC_scaffold_3	AUGUSTUS	intron	147929555	147930381	1.0	-	.	ID=g12301.t2.intron18;Parent=g12301.t2
HiC_scaffold_3	AUGUSTUS	exon	147930382	147930518	.	-	.	ID=g12301.t1.exon19;Parent=g12301.t1
HiC_scaffold_3	AUGUSTUS	exon	147930382	147930518	.	-	.	ID=g12301.t2.exon19;Parent=g12301.t2
HiC_scaffold_3	AUGUSTUS	CDS	147930382	147930518	1.0	-	0	ID=g12301.t1.CDS19;Parent=g12301.t1
HiC_scaffold_3	AUGUSTUS	CDS	147930382	147930518	1.0	-	0	ID=g12301.t2.CDS19;Parent=g12301.t2
HiC_scaffold_3	AUGUSTUS	intron	147930519	147931100	1.0	-	.	ID=g12301.t1.intron19;Parent=g12301.t1
HiC_scaffold_3	AUGUSTUS	intron	147930519	147931100	1.0	-	.	ID=g12301.t2.intron19;Parent=g12301.t2
HiC_scaffold_3	AUGUSTUS	exon	147931101	147931208	.	-	.	ID=g12301.t1.exon20;Parent=g12301.t1
HiC_scaffold_3	AUGUSTUS	exon	147931101	147931208	.	-	.	ID=g12301.t2.exon20;Parent=g12301.t2
HiC_scaffold_3	AUGUSTUS	CDS	147931101	147931208	1.0	-	0	ID=g12301.t1.CDS20;Parent=g12301.t1
HiC_scaffold_3	AUGUSTUS	CDS	147931101	147931208	1.0	-	0	ID=g12301.t2.CDS20;Parent=g12301.t2
HiC_scaffold_3	AUGUSTUS	intron	147931209	147933030	1.0	-	.	ID=g12301.t1.intron20;Parent=g12301.t1
HiC_scaffold_3	AUGUSTUS	intron	147931209	147933030	1.0	-	.	ID=g12301.t2.intron20;Parent=g12301.t2
HiC_scaffold_3	AUGUSTUS	exon	147933031	147933170	.	-	.	ID=g12301.t2.exon21;Parent=g12301.t2
HiC_scaffold_3	AUGUSTUS	CDS	147933031	147933170	1.0	-	2	ID=g12301.t2.CDS21;Parent=g12301.t2
HiC_scaffold_3	AUGUSTUS	exon	147933031	147933173	.	-	.	ID=g12301.t1.exon21;Parent=g12301.t1
HiC_scaffold_3	AUGUSTUS	CDS	147933031	147933173	1.0	-	2	ID=g12301.t1.CDS21;Parent=g12301.t1
HiC_scaffold_3	AUGUSTUS	intron	147933171	147935755	1.0	-	.	ID=g12301.t2.intron21;Parent=g12301.t2
HiC_scaffold_3	AUGUSTUS	intron	147933174	147935755	1.0	-	.	ID=g12301.t1.intron21;Parent=g12301.t1
HiC_scaffold_3	AUGUSTUS	exon	147935756	147935813	.	-	.	ID=g12301.t1.exon22;Parent=g12301.t1
HiC_scaffold_3	AUGUSTUS	exon	147935756	147935813	.	-	.	ID=g12301.t2.exon22;Parent=g12301.t2
HiC_scaffold_3	AUGUSTUS	CDS	147935756	147935813	1.0	-	0	ID=g12301.t1.CDS22;Parent=g12301.t1
HiC_scaffold_3	AUGUSTUS	CDS	147935756	147935813	1.0	-	0	ID=g12301.t2.CDS22;Parent=g12301.t2
HiC_scaffold_3	AUGUSTUS	intron	147935814	147936745	1.0	-	.	ID=g12301.t1.intron22;Parent=g12301.t1
HiC_scaffold_3	AUGUSTUS	intron	147935814	147936745	1.0	-	.	ID=g12301.t2.intron22;Parent=g12301.t2
HiC_scaffold_3	AUGUSTUS	exon	147936746	147936857	.	-	.	ID=g12301.t1.exon23;Parent=g12301.t1
HiC_scaffold_3	AUGUSTUS	exon	147936746	147936857	.	-	.	ID=g12301.t2.exon23;Parent=g12301.t2
HiC_scaffold_3	AUGUSTUS	CDS	147936746	147936857	1.0	-	1	ID=g12301.t1.CDS23;Parent=g12301.t1
HiC_scaffold_3	AUGUSTUS	CDS	147936746	147936857	1.0	-	1	ID=g12301.t2.CDS23;Parent=g12301.t2
HiC_scaffold_3	AUGUSTUS	intron	147936858	147938061	1.0	-	.	ID=g12301.t1.intron23;Parent=g12301.t1
HiC_scaffold_3	AUGUSTUS	intron	147936858	147938061	1.0	-	.	ID=g12301.t2.intron23;Parent=g12301.t2
HiC_scaffold_3	AUGUSTUS	exon	147938062	147938099	.	-	.	ID=g12301.t1.exon24;Parent=g12301.t1
HiC_scaffold_3	AUGUSTUS	exon	147938062	147938099	.	-	.	ID=g12301.t2.exon24;Parent=g12301.t2
HiC_scaffold_3	AUGUSTUS	CDS	147938062	147938099	1.0	-	0	ID=g12301.t1.CDS24;Parent=g12301.t1
HiC_scaffold_3	AUGUSTUS	CDS	147938062	147938099	1.0	-	0	ID=g12301.t2.CDS24;Parent=g12301.t2
HiC_scaffold_3	AUGUSTUS	start_codon	147938097	147938099	.	-	0	ID=g12301.t1.start1;Parent=g12301.t1
HiC_scaffold_3	AUGUSTUS	start_codon	147938097	147938099	.	-	0	ID=g12301.t2.start1;Parent=g12301.t2
HiC_scaffold_3	AUGUSTUS	stop_codon	147943373	147943375	.	-	0	ID=g12302.t1.stop1;Parent=g12302.t1
HiC_scaffold_3	AUGUSTUS	stop_codon	147943373	147943375	.	-	0	ID=g12302.t2.stop1;Parent=g12302.t2
HiC_scaffold_3	AUGUSTUS	exon	147943373	147943549	.	-	.	ID=g12302.t1.exon1;Parent=g12302.t1
HiC_scaffold_3	AUGUSTUS	exon	147943373	147943549	.	-	.	ID=g12302.t2.exon1;Parent=g12302.t2
HiC_scaffold_3	AUGUSTUS	CDS	147943373	147943549	1.0	-	0	ID=g12302.t1.CDS1;Parent=g12302.t1
HiC_scaffold_3	AUGUSTUS	CDS	147943373	147943549	1.0	-	0	ID=g12302.t2.CDS1;Parent=g12302.t2
HiC_scaffold_3	AUGUSTUS	gene	147943373	147972646	.	-	.	ID=g12302
HiC_scaffold_3	AUGUSTUS	mRNA	147943373	147972646	1.0	-	.	ID=g12302.t1;Parent=g12302;em_target=9668.ENSMPUP00000000149;em_score=748.1;em_evalue=3.5e-228;em_tcov=.;em_OGs=COG4886@1|root,KOG0531@2759|Eukaryota,38C24@33154|Opisthokonta,3BCV2@33208|Metazoa,3CR8A@33213|Bilateria,48335@7711|Chordata,48YHU@7742|Vertebrata,3JDVJ@40674|Mammalia,3EGXP@33554|Carnivora;em_COG_cat=T;em_desc=Protein phosphatase 1, regulatory subunit;em_max_annot_lvl=33208|Metazoa;em_Preferred_name=PPP1R7;em_KEGG_ko=ko:K17550;em_BRITE=ko00000,ko01009;em_PFAMs=LRR_4,LRR_8,LRR_9;em_GOs=GO:0002009,GO:0002164,GO:0002165,GO:0002168,GO:0003674,GO:0005575,GO:0005622,GO:0005623,GO:0005694,GO:0005737,GO:0007059,GO:0007163,GO:0007275,GO:0007444,GO:0007552,GO:0007560,GO:0008150,GO:0008285,GO:0009653,GO:0009791,GO:0009886,GO:0009887,GO:0009888,GO:0009893,GO:0009987,GO:0010562,GO:0010604,GO:0010921,GO:0016333,GO:0016334,GO:0016335,GO:0016336,GO:0019208,GO:0019220,GO:0019222,GO:0019888,GO:0030234,GO:0031323,GO:0031325,GO:0031399,GO:0031401,GO:0032268,GO:0032270,GO:0032501,GO:0032502,GO:0035239,GO:0035295,GO:0035303,GO:0035304,GO:0035306,GO:0035307,GO:0042127,GO:0043226,GO:0043228,GO:0043229,GO:0043232,GO:0043666,GO:0044424,GO:0044464,GO:0045177,GO:0045937,GO:0048513,GO:0048518,GO:0048519,GO:0048522,GO:0048523,GO:0048563,GO:0048569,GO:0048707,GO:0048729,GO:0048731,GO:0048856,GO:0050789,GO:0050790,GO:0050794,GO:0051171,GO:0051173,GO:0051174,GO:0051246,GO:0051247,GO:0051336,GO:0060255,GO:0060429,GO:0060562,GO:0065007,GO:0065009,GO:0080090,GO:0098772
HiC_scaffold_3	AUGUSTUS	mRNA	147943373	147972646	1.0	-	.	ID=g12302.t2;Parent=g12302;em_target=9694.XP_007085111.1;em_score=742.3;em_evalue=2.2e-226;em_tcov=.;em_OGs=COG4886@1|root,KOG0531@2759|Eukaryota,38C24@33154|Opisthokonta,3BCV2@33208|Metazoa,3CR8A@33213|Bilateria,48335@7711|Chordata,48YHU@7742|Vertebrata,3JDVJ@40674|Mammalia,3EGXP@33554|Carnivora;em_COG_cat=T;em_desc=Protein phosphatase 1, regulatory subunit;em_max_annot_lvl=33208|Metazoa;em_Preferred_name=PPP1R7;em_KEGG_ko=ko:K17550;em_BRITE=ko00000,ko01009;em_PFAMs=LRR_4,LRR_8,LRR_9;em_GOs=GO:0002009,GO:0002164,GO:0002165,GO:0002168,GO:0003674,GO:0005575,GO:0005622,GO:0005623,GO:0005694,GO:0005737,GO:0007059,GO:0007163,GO:0007275,GO:0007444,GO:0007552,GO:0007560,GO:0008150,GO:0008285,GO:0009653,GO:0009791,GO:0009886,GO:0009887,GO:0009888,GO:0009893,GO:0009987,GO:0010562,GO:0010604,GO:0010921,GO:0016333,GO:0016334,GO:0016335,GO:0016336,GO:0019208,GO:0019220,GO:0019222,GO:0019888,GO:0030234,GO:0031323,GO:0031325,GO:0031399,GO:0031401,GO:0032268,GO:0032270,GO:0032501,GO:0032502,GO:0035239,GO:0035295,GO:0035303,GO:0035304,GO:0035306,GO:0035307,GO:0042127,GO:0043226,GO:0043228,GO:0043229,GO:0043232,GO:0043666,GO:0044424,GO:0044464,GO:0045177,GO:0045937,GO:0048513,GO:0048518,GO:0048519,GO:0048522,GO:0048523,GO:0048563,GO:0048569,GO:0048707,GO:0048729,GO:0048731,GO:0048856,GO:0050789,GO:0050790,GO:0050794,GO:0051171,GO:0051173,GO:0051174,GO:0051246,GO:0051247,GO:0051336,GO:0060255,GO:0060429,GO:0060562,GO:0065007,GO:0065009,GO:0080090,GO:0098772
HiC_scaffold_3	AUGUSTUS	intron	147943550	147957127	1.0	-	.	ID=g12302.t1.intron1;Parent=g12302.t1
HiC_scaffold_3	AUGUSTUS	intron	147943550	147957127	1.0	-	.	ID=g12302.t2.intron1;Parent=g12302.t2
HiC_scaffold_3	AUGUSTUS	exon	147957128	147957214	.	-	.	ID=g12302.t1.exon2;Parent=g12302.t1
HiC_scaffold_3	AUGUSTUS	exon	147957128	147957214	.	-	.	ID=g12302.t2.exon2;Parent=g12302.t2
HiC_scaffold_3	AUGUSTUS	CDS	147957128	147957214	1.0	-	0	ID=g12302.t1.CDS2;Parent=g12302.t1
HiC_scaffold_3	AUGUSTUS	CDS	147957128	147957214	1.0	-	0	ID=g12302.t2.CDS2;Parent=g12302.t2
HiC_scaffold_3	AUGUSTUS	intron	147957215	147960658	1.0	-	.	ID=g12302.t1.intron2;Parent=g12302.t1
HiC_scaffold_3	AUGUSTUS	intron	147957215	147960658	1.0	-	.	ID=g12302.t2.intron2;Parent=g12302.t2
HiC_scaffold_3	AUGUSTUS	exon	147960659	147960763	.	-	.	ID=g12302.t1.exon3;Parent=g12302.t1
HiC_scaffold_3	AUGUSTUS	exon	147960659	147960763	.	-	.	ID=g12302.t2.exon3;Parent=g12302.t2
HiC_scaffold_3	AUGUSTUS	CDS	147960659	147960763	1.0	-	0	ID=g12302.t1.CDS3;Parent=g12302.t1
HiC_scaffold_3	AUGUSTUS	CDS	147960659	147960763	1.0	-	0	ID=g12302.t2.CDS3;Parent=g12302.t2
HiC_scaffold_3	AUGUSTUS	intron	147960764	147961541	1.0	-	.	ID=g12302.t1.intron3;Parent=g12302.t1
HiC_scaffold_3	AUGUSTUS	intron	147960764	147961541	1.0	-	.	ID=g12302.t2.intron3;Parent=g12302.t2
HiC_scaffold_3	AUGUSTUS	exon	147961542	147961658	.	-	.	ID=g12302.t1.exon4;Parent=g12302.t1
HiC_scaffold_3	AUGUSTUS	exon	147961542	147961658	.	-	.	ID=g12302.t2.exon4;Parent=g12302.t2
HiC_scaffold_3	AUGUSTUS	CDS	147961542	147961658	1.0	-	0	ID=g12302.t1.CDS4;Parent=g12302.t1
HiC_scaffold_3	AUGUSTUS	CDS	147961542	147961658	1.0	-	0	ID=g12302.t2.CDS4;Parent=g12302.t2
HiC_scaffold_3	AUGUSTUS	intron	147961659	147963344	1.0	-	.	ID=g12302.t1.intron4;Parent=g12302.t1
HiC_scaffold_3	AUGUSTUS	intron	147961659	147963344	1.0	-	.	ID=g12302.t2.intron4;Parent=g12302.t2
HiC_scaffold_3	AUGUSTUS	exon	147963345	147963507	.	-	.	ID=g12302.t1.exon5;Parent=g12302.t1
HiC_scaffold_3	AUGUSTUS	exon	147963345	147963507	.	-	.	ID=g12302.t2.exon5;Parent=g12302.t2
HiC_scaffold_3	AUGUSTUS	CDS	147963345	147963507	1.0	-	1	ID=g12302.t1.CDS5;Parent=g12302.t1
HiC_scaffold_3	AUGUSTUS	CDS	147963345	147963507	1.0	-	1	ID=g12302.t2.CDS5;Parent=g12302.t2
HiC_scaffold_3	AUGUSTUS	intron	147963508	147963744	1.0	-	.	ID=g12302.t1.intron5;Parent=g12302.t1
HiC_scaffold_3	AUGUSTUS	intron	147963508	147963744	1.0	-	.	ID=g12302.t2.intron5;Parent=g12302.t2
HiC_scaffold_3	AUGUSTUS	exon	147963745	147963875	.	-	.	ID=g12302.t1.exon6;Parent=g12302.t1
HiC_scaffold_3	AUGUSTUS	exon	147963745	147963875	.	-	.	ID=g12302.t2.exon6;Parent=g12302.t2
HiC_scaffold_3	AUGUSTUS	CDS	147963745	147963875	1.0	-	0	ID=g12302.t1.CDS6;Parent=g12302.t1
HiC_scaffold_3	AUGUSTUS	CDS	147963745	147963875	1.0	-	0	ID=g12302.t2.CDS6;Parent=g12302.t2
HiC_scaffold_3	AUGUSTUS	intron	147963876	147964436	1.0	-	.	ID=g12302.t1.intron6;Parent=g12302.t1
HiC_scaffold_3	AUGUSTUS	intron	147963876	147964436	1.0	-	.	ID=g12302.t2.intron6;Parent=g12302.t2
HiC_scaffold_3	AUGUSTUS	exon	147964437	147964502	.	-	.	ID=g12302.t1.exon7;Parent=g12302.t1
HiC_scaffold_3	AUGUSTUS	exon	147964437	147964502	.	-	.	ID=g12302.t2.exon7;Parent=g12302.t2
HiC_scaffold_3	AUGUSTUS	CDS	147964437	147964502	1.0	-	0	ID=g12302.t1.CDS7;Parent=g12302.t1
HiC_scaffold_3	AUGUSTUS	CDS	147964437	147964502	1.0	-	0	ID=g12302.t2.CDS7;Parent=g12302.t2
HiC_scaffold_3	AUGUSTUS	intron	147964503	147965115	1.0	-	.	ID=g12302.t1.intron7;Parent=g12302.t1
HiC_scaffold_3	AUGUSTUS	intron	147964503	147965115	1.0	-	.	ID=g12302.t2.intron7;Parent=g12302.t2
HiC_scaffold_3	AUGUSTUS	exon	147965116	147965171	.	-	.	ID=g12302.t1.exon8;Parent=g12302.t1
HiC_scaffold_3	AUGUSTUS	exon	147965116	147965171	.	-	.	ID=g12302.t2.exon8;Parent=g12302.t2
HiC_scaffold_3	AUGUSTUS	CDS	147965116	147965171	1.0	-	2	ID=g12302.t1.CDS8;Parent=g12302.t1
HiC_scaffold_3	AUGUSTUS	CDS	147965116	147965171	1.0	-	2	ID=g12302.t2.CDS8;Parent=g12302.t2
HiC_scaffold_3	AUGUSTUS	intron	147965172	147969168	1.0	-	.	ID=g12302.t2.intron8;Parent=g12302.t2
HiC_scaffold_3	AUGUSTUS	intron	147965172	147969180	1.0	-	.	ID=g12302.t1.intron8;Parent=g12302.t1
HiC_scaffold_3	AUGUSTUS	exon	147969169	147969309	.	-	.	ID=g12302.t2.exon9;Parent=g12302.t2
HiC_scaffold_3	AUGUSTUS	CDS	147969169	147969309	1.0	-	2	ID=g12302.t2.CDS9;Parent=g12302.t2
HiC_scaffold_3	AUGUSTUS	exon	147969181	147969309	.	-	.	ID=g12302.t1.exon9;Parent=g12302.t1
HiC_scaffold_3	AUGUSTUS	CDS	147969181	147969309	1.0	-	2	ID=g12302.t1.CDS9;Parent=g12302.t1
HiC_scaffold_3	AUGUSTUS	intron	147969310	147972594	1.0	-	.	ID=g12302.t1.intron9;Parent=g12302.t1
HiC_scaffold_3	AUGUSTUS	intron	147969310	147972594	1.0	-	.	ID=g12302.t2.intron9;Parent=g12302.t2
HiC_scaffold_3	AUGUSTUS	exon	147972595	147972646	.	-	.	ID=g12302.t1.exon10;Parent=g12302.t1
HiC_scaffold_3	AUGUSTUS	exon	147972595	147972646	.	-	.	ID=g12302.t2.exon10;Parent=g12302.t2
HiC_scaffold_3	AUGUSTUS	CDS	147972595	147972646	1.0	-	0	ID=g12302.t1.CDS10;Parent=g12302.t1
HiC_scaffold_3	AUGUSTUS	CDS	147972595	147972646	1.0	-	0	ID=g12302.t2.CDS10;Parent=g12302.t2
HiC_scaffold_3	AUGUSTUS	start_codon	147972644	147972646	.	-	0	ID=g12302.t1.start1;Parent=g12302.t1
HiC_scaffold_3	AUGUSTUS	start_codon	147972644	147972646	.	-	0	ID=g12302.t2.start1;Parent=g12302.t2
HiC_scaffold_3	AUGUSTUS	start_codon	147972979	147972981	.	+	0	ID=g12303.t1.start1;Parent=g12303.t1
HiC_scaffold_3	AUGUSTUS	gene	147972979	147973473	.	+	.	ID=g12303
HiC_scaffold_3	AUGUSTUS	exon	147972979	147973473	.	+	.	ID=g12303.t1.exon1;Parent=g12303.t1
HiC_scaffold_3	AUGUSTUS	mRNA	147972979	147973473	0.65	+	.	ID=g12303.t1;Parent=g12303
HiC_scaffold_3	AUGUSTUS	CDS	147972979	147973473	0.65	+	0	ID=g12303.t1.CDS1;Parent=g12303.t1
HiC_scaffold_3	AUGUSTUS	stop_codon	147973471	147973473	.	+	0	ID=g12303.t1.stop1;Parent=g12303.t1
HiC_scaffold_3	AUGUSTUS	start_codon	147981572	147981574	.	+	0	ID=g12304.t1.start1;Parent=g12304.t1
HiC_scaffold_3	AUGUSTUS	exon	147981572	147981710	.	+	.	ID=g12304.t1.exon1;Parent=g12304.t1
HiC_scaffold_3	AUGUSTUS	CDS	147981572	147981710	1.0	+	0	ID=g12304.t1.CDS1;Parent=g12304.t1
HiC_scaffold_3	AUGUSTUS	gene	147981572	148009531	.	+	.	ID=g12304
HiC_scaffold_3	AUGUSTUS	mRNA	147981572	148009531	0.96	+	.	ID=g12304.t1;Parent=g12304;em_target=9668.ENSMPUP00000000155;em_score=2874.1;em_evalue=0.0;em_tcov=.;em_OGs=COG0515@1|root,KOG0583@1|root,KOG0583@2759|Eukaryota,KOG1152@2759|Eukaryota,38BA6@33154|Opisthokonta,3BC21@33208|Metazoa,3CVIZ@33213|Bilateria,48B0R@7711|Chordata,4971Z@7742|Vertebrata,3JDVN@40674|Mammalia,3EHZJ@33554|Carnivora;em_COG_cat=T;em_desc=PAS domain containing serine threonine kinase;em_max_annot_lvl=33208|Metazoa;em_Preferred_name=PASK;em_EC=2.7.11.1;em_KEGG_ko=ko:K08801;em_BRITE=ko00000,ko01000,ko01001;em_PFAMs=PAS_9,Pkinase;em_GOs=GO:0002791,GO:0003674,GO:0003824,GO:0004672,GO:0004674,GO:0005488,GO:0005543,GO:0005575,GO:0005622,GO:0005623,GO:0005634,GO:0005737,GO:0005829,GO:0005979,GO:0006109,GO:0006417,GO:0006464,GO:0006468,GO:0006793,GO:0006796,GO:0006807,GO:0008150,GO:0008152,GO:0008289,GO:0009889,GO:0009890,GO:0009891,GO:0009892,GO:0009893,GO:0009987,GO:0010468,GO:0010556,GO:0010557,GO:0010558,GO:0010604,GO:0010605,GO:0010608,GO:0010628,GO:0010646,GO:0010675,GO:0010677,GO:0010817,GO:0010906,GO:0010962,GO:0016301,GO:0016310,GO:0016740,GO:0016772,GO:0016773,GO:0019222,GO:0019538,GO:0023051,GO:0031323,GO:0031324,GO:0031325,GO:0031326,GO:0031327,GO:0031328,GO:0032268,GO:0032270,GO:0032501,GO:0032879,GO:0032881,GO:0032885,GO:0034248,GO:0034250,GO:0035091,GO:0036211,GO:0042592,GO:0043167,GO:0043168,GO:0043170,GO:0043226,GO:0043227,GO:0043229,GO:0043231,GO:0043255,GO:0043412,GO:0043467,GO:0043576,GO:0044237,GO:0044238,GO:0044260,GO:0044267,GO:0044424,GO:0044444,GO:0044464,GO:0045719,GO:0045727,GO:0045912,GO:0046777,GO:0046883,GO:0048518,GO:0048519,GO:0048522,GO:0048523,GO:0048871,GO:0050789,GO:0050794,GO:0051046,GO:0051049,GO:0051171,GO:0051173,GO:0051239,GO:0051246,GO:0051247,GO:0060255,GO:0062012,GO:0065007,GO:0065008,GO:0070092,GO:0070873,GO:0070874,GO:0071704,GO:0080090,GO:0090087,GO:0090276,GO:0097009,GO:0140096,GO:1901564,GO:1903530,GO:2000112,GO:2000113
HiC_scaffold_3	AUGUSTUS	intron	147981711	147983410	1.0	+	.	ID=g12304.t1.intron1;Parent=g12304.t1
HiC_scaffold_3	AUGUSTUS	exon	147983411	147983643	.	+	.	ID=g12304.t1.exon2;Parent=g12304.t1
HiC_scaffold_3	AUGUSTUS	CDS	147983411	147983643	1.0	+	2	ID=g12304.t1.CDS2;Parent=g12304.t1
HiC_scaffold_3	AUGUSTUS	intron	147983644	147984209	1.0	+	.	ID=g12304.t1.intron2;Parent=g12304.t1
HiC_scaffold_3	AUGUSTUS	exon	147984210	147984380	.	+	.	ID=g12304.t1.exon3;Parent=g12304.t1
HiC_scaffold_3	AUGUSTUS	CDS	147984210	147984380	1.0	+	0	ID=g12304.t1.CDS3;Parent=g12304.t1
HiC_scaffold_3	AUGUSTUS	intron	147984381	147985017	1.0	+	.	ID=g12304.t1.intron3;Parent=g12304.t1
HiC_scaffold_3	AUGUSTUS	exon	147985018	147985158	.	+	.	ID=g12304.t1.exon4;Parent=g12304.t1
HiC_scaffold_3	AUGUSTUS	CDS	147985018	147985158	1.0	+	0	ID=g12304.t1.CDS4;Parent=g12304.t1
HiC_scaffold_3	AUGUSTUS	intron	147985159	147985632	1.0	+	.	ID=g12304.t1.intron4;Parent=g12304.t1
HiC_scaffold_3	AUGUSTUS	exon	147985633	147985767	.	+	.	ID=g12304.t1.exon5;Parent=g12304.t1
HiC_scaffold_3	AUGUSTUS	CDS	147985633	147985767	1.0	+	0	ID=g12304.t1.CDS5;Parent=g12304.t1
HiC_scaffold_3	AUGUSTUS	intron	147985768	147987713	1.0	+	.	ID=g12304.t1.intron5;Parent=g12304.t1
HiC_scaffold_3	AUGUSTUS	exon	147987714	147987974	.	+	.	ID=g12304.t1.exon6;Parent=g12304.t1
HiC_scaffold_3	AUGUSTUS	CDS	147987714	147987974	1.0	+	0	ID=g12304.t1.CDS6;Parent=g12304.t1
HiC_scaffold_3	AUGUSTUS	intron	147987975	147989829	1.0	+	.	ID=g12304.t1.intron6;Parent=g12304.t1
HiC_scaffold_3	AUGUSTUS	exon	147989830	147989980	.	+	.	ID=g12304.t1.exon7;Parent=g12304.t1
HiC_scaffold_3	AUGUSTUS	CDS	147989830	147989980	1.0	+	0	ID=g12304.t1.CDS7;Parent=g12304.t1
HiC_scaffold_3	AUGUSTUS	intron	147989981	147991786	1.0	+	.	ID=g12304.t1.intron7;Parent=g12304.t1
HiC_scaffold_3	AUGUSTUS	exon	147991787	147991946	.	+	.	ID=g12304.t1.exon8;Parent=g12304.t1
HiC_scaffold_3	AUGUSTUS	CDS	147991787	147991946	1.0	+	2	ID=g12304.t1.CDS8;Parent=g12304.t1
HiC_scaffold_3	AUGUSTUS	intron	147991947	147995608	1.0	+	.	ID=g12304.t1.intron8;Parent=g12304.t1
HiC_scaffold_3	AUGUSTUS	exon	147995609	147997005	.	+	.	ID=g12304.t1.exon9;Parent=g12304.t1
HiC_scaffold_3	AUGUSTUS	CDS	147995609	147997005	0.96	+	1	ID=g12304.t1.CDS9;Parent=g12304.t1
HiC_scaffold_3	AUGUSTUS	intron	147997006	147997885	1.0	+	.	ID=g12304.t1.intron9;Parent=g12304.t1
HiC_scaffold_3	AUGUSTUS	exon	147997886	147998067	.	+	.	ID=g12304.t1.exon10;Parent=g12304.t1
HiC_scaffold_3	AUGUSTUS	CDS	147997886	147998067	1.0	+	2	ID=g12304.t1.CDS10;Parent=g12304.t1
HiC_scaffold_3	AUGUSTUS	intron	147998068	147998453	1.0	+	.	ID=g12304.t1.intron10;Parent=g12304.t1
HiC_scaffold_3	AUGUSTUS	exon	147998454	147998621	.	+	.	ID=g12304.t1.exon11;Parent=g12304.t1
HiC_scaffold_3	AUGUSTUS	CDS	147998454	147998621	1.0	+	0	ID=g12304.t1.CDS11;Parent=g12304.t1
HiC_scaffold_3	AUGUSTUS	intron	147998622	148002368	1.0	+	.	ID=g12304.t1.intron11;Parent=g12304.t1
HiC_scaffold_3	AUGUSTUS	exon	148002369	148002494	.	+	.	ID=g12304.t1.exon12;Parent=g12304.t1
HiC_scaffold_3	AUGUSTUS	CDS	148002369	148002494	1.0	+	0	ID=g12304.t1.CDS12;Parent=g12304.t1
HiC_scaffold_3	AUGUSTUS	intron	148002495	148002609	1.0	+	.	ID=g12304.t1.intron12;Parent=g12304.t1
HiC_scaffold_3	AUGUSTUS	exon	148002610	148002744	.	+	.	ID=g12304.t1.exon13;Parent=g12304.t1
HiC_scaffold_3	AUGUSTUS	CDS	148002610	148002744	1.0	+	0	ID=g12304.t1.CDS13;Parent=g12304.t1
HiC_scaffold_3	AUGUSTUS	intron	148002745	148005481	1.0	+	.	ID=g12304.t1.intron13;Parent=g12304.t1
HiC_scaffold_3	AUGUSTUS	exon	148005482	148005681	.	+	.	ID=g12304.t1.exon14;Parent=g12304.t1
HiC_scaffold_3	AUGUSTUS	CDS	148005482	148005681	1.0	+	0	ID=g12304.t1.CDS14;Parent=g12304.t1
HiC_scaffold_3	AUGUSTUS	intron	148005682	148007411	1.0	+	.	ID=g12304.t1.intron14;Parent=g12304.t1
HiC_scaffold_3	AUGUSTUS	exon	148007412	148007545	.	+	.	ID=g12304.t1.exon15;Parent=g12304.t1
HiC_scaffold_3	AUGUSTUS	CDS	148007412	148007545	1.0	+	1	ID=g12304.t1.CDS15;Parent=g12304.t1
HiC_scaffold_3	AUGUSTUS	intron	148007546	148008666	1.0	+	.	ID=g12304.t1.intron15;Parent=g12304.t1
HiC_scaffold_3	AUGUSTUS	exon	148008667	148008813	.	+	.	ID=g12304.t1.exon16;Parent=g12304.t1
HiC_scaffold_3	AUGUSTUS	CDS	148008667	148008813	1.0	+	2	ID=g12304.t1.CDS16;Parent=g12304.t1
HiC_scaffold_3	AUGUSTUS	intron	148008814	148009451	1.0	+	.	ID=g12304.t1.intron16;Parent=g12304.t1
HiC_scaffold_3	AUGUSTUS	exon	148009452	148009531	.	+	.	ID=g12304.t1.exon17;Parent=g12304.t1
HiC_scaffold_3	AUGUSTUS	CDS	148009452	148009531	1.0	+	2	ID=g12304.t1.CDS17;Parent=g12304.t1
HiC_scaffold_3	AUGUSTUS	stop_codon	148009529	148009531	.	+	0	ID=g12304.t1.stop1;Parent=g12304.t1
HiC_scaffold_3	AUGUSTUS	start_codon	148016817	148016819	.	+	0	ID=g12305.t1.start1;Parent=g12305.t1
HiC_scaffold_3	AUGUSTUS	exon	148016817	148016837	.	+	.	ID=g12305.t1.exon1;Parent=g12305.t1
HiC_scaffold_3	AUGUSTUS	CDS	148016817	148016837	1.0	+	0	ID=g12305.t1.CDS1;Parent=g12305.t1
HiC_scaffold_3	AUGUSTUS	gene	148016817	148021587	.	+	.	ID=g12305
HiC_scaffold_3	AUGUSTUS	mRNA	148016817	148021587	1.0	+	.	ID=g12305.t1;Parent=g12305;em_target=9668.ENSMPUP00000000152;em_score=756.9;em_evalue=1e-230;em_tcov=.;em_OGs=29YX2@1|root,2RXUW@2759|Eukaryota,39SQK@33154|Opisthokonta,3BGDU@33208|Metazoa,3CUER@33213|Bilateria,48846@7711|Chordata,493K8@7742|Vertebrata,3J3XX@40674|Mammalia,3EM3S@33554|Carnivora;em_COG_cat=S;em_desc=Transcription termination factor 4;em_max_annot_lvl=33208|Metazoa;em_Preferred_name=MTERF4;em_KEGG_ko=ko:K15032;em_BRITE=ko00000,ko03012,ko03029;em_PFAMs=mTERF;em_GOs=GO:0000154,GO:0000313,GO:0000315,GO:0000959,GO:0001510,GO:0001654,GO:0003674,GO:0003676,GO:0003723,GO:0003727,GO:0005488,GO:0005575,GO:0005622,GO:0005623,GO:0005737,GO:0005739,GO:0005759,GO:0005761,GO:0005762,GO:0005829,GO:0005840,GO:0006139,GO:0006351,GO:0006364,GO:0006390,GO:0006396,GO:0006605,GO:0006626,GO:0006725,GO:0006807,GO:0006810,GO:0006839,GO:0006886,GO:0006996,GO:0007005,GO:0007275,GO:0007423,GO:0007507,GO:0008104,GO:0008150,GO:0008152,GO:0008380,GO:0009058,GO:0009059,GO:0009451,GO:0009987,GO:0010467,GO:0015031,GO:0015833,GO:0015934,GO:0016043,GO:0016070,GO:0016072,GO:0018130,GO:0019438,GO:0019843,GO:0022607,GO:0022613,GO:0022618,GO:0031167,GO:0031974,GO:0032259,GO:0032501,GO:0032502,GO:0032774,GO:0032991,GO:0033036,GO:0033365,GO:0034470,GO:0034613,GO:0034622,GO:0034641,GO:0034645,GO:0034654,GO:0034660,GO:0042254,GO:0042255,GO:0042886,GO:0043010,GO:0043170,GO:0043226,GO:0043227,GO:0043228,GO:0043229,GO:0043231,GO:0043232,GO:0043233,GO:0043412,GO:0043414,GO:0043933,GO:0044085,GO:0044237,GO:0044238,GO:0044249,GO:0044260,GO:0044271,GO:0044391,GO:0044422,GO:0044424,GO:0044429,GO:0044444,GO:0044446,GO:0044464,GO:0045184,GO:0046483,GO:0046907,GO:0048513,GO:0048731,GO:0048856,GO:0051179,GO:0051234,GO:0051641,GO:0051649,GO:0065003,GO:0070013,GO:0070585,GO:0070727,GO:0070925,GO:0071702,GO:0071704,GO:0071705,GO:0071826,GO:0071840,GO:0072359,GO:0072594,GO:0072655,GO:0090304,GO:0097159,GO:0097659,GO:0098798,GO:0140053,GO:1901360,GO:1901362,GO:1901363,GO:1901576,GO:1990904
HiC_scaffold_3	AUGUSTUS	intron	148016838	148018080	1.0	+	.	ID=g12305.t1.intron1;Parent=g12305.t1
HiC_scaffold_3	AUGUSTUS	exon	148018081	148018576	.	+	.	ID=g12305.t1.exon2;Parent=g12305.t1
HiC_scaffold_3	AUGUSTUS	CDS	148018081	148018576	1.0	+	0	ID=g12305.t1.CDS2;Parent=g12305.t1
HiC_scaffold_3	AUGUSTUS	intron	148018577	148020332	1.0	+	.	ID=g12305.t1.intron2;Parent=g12305.t1
HiC_scaffold_3	AUGUSTUS	exon	148020333	148020517	.	+	.	ID=g12305.t1.exon3;Parent=g12305.t1
HiC_scaffold_3	AUGUSTUS	CDS	148020333	148020517	1.0	+	2	ID=g12305.t1.CDS3;Parent=g12305.t1
HiC_scaffold_3	AUGUSTUS	intron	148020518	148021212	1.0	+	.	ID=g12305.t1.intron3;Parent=g12305.t1
HiC_scaffold_3	AUGUSTUS	exon	148021213	148021587	.	+	.	ID=g12305.t1.exon4;Parent=g12305.t1
HiC_scaffold_3	AUGUSTUS	CDS	148021213	148021587	1.0	+	0	ID=g12305.t1.CDS4;Parent=g12305.t1
HiC_scaffold_3	AUGUSTUS	stop_codon	148021585	148021587	.	+	0	ID=g12305.t1.stop1;Parent=g12305.t1
HiC_scaffold_3	AUGUSTUS	stop_codon	148027709	148027711	.	-	0	ID=g12306.t1.stop1;Parent=g12306.t1
HiC_scaffold_3	AUGUSTUS	exon	148027709	148027745	.	-	.	ID=g12306.t1.exon1;Parent=g12306.t1
HiC_scaffold_3	AUGUSTUS	CDS	148027709	148027745	1.0	-	1	ID=g12306.t1.CDS1;Parent=g12306.t1
HiC_scaffold_3	AUGUSTUS	gene	148027709	148112020	.	-	.	ID=g12306
HiC_scaffold_3	AUGUSTUS	mRNA	148027709	148112020	.	-	.	ID=g12306.t1;Parent=g12306;em_target=9668.ENSMPUP00000000144;em_score=3080.9;em_evalue=0.0;em_tcov=.;em_OGs=KOG1217@1|root,KOG4291@1|root,KOG1217@2759|Eukaryota,KOG4291@2759|Eukaryota,38HMU@33154|Opisthokonta,3BEFN@33208|Metazoa,3D26A@33213|Bilateria,48146@7711|Chordata,49557@7742|Vertebrata,3JDVB@40674|Mammalia,3ETFX@33554|Carnivora;em_COG_cat=T;em_desc=Sushi, nidogen and EGF-like;em_max_annot_lvl=33208|Metazoa;em_Preferred_name=SNED1;em_PFAMs=EGF,NIDO,fn3,hEGF;em_GOs=
HiC_scaffold_3	AUGUSTUS	intron	148027746	148028654	1.0	-	.	ID=g12306.t1.intron1;Parent=g12306.t1
HiC_scaffold_3	AUGUSTUS	exon	148028655	148028738	.	-	.	ID=g12306.t1.exon2;Parent=g12306.t1
HiC_scaffold_3	AUGUSTUS	CDS	148028655	148028738	1.0	-	1	ID=g12306.t1.CDS2;Parent=g12306.t1
HiC_scaffold_3	AUGUSTUS	intron	148028739	148032883	1.0	-	.	ID=g12306.t1.intron2;Parent=g12306.t1
HiC_scaffold_3	AUGUSTUS	exon	148032884	148032971	.	-	.	ID=g12306.t1.exon3;Parent=g12306.t1
HiC_scaffold_3	AUGUSTUS	CDS	148032884	148032971	1.0	-	2	ID=g12306.t1.CDS3;Parent=g12306.t1
HiC_scaffold_3	AUGUSTUS	intron	148032972	148033558	1.0	-	.	ID=g12306.t1.intron3;Parent=g12306.t1
HiC_scaffold_3	AUGUSTUS	exon	148033559	148033675	.	-	.	ID=g12306.t1.exon4;Parent=g12306.t1
HiC_scaffold_3	AUGUSTUS	CDS	148033559	148033675	1.0	-	2	ID=g12306.t1.CDS4;Parent=g12306.t1
HiC_scaffold_3	AUGUSTUS	intron	148033676	148040458	1.0	-	.	ID=g12306.t1.intron4;Parent=g12306.t1
HiC_scaffold_3	AUGUSTUS	exon	148040459	148040572	.	-	.	ID=g12306.t1.exon5;Parent=g12306.t1
HiC_scaffold_3	AUGUSTUS	CDS	148040459	148040572	1.0	-	2	ID=g12306.t1.CDS5;Parent=g12306.t1
HiC_scaffold_3	AUGUSTUS	intron	148040573	148042140	1.0	-	.	ID=g12306.t1.intron5;Parent=g12306.t1
HiC_scaffold_3	AUGUSTUS	exon	148042141	148042223	.	-	.	ID=g12306.t1.exon6;Parent=g12306.t1
HiC_scaffold_3	AUGUSTUS	CDS	148042141	148042223	1.0	-	1	ID=g12306.t1.CDS6;Parent=g12306.t1
HiC_scaffold_3	AUGUSTUS	intron	148042224	148042306	1.0	-	.	ID=g12306.t1.intron6;Parent=g12306.t1
HiC_scaffold_3	AUGUSTUS	exon	148042307	148042451	.	-	.	ID=g12306.t1.exon7;Parent=g12306.t1
HiC_scaffold_3	AUGUSTUS	CDS	148042307	148042451	1.0	-	2	ID=g12306.t1.CDS7;Parent=g12306.t1
HiC_scaffold_3	AUGUSTUS	intron	148042452	148043604	1.0	-	.	ID=g12306.t1.intron7;Parent=g12306.t1
HiC_scaffold_3	AUGUSTUS	exon	148043605	148043886	.	-	.	ID=g12306.t1.exon8;Parent=g12306.t1
HiC_scaffold_3	AUGUSTUS	CDS	148043605	148043886	1.0	-	2	ID=g12306.t1.CDS8;Parent=g12306.t1
HiC_scaffold_3	AUGUSTUS	intron	148043887	148044647	1.0	-	.	ID=g12306.t1.intron8;Parent=g12306.t1
HiC_scaffold_3	AUGUSTUS	exon	148044648	148044760	.	-	.	ID=g12306.t1.exon9;Parent=g12306.t1
HiC_scaffold_3	AUGUSTUS	CDS	148044648	148044760	1.0	-	1	ID=g12306.t1.CDS9;Parent=g12306.t1
HiC_scaffold_3	AUGUSTUS	intron	148044761	148046304	1.0	-	.	ID=g12306.t1.intron9;Parent=g12306.t1
HiC_scaffold_3	AUGUSTUS	exon	148046305	148046488	.	-	.	ID=g12306.t1.exon10;Parent=g12306.t1
HiC_scaffold_3	AUGUSTUS	CDS	148046305	148046488	1.0	-	2	ID=g12306.t1.CDS10;Parent=g12306.t1
HiC_scaffold_3	AUGUSTUS	intron	148046489	148047987	1.0	-	.	ID=g12306.t1.intron10;Parent=g12306.t1
HiC_scaffold_3	AUGUSTUS	exon	148047988	148048284	.	-	.	ID=g12306.t1.exon11;Parent=g12306.t1
HiC_scaffold_3	AUGUSTUS	CDS	148047988	148048284	1.0	-	2	ID=g12306.t1.CDS11;Parent=g12306.t1
HiC_scaffold_3	AUGUSTUS	intron	148048285	148048750	1.0	-	.	ID=g12306.t1.intron11;Parent=g12306.t1
HiC_scaffold_3	AUGUSTUS	exon	148048751	148048864	.	-	.	ID=g12306.t1.exon12;Parent=g12306.t1
HiC_scaffold_3	AUGUSTUS	CDS	148048751	148048864	1.0	-	2	ID=g12306.t1.CDS12;Parent=g12306.t1
HiC_scaffold_3	AUGUSTUS	intron	148048865	148049869	1.0	-	.	ID=g12306.t1.intron12;Parent=g12306.t1
HiC_scaffold_3	AUGUSTUS	exon	148049870	148049983	.	-	.	ID=g12306.t1.exon13;Parent=g12306.t1
HiC_scaffold_3	AUGUSTUS	CDS	148049870	148049983	1.0	-	2	ID=g12306.t1.CDS13;Parent=g12306.t1
HiC_scaffold_3	AUGUSTUS	intron	148049984	148050337	1.0	-	.	ID=g12306.t1.intron13;Parent=g12306.t1
HiC_scaffold_3	AUGUSTUS	exon	148050338	148050451	.	-	.	ID=g12306.t1.exon14;Parent=g12306.t1
HiC_scaffold_3	AUGUSTUS	CDS	148050338	148050451	1.0	-	2	ID=g12306.t1.CDS14;Parent=g12306.t1
HiC_scaffold_3	AUGUSTUS	intron	148050452	148059775	1.0	-	.	ID=g12306.t1.intron14;Parent=g12306.t1
HiC_scaffold_3	AUGUSTUS	exon	148059776	148059949	.	-	.	ID=g12306.t1.exon15;Parent=g12306.t1
HiC_scaffold_3	AUGUSTUS	CDS	148059776	148059949	1.0	-	2	ID=g12306.t1.CDS15;Parent=g12306.t1
HiC_scaffold_3	AUGUSTUS	intron	148059950	148060221	1.0	-	.	ID=g12306.t1.intron15;Parent=g12306.t1
HiC_scaffold_3	AUGUSTUS	exon	148060222	148060335	.	-	.	ID=g12306.t1.exon16;Parent=g12306.t1
HiC_scaffold_3	AUGUSTUS	CDS	148060222	148060335	1.0	-	2	ID=g12306.t1.CDS16;Parent=g12306.t1
HiC_scaffold_3	AUGUSTUS	intron	148060336	148060520	1.0	-	.	ID=g12306.t1.intron16;Parent=g12306.t1
HiC_scaffold_3	AUGUSTUS	exon	148060521	148060637	.	-	.	ID=g12306.t1.exon17;Parent=g12306.t1
HiC_scaffold_3	AUGUSTUS	CDS	148060521	148060637	1.0	-	2	ID=g12306.t1.CDS17;Parent=g12306.t1
HiC_scaffold_3	AUGUSTUS	intron	148060638	148060807	1.0	-	.	ID=g12306.t1.intron17;Parent=g12306.t1
HiC_scaffold_3	AUGUSTUS	exon	148060808	148060924	.	-	.	ID=g12306.t1.exon18;Parent=g12306.t1
HiC_scaffold_3	AUGUSTUS	CDS	148060808	148060924	1.0	-	2	ID=g12306.t1.CDS18;Parent=g12306.t1
HiC_scaffold_3	AUGUSTUS	intron	148060925	148062005	1.0	-	.	ID=g12306.t1.intron18;Parent=g12306.t1
HiC_scaffold_3	AUGUSTUS	exon	148062006	148062122	.	-	.	ID=g12306.t1.exon19;Parent=g12306.t1
HiC_scaffold_3	AUGUSTUS	CDS	148062006	148062122	1.0	-	2	ID=g12306.t1.CDS19;Parent=g12306.t1
HiC_scaffold_3	AUGUSTUS	intron	148062123	148062695	1.0	-	.	ID=g12306.t1.intron19;Parent=g12306.t1
HiC_scaffold_3	AUGUSTUS	exon	148062696	148062809	.	-	.	ID=g12306.t1.exon20;Parent=g12306.t1
HiC_scaffold_3	AUGUSTUS	CDS	148062696	148062809	1.0	-	2	ID=g12306.t1.CDS20;Parent=g12306.t1
HiC_scaffold_3	AUGUSTUS	intron	148062810	148063068	1.0	-	.	ID=g12306.t1.intron20;Parent=g12306.t1
HiC_scaffold_3	AUGUSTUS	exon	148063069	148063095	.	-	.	ID=g12306.t1.exon21;Parent=g12306.t1
HiC_scaffold_3	AUGUSTUS	CDS	148063069	148063095	1.0	-	2	ID=g12306.t1.CDS21;Parent=g12306.t1
HiC_scaffold_3	AUGUSTUS	intron	148063096	148063159	1.0	-	.	ID=g12306.t1.intron21;Parent=g12306.t1
HiC_scaffold_3	AUGUSTUS	exon	148063160	148063174	.	-	.	ID=g12306.t1.exon22;Parent=g12306.t1
HiC_scaffold_3	AUGUSTUS	CDS	148063160	148063174	1.0	-	2	ID=g12306.t1.CDS22;Parent=g12306.t1
HiC_scaffold_3	AUGUSTUS	intron	148063175	148063428	1.0	-	.	ID=g12306.t1.intron22;Parent=g12306.t1
HiC_scaffold_3	AUGUSTUS	exon	148063429	148063554	.	-	.	ID=g12306.t1.exon23;Parent=g12306.t1
HiC_scaffold_3	AUGUSTUS	CDS	148063429	148063554	1.0	-	2	ID=g12306.t1.CDS23;Parent=g12306.t1
HiC_scaffold_3	AUGUSTUS	intron	148063555	148070630	1.0	-	.	ID=g12306.t1.intron23;Parent=g12306.t1
HiC_scaffold_3	AUGUSTUS	exon	148070631	148070744	.	-	.	ID=g12306.t1.exon24;Parent=g12306.t1
HiC_scaffold_3	AUGUSTUS	CDS	148070631	148070744	1.0	-	2	ID=g12306.t1.CDS24;Parent=g12306.t1
HiC_scaffold_3	AUGUSTUS	intron	148070745	148070833	1.0	-	.	ID=g12306.t1.intron24;Parent=g12306.t1
HiC_scaffold_3	AUGUSTUS	exon	148070834	148070947	.	-	.	ID=g12306.t1.exon25;Parent=g12306.t1
HiC_scaffold_3	AUGUSTUS	CDS	148070834	148070947	1.0	-	2	ID=g12306.t1.CDS25;Parent=g12306.t1
HiC_scaffold_3	AUGUSTUS	intron	148070948	148072800	1.0	-	.	ID=g12306.t1.intron25;Parent=g12306.t1
HiC_scaffold_3	AUGUSTUS	exon	148072801	148072914	.	-	.	ID=g12306.t1.exon26;Parent=g12306.t1
HiC_scaffold_3	AUGUSTUS	CDS	148072801	148072914	1.0	-	2	ID=g12306.t1.CDS26;Parent=g12306.t1
HiC_scaffold_3	AUGUSTUS	intron	148072915	148073191	1.0	-	.	ID=g12306.t1.intron26;Parent=g12306.t1
HiC_scaffold_3	AUGUSTUS	exon	148073192	148073396	.	-	.	ID=g12306.t1.exon27;Parent=g12306.t1
HiC_scaffold_3	AUGUSTUS	CDS	148073192	148073396	0.51	-	0	ID=g12306.t1.CDS27;Parent=g12306.t1
HiC_scaffold_3	AUGUSTUS	intron	148073397	148076107	0.51	-	.	ID=g12306.t1.intron27;Parent=g12306.t1
HiC_scaffold_3	AUGUSTUS	exon	148076108	148076226	.	-	.	ID=g12306.t1.exon28;Parent=g12306.t1
HiC_scaffold_3	AUGUSTUS	CDS	148076108	148076226	0.57	-	2	ID=g12306.t1.CDS28;Parent=g12306.t1
HiC_scaffold_3	AUGUSTUS	intron	148076227	148076954	0.74	-	.	ID=g12306.t1.intron28;Parent=g12306.t1
HiC_scaffold_3	AUGUSTUS	exon	148076955	148077096	.	-	.	ID=g12306.t1.exon29;Parent=g12306.t1
HiC_scaffold_3	AUGUSTUS	CDS	148076955	148077096	1.0	-	0	ID=g12306.t1.CDS29;Parent=g12306.t1
HiC_scaffold_3	AUGUSTUS	intron	148077097	148080042	1.0	-	.	ID=g12306.t1.intron29;Parent=g12306.t1
HiC_scaffold_3	AUGUSTUS	exon	148080043	148080330	.	-	.	ID=g12306.t1.exon30;Parent=g12306.t1
HiC_scaffold_3	AUGUSTUS	CDS	148080043	148080330	1.0	-	0	ID=g12306.t1.CDS30;Parent=g12306.t1
HiC_scaffold_3	AUGUSTUS	intron	148080331	148111807	1.0	-	.	ID=g12306.t1.intron30;Parent=g12306.t1
HiC_scaffold_3	AUGUSTUS	exon	148111808	148112020	.	-	.	ID=g12306.t1.exon31;Parent=g12306.t1
HiC_scaffold_3	AUGUSTUS	CDS	148111808	148112020	1.0	-	0	ID=g12306.t1.CDS31;Parent=g12306.t1
HiC_scaffold_3	AUGUSTUS	start_codon	148112018	148112020	.	-	0	ID=g12306.t1.start1;Parent=g12306.t1
HiC_scaffold_3	AUGUSTUS	stop_codon	148119185	148119187	.	-	0	ID=g12307.t1.stop1;Parent=g12307.t1
HiC_scaffold_3	AUGUSTUS	exon	148119185	148119247	.	-	.	ID=g12307.t1.exon1;Parent=g12307.t1
HiC_scaffold_3	AUGUSTUS	CDS	148119185	148119247	1.0	-	0	ID=g12307.t1.CDS1;Parent=g12307.t1
HiC_scaffold_3	AUGUSTUS	gene	148119185	148170390	.	-	.	ID=g12307
HiC_scaffold_3	AUGUSTUS	mRNA	148119185	148170390	0.86	-	.	ID=g12307.t1;Parent=g12307;em_target=9668.ENSMPUP00000000142;em_score=2710.0;em_evalue=0.0;em_tcov=.;em_OGs=2CMMM@1|root,2QQV3@2759|Eukaryota,39U2A@33154|Opisthokonta,3BHNY@33208|Metazoa,3D3WD@33213|Bilateria,48BEG@7711|Chordata,498HI@7742|Vertebrata,3J8TW@40674|Mammalia,3EPW0@33554|Carnivora;em_COG_cat=S;em_desc=Ciliary rootlet coiled-coil, rootletin family member 2;em_max_annot_lvl=33208|Metazoa;em_Preferred_name=CROCC2;em_PFAMs=Rootletin
HiC_scaffold_3	AUGUSTUS	intron	148119248	148120908	1.0	-	.	ID=g12307.t1.intron1;Parent=g12307.t1
HiC_scaffold_3	AUGUSTUS	exon	148120909	148121019	.	-	.	ID=g12307.t1.exon2;Parent=g12307.t1
HiC_scaffold_3	AUGUSTUS	CDS	148120909	148121019	1.0	-	0	ID=g12307.t1.CDS2;Parent=g12307.t1
HiC_scaffold_3	AUGUSTUS	intron	148121020	148124832	1.0	-	.	ID=g12307.t1.intron2;Parent=g12307.t1
HiC_scaffold_3	AUGUSTUS	exon	148124833	148124982	.	-	.	ID=g12307.t1.exon3;Parent=g12307.t1
HiC_scaffold_3	AUGUSTUS	CDS	148124833	148124982	1.0	-	0	ID=g12307.t1.CDS3;Parent=g12307.t1
HiC_scaffold_3	AUGUSTUS	intron	148124983	148131939	1.0	-	.	ID=g12307.t1.intron3;Parent=g12307.t1
HiC_scaffold_3	AUGUSTUS	exon	148131940	148132073	.	-	.	ID=g12307.t1.exon4;Parent=g12307.t1
HiC_scaffold_3	AUGUSTUS	CDS	148131940	148132073	1.0	-	2	ID=g12307.t1.CDS4;Parent=g12307.t1
HiC_scaffold_3	AUGUSTUS	intron	148132074	148132844	1.0	-	.	ID=g12307.t1.intron4;Parent=g12307.t1
HiC_scaffold_3	AUGUSTUS	exon	148132845	148132965	.	-	.	ID=g12307.t1.exon5;Parent=g12307.t1
HiC_scaffold_3	AUGUSTUS	CDS	148132845	148132965	1.0	-	0	ID=g12307.t1.CDS5;Parent=g12307.t1
HiC_scaffold_3	AUGUSTUS	intron	148132966	148133326	1.0	-	.	ID=g12307.t1.intron5;Parent=g12307.t1
HiC_scaffold_3	AUGUSTUS	exon	148133327	148133505	.	-	.	ID=g12307.t1.exon6;Parent=g12307.t1
HiC_scaffold_3	AUGUSTUS	CDS	148133327	148133505	1.0	-	2	ID=g12307.t1.CDS6;Parent=g12307.t1
HiC_scaffold_3	AUGUSTUS	intron	148133506	148133692	1.0	-	.	ID=g12307.t1.intron6;Parent=g12307.t1
HiC_scaffold_3	AUGUSTUS	exon	148133693	148134032	.	-	.	ID=g12307.t1.exon7;Parent=g12307.t1
HiC_scaffold_3	AUGUSTUS	CDS	148133693	148134032	1.0	-	0	ID=g12307.t1.CDS7;Parent=g12307.t1
HiC_scaffold_3	AUGUSTUS	intron	148134033	148135865	1.0	-	.	ID=g12307.t1.intron7;Parent=g12307.t1
HiC_scaffold_3	AUGUSTUS	exon	148135866	148136045	.	-	.	ID=g12307.t1.exon8;Parent=g12307.t1
HiC_scaffold_3	AUGUSTUS	CDS	148135866	148136045	1.0	-	0	ID=g12307.t1.CDS8;Parent=g12307.t1
HiC_scaffold_3	AUGUSTUS	intron	148136046	148137040	1.0	-	.	ID=g12307.t1.intron8;Parent=g12307.t1
HiC_scaffold_3	AUGUSTUS	exon	148137041	148137200	.	-	.	ID=g12307.t1.exon9;Parent=g12307.t1
HiC_scaffold_3	AUGUSTUS	CDS	148137041	148137200	1.0	-	1	ID=g12307.t1.CDS9;Parent=g12307.t1
HiC_scaffold_3	AUGUSTUS	intron	148137201	148137812	1.0	-	.	ID=g12307.t1.intron9;Parent=g12307.t1
HiC_scaffold_3	AUGUSTUS	exon	148137813	148138030	.	-	.	ID=g12307.t1.exon10;Parent=g12307.t1
HiC_scaffold_3	AUGUSTUS	CDS	148137813	148138030	1.0	-	0	ID=g12307.t1.CDS10;Parent=g12307.t1
HiC_scaffold_3	AUGUSTUS	intron	148138031	148141468	1.0	-	.	ID=g12307.t1.intron10;Parent=g12307.t1
HiC_scaffold_3	AUGUSTUS	exon	148141469	148141612	.	-	.	ID=g12307.t1.exon11;Parent=g12307.t1
HiC_scaffold_3	AUGUSTUS	CDS	148141469	148141612	1.0	-	0	ID=g12307.t1.CDS11;Parent=g12307.t1
HiC_scaffold_3	AUGUSTUS	intron	148141613	148144395	1.0	-	.	ID=g12307.t1.intron11;Parent=g12307.t1
HiC_scaffold_3	AUGUSTUS	exon	148144396	148144509	.	-	.	ID=g12307.t1.exon12;Parent=g12307.t1
HiC_scaffold_3	AUGUSTUS	CDS	148144396	148144509	1.0	-	0	ID=g12307.t1.CDS12;Parent=g12307.t1
HiC_scaffold_3	AUGUSTUS	intron	148144510	148145547	1.0	-	.	ID=g12307.t1.intron12;Parent=g12307.t1
HiC_scaffold_3	AUGUSTUS	exon	148145548	148145724	.	-	.	ID=g12307.t1.exon13;Parent=g12307.t1
HiC_scaffold_3	AUGUSTUS	CDS	148145548	148145724	1.0	-	0	ID=g12307.t1.CDS13;Parent=g12307.t1
HiC_scaffold_3	AUGUSTUS	intron	148145725	148146275	1.0	-	.	ID=g12307.t1.intron13;Parent=g12307.t1
HiC_scaffold_3	AUGUSTUS	exon	148146276	148146445	.	-	.	ID=g12307.t1.exon14;Parent=g12307.t1
HiC_scaffold_3	AUGUSTUS	CDS	148146276	148146445	1.0	-	2	ID=g12307.t1.CDS14;Parent=g12307.t1
HiC_scaffold_3	AUGUSTUS	intron	148146446	148146910	1.0	-	.	ID=g12307.t1.intron14;Parent=g12307.t1
HiC_scaffold_3	AUGUSTUS	exon	148146911	148147038	.	-	.	ID=g12307.t1.exon15;Parent=g12307.t1
HiC_scaffold_3	AUGUSTUS	CDS	148146911	148147038	1.0	-	1	ID=g12307.t1.CDS15;Parent=g12307.t1
HiC_scaffold_3	AUGUSTUS	intron	148147039	148149071	1.0	-	.	ID=g12307.t1.intron15;Parent=g12307.t1
HiC_scaffold_3	AUGUSTUS	exon	148149072	148149265	.	-	.	ID=g12307.t1.exon16;Parent=g12307.t1
HiC_scaffold_3	AUGUSTUS	CDS	148149072	148149265	1.0	-	0	ID=g12307.t1.CDS16;Parent=g12307.t1
HiC_scaffold_3	AUGUSTUS	intron	148149266	148154678	1.0	-	.	ID=g12307.t1.intron16;Parent=g12307.t1
HiC_scaffold_3	AUGUSTUS	exon	148154679	148154909	.	-	.	ID=g12307.t1.exon17;Parent=g12307.t1
HiC_scaffold_3	AUGUSTUS	CDS	148154679	148154909	1.0	-	0	ID=g12307.t1.CDS17;Parent=g12307.t1
HiC_scaffold_3	AUGUSTUS	intron	148154910	148155136	1.0	-	.	ID=g12307.t1.intron17;Parent=g12307.t1
HiC_scaffold_3	AUGUSTUS	exon	148155137	148155283	.	-	.	ID=g12307.t1.exon18;Parent=g12307.t1
HiC_scaffold_3	AUGUSTUS	CDS	148155137	148155283	1.0	-	0	ID=g12307.t1.CDS18;Parent=g12307.t1
HiC_scaffold_3	AUGUSTUS	intron	148155284	148155662	1.0	-	.	ID=g12307.t1.intron18;Parent=g12307.t1
HiC_scaffold_3	AUGUSTUS	exon	148155663	148155807	.	-	.	ID=g12307.t1.exon19;Parent=g12307.t1
HiC_scaffold_3	AUGUSTUS	CDS	148155663	148155807	1.0	-	1	ID=g12307.t1.CDS19;Parent=g12307.t1
HiC_scaffold_3	AUGUSTUS	intron	148155808	148156270	1.0	-	.	ID=g12307.t1.intron19;Parent=g12307.t1
HiC_scaffold_3	AUGUSTUS	exon	148156271	148156453	.	-	.	ID=g12307.t1.exon20;Parent=g12307.t1
HiC_scaffold_3	AUGUSTUS	CDS	148156271	148156453	1.0	-	1	ID=g12307.t1.CDS20;Parent=g12307.t1
HiC_scaffold_3	AUGUSTUS	intron	148156454	148158029	1.0	-	.	ID=g12307.t1.intron20;Parent=g12307.t1
HiC_scaffold_3	AUGUSTUS	exon	148158030	148158241	.	-	.	ID=g12307.t1.exon21;Parent=g12307.t1
HiC_scaffold_3	AUGUSTUS	CDS	148158030	148158241	1.0	-	0	ID=g12307.t1.CDS21;Parent=g12307.t1
HiC_scaffold_3	AUGUSTUS	intron	148158242	148158544	1.0	-	.	ID=g12307.t1.intron21;Parent=g12307.t1
HiC_scaffold_3	AUGUSTUS	exon	148158545	148158754	.	-	.	ID=g12307.t1.exon22;Parent=g12307.t1
HiC_scaffold_3	AUGUSTUS	CDS	148158545	148158754	1.0	-	0	ID=g12307.t1.CDS22;Parent=g12307.t1
HiC_scaffold_3	AUGUSTUS	intron	148158755	148158897	1.0	-	.	ID=g12307.t1.intron22;Parent=g12307.t1
HiC_scaffold_3	AUGUSTUS	exon	148158898	148158978	.	-	.	ID=g12307.t1.exon23;Parent=g12307.t1
HiC_scaffold_3	AUGUSTUS	CDS	148158898	148158978	1.0	-	0	ID=g12307.t1.CDS23;Parent=g12307.t1
HiC_scaffold_3	AUGUSTUS	intron	148158979	148159074	1.0	-	.	ID=g12307.t1.intron23;Parent=g12307.t1
HiC_scaffold_3	AUGUSTUS	exon	148159075	148159171	.	-	.	ID=g12307.t1.exon24;Parent=g12307.t1
HiC_scaffold_3	AUGUSTUS	CDS	148159075	148159171	1.0	-	1	ID=g12307.t1.CDS24;Parent=g12307.t1
HiC_scaffold_3	AUGUSTUS	intron	148159172	148160346	1.0	-	.	ID=g12307.t1.intron24;Parent=g12307.t1
HiC_scaffold_3	AUGUSTUS	exon	148160347	148160574	.	-	.	ID=g12307.t1.exon25;Parent=g12307.t1
HiC_scaffold_3	AUGUSTUS	CDS	148160347	148160574	1.0	-	1	ID=g12307.t1.CDS25;Parent=g12307.t1
HiC_scaffold_3	AUGUSTUS	intron	148160575	148161077	1.0	-	.	ID=g12307.t1.intron25;Parent=g12307.t1
HiC_scaffold_3	AUGUSTUS	exon	148161078	148161181	.	-	.	ID=g12307.t1.exon26;Parent=g12307.t1
HiC_scaffold_3	AUGUSTUS	CDS	148161078	148161181	1.0	-	0	ID=g12307.t1.CDS26;Parent=g12307.t1
HiC_scaffold_3	AUGUSTUS	intron	148161182	148165414	1.0	-	.	ID=g12307.t1.intron26;Parent=g12307.t1
HiC_scaffold_3	AUGUSTUS	exon	148165415	148165580	.	-	.	ID=g12307.t1.exon27;Parent=g12307.t1
HiC_scaffold_3	AUGUSTUS	CDS	148165415	148165580	1.0	-	1	ID=g12307.t1.CDS27;Parent=g12307.t1
HiC_scaffold_3	AUGUSTUS	intron	148165581	148166942	1.0	-	.	ID=g12307.t1.intron27;Parent=g12307.t1
HiC_scaffold_3	AUGUSTUS	exon	148166943	148167049	.	-	.	ID=g12307.t1.exon28;Parent=g12307.t1
HiC_scaffold_3	AUGUSTUS	CDS	148166943	148167049	1.0	-	0	ID=g12307.t1.CDS28;Parent=g12307.t1
HiC_scaffold_3	AUGUSTUS	intron	148167050	148169021	1.0	-	.	ID=g12307.t1.intron28;Parent=g12307.t1
HiC_scaffold_3	AUGUSTUS	exon	148169022	148169170	.	-	.	ID=g12307.t1.exon29;Parent=g12307.t1
HiC_scaffold_3	AUGUSTUS	CDS	148169022	148169170	1.0	-	2	ID=g12307.t1.CDS29;Parent=g12307.t1
HiC_scaffold_3	AUGUSTUS	intron	148169171	148170224	1.0	-	.	ID=g12307.t1.intron29;Parent=g12307.t1
HiC_scaffold_3	AUGUSTUS	exon	148170225	148170390	.	-	.	ID=g12307.t1.exon30;Parent=g12307.t1
HiC_scaffold_3	AUGUSTUS	CDS	148170225	148170390	0.86	-	0	ID=g12307.t1.CDS30;Parent=g12307.t1
HiC_scaffold_3	AUGUSTUS	start_codon	148170388	148170390	.	-	0	ID=g12307.t1.start1;Parent=g12307.t1
HiC_scaffold_3	AUGUSTUS	start_codon	148187675	148187677	.	+	0	ID=g12308.t1.start1;Parent=g12308.t1
HiC_scaffold_3	AUGUSTUS	start_codon	148187675	148187677	.	+	0	ID=g12308.t2.start1;Parent=g12308.t2
HiC_scaffold_3	AUGUSTUS	exon	148187675	148188158	.	+	.	ID=g12308.t1.exon1;Parent=g12308.t1
HiC_scaffold_3	AUGUSTUS	exon	148187675	148188158	.	+	.	ID=g12308.t2.exon1;Parent=g12308.t2
HiC_scaffold_3	AUGUSTUS	CDS	148187675	148188158	1.0	+	0	ID=g12308.t1.CDS1;Parent=g12308.t1
HiC_scaffold_3	AUGUSTUS	CDS	148187675	148188158	1.0	+	0	ID=g12308.t2.CDS1;Parent=g12308.t2
HiC_scaffold_3	AUGUSTUS	gene	148187675	148195130	.	+	.	ID=g12308
HiC_scaffold_3	AUGUSTUS	mRNA	148187675	148195130	0.97	+	.	ID=g12308.t1;Parent=g12308;em_target=9668.ENSMPUP00000000141;em_score=916.7;em_evalue=5.7e-279;em_tcov=.;em_OGs=28NFW@1|root,2QV1H@2759|Eukaryota,39TSH@33154|Opisthokonta,3BEIR@33208|Metazoa,3D1N6@33213|Bilateria,482UQ@7711|Chordata,4950D@7742|Vertebrata,3JA5D@40674|Mammalia,3EK7N@33554|Carnivora;em_COG_cat=S;em_desc=Chromosome 2 open reading frame 54;em_max_annot_lvl=33208|Metazoa;em_Preferred_name=C2orf54;em_PFAMs=Mab-21
HiC_scaffold_3	AUGUSTUS	mRNA	148187675	148195130	1.0	+	.	ID=g12308.t2;Parent=g12308;em_target=9668.ENSMPUP00000000141;em_score=949.3;em_evalue=7.9e-289;em_tcov=.;em_OGs=28NFW@1|root,2QV1H@2759|Eukaryota,39TSH@33154|Opisthokonta,3BEIR@33208|Metazoa,3D1N6@33213|Bilateria,482UQ@7711|Chordata,4950D@7742|Vertebrata,3JA5D@40674|Mammalia,3EK7N@33554|Carnivora;em_COG_cat=S;em_desc=Chromosome 2 open reading frame 54;em_max_annot_lvl=33208|Metazoa;em_Preferred_name=C2orf54;em_PFAMs=Mab-21
HiC_scaffold_3	AUGUSTUS	intron	148188159	148190857	1.0	+	.	ID=g12308.t1.intron1;Parent=g12308.t1
HiC_scaffold_3	AUGUSTUS	intron	148188159	148190857	1.0	+	.	ID=g12308.t2.intron1;Parent=g12308.t2
HiC_scaffold_3	AUGUSTUS	exon	148190858	148191083	.	+	.	ID=g12308.t1.exon2;Parent=g12308.t1
HiC_scaffold_3	AUGUSTUS	exon	148190858	148191083	.	+	.	ID=g12308.t2.exon2;Parent=g12308.t2
HiC_scaffold_3	AUGUSTUS	CDS	148190858	148191083	0.99	+	2	ID=g12308.t1.CDS2;Parent=g12308.t1
HiC_scaffold_3	AUGUSTUS	CDS	148190858	148191083	1.0	+	2	ID=g12308.t2.CDS2;Parent=g12308.t2
HiC_scaffold_3	AUGUSTUS	intron	148191084	148192652	1.0	+	.	ID=g12308.t2.intron2;Parent=g12308.t2
HiC_scaffold_3	AUGUSTUS	intron	148191084	148192679	0.97	+	.	ID=g12308.t1.intron2;Parent=g12308.t1
HiC_scaffold_3	AUGUSTUS	exon	148192653	148192806	.	+	.	ID=g12308.t2.exon3;Parent=g12308.t2
HiC_scaffold_3	AUGUSTUS	CDS	148192653	148192806	1.0	+	1	ID=g12308.t2.CDS3;Parent=g12308.t2
HiC_scaffold_3	AUGUSTUS	exon	148192680	148192806	.	+	.	ID=g12308.t1.exon3;Parent=g12308.t1
HiC_scaffold_3	AUGUSTUS	CDS	148192680	148192806	0.97	+	1	ID=g12308.t1.CDS3;Parent=g12308.t1
HiC_scaffold_3	AUGUSTUS	intron	148192807	148193819	1.0	+	.	ID=g12308.t1.intron3;Parent=g12308.t1
HiC_scaffold_3	AUGUSTUS	intron	148192807	148193819	1.0	+	.	ID=g12308.t2.intron3;Parent=g12308.t2
HiC_scaffold_3	AUGUSTUS	exon	148193820	148194176	.	+	.	ID=g12308.t1.exon4;Parent=g12308.t1
HiC_scaffold_3	AUGUSTUS	exon	148193820	148194176	.	+	.	ID=g12308.t2.exon4;Parent=g12308.t2
HiC_scaffold_3	AUGUSTUS	CDS	148193820	148194176	1.0	+	0	ID=g12308.t1.CDS4;Parent=g12308.t1
HiC_scaffold_3	AUGUSTUS	CDS	148193820	148194176	1.0	+	0	ID=g12308.t2.CDS4;Parent=g12308.t2
HiC_scaffold_3	AUGUSTUS	intron	148194177	148195037	1.0	+	.	ID=g12308.t1.intron4;Parent=g12308.t1
HiC_scaffold_3	AUGUSTUS	intron	148194177	148195037	1.0	+	.	ID=g12308.t2.intron4;Parent=g12308.t2
HiC_scaffold_3	AUGUSTUS	exon	148195038	148195130	.	+	.	ID=g12308.t1.exon5;Parent=g12308.t1
HiC_scaffold_3	AUGUSTUS	exon	148195038	148195130	.	+	.	ID=g12308.t2.exon5;Parent=g12308.t2
HiC_scaffold_3	AUGUSTUS	CDS	148195038	148195130	1.0	+	0	ID=g12308.t1.CDS5;Parent=g12308.t1
HiC_scaffold_3	AUGUSTUS	CDS	148195038	148195130	1.0	+	0	ID=g12308.t2.CDS5;Parent=g12308.t2
HiC_scaffold_3	AUGUSTUS	stop_codon	148195128	148195130	.	+	0	ID=g12308.t1.stop1;Parent=g12308.t1
HiC_scaffold_3	AUGUSTUS	stop_codon	148195128	148195130	.	+	0	ID=g12308.t2.stop1;Parent=g12308.t2
HiC_scaffold_3	AUGUSTUS	stop_codon	148202196	148202198	.	-	0	ID=g12309.t1.stop1;Parent=g12309.t1
HiC_scaffold_3	gmst	stop_codon	148202196	148202198	144.380607	-	0	ID=g12309.t3.stop1;Parent=g12309.t3
HiC_scaffold_3	gmst	stop_codon	148202196	148202198	150.863762	-	0	ID=g12309.t2.stop1;Parent=g12309.t2
HiC_scaffold_3	AUGUSTUS	exon	148202196	148202303	.	-	.	ID=g12309.t1.exon1;Parent=g12309.t1
HiC_scaffold_3	AUGUSTUS	CDS	148202196	148202303	1.0	-	0	ID=g12309.t1.CDS1;Parent=g12309.t1
HiC_scaffold_3	gmst	CDS	148202196	148202303	144.380607	-	0	ID=g12309.t3.CDS1;Parent=g12309.t3
HiC_scaffold_3	gmst	exon	148202196	148202303	144.380607	-	0	ID=g12309.t3.exon1;Parent=g12309.t3
HiC_scaffold_3	gmst	CDS	148202196	148202303	150.863762	-	0	ID=g12309.t2.CDS1;Parent=g12309.t2
HiC_scaffold_3	gmst	exon	148202196	148202303	150.863762	-	0	ID=g12309.t2.exon1;Parent=g12309.t2
HiC_scaffold_3	AUGUSTUS	gene	148202196	148211597	.	-	.	ID=g12309
HiC_scaffold_3	gmst	mRNA	148202196	148211597	.	-	.	ID=g12309.t2;Parent=g12309;em_target=9668.ENSMPUP00000000140;em_score=920.5;em_evalue=4.2e-280;em_tcov=.;em_OGs=COG0075@1|root,KOG2862@2759|Eukaryota,38BJD@33154|Opisthokonta,3BC61@33208|Metazoa,3CYZ6@33213|Bilateria,48BDN@7711|Chordata,496AQ@7742|Vertebrata,3J64B@40674|Mammalia,3ETQU@33554|Carnivora;em_COG_cat=E;em_desc=aminotransferase;em_max_annot_lvl=33208|Metazoa;em_Preferred_name=AGXT;em_EC=2.6.1.44,2.6.1.45,2.6.1.51;em_KEGG_ko=ko:K00830;em_KEGG_Pathway=ko00250,ko00260,ko00630,ko00680,ko01100,ko01110,ko01120,ko01130,ko01200,ko04146,map00250,map00260,map00630,map00680,map01100,map01110,map01120,map01130,map01200,map04146;em_KEGG_Module=M00346,M00532;em_KEGG_Reaction=R00369,R00372,R00585,R00588;em_KEGG_rclass=RC00006,RC00008,RC00018;em_BRITE=ko00000,ko00001,ko00002,ko01000,ko01007;em_PFAMs=Aminotran_5;em_GOs=GO:0000096,GO:0000098,GO:0001505,GO:0003674,GO:0003824,GO:0004760,GO:0005102,GO:0005488,GO:0005515,GO:0005575,GO:0005622,GO:0005623,GO:0005737,GO:0005739,GO:0005759,GO:0005777,GO:0005782,GO:0005829,GO:0006081,GO:0006082,GO:0006090,GO:0006520,GO:0006522,GO:0006524,GO:0006534,GO:0006544,GO:0006545,GO:0006605,GO:0006625,GO:0006790,GO:0006807,GO:0006810,GO:0006811,GO:0006820,GO:0006835,GO:0006886,GO:0006996,GO:0007031,GO:0007154,GO:0007165,GO:0007166,GO:0007219,GO:0008104,GO:0008144,GO:0008150,GO:0008152,GO:0008453,GO:0008483,GO:0008652,GO:0009056,GO:0009058,GO:0009063,GO:0009069,GO:0009070,GO:0009071,GO:0009078,GO:0009080,GO:0009093,GO:0009436,GO:0009719,GO:0009725,GO:0009987,GO:0010033,GO:0010243,GO:0014070,GO:0014074,GO:0015031,GO:0015711,GO:0015833,GO:0015849,GO:0016043,GO:0016053,GO:0016054,GO:0016597,GO:0016740,GO:0016769,GO:0017144,GO:0019265,GO:0019448,GO:0019532,GO:0019752,GO:0019842,GO:0023052,GO:0030170,GO:0031406,GO:0031907,GO:0031960,GO:0031974,GO:0032787,GO:0033036,GO:0033365,GO:0033993,GO:0034613,GO:0034641,GO:0036094,GO:0042133,GO:0042136,GO:0042221,GO:0042579,GO:0042802,GO:0042803,GO:0042851,GO:0042853,GO:0042866,GO:0042886,GO:0043167,GO:0043168,GO:0043177,GO:0043226,GO:0043227,GO:0043229,GO:0043231,GO:0043233,GO:0043436,GO:0043574,GO:0043621,GO:0044237,GO:0044238,GO:0044248,GO:0044249,GO:0044273,GO:0044281,GO:0044282,GO:0044283,GO:0044422,GO:0044424,GO:0044429,GO:0044438,GO:0044439,GO:0044444,GO:0044446,GO:0044464,GO:0045184,GO:0046185,GO:0046394,GO:0046395,GO:0046439,GO:0046487,GO:0046683,GO:0046717,GO:0046724,GO:0046903,GO:0046907,GO:0046942,GO:0046983,GO:0048037,GO:0048545,GO:0050662,GO:0050789,GO:0050794,GO:0050896,GO:0051179,GO:0051234,GO:0051384,GO:0051591,GO:0051641,GO:0051649,GO:0051716,GO:0065007,GO:0065008,GO:0070013,GO:0070279,GO:0070727,GO:0071702,GO:0071704,GO:0071705,GO:0071840,GO:0072329,GO:0072330,GO:0072594,GO:0072662,GO:0072663,GO:0097159,GO:1901363,GO:1901564,GO:1901565,GO:1901566,GO:1901575,GO:1901576,GO:1901605,GO:1901606,GO:1901607,GO:1901698,GO:1901700
HiC_scaffold_3	gmst	mRNA	148202196	148211597	.	-	.	ID=g12309.t3;Parent=g12309;em_target=9668.ENSMPUP00000000140;em_score=867.5;em_evalue=4.5e-264;em_tcov=.;em_OGs=COG0075@1|root,KOG2862@2759|Eukaryota,38BJD@33154|Opisthokonta,3BC61@33208|Metazoa,3CYZ6@33213|Bilateria,48BDN@7711|Chordata,496AQ@7742|Vertebrata,3J64B@40674|Mammalia,3ETQU@33554|Carnivora;em_COG_cat=E;em_desc=aminotransferase;em_max_annot_lvl=33208|Metazoa;em_Preferred_name=AGXT;em_EC=2.6.1.44,2.6.1.45,2.6.1.51;em_KEGG_ko=ko:K00830;em_KEGG_Pathway=ko00250,ko00260,ko00630,ko00680,ko01100,ko01110,ko01120,ko01130,ko01200,ko04146,map00250,map00260,map00630,map00680,map01100,map01110,map01120,map01130,map01200,map04146;em_KEGG_Module=M00346,M00532;em_KEGG_Reaction=R00369,R00372,R00585,R00588;em_KEGG_rclass=RC00006,RC00008,RC00018;em_BRITE=ko00000,ko00001,ko00002,ko01000,ko01007;em_PFAMs=Aminotran_5;em_GOs=GO:0000096,GO:0000098,GO:0001505,GO:0003674,GO:0003824,GO:0004760,GO:0005102,GO:0005488,GO:0005515,GO:0005575,GO:0005622,GO:0005623,GO:0005737,GO:0005739,GO:0005759,GO:0005777,GO:0005782,GO:0005829,GO:0006081,GO:0006082,GO:0006090,GO:0006520,GO:0006522,GO:0006524,GO:0006534,GO:0006544,GO:0006545,GO:0006605,GO:0006625,GO:0006790,GO:0006807,GO:0006810,GO:0006811,GO:0006820,GO:0006835,GO:0006886,GO:0006996,GO:0007031,GO:0007154,GO:0007165,GO:0007166,GO:0007219,GO:0008104,GO:0008144,GO:0008150,GO:0008152,GO:0008453,GO:0008483,GO:0008652,GO:0009056,GO:0009058,GO:0009063,GO:0009069,GO:0009070,GO:0009071,GO:0009078,GO:0009080,GO:0009093,GO:0009436,GO:0009719,GO:0009725,GO:0009987,GO:0010033,GO:0010243,GO:0014070,GO:0014074,GO:0015031,GO:0015711,GO:0015833,GO:0015849,GO:0016043,GO:0016053,GO:0016054,GO:0016597,GO:0016740,GO:0016769,GO:0017144,GO:0019265,GO:0019448,GO:0019532,GO:0019752,GO:0019842,GO:0023052,GO:0030170,GO:0031406,GO:0031907,GO:0031960,GO:0031974,GO:0032787,GO:0033036,GO:0033365,GO:0033993,GO:0034613,GO:0034641,GO:0036094,GO:0042133,GO:0042136,GO:0042221,GO:0042579,GO:0042802,GO:0042803,GO:0042851,GO:0042853,GO:0042866,GO:0042886,GO:0043167,GO:0043168,GO:0043177,GO:0043226,GO:0043227,GO:0043229,GO:0043231,GO:0043233,GO:0043436,GO:0043574,GO:0043621,GO:0044237,GO:0044238,GO:0044248,GO:0044249,GO:0044273,GO:0044281,GO:0044282,GO:0044283,GO:0044422,GO:0044424,GO:0044429,GO:0044438,GO:0044439,GO:0044444,GO:0044446,GO:0044464,GO:0045184,GO:0046185,GO:0046394,GO:0046395,GO:0046439,GO:0046487,GO:0046683,GO:0046717,GO:0046724,GO:0046903,GO:0046907,GO:0046942,GO:0046983,GO:0048037,GO:0048545,GO:0050662,GO:0050789,GO:0050794,GO:0050896,GO:0051179,GO:0051234,GO:0051384,GO:0051591,GO:0051641,GO:0051649,GO:0051716,GO:0065007,GO:0065008,GO:0070013,GO:0070279,GO:0070727,GO:0071702,GO:0071704,GO:0071705,GO:0071840,GO:0072329,GO:0072330,GO:0072594,GO:0072662,GO:0072663,GO:0097159,GO:1901363,GO:1901564,GO:1901565,GO:1901566,GO:1901575,GO:1901576,GO:1901605,GO:1901606,GO:1901607,GO:1901698,GO:1901700
HiC_scaffold_3	AUGUSTUS	mRNA	148202196	148211597	1.0	-	.	ID=g12309.t1;Parent=g12309;em_target=9668.ENSMPUP00000000140;em_score=933.4;em_evalue=5.5e-284;em_tcov=.;em_OGs=COG0075@1|root,KOG2862@2759|Eukaryota,38BJD@33154|Opisthokonta,3BC61@33208|Metazoa,3CYZ6@33213|Bilateria,48BDN@7711|Chordata,496AQ@7742|Vertebrata,3J64B@40674|Mammalia,3ETQU@33554|Carnivora;em_COG_cat=E;em_desc=aminotransferase;em_max_annot_lvl=33208|Metazoa;em_Preferred_name=AGXT;em_EC=2.6.1.44,2.6.1.45,2.6.1.51;em_KEGG_ko=ko:K00830;em_KEGG_Pathway=ko00250,ko00260,ko00630,ko00680,ko01100,ko01110,ko01120,ko01130,ko01200,ko04146,map00250,map00260,map00630,map00680,map01100,map01110,map01120,map01130,map01200,map04146;em_KEGG_Module=M00346,M00532;em_KEGG_Reaction=R00369,R00372,R00585,R00588;em_KEGG_rclass=RC00006,RC00008,RC00018;em_BRITE=ko00000,ko00001,ko00002,ko01000,ko01007;em_PFAMs=Aminotran_5;em_GOs=GO:0000096,GO:0000098,GO:0001505,GO:0003674,GO:0003824,GO:0004760,GO:0005102,GO:0005488,GO:0005515,GO:0005575,GO:0005622,GO:0005623,GO:0005737,GO:0005739,GO:0005759,GO:0005777,GO:0005782,GO:0005829,GO:0006081,GO:0006082,GO:0006090,GO:0006520,GO:0006522,GO:0006524,GO:0006534,GO:0006544,GO:0006545,GO:0006605,GO:0006625,GO:0006790,GO:0006807,GO:0006810,GO:0006811,GO:0006820,GO:0006835,GO:0006886,GO:0006996,GO:0007031,GO:0007154,GO:0007165,GO:0007166,GO:0007219,GO:0008104,GO:0008144,GO:0008150,GO:0008152,GO:0008453,GO:0008483,GO:0008652,GO:0009056,GO:0009058,GO:0009063,GO:0009069,GO:0009070,GO:0009071,GO:0009078,GO:0009080,GO:0009093,GO:0009436,GO:0009719,GO:0009725,GO:0009987,GO:0010033,GO:0010243,GO:0014070,GO:0014074,GO:0015031,GO:0015711,GO:0015833,GO:0015849,GO:0016043,GO:0016053,GO:0016054,GO:0016597,GO:0016740,GO:0016769,GO:0017144,GO:0019265,GO:0019448,GO:0019532,GO:0019752,GO:0019842,GO:0023052,GO:0030170,GO:0031406,GO:0031907,GO:0031960,GO:0031974,GO:0032787,GO:0033036,GO:0033365,GO:0033993,GO:0034613,GO:0034641,GO:0036094,GO:0042133,GO:0042136,GO:0042221,GO:0042579,GO:0042802,GO:0042803,GO:0042851,GO:0042853,GO:0042866,GO:0042886,GO:0043167,GO:0043168,GO:0043177,GO:0043226,GO:0043227,GO:0043229,GO:0043231,GO:0043233,GO:0043436,GO:0043574,GO:0043621,GO:0044237,GO:0044238,GO:0044248,GO:0044249,GO:0044273,GO:0044281,GO:0044282,GO:0044283,GO:0044422,GO:0044424,GO:0044429,GO:0044438,GO:0044439,GO:0044444,GO:0044446,GO:0044464,GO:0045184,GO:0046185,GO:0046394,GO:0046395,GO:0046439,GO:0046487,GO:0046683,GO:0046717,GO:0046724,GO:0046903,GO:0046907,GO:0046942,GO:0046983,GO:0048037,GO:0048545,GO:0050662,GO:0050789,GO:0050794,GO:0050896,GO:0051179,GO:0051234,GO:0051384,GO:0051591,GO:0051641,GO:0051649,GO:0051716,GO:0065007,GO:0065008,GO:0070013,GO:0070279,GO:0070727,GO:0071702,GO:0071704,GO:0071705,GO:0071840,GO:0072329,GO:0072330,GO:0072594,GO:0072662,GO:0072663,GO:0097159,GO:1901363,GO:1901564,GO:1901565,GO:1901566,GO:1901575,GO:1901576,GO:1901605,GO:1901606,GO:1901607,GO:1901698,GO:1901700
HiC_scaffold_3	AUGUSTUS	intron	148202304	148202749	1.0	-	.	ID=g12309.t1.intron1;Parent=g12309.t1
HiC_scaffold_3	gmst	intron	148202304	148202749	144.380607	-	0	ID=g12309.t3.intron1;Parent=g12309.t3
HiC_scaffold_3	gmst	intron	148202304	148202749	150.863762	-	0	ID=g12309.t2.intron1;Parent=g12309.t2
HiC_scaffold_3	AUGUSTUS	exon	148202750	148202878	.	-	.	ID=g12309.t1.exon2;Parent=g12309.t1
HiC_scaffold_3	AUGUSTUS	CDS	148202750	148202878	1.0	-	0	ID=g12309.t1.CDS2;Parent=g12309.t1
HiC_scaffold_3	gmst	CDS	148202750	148202878	144.380607	-	0	ID=g12309.t3.CDS2;Parent=g12309.t3
HiC_scaffold_3	gmst	exon	148202750	148202878	144.380607	-	0	ID=g12309.t3.exon2;Parent=g12309.t3
HiC_scaffold_3	gmst	CDS	148202750	148202878	150.863762	-	0	ID=g12309.t2.CDS2;Parent=g12309.t2
HiC_scaffold_3	gmst	exon	148202750	148202878	150.863762	-	0	ID=g12309.t2.exon2;Parent=g12309.t2
HiC_scaffold_3	AUGUSTUS	intron	148202879	148203478	1.0	-	.	ID=g12309.t1.intron2;Parent=g12309.t1
HiC_scaffold_3	gmst	intron	148202879	148203478	144.380607	-	0	ID=g12309.t3.intron2;Parent=g12309.t3
HiC_scaffold_3	gmst	intron	148202879	148203478	150.863762	-	0	ID=g12309.t2.intron2;Parent=g12309.t2
HiC_scaffold_3	AUGUSTUS	exon	148203479	148203574	.	-	.	ID=g12309.t1.exon3;Parent=g12309.t1
HiC_scaffold_3	AUGUSTUS	CDS	148203479	148203574	1.0	-	0	ID=g12309.t1.CDS3;Parent=g12309.t1
HiC_scaffold_3	gmst	CDS	148203479	148203574	144.380607	-	0	ID=g12309.t3.CDS3;Parent=g12309.t3
HiC_scaffold_3	gmst	exon	148203479	148203574	144.380607	-	0	ID=g12309.t3.exon3;Parent=g12309.t3
HiC_scaffold_3	gmst	CDS	148203479	148203574	150.863762	-	0	ID=g12309.t2.CDS3;Parent=g12309.t2
HiC_scaffold_3	gmst	exon	148203479	148203574	150.863762	-	0	ID=g12309.t2.exon3;Parent=g12309.t2
HiC_scaffold_3	AUGUSTUS	intron	148203575	148204892	1.0	-	.	ID=g12309.t1.intron3;Parent=g12309.t1
HiC_scaffold_3	gmst	intron	148203575	148204901	144.380607	-	0	ID=g12309.t3.intron3;Parent=g12309.t3
HiC_scaffold_3	gmst	intron	148203575	148204901	150.863762	-	0	ID=g12309.t2.intron3;Parent=g12309.t2
HiC_scaffold_3	AUGUSTUS	exon	148204893	148204962	.	-	.	ID=g12309.t1.exon4;Parent=g12309.t1
HiC_scaffold_3	AUGUSTUS	CDS	148204893	148204962	1.0	-	1	ID=g12309.t1.CDS4;Parent=g12309.t1
HiC_scaffold_3	gmst	CDS	148204902	148204962	144.380607	-	1	ID=g12309.t3.CDS4;Parent=g12309.t3
HiC_scaffold_3	gmst	exon	148204902	148204962	144.380607	-	1	ID=g12309.t3.exon4;Parent=g12309.t3
HiC_scaffold_3	gmst	CDS	148204902	148204962	150.863762	-	1	ID=g12309.t2.CDS4;Parent=g12309.t2
HiC_scaffold_3	gmst	exon	148204902	148204962	150.863762	-	1	ID=g12309.t2.exon4;Parent=g12309.t2
HiC_scaffold_3	AUGUSTUS	intron	148204963	148205588	1.0	-	.	ID=g12309.t1.intron4;Parent=g12309.t1
HiC_scaffold_3	gmst	intron	148204963	148205588	144.380607	-	0	ID=g12309.t3.intron4;Parent=g12309.t3
HiC_scaffold_3	gmst	intron	148204963	148205588	150.863762	-	0	ID=g12309.t2.intron4;Parent=g12309.t2
HiC_scaffold_3	AUGUSTUS	exon	148205589	148205684	.	-	.	ID=g12309.t1.exon5;Parent=g12309.t1
HiC_scaffold_3	AUGUSTUS	CDS	148205589	148205684	1.0	-	1	ID=g12309.t1.CDS5;Parent=g12309.t1
HiC_scaffold_3	gmst	CDS	148205589	148205684	144.380607	-	1	ID=g12309.t3.CDS5;Parent=g12309.t3
HiC_scaffold_3	gmst	exon	148205589	148205684	144.380607	-	1	ID=g12309.t3.exon5;Parent=g12309.t3
HiC_scaffold_3	gmst	CDS	148205589	148205684	150.863762	-	1	ID=g12309.t2.CDS5;Parent=g12309.t2
HiC_scaffold_3	gmst	exon	148205589	148205684	150.863762	-	1	ID=g12309.t2.exon5;Parent=g12309.t2
HiC_scaffold_3	AUGUSTUS	intron	148205685	148206222	1.0	-	.	ID=g12309.t1.intron5;Parent=g12309.t1
HiC_scaffold_3	gmst	intron	148205685	148206222	144.380607	-	0	ID=g12309.t3.intron5;Parent=g12309.t3
HiC_scaffold_3	gmst	intron	148205685	148206222	150.863762	-	0	ID=g12309.t2.intron5;Parent=g12309.t2
HiC_scaffold_3	AUGUSTUS	exon	148206223	148206307	.	-	.	ID=g12309.t1.exon6;Parent=g12309.t1
HiC_scaffold_3	AUGUSTUS	CDS	148206223	148206307	1.0	-	2	ID=g12309.t1.CDS6;Parent=g12309.t1
HiC_scaffold_3	gmst	CDS	148206223	148206307	144.380607	-	2	ID=g12309.t3.CDS6;Parent=g12309.t3
HiC_scaffold_3	gmst	exon	148206223	148206307	144.380607	-	2	ID=g12309.t3.exon6;Parent=g12309.t3
HiC_scaffold_3	gmst	CDS	148206223	148206307	150.863762	-	2	ID=g12309.t2.CDS6;Parent=g12309.t2
HiC_scaffold_3	gmst	exon	148206223	148206307	150.863762	-	2	ID=g12309.t2.exon6;Parent=g12309.t2
HiC_scaffold_3	AUGUSTUS	intron	148206308	148207603	1.0	-	.	ID=g12309.t1.intron6;Parent=g12309.t1
HiC_scaffold_3	gmst	intron	148206308	148207603	144.380607	-	0	ID=g12309.t3.intron6;Parent=g12309.t3
HiC_scaffold_3	gmst	intron	148206308	148207603	150.863762	-	0	ID=g12309.t2.intron6;Parent=g12309.t2
HiC_scaffold_3	AUGUSTUS	exon	148207604	148207674	.	-	.	ID=g12309.t1.exon7;Parent=g12309.t1
HiC_scaffold_3	AUGUSTUS	CDS	148207604	148207674	1.0	-	1	ID=g12309.t1.CDS7;Parent=g12309.t1
HiC_scaffold_3	gmst	CDS	148207604	148207674	144.380607	-	1	ID=g12309.t3.CDS7;Parent=g12309.t3
HiC_scaffold_3	gmst	exon	148207604	148207674	144.380607	-	1	ID=g12309.t3.exon7;Parent=g12309.t3
HiC_scaffold_3	gmst	CDS	148207604	148207674	150.863762	-	1	ID=g12309.t2.CDS7;Parent=g12309.t2
HiC_scaffold_3	gmst	exon	148207604	148207674	150.863762	-	1	ID=g12309.t2.exon7;Parent=g12309.t2
HiC_scaffold_3	AUGUSTUS	intron	148207675	148209113	1.0	-	.	ID=g12309.t1.intron7;Parent=g12309.t1
HiC_scaffold_3	gmst	intron	148207675	148209113	144.380607	-	0	ID=g12309.t3.intron7;Parent=g12309.t3
HiC_scaffold_3	gmst	intron	148207675	148209113	150.863762	-	0	ID=g12309.t2.intron7;Parent=g12309.t2
HiC_scaffold_3	AUGUSTUS	exon	148209114	148209214	.	-	.	ID=g12309.t1.exon8;Parent=g12309.t1
HiC_scaffold_3	AUGUSTUS	CDS	148209114	148209214	1.0	-	0	ID=g12309.t1.CDS8;Parent=g12309.t1
HiC_scaffold_3	gmst	CDS	148209114	148209214	144.380607	-	0	ID=g12309.t3.CDS8;Parent=g12309.t3
HiC_scaffold_3	gmst	exon	148209114	148209214	144.380607	-	0	ID=g12309.t3.exon8;Parent=g12309.t3
HiC_scaffold_3	gmst	CDS	148209114	148209214	150.863762	-	0	ID=g12309.t2.CDS8;Parent=g12309.t2
HiC_scaffold_3	gmst	exon	148209114	148209214	150.863762	-	0	ID=g12309.t2.exon8;Parent=g12309.t2
HiC_scaffold_3	AUGUSTUS	intron	148209215	148209820	1.0	-	.	ID=g12309.t1.intron8;Parent=g12309.t1
HiC_scaffold_3	gmst	intron	148209215	148209820	144.380607	-	0	ID=g12309.t3.intron8;Parent=g12309.t3
HiC_scaffold_3	gmst	intron	148209215	148209820	150.863762	-	0	ID=g12309.t2.intron8;Parent=g12309.t2
HiC_scaffold_3	AUGUSTUS	exon	148209821	148209885	.	-	.	ID=g12309.t1.exon9;Parent=g12309.t1
HiC_scaffold_3	AUGUSTUS	CDS	148209821	148209885	1.0	-	2	ID=g12309.t1.CDS9;Parent=g12309.t1
HiC_scaffold_3	gmst	CDS	148209821	148209885	144.380607	-	2	ID=g12309.t3.CDS9;Parent=g12309.t3
HiC_scaffold_3	gmst	exon	148209821	148209885	144.380607	-	2	ID=g12309.t3.exon9;Parent=g12309.t3
HiC_scaffold_3	gmst	CDS	148209821	148209885	150.863762	-	2	ID=g12309.t2.CDS9;Parent=g12309.t2
HiC_scaffold_3	gmst	exon	148209821	148209885	150.863762	-	2	ID=g12309.t2.exon9;Parent=g12309.t2
HiC_scaffold_3	AUGUSTUS	intron	148209886	148211076	1.0	-	.	ID=g12309.t1.intron9;Parent=g12309.t1
HiC_scaffold_3	gmst	intron	148209886	148211076	144.380607	-	0	ID=g12309.t3.intron9;Parent=g12309.t3
HiC_scaffold_3	gmst	intron	148209886	148211076	150.863762	-	0	ID=g12309.t2.intron9;Parent=g12309.t2
HiC_scaffold_3	gmst	CDS	148211077	148211227	144.380607	-	0	ID=g12309.t3.CDS10;Parent=g12309.t3
HiC_scaffold_3	gmst	exon	148211077	148211227	144.380607	-	0	ID=g12309.t3.exon10;Parent=g12309.t3
HiC_scaffold_3	AUGUSTUS	exon	148211077	148211269	.	-	.	ID=g12309.t1.exon10;Parent=g12309.t1
HiC_scaffold_3	AUGUSTUS	CDS	148211077	148211269	1.0	-	0	ID=g12309.t1.CDS10;Parent=g12309.t1
HiC_scaffold_3	gmst	CDS	148211077	148211269	150.863762	-	0	ID=g12309.t2.CDS10;Parent=g12309.t2
HiC_scaffold_3	gmst	exon	148211077	148211269	150.863762	-	0	ID=g12309.t2.exon10;Parent=g12309.t2
HiC_scaffold_3	gmst	intron	148211228	148211366	144.380607	-	0	ID=g12309.t3.intron10;Parent=g12309.t3
HiC_scaffold_3	AUGUSTUS	intron	148211270	148211366	1.0	-	.	ID=g12309.t1.intron10;Parent=g12309.t1
HiC_scaffold_3	gmst	intron	148211270	148211366	150.863762	-	0	ID=g12309.t2.intron10;Parent=g12309.t2
HiC_scaffold_3	AUGUSTUS	exon	148211367	148211597	.	-	.	ID=g12309.t1.exon11;Parent=g12309.t1
HiC_scaffold_3	AUGUSTUS	CDS	148211367	148211597	1.0	-	0	ID=g12309.t1.CDS11;Parent=g12309.t1
HiC_scaffold_3	gmst	CDS	148211367	148211597	144.380607	-	0	ID=g12309.t3.CDS11;Parent=g12309.t3
HiC_scaffold_3	gmst	exon	148211367	148211597	144.380607	-	0	ID=g12309.t3.exon11;Parent=g12309.t3
HiC_scaffold_3	gmst	CDS	148211367	148211597	150.863762	-	0	ID=g12309.t2.CDS11;Parent=g12309.t2
HiC_scaffold_3	gmst	exon	148211367	148211597	150.863762	-	0	ID=g12309.t2.exon11;Parent=g12309.t2
HiC_scaffold_3	AUGUSTUS	start_codon	148211595	148211597	.	-	0	ID=g12309.t1.start1;Parent=g12309.t1
HiC_scaffold_3	gmst	start_codon	148211595	148211597	144.380607	-	0	ID=g12309.t3.start1;Parent=g12309.t3
HiC_scaffold_3	gmst	start_codon	148211595	148211597	150.863762	-	0	ID=g12309.t2.start1;Parent=g12309.t2
HiC_scaffold_3	AUGUSTUS	start_codon	148256755	148256757	.	+	0	ID=g12310.t1.start1;Parent=g12310.t1
HiC_scaffold_3	AUGUSTUS	start_codon	148256755	148256757	.	+	0	ID=g12310.t2.start1;Parent=g12310.t2
HiC_scaffold_3	AUGUSTUS	start_codon	148256755	148256757	.	+	0	ID=g12310.t3.start1;Parent=g12310.t3
HiC_scaffold_3	AUGUSTUS	start_codon	148256755	148256757	.	+	0	ID=g12310.t4.start1;Parent=g12310.t4
HiC_scaffold_3	AUGUSTUS	start_codon	148256755	148256757	.	+	0	ID=g12310.t5.start1;Parent=g12310.t5
HiC_scaffold_3	gmst	start_codon	148256755	148256757	620.618329	+	0	ID=g12310.t11.start1;Parent=g12310.t11
HiC_scaffold_3	gmst	start_codon	148256755	148256757	620.980577	+	0	ID=g12310.t10.start1;Parent=g12310.t10
HiC_scaffold_3	gmst	start_codon	148256755	148256757	622.768007	+	0	ID=g12310.t13.start1;Parent=g12310.t13
HiC_scaffold_3	gmst	start_codon	148256755	148256757	624.155834	+	0	ID=g12310.t6.start1;Parent=g12310.t6
HiC_scaffold_3	gmst	start_codon	148256755	148256757	624.619761	+	0	ID=g12310.t12.start1;Parent=g12310.t12
HiC_scaffold_3	gmst	start_codon	148256755	148256757	626.600085	+	0	ID=g12310.t9.start1;Parent=g12310.t9
HiC_scaffold_3	gmst	start_codon	148256755	148256757	644.996701	+	0	ID=g12310.t7.start1;Parent=g12310.t7
HiC_scaffold_3	gmst	start_codon	148256755	148256757	647.864857	+	0	ID=g12310.t8.start1;Parent=g12310.t8
HiC_scaffold_3	AUGUSTUS	exon	148256755	148256860	.	+	.	ID=g12310.t1.exon1;Parent=g12310.t1
HiC_scaffold_3	AUGUSTUS	exon	148256755	148256860	.	+	.	ID=g12310.t2.exon1;Parent=g12310.t2
HiC_scaffold_3	AUGUSTUS	exon	148256755	148256860	.	+	.	ID=g12310.t3.exon1;Parent=g12310.t3
HiC_scaffold_3	AUGUSTUS	exon	148256755	148256860	.	+	.	ID=g12310.t4.exon1;Parent=g12310.t4
HiC_scaffold_3	AUGUSTUS	exon	148256755	148256860	.	+	.	ID=g12310.t5.exon1;Parent=g12310.t5
HiC_scaffold_3	AUGUSTUS	CDS	148256755	148256860	1.0	+	0	ID=g12310.t1.CDS1;Parent=g12310.t1
HiC_scaffold_3	AUGUSTUS	CDS	148256755	148256860	1.0	+	0	ID=g12310.t2.CDS1;Parent=g12310.t2
HiC_scaffold_3	AUGUSTUS	CDS	148256755	148256860	1.0	+	0	ID=g12310.t3.CDS1;Parent=g12310.t3
HiC_scaffold_3	AUGUSTUS	CDS	148256755	148256860	1.0	+	0	ID=g12310.t4.CDS1;Parent=g12310.t4
HiC_scaffold_3	AUGUSTUS	CDS	148256755	148256860	1.0	+	0	ID=g12310.t5.CDS1;Parent=g12310.t5
HiC_scaffold_3	gmst	CDS	148256755	148256860	620.618329	+	0	ID=g12310.t11.CDS1;Parent=g12310.t11
HiC_scaffold_3	gmst	exon	148256755	148256860	620.618329	+	0	ID=g12310.t11.exon1;Parent=g12310.t11
HiC_scaffold_3	gmst	CDS	148256755	148256860	620.980577	+	0	ID=g12310.t10.CDS1;Parent=g12310.t10
HiC_scaffold_3	gmst	exon	148256755	148256860	620.980577	+	0	ID=g12310.t10.exon1;Parent=g12310.t10
HiC_scaffold_3	gmst	CDS	148256755	148256860	622.768007	+	0	ID=g12310.t13.CDS1;Parent=g12310.t13
HiC_scaffold_3	gmst	exon	148256755	148256860	622.768007	+	0	ID=g12310.t13.exon1;Parent=g12310.t13
HiC_scaffold_3	gmst	CDS	148256755	148256860	624.155834	+	0	ID=g12310.t6.CDS1;Parent=g12310.t6
HiC_scaffold_3	gmst	exon	148256755	148256860	624.155834	+	0	ID=g12310.t6.exon1;Parent=g12310.t6
HiC_scaffold_3	gmst	CDS	148256755	148256860	624.619761	+	0	ID=g12310.t12.CDS1;Parent=g12310.t12
HiC_scaffold_3	gmst	exon	148256755	148256860	624.619761	+	0	ID=g12310.t12.exon1;Parent=g12310.t12
HiC_scaffold_3	gmst	CDS	148256755	148256860	626.600085	+	0	ID=g12310.t9.CDS1;Parent=g12310.t9
HiC_scaffold_3	gmst	exon	148256755	148256860	626.600085	+	0	ID=g12310.t9.exon1;Parent=g12310.t9
HiC_scaffold_3	gmst	CDS	148256755	148256860	644.996701	+	0	ID=g12310.t7.CDS1;Parent=g12310.t7
HiC_scaffold_3	gmst	exon	148256755	148256860	644.996701	+	0	ID=g12310.t7.exon1;Parent=g12310.t7
HiC_scaffold_3	gmst	CDS	148256755	148256860	647.864857	+	0	ID=g12310.t8.CDS1;Parent=g12310.t8
HiC_scaffold_3	gmst	exon	148256755	148256860	647.864857	+	0	ID=g12310.t8.exon1;Parent=g12310.t8
HiC_scaffold_3	AUGUSTUS	gene	148256755	148323323	.	+	.	ID=g12310
HiC_scaffold_3	gmst	mRNA	148256755	148323323	.	+	.	ID=g12310.t10;Parent=g12310;em_target=9668.ENSMPUP00000000139;em_score=3836.6;em_evalue=0.0;em_tcov=.;em_OGs=COG5059@1|root,KOG0245@2759|Eukaryota,38BIX@33154|Opisthokonta,3B9WY@33208|Metazoa,3CT78@33213|Bilateria,485YS@7711|Chordata,48W3Z@7742|Vertebrata,3J92H@40674|Mammalia,3EMT1@33554|Carnivora;em_COG_cat=Z;em_desc=Belongs to the TRAFAC class myosin-kinesin ATPase superfamily. Kinesin family;em_max_annot_lvl=33208|Metazoa;em_Preferred_name=KIF1A;em_KEGG_ko=ko:K10392;em_BRITE=ko00000,ko04812;em_PFAMs=DUF3694,FHA,KIF1B,Kinesin,Kinesin_assoc,PH;em_GOs=GO:0003674,GO:0003774,GO:0003777,GO:0003824,GO:0005488,GO:0005515,GO:0005575,GO:0005622,GO:0005623,GO:0005737,GO:0005829,GO:0005856,GO:0005871,GO:0005874,GO:0005875,GO:0006810,GO:0006886,GO:0006928,GO:0007017,GO:0007018,GO:0007097,GO:0007275,GO:0007399,GO:0007417,GO:0007420,GO:0008017,GO:0008021,GO:0008088,GO:0008089,GO:0008090,GO:0008092,GO:0008104,GO:0008150,GO:0008283,GO:0009987,GO:0010970,GO:0012505,GO:0015031,GO:0015630,GO:0015631,GO:0015833,GO:0016462,GO:0016482,GO:0016787,GO:0016817,GO:0016818,GO:0016887,GO:0017111,GO:0021846,GO:0022027,GO:0030133,GO:0030424,GO:0030425,GO:0030705,GO:0030900,GO:0031410,GO:0031982,GO:0032252,GO:0032253,GO:0032501,GO:0032502,GO:0032991,GO:0033036,GO:0034613,GO:0036477,GO:0042802,GO:0042803,GO:0042886,GO:0042995,GO:0043005,GO:0043025,GO:0043226,GO:0043227,GO:0043228,GO:0043229,GO:0043232,GO:0044297,GO:0044422,GO:0044424,GO:0044430,GO:0044444,GO:0044446,GO:0044456,GO:0044463,GO:0044464,GO:0045184,GO:0045202,GO:0046907,GO:0046983,GO:0047496,GO:0048513,GO:0048731,GO:0048856,GO:0051179,GO:0051234,GO:0051640,GO:0051641,GO:0051647,GO:0051648,GO:0051649,GO:0051650,GO:0051656,GO:0060322,GO:0061351,GO:0070382,GO:0070727,GO:0071702,GO:0071705,GO:0072384,GO:0097447,GO:0097458,GO:0097708,GO:0098793,GO:0098794,GO:0098840,GO:0098930,GO:0099080,GO:0099081,GO:0099111,GO:0099118,GO:0099503,GO:0099512,GO:0099513,GO:0099518,GO:0099519,GO:0120025,GO:0120038,GO:1901950,GO:1990048,GO:1990049
HiC_scaffold_3	gmst	mRNA	148256755	148323323	.	+	.	ID=g12310.t11;Parent=g12310;em_target=9668.ENSMPUP00000000139;em_score=3873.5;em_evalue=0.0;em_tcov=.;em_OGs=COG5059@1|root,KOG0245@2759|Eukaryota,38BIX@33154|Opisthokonta,3B9WY@33208|Metazoa,3CT78@33213|Bilateria,485YS@7711|Chordata,48W3Z@7742|Vertebrata,3J92H@40674|Mammalia,3EMT1@33554|Carnivora;em_COG_cat=Z;em_desc=Belongs to the TRAFAC class myosin-kinesin ATPase superfamily. Kinesin family;em_max_annot_lvl=33208|Metazoa;em_Preferred_name=KIF1A;em_KEGG_ko=ko:K10392;em_BRITE=ko00000,ko04812;em_PFAMs=DUF3694,FHA,KIF1B,Kinesin,Kinesin_assoc,PH;em_GOs=GO:0003674,GO:0003774,GO:0003777,GO:0003824,GO:0005488,GO:0005515,GO:0005575,GO:0005622,GO:0005623,GO:0005737,GO:0005829,GO:0005856,GO:0005871,GO:0005874,GO:0005875,GO:0006810,GO:0006886,GO:0006928,GO:0007017,GO:0007018,GO:0007097,GO:0007275,GO:0007399,GO:0007417,GO:0007420,GO:0008017,GO:0008021,GO:0008088,GO:0008089,GO:0008090,GO:0008092,GO:0008104,GO:0008150,GO:0008283,GO:0009987,GO:0010970,GO:0012505,GO:0015031,GO:0015630,GO:0015631,GO:0015833,GO:0016462,GO:0016482,GO:0016787,GO:0016817,GO:0016818,GO:0016887,GO:0017111,GO:0021846,GO:0022027,GO:0030133,GO:0030424,GO:0030425,GO:0030705,GO:0030900,GO:0031410,GO:0031982,GO:0032252,GO:0032253,GO:0032501,GO:0032502,GO:0032991,GO:0033036,GO:0034613,GO:0036477,GO:0042802,GO:0042803,GO:0042886,GO:0042995,GO:0043005,GO:0043025,GO:0043226,GO:0043227,GO:0043228,GO:0043229,GO:0043232,GO:0044297,GO:0044422,GO:0044424,GO:0044430,GO:0044444,GO:0044446,GO:0044456,GO:0044463,GO:0044464,GO:0045184,GO:0045202,GO:0046907,GO:0046983,GO:0047496,GO:0048513,GO:0048731,GO:0048856,GO:0051179,GO:0051234,GO:0051640,GO:0051641,GO:0051647,GO:0051648,GO:0051649,GO:0051650,GO:0051656,GO:0060322,GO:0061351,GO:0070382,GO:0070727,GO:0071702,GO:0071705,GO:0072384,GO:0097447,GO:0097458,GO:0097708,GO:0098793,GO:0098794,GO:0098840,GO:0098930,GO:0099080,GO:0099081,GO:0099111,GO:0099118,GO:0099503,GO:0099512,GO:0099513,GO:0099518,GO:0099519,GO:0120025,GO:0120038,GO:1901950,GO:1990048,GO:1990049
HiC_scaffold_3	gmst	mRNA	148256755	148323323	.	+	.	ID=g12310.t12;Parent=g12310;em_target=34839.XP_005411206.1;em_score=3879.5;em_evalue=0.0;em_tcov=.;em_OGs=COG5059@1|root,KOG0245@2759|Eukaryota,38BIX@33154|Opisthokonta,3B9WY@33208|Metazoa,3CT78@33213|Bilateria,485YS@7711|Chordata,48W3Z@7742|Vertebrata,3J92H@40674|Mammalia,35CW8@314146|Euarchontoglires,4Q1EH@9989|Rodentia;em_COG_cat=Z;em_desc=Belongs to the TRAFAC class myosin-kinesin ATPase superfamily. Kinesin family;em_max_annot_lvl=33208|Metazoa;em_Preferred_name=KIF1A;em_KEGG_ko=ko:K10392;em_BRITE=ko00000,ko04812;em_PFAMs=DUF3694,FHA,KIF1B,Kinesin,Kinesin_assoc,PH;em_GOs=GO:0003674,GO:0003774,GO:0003777,GO:0003824,GO:0005488,GO:0005515,GO:0005575,GO:0005622,GO:0005623,GO:0005737,GO:0005829,GO:0005856,GO:0005871,GO:0005874,GO:0005875,GO:0006810,GO:0006886,GO:0006928,GO:0007017,GO:0007018,GO:0007097,GO:0007275,GO:0007399,GO:0007417,GO:0007420,GO:0008017,GO:0008021,GO:0008088,GO:0008089,GO:0008090,GO:0008092,GO:0008104,GO:0008150,GO:0008283,GO:0009987,GO:0010970,GO:0012505,GO:0015031,GO:0015630,GO:0015631,GO:0015833,GO:0016462,GO:0016482,GO:0016787,GO:0016817,GO:0016818,GO:0016887,GO:0017111,GO:0021846,GO:0022027,GO:0030133,GO:0030424,GO:0030425,GO:0030705,GO:0030900,GO:0031410,GO:0031982,GO:0032252,GO:0032253,GO:0032501,GO:0032502,GO:0032991,GO:0033036,GO:0034613,GO:0036477,GO:0042802,GO:0042803,GO:0042886,GO:0042995,GO:0043005,GO:0043025,GO:0043226,GO:0043227,GO:0043228,GO:0043229,GO:0043232,GO:0044297,GO:0044422,GO:0044424,GO:0044430,GO:0044444,GO:0044446,GO:0044456,GO:0044463,GO:0044464,GO:0045184,GO:0045202,GO:0046907,GO:0046983,GO:0047496,GO:0048513,GO:0048731,GO:0048856,GO:0051179,GO:0051234,GO:0051640,GO:0051641,GO:0051647,GO:0051648,GO:0051649,GO:0051650,GO:0051656,GO:0060322,GO:0061351,GO:0070382,GO:0070727,GO:0071702,GO:0071705,GO:0072384,GO:0097447,GO:0097458,GO:0097708,GO:0098793,GO:0098794,GO:0098840,GO:0098930,GO:0099080,GO:0099081,GO:0099111,GO:0099118,GO:0099503,GO:0099512,GO:0099513,GO:0099518,GO:0099519,GO:0120025,GO:0120038,GO:1901950,GO:1990048,GO:1990049
HiC_scaffold_3	gmst	mRNA	148256755	148323323	.	+	.	ID=g12310.t13;Parent=g12310;em_target=9668.ENSMPUP00000000139;em_score=3876.4;em_evalue=0.0;em_tcov=.;em_OGs=COG5059@1|root,KOG0245@2759|Eukaryota,38BIX@33154|Opisthokonta,3B9WY@33208|Metazoa,3CT78@33213|Bilateria,485YS@7711|Chordata,48W3Z@7742|Vertebrata,3J92H@40674|Mammalia,3EMT1@33554|Carnivora;em_COG_cat=Z;em_desc=Belongs to the TRAFAC class myosin-kinesin ATPase superfamily. Kinesin family;em_max_annot_lvl=33208|Metazoa;em_Preferred_name=KIF1A;em_KEGG_ko=ko:K10392;em_BRITE=ko00000,ko04812;em_PFAMs=DUF3694,FHA,KIF1B,Kinesin,Kinesin_assoc,PH;em_GOs=GO:0003674,GO:0003774,GO:0003777,GO:0003824,GO:0005488,GO:0005515,GO:0005575,GO:0005622,GO:0005623,GO:0005737,GO:0005829,GO:0005856,GO:0005871,GO:0005874,GO:0005875,GO:0006810,GO:0006886,GO:0006928,GO:0007017,GO:0007018,GO:0007097,GO:0007275,GO:0007399,GO:0007417,GO:0007420,GO:0008017,GO:0008021,GO:0008088,GO:0008089,GO:0008090,GO:0008092,GO:0008104,GO:0008150,GO:0008283,GO:0009987,GO:0010970,GO:0012505,GO:0015031,GO:0015630,GO:0015631,GO:0015833,GO:0016462,GO:0016482,GO:0016787,GO:0016817,GO:0016818,GO:0016887,GO:0017111,GO:0021846,GO:0022027,GO:0030133,GO:0030424,GO:0030425,GO:0030705,GO:0030900,GO:0031410,GO:0031982,GO:0032252,GO:0032253,GO:0032501,GO:0032502,GO:0032991,GO:0033036,GO:0034613,GO:0036477,GO:0042802,GO:0042803,GO:0042886,GO:0042995,GO:0043005,GO:0043025,GO:0043226,GO:0043227,GO:0043228,GO:0043229,GO:0043232,GO:0044297,GO:0044422,GO:0044424,GO:0044430,GO:0044444,GO:0044446,GO:0044456,GO:0044463,GO:0044464,GO:0045184,GO:0045202,GO:0046907,GO:0046983,GO:0047496,GO:0048513,GO:0048731,GO:0048856,GO:0051179,GO:0051234,GO:0051640,GO:0051641,GO:0051647,GO:0051648,GO:0051649,GO:0051650,GO:0051656,GO:0060322,GO:0061351,GO:0070382,GO:0070727,GO:0071702,GO:0071705,GO:0072384,GO:0097447,GO:0097458,GO:0097708,GO:0098793,GO:0098794,GO:0098840,GO:0098930,GO:0099080,GO:0099081,GO:0099111,GO:0099118,GO:0099503,GO:0099512,GO:0099513,GO:0099518,GO:0099519,GO:0120025,GO:0120038,GO:1901950,GO:1990048,GO:1990049
HiC_scaffold_3	gmst	mRNA	148256755	148323323	.	+	.	ID=g12310.t6;Parent=g12310;em_target=9612.ENSCAFP00000018702;em_score=3869.0;em_evalue=0.0;em_tcov=.;em_OGs=COG5059@1|root,KOG0245@2759|Eukaryota,38BIX@33154|Opisthokonta,3B9WY@33208|Metazoa,3CT78@33213|Bilateria,485YS@7711|Chordata,48W3Z@7742|Vertebrata,3J92H@40674|Mammalia,3EMT1@33554|Carnivora;em_COG_cat=Z;em_desc=Belongs to the TRAFAC class myosin-kinesin ATPase superfamily. Kinesin family;em_max_annot_lvl=33208|Metazoa;em_Preferred_name=KIF1A;em_KEGG_ko=ko:K10392;em_BRITE=ko00000,ko04812;em_PFAMs=DUF3694,FHA,KIF1B,Kinesin,Kinesin_assoc,PH;em_GOs=GO:0003674,GO:0003774,GO:0003777,GO:0003824,GO:0005488,GO:0005515,GO:0005575,GO:0005622,GO:0005623,GO:0005737,GO:0005829,GO:0005856,GO:0005871,GO:0005874,GO:0005875,GO:0006810,GO:0006886,GO:0006928,GO:0007017,GO:0007018,GO:0007097,GO:0007275,GO:0007399,GO:0007417,GO:0007420,GO:0008017,GO:0008021,GO:0008088,GO:0008089,GO:0008090,GO:0008092,GO:0008104,GO:0008150,GO:0008283,GO:0009987,GO:0010970,GO:0012505,GO:0015031,GO:0015630,GO:0015631,GO:0015833,GO:0016462,GO:0016482,GO:0016787,GO:0016817,GO:0016818,GO:0016887,GO:0017111,GO:0021846,GO:0022027,GO:0030133,GO:0030424,GO:0030425,GO:0030705,GO:0030900,GO:0031410,GO:0031982,GO:0032252,GO:0032253,GO:0032501,GO:0032502,GO:0032991,GO:0033036,GO:0034613,GO:0036477,GO:0042802,GO:0042803,GO:0042886,GO:0042995,GO:0043005,GO:0043025,GO:0043226,GO:0043227,GO:0043228,GO:0043229,GO:0043232,GO:0044297,GO:0044422,GO:0044424,GO:0044430,GO:0044444,GO:0044446,GO:0044456,GO:0044463,GO:0044464,GO:0045184,GO:0045202,GO:0046907,GO:0046983,GO:0047496,GO:0048513,GO:0048731,GO:0048856,GO:0051179,GO:0051234,GO:0051640,GO:0051641,GO:0051647,GO:0051648,GO:0051649,GO:0051650,GO:0051656,GO:0060322,GO:0061351,GO:0070382,GO:0070727,GO:0071702,GO:0071705,GO:0072384,GO:0097447,GO:0097458,GO:0097708,GO:0098793,GO:0098794,GO:0098840,GO:0098930,GO:0099080,GO:0099081,GO:0099111,GO:0099118,GO:0099503,GO:0099512,GO:0099513,GO:0099518,GO:0099519,GO:0120025,GO:0120038,GO:1901950,GO:1990048,GO:1990049
HiC_scaffold_3	gmst	mRNA	148256755	148323323	.	+	.	ID=g12310.t7;Parent=g12310;em_target=9707.XP_004412752.1;em_score=4026.7;em_evalue=0.0;em_tcov=.;em_OGs=COG5059@1|root,KOG0245@2759|Eukaryota,38BIX@33154|Opisthokonta,3B9WY@33208|Metazoa,3CT78@33213|Bilateria,485YS@7711|Chordata,48W3Z@7742|Vertebrata,3J92H@40674|Mammalia,3EMT1@33554|Carnivora;em_COG_cat=Z;em_desc=Belongs to the TRAFAC class myosin-kinesin ATPase superfamily. Kinesin family;em_max_annot_lvl=33208|Metazoa;em_Preferred_name=KIF1A;em_KEGG_ko=ko:K10392;em_BRITE=ko00000,ko04812;em_PFAMs=DUF3694,FHA,KIF1B,Kinesin,Kinesin_assoc,PH;em_GOs=GO:0003674,GO:0003774,GO:0003777,GO:0003824,GO:0005488,GO:0005515,GO:0005575,GO:0005622,GO:0005623,GO:0005737,GO:0005829,GO:0005856,GO:0005871,GO:0005874,GO:0005875,GO:0006810,GO:0006886,GO:0006928,GO:0007017,GO:0007018,GO:0007097,GO:0007275,GO:0007399,GO:0007417,GO:0007420,GO:0008017,GO:0008021,GO:0008088,GO:0008089,GO:0008090,GO:0008092,GO:0008104,GO:0008150,GO:0008283,GO:0009987,GO:0010970,GO:0012505,GO:0015031,GO:0015630,GO:0015631,GO:0015833,GO:0016462,GO:0016482,GO:0016787,GO:0016817,GO:0016818,GO:0016887,GO:0017111,GO:0021846,GO:0022027,GO:0030133,GO:0030424,GO:0030425,GO:0030705,GO:0030900,GO:0031410,GO:0031982,GO:0032252,GO:0032253,GO:0032501,GO:0032502,GO:0032991,GO:0033036,GO:0034613,GO:0036477,GO:0042802,GO:0042803,GO:0042886,GO:0042995,GO:0043005,GO:0043025,GO:0043226,GO:0043227,GO:0043228,GO:0043229,GO:0043232,GO:0044297,GO:0044422,GO:0044424,GO:0044430,GO:0044444,GO:0044446,GO:0044456,GO:0044463,GO:0044464,GO:0045184,GO:0045202,GO:0046907,GO:0046983,GO:0047496,GO:0048513,GO:0048731,GO:0048856,GO:0051179,GO:0051234,GO:0051640,GO:0051641,GO:0051647,GO:0051648,GO:0051649,GO:0051650,GO:0051656,GO:0060322,GO:0061351,GO:0070382,GO:0070727,GO:0071702,GO:0071705,GO:0072384,GO:0097447,GO:0097458,GO:0097708,GO:0098793,GO:0098794,GO:0098840,GO:0098930,GO:0099080,GO:0099081,GO:0099111,GO:0099118,GO:0099503,GO:0099512,GO:0099513,GO:0099518,GO:0099519,GO:0120025,GO:0120038,GO:1901950,GO:1990048,GO:1990049
HiC_scaffold_3	gmst	mRNA	148256755	148323323	.	+	.	ID=g12310.t8;Parent=g12310;em_target=9612.ENSCAFP00000018702;em_score=4074.6;em_evalue=0.0;em_tcov=.;em_OGs=COG5059@1|root,KOG0245@2759|Eukaryota,38BIX@33154|Opisthokonta,3B9WY@33208|Metazoa,3CT78@33213|Bilateria,485YS@7711|Chordata,48W3Z@7742|Vertebrata,3J92H@40674|Mammalia,3EMT1@33554|Carnivora;em_COG_cat=Z;em_desc=Belongs to the TRAFAC class myosin-kinesin ATPase superfamily. Kinesin family;em_max_annot_lvl=33208|Metazoa;em_Preferred_name=KIF1A;em_KEGG_ko=ko:K10392;em_BRITE=ko00000,ko04812;em_PFAMs=DUF3694,FHA,KIF1B,Kinesin,Kinesin_assoc,PH;em_GOs=GO:0003674,GO:0003774,GO:0003777,GO:0003824,GO:0005488,GO:0005515,GO:0005575,GO:0005622,GO:0005623,GO:0005737,GO:0005829,GO:0005856,GO:0005871,GO:0005874,GO:0005875,GO:0006810,GO:0006886,GO:0006928,GO:0007017,GO:0007018,GO:0007097,GO:0007275,GO:0007399,GO:0007417,GO:0007420,GO:0008017,GO:0008021,GO:0008088,GO:0008089,GO:0008090,GO:0008092,GO:0008104,GO:0008150,GO:0008283,GO:0009987,GO:0010970,GO:0012505,GO:0015031,GO:0015630,GO:0015631,GO:0015833,GO:0016462,GO:0016482,GO:0016787,GO:0016817,GO:0016818,GO:0016887,GO:0017111,GO:0021846,GO:0022027,GO:0030133,GO:0030424,GO:0030425,GO:0030705,GO:0030900,GO:0031410,GO:0031982,GO:0032252,GO:0032253,GO:0032501,GO:0032502,GO:0032991,GO:0033036,GO:0034613,GO:0036477,GO:0042802,GO:0042803,GO:0042886,GO:0042995,GO:0043005,GO:0043025,GO:0043226,GO:0043227,GO:0043228,GO:0043229,GO:0043232,GO:0044297,GO:0044422,GO:0044424,GO:0044430,GO:0044444,GO:0044446,GO:0044456,GO:0044463,GO:0044464,GO:0045184,GO:0045202,GO:0046907,GO:0046983,GO:0047496,GO:0048513,GO:0048731,GO:0048856,GO:0051179,GO:0051234,GO:0051640,GO:0051641,GO:0051647,GO:0051648,GO:0051649,GO:0051650,GO:0051656,GO:0060322,GO:0061351,GO:0070382,GO:0070727,GO:0071702,GO:0071705,GO:0072384,GO:0097447,GO:0097458,GO:0097708,GO:0098793,GO:0098794,GO:0098840,GO:0098930,GO:0099080,GO:0099081,GO:0099111,GO:0099118,GO:0099503,GO:0099512,GO:0099513,GO:0099518,GO:0099519,GO:0120025,GO:0120038,GO:1901950,GO:1990048,GO:1990049
HiC_scaffold_3	gmst	mRNA	148256755	148323323	.	+	.	ID=g12310.t9;Parent=g12310;em_target=9668.ENSMPUP00000000139;em_score=3868.9;em_evalue=0.0;em_tcov=.;em_OGs=COG5059@1|root,KOG0245@2759|Eukaryota,38BIX@33154|Opisthokonta,3B9WY@33208|Metazoa,3CT78@33213|Bilateria,485YS@7711|Chordata,48W3Z@7742|Vertebrata,3J92H@40674|Mammalia,3EMT1@33554|Carnivora;em_COG_cat=Z;em_desc=Belongs to the TRAFAC class myosin-kinesin ATPase superfamily. Kinesin family;em_max_annot_lvl=33208|Metazoa;em_Preferred_name=KIF1A;em_KEGG_ko=ko:K10392;em_BRITE=ko00000,ko04812;em_PFAMs=DUF3694,FHA,KIF1B,Kinesin,Kinesin_assoc,PH;em_GOs=GO:0003674,GO:0003774,GO:0003777,GO:0003824,GO:0005488,GO:0005515,GO:0005575,GO:0005622,GO:0005623,GO:0005737,GO:0005829,GO:0005856,GO:0005871,GO:0005874,GO:0005875,GO:0006810,GO:0006886,GO:0006928,GO:0007017,GO:0007018,GO:0007097,GO:0007275,GO:0007399,GO:0007417,GO:0007420,GO:0008017,GO:0008021,GO:0008088,GO:0008089,GO:0008090,GO:0008092,GO:0008104,GO:0008150,GO:0008283,GO:0009987,GO:0010970,GO:0012505,GO:0015031,GO:0015630,GO:0015631,GO:0015833,GO:0016462,GO:0016482,GO:0016787,GO:0016817,GO:0016818,GO:0016887,GO:0017111,GO:0021846,GO:0022027,GO:0030133,GO:0030424,GO:0030425,GO:0030705,GO:0030900,GO:0031410,GO:0031982,GO:0032252,GO:0032253,GO:0032501,GO:0032502,GO:0032991,GO:0033036,GO:0034613,GO:0036477,GO:0042802,GO:0042803,GO:0042886,GO:0042995,GO:0043005,GO:0043025,GO:0043226,GO:0043227,GO:0043228,GO:0043229,GO:0043232,GO:0044297,GO:0044422,GO:0044424,GO:0044430,GO:0044444,GO:0044446,GO:0044456,GO:0044463,GO:0044464,GO:0045184,GO:0045202,GO:0046907,GO:0046983,GO:0047496,GO:0048513,GO:0048731,GO:0048856,GO:0051179,GO:0051234,GO:0051640,GO:0051641,GO:0051647,GO:0051648,GO:0051649,GO:0051650,GO:0051656,GO:0060322,GO:0061351,GO:0070382,GO:0070727,GO:0071702,GO:0071705,GO:0072384,GO:0097447,GO:0097458,GO:0097708,GO:0098793,GO:0098794,GO:0098840,GO:0098930,GO:0099080,GO:0099081,GO:0099111,GO:0099118,GO:0099503,GO:0099512,GO:0099513,GO:0099518,GO:0099519,GO:0120025,GO:0120038,GO:1901950,GO:1990048,GO:1990049
HiC_scaffold_3	AUGUSTUS	mRNA	148256755	148323323	0.99	+	.	ID=g12310.t4;Parent=g12310;em_target=9612.ENSCAFP00000018702;em_score=3883.2;em_evalue=0.0;em_tcov=.;em_OGs=COG5059@1|root,KOG0245@2759|Eukaryota,38BIX@33154|Opisthokonta,3B9WY@33208|Metazoa,3CT78@33213|Bilateria,485YS@7711|Chordata,48W3Z@7742|Vertebrata,3J92H@40674|Mammalia,3EMT1@33554|Carnivora;em_COG_cat=Z;em_desc=Belongs to the TRAFAC class myosin-kinesin ATPase superfamily. Kinesin family;em_max_annot_lvl=33208|Metazoa;em_Preferred_name=KIF1A;em_KEGG_ko=ko:K10392;em_BRITE=ko00000,ko04812;em_PFAMs=DUF3694,FHA,KIF1B,Kinesin,Kinesin_assoc,PH;em_GOs=GO:0003674,GO:0003774,GO:0003777,GO:0003824,GO:0005488,GO:0005515,GO:0005575,GO:0005622,GO:0005623,GO:0005737,GO:0005829,GO:0005856,GO:0005871,GO:0005874,GO:0005875,GO:0006810,GO:0006886,GO:0006928,GO:0007017,GO:0007018,GO:0007097,GO:0007275,GO:0007399,GO:0007417,GO:0007420,GO:0008017,GO:0008021,GO:0008088,GO:0008089,GO:0008090,GO:0008092,GO:0008104,GO:0008150,GO:0008283,GO:0009987,GO:0010970,GO:0012505,GO:0015031,GO:0015630,GO:0015631,GO:0015833,GO:0016462,GO:0016482,GO:0016787,GO:0016817,GO:0016818,GO:0016887,GO:0017111,GO:0021846,GO:0022027,GO:0030133,GO:0030424,GO:0030425,GO:0030705,GO:0030900,GO:0031410,GO:0031982,GO:0032252,GO:0032253,GO:0032501,GO:0032502,GO:0032991,GO:0033036,GO:0034613,GO:0036477,GO:0042802,GO:0042803,GO:0042886,GO:0042995,GO:0043005,GO:0043025,GO:0043226,GO:0043227,GO:0043228,GO:0043229,GO:0043232,GO:0044297,GO:0044422,GO:0044424,GO:0044430,GO:0044444,GO:0044446,GO:0044456,GO:0044463,GO:0044464,GO:0045184,GO:0045202,GO:0046907,GO:0046983,GO:0047496,GO:0048513,GO:0048731,GO:0048856,GO:0051179,GO:0051234,GO:0051640,GO:0051641,GO:0051647,GO:0051648,GO:0051649,GO:0051650,GO:0051656,GO:0060322,GO:0061351,GO:0070382,GO:0070727,GO:0071702,GO:0071705,GO:0072384,GO:0097447,GO:0097458,GO:0097708,GO:0098793,GO:0098794,GO:0098840,GO:0098930,GO:0099080,GO:0099081,GO:0099111,GO:0099118,GO:0099503,GO:0099512,GO:0099513,GO:0099518,GO:0099519,GO:0120025,GO:0120038,GO:1901950,GO:1990048,GO:1990049
HiC_scaffold_3	AUGUSTUS	mRNA	148256755	148323323	1.0	+	.	ID=g12310.t1;Parent=g12310;em_target=9612.ENSCAFP00000018702;em_score=4057.9;em_evalue=0.0;em_tcov=.;em_OGs=COG5059@1|root,KOG0245@2759|Eukaryota,38BIX@33154|Opisthokonta,3B9WY@33208|Metazoa,3CT78@33213|Bilateria,485YS@7711|Chordata,48W3Z@7742|Vertebrata,3J92H@40674|Mammalia,3EMT1@33554|Carnivora;em_COG_cat=Z;em_desc=Belongs to the TRAFAC class myosin-kinesin ATPase superfamily. Kinesin family;em_max_annot_lvl=33208|Metazoa;em_Preferred_name=KIF1A;em_KEGG_ko=ko:K10392;em_BRITE=ko00000,ko04812;em_PFAMs=DUF3694,FHA,KIF1B,Kinesin,Kinesin_assoc,PH;em_GOs=GO:0003674,GO:0003774,GO:0003777,GO:0003824,GO:0005488,GO:0005515,GO:0005575,GO:0005622,GO:0005623,GO:0005737,GO:0005829,GO:0005856,GO:0005871,GO:0005874,GO:0005875,GO:0006810,GO:0006886,GO:0006928,GO:0007017,GO:0007018,GO:0007097,GO:0007275,GO:0007399,GO:0007417,GO:0007420,GO:0008017,GO:0008021,GO:0008088,GO:0008089,GO:0008090,GO:0008092,GO:0008104,GO:0008150,GO:0008283,GO:0009987,GO:0010970,GO:0012505,GO:0015031,GO:0015630,GO:0015631,GO:0015833,GO:0016462,GO:0016482,GO:0016787,GO:0016817,GO:0016818,GO:0016887,GO:0017111,GO:0021846,GO:0022027,GO:0030133,GO:0030424,GO:0030425,GO:0030705,GO:0030900,GO:0031410,GO:0031982,GO:0032252,GO:0032253,GO:0032501,GO:0032502,GO:0032991,GO:0033036,GO:0034613,GO:0036477,GO:0042802,GO:0042803,GO:0042886,GO:0042995,GO:0043005,GO:0043025,GO:0043226,GO:0043227,GO:0043228,GO:0043229,GO:0043232,GO:0044297,GO:0044422,GO:0044424,GO:0044430,GO:0044444,GO:0044446,GO:0044456,GO:0044463,GO:0044464,GO:0045184,GO:0045202,GO:0046907,GO:0046983,GO:0047496,GO:0048513,GO:0048731,GO:0048856,GO:0051179,GO:0051234,GO:0051640,GO:0051641,GO:0051647,GO:0051648,GO:0051649,GO:0051650,GO:0051656,GO:0060322,GO:0061351,GO:0070382,GO:0070727,GO:0071702,GO:0071705,GO:0072384,GO:0097447,GO:0097458,GO:0097708,GO:0098793,GO:0098794,GO:0098840,GO:0098930,GO:0099080,GO:0099081,GO:0099111,GO:0099118,GO:0099503,GO:0099512,GO:0099513,GO:0099518,GO:0099519,GO:0120025,GO:0120038,GO:1901950,GO:1990048,GO:1990049
HiC_scaffold_3	AUGUSTUS	mRNA	148256755	148323323	1.0	+	.	ID=g12310.t2;Parent=g12310;em_target=9707.XP_004412752.1;em_score=4066.3;em_evalue=0.0;em_tcov=.;em_OGs=COG5059@1|root,KOG0245@2759|Eukaryota,38BIX@33154|Opisthokonta,3B9WY@33208|Metazoa,3CT78@33213|Bilateria,485YS@7711|Chordata,48W3Z@7742|Vertebrata,3J92H@40674|Mammalia,3EMT1@33554|Carnivora;em_COG_cat=Z;em_desc=Belongs to the TRAFAC class myosin-kinesin ATPase superfamily. Kinesin family;em_max_annot_lvl=33208|Metazoa;em_Preferred_name=KIF1A;em_KEGG_ko=ko:K10392;em_BRITE=ko00000,ko04812;em_PFAMs=DUF3694,FHA,KIF1B,Kinesin,Kinesin_assoc,PH;em_GOs=GO:0003674,GO:0003774,GO:0003777,GO:0003824,GO:0005488,GO:0005515,GO:0005575,GO:0005622,GO:0005623,GO:0005737,GO:0005829,GO:0005856,GO:0005871,GO:0005874,GO:0005875,GO:0006810,GO:0006886,GO:0006928,GO:0007017,GO:0007018,GO:0007097,GO:0007275,GO:0007399,GO:0007417,GO:0007420,GO:0008017,GO:0008021,GO:0008088,GO:0008089,GO:0008090,GO:0008092,GO:0008104,GO:0008150,GO:0008283,GO:0009987,GO:0010970,GO:0012505,GO:0015031,GO:0015630,GO:0015631,GO:0015833,GO:0016462,GO:0016482,GO:0016787,GO:0016817,GO:0016818,GO:0016887,GO:0017111,GO:0021846,GO:0022027,GO:0030133,GO:0030424,GO:0030425,GO:0030705,GO:0030900,GO:0031410,GO:0031982,GO:0032252,GO:0032253,GO:0032501,GO:0032502,GO:0032991,GO:0033036,GO:0034613,GO:0036477,GO:0042802,GO:0042803,GO:0042886,GO:0042995,GO:0043005,GO:0043025,GO:0043226,GO:0043227,GO:0043228,GO:0043229,GO:0043232,GO:0044297,GO:0044422,GO:0044424,GO:0044430,GO:0044444,GO:0044446,GO:0044456,GO:0044463,GO:0044464,GO:0045184,GO:0045202,GO:0046907,GO:0046983,GO:0047496,GO:0048513,GO:0048731,GO:0048856,GO:0051179,GO:0051234,GO:0051640,GO:0051641,GO:0051647,GO:0051648,GO:0051649,GO:0051650,GO:0051656,GO:0060322,GO:0061351,GO:0070382,GO:0070727,GO:0071702,GO:0071705,GO:0072384,GO:0097447,GO:0097458,GO:0097708,GO:0098793,GO:0098794,GO:0098840,GO:0098930,GO:0099080,GO:0099081,GO:0099111,GO:0099118,GO:0099503,GO:0099512,GO:0099513,GO:0099518,GO:0099519,GO:0120025,GO:0120038,GO:1901950,GO:1990048,GO:1990049
HiC_scaffold_3	AUGUSTUS	mRNA	148256755	148323323	1.0	+	.	ID=g12310.t3;Parent=g12310;em_target=9612.ENSCAFP00000018702;em_score=4073.4;em_evalue=0.0;em_tcov=.;em_OGs=COG5059@1|root,KOG0245@2759|Eukaryota,38BIX@33154|Opisthokonta,3B9WY@33208|Metazoa,3CT78@33213|Bilateria,485YS@7711|Chordata,48W3Z@7742|Vertebrata,3J92H@40674|Mammalia,3EMT1@33554|Carnivora;em_COG_cat=Z;em_desc=Belongs to the TRAFAC class myosin-kinesin ATPase superfamily. Kinesin family;em_max_annot_lvl=33208|Metazoa;em_Preferred_name=KIF1A;em_KEGG_ko=ko:K10392;em_BRITE=ko00000,ko04812;em_PFAMs=DUF3694,FHA,KIF1B,Kinesin,Kinesin_assoc,PH;em_GOs=GO:0003674,GO:0003774,GO:0003777,GO:0003824,GO:0005488,GO:0005515,GO:0005575,GO:0005622,GO:0005623,GO:0005737,GO:0005829,GO:0005856,GO:0005871,GO:0005874,GO:0005875,GO:0006810,GO:0006886,GO:0006928,GO:0007017,GO:0007018,GO:0007097,GO:0007275,GO:0007399,GO:0007417,GO:0007420,GO:0008017,GO:0008021,GO:0008088,GO:0008089,GO:0008090,GO:0008092,GO:0008104,GO:0008150,GO:0008283,GO:0009987,GO:0010970,GO:0012505,GO:0015031,GO:0015630,GO:0015631,GO:0015833,GO:0016462,GO:0016482,GO:0016787,GO:0016817,GO:0016818,GO:0016887,GO:0017111,GO:0021846,GO:0022027,GO:0030133,GO:0030424,GO:0030425,GO:0030705,GO:0030900,GO:0031410,GO:0031982,GO:0032252,GO:0032253,GO:0032501,GO:0032502,GO:0032991,GO:0033036,GO:0034613,GO:0036477,GO:0042802,GO:0042803,GO:0042886,GO:0042995,GO:0043005,GO:0043025,GO:0043226,GO:0043227,GO:0043228,GO:0043229,GO:0043232,GO:0044297,GO:0044422,GO:0044424,GO:0044430,GO:0044444,GO:0044446,GO:0044456,GO:0044463,GO:0044464,GO:0045184,GO:0045202,GO:0046907,GO:0046983,GO:0047496,GO:0048513,GO:0048731,GO:0048856,GO:0051179,GO:0051234,GO:0051640,GO:0051641,GO:0051647,GO:0051648,GO:0051649,GO:0051650,GO:0051656,GO:0060322,GO:0061351,GO:0070382,GO:0070727,GO:0071702,GO:0071705,GO:0072384,GO:0097447,GO:0097458,GO:0097708,GO:0098793,GO:0098794,GO:0098840,GO:0098930,GO:0099080,GO:0099081,GO:0099111,GO:0099118,GO:0099503,GO:0099512,GO:0099513,GO:0099518,GO:0099519,GO:0120025,GO:0120038,GO:1901950,GO:1990048,GO:1990049
HiC_scaffold_3	AUGUSTUS	mRNA	148256755	148323323	1.0	+	.	ID=g12310.t5;Parent=g12310;em_target=34839.XP_005411206.1;em_score=4082.9;em_evalue=0.0;em_tcov=.;em_OGs=COG5059@1|root,KOG0245@2759|Eukaryota,38BIX@33154|Opisthokonta,3B9WY@33208|Metazoa,3CT78@33213|Bilateria,485YS@7711|Chordata,48W3Z@7742|Vertebrata,3J92H@40674|Mammalia,35CW8@314146|Euarchontoglires,4Q1EH@9989|Rodentia;em_COG_cat=Z;em_desc=Belongs to the TRAFAC class myosin-kinesin ATPase superfamily. Kinesin family;em_max_annot_lvl=33208|Metazoa;em_Preferred_name=KIF1A;em_KEGG_ko=ko:K10392;em_BRITE=ko00000,ko04812;em_PFAMs=DUF3694,FHA,KIF1B,Kinesin,Kinesin_assoc,PH;em_GOs=GO:0003674,GO:0003774,GO:0003777,GO:0003824,GO:0005488,GO:0005515,GO:0005575,GO:0005622,GO:0005623,GO:0005737,GO:0005829,GO:0005856,GO:0005871,GO:0005874,GO:0005875,GO:0006810,GO:0006886,GO:0006928,GO:0007017,GO:0007018,GO:0007097,GO:0007275,GO:0007399,GO:0007417,GO:0007420,GO:0008017,GO:0008021,GO:0008088,GO:0008089,GO:0008090,GO:0008092,GO:0008104,GO:0008150,GO:0008283,GO:0009987,GO:0010970,GO:0012505,GO:0015031,GO:0015630,GO:0015631,GO:0015833,GO:0016462,GO:0016482,GO:0016787,GO:0016817,GO:0016818,GO:0016887,GO:0017111,GO:0021846,GO:0022027,GO:0030133,GO:0030424,GO:0030425,GO:0030705,GO:0030900,GO:0031410,GO:0031982,GO:0032252,GO:0032253,GO:0032501,GO:0032502,GO:0032991,GO:0033036,GO:0034613,GO:0036477,GO:0042802,GO:0042803,GO:0042886,GO:0042995,GO:0043005,GO:0043025,GO:0043226,GO:0043227,GO:0043228,GO:0043229,GO:0043232,GO:0044297,GO:0044422,GO:0044424,GO:0044430,GO:0044444,GO:0044446,GO:0044456,GO:0044463,GO:0044464,GO:0045184,GO:0045202,GO:0046907,GO:0046983,GO:0047496,GO:0048513,GO:0048731,GO:0048856,GO:0051179,GO:0051234,GO:0051640,GO:0051641,GO:0051647,GO:0051648,GO:0051649,GO:0051650,GO:0051656,GO:0060322,GO:0061351,GO:0070382,GO:0070727,GO:0071702,GO:0071705,GO:0072384,GO:0097447,GO:0097458,GO:0097708,GO:0098793,GO:0098794,GO:0098840,GO:0098930,GO:0099080,GO:0099081,GO:0099111,GO:0099118,GO:0099503,GO:0099512,GO:0099513,GO:0099518,GO:0099519,GO:0120025,GO:0120038,GO:1901950,GO:1990048,GO:1990049
HiC_scaffold_3	AUGUSTUS	intron	148256861	148264364	1.0	+	.	ID=g12310.t1.intron1;Parent=g12310.t1
HiC_scaffold_3	AUGUSTUS	intron	148256861	148264364	1.0	+	.	ID=g12310.t2.intron1;Parent=g12310.t2
HiC_scaffold_3	AUGUSTUS	intron	148256861	148264364	1.0	+	.	ID=g12310.t3.intron1;Parent=g12310.t3
HiC_scaffold_3	AUGUSTUS	intron	148256861	148264364	1.0	+	.	ID=g12310.t4.intron1;Parent=g12310.t4
HiC_scaffold_3	AUGUSTUS	intron	148256861	148264364	1.0	+	.	ID=g12310.t5.intron1;Parent=g12310.t5
HiC_scaffold_3	gmst	intron	148256861	148264364	620.618329	+	0	ID=g12310.t11.intron1;Parent=g12310.t11
HiC_scaffold_3	gmst	intron	148256861	148264364	620.980577	+	0	ID=g12310.t10.intron1;Parent=g12310.t10
HiC_scaffold_3	gmst	intron	148256861	148264364	622.768007	+	0	ID=g12310.t13.intron1;Parent=g12310.t13
HiC_scaffold_3	gmst	intron	148256861	148264364	624.155834	+	0	ID=g12310.t6.intron1;Parent=g12310.t6
HiC_scaffold_3	gmst	intron	148256861	148264364	624.619761	+	0	ID=g12310.t12.intron1;Parent=g12310.t12
HiC_scaffold_3	gmst	intron	148256861	148264364	626.600085	+	0	ID=g12310.t9.intron1;Parent=g12310.t9
HiC_scaffold_3	gmst	intron	148256861	148264364	644.996701	+	0	ID=g12310.t7.intron1;Parent=g12310.t7
HiC_scaffold_3	gmst	intron	148256861	148264364	647.864857	+	0	ID=g12310.t8.intron1;Parent=g12310.t8
HiC_scaffold_3	AUGUSTUS	exon	148264365	148264441	.	+	.	ID=g12310.t1.exon2;Parent=g12310.t1
HiC_scaffold_3	AUGUSTUS	exon	148264365	148264441	.	+	.	ID=g12310.t2.exon2;Parent=g12310.t2
HiC_scaffold_3	AUGUSTUS	exon	148264365	148264441	.	+	.	ID=g12310.t3.exon2;Parent=g12310.t3
HiC_scaffold_3	AUGUSTUS	exon	148264365	148264441	.	+	.	ID=g12310.t4.exon2;Parent=g12310.t4
HiC_scaffold_3	AUGUSTUS	exon	148264365	148264441	.	+	.	ID=g12310.t5.exon2;Parent=g12310.t5
HiC_scaffold_3	AUGUSTUS	CDS	148264365	148264441	1.0	+	2	ID=g12310.t1.CDS2;Parent=g12310.t1
HiC_scaffold_3	AUGUSTUS	CDS	148264365	148264441	1.0	+	2	ID=g12310.t2.CDS2;Parent=g12310.t2
HiC_scaffold_3	AUGUSTUS	CDS	148264365	148264441	1.0	+	2	ID=g12310.t3.CDS2;Parent=g12310.t3
HiC_scaffold_3	AUGUSTUS	CDS	148264365	148264441	1.0	+	2	ID=g12310.t4.CDS2;Parent=g12310.t4
HiC_scaffold_3	AUGUSTUS	CDS	148264365	148264441	1.0	+	2	ID=g12310.t5.CDS2;Parent=g12310.t5
HiC_scaffold_3	gmst	CDS	148264365	148264441	620.618329	+	2	ID=g12310.t11.CDS2;Parent=g12310.t11
HiC_scaffold_3	gmst	exon	148264365	148264441	620.618329	+	2	ID=g12310.t11.exon2;Parent=g12310.t11
HiC_scaffold_3	gmst	CDS	148264365	148264441	620.980577	+	2	ID=g12310.t10.CDS2;Parent=g12310.t10
HiC_scaffold_3	gmst	exon	148264365	148264441	620.980577	+	2	ID=g12310.t10.exon2;Parent=g12310.t10
HiC_scaffold_3	gmst	CDS	148264365	148264441	622.768007	+	2	ID=g12310.t13.CDS2;Parent=g12310.t13
HiC_scaffold_3	gmst	exon	148264365	148264441	622.768007	+	2	ID=g12310.t13.exon2;Parent=g12310.t13
HiC_scaffold_3	gmst	CDS	148264365	148264441	624.155834	+	2	ID=g12310.t6.CDS2;Parent=g12310.t6
HiC_scaffold_3	gmst	exon	148264365	148264441	624.155834	+	2	ID=g12310.t6.exon2;Parent=g12310.t6
HiC_scaffold_3	gmst	CDS	148264365	148264441	624.619761	+	2	ID=g12310.t12.CDS2;Parent=g12310.t12
HiC_scaffold_3	gmst	exon	148264365	148264441	624.619761	+	2	ID=g12310.t12.exon2;Parent=g12310.t12
HiC_scaffold_3	gmst	CDS	148264365	148264441	626.600085	+	2	ID=g12310.t9.CDS2;Parent=g12310.t9
HiC_scaffold_3	gmst	exon	148264365	148264441	626.600085	+	2	ID=g12310.t9.exon2;Parent=g12310.t9
HiC_scaffold_3	gmst	CDS	148264365	148264441	644.996701	+	2	ID=g12310.t7.CDS2;Parent=g12310.t7
HiC_scaffold_3	gmst	exon	148264365	148264441	644.996701	+	2	ID=g12310.t7.exon2;Parent=g12310.t7
HiC_scaffold_3	gmst	CDS	148264365	148264441	647.864857	+	2	ID=g12310.t8.CDS2;Parent=g12310.t8
HiC_scaffold_3	gmst	exon	148264365	148264441	647.864857	+	2	ID=g12310.t8.exon2;Parent=g12310.t8
HiC_scaffold_3	AUGUSTUS	intron	148264442	148265005	1.0	+	.	ID=g12310.t1.intron2;Parent=g12310.t1
HiC_scaffold_3	AUGUSTUS	intron	148264442	148265005	1.0	+	.	ID=g12310.t2.intron2;Parent=g12310.t2
HiC_scaffold_3	AUGUSTUS	intron	148264442	148265005	1.0	+	.	ID=g12310.t3.intron2;Parent=g12310.t3
HiC_scaffold_3	AUGUSTUS	intron	148264442	148265005	1.0	+	.	ID=g12310.t4.intron2;Parent=g12310.t4
HiC_scaffold_3	AUGUSTUS	intron	148264442	148265005	1.0	+	.	ID=g12310.t5.intron2;Parent=g12310.t5
HiC_scaffold_3	gmst	intron	148264442	148265005	620.618329	+	0	ID=g12310.t11.intron2;Parent=g12310.t11
HiC_scaffold_3	gmst	intron	148264442	148265005	620.980577	+	0	ID=g12310.t10.intron2;Parent=g12310.t10
HiC_scaffold_3	gmst	intron	148264442	148265005	622.768007	+	0	ID=g12310.t13.intron2;Parent=g12310.t13
HiC_scaffold_3	gmst	intron	148264442	148265005	624.155834	+	0	ID=g12310.t6.intron2;Parent=g12310.t6
HiC_scaffold_3	gmst	intron	148264442	148265005	624.619761	+	0	ID=g12310.t12.intron2;Parent=g12310.t12
HiC_scaffold_3	gmst	intron	148264442	148265005	626.600085	+	0	ID=g12310.t9.intron2;Parent=g12310.t9
HiC_scaffold_3	gmst	intron	148264442	148265005	644.996701	+	0	ID=g12310.t7.intron2;Parent=g12310.t7
HiC_scaffold_3	gmst	intron	148264442	148265005	647.864857	+	0	ID=g12310.t8.intron2;Parent=g12310.t8
HiC_scaffold_3	AUGUSTUS	exon	148265006	148265185	.	+	.	ID=g12310.t1.exon3;Parent=g12310.t1
HiC_scaffold_3	AUGUSTUS	exon	148265006	148265185	.	+	.	ID=g12310.t2.exon3;Parent=g12310.t2
HiC_scaffold_3	AUGUSTUS	exon	148265006	148265185	.	+	.	ID=g12310.t3.exon3;Parent=g12310.t3
HiC_scaffold_3	AUGUSTUS	exon	148265006	148265185	.	+	.	ID=g12310.t4.exon3;Parent=g12310.t4
HiC_scaffold_3	AUGUSTUS	exon	148265006	148265185	.	+	.	ID=g12310.t5.exon3;Parent=g12310.t5
HiC_scaffold_3	AUGUSTUS	CDS	148265006	148265185	1.0	+	0	ID=g12310.t1.CDS3;Parent=g12310.t1
HiC_scaffold_3	AUGUSTUS	CDS	148265006	148265185	1.0	+	0	ID=g12310.t2.CDS3;Parent=g12310.t2
HiC_scaffold_3	AUGUSTUS	CDS	148265006	148265185	1.0	+	0	ID=g12310.t3.CDS3;Parent=g12310.t3
HiC_scaffold_3	AUGUSTUS	CDS	148265006	148265185	1.0	+	0	ID=g12310.t4.CDS3;Parent=g12310.t4
HiC_scaffold_3	AUGUSTUS	CDS	148265006	148265185	1.0	+	0	ID=g12310.t5.CDS3;Parent=g12310.t5
HiC_scaffold_3	gmst	CDS	148265006	148265185	620.618329	+	0	ID=g12310.t11.CDS3;Parent=g12310.t11
HiC_scaffold_3	gmst	exon	148265006	148265185	620.618329	+	0	ID=g12310.t11.exon3;Parent=g12310.t11
HiC_scaffold_3	gmst	CDS	148265006	148265185	620.980577	+	0	ID=g12310.t10.CDS3;Parent=g12310.t10
HiC_scaffold_3	gmst	exon	148265006	148265185	620.980577	+	0	ID=g12310.t10.exon3;Parent=g12310.t10
HiC_scaffold_3	gmst	CDS	148265006	148265185	622.768007	+	0	ID=g12310.t13.CDS3;Parent=g12310.t13
HiC_scaffold_3	gmst	exon	148265006	148265185	622.768007	+	0	ID=g12310.t13.exon3;Parent=g12310.t13
HiC_scaffold_3	gmst	CDS	148265006	148265185	624.155834	+	0	ID=g12310.t6.CDS3;Parent=g12310.t6
HiC_scaffold_3	gmst	exon	148265006	148265185	624.155834	+	0	ID=g12310.t6.exon3;Parent=g12310.t6
HiC_scaffold_3	gmst	CDS	148265006	148265185	624.619761	+	0	ID=g12310.t12.CDS3;Parent=g12310.t12
HiC_scaffold_3	gmst	exon	148265006	148265185	624.619761	+	0	ID=g12310.t12.exon3;Parent=g12310.t12
HiC_scaffold_3	gmst	CDS	148265006	148265185	626.600085	+	0	ID=g12310.t9.CDS3;Parent=g12310.t9
HiC_scaffold_3	gmst	exon	148265006	148265185	626.600085	+	0	ID=g12310.t9.exon3;Parent=g12310.t9
HiC_scaffold_3	gmst	CDS	148265006	148265185	644.996701	+	0	ID=g12310.t7.CDS3;Parent=g12310.t7
HiC_scaffold_3	gmst	exon	148265006	148265185	644.996701	+	0	ID=g12310.t7.exon3;Parent=g12310.t7
HiC_scaffold_3	gmst	CDS	148265006	148265185	647.864857	+	0	ID=g12310.t8.CDS3;Parent=g12310.t8
HiC_scaffold_3	gmst	exon	148265006	148265185	647.864857	+	0	ID=g12310.t8.exon3;Parent=g12310.t8
HiC_scaffold_3	AUGUSTUS	intron	148265186	148265861	1.0	+	.	ID=g12310.t1.intron3;Parent=g12310.t1
HiC_scaffold_3	AUGUSTUS	intron	148265186	148265861	1.0	+	.	ID=g12310.t2.intron3;Parent=g12310.t2
HiC_scaffold_3	AUGUSTUS	intron	148265186	148265861	1.0	+	.	ID=g12310.t3.intron3;Parent=g12310.t3
HiC_scaffold_3	AUGUSTUS	intron	148265186	148265861	1.0	+	.	ID=g12310.t4.intron3;Parent=g12310.t4
HiC_scaffold_3	AUGUSTUS	intron	148265186	148265861	1.0	+	.	ID=g12310.t5.intron3;Parent=g12310.t5
HiC_scaffold_3	gmst	intron	148265186	148265861	620.618329	+	0	ID=g12310.t11.intron3;Parent=g12310.t11
HiC_scaffold_3	gmst	intron	148265186	148265861	620.980577	+	0	ID=g12310.t10.intron3;Parent=g12310.t10
HiC_scaffold_3	gmst	intron	148265186	148265861	622.768007	+	0	ID=g12310.t13.intron3;Parent=g12310.t13
HiC_scaffold_3	gmst	intron	148265186	148265861	624.155834	+	0	ID=g12310.t6.intron3;Parent=g12310.t6
HiC_scaffold_3	gmst	intron	148265186	148265861	624.619761	+	0	ID=g12310.t12.intron3;Parent=g12310.t12
HiC_scaffold_3	gmst	intron	148265186	148265861	626.600085	+	0	ID=g12310.t9.intron3;Parent=g12310.t9
HiC_scaffold_3	gmst	intron	148265186	148265861	644.996701	+	0	ID=g12310.t7.intron3;Parent=g12310.t7
HiC_scaffold_3	gmst	intron	148265186	148265861	647.864857	+	0	ID=g12310.t8.intron3;Parent=g12310.t8
HiC_scaffold_3	AUGUSTUS	exon	148265862	148265927	.	+	.	ID=g12310.t1.exon4;Parent=g12310.t1
HiC_scaffold_3	AUGUSTUS	exon	148265862	148265927	.	+	.	ID=g12310.t2.exon4;Parent=g12310.t2
HiC_scaffold_3	AUGUSTUS	exon	148265862	148265927	.	+	.	ID=g12310.t3.exon4;Parent=g12310.t3
HiC_scaffold_3	AUGUSTUS	exon	148265862	148265927	.	+	.	ID=g12310.t4.exon4;Parent=g12310.t4
HiC_scaffold_3	AUGUSTUS	exon	148265862	148265927	.	+	.	ID=g12310.t5.exon4;Parent=g12310.t5
HiC_scaffold_3	AUGUSTUS	CDS	148265862	148265927	1.0	+	0	ID=g12310.t1.CDS4;Parent=g12310.t1
HiC_scaffold_3	AUGUSTUS	CDS	148265862	148265927	1.0	+	0	ID=g12310.t2.CDS4;Parent=g12310.t2
HiC_scaffold_3	AUGUSTUS	CDS	148265862	148265927	1.0	+	0	ID=g12310.t3.CDS4;Parent=g12310.t3
HiC_scaffold_3	AUGUSTUS	CDS	148265862	148265927	1.0	+	0	ID=g12310.t4.CDS4;Parent=g12310.t4
HiC_scaffold_3	AUGUSTUS	CDS	148265862	148265927	1.0	+	0	ID=g12310.t5.CDS4;Parent=g12310.t5
HiC_scaffold_3	gmst	CDS	148265862	148265927	620.618329	+	0	ID=g12310.t11.CDS4;Parent=g12310.t11
HiC_scaffold_3	gmst	exon	148265862	148265927	620.618329	+	0	ID=g12310.t11.exon4;Parent=g12310.t11
HiC_scaffold_3	gmst	CDS	148265862	148265927	620.980577	+	0	ID=g12310.t10.CDS4;Parent=g12310.t10
HiC_scaffold_3	gmst	exon	148265862	148265927	620.980577	+	0	ID=g12310.t10.exon4;Parent=g12310.t10
HiC_scaffold_3	gmst	CDS	148265862	148265927	622.768007	+	0	ID=g12310.t13.CDS4;Parent=g12310.t13
HiC_scaffold_3	gmst	exon	148265862	148265927	622.768007	+	0	ID=g12310.t13.exon4;Parent=g12310.t13
HiC_scaffold_3	gmst	CDS	148265862	148265927	624.155834	+	0	ID=g12310.t6.CDS4;Parent=g12310.t6
HiC_scaffold_3	gmst	exon	148265862	148265927	624.155834	+	0	ID=g12310.t6.exon4;Parent=g12310.t6
HiC_scaffold_3	gmst	CDS	148265862	148265927	624.619761	+	0	ID=g12310.t12.CDS4;Parent=g12310.t12
HiC_scaffold_3	gmst	exon	148265862	148265927	624.619761	+	0	ID=g12310.t12.exon4;Parent=g12310.t12
HiC_scaffold_3	gmst	CDS	148265862	148265927	626.600085	+	0	ID=g12310.t9.CDS4;Parent=g12310.t9
HiC_scaffold_3	gmst	exon	148265862	148265927	626.600085	+	0	ID=g12310.t9.exon4;Parent=g12310.t9
HiC_scaffold_3	gmst	CDS	148265862	148265927	644.996701	+	0	ID=g12310.t7.CDS4;Parent=g12310.t7
HiC_scaffold_3	gmst	exon	148265862	148265927	644.996701	+	0	ID=g12310.t7.exon4;Parent=g12310.t7
HiC_scaffold_3	gmst	CDS	148265862	148265927	647.864857	+	0	ID=g12310.t8.CDS4;Parent=g12310.t8
HiC_scaffold_3	gmst	exon	148265862	148265927	647.864857	+	0	ID=g12310.t8.exon4;Parent=g12310.t8
HiC_scaffold_3	AUGUSTUS	intron	148265928	148266504	1.0	+	.	ID=g12310.t1.intron4;Parent=g12310.t1
HiC_scaffold_3	AUGUSTUS	intron	148265928	148266504	1.0	+	.	ID=g12310.t2.intron4;Parent=g12310.t2
HiC_scaffold_3	AUGUSTUS	intron	148265928	148266504	1.0	+	.	ID=g12310.t3.intron4;Parent=g12310.t3
HiC_scaffold_3	AUGUSTUS	intron	148265928	148266504	1.0	+	.	ID=g12310.t4.intron4;Parent=g12310.t4
HiC_scaffold_3	AUGUSTUS	intron	148265928	148266504	1.0	+	.	ID=g12310.t5.intron4;Parent=g12310.t5
HiC_scaffold_3	gmst	intron	148265928	148266504	620.618329	+	0	ID=g12310.t11.intron4;Parent=g12310.t11
HiC_scaffold_3	gmst	intron	148265928	148266504	620.980577	+	0	ID=g12310.t10.intron4;Parent=g12310.t10
HiC_scaffold_3	gmst	intron	148265928	148266504	622.768007	+	0	ID=g12310.t13.intron4;Parent=g12310.t13
HiC_scaffold_3	gmst	intron	148265928	148266504	624.155834	+	0	ID=g12310.t6.intron4;Parent=g12310.t6
HiC_scaffold_3	gmst	intron	148265928	148266504	624.619761	+	0	ID=g12310.t12.intron4;Parent=g12310.t12
HiC_scaffold_3	gmst	intron	148265928	148266504	626.600085	+	0	ID=g12310.t9.intron4;Parent=g12310.t9
HiC_scaffold_3	gmst	intron	148265928	148266504	644.996701	+	0	ID=g12310.t7.intron4;Parent=g12310.t7
HiC_scaffold_3	gmst	intron	148265928	148266504	647.864857	+	0	ID=g12310.t8.intron4;Parent=g12310.t8
HiC_scaffold_3	AUGUSTUS	exon	148266505	148266683	.	+	.	ID=g12310.t1.exon5;Parent=g12310.t1
HiC_scaffold_3	AUGUSTUS	exon	148266505	148266683	.	+	.	ID=g12310.t2.exon5;Parent=g12310.t2
HiC_scaffold_3	AUGUSTUS	exon	148266505	148266683	.	+	.	ID=g12310.t3.exon5;Parent=g12310.t3
HiC_scaffold_3	AUGUSTUS	exon	148266505	148266683	.	+	.	ID=g12310.t4.exon5;Parent=g12310.t4
HiC_scaffold_3	AUGUSTUS	exon	148266505	148266683	.	+	.	ID=g12310.t5.exon5;Parent=g12310.t5
HiC_scaffold_3	AUGUSTUS	CDS	148266505	148266683	1.0	+	0	ID=g12310.t1.CDS5;Parent=g12310.t1
HiC_scaffold_3	AUGUSTUS	CDS	148266505	148266683	1.0	+	0	ID=g12310.t2.CDS5;Parent=g12310.t2
HiC_scaffold_3	AUGUSTUS	CDS	148266505	148266683	1.0	+	0	ID=g12310.t3.CDS5;Parent=g12310.t3
HiC_scaffold_3	AUGUSTUS	CDS	148266505	148266683	1.0	+	0	ID=g12310.t4.CDS5;Parent=g12310.t4
HiC_scaffold_3	AUGUSTUS	CDS	148266505	148266683	1.0	+	0	ID=g12310.t5.CDS5;Parent=g12310.t5
HiC_scaffold_3	gmst	CDS	148266505	148266683	620.618329	+	0	ID=g12310.t11.CDS5;Parent=g12310.t11
HiC_scaffold_3	gmst	exon	148266505	148266683	620.618329	+	0	ID=g12310.t11.exon5;Parent=g12310.t11
HiC_scaffold_3	gmst	CDS	148266505	148266683	620.980577	+	0	ID=g12310.t10.CDS5;Parent=g12310.t10
HiC_scaffold_3	gmst	exon	148266505	148266683	620.980577	+	0	ID=g12310.t10.exon5;Parent=g12310.t10
HiC_scaffold_3	gmst	CDS	148266505	148266683	622.768007	+	0	ID=g12310.t13.CDS5;Parent=g12310.t13
HiC_scaffold_3	gmst	exon	148266505	148266683	622.768007	+	0	ID=g12310.t13.exon5;Parent=g12310.t13
HiC_scaffold_3	gmst	CDS	148266505	148266683	624.155834	+	0	ID=g12310.t6.CDS5;Parent=g12310.t6
HiC_scaffold_3	gmst	exon	148266505	148266683	624.155834	+	0	ID=g12310.t6.exon5;Parent=g12310.t6
HiC_scaffold_3	gmst	CDS	148266505	148266683	624.619761	+	0	ID=g12310.t12.CDS5;Parent=g12310.t12
HiC_scaffold_3	gmst	exon	148266505	148266683	624.619761	+	0	ID=g12310.t12.exon5;Parent=g12310.t12
HiC_scaffold_3	gmst	CDS	148266505	148266683	626.600085	+	0	ID=g12310.t9.CDS5;Parent=g12310.t9
HiC_scaffold_3	gmst	exon	148266505	148266683	626.600085	+	0	ID=g12310.t9.exon5;Parent=g12310.t9
HiC_scaffold_3	gmst	CDS	148266505	148266683	644.996701	+	0	ID=g12310.t7.CDS5;Parent=g12310.t7
HiC_scaffold_3	gmst	exon	148266505	148266683	644.996701	+	0	ID=g12310.t7.exon5;Parent=g12310.t7
HiC_scaffold_3	gmst	CDS	148266505	148266683	647.864857	+	0	ID=g12310.t8.CDS5;Parent=g12310.t8
HiC_scaffold_3	gmst	exon	148266505	148266683	647.864857	+	0	ID=g12310.t8.exon5;Parent=g12310.t8
HiC_scaffold_3	AUGUSTUS	intron	148266684	148267634	1.0	+	.	ID=g12310.t1.intron5;Parent=g12310.t1
HiC_scaffold_3	AUGUSTUS	intron	148266684	148267634	1.0	+	.	ID=g12310.t2.intron5;Parent=g12310.t2
HiC_scaffold_3	AUGUSTUS	intron	148266684	148267634	1.0	+	.	ID=g12310.t3.intron5;Parent=g12310.t3
HiC_scaffold_3	AUGUSTUS	intron	148266684	148267634	1.0	+	.	ID=g12310.t4.intron5;Parent=g12310.t4
HiC_scaffold_3	AUGUSTUS	intron	148266684	148267634	1.0	+	.	ID=g12310.t5.intron5;Parent=g12310.t5
HiC_scaffold_3	gmst	intron	148266684	148267634	620.618329	+	0	ID=g12310.t11.intron5;Parent=g12310.t11
HiC_scaffold_3	gmst	intron	148266684	148267634	620.980577	+	0	ID=g12310.t10.intron5;Parent=g12310.t10
HiC_scaffold_3	gmst	intron	148266684	148267634	622.768007	+	0	ID=g12310.t13.intron5;Parent=g12310.t13
HiC_scaffold_3	gmst	intron	148266684	148267634	624.155834	+	0	ID=g12310.t6.intron5;Parent=g12310.t6
HiC_scaffold_3	gmst	intron	148266684	148267634	624.619761	+	0	ID=g12310.t12.intron5;Parent=g12310.t12
HiC_scaffold_3	gmst	intron	148266684	148267634	626.600085	+	0	ID=g12310.t9.intron5;Parent=g12310.t9
HiC_scaffold_3	gmst	intron	148266684	148267634	644.996701	+	0	ID=g12310.t7.intron5;Parent=g12310.t7
HiC_scaffold_3	gmst	intron	148266684	148267634	647.864857	+	0	ID=g12310.t8.intron5;Parent=g12310.t8
HiC_scaffold_3	AUGUSTUS	exon	148267635	148267746	.	+	.	ID=g12310.t1.exon6;Parent=g12310.t1
HiC_scaffold_3	AUGUSTUS	exon	148267635	148267746	.	+	.	ID=g12310.t2.exon6;Parent=g12310.t2
HiC_scaffold_3	AUGUSTUS	exon	148267635	148267746	.	+	.	ID=g12310.t3.exon6;Parent=g12310.t3
HiC_scaffold_3	AUGUSTUS	exon	148267635	148267746	.	+	.	ID=g12310.t4.exon6;Parent=g12310.t4
HiC_scaffold_3	AUGUSTUS	exon	148267635	148267746	.	+	.	ID=g12310.t5.exon6;Parent=g12310.t5
HiC_scaffold_3	AUGUSTUS	CDS	148267635	148267746	1.0	+	1	ID=g12310.t1.CDS6;Parent=g12310.t1
HiC_scaffold_3	AUGUSTUS	CDS	148267635	148267746	1.0	+	1	ID=g12310.t2.CDS6;Parent=g12310.t2
HiC_scaffold_3	AUGUSTUS	CDS	148267635	148267746	1.0	+	1	ID=g12310.t3.CDS6;Parent=g12310.t3
HiC_scaffold_3	AUGUSTUS	CDS	148267635	148267746	1.0	+	1	ID=g12310.t4.CDS6;Parent=g12310.t4
HiC_scaffold_3	AUGUSTUS	CDS	148267635	148267746	1.0	+	1	ID=g12310.t5.CDS6;Parent=g12310.t5
HiC_scaffold_3	gmst	CDS	148267635	148267746	620.618329	+	1	ID=g12310.t11.CDS6;Parent=g12310.t11
HiC_scaffold_3	gmst	exon	148267635	148267746	620.618329	+	1	ID=g12310.t11.exon6;Parent=g12310.t11
HiC_scaffold_3	gmst	CDS	148267635	148267746	620.980577	+	1	ID=g12310.t10.CDS6;Parent=g12310.t10
HiC_scaffold_3	gmst	exon	148267635	148267746	620.980577	+	1	ID=g12310.t10.exon6;Parent=g12310.t10
HiC_scaffold_3	gmst	CDS	148267635	148267746	622.768007	+	1	ID=g12310.t13.CDS6;Parent=g12310.t13
HiC_scaffold_3	gmst	exon	148267635	148267746	622.768007	+	1	ID=g12310.t13.exon6;Parent=g12310.t13
HiC_scaffold_3	gmst	CDS	148267635	148267746	624.155834	+	1	ID=g12310.t6.CDS6;Parent=g12310.t6
HiC_scaffold_3	gmst	exon	148267635	148267746	624.155834	+	1	ID=g12310.t6.exon6;Parent=g12310.t6
HiC_scaffold_3	gmst	CDS	148267635	148267746	624.619761	+	1	ID=g12310.t12.CDS6;Parent=g12310.t12
HiC_scaffold_3	gmst	exon	148267635	148267746	624.619761	+	1	ID=g12310.t12.exon6;Parent=g12310.t12
HiC_scaffold_3	gmst	CDS	148267635	148267746	626.600085	+	1	ID=g12310.t9.CDS6;Parent=g12310.t9
HiC_scaffold_3	gmst	exon	148267635	148267746	626.600085	+	1	ID=g12310.t9.exon6;Parent=g12310.t9
HiC_scaffold_3	gmst	CDS	148267635	148267746	644.996701	+	1	ID=g12310.t7.CDS6;Parent=g12310.t7
HiC_scaffold_3	gmst	exon	148267635	148267746	644.996701	+	1	ID=g12310.t7.exon6;Parent=g12310.t7
HiC_scaffold_3	gmst	CDS	148267635	148267746	647.864857	+	1	ID=g12310.t8.CDS6;Parent=g12310.t8
HiC_scaffold_3	gmst	exon	148267635	148267746	647.864857	+	1	ID=g12310.t8.exon6;Parent=g12310.t8
HiC_scaffold_3	AUGUSTUS	intron	148267747	148269163	1.0	+	.	ID=g12310.t1.intron6;Parent=g12310.t1
HiC_scaffold_3	AUGUSTUS	intron	148267747	148269163	1.0	+	.	ID=g12310.t2.intron6;Parent=g12310.t2
HiC_scaffold_3	AUGUSTUS	intron	148267747	148269163	1.0	+	.	ID=g12310.t3.intron6;Parent=g12310.t3
HiC_scaffold_3	AUGUSTUS	intron	148267747	148269163	1.0	+	.	ID=g12310.t4.intron6;Parent=g12310.t4
HiC_scaffold_3	AUGUSTUS	intron	148267747	148269163	1.0	+	.	ID=g12310.t5.intron6;Parent=g12310.t5
HiC_scaffold_3	gmst	intron	148267747	148269163	620.618329	+	0	ID=g12310.t11.intron6;Parent=g12310.t11
HiC_scaffold_3	gmst	intron	148267747	148269163	620.980577	+	0	ID=g12310.t10.intron6;Parent=g12310.t10
HiC_scaffold_3	gmst	intron	148267747	148269163	622.768007	+	0	ID=g12310.t13.intron6;Parent=g12310.t13
HiC_scaffold_3	gmst	intron	148267747	148269163	624.155834	+	0	ID=g12310.t6.intron6;Parent=g12310.t6
HiC_scaffold_3	gmst	intron	148267747	148269163	624.619761	+	0	ID=g12310.t12.intron6;Parent=g12310.t12
HiC_scaffold_3	gmst	intron	148267747	148269163	626.600085	+	0	ID=g12310.t9.intron6;Parent=g12310.t9
HiC_scaffold_3	gmst	intron	148267747	148269163	644.996701	+	0	ID=g12310.t7.intron6;Parent=g12310.t7
HiC_scaffold_3	gmst	intron	148267747	148269163	647.864857	+	0	ID=g12310.t8.intron6;Parent=g12310.t8
HiC_scaffold_3	AUGUSTUS	exon	148269164	148269241	.	+	.	ID=g12310.t1.exon7;Parent=g12310.t1
HiC_scaffold_3	AUGUSTUS	exon	148269164	148269241	.	+	.	ID=g12310.t2.exon7;Parent=g12310.t2
HiC_scaffold_3	AUGUSTUS	exon	148269164	148269241	.	+	.	ID=g12310.t3.exon7;Parent=g12310.t3
HiC_scaffold_3	AUGUSTUS	exon	148269164	148269241	.	+	.	ID=g12310.t4.exon7;Parent=g12310.t4
HiC_scaffold_3	AUGUSTUS	exon	148269164	148269241	.	+	.	ID=g12310.t5.exon7;Parent=g12310.t5
HiC_scaffold_3	AUGUSTUS	CDS	148269164	148269241	1.0	+	0	ID=g12310.t1.CDS7;Parent=g12310.t1
HiC_scaffold_3	AUGUSTUS	CDS	148269164	148269241	1.0	+	0	ID=g12310.t2.CDS7;Parent=g12310.t2
HiC_scaffold_3	AUGUSTUS	CDS	148269164	148269241	1.0	+	0	ID=g12310.t3.CDS7;Parent=g12310.t3
HiC_scaffold_3	AUGUSTUS	CDS	148269164	148269241	1.0	+	0	ID=g12310.t4.CDS7;Parent=g12310.t4
HiC_scaffold_3	AUGUSTUS	CDS	148269164	148269241	1.0	+	0	ID=g12310.t5.CDS7;Parent=g12310.t5
HiC_scaffold_3	gmst	CDS	148269164	148269241	620.618329	+	0	ID=g12310.t11.CDS7;Parent=g12310.t11
HiC_scaffold_3	gmst	exon	148269164	148269241	620.618329	+	0	ID=g12310.t11.exon7;Parent=g12310.t11
HiC_scaffold_3	gmst	CDS	148269164	148269241	620.980577	+	0	ID=g12310.t10.CDS7;Parent=g12310.t10
HiC_scaffold_3	gmst	exon	148269164	148269241	620.980577	+	0	ID=g12310.t10.exon7;Parent=g12310.t10
HiC_scaffold_3	gmst	CDS	148269164	148269241	622.768007	+	0	ID=g12310.t13.CDS7;Parent=g12310.t13
HiC_scaffold_3	gmst	exon	148269164	148269241	622.768007	+	0	ID=g12310.t13.exon7;Parent=g12310.t13
HiC_scaffold_3	gmst	CDS	148269164	148269241	624.155834	+	0	ID=g12310.t6.CDS7;Parent=g12310.t6
HiC_scaffold_3	gmst	exon	148269164	148269241	624.155834	+	0	ID=g12310.t6.exon7;Parent=g12310.t6
HiC_scaffold_3	gmst	CDS	148269164	148269241	624.619761	+	0	ID=g12310.t12.CDS7;Parent=g12310.t12
HiC_scaffold_3	gmst	exon	148269164	148269241	624.619761	+	0	ID=g12310.t12.exon7;Parent=g12310.t12
HiC_scaffold_3	gmst	CDS	148269164	148269241	626.600085	+	0	ID=g12310.t9.CDS7;Parent=g12310.t9
HiC_scaffold_3	gmst	exon	148269164	148269241	626.600085	+	0	ID=g12310.t9.exon7;Parent=g12310.t9
HiC_scaffold_3	gmst	CDS	148269164	148269241	644.996701	+	0	ID=g12310.t7.CDS7;Parent=g12310.t7
HiC_scaffold_3	gmst	exon	148269164	148269241	644.996701	+	0	ID=g12310.t7.exon7;Parent=g12310.t7
HiC_scaffold_3	gmst	CDS	148269164	148269241	647.864857	+	0	ID=g12310.t8.CDS7;Parent=g12310.t8
HiC_scaffold_3	gmst	exon	148269164	148269241	647.864857	+	0	ID=g12310.t8.exon7;Parent=g12310.t8
HiC_scaffold_3	AUGUSTUS	intron	148269242	148269957	1.0	+	.	ID=g12310.t1.intron7;Parent=g12310.t1
HiC_scaffold_3	AUGUSTUS	intron	148269242	148269957	1.0	+	.	ID=g12310.t2.intron7;Parent=g12310.t2
HiC_scaffold_3	AUGUSTUS	intron	148269242	148269957	1.0	+	.	ID=g12310.t3.intron7;Parent=g12310.t3
HiC_scaffold_3	AUGUSTUS	intron	148269242	148269957	1.0	+	.	ID=g12310.t4.intron7;Parent=g12310.t4
HiC_scaffold_3	AUGUSTUS	intron	148269242	148269957	1.0	+	.	ID=g12310.t5.intron7;Parent=g12310.t5
HiC_scaffold_3	gmst	intron	148269242	148269957	620.618329	+	0	ID=g12310.t11.intron7;Parent=g12310.t11
HiC_scaffold_3	gmst	intron	148269242	148269957	620.980577	+	0	ID=g12310.t10.intron7;Parent=g12310.t10
HiC_scaffold_3	gmst	intron	148269242	148269957	622.768007	+	0	ID=g12310.t13.intron7;Parent=g12310.t13
HiC_scaffold_3	gmst	intron	148269242	148269957	624.155834	+	0	ID=g12310.t6.intron7;Parent=g12310.t6
HiC_scaffold_3	gmst	intron	148269242	148269957	624.619761	+	0	ID=g12310.t12.intron7;Parent=g12310.t12
HiC_scaffold_3	gmst	intron	148269242	148269957	626.600085	+	0	ID=g12310.t9.intron7;Parent=g12310.t9
HiC_scaffold_3	gmst	intron	148269242	148269957	644.996701	+	0	ID=g12310.t7.intron7;Parent=g12310.t7
HiC_scaffold_3	gmst	intron	148269242	148269957	647.864857	+	0	ID=g12310.t8.intron7;Parent=g12310.t8
HiC_scaffold_3	AUGUSTUS	exon	148269958	148270023	.	+	.	ID=g12310.t1.exon8;Parent=g12310.t1
HiC_scaffold_3	AUGUSTUS	exon	148269958	148270023	.	+	.	ID=g12310.t2.exon8;Parent=g12310.t2
HiC_scaffold_3	AUGUSTUS	exon	148269958	148270023	.	+	.	ID=g12310.t3.exon8;Parent=g12310.t3
HiC_scaffold_3	AUGUSTUS	exon	148269958	148270023	.	+	.	ID=g12310.t4.exon8;Parent=g12310.t4
HiC_scaffold_3	AUGUSTUS	exon	148269958	148270023	.	+	.	ID=g12310.t5.exon8;Parent=g12310.t5
HiC_scaffold_3	AUGUSTUS	CDS	148269958	148270023	1.0	+	0	ID=g12310.t1.CDS8;Parent=g12310.t1
HiC_scaffold_3	AUGUSTUS	CDS	148269958	148270023	1.0	+	0	ID=g12310.t2.CDS8;Parent=g12310.t2
HiC_scaffold_3	AUGUSTUS	CDS	148269958	148270023	1.0	+	0	ID=g12310.t3.CDS8;Parent=g12310.t3
HiC_scaffold_3	AUGUSTUS	CDS	148269958	148270023	1.0	+	0	ID=g12310.t4.CDS8;Parent=g12310.t4
HiC_scaffold_3	AUGUSTUS	CDS	148269958	148270023	1.0	+	0	ID=g12310.t5.CDS8;Parent=g12310.t5
HiC_scaffold_3	gmst	CDS	148269958	148270023	620.618329	+	0	ID=g12310.t11.CDS8;Parent=g12310.t11
HiC_scaffold_3	gmst	exon	148269958	148270023	620.618329	+	0	ID=g12310.t11.exon8;Parent=g12310.t11
HiC_scaffold_3	gmst	CDS	148269958	148270023	620.980577	+	0	ID=g12310.t10.CDS8;Parent=g12310.t10
HiC_scaffold_3	gmst	exon	148269958	148270023	620.980577	+	0	ID=g12310.t10.exon8;Parent=g12310.t10
HiC_scaffold_3	gmst	CDS	148269958	148270023	622.768007	+	0	ID=g12310.t13.CDS8;Parent=g12310.t13
HiC_scaffold_3	gmst	exon	148269958	148270023	622.768007	+	0	ID=g12310.t13.exon8;Parent=g12310.t13
HiC_scaffold_3	gmst	CDS	148269958	148270023	624.155834	+	0	ID=g12310.t6.CDS8;Parent=g12310.t6
HiC_scaffold_3	gmst	exon	148269958	148270023	624.155834	+	0	ID=g12310.t6.exon8;Parent=g12310.t6
HiC_scaffold_3	gmst	CDS	148269958	148270023	624.619761	+	0	ID=g12310.t12.CDS8;Parent=g12310.t12
HiC_scaffold_3	gmst	exon	148269958	148270023	624.619761	+	0	ID=g12310.t12.exon8;Parent=g12310.t12
HiC_scaffold_3	gmst	CDS	148269958	148270023	626.600085	+	0	ID=g12310.t9.CDS8;Parent=g12310.t9
HiC_scaffold_3	gmst	exon	148269958	148270023	626.600085	+	0	ID=g12310.t9.exon8;Parent=g12310.t9
HiC_scaffold_3	gmst	CDS	148269958	148270023	644.996701	+	0	ID=g12310.t7.CDS8;Parent=g12310.t7
HiC_scaffold_3	gmst	exon	148269958	148270023	644.996701	+	0	ID=g12310.t7.exon8;Parent=g12310.t7
HiC_scaffold_3	gmst	CDS	148269958	148270023	647.864857	+	0	ID=g12310.t8.CDS8;Parent=g12310.t8
HiC_scaffold_3	gmst	exon	148269958	148270023	647.864857	+	0	ID=g12310.t8.exon8;Parent=g12310.t8
HiC_scaffold_3	AUGUSTUS	intron	148270024	148270553	1.0	+	.	ID=g12310.t1.intron8;Parent=g12310.t1
HiC_scaffold_3	AUGUSTUS	intron	148270024	148270553	1.0	+	.	ID=g12310.t2.intron8;Parent=g12310.t2
HiC_scaffold_3	AUGUSTUS	intron	148270024	148270553	1.0	+	.	ID=g12310.t3.intron8;Parent=g12310.t3
HiC_scaffold_3	AUGUSTUS	intron	148270024	148270553	1.0	+	.	ID=g12310.t4.intron8;Parent=g12310.t4
HiC_scaffold_3	AUGUSTUS	intron	148270024	148270553	1.0	+	.	ID=g12310.t5.intron8;Parent=g12310.t5
HiC_scaffold_3	gmst	intron	148270024	148270553	620.618329	+	0	ID=g12310.t11.intron8;Parent=g12310.t11
HiC_scaffold_3	gmst	intron	148270024	148270553	620.980577	+	0	ID=g12310.t10.intron8;Parent=g12310.t10
HiC_scaffold_3	gmst	intron	148270024	148270553	622.768007	+	0	ID=g12310.t13.intron8;Parent=g12310.t13
HiC_scaffold_3	gmst	intron	148270024	148270553	624.155834	+	0	ID=g12310.t6.intron8;Parent=g12310.t6
HiC_scaffold_3	gmst	intron	148270024	148270553	624.619761	+	0	ID=g12310.t12.intron8;Parent=g12310.t12
HiC_scaffold_3	gmst	intron	148270024	148270553	626.600085	+	0	ID=g12310.t9.intron8;Parent=g12310.t9
HiC_scaffold_3	gmst	intron	148270024	148270553	644.996701	+	0	ID=g12310.t7.intron8;Parent=g12310.t7
HiC_scaffold_3	gmst	intron	148270024	148270553	647.864857	+	0	ID=g12310.t8.intron8;Parent=g12310.t8
HiC_scaffold_3	AUGUSTUS	exon	148270554	148270571	.	+	.	ID=g12310.t1.exon9;Parent=g12310.t1
HiC_scaffold_3	AUGUSTUS	exon	148270554	148270571	.	+	.	ID=g12310.t2.exon9;Parent=g12310.t2
HiC_scaffold_3	AUGUSTUS	exon	148270554	148270571	.	+	.	ID=g12310.t3.exon9;Parent=g12310.t3
HiC_scaffold_3	AUGUSTUS	exon	148270554	148270571	.	+	.	ID=g12310.t4.exon9;Parent=g12310.t4
HiC_scaffold_3	AUGUSTUS	exon	148270554	148270571	.	+	.	ID=g12310.t5.exon9;Parent=g12310.t5
HiC_scaffold_3	AUGUSTUS	CDS	148270554	148270571	1.0	+	0	ID=g12310.t1.CDS9;Parent=g12310.t1
HiC_scaffold_3	AUGUSTUS	CDS	148270554	148270571	1.0	+	0	ID=g12310.t2.CDS9;Parent=g12310.t2
HiC_scaffold_3	AUGUSTUS	CDS	148270554	148270571	1.0	+	0	ID=g12310.t3.CDS9;Parent=g12310.t3
HiC_scaffold_3	AUGUSTUS	CDS	148270554	148270571	1.0	+	0	ID=g12310.t4.CDS9;Parent=g12310.t4
HiC_scaffold_3	AUGUSTUS	CDS	148270554	148270571	1.0	+	0	ID=g12310.t5.CDS9;Parent=g12310.t5
HiC_scaffold_3	gmst	CDS	148270554	148270571	620.618329	+	0	ID=g12310.t11.CDS9;Parent=g12310.t11
HiC_scaffold_3	gmst	exon	148270554	148270571	620.618329	+	0	ID=g12310.t11.exon9;Parent=g12310.t11
HiC_scaffold_3	gmst	CDS	148270554	148270571	620.980577	+	0	ID=g12310.t10.CDS9;Parent=g12310.t10
HiC_scaffold_3	gmst	exon	148270554	148270571	620.980577	+	0	ID=g12310.t10.exon9;Parent=g12310.t10
HiC_scaffold_3	gmst	CDS	148270554	148270571	622.768007	+	0	ID=g12310.t13.CDS9;Parent=g12310.t13
HiC_scaffold_3	gmst	exon	148270554	148270571	622.768007	+	0	ID=g12310.t13.exon9;Parent=g12310.t13
HiC_scaffold_3	gmst	CDS	148270554	148270571	624.155834	+	0	ID=g12310.t6.CDS9;Parent=g12310.t6
HiC_scaffold_3	gmst	exon	148270554	148270571	624.155834	+	0	ID=g12310.t6.exon9;Parent=g12310.t6
HiC_scaffold_3	gmst	CDS	148270554	148270571	624.619761	+	0	ID=g12310.t12.CDS9;Parent=g12310.t12
HiC_scaffold_3	gmst	exon	148270554	148270571	624.619761	+	0	ID=g12310.t12.exon9;Parent=g12310.t12
HiC_scaffold_3	gmst	CDS	148270554	148270571	626.600085	+	0	ID=g12310.t9.CDS9;Parent=g12310.t9
HiC_scaffold_3	gmst	exon	148270554	148270571	626.600085	+	0	ID=g12310.t9.exon9;Parent=g12310.t9
HiC_scaffold_3	gmst	CDS	148270554	148270571	644.996701	+	0	ID=g12310.t7.CDS9;Parent=g12310.t7
HiC_scaffold_3	gmst	exon	148270554	148270571	644.996701	+	0	ID=g12310.t7.exon9;Parent=g12310.t7
HiC_scaffold_3	gmst	CDS	148270554	148270571	647.864857	+	0	ID=g12310.t8.CDS9;Parent=g12310.t8
HiC_scaffold_3	gmst	exon	148270554	148270571	647.864857	+	0	ID=g12310.t8.exon9;Parent=g12310.t8
HiC_scaffold_3	AUGUSTUS	intron	148270572	148276003	1.0	+	.	ID=g12310.t1.intron9;Parent=g12310.t1
HiC_scaffold_3	AUGUSTUS	intron	148270572	148276003	1.0	+	.	ID=g12310.t2.intron9;Parent=g12310.t2
HiC_scaffold_3	AUGUSTUS	intron	148270572	148276003	1.0	+	.	ID=g12310.t3.intron9;Parent=g12310.t3
HiC_scaffold_3	AUGUSTUS	intron	148270572	148276003	1.0	+	.	ID=g12310.t4.intron9;Parent=g12310.t4
HiC_scaffold_3	AUGUSTUS	intron	148270572	148276003	1.0	+	.	ID=g12310.t5.intron9;Parent=g12310.t5
HiC_scaffold_3	gmst	intron	148270572	148276003	620.618329	+	0	ID=g12310.t11.intron9;Parent=g12310.t11
HiC_scaffold_3	gmst	intron	148270572	148276003	620.980577	+	0	ID=g12310.t10.intron9;Parent=g12310.t10
HiC_scaffold_3	gmst	intron	148270572	148276003	622.768007	+	0	ID=g12310.t13.intron9;Parent=g12310.t13
HiC_scaffold_3	gmst	intron	148270572	148276003	624.155834	+	0	ID=g12310.t6.intron9;Parent=g12310.t6
HiC_scaffold_3	gmst	intron	148270572	148276003	624.619761	+	0	ID=g12310.t12.intron9;Parent=g12310.t12
HiC_scaffold_3	gmst	intron	148270572	148276003	626.600085	+	0	ID=g12310.t9.intron9;Parent=g12310.t9
HiC_scaffold_3	gmst	intron	148270572	148276003	644.996701	+	0	ID=g12310.t7.intron9;Parent=g12310.t7
HiC_scaffold_3	gmst	intron	148270572	148276003	647.864857	+	0	ID=g12310.t8.intron9;Parent=g12310.t8
HiC_scaffold_3	AUGUSTUS	exon	148276004	148276079	.	+	.	ID=g12310.t1.exon10;Parent=g12310.t1
HiC_scaffold_3	AUGUSTUS	exon	148276004	148276079	.	+	.	ID=g12310.t2.exon10;Parent=g12310.t2
HiC_scaffold_3	AUGUSTUS	exon	148276004	148276079	.	+	.	ID=g12310.t3.exon10;Parent=g12310.t3
HiC_scaffold_3	AUGUSTUS	exon	148276004	148276079	.	+	.	ID=g12310.t4.exon10;Parent=g12310.t4
HiC_scaffold_3	AUGUSTUS	exon	148276004	148276079	.	+	.	ID=g12310.t5.exon10;Parent=g12310.t5
HiC_scaffold_3	AUGUSTUS	CDS	148276004	148276079	1.0	+	0	ID=g12310.t1.CDS10;Parent=g12310.t1
HiC_scaffold_3	AUGUSTUS	CDS	148276004	148276079	1.0	+	0	ID=g12310.t2.CDS10;Parent=g12310.t2
HiC_scaffold_3	AUGUSTUS	CDS	148276004	148276079	1.0	+	0	ID=g12310.t3.CDS10;Parent=g12310.t3
HiC_scaffold_3	AUGUSTUS	CDS	148276004	148276079	1.0	+	0	ID=g12310.t4.CDS10;Parent=g12310.t4
HiC_scaffold_3	AUGUSTUS	CDS	148276004	148276079	1.0	+	0	ID=g12310.t5.CDS10;Parent=g12310.t5
HiC_scaffold_3	gmst	CDS	148276004	148276079	620.618329	+	0	ID=g12310.t11.CDS10;Parent=g12310.t11
HiC_scaffold_3	gmst	exon	148276004	148276079	620.618329	+	0	ID=g12310.t11.exon10;Parent=g12310.t11
HiC_scaffold_3	gmst	CDS	148276004	148276079	620.980577	+	0	ID=g12310.t10.CDS10;Parent=g12310.t10
HiC_scaffold_3	gmst	exon	148276004	148276079	620.980577	+	0	ID=g12310.t10.exon10;Parent=g12310.t10
HiC_scaffold_3	gmst	CDS	148276004	148276079	622.768007	+	0	ID=g12310.t13.CDS10;Parent=g12310.t13
HiC_scaffold_3	gmst	exon	148276004	148276079	622.768007	+	0	ID=g12310.t13.exon10;Parent=g12310.t13
HiC_scaffold_3	gmst	CDS	148276004	148276079	624.155834	+	0	ID=g12310.t6.CDS10;Parent=g12310.t6
HiC_scaffold_3	gmst	exon	148276004	148276079	624.155834	+	0	ID=g12310.t6.exon10;Parent=g12310.t6
HiC_scaffold_3	gmst	CDS	148276004	148276079	624.619761	+	0	ID=g12310.t12.CDS10;Parent=g12310.t12
HiC_scaffold_3	gmst	exon	148276004	148276079	624.619761	+	0	ID=g12310.t12.exon10;Parent=g12310.t12
HiC_scaffold_3	gmst	CDS	148276004	148276079	626.600085	+	0	ID=g12310.t9.CDS10;Parent=g12310.t9
HiC_scaffold_3	gmst	exon	148276004	148276079	626.600085	+	0	ID=g12310.t9.exon10;Parent=g12310.t9
HiC_scaffold_3	gmst	CDS	148276004	148276079	644.996701	+	0	ID=g12310.t7.CDS10;Parent=g12310.t7
HiC_scaffold_3	gmst	exon	148276004	148276079	644.996701	+	0	ID=g12310.t7.exon10;Parent=g12310.t7
HiC_scaffold_3	gmst	CDS	148276004	148276079	647.864857	+	0	ID=g12310.t8.CDS10;Parent=g12310.t8
HiC_scaffold_3	gmst	exon	148276004	148276079	647.864857	+	0	ID=g12310.t8.exon10;Parent=g12310.t8
HiC_scaffold_3	AUGUSTUS	intron	148276080	148277554	1.0	+	.	ID=g12310.t1.intron10;Parent=g12310.t1
HiC_scaffold_3	AUGUSTUS	intron	148276080	148277554	1.0	+	.	ID=g12310.t2.intron10;Parent=g12310.t2
HiC_scaffold_3	AUGUSTUS	intron	148276080	148277554	1.0	+	.	ID=g12310.t3.intron10;Parent=g12310.t3
HiC_scaffold_3	AUGUSTUS	intron	148276080	148277554	1.0	+	.	ID=g12310.t4.intron10;Parent=g12310.t4
HiC_scaffold_3	AUGUSTUS	intron	148276080	148277554	1.0	+	.	ID=g12310.t5.intron10;Parent=g12310.t5
HiC_scaffold_3	gmst	intron	148276080	148277554	620.618329	+	0	ID=g12310.t11.intron10;Parent=g12310.t11
HiC_scaffold_3	gmst	intron	148276080	148277554	620.980577	+	0	ID=g12310.t10.intron10;Parent=g12310.t10
HiC_scaffold_3	gmst	intron	148276080	148277554	622.768007	+	0	ID=g12310.t13.intron10;Parent=g12310.t13
HiC_scaffold_3	gmst	intron	148276080	148277554	624.155834	+	0	ID=g12310.t6.intron10;Parent=g12310.t6
HiC_scaffold_3	gmst	intron	148276080	148277554	624.619761	+	0	ID=g12310.t12.intron10;Parent=g12310.t12
HiC_scaffold_3	gmst	intron	148276080	148277554	626.600085	+	0	ID=g12310.t9.intron10;Parent=g12310.t9
HiC_scaffold_3	gmst	intron	148276080	148277554	644.996701	+	0	ID=g12310.t7.intron10;Parent=g12310.t7
HiC_scaffold_3	gmst	intron	148276080	148277554	647.864857	+	0	ID=g12310.t8.intron10;Parent=g12310.t8
HiC_scaffold_3	AUGUSTUS	exon	148277555	148277633	.	+	.	ID=g12310.t1.exon11;Parent=g12310.t1
HiC_scaffold_3	AUGUSTUS	exon	148277555	148277633	.	+	.	ID=g12310.t2.exon11;Parent=g12310.t2
HiC_scaffold_3	AUGUSTUS	exon	148277555	148277633	.	+	.	ID=g12310.t3.exon11;Parent=g12310.t3
HiC_scaffold_3	AUGUSTUS	exon	148277555	148277633	.	+	.	ID=g12310.t4.exon11;Parent=g12310.t4
HiC_scaffold_3	AUGUSTUS	exon	148277555	148277633	.	+	.	ID=g12310.t5.exon11;Parent=g12310.t5
HiC_scaffold_3	AUGUSTUS	CDS	148277555	148277633	1.0	+	2	ID=g12310.t1.CDS11;Parent=g12310.t1
HiC_scaffold_3	AUGUSTUS	CDS	148277555	148277633	1.0	+	2	ID=g12310.t2.CDS11;Parent=g12310.t2
HiC_scaffold_3	AUGUSTUS	CDS	148277555	148277633	1.0	+	2	ID=g12310.t3.CDS11;Parent=g12310.t3
HiC_scaffold_3	AUGUSTUS	CDS	148277555	148277633	1.0	+	2	ID=g12310.t4.CDS11;Parent=g12310.t4
HiC_scaffold_3	AUGUSTUS	CDS	148277555	148277633	1.0	+	2	ID=g12310.t5.CDS11;Parent=g12310.t5
HiC_scaffold_3	gmst	CDS	148277555	148277633	620.618329	+	2	ID=g12310.t11.CDS11;Parent=g12310.t11
HiC_scaffold_3	gmst	exon	148277555	148277633	620.618329	+	2	ID=g12310.t11.exon11;Parent=g12310.t11
HiC_scaffold_3	gmst	CDS	148277555	148277633	620.980577	+	2	ID=g12310.t10.CDS11;Parent=g12310.t10
HiC_scaffold_3	gmst	exon	148277555	148277633	620.980577	+	2	ID=g12310.t10.exon11;Parent=g12310.t10
HiC_scaffold_3	gmst	CDS	148277555	148277633	622.768007	+	2	ID=g12310.t13.CDS11;Parent=g12310.t13
HiC_scaffold_3	gmst	exon	148277555	148277633	622.768007	+	2	ID=g12310.t13.exon11;Parent=g12310.t13
HiC_scaffold_3	gmst	CDS	148277555	148277633	624.155834	+	2	ID=g12310.t6.CDS11;Parent=g12310.t6
HiC_scaffold_3	gmst	exon	148277555	148277633	624.155834	+	2	ID=g12310.t6.exon11;Parent=g12310.t6
HiC_scaffold_3	gmst	CDS	148277555	148277633	624.619761	+	2	ID=g12310.t12.CDS11;Parent=g12310.t12
HiC_scaffold_3	gmst	exon	148277555	148277633	624.619761	+	2	ID=g12310.t12.exon11;Parent=g12310.t12
HiC_scaffold_3	gmst	CDS	148277555	148277633	626.600085	+	2	ID=g12310.t9.CDS11;Parent=g12310.t9
HiC_scaffold_3	gmst	exon	148277555	148277633	626.600085	+	2	ID=g12310.t9.exon11;Parent=g12310.t9
HiC_scaffold_3	gmst	CDS	148277555	148277633	644.996701	+	2	ID=g12310.t7.CDS11;Parent=g12310.t7
HiC_scaffold_3	gmst	exon	148277555	148277633	644.996701	+	2	ID=g12310.t7.exon11;Parent=g12310.t7
HiC_scaffold_3	gmst	CDS	148277555	148277633	647.864857	+	2	ID=g12310.t8.CDS11;Parent=g12310.t8
HiC_scaffold_3	gmst	exon	148277555	148277633	647.864857	+	2	ID=g12310.t8.exon11;Parent=g12310.t8
HiC_scaffold_3	AUGUSTUS	intron	148277634	148278392	1.0	+	.	ID=g12310.t1.intron11;Parent=g12310.t1
HiC_scaffold_3	AUGUSTUS	intron	148277634	148278392	1.0	+	.	ID=g12310.t2.intron11;Parent=g12310.t2
HiC_scaffold_3	AUGUSTUS	intron	148277634	148278392	1.0	+	.	ID=g12310.t3.intron11;Parent=g12310.t3
HiC_scaffold_3	AUGUSTUS	intron	148277634	148278392	1.0	+	.	ID=g12310.t4.intron11;Parent=g12310.t4
HiC_scaffold_3	AUGUSTUS	intron	148277634	148278392	1.0	+	.	ID=g12310.t5.intron11;Parent=g12310.t5
HiC_scaffold_3	gmst	intron	148277634	148278392	620.618329	+	0	ID=g12310.t11.intron11;Parent=g12310.t11
HiC_scaffold_3	gmst	intron	148277634	148278392	620.980577	+	0	ID=g12310.t10.intron11;Parent=g12310.t10
HiC_scaffold_3	gmst	intron	148277634	148278392	622.768007	+	0	ID=g12310.t13.intron11;Parent=g12310.t13
HiC_scaffold_3	gmst	intron	148277634	148278392	624.155834	+	0	ID=g12310.t6.intron11;Parent=g12310.t6
HiC_scaffold_3	gmst	intron	148277634	148278392	624.619761	+	0	ID=g12310.t12.intron11;Parent=g12310.t12
HiC_scaffold_3	gmst	intron	148277634	148278392	626.600085	+	0	ID=g12310.t9.intron11;Parent=g12310.t9
HiC_scaffold_3	gmst	intron	148277634	148278392	644.996701	+	0	ID=g12310.t7.intron11;Parent=g12310.t7
HiC_scaffold_3	gmst	intron	148277634	148278392	647.864857	+	0	ID=g12310.t8.intron11;Parent=g12310.t8
HiC_scaffold_3	AUGUSTUS	exon	148278393	148278535	.	+	.	ID=g12310.t1.exon12;Parent=g12310.t1
HiC_scaffold_3	AUGUSTUS	exon	148278393	148278535	.	+	.	ID=g12310.t2.exon12;Parent=g12310.t2
HiC_scaffold_3	AUGUSTUS	exon	148278393	148278535	.	+	.	ID=g12310.t3.exon12;Parent=g12310.t3
HiC_scaffold_3	AUGUSTUS	exon	148278393	148278535	.	+	.	ID=g12310.t4.exon12;Parent=g12310.t4
HiC_scaffold_3	AUGUSTUS	exon	148278393	148278535	.	+	.	ID=g12310.t5.exon12;Parent=g12310.t5
HiC_scaffold_3	AUGUSTUS	CDS	148278393	148278535	1.0	+	1	ID=g12310.t1.CDS12;Parent=g12310.t1
HiC_scaffold_3	AUGUSTUS	CDS	148278393	148278535	1.0	+	1	ID=g12310.t2.CDS12;Parent=g12310.t2
HiC_scaffold_3	AUGUSTUS	CDS	148278393	148278535	1.0	+	1	ID=g12310.t3.CDS12;Parent=g12310.t3
HiC_scaffold_3	AUGUSTUS	CDS	148278393	148278535	1.0	+	1	ID=g12310.t4.CDS12;Parent=g12310.t4
HiC_scaffold_3	AUGUSTUS	CDS	148278393	148278535	1.0	+	1	ID=g12310.t5.CDS12;Parent=g12310.t5
HiC_scaffold_3	gmst	CDS	148278393	148278535	620.618329	+	1	ID=g12310.t11.CDS12;Parent=g12310.t11
HiC_scaffold_3	gmst	exon	148278393	148278535	620.618329	+	1	ID=g12310.t11.exon12;Parent=g12310.t11
HiC_scaffold_3	gmst	CDS	148278393	148278535	620.980577	+	1	ID=g12310.t10.CDS12;Parent=g12310.t10
HiC_scaffold_3	gmst	exon	148278393	148278535	620.980577	+	1	ID=g12310.t10.exon12;Parent=g12310.t10
HiC_scaffold_3	gmst	CDS	148278393	148278535	622.768007	+	1	ID=g12310.t13.CDS12;Parent=g12310.t13
HiC_scaffold_3	gmst	exon	148278393	148278535	622.768007	+	1	ID=g12310.t13.exon12;Parent=g12310.t13
HiC_scaffold_3	gmst	CDS	148278393	148278535	624.155834	+	1	ID=g12310.t6.CDS12;Parent=g12310.t6
HiC_scaffold_3	gmst	exon	148278393	148278535	624.155834	+	1	ID=g12310.t6.exon12;Parent=g12310.t6
HiC_scaffold_3	gmst	CDS	148278393	148278535	624.619761	+	1	ID=g12310.t12.CDS12;Parent=g12310.t12
HiC_scaffold_3	gmst	exon	148278393	148278535	624.619761	+	1	ID=g12310.t12.exon12;Parent=g12310.t12
HiC_scaffold_3	gmst	CDS	148278393	148278535	626.600085	+	1	ID=g12310.t9.CDS12;Parent=g12310.t9
HiC_scaffold_3	gmst	exon	148278393	148278535	626.600085	+	1	ID=g12310.t9.exon12;Parent=g12310.t9
HiC_scaffold_3	gmst	CDS	148278393	148278535	644.996701	+	1	ID=g12310.t7.CDS12;Parent=g12310.t7
HiC_scaffold_3	gmst	exon	148278393	148278535	644.996701	+	1	ID=g12310.t7.exon12;Parent=g12310.t7
HiC_scaffold_3	gmst	CDS	148278393	148278535	647.864857	+	1	ID=g12310.t8.CDS12;Parent=g12310.t8
HiC_scaffold_3	gmst	exon	148278393	148278535	647.864857	+	1	ID=g12310.t8.exon12;Parent=g12310.t8
HiC_scaffold_3	AUGUSTUS	intron	148278536	148278964	1.0	+	.	ID=g12310.t1.intron12;Parent=g12310.t1
HiC_scaffold_3	AUGUSTUS	intron	148278536	148278964	1.0	+	.	ID=g12310.t2.intron12;Parent=g12310.t2
HiC_scaffold_3	AUGUSTUS	intron	148278536	148278964	1.0	+	.	ID=g12310.t3.intron12;Parent=g12310.t3
HiC_scaffold_3	AUGUSTUS	intron	148278536	148278964	1.0	+	.	ID=g12310.t4.intron12;Parent=g12310.t4
HiC_scaffold_3	AUGUSTUS	intron	148278536	148278964	1.0	+	.	ID=g12310.t5.intron12;Parent=g12310.t5
HiC_scaffold_3	gmst	intron	148278536	148278964	622.768007	+	0	ID=g12310.t13.intron12;Parent=g12310.t13
HiC_scaffold_3	gmst	intron	148278536	148278964	624.155834	+	0	ID=g12310.t6.intron12;Parent=g12310.t6
HiC_scaffold_3	gmst	intron	148278536	148278964	624.619761	+	0	ID=g12310.t12.intron12;Parent=g12310.t12
HiC_scaffold_3	gmst	intron	148278536	148278964	626.600085	+	0	ID=g12310.t9.intron12;Parent=g12310.t9
HiC_scaffold_3	gmst	intron	148278536	148278964	647.864857	+	0	ID=g12310.t8.intron12;Parent=g12310.t8
HiC_scaffold_3	gmst	intron	148278536	148280240	620.618329	+	0	ID=g12310.t11.intron12;Parent=g12310.t11
HiC_scaffold_3	gmst	intron	148278536	148280240	620.980577	+	0	ID=g12310.t10.intron12;Parent=g12310.t10
HiC_scaffold_3	gmst	intron	148278536	148280240	644.996701	+	0	ID=g12310.t7.intron12;Parent=g12310.t7
HiC_scaffold_3	AUGUSTUS	exon	148278965	148278991	.	+	.	ID=g12310.t1.exon13;Parent=g12310.t1
HiC_scaffold_3	AUGUSTUS	exon	148278965	148278991	.	+	.	ID=g12310.t2.exon13;Parent=g12310.t2
HiC_scaffold_3	AUGUSTUS	exon	148278965	148278991	.	+	.	ID=g12310.t3.exon13;Parent=g12310.t3
HiC_scaffold_3	AUGUSTUS	exon	148278965	148278991	.	+	.	ID=g12310.t4.exon13;Parent=g12310.t4
HiC_scaffold_3	AUGUSTUS	exon	148278965	148278991	.	+	.	ID=g12310.t5.exon13;Parent=g12310.t5
HiC_scaffold_3	AUGUSTUS	CDS	148278965	148278991	1.0	+	2	ID=g12310.t1.CDS13;Parent=g12310.t1
HiC_scaffold_3	AUGUSTUS	CDS	148278965	148278991	1.0	+	2	ID=g12310.t2.CDS13;Parent=g12310.t2
HiC_scaffold_3	AUGUSTUS	CDS	148278965	148278991	1.0	+	2	ID=g12310.t3.CDS13;Parent=g12310.t3
HiC_scaffold_3	AUGUSTUS	CDS	148278965	148278991	1.0	+	2	ID=g12310.t4.CDS13;Parent=g12310.t4
HiC_scaffold_3	AUGUSTUS	CDS	148278965	148278991	1.0	+	2	ID=g12310.t5.CDS13;Parent=g12310.t5
HiC_scaffold_3	gmst	CDS	148278965	148278991	622.768007	+	2	ID=g12310.t13.CDS13;Parent=g12310.t13
HiC_scaffold_3	gmst	exon	148278965	148278991	622.768007	+	2	ID=g12310.t13.exon13;Parent=g12310.t13
HiC_scaffold_3	gmst	CDS	148278965	148278991	624.155834	+	2	ID=g12310.t6.CDS13;Parent=g12310.t6
HiC_scaffold_3	gmst	exon	148278965	148278991	624.155834	+	2	ID=g12310.t6.exon13;Parent=g12310.t6
HiC_scaffold_3	gmst	CDS	148278965	148278991	624.619761	+	2	ID=g12310.t12.CDS13;Parent=g12310.t12
HiC_scaffold_3	gmst	exon	148278965	148278991	624.619761	+	2	ID=g12310.t12.exon13;Parent=g12310.t12
HiC_scaffold_3	gmst	CDS	148278965	148278991	626.600085	+	2	ID=g12310.t9.CDS13;Parent=g12310.t9
HiC_scaffold_3	gmst	exon	148278965	148278991	626.600085	+	2	ID=g12310.t9.exon13;Parent=g12310.t9
HiC_scaffold_3	gmst	CDS	148278965	148278991	647.864857	+	2	ID=g12310.t8.CDS13;Parent=g12310.t8
HiC_scaffold_3	gmst	exon	148278965	148278991	647.864857	+	2	ID=g12310.t8.exon13;Parent=g12310.t8
HiC_scaffold_3	AUGUSTUS	intron	148278992	148280162	1.0	+	.	ID=g12310.t1.intron13;Parent=g12310.t1
HiC_scaffold_3	AUGUSTUS	intron	148278992	148280162	1.0	+	.	ID=g12310.t3.intron13;Parent=g12310.t3
HiC_scaffold_3	AUGUSTUS	intron	148278992	148280162	1.0	+	.	ID=g12310.t4.intron13;Parent=g12310.t4
HiC_scaffold_3	AUGUSTUS	intron	148278992	148280162	1.0	+	.	ID=g12310.t5.intron13;Parent=g12310.t5
HiC_scaffold_3	gmst	intron	148278992	148280162	624.155834	+	0	ID=g12310.t6.intron13;Parent=g12310.t6
HiC_scaffold_3	gmst	intron	148278992	148280162	624.619761	+	0	ID=g12310.t12.intron13;Parent=g12310.t12
HiC_scaffold_3	gmst	intron	148278992	148280162	626.600085	+	0	ID=g12310.t9.intron13;Parent=g12310.t9
HiC_scaffold_3	gmst	intron	148278992	148280162	647.864857	+	0	ID=g12310.t8.intron13;Parent=g12310.t8
HiC_scaffold_3	AUGUSTUS	intron	148278992	148280240	1.0	+	.	ID=g12310.t2.intron13;Parent=g12310.t2
HiC_scaffold_3	gmst	intron	148278992	148280240	622.768007	+	0	ID=g12310.t13.intron13;Parent=g12310.t13
HiC_scaffold_3	AUGUSTUS	exon	148280163	148280374	.	+	.	ID=g12310.t1.exon14;Parent=g12310.t1
HiC_scaffold_3	AUGUSTUS	exon	148280163	148280374	.	+	.	ID=g12310.t3.exon14;Parent=g12310.t3
HiC_scaffold_3	AUGUSTUS	exon	148280163	148280374	.	+	.	ID=g12310.t4.exon14;Parent=g12310.t4
HiC_scaffold_3	AUGUSTUS	exon	148280163	148280374	.	+	.	ID=g12310.t5.exon14;Parent=g12310.t5
HiC_scaffold_3	AUGUSTUS	CDS	148280163	148280374	1.0	+	2	ID=g12310.t1.CDS14;Parent=g12310.t1
HiC_scaffold_3	AUGUSTUS	CDS	148280163	148280374	1.0	+	2	ID=g12310.t3.CDS14;Parent=g12310.t3
HiC_scaffold_3	AUGUSTUS	CDS	148280163	148280374	1.0	+	2	ID=g12310.t4.CDS14;Parent=g12310.t4
HiC_scaffold_3	AUGUSTUS	CDS	148280163	148280374	1.0	+	2	ID=g12310.t5.CDS14;Parent=g12310.t5
HiC_scaffold_3	gmst	CDS	148280163	148280374	624.155834	+	2	ID=g12310.t6.CDS14;Parent=g12310.t6
HiC_scaffold_3	gmst	exon	148280163	148280374	624.155834	+	2	ID=g12310.t6.exon14;Parent=g12310.t6
HiC_scaffold_3	gmst	CDS	148280163	148280374	624.619761	+	2	ID=g12310.t12.CDS14;Parent=g12310.t12
HiC_scaffold_3	gmst	exon	148280163	148280374	624.619761	+	2	ID=g12310.t12.exon14;Parent=g12310.t12
HiC_scaffold_3	gmst	CDS	148280163	148280374	626.600085	+	2	ID=g12310.t9.CDS14;Parent=g12310.t9
HiC_scaffold_3	gmst	exon	148280163	148280374	626.600085	+	2	ID=g12310.t9.exon14;Parent=g12310.t9
HiC_scaffold_3	gmst	CDS	148280163	148280374	647.864857	+	2	ID=g12310.t8.CDS14;Parent=g12310.t8
HiC_scaffold_3	gmst	exon	148280163	148280374	647.864857	+	2	ID=g12310.t8.exon14;Parent=g12310.t8
HiC_scaffold_3	AUGUSTUS	exon	148280241	148280374	.	+	.	ID=g12310.t2.exon14;Parent=g12310.t2
HiC_scaffold_3	AUGUSTUS	CDS	148280241	148280374	1.0	+	2	ID=g12310.t2.CDS14;Parent=g12310.t2
HiC_scaffold_3	gmst	CDS	148280241	148280374	620.618329	+	2	ID=g12310.t11.CDS13;Parent=g12310.t11
HiC_scaffold_3	gmst	exon	148280241	148280374	620.618329	+	2	ID=g12310.t11.exon13;Parent=g12310.t11
HiC_scaffold_3	gmst	CDS	148280241	148280374	620.980577	+	2	ID=g12310.t10.CDS13;Parent=g12310.t10
HiC_scaffold_3	gmst	exon	148280241	148280374	620.980577	+	2	ID=g12310.t10.exon13;Parent=g12310.t10
HiC_scaffold_3	gmst	CDS	148280241	148280374	622.768007	+	2	ID=g12310.t13.CDS14;Parent=g12310.t13
HiC_scaffold_3	gmst	exon	148280241	148280374	622.768007	+	2	ID=g12310.t13.exon14;Parent=g12310.t13
HiC_scaffold_3	gmst	CDS	148280241	148280374	644.996701	+	2	ID=g12310.t7.CDS13;Parent=g12310.t7
HiC_scaffold_3	gmst	exon	148280241	148280374	644.996701	+	2	ID=g12310.t7.exon13;Parent=g12310.t7
HiC_scaffold_3	AUGUSTUS	intron	148280375	148281311	1.0	+	.	ID=g12310.t1.intron14;Parent=g12310.t1
HiC_scaffold_3	AUGUSTUS	intron	148280375	148281311	1.0	+	.	ID=g12310.t2.intron14;Parent=g12310.t2
HiC_scaffold_3	AUGUSTUS	intron	148280375	148281311	1.0	+	.	ID=g12310.t3.intron14;Parent=g12310.t3
HiC_scaffold_3	AUGUSTUS	intron	148280375	148281311	1.0	+	.	ID=g12310.t4.intron14;Parent=g12310.t4
HiC_scaffold_3	AUGUSTUS	intron	148280375	148281311	1.0	+	.	ID=g12310.t5.intron14;Parent=g12310.t5
HiC_scaffold_3	gmst	intron	148280375	148281311	620.618329	+	0	ID=g12310.t11.intron13;Parent=g12310.t11
HiC_scaffold_3	gmst	intron	148280375	148281311	620.980577	+	0	ID=g12310.t10.intron13;Parent=g12310.t10
HiC_scaffold_3	gmst	intron	148280375	148281311	622.768007	+	0	ID=g12310.t13.intron14;Parent=g12310.t13
HiC_scaffold_3	gmst	intron	148280375	148281311	624.155834	+	0	ID=g12310.t6.intron14;Parent=g12310.t6
HiC_scaffold_3	gmst	intron	148280375	148281311	624.619761	+	0	ID=g12310.t12.intron14;Parent=g12310.t12
HiC_scaffold_3	gmst	intron	148280375	148281311	626.600085	+	0	ID=g12310.t9.intron14;Parent=g12310.t9
HiC_scaffold_3	gmst	intron	148280375	148281311	644.996701	+	0	ID=g12310.t7.intron13;Parent=g12310.t7
HiC_scaffold_3	gmst	intron	148280375	148281311	647.864857	+	0	ID=g12310.t8.intron14;Parent=g12310.t8
HiC_scaffold_3	AUGUSTUS	exon	148281312	148281391	.	+	.	ID=g12310.t1.exon15;Parent=g12310.t1
HiC_scaffold_3	AUGUSTUS	exon	148281312	148281391	.	+	.	ID=g12310.t2.exon15;Parent=g12310.t2
HiC_scaffold_3	AUGUSTUS	exon	148281312	148281391	.	+	.	ID=g12310.t3.exon15;Parent=g12310.t3
HiC_scaffold_3	AUGUSTUS	exon	148281312	148281391	.	+	.	ID=g12310.t4.exon15;Parent=g12310.t4
HiC_scaffold_3	AUGUSTUS	exon	148281312	148281391	.	+	.	ID=g12310.t5.exon15;Parent=g12310.t5
HiC_scaffold_3	AUGUSTUS	CDS	148281312	148281391	1.0	+	0	ID=g12310.t1.CDS15;Parent=g12310.t1
HiC_scaffold_3	AUGUSTUS	CDS	148281312	148281391	1.0	+	0	ID=g12310.t2.CDS15;Parent=g12310.t2
HiC_scaffold_3	AUGUSTUS	CDS	148281312	148281391	1.0	+	0	ID=g12310.t3.CDS15;Parent=g12310.t3
HiC_scaffold_3	AUGUSTUS	CDS	148281312	148281391	1.0	+	0	ID=g12310.t4.CDS15;Parent=g12310.t4
HiC_scaffold_3	AUGUSTUS	CDS	148281312	148281391	1.0	+	0	ID=g12310.t5.CDS15;Parent=g12310.t5
HiC_scaffold_3	gmst	CDS	148281312	148281391	620.618329	+	0	ID=g12310.t11.CDS14;Parent=g12310.t11
HiC_scaffold_3	gmst	exon	148281312	148281391	620.618329	+	0	ID=g12310.t11.exon14;Parent=g12310.t11
HiC_scaffold_3	gmst	CDS	148281312	148281391	620.980577	+	0	ID=g12310.t10.CDS14;Parent=g12310.t10
HiC_scaffold_3	gmst	exon	148281312	148281391	620.980577	+	0	ID=g12310.t10.exon14;Parent=g12310.t10
HiC_scaffold_3	gmst	CDS	148281312	148281391	622.768007	+	0	ID=g12310.t13.CDS15;Parent=g12310.t13
HiC_scaffold_3	gmst	exon	148281312	148281391	622.768007	+	0	ID=g12310.t13.exon15;Parent=g12310.t13
HiC_scaffold_3	gmst	CDS	148281312	148281391	624.155834	+	0	ID=g12310.t6.CDS15;Parent=g12310.t6
HiC_scaffold_3	gmst	exon	148281312	148281391	624.155834	+	0	ID=g12310.t6.exon15;Parent=g12310.t6
HiC_scaffold_3	gmst	CDS	148281312	148281391	624.619761	+	0	ID=g12310.t12.CDS15;Parent=g12310.t12
HiC_scaffold_3	gmst	exon	148281312	148281391	624.619761	+	0	ID=g12310.t12.exon15;Parent=g12310.t12
HiC_scaffold_3	gmst	CDS	148281312	148281391	626.600085	+	0	ID=g12310.t9.CDS15;Parent=g12310.t9
HiC_scaffold_3	gmst	exon	148281312	148281391	626.600085	+	0	ID=g12310.t9.exon15;Parent=g12310.t9
HiC_scaffold_3	gmst	CDS	148281312	148281391	644.996701	+	0	ID=g12310.t7.CDS14;Parent=g12310.t7
HiC_scaffold_3	gmst	exon	148281312	148281391	644.996701	+	0	ID=g12310.t7.exon14;Parent=g12310.t7
HiC_scaffold_3	gmst	CDS	148281312	148281391	647.864857	+	0	ID=g12310.t8.CDS15;Parent=g12310.t8
HiC_scaffold_3	gmst	exon	148281312	148281391	647.864857	+	0	ID=g12310.t8.exon15;Parent=g12310.t8
HiC_scaffold_3	AUGUSTUS	intron	148281392	148281703	1.0	+	.	ID=g12310.t1.intron15;Parent=g12310.t1
HiC_scaffold_3	AUGUSTUS	intron	148281392	148281703	1.0	+	.	ID=g12310.t2.intron15;Parent=g12310.t2
HiC_scaffold_3	AUGUSTUS	intron	148281392	148281703	1.0	+	.	ID=g12310.t3.intron15;Parent=g12310.t3
HiC_scaffold_3	AUGUSTUS	intron	148281392	148281703	1.0	+	.	ID=g12310.t4.intron15;Parent=g12310.t4
HiC_scaffold_3	AUGUSTUS	intron	148281392	148281703	1.0	+	.	ID=g12310.t5.intron15;Parent=g12310.t5
HiC_scaffold_3	gmst	intron	148281392	148281703	620.618329	+	0	ID=g12310.t11.intron14;Parent=g12310.t11
HiC_scaffold_3	gmst	intron	148281392	148281703	620.980577	+	0	ID=g12310.t10.intron14;Parent=g12310.t10
HiC_scaffold_3	gmst	intron	148281392	148281703	622.768007	+	0	ID=g12310.t13.intron15;Parent=g12310.t13
HiC_scaffold_3	gmst	intron	148281392	148281703	624.155834	+	0	ID=g12310.t6.intron15;Parent=g12310.t6
HiC_scaffold_3	gmst	intron	148281392	148281703	624.619761	+	0	ID=g12310.t12.intron15;Parent=g12310.t12
HiC_scaffold_3	gmst	intron	148281392	148281703	626.600085	+	0	ID=g12310.t9.intron15;Parent=g12310.t9
HiC_scaffold_3	gmst	intron	148281392	148281703	644.996701	+	0	ID=g12310.t7.intron14;Parent=g12310.t7
HiC_scaffold_3	gmst	intron	148281392	148281703	647.864857	+	0	ID=g12310.t8.intron15;Parent=g12310.t8
HiC_scaffold_3	AUGUSTUS	exon	148281704	148281779	.	+	.	ID=g12310.t1.exon16;Parent=g12310.t1
HiC_scaffold_3	AUGUSTUS	exon	148281704	148281779	.	+	.	ID=g12310.t2.exon16;Parent=g12310.t2
HiC_scaffold_3	AUGUSTUS	exon	148281704	148281779	.	+	.	ID=g12310.t3.exon16;Parent=g12310.t3
HiC_scaffold_3	AUGUSTUS	exon	148281704	148281779	.	+	.	ID=g12310.t4.exon16;Parent=g12310.t4
HiC_scaffold_3	AUGUSTUS	exon	148281704	148281779	.	+	.	ID=g12310.t5.exon16;Parent=g12310.t5
HiC_scaffold_3	AUGUSTUS	CDS	148281704	148281779	1.0	+	1	ID=g12310.t1.CDS16;Parent=g12310.t1
HiC_scaffold_3	AUGUSTUS	CDS	148281704	148281779	1.0	+	1	ID=g12310.t2.CDS16;Parent=g12310.t2
HiC_scaffold_3	AUGUSTUS	CDS	148281704	148281779	1.0	+	1	ID=g12310.t3.CDS16;Parent=g12310.t3
HiC_scaffold_3	AUGUSTUS	CDS	148281704	148281779	1.0	+	1	ID=g12310.t4.CDS16;Parent=g12310.t4
HiC_scaffold_3	AUGUSTUS	CDS	148281704	148281779	1.0	+	1	ID=g12310.t5.CDS16;Parent=g12310.t5
HiC_scaffold_3	gmst	CDS	148281704	148281779	620.618329	+	1	ID=g12310.t11.CDS15;Parent=g12310.t11
HiC_scaffold_3	gmst	exon	148281704	148281779	620.618329	+	1	ID=g12310.t11.exon15;Parent=g12310.t11
HiC_scaffold_3	gmst	CDS	148281704	148281779	620.980577	+	1	ID=g12310.t10.CDS15;Parent=g12310.t10
HiC_scaffold_3	gmst	exon	148281704	148281779	620.980577	+	1	ID=g12310.t10.exon15;Parent=g12310.t10
HiC_scaffold_3	gmst	CDS	148281704	148281779	622.768007	+	1	ID=g12310.t13.CDS16;Parent=g12310.t13
HiC_scaffold_3	gmst	exon	148281704	148281779	622.768007	+	1	ID=g12310.t13.exon16;Parent=g12310.t13
HiC_scaffold_3	gmst	CDS	148281704	148281779	624.155834	+	1	ID=g12310.t6.CDS16;Parent=g12310.t6
HiC_scaffold_3	gmst	exon	148281704	148281779	624.155834	+	1	ID=g12310.t6.exon16;Parent=g12310.t6
HiC_scaffold_3	gmst	CDS	148281704	148281779	624.619761	+	1	ID=g12310.t12.CDS16;Parent=g12310.t12
HiC_scaffold_3	gmst	exon	148281704	148281779	624.619761	+	1	ID=g12310.t12.exon16;Parent=g12310.t12
HiC_scaffold_3	gmst	CDS	148281704	148281779	626.600085	+	1	ID=g12310.t9.CDS16;Parent=g12310.t9
HiC_scaffold_3	gmst	exon	148281704	148281779	626.600085	+	1	ID=g12310.t9.exon16;Parent=g12310.t9
HiC_scaffold_3	gmst	CDS	148281704	148281779	644.996701	+	1	ID=g12310.t7.CDS15;Parent=g12310.t7
HiC_scaffold_3	gmst	exon	148281704	148281779	644.996701	+	1	ID=g12310.t7.exon15;Parent=g12310.t7
HiC_scaffold_3	gmst	CDS	148281704	148281779	647.864857	+	1	ID=g12310.t8.CDS16;Parent=g12310.t8
HiC_scaffold_3	gmst	exon	148281704	148281779	647.864857	+	1	ID=g12310.t8.exon16;Parent=g12310.t8
HiC_scaffold_3	AUGUSTUS	intron	148281780	148283664	1.0	+	.	ID=g12310.t1.intron16;Parent=g12310.t1
HiC_scaffold_3	AUGUSTUS	intron	148281780	148283664	1.0	+	.	ID=g12310.t2.intron16;Parent=g12310.t2
HiC_scaffold_3	AUGUSTUS	intron	148281780	148283664	1.0	+	.	ID=g12310.t3.intron16;Parent=g12310.t3
HiC_scaffold_3	AUGUSTUS	intron	148281780	148283664	1.0	+	.	ID=g12310.t4.intron16;Parent=g12310.t4
HiC_scaffold_3	AUGUSTUS	intron	148281780	148283664	1.0	+	.	ID=g12310.t5.intron16;Parent=g12310.t5
HiC_scaffold_3	gmst	intron	148281780	148283664	620.618329	+	0	ID=g12310.t11.intron15;Parent=g12310.t11
HiC_scaffold_3	gmst	intron	148281780	148283664	620.980577	+	0	ID=g12310.t10.intron15;Parent=g12310.t10
HiC_scaffold_3	gmst	intron	148281780	148283664	622.768007	+	0	ID=g12310.t13.intron16;Parent=g12310.t13
HiC_scaffold_3	gmst	intron	148281780	148283664	624.155834	+	0	ID=g12310.t6.intron16;Parent=g12310.t6
HiC_scaffold_3	gmst	intron	148281780	148283664	624.619761	+	0	ID=g12310.t12.intron16;Parent=g12310.t12
HiC_scaffold_3	gmst	intron	148281780	148283664	626.600085	+	0	ID=g12310.t9.intron16;Parent=g12310.t9
HiC_scaffold_3	gmst	intron	148281780	148283664	644.996701	+	0	ID=g12310.t7.intron15;Parent=g12310.t7
HiC_scaffold_3	gmst	intron	148281780	148283664	647.864857	+	0	ID=g12310.t8.intron16;Parent=g12310.t8
HiC_scaffold_3	AUGUSTUS	exon	148283665	148283744	.	+	.	ID=g12310.t1.exon17;Parent=g12310.t1
HiC_scaffold_3	AUGUSTUS	exon	148283665	148283744	.	+	.	ID=g12310.t2.exon17;Parent=g12310.t2
HiC_scaffold_3	AUGUSTUS	exon	148283665	148283744	.	+	.	ID=g12310.t3.exon17;Parent=g12310.t3
HiC_scaffold_3	AUGUSTUS	exon	148283665	148283744	.	+	.	ID=g12310.t4.exon17;Parent=g12310.t4
HiC_scaffold_3	AUGUSTUS	exon	148283665	148283744	.	+	.	ID=g12310.t5.exon17;Parent=g12310.t5
HiC_scaffold_3	AUGUSTUS	CDS	148283665	148283744	1.0	+	0	ID=g12310.t1.CDS17;Parent=g12310.t1
HiC_scaffold_3	AUGUSTUS	CDS	148283665	148283744	1.0	+	0	ID=g12310.t2.CDS17;Parent=g12310.t2
HiC_scaffold_3	AUGUSTUS	CDS	148283665	148283744	1.0	+	0	ID=g12310.t3.CDS17;Parent=g12310.t3
HiC_scaffold_3	AUGUSTUS	CDS	148283665	148283744	1.0	+	0	ID=g12310.t4.CDS17;Parent=g12310.t4
HiC_scaffold_3	AUGUSTUS	CDS	148283665	148283744	1.0	+	0	ID=g12310.t5.CDS17;Parent=g12310.t5
HiC_scaffold_3	gmst	CDS	148283665	148283744	620.618329	+	0	ID=g12310.t11.CDS16;Parent=g12310.t11
HiC_scaffold_3	gmst	exon	148283665	148283744	620.618329	+	0	ID=g12310.t11.exon16;Parent=g12310.t11
HiC_scaffold_3	gmst	CDS	148283665	148283744	620.980577	+	0	ID=g12310.t10.CDS16;Parent=g12310.t10
HiC_scaffold_3	gmst	exon	148283665	148283744	620.980577	+	0	ID=g12310.t10.exon16;Parent=g12310.t10
HiC_scaffold_3	gmst	CDS	148283665	148283744	622.768007	+	0	ID=g12310.t13.CDS17;Parent=g12310.t13
HiC_scaffold_3	gmst	exon	148283665	148283744	622.768007	+	0	ID=g12310.t13.exon17;Parent=g12310.t13
HiC_scaffold_3	gmst	CDS	148283665	148283744	624.155834	+	0	ID=g12310.t6.CDS17;Parent=g12310.t6
HiC_scaffold_3	gmst	exon	148283665	148283744	624.155834	+	0	ID=g12310.t6.exon17;Parent=g12310.t6
HiC_scaffold_3	gmst	CDS	148283665	148283744	624.619761	+	0	ID=g12310.t12.CDS17;Parent=g12310.t12
HiC_scaffold_3	gmst	exon	148283665	148283744	624.619761	+	0	ID=g12310.t12.exon17;Parent=g12310.t12
HiC_scaffold_3	gmst	CDS	148283665	148283744	626.600085	+	0	ID=g12310.t9.CDS17;Parent=g12310.t9
HiC_scaffold_3	gmst	exon	148283665	148283744	626.600085	+	0	ID=g12310.t9.exon17;Parent=g12310.t9
HiC_scaffold_3	gmst	CDS	148283665	148283744	644.996701	+	0	ID=g12310.t7.CDS16;Parent=g12310.t7
HiC_scaffold_3	gmst	exon	148283665	148283744	644.996701	+	0	ID=g12310.t7.exon16;Parent=g12310.t7
HiC_scaffold_3	gmst	CDS	148283665	148283744	647.864857	+	0	ID=g12310.t8.CDS17;Parent=g12310.t8
HiC_scaffold_3	gmst	exon	148283665	148283744	647.864857	+	0	ID=g12310.t8.exon17;Parent=g12310.t8
HiC_scaffold_3	AUGUSTUS	intron	148283745	148284044	1.0	+	.	ID=g12310.t1.intron17;Parent=g12310.t1
HiC_scaffold_3	AUGUSTUS	intron	148283745	148284044	1.0	+	.	ID=g12310.t2.intron17;Parent=g12310.t2
HiC_scaffold_3	AUGUSTUS	intron	148283745	148284044	1.0	+	.	ID=g12310.t3.intron17;Parent=g12310.t3
HiC_scaffold_3	AUGUSTUS	intron	148283745	148284044	1.0	+	.	ID=g12310.t4.intron17;Parent=g12310.t4
HiC_scaffold_3	AUGUSTUS	intron	148283745	148284044	1.0	+	.	ID=g12310.t5.intron17;Parent=g12310.t5
HiC_scaffold_3	gmst	intron	148283745	148284044	620.618329	+	0	ID=g12310.t11.intron16;Parent=g12310.t11
HiC_scaffold_3	gmst	intron	148283745	148284044	620.980577	+	0	ID=g12310.t10.intron16;Parent=g12310.t10
HiC_scaffold_3	gmst	intron	148283745	148284044	622.768007	+	0	ID=g12310.t13.intron17;Parent=g12310.t13
HiC_scaffold_3	gmst	intron	148283745	148284044	624.155834	+	0	ID=g12310.t6.intron17;Parent=g12310.t6
HiC_scaffold_3	gmst	intron	148283745	148284044	624.619761	+	0	ID=g12310.t12.intron17;Parent=g12310.t12
HiC_scaffold_3	gmst	intron	148283745	148284044	626.600085	+	0	ID=g12310.t9.intron17;Parent=g12310.t9
HiC_scaffold_3	gmst	intron	148283745	148284044	644.996701	+	0	ID=g12310.t7.intron16;Parent=g12310.t7
HiC_scaffold_3	gmst	intron	148283745	148284044	647.864857	+	0	ID=g12310.t8.intron17;Parent=g12310.t8
HiC_scaffold_3	AUGUSTUS	exon	148284045	148284151	.	+	.	ID=g12310.t1.exon18;Parent=g12310.t1
HiC_scaffold_3	AUGUSTUS	exon	148284045	148284151	.	+	.	ID=g12310.t2.exon18;Parent=g12310.t2
HiC_scaffold_3	AUGUSTUS	exon	148284045	148284151	.	+	.	ID=g12310.t3.exon18;Parent=g12310.t3
HiC_scaffold_3	AUGUSTUS	exon	148284045	148284151	.	+	.	ID=g12310.t4.exon18;Parent=g12310.t4
HiC_scaffold_3	AUGUSTUS	exon	148284045	148284151	.	+	.	ID=g12310.t5.exon18;Parent=g12310.t5
HiC_scaffold_3	AUGUSTUS	CDS	148284045	148284151	1.0	+	1	ID=g12310.t1.CDS18;Parent=g12310.t1
HiC_scaffold_3	AUGUSTUS	CDS	148284045	148284151	1.0	+	1	ID=g12310.t2.CDS18;Parent=g12310.t2
HiC_scaffold_3	AUGUSTUS	CDS	148284045	148284151	1.0	+	1	ID=g12310.t3.CDS18;Parent=g12310.t3
HiC_scaffold_3	AUGUSTUS	CDS	148284045	148284151	1.0	+	1	ID=g12310.t4.CDS18;Parent=g12310.t4
HiC_scaffold_3	AUGUSTUS	CDS	148284045	148284151	1.0	+	1	ID=g12310.t5.CDS18;Parent=g12310.t5
HiC_scaffold_3	gmst	CDS	148284045	148284151	620.618329	+	1	ID=g12310.t11.CDS17;Parent=g12310.t11
HiC_scaffold_3	gmst	exon	148284045	148284151	620.618329	+	1	ID=g12310.t11.exon17;Parent=g12310.t11
HiC_scaffold_3	gmst	CDS	148284045	148284151	620.980577	+	1	ID=g12310.t10.CDS17;Parent=g12310.t10
HiC_scaffold_3	gmst	exon	148284045	148284151	620.980577	+	1	ID=g12310.t10.exon17;Parent=g12310.t10
HiC_scaffold_3	gmst	CDS	148284045	148284151	622.768007	+	1	ID=g12310.t13.CDS18;Parent=g12310.t13
HiC_scaffold_3	gmst	exon	148284045	148284151	622.768007	+	1	ID=g12310.t13.exon18;Parent=g12310.t13
HiC_scaffold_3	gmst	CDS	148284045	148284151	624.155834	+	1	ID=g12310.t6.CDS18;Parent=g12310.t6
HiC_scaffold_3	gmst	exon	148284045	148284151	624.155834	+	1	ID=g12310.t6.exon18;Parent=g12310.t6
HiC_scaffold_3	gmst	CDS	148284045	148284151	624.619761	+	1	ID=g12310.t12.CDS18;Parent=g12310.t12
HiC_scaffold_3	gmst	exon	148284045	148284151	624.619761	+	1	ID=g12310.t12.exon18;Parent=g12310.t12
HiC_scaffold_3	gmst	CDS	148284045	148284151	626.600085	+	1	ID=g12310.t9.CDS18;Parent=g12310.t9
HiC_scaffold_3	gmst	exon	148284045	148284151	626.600085	+	1	ID=g12310.t9.exon18;Parent=g12310.t9
HiC_scaffold_3	gmst	CDS	148284045	148284151	644.996701	+	1	ID=g12310.t7.CDS17;Parent=g12310.t7
HiC_scaffold_3	gmst	exon	148284045	148284151	644.996701	+	1	ID=g12310.t7.exon17;Parent=g12310.t7
HiC_scaffold_3	gmst	CDS	148284045	148284151	647.864857	+	1	ID=g12310.t8.CDS18;Parent=g12310.t8
HiC_scaffold_3	gmst	exon	148284045	148284151	647.864857	+	1	ID=g12310.t8.exon18;Parent=g12310.t8
HiC_scaffold_3	AUGUSTUS	intron	148284152	148284967	1.0	+	.	ID=g12310.t1.intron18;Parent=g12310.t1
HiC_scaffold_3	AUGUSTUS	intron	148284152	148284967	1.0	+	.	ID=g12310.t2.intron18;Parent=g12310.t2
HiC_scaffold_3	AUGUSTUS	intron	148284152	148284967	1.0	+	.	ID=g12310.t3.intron18;Parent=g12310.t3
HiC_scaffold_3	AUGUSTUS	intron	148284152	148284967	1.0	+	.	ID=g12310.t4.intron18;Parent=g12310.t4
HiC_scaffold_3	AUGUSTUS	intron	148284152	148284967	1.0	+	.	ID=g12310.t5.intron18;Parent=g12310.t5
HiC_scaffold_3	gmst	intron	148284152	148284967	620.618329	+	0	ID=g12310.t11.intron17;Parent=g12310.t11
HiC_scaffold_3	gmst	intron	148284152	148284967	620.980577	+	0	ID=g12310.t10.intron17;Parent=g12310.t10
HiC_scaffold_3	gmst	intron	148284152	148284967	622.768007	+	0	ID=g12310.t13.intron18;Parent=g12310.t13
HiC_scaffold_3	gmst	intron	148284152	148284967	624.155834	+	0	ID=g12310.t6.intron18;Parent=g12310.t6
HiC_scaffold_3	gmst	intron	148284152	148284967	624.619761	+	0	ID=g12310.t12.intron18;Parent=g12310.t12
HiC_scaffold_3	gmst	intron	148284152	148284967	626.600085	+	0	ID=g12310.t9.intron18;Parent=g12310.t9
HiC_scaffold_3	gmst	intron	148284152	148284967	644.996701	+	0	ID=g12310.t7.intron17;Parent=g12310.t7
HiC_scaffold_3	gmst	intron	148284152	148284967	647.864857	+	0	ID=g12310.t8.intron18;Parent=g12310.t8
HiC_scaffold_3	AUGUSTUS	exon	148284968	148285051	.	+	.	ID=g12310.t1.exon19;Parent=g12310.t1
HiC_scaffold_3	AUGUSTUS	exon	148284968	148285051	.	+	.	ID=g12310.t2.exon19;Parent=g12310.t2
HiC_scaffold_3	AUGUSTUS	exon	148284968	148285051	.	+	.	ID=g12310.t3.exon19;Parent=g12310.t3
HiC_scaffold_3	AUGUSTUS	exon	148284968	148285051	.	+	.	ID=g12310.t4.exon19;Parent=g12310.t4
HiC_scaffold_3	AUGUSTUS	exon	148284968	148285051	.	+	.	ID=g12310.t5.exon19;Parent=g12310.t5
HiC_scaffold_3	AUGUSTUS	CDS	148284968	148285051	1.0	+	2	ID=g12310.t1.CDS19;Parent=g12310.t1
HiC_scaffold_3	AUGUSTUS	CDS	148284968	148285051	1.0	+	2	ID=g12310.t2.CDS19;Parent=g12310.t2
HiC_scaffold_3	AUGUSTUS	CDS	148284968	148285051	1.0	+	2	ID=g12310.t3.CDS19;Parent=g12310.t3
HiC_scaffold_3	AUGUSTUS	CDS	148284968	148285051	1.0	+	2	ID=g12310.t4.CDS19;Parent=g12310.t4
HiC_scaffold_3	AUGUSTUS	CDS	148284968	148285051	1.0	+	2	ID=g12310.t5.CDS19;Parent=g12310.t5
HiC_scaffold_3	gmst	CDS	148284968	148285051	620.618329	+	2	ID=g12310.t11.CDS18;Parent=g12310.t11
HiC_scaffold_3	gmst	exon	148284968	148285051	620.618329	+	2	ID=g12310.t11.exon18;Parent=g12310.t11
HiC_scaffold_3	gmst	CDS	148284968	148285051	620.980577	+	2	ID=g12310.t10.CDS18;Parent=g12310.t10
HiC_scaffold_3	gmst	exon	148284968	148285051	620.980577	+	2	ID=g12310.t10.exon18;Parent=g12310.t10
HiC_scaffold_3	gmst	CDS	148284968	148285051	622.768007	+	2	ID=g12310.t13.CDS19;Parent=g12310.t13
HiC_scaffold_3	gmst	exon	148284968	148285051	622.768007	+	2	ID=g12310.t13.exon19;Parent=g12310.t13
HiC_scaffold_3	gmst	CDS	148284968	148285051	624.155834	+	2	ID=g12310.t6.CDS19;Parent=g12310.t6
HiC_scaffold_3	gmst	exon	148284968	148285051	624.155834	+	2	ID=g12310.t6.exon19;Parent=g12310.t6
HiC_scaffold_3	gmst	CDS	148284968	148285051	624.619761	+	2	ID=g12310.t12.CDS19;Parent=g12310.t12
HiC_scaffold_3	gmst	exon	148284968	148285051	624.619761	+	2	ID=g12310.t12.exon19;Parent=g12310.t12
HiC_scaffold_3	gmst	CDS	148284968	148285051	626.600085	+	2	ID=g12310.t9.CDS19;Parent=g12310.t9
HiC_scaffold_3	gmst	exon	148284968	148285051	626.600085	+	2	ID=g12310.t9.exon19;Parent=g12310.t9
HiC_scaffold_3	gmst	CDS	148284968	148285051	644.996701	+	2	ID=g12310.t7.CDS18;Parent=g12310.t7
HiC_scaffold_3	gmst	exon	148284968	148285051	644.996701	+	2	ID=g12310.t7.exon18;Parent=g12310.t7
HiC_scaffold_3	gmst	CDS	148284968	148285051	647.864857	+	2	ID=g12310.t8.CDS19;Parent=g12310.t8
HiC_scaffold_3	gmst	exon	148284968	148285051	647.864857	+	2	ID=g12310.t8.exon19;Parent=g12310.t8
HiC_scaffold_3	AUGUSTUS	intron	148285052	148285557	1.0	+	.	ID=g12310.t1.intron19;Parent=g12310.t1
HiC_scaffold_3	AUGUSTUS	intron	148285052	148285557	1.0	+	.	ID=g12310.t2.intron19;Parent=g12310.t2
HiC_scaffold_3	AUGUSTUS	intron	148285052	148285557	1.0	+	.	ID=g12310.t3.intron19;Parent=g12310.t3
HiC_scaffold_3	AUGUSTUS	intron	148285052	148285557	1.0	+	.	ID=g12310.t4.intron19;Parent=g12310.t4
HiC_scaffold_3	AUGUSTUS	intron	148285052	148285557	1.0	+	.	ID=g12310.t5.intron19;Parent=g12310.t5
HiC_scaffold_3	gmst	intron	148285052	148285557	620.618329	+	0	ID=g12310.t11.intron18;Parent=g12310.t11
HiC_scaffold_3	gmst	intron	148285052	148285557	620.980577	+	0	ID=g12310.t10.intron18;Parent=g12310.t10
HiC_scaffold_3	gmst	intron	148285052	148285557	622.768007	+	0	ID=g12310.t13.intron19;Parent=g12310.t13
HiC_scaffold_3	gmst	intron	148285052	148285557	624.155834	+	0	ID=g12310.t6.intron19;Parent=g12310.t6
HiC_scaffold_3	gmst	intron	148285052	148285557	624.619761	+	0	ID=g12310.t12.intron19;Parent=g12310.t12
HiC_scaffold_3	gmst	intron	148285052	148285557	626.600085	+	0	ID=g12310.t9.intron19;Parent=g12310.t9
HiC_scaffold_3	gmst	intron	148285052	148285557	644.996701	+	0	ID=g12310.t7.intron18;Parent=g12310.t7
HiC_scaffold_3	gmst	intron	148285052	148285557	647.864857	+	0	ID=g12310.t8.intron19;Parent=g12310.t8
HiC_scaffold_3	AUGUSTUS	exon	148285558	148285738	.	+	.	ID=g12310.t1.exon20;Parent=g12310.t1
HiC_scaffold_3	AUGUSTUS	exon	148285558	148285738	.	+	.	ID=g12310.t2.exon20;Parent=g12310.t2
HiC_scaffold_3	AUGUSTUS	exon	148285558	148285738	.	+	.	ID=g12310.t3.exon20;Parent=g12310.t3
HiC_scaffold_3	AUGUSTUS	exon	148285558	148285738	.	+	.	ID=g12310.t4.exon20;Parent=g12310.t4
HiC_scaffold_3	AUGUSTUS	exon	148285558	148285738	.	+	.	ID=g12310.t5.exon20;Parent=g12310.t5
HiC_scaffold_3	AUGUSTUS	CDS	148285558	148285738	1.0	+	2	ID=g12310.t1.CDS20;Parent=g12310.t1
HiC_scaffold_3	AUGUSTUS	CDS	148285558	148285738	1.0	+	2	ID=g12310.t2.CDS20;Parent=g12310.t2
HiC_scaffold_3	AUGUSTUS	CDS	148285558	148285738	1.0	+	2	ID=g12310.t3.CDS20;Parent=g12310.t3
HiC_scaffold_3	AUGUSTUS	CDS	148285558	148285738	1.0	+	2	ID=g12310.t4.CDS20;Parent=g12310.t4
HiC_scaffold_3	AUGUSTUS	CDS	148285558	148285738	1.0	+	2	ID=g12310.t5.CDS20;Parent=g12310.t5
HiC_scaffold_3	gmst	CDS	148285558	148285738	620.618329	+	2	ID=g12310.t11.CDS19;Parent=g12310.t11
HiC_scaffold_3	gmst	exon	148285558	148285738	620.618329	+	2	ID=g12310.t11.exon19;Parent=g12310.t11
HiC_scaffold_3	gmst	CDS	148285558	148285738	620.980577	+	2	ID=g12310.t10.CDS19;Parent=g12310.t10
HiC_scaffold_3	gmst	exon	148285558	148285738	620.980577	+	2	ID=g12310.t10.exon19;Parent=g12310.t10
HiC_scaffold_3	gmst	CDS	148285558	148285738	622.768007	+	2	ID=g12310.t13.CDS20;Parent=g12310.t13
HiC_scaffold_3	gmst	exon	148285558	148285738	622.768007	+	2	ID=g12310.t13.exon20;Parent=g12310.t13
HiC_scaffold_3	gmst	CDS	148285558	148285738	624.155834	+	2	ID=g12310.t6.CDS20;Parent=g12310.t6
HiC_scaffold_3	gmst	exon	148285558	148285738	624.155834	+	2	ID=g12310.t6.exon20;Parent=g12310.t6
HiC_scaffold_3	gmst	CDS	148285558	148285738	624.619761	+	2	ID=g12310.t12.CDS20;Parent=g12310.t12
HiC_scaffold_3	gmst	exon	148285558	148285738	624.619761	+	2	ID=g12310.t12.exon20;Parent=g12310.t12
HiC_scaffold_3	gmst	CDS	148285558	148285738	626.600085	+	2	ID=g12310.t9.CDS20;Parent=g12310.t9
HiC_scaffold_3	gmst	exon	148285558	148285738	626.600085	+	2	ID=g12310.t9.exon20;Parent=g12310.t9
HiC_scaffold_3	gmst	CDS	148285558	148285738	644.996701	+	2	ID=g12310.t7.CDS19;Parent=g12310.t7
HiC_scaffold_3	gmst	exon	148285558	148285738	644.996701	+	2	ID=g12310.t7.exon19;Parent=g12310.t7
HiC_scaffold_3	gmst	CDS	148285558	148285738	647.864857	+	2	ID=g12310.t8.CDS20;Parent=g12310.t8
HiC_scaffold_3	gmst	exon	148285558	148285738	647.864857	+	2	ID=g12310.t8.exon20;Parent=g12310.t8
HiC_scaffold_3	AUGUSTUS	intron	148285739	148285817	1.0	+	.	ID=g12310.t1.intron20;Parent=g12310.t1
HiC_scaffold_3	AUGUSTUS	intron	148285739	148285817	1.0	+	.	ID=g12310.t2.intron20;Parent=g12310.t2
HiC_scaffold_3	AUGUSTUS	intron	148285739	148285817	1.0	+	.	ID=g12310.t3.intron20;Parent=g12310.t3
HiC_scaffold_3	AUGUSTUS	intron	148285739	148285817	1.0	+	.	ID=g12310.t4.intron20;Parent=g12310.t4
HiC_scaffold_3	AUGUSTUS	intron	148285739	148285817	1.0	+	.	ID=g12310.t5.intron20;Parent=g12310.t5
HiC_scaffold_3	gmst	intron	148285739	148285817	620.618329	+	0	ID=g12310.t11.intron19;Parent=g12310.t11
HiC_scaffold_3	gmst	intron	148285739	148285817	620.980577	+	0	ID=g12310.t10.intron19;Parent=g12310.t10
HiC_scaffold_3	gmst	intron	148285739	148285817	622.768007	+	0	ID=g12310.t13.intron20;Parent=g12310.t13
HiC_scaffold_3	gmst	intron	148285739	148285817	624.155834	+	0	ID=g12310.t6.intron20;Parent=g12310.t6
HiC_scaffold_3	gmst	intron	148285739	148285817	624.619761	+	0	ID=g12310.t12.intron20;Parent=g12310.t12
HiC_scaffold_3	gmst	intron	148285739	148285817	626.600085	+	0	ID=g12310.t9.intron20;Parent=g12310.t9
HiC_scaffold_3	gmst	intron	148285739	148285817	644.996701	+	0	ID=g12310.t7.intron19;Parent=g12310.t7
HiC_scaffold_3	gmst	intron	148285739	148285817	647.864857	+	0	ID=g12310.t8.intron20;Parent=g12310.t8
HiC_scaffold_3	AUGUSTUS	exon	148285818	148285890	.	+	.	ID=g12310.t1.exon21;Parent=g12310.t1
HiC_scaffold_3	AUGUSTUS	exon	148285818	148285890	.	+	.	ID=g12310.t2.exon21;Parent=g12310.t2
HiC_scaffold_3	AUGUSTUS	exon	148285818	148285890	.	+	.	ID=g12310.t3.exon21;Parent=g12310.t3
HiC_scaffold_3	AUGUSTUS	exon	148285818	148285890	.	+	.	ID=g12310.t4.exon21;Parent=g12310.t4
HiC_scaffold_3	AUGUSTUS	exon	148285818	148285890	.	+	.	ID=g12310.t5.exon21;Parent=g12310.t5
HiC_scaffold_3	AUGUSTUS	CDS	148285818	148285890	1.0	+	1	ID=g12310.t1.CDS21;Parent=g12310.t1
HiC_scaffold_3	AUGUSTUS	CDS	148285818	148285890	1.0	+	1	ID=g12310.t2.CDS21;Parent=g12310.t2
HiC_scaffold_3	AUGUSTUS	CDS	148285818	148285890	1.0	+	1	ID=g12310.t3.CDS21;Parent=g12310.t3
HiC_scaffold_3	AUGUSTUS	CDS	148285818	148285890	1.0	+	1	ID=g12310.t4.CDS21;Parent=g12310.t4
HiC_scaffold_3	AUGUSTUS	CDS	148285818	148285890	1.0	+	1	ID=g12310.t5.CDS21;Parent=g12310.t5
HiC_scaffold_3	gmst	CDS	148285818	148285890	620.618329	+	1	ID=g12310.t11.CDS20;Parent=g12310.t11
HiC_scaffold_3	gmst	exon	148285818	148285890	620.618329	+	1	ID=g12310.t11.exon20;Parent=g12310.t11
HiC_scaffold_3	gmst	CDS	148285818	148285890	620.980577	+	1	ID=g12310.t10.CDS20;Parent=g12310.t10
HiC_scaffold_3	gmst	exon	148285818	148285890	620.980577	+	1	ID=g12310.t10.exon20;Parent=g12310.t10
HiC_scaffold_3	gmst	CDS	148285818	148285890	622.768007	+	1	ID=g12310.t13.CDS21;Parent=g12310.t13
HiC_scaffold_3	gmst	exon	148285818	148285890	622.768007	+	1	ID=g12310.t13.exon21;Parent=g12310.t13
HiC_scaffold_3	gmst	CDS	148285818	148285890	624.155834	+	1	ID=g12310.t6.CDS21;Parent=g12310.t6
HiC_scaffold_3	gmst	exon	148285818	148285890	624.155834	+	1	ID=g12310.t6.exon21;Parent=g12310.t6
HiC_scaffold_3	gmst	CDS	148285818	148285890	624.619761	+	1	ID=g12310.t12.CDS21;Parent=g12310.t12
HiC_scaffold_3	gmst	exon	148285818	148285890	624.619761	+	1	ID=g12310.t12.exon21;Parent=g12310.t12
HiC_scaffold_3	gmst	CDS	148285818	148285890	626.600085	+	1	ID=g12310.t9.CDS21;Parent=g12310.t9
HiC_scaffold_3	gmst	exon	148285818	148285890	626.600085	+	1	ID=g12310.t9.exon21;Parent=g12310.t9
HiC_scaffold_3	gmst	CDS	148285818	148285890	644.996701	+	1	ID=g12310.t7.CDS20;Parent=g12310.t7
HiC_scaffold_3	gmst	exon	148285818	148285890	644.996701	+	1	ID=g12310.t7.exon20;Parent=g12310.t7
HiC_scaffold_3	gmst	CDS	148285818	148285890	647.864857	+	1	ID=g12310.t8.CDS21;Parent=g12310.t8
HiC_scaffold_3	gmst	exon	148285818	148285890	647.864857	+	1	ID=g12310.t8.exon21;Parent=g12310.t8
HiC_scaffold_3	AUGUSTUS	intron	148285891	148286062	1.0	+	.	ID=g12310.t1.intron21;Parent=g12310.t1
HiC_scaffold_3	AUGUSTUS	intron	148285891	148286062	1.0	+	.	ID=g12310.t2.intron21;Parent=g12310.t2
HiC_scaffold_3	AUGUSTUS	intron	148285891	148286062	1.0	+	.	ID=g12310.t3.intron21;Parent=g12310.t3
HiC_scaffold_3	AUGUSTUS	intron	148285891	148286062	1.0	+	.	ID=g12310.t4.intron21;Parent=g12310.t4
HiC_scaffold_3	AUGUSTUS	intron	148285891	148286062	1.0	+	.	ID=g12310.t5.intron21;Parent=g12310.t5
HiC_scaffold_3	gmst	intron	148285891	148286062	620.618329	+	0	ID=g12310.t11.intron20;Parent=g12310.t11
HiC_scaffold_3	gmst	intron	148285891	148286062	620.980577	+	0	ID=g12310.t10.intron20;Parent=g12310.t10
HiC_scaffold_3	gmst	intron	148285891	148286062	622.768007	+	0	ID=g12310.t13.intron21;Parent=g12310.t13
HiC_scaffold_3	gmst	intron	148285891	148286062	624.155834	+	0	ID=g12310.t6.intron21;Parent=g12310.t6
HiC_scaffold_3	gmst	intron	148285891	148286062	624.619761	+	0	ID=g12310.t12.intron21;Parent=g12310.t12
HiC_scaffold_3	gmst	intron	148285891	148286062	626.600085	+	0	ID=g12310.t9.intron21;Parent=g12310.t9
HiC_scaffold_3	gmst	intron	148285891	148286062	644.996701	+	0	ID=g12310.t7.intron20;Parent=g12310.t7
HiC_scaffold_3	gmst	intron	148285891	148286062	647.864857	+	0	ID=g12310.t8.intron21;Parent=g12310.t8
HiC_scaffold_3	AUGUSTUS	exon	148286063	148286156	.	+	.	ID=g12310.t1.exon22;Parent=g12310.t1
HiC_scaffold_3	AUGUSTUS	exon	148286063	148286156	.	+	.	ID=g12310.t2.exon22;Parent=g12310.t2
HiC_scaffold_3	AUGUSTUS	exon	148286063	148286156	.	+	.	ID=g12310.t3.exon22;Parent=g12310.t3
HiC_scaffold_3	AUGUSTUS	exon	148286063	148286156	.	+	.	ID=g12310.t4.exon22;Parent=g12310.t4
HiC_scaffold_3	AUGUSTUS	exon	148286063	148286156	.	+	.	ID=g12310.t5.exon22;Parent=g12310.t5
HiC_scaffold_3	AUGUSTUS	CDS	148286063	148286156	1.0	+	0	ID=g12310.t1.CDS22;Parent=g12310.t1
HiC_scaffold_3	AUGUSTUS	CDS	148286063	148286156	1.0	+	0	ID=g12310.t2.CDS22;Parent=g12310.t2
HiC_scaffold_3	AUGUSTUS	CDS	148286063	148286156	1.0	+	0	ID=g12310.t3.CDS22;Parent=g12310.t3
HiC_scaffold_3	AUGUSTUS	CDS	148286063	148286156	1.0	+	0	ID=g12310.t4.CDS22;Parent=g12310.t4
HiC_scaffold_3	AUGUSTUS	CDS	148286063	148286156	1.0	+	0	ID=g12310.t5.CDS22;Parent=g12310.t5
HiC_scaffold_3	gmst	CDS	148286063	148286156	620.618329	+	0	ID=g12310.t11.CDS21;Parent=g12310.t11
HiC_scaffold_3	gmst	exon	148286063	148286156	620.618329	+	0	ID=g12310.t11.exon21;Parent=g12310.t11
HiC_scaffold_3	gmst	CDS	148286063	148286156	620.980577	+	0	ID=g12310.t10.CDS21;Parent=g12310.t10
HiC_scaffold_3	gmst	exon	148286063	148286156	620.980577	+	0	ID=g12310.t10.exon21;Parent=g12310.t10
HiC_scaffold_3	gmst	CDS	148286063	148286156	622.768007	+	0	ID=g12310.t13.CDS22;Parent=g12310.t13
HiC_scaffold_3	gmst	exon	148286063	148286156	622.768007	+	0	ID=g12310.t13.exon22;Parent=g12310.t13
HiC_scaffold_3	gmst	CDS	148286063	148286156	624.155834	+	0	ID=g12310.t6.CDS22;Parent=g12310.t6
HiC_scaffold_3	gmst	exon	148286063	148286156	624.155834	+	0	ID=g12310.t6.exon22;Parent=g12310.t6
HiC_scaffold_3	gmst	CDS	148286063	148286156	624.619761	+	0	ID=g12310.t12.CDS22;Parent=g12310.t12
HiC_scaffold_3	gmst	exon	148286063	148286156	624.619761	+	0	ID=g12310.t12.exon22;Parent=g12310.t12
HiC_scaffold_3	gmst	CDS	148286063	148286156	626.600085	+	0	ID=g12310.t9.CDS22;Parent=g12310.t9
HiC_scaffold_3	gmst	exon	148286063	148286156	626.600085	+	0	ID=g12310.t9.exon22;Parent=g12310.t9
HiC_scaffold_3	gmst	CDS	148286063	148286156	644.996701	+	0	ID=g12310.t7.CDS21;Parent=g12310.t7
HiC_scaffold_3	gmst	exon	148286063	148286156	644.996701	+	0	ID=g12310.t7.exon21;Parent=g12310.t7
HiC_scaffold_3	gmst	CDS	148286063	148286156	647.864857	+	0	ID=g12310.t8.CDS22;Parent=g12310.t8
HiC_scaffold_3	gmst	exon	148286063	148286156	647.864857	+	0	ID=g12310.t8.exon22;Parent=g12310.t8
HiC_scaffold_3	AUGUSTUS	intron	148286157	148287130	1.0	+	.	ID=g12310.t1.intron22;Parent=g12310.t1
HiC_scaffold_3	AUGUSTUS	intron	148286157	148287130	1.0	+	.	ID=g12310.t2.intron22;Parent=g12310.t2
HiC_scaffold_3	AUGUSTUS	intron	148286157	148287130	1.0	+	.	ID=g12310.t3.intron22;Parent=g12310.t3
HiC_scaffold_3	AUGUSTUS	intron	148286157	148287130	1.0	+	.	ID=g12310.t4.intron22;Parent=g12310.t4
HiC_scaffold_3	AUGUSTUS	intron	148286157	148287130	1.0	+	.	ID=g12310.t5.intron22;Parent=g12310.t5
HiC_scaffold_3	gmst	intron	148286157	148287130	620.618329	+	0	ID=g12310.t11.intron21;Parent=g12310.t11
HiC_scaffold_3	gmst	intron	148286157	148287130	620.980577	+	0	ID=g12310.t10.intron21;Parent=g12310.t10
HiC_scaffold_3	gmst	intron	148286157	148287130	622.768007	+	0	ID=g12310.t13.intron22;Parent=g12310.t13
HiC_scaffold_3	gmst	intron	148286157	148287130	624.155834	+	0	ID=g12310.t6.intron22;Parent=g12310.t6
HiC_scaffold_3	gmst	intron	148286157	148287130	624.619761	+	0	ID=g12310.t12.intron22;Parent=g12310.t12
HiC_scaffold_3	gmst	intron	148286157	148287130	626.600085	+	0	ID=g12310.t9.intron22;Parent=g12310.t9
HiC_scaffold_3	gmst	intron	148286157	148287130	644.996701	+	0	ID=g12310.t7.intron21;Parent=g12310.t7
HiC_scaffold_3	gmst	intron	148286157	148287130	647.864857	+	0	ID=g12310.t8.intron22;Parent=g12310.t8
HiC_scaffold_3	AUGUSTUS	exon	148287131	148287279	.	+	.	ID=g12310.t1.exon23;Parent=g12310.t1
HiC_scaffold_3	AUGUSTUS	exon	148287131	148287279	.	+	.	ID=g12310.t2.exon23;Parent=g12310.t2
HiC_scaffold_3	AUGUSTUS	exon	148287131	148287279	.	+	.	ID=g12310.t3.exon23;Parent=g12310.t3
HiC_scaffold_3	AUGUSTUS	exon	148287131	148287279	.	+	.	ID=g12310.t4.exon23;Parent=g12310.t4
HiC_scaffold_3	AUGUSTUS	exon	148287131	148287279	.	+	.	ID=g12310.t5.exon23;Parent=g12310.t5
HiC_scaffold_3	AUGUSTUS	CDS	148287131	148287279	1.0	+	2	ID=g12310.t1.CDS23;Parent=g12310.t1
HiC_scaffold_3	AUGUSTUS	CDS	148287131	148287279	1.0	+	2	ID=g12310.t2.CDS23;Parent=g12310.t2
HiC_scaffold_3	AUGUSTUS	CDS	148287131	148287279	1.0	+	2	ID=g12310.t3.CDS23;Parent=g12310.t3
HiC_scaffold_3	AUGUSTUS	CDS	148287131	148287279	1.0	+	2	ID=g12310.t4.CDS23;Parent=g12310.t4
HiC_scaffold_3	AUGUSTUS	CDS	148287131	148287279	1.0	+	2	ID=g12310.t5.CDS23;Parent=g12310.t5
HiC_scaffold_3	gmst	CDS	148287131	148287279	620.618329	+	2	ID=g12310.t11.CDS22;Parent=g12310.t11
HiC_scaffold_3	gmst	exon	148287131	148287279	620.618329	+	2	ID=g12310.t11.exon22;Parent=g12310.t11
HiC_scaffold_3	gmst	CDS	148287131	148287279	620.980577	+	2	ID=g12310.t10.CDS22;Parent=g12310.t10
HiC_scaffold_3	gmst	exon	148287131	148287279	620.980577	+	2	ID=g12310.t10.exon22;Parent=g12310.t10
HiC_scaffold_3	gmst	CDS	148287131	148287279	622.768007	+	2	ID=g12310.t13.CDS23;Parent=g12310.t13
HiC_scaffold_3	gmst	exon	148287131	148287279	622.768007	+	2	ID=g12310.t13.exon23;Parent=g12310.t13
HiC_scaffold_3	gmst	CDS	148287131	148287279	624.155834	+	2	ID=g12310.t6.CDS23;Parent=g12310.t6
HiC_scaffold_3	gmst	exon	148287131	148287279	624.155834	+	2	ID=g12310.t6.exon23;Parent=g12310.t6
HiC_scaffold_3	gmst	CDS	148287131	148287279	624.619761	+	2	ID=g12310.t12.CDS23;Parent=g12310.t12
HiC_scaffold_3	gmst	exon	148287131	148287279	624.619761	+	2	ID=g12310.t12.exon23;Parent=g12310.t12
HiC_scaffold_3	gmst	CDS	148287131	148287279	626.600085	+	2	ID=g12310.t9.CDS23;Parent=g12310.t9
HiC_scaffold_3	gmst	exon	148287131	148287279	626.600085	+	2	ID=g12310.t9.exon23;Parent=g12310.t9
HiC_scaffold_3	gmst	CDS	148287131	148287279	644.996701	+	2	ID=g12310.t7.CDS22;Parent=g12310.t7
HiC_scaffold_3	gmst	exon	148287131	148287279	644.996701	+	2	ID=g12310.t7.exon22;Parent=g12310.t7
HiC_scaffold_3	gmst	CDS	148287131	148287279	647.864857	+	2	ID=g12310.t8.CDS23;Parent=g12310.t8
HiC_scaffold_3	gmst	exon	148287131	148287279	647.864857	+	2	ID=g12310.t8.exon23;Parent=g12310.t8
HiC_scaffold_3	AUGUSTUS	intron	148287280	148287580	1.0	+	.	ID=g12310.t1.intron23;Parent=g12310.t1
HiC_scaffold_3	AUGUSTUS	intron	148287280	148287580	1.0	+	.	ID=g12310.t2.intron23;Parent=g12310.t2
HiC_scaffold_3	AUGUSTUS	intron	148287280	148287580	1.0	+	.	ID=g12310.t3.intron23;Parent=g12310.t3
HiC_scaffold_3	AUGUSTUS	intron	148287280	148287580	1.0	+	.	ID=g12310.t4.intron23;Parent=g12310.t4
HiC_scaffold_3	AUGUSTUS	intron	148287280	148287580	1.0	+	.	ID=g12310.t5.intron23;Parent=g12310.t5
HiC_scaffold_3	gmst	intron	148287280	148287580	620.618329	+	0	ID=g12310.t11.intron22;Parent=g12310.t11
HiC_scaffold_3	gmst	intron	148287280	148287580	620.980577	+	0	ID=g12310.t10.intron22;Parent=g12310.t10
HiC_scaffold_3	gmst	intron	148287280	148287580	622.768007	+	0	ID=g12310.t13.intron23;Parent=g12310.t13
HiC_scaffold_3	gmst	intron	148287280	148287580	624.155834	+	0	ID=g12310.t6.intron23;Parent=g12310.t6
HiC_scaffold_3	gmst	intron	148287280	148287580	624.619761	+	0	ID=g12310.t12.intron23;Parent=g12310.t12
HiC_scaffold_3	gmst	intron	148287280	148287580	626.600085	+	0	ID=g12310.t9.intron23;Parent=g12310.t9
HiC_scaffold_3	gmst	intron	148287280	148287580	644.996701	+	0	ID=g12310.t7.intron22;Parent=g12310.t7
HiC_scaffold_3	gmst	intron	148287280	148287580	647.864857	+	0	ID=g12310.t8.intron23;Parent=g12310.t8
HiC_scaffold_3	AUGUSTUS	exon	148287581	148287759	.	+	.	ID=g12310.t1.exon24;Parent=g12310.t1
HiC_scaffold_3	AUGUSTUS	exon	148287581	148287759	.	+	.	ID=g12310.t2.exon24;Parent=g12310.t2
HiC_scaffold_3	AUGUSTUS	exon	148287581	148287759	.	+	.	ID=g12310.t3.exon24;Parent=g12310.t3
HiC_scaffold_3	AUGUSTUS	exon	148287581	148287759	.	+	.	ID=g12310.t4.exon24;Parent=g12310.t4
HiC_scaffold_3	AUGUSTUS	exon	148287581	148287759	.	+	.	ID=g12310.t5.exon24;Parent=g12310.t5
HiC_scaffold_3	AUGUSTUS	CDS	148287581	148287759	1.0	+	0	ID=g12310.t1.CDS24;Parent=g12310.t1
HiC_scaffold_3	AUGUSTUS	CDS	148287581	148287759	1.0	+	0	ID=g12310.t2.CDS24;Parent=g12310.t2
HiC_scaffold_3	AUGUSTUS	CDS	148287581	148287759	1.0	+	0	ID=g12310.t3.CDS24;Parent=g12310.t3
HiC_scaffold_3	AUGUSTUS	CDS	148287581	148287759	1.0	+	0	ID=g12310.t4.CDS24;Parent=g12310.t4
HiC_scaffold_3	AUGUSTUS	CDS	148287581	148287759	1.0	+	0	ID=g12310.t5.CDS24;Parent=g12310.t5
HiC_scaffold_3	gmst	CDS	148287581	148287759	620.618329	+	0	ID=g12310.t11.CDS23;Parent=g12310.t11
HiC_scaffold_3	gmst	exon	148287581	148287759	620.618329	+	0	ID=g12310.t11.exon23;Parent=g12310.t11
HiC_scaffold_3	gmst	CDS	148287581	148287759	620.980577	+	0	ID=g12310.t10.CDS23;Parent=g12310.t10
HiC_scaffold_3	gmst	exon	148287581	148287759	620.980577	+	0	ID=g12310.t10.exon23;Parent=g12310.t10
HiC_scaffold_3	gmst	CDS	148287581	148287759	622.768007	+	0	ID=g12310.t13.CDS24;Parent=g12310.t13
HiC_scaffold_3	gmst	exon	148287581	148287759	622.768007	+	0	ID=g12310.t13.exon24;Parent=g12310.t13
HiC_scaffold_3	gmst	CDS	148287581	148287759	624.155834	+	0	ID=g12310.t6.CDS24;Parent=g12310.t6
HiC_scaffold_3	gmst	exon	148287581	148287759	624.155834	+	0	ID=g12310.t6.exon24;Parent=g12310.t6
HiC_scaffold_3	gmst	CDS	148287581	148287759	624.619761	+	0	ID=g12310.t12.CDS24;Parent=g12310.t12
HiC_scaffold_3	gmst	exon	148287581	148287759	624.619761	+	0	ID=g12310.t12.exon24;Parent=g12310.t12
HiC_scaffold_3	gmst	CDS	148287581	148287759	626.600085	+	0	ID=g12310.t9.CDS24;Parent=g12310.t9
HiC_scaffold_3	gmst	exon	148287581	148287759	626.600085	+	0	ID=g12310.t9.exon24;Parent=g12310.t9
HiC_scaffold_3	gmst	CDS	148287581	148287759	644.996701	+	0	ID=g12310.t7.CDS23;Parent=g12310.t7
HiC_scaffold_3	gmst	exon	148287581	148287759	644.996701	+	0	ID=g12310.t7.exon23;Parent=g12310.t7
HiC_scaffold_3	gmst	CDS	148287581	148287759	647.864857	+	0	ID=g12310.t8.CDS24;Parent=g12310.t8
HiC_scaffold_3	gmst	exon	148287581	148287759	647.864857	+	0	ID=g12310.t8.exon24;Parent=g12310.t8
HiC_scaffold_3	AUGUSTUS	intron	148287760	148289318	1.0	+	.	ID=g12310.t1.intron24;Parent=g12310.t1
HiC_scaffold_3	AUGUSTUS	intron	148287760	148289318	1.0	+	.	ID=g12310.t2.intron24;Parent=g12310.t2
HiC_scaffold_3	AUGUSTUS	intron	148287760	148289318	1.0	+	.	ID=g12310.t3.intron24;Parent=g12310.t3
HiC_scaffold_3	AUGUSTUS	intron	148287760	148289318	1.0	+	.	ID=g12310.t4.intron24;Parent=g12310.t4
HiC_scaffold_3	AUGUSTUS	intron	148287760	148289318	1.0	+	.	ID=g12310.t5.intron24;Parent=g12310.t5
HiC_scaffold_3	gmst	intron	148287760	148289318	620.618329	+	0	ID=g12310.t11.intron23;Parent=g12310.t11
HiC_scaffold_3	gmst	intron	148287760	148289318	620.980577	+	0	ID=g12310.t10.intron23;Parent=g12310.t10
HiC_scaffold_3	gmst	intron	148287760	148289318	622.768007	+	0	ID=g12310.t13.intron24;Parent=g12310.t13
HiC_scaffold_3	gmst	intron	148287760	148289318	624.155834	+	0	ID=g12310.t6.intron24;Parent=g12310.t6
HiC_scaffold_3	gmst	intron	148287760	148289318	624.619761	+	0	ID=g12310.t12.intron24;Parent=g12310.t12
HiC_scaffold_3	gmst	intron	148287760	148289318	626.600085	+	0	ID=g12310.t9.intron24;Parent=g12310.t9
HiC_scaffold_3	gmst	intron	148287760	148289318	644.996701	+	0	ID=g12310.t7.intron23;Parent=g12310.t7
HiC_scaffold_3	gmst	intron	148287760	148289318	647.864857	+	0	ID=g12310.t8.intron24;Parent=g12310.t8
HiC_scaffold_3	AUGUSTUS	exon	148289319	148289456	.	+	.	ID=g12310.t1.exon25;Parent=g12310.t1
HiC_scaffold_3	AUGUSTUS	exon	148289319	148289456	.	+	.	ID=g12310.t2.exon25;Parent=g12310.t2
HiC_scaffold_3	AUGUSTUS	exon	148289319	148289456	.	+	.	ID=g12310.t3.exon25;Parent=g12310.t3
HiC_scaffold_3	AUGUSTUS	exon	148289319	148289456	.	+	.	ID=g12310.t4.exon25;Parent=g12310.t4
HiC_scaffold_3	AUGUSTUS	exon	148289319	148289456	.	+	.	ID=g12310.t5.exon25;Parent=g12310.t5
HiC_scaffold_3	AUGUSTUS	CDS	148289319	148289456	1.0	+	1	ID=g12310.t1.CDS25;Parent=g12310.t1
HiC_scaffold_3	AUGUSTUS	CDS	148289319	148289456	1.0	+	1	ID=g12310.t2.CDS25;Parent=g12310.t2
HiC_scaffold_3	AUGUSTUS	CDS	148289319	148289456	1.0	+	1	ID=g12310.t3.CDS25;Parent=g12310.t3
HiC_scaffold_3	AUGUSTUS	CDS	148289319	148289456	1.0	+	1	ID=g12310.t4.CDS25;Parent=g12310.t4
HiC_scaffold_3	AUGUSTUS	CDS	148289319	148289456	1.0	+	1	ID=g12310.t5.CDS25;Parent=g12310.t5
HiC_scaffold_3	gmst	CDS	148289319	148289456	620.618329	+	1	ID=g12310.t11.CDS24;Parent=g12310.t11
HiC_scaffold_3	gmst	exon	148289319	148289456	620.618329	+	1	ID=g12310.t11.exon24;Parent=g12310.t11
HiC_scaffold_3	gmst	CDS	148289319	148289456	620.980577	+	1	ID=g12310.t10.CDS24;Parent=g12310.t10
HiC_scaffold_3	gmst	exon	148289319	148289456	620.980577	+	1	ID=g12310.t10.exon24;Parent=g12310.t10
HiC_scaffold_3	gmst	CDS	148289319	148289456	622.768007	+	1	ID=g12310.t13.CDS25;Parent=g12310.t13
HiC_scaffold_3	gmst	exon	148289319	148289456	622.768007	+	1	ID=g12310.t13.exon25;Parent=g12310.t13
HiC_scaffold_3	gmst	CDS	148289319	148289456	624.155834	+	1	ID=g12310.t6.CDS25;Parent=g12310.t6
HiC_scaffold_3	gmst	exon	148289319	148289456	624.155834	+	1	ID=g12310.t6.exon25;Parent=g12310.t6
HiC_scaffold_3	gmst	CDS	148289319	148289456	624.619761	+	1	ID=g12310.t12.CDS25;Parent=g12310.t12
HiC_scaffold_3	gmst	exon	148289319	148289456	624.619761	+	1	ID=g12310.t12.exon25;Parent=g12310.t12
HiC_scaffold_3	gmst	CDS	148289319	148289456	626.600085	+	1	ID=g12310.t9.CDS25;Parent=g12310.t9
HiC_scaffold_3	gmst	exon	148289319	148289456	626.600085	+	1	ID=g12310.t9.exon25;Parent=g12310.t9
HiC_scaffold_3	gmst	CDS	148289319	148289456	644.996701	+	1	ID=g12310.t7.CDS24;Parent=g12310.t7
HiC_scaffold_3	gmst	exon	148289319	148289456	644.996701	+	1	ID=g12310.t7.exon24;Parent=g12310.t7
HiC_scaffold_3	gmst	CDS	148289319	148289456	647.864857	+	1	ID=g12310.t8.CDS25;Parent=g12310.t8
HiC_scaffold_3	gmst	exon	148289319	148289456	647.864857	+	1	ID=g12310.t8.exon25;Parent=g12310.t8
HiC_scaffold_3	AUGUSTUS	intron	148289457	148290019	1.0	+	.	ID=g12310.t1.intron25;Parent=g12310.t1
HiC_scaffold_3	AUGUSTUS	intron	148289457	148290019	1.0	+	.	ID=g12310.t2.intron25;Parent=g12310.t2
HiC_scaffold_3	AUGUSTUS	intron	148289457	148290019	1.0	+	.	ID=g12310.t3.intron25;Parent=g12310.t3
HiC_scaffold_3	AUGUSTUS	intron	148289457	148290019	1.0	+	.	ID=g12310.t5.intron25;Parent=g12310.t5
HiC_scaffold_3	gmst	intron	148289457	148290019	644.996701	+	0	ID=g12310.t7.intron24;Parent=g12310.t7
HiC_scaffold_3	gmst	intron	148289457	148290043	647.864857	+	0	ID=g12310.t8.intron25;Parent=g12310.t8
HiC_scaffold_3	AUGUSTUS	intron	148289457	148296722	0.99	+	.	ID=g12310.t4.intron25;Parent=g12310.t4
HiC_scaffold_3	gmst	intron	148289457	148296722	620.618329	+	0	ID=g12310.t11.intron24;Parent=g12310.t11
HiC_scaffold_3	gmst	intron	148289457	148296722	620.980577	+	0	ID=g12310.t10.intron24;Parent=g12310.t10
HiC_scaffold_3	gmst	intron	148289457	148296722	622.768007	+	0	ID=g12310.t13.intron25;Parent=g12310.t13
HiC_scaffold_3	gmst	intron	148289457	148296722	624.155834	+	0	ID=g12310.t6.intron25;Parent=g12310.t6
HiC_scaffold_3	gmst	intron	148289457	148296722	624.619761	+	0	ID=g12310.t12.intron25;Parent=g12310.t12
HiC_scaffold_3	gmst	intron	148289457	148296722	626.600085	+	0	ID=g12310.t9.intron25;Parent=g12310.t9
HiC_scaffold_3	AUGUSTUS	exon	148290020	148290289	.	+	.	ID=g12310.t1.exon26;Parent=g12310.t1
HiC_scaffold_3	AUGUSTUS	exon	148290020	148290289	.	+	.	ID=g12310.t2.exon26;Parent=g12310.t2
HiC_scaffold_3	AUGUSTUS	exon	148290020	148290289	.	+	.	ID=g12310.t3.exon26;Parent=g12310.t3
HiC_scaffold_3	AUGUSTUS	exon	148290020	148290289	.	+	.	ID=g12310.t5.exon26;Parent=g12310.t5
HiC_scaffold_3	AUGUSTUS	CDS	148290020	148290289	1.0	+	1	ID=g12310.t1.CDS26;Parent=g12310.t1
HiC_scaffold_3	AUGUSTUS	CDS	148290020	148290289	1.0	+	1	ID=g12310.t2.CDS26;Parent=g12310.t2
HiC_scaffold_3	AUGUSTUS	CDS	148290020	148290289	1.0	+	1	ID=g12310.t3.CDS26;Parent=g12310.t3
HiC_scaffold_3	AUGUSTUS	CDS	148290020	148290289	1.0	+	1	ID=g12310.t5.CDS26;Parent=g12310.t5
HiC_scaffold_3	gmst	CDS	148290020	148290289	644.996701	+	1	ID=g12310.t7.CDS25;Parent=g12310.t7
HiC_scaffold_3	gmst	exon	148290020	148290289	644.996701	+	1	ID=g12310.t7.exon25;Parent=g12310.t7
HiC_scaffold_3	gmst	CDS	148290044	148290289	647.864857	+	1	ID=g12310.t8.CDS26;Parent=g12310.t8
HiC_scaffold_3	gmst	exon	148290044	148290289	647.864857	+	1	ID=g12310.t8.exon26;Parent=g12310.t8
HiC_scaffold_3	AUGUSTUS	intron	148290290	148296722	1.0	+	.	ID=g12310.t1.intron26;Parent=g12310.t1
HiC_scaffold_3	AUGUSTUS	intron	148290290	148296722	1.0	+	.	ID=g12310.t2.intron26;Parent=g12310.t2
HiC_scaffold_3	AUGUSTUS	intron	148290290	148296722	1.0	+	.	ID=g12310.t3.intron26;Parent=g12310.t3
HiC_scaffold_3	AUGUSTUS	intron	148290290	148296722	1.0	+	.	ID=g12310.t5.intron26;Parent=g12310.t5
HiC_scaffold_3	gmst	intron	148290290	148296722	644.996701	+	0	ID=g12310.t7.intron25;Parent=g12310.t7
HiC_scaffold_3	gmst	intron	148290290	148296722	647.864857	+	0	ID=g12310.t8.intron26;Parent=g12310.t8
HiC_scaffold_3	AUGUSTUS	exon	148296723	148296841	.	+	.	ID=g12310.t1.exon27;Parent=g12310.t1
HiC_scaffold_3	AUGUSTUS	exon	148296723	148296841	.	+	.	ID=g12310.t2.exon27;Parent=g12310.t2
HiC_scaffold_3	AUGUSTUS	exon	148296723	148296841	.	+	.	ID=g12310.t3.exon27;Parent=g12310.t3
HiC_scaffold_3	AUGUSTUS	exon	148296723	148296841	.	+	.	ID=g12310.t4.exon26;Parent=g12310.t4
HiC_scaffold_3	AUGUSTUS	exon	148296723	148296841	.	+	.	ID=g12310.t5.exon27;Parent=g12310.t5
HiC_scaffold_3	AUGUSTUS	CDS	148296723	148296841	1.0	+	1	ID=g12310.t1.CDS27;Parent=g12310.t1
HiC_scaffold_3	AUGUSTUS	CDS	148296723	148296841	1.0	+	1	ID=g12310.t2.CDS27;Parent=g12310.t2
HiC_scaffold_3	AUGUSTUS	CDS	148296723	148296841	1.0	+	1	ID=g12310.t3.CDS27;Parent=g12310.t3
HiC_scaffold_3	AUGUSTUS	CDS	148296723	148296841	1.0	+	1	ID=g12310.t4.CDS26;Parent=g12310.t4
HiC_scaffold_3	AUGUSTUS	CDS	148296723	148296841	1.0	+	1	ID=g12310.t5.CDS27;Parent=g12310.t5
HiC_scaffold_3	gmst	CDS	148296723	148296841	620.618329	+	1	ID=g12310.t11.CDS25;Parent=g12310.t11
HiC_scaffold_3	gmst	exon	148296723	148296841	620.618329	+	1	ID=g12310.t11.exon25;Parent=g12310.t11
HiC_scaffold_3	gmst	CDS	148296723	148296841	620.980577	+	1	ID=g12310.t10.CDS25;Parent=g12310.t10
HiC_scaffold_3	gmst	exon	148296723	148296841	620.980577	+	1	ID=g12310.t10.exon25;Parent=g12310.t10
HiC_scaffold_3	gmst	CDS	148296723	148296841	622.768007	+	1	ID=g12310.t13.CDS26;Parent=g12310.t13
HiC_scaffold_3	gmst	exon	148296723	148296841	622.768007	+	1	ID=g12310.t13.exon26;Parent=g12310.t13
HiC_scaffold_3	gmst	CDS	148296723	148296841	624.155834	+	1	ID=g12310.t6.CDS26;Parent=g12310.t6
HiC_scaffold_3	gmst	exon	148296723	148296841	624.155834	+	1	ID=g12310.t6.exon26;Parent=g12310.t6
HiC_scaffold_3	gmst	CDS	148296723	148296841	624.619761	+	1	ID=g12310.t12.CDS26;Parent=g12310.t12
HiC_scaffold_3	gmst	exon	148296723	148296841	624.619761	+	1	ID=g12310.t12.exon26;Parent=g12310.t12
HiC_scaffold_3	gmst	CDS	148296723	148296841	626.600085	+	1	ID=g12310.t9.CDS26;Parent=g12310.t9
HiC_scaffold_3	gmst	exon	148296723	148296841	626.600085	+	1	ID=g12310.t9.exon26;Parent=g12310.t9
HiC_scaffold_3	gmst	CDS	148296723	148296841	644.996701	+	1	ID=g12310.t7.CDS26;Parent=g12310.t7
HiC_scaffold_3	gmst	exon	148296723	148296841	644.996701	+	1	ID=g12310.t7.exon26;Parent=g12310.t7
HiC_scaffold_3	gmst	CDS	148296723	148296841	647.864857	+	1	ID=g12310.t8.CDS27;Parent=g12310.t8
HiC_scaffold_3	gmst	exon	148296723	148296841	647.864857	+	1	ID=g12310.t8.exon27;Parent=g12310.t8
HiC_scaffold_3	AUGUSTUS	intron	148296842	148299013	1.0	+	.	ID=g12310.t1.intron27;Parent=g12310.t1
HiC_scaffold_3	AUGUSTUS	intron	148296842	148299013	1.0	+	.	ID=g12310.t2.intron27;Parent=g12310.t2
HiC_scaffold_3	AUGUSTUS	intron	148296842	148299013	1.0	+	.	ID=g12310.t3.intron27;Parent=g12310.t3
HiC_scaffold_3	AUGUSTUS	intron	148296842	148299013	1.0	+	.	ID=g12310.t4.intron26;Parent=g12310.t4
HiC_scaffold_3	AUGUSTUS	intron	148296842	148299013	1.0	+	.	ID=g12310.t5.intron27;Parent=g12310.t5
HiC_scaffold_3	gmst	intron	148296842	148299013	620.618329	+	0	ID=g12310.t11.intron25;Parent=g12310.t11
HiC_scaffold_3	gmst	intron	148296842	148299013	620.980577	+	0	ID=g12310.t10.intron25;Parent=g12310.t10
HiC_scaffold_3	gmst	intron	148296842	148299013	622.768007	+	0	ID=g12310.t13.intron26;Parent=g12310.t13
HiC_scaffold_3	gmst	intron	148296842	148299013	624.155834	+	0	ID=g12310.t6.intron26;Parent=g12310.t6
HiC_scaffold_3	gmst	intron	148296842	148299013	624.619761	+	0	ID=g12310.t12.intron26;Parent=g12310.t12
HiC_scaffold_3	gmst	intron	148296842	148299013	626.600085	+	0	ID=g12310.t9.intron26;Parent=g12310.t9
HiC_scaffold_3	gmst	intron	148296842	148299013	644.996701	+	0	ID=g12310.t7.intron26;Parent=g12310.t7
HiC_scaffold_3	gmst	intron	148296842	148299013	647.864857	+	0	ID=g12310.t8.intron27;Parent=g12310.t8
HiC_scaffold_3	AUGUSTUS	exon	148299014	148299099	.	+	.	ID=g12310.t1.exon28;Parent=g12310.t1
HiC_scaffold_3	AUGUSTUS	exon	148299014	148299099	.	+	.	ID=g12310.t2.exon28;Parent=g12310.t2
HiC_scaffold_3	AUGUSTUS	exon	148299014	148299099	.	+	.	ID=g12310.t3.exon28;Parent=g12310.t3
HiC_scaffold_3	AUGUSTUS	exon	148299014	148299099	.	+	.	ID=g12310.t4.exon27;Parent=g12310.t4
HiC_scaffold_3	AUGUSTUS	exon	148299014	148299099	.	+	.	ID=g12310.t5.exon28;Parent=g12310.t5
HiC_scaffold_3	AUGUSTUS	CDS	148299014	148299099	1.0	+	2	ID=g12310.t1.CDS28;Parent=g12310.t1
HiC_scaffold_3	AUGUSTUS	CDS	148299014	148299099	1.0	+	2	ID=g12310.t2.CDS28;Parent=g12310.t2
HiC_scaffold_3	AUGUSTUS	CDS	148299014	148299099	1.0	+	2	ID=g12310.t3.CDS28;Parent=g12310.t3
HiC_scaffold_3	AUGUSTUS	CDS	148299014	148299099	1.0	+	2	ID=g12310.t4.CDS27;Parent=g12310.t4
HiC_scaffold_3	AUGUSTUS	CDS	148299014	148299099	1.0	+	2	ID=g12310.t5.CDS28;Parent=g12310.t5
HiC_scaffold_3	gmst	CDS	148299014	148299099	620.618329	+	2	ID=g12310.t11.CDS26;Parent=g12310.t11
HiC_scaffold_3	gmst	exon	148299014	148299099	620.618329	+	2	ID=g12310.t11.exon26;Parent=g12310.t11
HiC_scaffold_3	gmst	CDS	148299014	148299099	620.980577	+	2	ID=g12310.t10.CDS26;Parent=g12310.t10
HiC_scaffold_3	gmst	exon	148299014	148299099	620.980577	+	2	ID=g12310.t10.exon26;Parent=g12310.t10
HiC_scaffold_3	gmst	CDS	148299014	148299099	622.768007	+	2	ID=g12310.t13.CDS27;Parent=g12310.t13
HiC_scaffold_3	gmst	exon	148299014	148299099	622.768007	+	2	ID=g12310.t13.exon27;Parent=g12310.t13
HiC_scaffold_3	gmst	CDS	148299014	148299099	624.155834	+	2	ID=g12310.t6.CDS27;Parent=g12310.t6
HiC_scaffold_3	gmst	exon	148299014	148299099	624.155834	+	2	ID=g12310.t6.exon27;Parent=g12310.t6
HiC_scaffold_3	gmst	CDS	148299014	148299099	624.619761	+	2	ID=g12310.t12.CDS27;Parent=g12310.t12
HiC_scaffold_3	gmst	exon	148299014	148299099	624.619761	+	2	ID=g12310.t12.exon27;Parent=g12310.t12
HiC_scaffold_3	gmst	CDS	148299014	148299099	626.600085	+	2	ID=g12310.t9.CDS27;Parent=g12310.t9
HiC_scaffold_3	gmst	exon	148299014	148299099	626.600085	+	2	ID=g12310.t9.exon27;Parent=g12310.t9
HiC_scaffold_3	gmst	CDS	148299014	148299099	644.996701	+	2	ID=g12310.t7.CDS27;Parent=g12310.t7
HiC_scaffold_3	gmst	exon	148299014	148299099	644.996701	+	2	ID=g12310.t7.exon27;Parent=g12310.t7
HiC_scaffold_3	gmst	CDS	148299014	148299099	647.864857	+	2	ID=g12310.t8.CDS28;Parent=g12310.t8
HiC_scaffold_3	gmst	exon	148299014	148299099	647.864857	+	2	ID=g12310.t8.exon28;Parent=g12310.t8
HiC_scaffold_3	AUGUSTUS	intron	148299100	148299911	1.0	+	.	ID=g12310.t1.intron28;Parent=g12310.t1
HiC_scaffold_3	AUGUSTUS	intron	148299100	148299911	1.0	+	.	ID=g12310.t2.intron28;Parent=g12310.t2
HiC_scaffold_3	AUGUSTUS	intron	148299100	148299911	1.0	+	.	ID=g12310.t3.intron28;Parent=g12310.t3
HiC_scaffold_3	AUGUSTUS	intron	148299100	148299911	1.0	+	.	ID=g12310.t4.intron27;Parent=g12310.t4
HiC_scaffold_3	AUGUSTUS	intron	148299100	148299911	1.0	+	.	ID=g12310.t5.intron28;Parent=g12310.t5
HiC_scaffold_3	gmst	intron	148299100	148299911	620.618329	+	0	ID=g12310.t11.intron26;Parent=g12310.t11
HiC_scaffold_3	gmst	intron	148299100	148299911	620.980577	+	0	ID=g12310.t10.intron26;Parent=g12310.t10
HiC_scaffold_3	gmst	intron	148299100	148299911	622.768007	+	0	ID=g12310.t13.intron27;Parent=g12310.t13
HiC_scaffold_3	gmst	intron	148299100	148299911	624.155834	+	0	ID=g12310.t6.intron27;Parent=g12310.t6
HiC_scaffold_3	gmst	intron	148299100	148299911	624.619761	+	0	ID=g12310.t12.intron27;Parent=g12310.t12
HiC_scaffold_3	gmst	intron	148299100	148299911	626.600085	+	0	ID=g12310.t9.intron27;Parent=g12310.t9
HiC_scaffold_3	gmst	intron	148299100	148299911	644.996701	+	0	ID=g12310.t7.intron27;Parent=g12310.t7
HiC_scaffold_3	gmst	intron	148299100	148299911	647.864857	+	0	ID=g12310.t8.intron28;Parent=g12310.t8
HiC_scaffold_3	AUGUSTUS	exon	148299912	148300050	.	+	.	ID=g12310.t1.exon29;Parent=g12310.t1
HiC_scaffold_3	AUGUSTUS	exon	148299912	148300050	.	+	.	ID=g12310.t2.exon29;Parent=g12310.t2
HiC_scaffold_3	AUGUSTUS	exon	148299912	148300050	.	+	.	ID=g12310.t3.exon29;Parent=g12310.t3
HiC_scaffold_3	AUGUSTUS	exon	148299912	148300050	.	+	.	ID=g12310.t4.exon28;Parent=g12310.t4
HiC_scaffold_3	AUGUSTUS	exon	148299912	148300050	.	+	.	ID=g12310.t5.exon29;Parent=g12310.t5
HiC_scaffold_3	AUGUSTUS	CDS	148299912	148300050	1.0	+	0	ID=g12310.t1.CDS29;Parent=g12310.t1
HiC_scaffold_3	AUGUSTUS	CDS	148299912	148300050	1.0	+	0	ID=g12310.t2.CDS29;Parent=g12310.t2
HiC_scaffold_3	AUGUSTUS	CDS	148299912	148300050	1.0	+	0	ID=g12310.t3.CDS29;Parent=g12310.t3
HiC_scaffold_3	AUGUSTUS	CDS	148299912	148300050	1.0	+	0	ID=g12310.t4.CDS28;Parent=g12310.t4
HiC_scaffold_3	AUGUSTUS	CDS	148299912	148300050	1.0	+	0	ID=g12310.t5.CDS29;Parent=g12310.t5
HiC_scaffold_3	gmst	CDS	148299912	148300050	620.618329	+	0	ID=g12310.t11.CDS27;Parent=g12310.t11
HiC_scaffold_3	gmst	exon	148299912	148300050	620.618329	+	0	ID=g12310.t11.exon27;Parent=g12310.t11
HiC_scaffold_3	gmst	CDS	148299912	148300050	620.980577	+	0	ID=g12310.t10.CDS27;Parent=g12310.t10
HiC_scaffold_3	gmst	exon	148299912	148300050	620.980577	+	0	ID=g12310.t10.exon27;Parent=g12310.t10
HiC_scaffold_3	gmst	CDS	148299912	148300050	622.768007	+	0	ID=g12310.t13.CDS28;Parent=g12310.t13
HiC_scaffold_3	gmst	exon	148299912	148300050	622.768007	+	0	ID=g12310.t13.exon28;Parent=g12310.t13
HiC_scaffold_3	gmst	CDS	148299912	148300050	624.155834	+	0	ID=g12310.t6.CDS28;Parent=g12310.t6
HiC_scaffold_3	gmst	exon	148299912	148300050	624.155834	+	0	ID=g12310.t6.exon28;Parent=g12310.t6
HiC_scaffold_3	gmst	CDS	148299912	148300050	624.619761	+	0	ID=g12310.t12.CDS28;Parent=g12310.t12
HiC_scaffold_3	gmst	exon	148299912	148300050	624.619761	+	0	ID=g12310.t12.exon28;Parent=g12310.t12
HiC_scaffold_3	gmst	CDS	148299912	148300050	626.600085	+	0	ID=g12310.t9.CDS28;Parent=g12310.t9
HiC_scaffold_3	gmst	exon	148299912	148300050	626.600085	+	0	ID=g12310.t9.exon28;Parent=g12310.t9
HiC_scaffold_3	gmst	CDS	148299912	148300050	644.996701	+	0	ID=g12310.t7.CDS28;Parent=g12310.t7
HiC_scaffold_3	gmst	exon	148299912	148300050	644.996701	+	0	ID=g12310.t7.exon28;Parent=g12310.t7
HiC_scaffold_3	gmst	CDS	148299912	148300050	647.864857	+	0	ID=g12310.t8.CDS29;Parent=g12310.t8
HiC_scaffold_3	gmst	exon	148299912	148300050	647.864857	+	0	ID=g12310.t8.exon29;Parent=g12310.t8
HiC_scaffold_3	AUGUSTUS	intron	148300051	148300239	1.0	+	.	ID=g12310.t1.intron29;Parent=g12310.t1
HiC_scaffold_3	AUGUSTUS	intron	148300051	148300239	1.0	+	.	ID=g12310.t2.intron29;Parent=g12310.t2
HiC_scaffold_3	AUGUSTUS	intron	148300051	148300239	1.0	+	.	ID=g12310.t3.intron29;Parent=g12310.t3
HiC_scaffold_3	AUGUSTUS	intron	148300051	148300239	1.0	+	.	ID=g12310.t4.intron28;Parent=g12310.t4
HiC_scaffold_3	AUGUSTUS	intron	148300051	148300239	1.0	+	.	ID=g12310.t5.intron29;Parent=g12310.t5
HiC_scaffold_3	gmst	intron	148300051	148300239	620.618329	+	0	ID=g12310.t11.intron27;Parent=g12310.t11
HiC_scaffold_3	gmst	intron	148300051	148300239	620.980577	+	0	ID=g12310.t10.intron27;Parent=g12310.t10
HiC_scaffold_3	gmst	intron	148300051	148300239	622.768007	+	0	ID=g12310.t13.intron28;Parent=g12310.t13
HiC_scaffold_3	gmst	intron	148300051	148300239	624.155834	+	0	ID=g12310.t6.intron28;Parent=g12310.t6
HiC_scaffold_3	gmst	intron	148300051	148300239	624.619761	+	0	ID=g12310.t12.intron28;Parent=g12310.t12
HiC_scaffold_3	gmst	intron	148300051	148300239	626.600085	+	0	ID=g12310.t9.intron28;Parent=g12310.t9
HiC_scaffold_3	gmst	intron	148300051	148300239	644.996701	+	0	ID=g12310.t7.intron28;Parent=g12310.t7
HiC_scaffold_3	gmst	intron	148300051	148300239	647.864857	+	0	ID=g12310.t8.intron29;Parent=g12310.t8
HiC_scaffold_3	AUGUSTUS	exon	148300240	148300411	.	+	.	ID=g12310.t1.exon30;Parent=g12310.t1
HiC_scaffold_3	AUGUSTUS	exon	148300240	148300411	.	+	.	ID=g12310.t2.exon30;Parent=g12310.t2
HiC_scaffold_3	AUGUSTUS	exon	148300240	148300411	.	+	.	ID=g12310.t3.exon30;Parent=g12310.t3
HiC_scaffold_3	AUGUSTUS	exon	148300240	148300411	.	+	.	ID=g12310.t4.exon29;Parent=g12310.t4
HiC_scaffold_3	AUGUSTUS	exon	148300240	148300411	.	+	.	ID=g12310.t5.exon30;Parent=g12310.t5
HiC_scaffold_3	AUGUSTUS	CDS	148300240	148300411	1.0	+	2	ID=g12310.t1.CDS30;Parent=g12310.t1
HiC_scaffold_3	AUGUSTUS	CDS	148300240	148300411	1.0	+	2	ID=g12310.t2.CDS30;Parent=g12310.t2
HiC_scaffold_3	AUGUSTUS	CDS	148300240	148300411	1.0	+	2	ID=g12310.t3.CDS30;Parent=g12310.t3
HiC_scaffold_3	AUGUSTUS	CDS	148300240	148300411	1.0	+	2	ID=g12310.t4.CDS29;Parent=g12310.t4
HiC_scaffold_3	AUGUSTUS	CDS	148300240	148300411	1.0	+	2	ID=g12310.t5.CDS30;Parent=g12310.t5
HiC_scaffold_3	gmst	CDS	148300240	148300411	620.618329	+	2	ID=g12310.t11.CDS28;Parent=g12310.t11
HiC_scaffold_3	gmst	exon	148300240	148300411	620.618329	+	2	ID=g12310.t11.exon28;Parent=g12310.t11
HiC_scaffold_3	gmst	CDS	148300240	148300411	620.980577	+	2	ID=g12310.t10.CDS28;Parent=g12310.t10
HiC_scaffold_3	gmst	exon	148300240	148300411	620.980577	+	2	ID=g12310.t10.exon28;Parent=g12310.t10
HiC_scaffold_3	gmst	CDS	148300240	148300411	622.768007	+	2	ID=g12310.t13.CDS29;Parent=g12310.t13
HiC_scaffold_3	gmst	exon	148300240	148300411	622.768007	+	2	ID=g12310.t13.exon29;Parent=g12310.t13
HiC_scaffold_3	gmst	CDS	148300240	148300411	624.155834	+	2	ID=g12310.t6.CDS29;Parent=g12310.t6
HiC_scaffold_3	gmst	exon	148300240	148300411	624.155834	+	2	ID=g12310.t6.exon29;Parent=g12310.t6
HiC_scaffold_3	gmst	CDS	148300240	148300411	624.619761	+	2	ID=g12310.t12.CDS29;Parent=g12310.t12
HiC_scaffold_3	gmst	exon	148300240	148300411	624.619761	+	2	ID=g12310.t12.exon29;Parent=g12310.t12
HiC_scaffold_3	gmst	CDS	148300240	148300411	626.600085	+	2	ID=g12310.t9.CDS29;Parent=g12310.t9
HiC_scaffold_3	gmst	exon	148300240	148300411	626.600085	+	2	ID=g12310.t9.exon29;Parent=g12310.t9
HiC_scaffold_3	gmst	CDS	148300240	148300411	644.996701	+	2	ID=g12310.t7.CDS29;Parent=g12310.t7
HiC_scaffold_3	gmst	exon	148300240	148300411	644.996701	+	2	ID=g12310.t7.exon29;Parent=g12310.t7
HiC_scaffold_3	gmst	CDS	148300240	148300411	647.864857	+	2	ID=g12310.t8.CDS30;Parent=g12310.t8
HiC_scaffold_3	gmst	exon	148300240	148300411	647.864857	+	2	ID=g12310.t8.exon30;Parent=g12310.t8
HiC_scaffold_3	AUGUSTUS	intron	148300412	148300492	1.0	+	.	ID=g12310.t1.intron30;Parent=g12310.t1
HiC_scaffold_3	AUGUSTUS	intron	148300412	148300492	1.0	+	.	ID=g12310.t2.intron30;Parent=g12310.t2
HiC_scaffold_3	AUGUSTUS	intron	148300412	148300492	1.0	+	.	ID=g12310.t3.intron30;Parent=g12310.t3
HiC_scaffold_3	AUGUSTUS	intron	148300412	148300492	1.0	+	.	ID=g12310.t4.intron29;Parent=g12310.t4
HiC_scaffold_3	AUGUSTUS	intron	148300412	148300492	1.0	+	.	ID=g12310.t5.intron30;Parent=g12310.t5
HiC_scaffold_3	gmst	intron	148300412	148300492	620.618329	+	0	ID=g12310.t11.intron28;Parent=g12310.t11
HiC_scaffold_3	gmst	intron	148300412	148300492	620.980577	+	0	ID=g12310.t10.intron28;Parent=g12310.t10
HiC_scaffold_3	gmst	intron	148300412	148300492	622.768007	+	0	ID=g12310.t13.intron29;Parent=g12310.t13
HiC_scaffold_3	gmst	intron	148300412	148300492	624.155834	+	0	ID=g12310.t6.intron29;Parent=g12310.t6
HiC_scaffold_3	gmst	intron	148300412	148300492	624.619761	+	0	ID=g12310.t12.intron29;Parent=g12310.t12
HiC_scaffold_3	gmst	intron	148300412	148300492	626.600085	+	0	ID=g12310.t9.intron29;Parent=g12310.t9
HiC_scaffold_3	gmst	intron	148300412	148300492	644.996701	+	0	ID=g12310.t7.intron29;Parent=g12310.t7
HiC_scaffold_3	gmst	intron	148300412	148300492	647.864857	+	0	ID=g12310.t8.intron30;Parent=g12310.t8
HiC_scaffold_3	AUGUSTUS	exon	148300493	148300583	.	+	.	ID=g12310.t1.exon31;Parent=g12310.t1
HiC_scaffold_3	AUGUSTUS	exon	148300493	148300583	.	+	.	ID=g12310.t2.exon31;Parent=g12310.t2
HiC_scaffold_3	AUGUSTUS	exon	148300493	148300583	.	+	.	ID=g12310.t3.exon31;Parent=g12310.t3
HiC_scaffold_3	AUGUSTUS	exon	148300493	148300583	.	+	.	ID=g12310.t4.exon30;Parent=g12310.t4
HiC_scaffold_3	AUGUSTUS	exon	148300493	148300583	.	+	.	ID=g12310.t5.exon31;Parent=g12310.t5
HiC_scaffold_3	AUGUSTUS	CDS	148300493	148300583	1.0	+	1	ID=g12310.t1.CDS31;Parent=g12310.t1
HiC_scaffold_3	AUGUSTUS	CDS	148300493	148300583	1.0	+	1	ID=g12310.t2.CDS31;Parent=g12310.t2
HiC_scaffold_3	AUGUSTUS	CDS	148300493	148300583	1.0	+	1	ID=g12310.t3.CDS31;Parent=g12310.t3
HiC_scaffold_3	AUGUSTUS	CDS	148300493	148300583	1.0	+	1	ID=g12310.t4.CDS30;Parent=g12310.t4
HiC_scaffold_3	AUGUSTUS	CDS	148300493	148300583	1.0	+	1	ID=g12310.t5.CDS31;Parent=g12310.t5
HiC_scaffold_3	gmst	CDS	148300493	148300583	620.618329	+	1	ID=g12310.t11.CDS29;Parent=g12310.t11
HiC_scaffold_3	gmst	exon	148300493	148300583	620.618329	+	1	ID=g12310.t11.exon29;Parent=g12310.t11
HiC_scaffold_3	gmst	CDS	148300493	148300583	620.980577	+	1	ID=g12310.t10.CDS29;Parent=g12310.t10
HiC_scaffold_3	gmst	exon	148300493	148300583	620.980577	+	1	ID=g12310.t10.exon29;Parent=g12310.t10
HiC_scaffold_3	gmst	CDS	148300493	148300583	622.768007	+	1	ID=g12310.t13.CDS30;Parent=g12310.t13
HiC_scaffold_3	gmst	exon	148300493	148300583	622.768007	+	1	ID=g12310.t13.exon30;Parent=g12310.t13
HiC_scaffold_3	gmst	CDS	148300493	148300583	624.155834	+	1	ID=g12310.t6.CDS30;Parent=g12310.t6
HiC_scaffold_3	gmst	exon	148300493	148300583	624.155834	+	1	ID=g12310.t6.exon30;Parent=g12310.t6
HiC_scaffold_3	gmst	CDS	148300493	148300583	624.619761	+	1	ID=g12310.t12.CDS30;Parent=g12310.t12
HiC_scaffold_3	gmst	exon	148300493	148300583	624.619761	+	1	ID=g12310.t12.exon30;Parent=g12310.t12
HiC_scaffold_3	gmst	CDS	148300493	148300583	626.600085	+	1	ID=g12310.t9.CDS30;Parent=g12310.t9
HiC_scaffold_3	gmst	exon	148300493	148300583	626.600085	+	1	ID=g12310.t9.exon30;Parent=g12310.t9
HiC_scaffold_3	gmst	CDS	148300493	148300583	644.996701	+	1	ID=g12310.t7.CDS30;Parent=g12310.t7
HiC_scaffold_3	gmst	exon	148300493	148300583	644.996701	+	1	ID=g12310.t7.exon30;Parent=g12310.t7
HiC_scaffold_3	gmst	CDS	148300493	148300583	647.864857	+	1	ID=g12310.t8.CDS31;Parent=g12310.t8
HiC_scaffold_3	gmst	exon	148300493	148300583	647.864857	+	1	ID=g12310.t8.exon31;Parent=g12310.t8
HiC_scaffold_3	AUGUSTUS	intron	148300584	148301913	1.0	+	.	ID=g12310.t1.intron31;Parent=g12310.t1
HiC_scaffold_3	AUGUSTUS	intron	148300584	148301913	1.0	+	.	ID=g12310.t2.intron31;Parent=g12310.t2
HiC_scaffold_3	AUGUSTUS	intron	148300584	148301913	1.0	+	.	ID=g12310.t3.intron31;Parent=g12310.t3
HiC_scaffold_3	AUGUSTUS	intron	148300584	148301913	1.0	+	.	ID=g12310.t4.intron30;Parent=g12310.t4
HiC_scaffold_3	AUGUSTUS	intron	148300584	148301913	1.0	+	.	ID=g12310.t5.intron31;Parent=g12310.t5
HiC_scaffold_3	gmst	intron	148300584	148301913	620.618329	+	0	ID=g12310.t11.intron29;Parent=g12310.t11
HiC_scaffold_3	gmst	intron	148300584	148301913	620.980577	+	0	ID=g12310.t10.intron29;Parent=g12310.t10
HiC_scaffold_3	gmst	intron	148300584	148301913	622.768007	+	0	ID=g12310.t13.intron30;Parent=g12310.t13
HiC_scaffold_3	gmst	intron	148300584	148301913	624.155834	+	0	ID=g12310.t6.intron30;Parent=g12310.t6
HiC_scaffold_3	gmst	intron	148300584	148301913	624.619761	+	0	ID=g12310.t12.intron30;Parent=g12310.t12
HiC_scaffold_3	gmst	intron	148300584	148301913	626.600085	+	0	ID=g12310.t9.intron30;Parent=g12310.t9
HiC_scaffold_3	gmst	intron	148300584	148301913	644.996701	+	0	ID=g12310.t7.intron30;Parent=g12310.t7
HiC_scaffold_3	gmst	intron	148300584	148301913	647.864857	+	0	ID=g12310.t8.intron31;Parent=g12310.t8
HiC_scaffold_3	AUGUSTUS	exon	148301914	148302032	.	+	.	ID=g12310.t1.exon32;Parent=g12310.t1
HiC_scaffold_3	AUGUSTUS	exon	148301914	148302032	.	+	.	ID=g12310.t2.exon32;Parent=g12310.t2
HiC_scaffold_3	AUGUSTUS	exon	148301914	148302032	.	+	.	ID=g12310.t3.exon32;Parent=g12310.t3
HiC_scaffold_3	AUGUSTUS	exon	148301914	148302032	.	+	.	ID=g12310.t4.exon31;Parent=g12310.t4
HiC_scaffold_3	AUGUSTUS	exon	148301914	148302032	.	+	.	ID=g12310.t5.exon32;Parent=g12310.t5
HiC_scaffold_3	AUGUSTUS	CDS	148301914	148302032	1.0	+	0	ID=g12310.t1.CDS32;Parent=g12310.t1
HiC_scaffold_3	AUGUSTUS	CDS	148301914	148302032	1.0	+	0	ID=g12310.t2.CDS32;Parent=g12310.t2
HiC_scaffold_3	AUGUSTUS	CDS	148301914	148302032	1.0	+	0	ID=g12310.t3.CDS32;Parent=g12310.t3
HiC_scaffold_3	AUGUSTUS	CDS	148301914	148302032	1.0	+	0	ID=g12310.t4.CDS31;Parent=g12310.t4
HiC_scaffold_3	AUGUSTUS	CDS	148301914	148302032	1.0	+	0	ID=g12310.t5.CDS32;Parent=g12310.t5
HiC_scaffold_3	gmst	CDS	148301914	148302032	620.618329	+	0	ID=g12310.t11.CDS30;Parent=g12310.t11
HiC_scaffold_3	gmst	exon	148301914	148302032	620.618329	+	0	ID=g12310.t11.exon30;Parent=g12310.t11
HiC_scaffold_3	gmst	CDS	148301914	148302032	620.980577	+	0	ID=g12310.t10.CDS30;Parent=g12310.t10
HiC_scaffold_3	gmst	exon	148301914	148302032	620.980577	+	0	ID=g12310.t10.exon30;Parent=g12310.t10
HiC_scaffold_3	gmst	CDS	148301914	148302032	622.768007	+	0	ID=g12310.t13.CDS31;Parent=g12310.t13
HiC_scaffold_3	gmst	exon	148301914	148302032	622.768007	+	0	ID=g12310.t13.exon31;Parent=g12310.t13
HiC_scaffold_3	gmst	CDS	148301914	148302032	624.155834	+	0	ID=g12310.t6.CDS31;Parent=g12310.t6
HiC_scaffold_3	gmst	exon	148301914	148302032	624.155834	+	0	ID=g12310.t6.exon31;Parent=g12310.t6
HiC_scaffold_3	gmst	CDS	148301914	148302032	624.619761	+	0	ID=g12310.t12.CDS31;Parent=g12310.t12
HiC_scaffold_3	gmst	exon	148301914	148302032	624.619761	+	0	ID=g12310.t12.exon31;Parent=g12310.t12
HiC_scaffold_3	gmst	CDS	148301914	148302032	626.600085	+	0	ID=g12310.t9.CDS31;Parent=g12310.t9
HiC_scaffold_3	gmst	exon	148301914	148302032	626.600085	+	0	ID=g12310.t9.exon31;Parent=g12310.t9
HiC_scaffold_3	gmst	CDS	148301914	148302032	644.996701	+	0	ID=g12310.t7.CDS31;Parent=g12310.t7
HiC_scaffold_3	gmst	exon	148301914	148302032	644.996701	+	0	ID=g12310.t7.exon31;Parent=g12310.t7
HiC_scaffold_3	gmst	CDS	148301914	148302032	647.864857	+	0	ID=g12310.t8.CDS32;Parent=g12310.t8
HiC_scaffold_3	gmst	exon	148301914	148302032	647.864857	+	0	ID=g12310.t8.exon32;Parent=g12310.t8
HiC_scaffold_3	AUGUSTUS	intron	148302033	148302993	1.0	+	.	ID=g12310.t1.intron32;Parent=g12310.t1
HiC_scaffold_3	AUGUSTUS	intron	148302033	148302993	1.0	+	.	ID=g12310.t2.intron32;Parent=g12310.t2
HiC_scaffold_3	AUGUSTUS	intron	148302033	148302993	1.0	+	.	ID=g12310.t3.intron32;Parent=g12310.t3
HiC_scaffold_3	AUGUSTUS	intron	148302033	148302993	1.0	+	.	ID=g12310.t4.intron31;Parent=g12310.t4
HiC_scaffold_3	AUGUSTUS	intron	148302033	148302993	1.0	+	.	ID=g12310.t5.intron32;Parent=g12310.t5
HiC_scaffold_3	gmst	intron	148302033	148302993	620.618329	+	0	ID=g12310.t11.intron30;Parent=g12310.t11
HiC_scaffold_3	gmst	intron	148302033	148302993	620.980577	+	0	ID=g12310.t10.intron30;Parent=g12310.t10
HiC_scaffold_3	gmst	intron	148302033	148302993	622.768007	+	0	ID=g12310.t13.intron31;Parent=g12310.t13
HiC_scaffold_3	gmst	intron	148302033	148302993	624.155834	+	0	ID=g12310.t6.intron31;Parent=g12310.t6
HiC_scaffold_3	gmst	intron	148302033	148302993	624.619761	+	0	ID=g12310.t12.intron31;Parent=g12310.t12
HiC_scaffold_3	gmst	intron	148302033	148302993	626.600085	+	0	ID=g12310.t9.intron31;Parent=g12310.t9
HiC_scaffold_3	gmst	intron	148302033	148302993	644.996701	+	0	ID=g12310.t7.intron31;Parent=g12310.t7
HiC_scaffold_3	gmst	intron	148302033	148302993	647.864857	+	0	ID=g12310.t8.intron32;Parent=g12310.t8
HiC_scaffold_3	AUGUSTUS	exon	148302994	148303049	.	+	.	ID=g12310.t1.exon33;Parent=g12310.t1
HiC_scaffold_3	AUGUSTUS	exon	148302994	148303049	.	+	.	ID=g12310.t2.exon33;Parent=g12310.t2
HiC_scaffold_3	AUGUSTUS	exon	148302994	148303049	.	+	.	ID=g12310.t3.exon33;Parent=g12310.t3
HiC_scaffold_3	AUGUSTUS	exon	148302994	148303049	.	+	.	ID=g12310.t4.exon32;Parent=g12310.t4
HiC_scaffold_3	AUGUSTUS	exon	148302994	148303049	.	+	.	ID=g12310.t5.exon33;Parent=g12310.t5
HiC_scaffold_3	AUGUSTUS	CDS	148302994	148303049	1.0	+	1	ID=g12310.t1.CDS33;Parent=g12310.t1
HiC_scaffold_3	AUGUSTUS	CDS	148302994	148303049	1.0	+	1	ID=g12310.t2.CDS33;Parent=g12310.t2
HiC_scaffold_3	AUGUSTUS	CDS	148302994	148303049	1.0	+	1	ID=g12310.t3.CDS33;Parent=g12310.t3
HiC_scaffold_3	AUGUSTUS	CDS	148302994	148303049	1.0	+	1	ID=g12310.t4.CDS32;Parent=g12310.t4
HiC_scaffold_3	AUGUSTUS	CDS	148302994	148303049	1.0	+	1	ID=g12310.t5.CDS33;Parent=g12310.t5
HiC_scaffold_3	gmst	CDS	148302994	148303049	620.618329	+	1	ID=g12310.t11.CDS31;Parent=g12310.t11
HiC_scaffold_3	gmst	exon	148302994	148303049	620.618329	+	1	ID=g12310.t11.exon31;Parent=g12310.t11
HiC_scaffold_3	gmst	CDS	148302994	148303049	620.980577	+	1	ID=g12310.t10.CDS31;Parent=g12310.t10
HiC_scaffold_3	gmst	exon	148302994	148303049	620.980577	+	1	ID=g12310.t10.exon31;Parent=g12310.t10
HiC_scaffold_3	gmst	CDS	148302994	148303049	622.768007	+	1	ID=g12310.t13.CDS32;Parent=g12310.t13
HiC_scaffold_3	gmst	exon	148302994	148303049	622.768007	+	1	ID=g12310.t13.exon32;Parent=g12310.t13
HiC_scaffold_3	gmst	CDS	148302994	148303049	624.155834	+	1	ID=g12310.t6.CDS32;Parent=g12310.t6
HiC_scaffold_3	gmst	exon	148302994	148303049	624.155834	+	1	ID=g12310.t6.exon32;Parent=g12310.t6
HiC_scaffold_3	gmst	CDS	148302994	148303049	624.619761	+	1	ID=g12310.t12.CDS32;Parent=g12310.t12
HiC_scaffold_3	gmst	exon	148302994	148303049	624.619761	+	1	ID=g12310.t12.exon32;Parent=g12310.t12
HiC_scaffold_3	gmst	CDS	148302994	148303049	626.600085	+	1	ID=g12310.t9.CDS32;Parent=g12310.t9
HiC_scaffold_3	gmst	exon	148302994	148303049	626.600085	+	1	ID=g12310.t9.exon32;Parent=g12310.t9
HiC_scaffold_3	gmst	CDS	148302994	148303049	644.996701	+	1	ID=g12310.t7.CDS32;Parent=g12310.t7
HiC_scaffold_3	gmst	exon	148302994	148303049	644.996701	+	1	ID=g12310.t7.exon32;Parent=g12310.t7
HiC_scaffold_3	gmst	CDS	148302994	148303049	647.864857	+	1	ID=g12310.t8.CDS33;Parent=g12310.t8
HiC_scaffold_3	gmst	exon	148302994	148303049	647.864857	+	1	ID=g12310.t8.exon33;Parent=g12310.t8
HiC_scaffold_3	AUGUSTUS	intron	148303050	148303182	1.0	+	.	ID=g12310.t1.intron33;Parent=g12310.t1
HiC_scaffold_3	AUGUSTUS	intron	148303050	148303182	1.0	+	.	ID=g12310.t2.intron33;Parent=g12310.t2
HiC_scaffold_3	AUGUSTUS	intron	148303050	148303182	1.0	+	.	ID=g12310.t3.intron33;Parent=g12310.t3
HiC_scaffold_3	AUGUSTUS	intron	148303050	148303182	1.0	+	.	ID=g12310.t4.intron32;Parent=g12310.t4
HiC_scaffold_3	AUGUSTUS	intron	148303050	148303182	1.0	+	.	ID=g12310.t5.intron33;Parent=g12310.t5
HiC_scaffold_3	gmst	intron	148303050	148303182	620.618329	+	0	ID=g12310.t11.intron31;Parent=g12310.t11
HiC_scaffold_3	gmst	intron	148303050	148303182	620.980577	+	0	ID=g12310.t10.intron31;Parent=g12310.t10
HiC_scaffold_3	gmst	intron	148303050	148303182	622.768007	+	0	ID=g12310.t13.intron32;Parent=g12310.t13
HiC_scaffold_3	gmst	intron	148303050	148303182	624.155834	+	0	ID=g12310.t6.intron32;Parent=g12310.t6
HiC_scaffold_3	gmst	intron	148303050	148303182	624.619761	+	0	ID=g12310.t12.intron32;Parent=g12310.t12
HiC_scaffold_3	gmst	intron	148303050	148303182	626.600085	+	0	ID=g12310.t9.intron32;Parent=g12310.t9
HiC_scaffold_3	gmst	intron	148303050	148303182	644.996701	+	0	ID=g12310.t7.intron32;Parent=g12310.t7
HiC_scaffold_3	gmst	intron	148303050	148303182	647.864857	+	0	ID=g12310.t8.intron33;Parent=g12310.t8
HiC_scaffold_3	AUGUSTUS	exon	148303183	148303291	.	+	.	ID=g12310.t1.exon34;Parent=g12310.t1
HiC_scaffold_3	AUGUSTUS	exon	148303183	148303291	.	+	.	ID=g12310.t2.exon34;Parent=g12310.t2
HiC_scaffold_3	AUGUSTUS	exon	148303183	148303291	.	+	.	ID=g12310.t3.exon34;Parent=g12310.t3
HiC_scaffold_3	AUGUSTUS	exon	148303183	148303291	.	+	.	ID=g12310.t4.exon33;Parent=g12310.t4
HiC_scaffold_3	AUGUSTUS	exon	148303183	148303291	.	+	.	ID=g12310.t5.exon34;Parent=g12310.t5
HiC_scaffold_3	AUGUSTUS	CDS	148303183	148303291	1.0	+	2	ID=g12310.t1.CDS34;Parent=g12310.t1
HiC_scaffold_3	AUGUSTUS	CDS	148303183	148303291	1.0	+	2	ID=g12310.t2.CDS34;Parent=g12310.t2
HiC_scaffold_3	AUGUSTUS	CDS	148303183	148303291	1.0	+	2	ID=g12310.t3.CDS34;Parent=g12310.t3
HiC_scaffold_3	AUGUSTUS	CDS	148303183	148303291	1.0	+	2	ID=g12310.t4.CDS33;Parent=g12310.t4
HiC_scaffold_3	AUGUSTUS	CDS	148303183	148303291	1.0	+	2	ID=g12310.t5.CDS34;Parent=g12310.t5
HiC_scaffold_3	gmst	CDS	148303183	148303291	620.618329	+	2	ID=g12310.t11.CDS32;Parent=g12310.t11
HiC_scaffold_3	gmst	exon	148303183	148303291	620.618329	+	2	ID=g12310.t11.exon32;Parent=g12310.t11
HiC_scaffold_3	gmst	CDS	148303183	148303291	620.980577	+	2	ID=g12310.t10.CDS32;Parent=g12310.t10
HiC_scaffold_3	gmst	exon	148303183	148303291	620.980577	+	2	ID=g12310.t10.exon32;Parent=g12310.t10
HiC_scaffold_3	gmst	CDS	148303183	148303291	622.768007	+	2	ID=g12310.t13.CDS33;Parent=g12310.t13
HiC_scaffold_3	gmst	exon	148303183	148303291	622.768007	+	2	ID=g12310.t13.exon33;Parent=g12310.t13
HiC_scaffold_3	gmst	CDS	148303183	148303291	624.155834	+	2	ID=g12310.t6.CDS33;Parent=g12310.t6
HiC_scaffold_3	gmst	exon	148303183	148303291	624.155834	+	2	ID=g12310.t6.exon33;Parent=g12310.t6
HiC_scaffold_3	gmst	CDS	148303183	148303291	624.619761	+	2	ID=g12310.t12.CDS33;Parent=g12310.t12
HiC_scaffold_3	gmst	exon	148303183	148303291	624.619761	+	2	ID=g12310.t12.exon33;Parent=g12310.t12
HiC_scaffold_3	gmst	CDS	148303183	148303291	626.600085	+	2	ID=g12310.t9.CDS33;Parent=g12310.t9
HiC_scaffold_3	gmst	exon	148303183	148303291	626.600085	+	2	ID=g12310.t9.exon33;Parent=g12310.t9
HiC_scaffold_3	gmst	CDS	148303183	148303291	644.996701	+	2	ID=g12310.t7.CDS33;Parent=g12310.t7
HiC_scaffold_3	gmst	exon	148303183	148303291	644.996701	+	2	ID=g12310.t7.exon33;Parent=g12310.t7
HiC_scaffold_3	gmst	CDS	148303183	148303291	647.864857	+	2	ID=g12310.t8.CDS34;Parent=g12310.t8
HiC_scaffold_3	gmst	exon	148303183	148303291	647.864857	+	2	ID=g12310.t8.exon34;Parent=g12310.t8
HiC_scaffold_3	AUGUSTUS	intron	148303292	148303522	1.0	+	.	ID=g12310.t1.intron34;Parent=g12310.t1
HiC_scaffold_3	AUGUSTUS	intron	148303292	148303522	1.0	+	.	ID=g12310.t2.intron34;Parent=g12310.t2
HiC_scaffold_3	AUGUSTUS	intron	148303292	148303522	1.0	+	.	ID=g12310.t3.intron34;Parent=g12310.t3
HiC_scaffold_3	AUGUSTUS	intron	148303292	148303522	1.0	+	.	ID=g12310.t4.intron33;Parent=g12310.t4
HiC_scaffold_3	AUGUSTUS	intron	148303292	148303522	1.0	+	.	ID=g12310.t5.intron34;Parent=g12310.t5
HiC_scaffold_3	gmst	intron	148303292	148303522	620.618329	+	0	ID=g12310.t11.intron32;Parent=g12310.t11
HiC_scaffold_3	gmst	intron	148303292	148303522	620.980577	+	0	ID=g12310.t10.intron32;Parent=g12310.t10
HiC_scaffold_3	gmst	intron	148303292	148303522	622.768007	+	0	ID=g12310.t13.intron33;Parent=g12310.t13
HiC_scaffold_3	gmst	intron	148303292	148303522	624.155834	+	0	ID=g12310.t6.intron33;Parent=g12310.t6
HiC_scaffold_3	gmst	intron	148303292	148303522	624.619761	+	0	ID=g12310.t12.intron33;Parent=g12310.t12
HiC_scaffold_3	gmst	intron	148303292	148303522	626.600085	+	0	ID=g12310.t9.intron33;Parent=g12310.t9
HiC_scaffold_3	gmst	intron	148303292	148303522	644.996701	+	0	ID=g12310.t7.intron33;Parent=g12310.t7
HiC_scaffold_3	gmst	intron	148303292	148303522	647.864857	+	0	ID=g12310.t8.intron34;Parent=g12310.t8
HiC_scaffold_3	AUGUSTUS	exon	148303523	148303589	.	+	.	ID=g12310.t1.exon35;Parent=g12310.t1
HiC_scaffold_3	AUGUSTUS	exon	148303523	148303589	.	+	.	ID=g12310.t2.exon35;Parent=g12310.t2
HiC_scaffold_3	AUGUSTUS	exon	148303523	148303589	.	+	.	ID=g12310.t3.exon35;Parent=g12310.t3
HiC_scaffold_3	AUGUSTUS	exon	148303523	148303589	.	+	.	ID=g12310.t4.exon34;Parent=g12310.t4
HiC_scaffold_3	AUGUSTUS	exon	148303523	148303589	.	+	.	ID=g12310.t5.exon35;Parent=g12310.t5
HiC_scaffold_3	AUGUSTUS	CDS	148303523	148303589	1.0	+	1	ID=g12310.t1.CDS35;Parent=g12310.t1
HiC_scaffold_3	AUGUSTUS	CDS	148303523	148303589	1.0	+	1	ID=g12310.t2.CDS35;Parent=g12310.t2
HiC_scaffold_3	AUGUSTUS	CDS	148303523	148303589	1.0	+	1	ID=g12310.t3.CDS35;Parent=g12310.t3
HiC_scaffold_3	AUGUSTUS	CDS	148303523	148303589	1.0	+	1	ID=g12310.t4.CDS34;Parent=g12310.t4
HiC_scaffold_3	AUGUSTUS	CDS	148303523	148303589	1.0	+	1	ID=g12310.t5.CDS35;Parent=g12310.t5
HiC_scaffold_3	gmst	CDS	148303523	148303589	620.618329	+	1	ID=g12310.t11.CDS33;Parent=g12310.t11
HiC_scaffold_3	gmst	exon	148303523	148303589	620.618329	+	1	ID=g12310.t11.exon33;Parent=g12310.t11
HiC_scaffold_3	gmst	CDS	148303523	148303589	620.980577	+	1	ID=g12310.t10.CDS33;Parent=g12310.t10
HiC_scaffold_3	gmst	exon	148303523	148303589	620.980577	+	1	ID=g12310.t10.exon33;Parent=g12310.t10
HiC_scaffold_3	gmst	CDS	148303523	148303589	622.768007	+	1	ID=g12310.t13.CDS34;Parent=g12310.t13
HiC_scaffold_3	gmst	exon	148303523	148303589	622.768007	+	1	ID=g12310.t13.exon34;Parent=g12310.t13
HiC_scaffold_3	gmst	CDS	148303523	148303589	624.155834	+	1	ID=g12310.t6.CDS34;Parent=g12310.t6
HiC_scaffold_3	gmst	exon	148303523	148303589	624.155834	+	1	ID=g12310.t6.exon34;Parent=g12310.t6
HiC_scaffold_3	gmst	CDS	148303523	148303589	624.619761	+	1	ID=g12310.t12.CDS34;Parent=g12310.t12
HiC_scaffold_3	gmst	exon	148303523	148303589	624.619761	+	1	ID=g12310.t12.exon34;Parent=g12310.t12
HiC_scaffold_3	gmst	CDS	148303523	148303589	626.600085	+	1	ID=g12310.t9.CDS34;Parent=g12310.t9
HiC_scaffold_3	gmst	exon	148303523	148303589	626.600085	+	1	ID=g12310.t9.exon34;Parent=g12310.t9
HiC_scaffold_3	gmst	CDS	148303523	148303589	644.996701	+	1	ID=g12310.t7.CDS34;Parent=g12310.t7
HiC_scaffold_3	gmst	exon	148303523	148303589	644.996701	+	1	ID=g12310.t7.exon34;Parent=g12310.t7
HiC_scaffold_3	gmst	CDS	148303523	148303589	647.864857	+	1	ID=g12310.t8.CDS35;Parent=g12310.t8
HiC_scaffold_3	gmst	exon	148303523	148303589	647.864857	+	1	ID=g12310.t8.exon35;Parent=g12310.t8
HiC_scaffold_3	AUGUSTUS	intron	148303590	148303681	1.0	+	.	ID=g12310.t1.intron35;Parent=g12310.t1
HiC_scaffold_3	AUGUSTUS	intron	148303590	148303681	1.0	+	.	ID=g12310.t2.intron35;Parent=g12310.t2
HiC_scaffold_3	AUGUSTUS	intron	148303590	148303681	1.0	+	.	ID=g12310.t3.intron35;Parent=g12310.t3
HiC_scaffold_3	AUGUSTUS	intron	148303590	148303681	1.0	+	.	ID=g12310.t4.intron34;Parent=g12310.t4
HiC_scaffold_3	AUGUSTUS	intron	148303590	148303681	1.0	+	.	ID=g12310.t5.intron35;Parent=g12310.t5
HiC_scaffold_3	gmst	intron	148303590	148303681	620.618329	+	0	ID=g12310.t11.intron33;Parent=g12310.t11
HiC_scaffold_3	gmst	intron	148303590	148303681	620.980577	+	0	ID=g12310.t10.intron33;Parent=g12310.t10
HiC_scaffold_3	gmst	intron	148303590	148303681	622.768007	+	0	ID=g12310.t13.intron34;Parent=g12310.t13
HiC_scaffold_3	gmst	intron	148303590	148303681	624.155834	+	0	ID=g12310.t6.intron34;Parent=g12310.t6
HiC_scaffold_3	gmst	intron	148303590	148303681	624.619761	+	0	ID=g12310.t12.intron34;Parent=g12310.t12
HiC_scaffold_3	gmst	intron	148303590	148303681	626.600085	+	0	ID=g12310.t9.intron34;Parent=g12310.t9
HiC_scaffold_3	gmst	intron	148303590	148303681	644.996701	+	0	ID=g12310.t7.intron34;Parent=g12310.t7
HiC_scaffold_3	gmst	intron	148303590	148303681	647.864857	+	0	ID=g12310.t8.intron35;Parent=g12310.t8
HiC_scaffold_3	AUGUSTUS	exon	148303682	148303766	.	+	.	ID=g12310.t1.exon36;Parent=g12310.t1
HiC_scaffold_3	AUGUSTUS	exon	148303682	148303766	.	+	.	ID=g12310.t2.exon36;Parent=g12310.t2
HiC_scaffold_3	AUGUSTUS	exon	148303682	148303766	.	+	.	ID=g12310.t3.exon36;Parent=g12310.t3
HiC_scaffold_3	AUGUSTUS	exon	148303682	148303766	.	+	.	ID=g12310.t4.exon35;Parent=g12310.t4
HiC_scaffold_3	AUGUSTUS	exon	148303682	148303766	.	+	.	ID=g12310.t5.exon36;Parent=g12310.t5
HiC_scaffold_3	AUGUSTUS	CDS	148303682	148303766	1.0	+	0	ID=g12310.t1.CDS36;Parent=g12310.t1
HiC_scaffold_3	AUGUSTUS	CDS	148303682	148303766	1.0	+	0	ID=g12310.t2.CDS36;Parent=g12310.t2
HiC_scaffold_3	AUGUSTUS	CDS	148303682	148303766	1.0	+	0	ID=g12310.t3.CDS36;Parent=g12310.t3
HiC_scaffold_3	AUGUSTUS	CDS	148303682	148303766	1.0	+	0	ID=g12310.t4.CDS35;Parent=g12310.t4
HiC_scaffold_3	AUGUSTUS	CDS	148303682	148303766	1.0	+	0	ID=g12310.t5.CDS36;Parent=g12310.t5
HiC_scaffold_3	gmst	CDS	148303682	148303766	620.618329	+	0	ID=g12310.t11.CDS34;Parent=g12310.t11
HiC_scaffold_3	gmst	exon	148303682	148303766	620.618329	+	0	ID=g12310.t11.exon34;Parent=g12310.t11
HiC_scaffold_3	gmst	CDS	148303682	148303766	620.980577	+	0	ID=g12310.t10.CDS34;Parent=g12310.t10
HiC_scaffold_3	gmst	exon	148303682	148303766	620.980577	+	0	ID=g12310.t10.exon34;Parent=g12310.t10
HiC_scaffold_3	gmst	CDS	148303682	148303766	622.768007	+	0	ID=g12310.t13.CDS35;Parent=g12310.t13
HiC_scaffold_3	gmst	exon	148303682	148303766	622.768007	+	0	ID=g12310.t13.exon35;Parent=g12310.t13
HiC_scaffold_3	gmst	CDS	148303682	148303766	624.155834	+	0	ID=g12310.t6.CDS35;Parent=g12310.t6
HiC_scaffold_3	gmst	exon	148303682	148303766	624.155834	+	0	ID=g12310.t6.exon35;Parent=g12310.t6
HiC_scaffold_3	gmst	CDS	148303682	148303766	624.619761	+	0	ID=g12310.t12.CDS35;Parent=g12310.t12
HiC_scaffold_3	gmst	exon	148303682	148303766	624.619761	+	0	ID=g12310.t12.exon35;Parent=g12310.t12
HiC_scaffold_3	gmst	CDS	148303682	148303766	626.600085	+	0	ID=g12310.t9.CDS35;Parent=g12310.t9
HiC_scaffold_3	gmst	exon	148303682	148303766	626.600085	+	0	ID=g12310.t9.exon35;Parent=g12310.t9
HiC_scaffold_3	gmst	CDS	148303682	148303766	644.996701	+	0	ID=g12310.t7.CDS35;Parent=g12310.t7
HiC_scaffold_3	gmst	exon	148303682	148303766	644.996701	+	0	ID=g12310.t7.exon35;Parent=g12310.t7
HiC_scaffold_3	gmst	CDS	148303682	148303766	647.864857	+	0	ID=g12310.t8.CDS36;Parent=g12310.t8
HiC_scaffold_3	gmst	exon	148303682	148303766	647.864857	+	0	ID=g12310.t8.exon36;Parent=g12310.t8
HiC_scaffold_3	AUGUSTUS	intron	148303767	148306086	1.0	+	.	ID=g12310.t1.intron36;Parent=g12310.t1
HiC_scaffold_3	AUGUSTUS	intron	148303767	148306086	1.0	+	.	ID=g12310.t2.intron36;Parent=g12310.t2
HiC_scaffold_3	AUGUSTUS	intron	148303767	148306086	1.0	+	.	ID=g12310.t3.intron36;Parent=g12310.t3
HiC_scaffold_3	AUGUSTUS	intron	148303767	148306086	1.0	+	.	ID=g12310.t4.intron35;Parent=g12310.t4
HiC_scaffold_3	AUGUSTUS	intron	148303767	148306086	1.0	+	.	ID=g12310.t5.intron36;Parent=g12310.t5
HiC_scaffold_3	gmst	intron	148303767	148306086	620.618329	+	0	ID=g12310.t11.intron34;Parent=g12310.t11
HiC_scaffold_3	gmst	intron	148303767	148306086	620.980577	+	0	ID=g12310.t10.intron34;Parent=g12310.t10
HiC_scaffold_3	gmst	intron	148303767	148306086	622.768007	+	0	ID=g12310.t13.intron35;Parent=g12310.t13
HiC_scaffold_3	gmst	intron	148303767	148306086	624.155834	+	0	ID=g12310.t6.intron35;Parent=g12310.t6
HiC_scaffold_3	gmst	intron	148303767	148306086	624.619761	+	0	ID=g12310.t12.intron35;Parent=g12310.t12
HiC_scaffold_3	gmst	intron	148303767	148306086	626.600085	+	0	ID=g12310.t9.intron35;Parent=g12310.t9
HiC_scaffold_3	gmst	intron	148303767	148306086	644.996701	+	0	ID=g12310.t7.intron35;Parent=g12310.t7
HiC_scaffold_3	gmst	intron	148303767	148306086	647.864857	+	0	ID=g12310.t8.intron36;Parent=g12310.t8
HiC_scaffold_3	AUGUSTUS	exon	148306087	148306192	.	+	.	ID=g12310.t1.exon37;Parent=g12310.t1
HiC_scaffold_3	AUGUSTUS	exon	148306087	148306192	.	+	.	ID=g12310.t2.exon37;Parent=g12310.t2
HiC_scaffold_3	AUGUSTUS	exon	148306087	148306192	.	+	.	ID=g12310.t3.exon37;Parent=g12310.t3
HiC_scaffold_3	AUGUSTUS	exon	148306087	148306192	.	+	.	ID=g12310.t4.exon36;Parent=g12310.t4
HiC_scaffold_3	AUGUSTUS	exon	148306087	148306192	.	+	.	ID=g12310.t5.exon37;Parent=g12310.t5
HiC_scaffold_3	AUGUSTUS	CDS	148306087	148306192	1.0	+	2	ID=g12310.t1.CDS37;Parent=g12310.t1
HiC_scaffold_3	AUGUSTUS	CDS	148306087	148306192	1.0	+	2	ID=g12310.t2.CDS37;Parent=g12310.t2
HiC_scaffold_3	AUGUSTUS	CDS	148306087	148306192	1.0	+	2	ID=g12310.t3.CDS37;Parent=g12310.t3
HiC_scaffold_3	AUGUSTUS	CDS	148306087	148306192	1.0	+	2	ID=g12310.t4.CDS36;Parent=g12310.t4
HiC_scaffold_3	AUGUSTUS	CDS	148306087	148306192	1.0	+	2	ID=g12310.t5.CDS37;Parent=g12310.t5
HiC_scaffold_3	gmst	CDS	148306087	148306192	620.618329	+	2	ID=g12310.t11.CDS35;Parent=g12310.t11
HiC_scaffold_3	gmst	exon	148306087	148306192	620.618329	+	2	ID=g12310.t11.exon35;Parent=g12310.t11
HiC_scaffold_3	gmst	CDS	148306087	148306192	620.980577	+	2	ID=g12310.t10.CDS35;Parent=g12310.t10
HiC_scaffold_3	gmst	exon	148306087	148306192	620.980577	+	2	ID=g12310.t10.exon35;Parent=g12310.t10
HiC_scaffold_3	gmst	CDS	148306087	148306192	622.768007	+	2	ID=g12310.t13.CDS36;Parent=g12310.t13
HiC_scaffold_3	gmst	exon	148306087	148306192	622.768007	+	2	ID=g12310.t13.exon36;Parent=g12310.t13
HiC_scaffold_3	gmst	CDS	148306087	148306192	624.155834	+	2	ID=g12310.t6.CDS36;Parent=g12310.t6
HiC_scaffold_3	gmst	exon	148306087	148306192	624.155834	+	2	ID=g12310.t6.exon36;Parent=g12310.t6
HiC_scaffold_3	gmst	CDS	148306087	148306192	624.619761	+	2	ID=g12310.t12.CDS36;Parent=g12310.t12
HiC_scaffold_3	gmst	exon	148306087	148306192	624.619761	+	2	ID=g12310.t12.exon36;Parent=g12310.t12
HiC_scaffold_3	gmst	CDS	148306087	148306192	626.600085	+	2	ID=g12310.t9.CDS36;Parent=g12310.t9
HiC_scaffold_3	gmst	exon	148306087	148306192	626.600085	+	2	ID=g12310.t9.exon36;Parent=g12310.t9
HiC_scaffold_3	gmst	CDS	148306087	148306192	644.996701	+	2	ID=g12310.t7.CDS36;Parent=g12310.t7
HiC_scaffold_3	gmst	exon	148306087	148306192	644.996701	+	2	ID=g12310.t7.exon36;Parent=g12310.t7
HiC_scaffold_3	gmst	CDS	148306087	148306192	647.864857	+	2	ID=g12310.t8.CDS37;Parent=g12310.t8
HiC_scaffold_3	gmst	exon	148306087	148306192	647.864857	+	2	ID=g12310.t8.exon37;Parent=g12310.t8
HiC_scaffold_3	AUGUSTUS	intron	148306193	148308647	1.0	+	.	ID=g12310.t1.intron37;Parent=g12310.t1
HiC_scaffold_3	AUGUSTUS	intron	148306193	148308647	1.0	+	.	ID=g12310.t5.intron37;Parent=g12310.t5
HiC_scaffold_3	gmst	intron	148306193	148308647	620.618329	+	0	ID=g12310.t11.intron35;Parent=g12310.t11
HiC_scaffold_3	gmst	intron	148306193	148308647	624.619761	+	0	ID=g12310.t12.intron36;Parent=g12310.t12
HiC_scaffold_3	gmst	intron	148306193	148308647	626.600085	+	0	ID=g12310.t9.intron36;Parent=g12310.t9
HiC_scaffold_3	gmst	intron	148306193	148314340	624.155834	+	0	ID=g12310.t6.intron36;Parent=g12310.t6
HiC_scaffold_3	AUGUSTUS	intron	148306193	148315635	1.0	+	.	ID=g12310.t2.intron37;Parent=g12310.t2
HiC_scaffold_3	AUGUSTUS	intron	148306193	148315635	1.0	+	.	ID=g12310.t3.intron37;Parent=g12310.t3
HiC_scaffold_3	AUGUSTUS	intron	148306193	148315635	1.0	+	.	ID=g12310.t4.intron36;Parent=g12310.t4
HiC_scaffold_3	gmst	intron	148306193	148315635	620.980577	+	0	ID=g12310.t10.intron35;Parent=g12310.t10
HiC_scaffold_3	gmst	intron	148306193	148315635	622.768007	+	0	ID=g12310.t13.intron36;Parent=g12310.t13
HiC_scaffold_3	gmst	intron	148306193	148315635	644.996701	+	0	ID=g12310.t7.intron36;Parent=g12310.t7
HiC_scaffold_3	gmst	intron	148306193	148315635	647.864857	+	0	ID=g12310.t8.intron37;Parent=g12310.t8
HiC_scaffold_3	AUGUSTUS	exon	148308648	148308674	.	+	.	ID=g12310.t1.exon38;Parent=g12310.t1
HiC_scaffold_3	AUGUSTUS	exon	148308648	148308674	.	+	.	ID=g12310.t5.exon38;Parent=g12310.t5
HiC_scaffold_3	AUGUSTUS	CDS	148308648	148308674	1.0	+	1	ID=g12310.t1.CDS38;Parent=g12310.t1
HiC_scaffold_3	AUGUSTUS	CDS	148308648	148308674	1.0	+	1	ID=g12310.t5.CDS38;Parent=g12310.t5
HiC_scaffold_3	gmst	CDS	148308648	148308674	620.618329	+	1	ID=g12310.t11.CDS36;Parent=g12310.t11
HiC_scaffold_3	gmst	exon	148308648	148308674	620.618329	+	1	ID=g12310.t11.exon36;Parent=g12310.t11
HiC_scaffold_3	gmst	CDS	148308648	148308674	624.619761	+	1	ID=g12310.t12.CDS37;Parent=g12310.t12
HiC_scaffold_3	gmst	exon	148308648	148308674	624.619761	+	1	ID=g12310.t12.exon37;Parent=g12310.t12
HiC_scaffold_3	gmst	CDS	148308648	148308674	626.600085	+	1	ID=g12310.t9.CDS37;Parent=g12310.t9
HiC_scaffold_3	gmst	exon	148308648	148308674	626.600085	+	1	ID=g12310.t9.exon37;Parent=g12310.t9
HiC_scaffold_3	AUGUSTUS	intron	148308675	148314340	1.0	+	.	ID=g12310.t5.intron38;Parent=g12310.t5
HiC_scaffold_3	gmst	intron	148308675	148314340	624.619761	+	0	ID=g12310.t12.intron37;Parent=g12310.t12
HiC_scaffold_3	AUGUSTUS	intron	148308675	148315635	1.0	+	.	ID=g12310.t1.intron38;Parent=g12310.t1
HiC_scaffold_3	gmst	intron	148308675	148315635	620.618329	+	0	ID=g12310.t11.intron36;Parent=g12310.t11
HiC_scaffold_3	gmst	intron	148308675	148315635	626.600085	+	0	ID=g12310.t9.intron37;Parent=g12310.t9
HiC_scaffold_3	AUGUSTUS	exon	148314341	148314364	.	+	.	ID=g12310.t5.exon39;Parent=g12310.t5
HiC_scaffold_3	AUGUSTUS	CDS	148314341	148314364	1.0	+	1	ID=g12310.t5.CDS39;Parent=g12310.t5
HiC_scaffold_3	gmst	CDS	148314341	148314364	624.155834	+	1	ID=g12310.t6.CDS37;Parent=g12310.t6
HiC_scaffold_3	gmst	exon	148314341	148314364	624.155834	+	1	ID=g12310.t6.exon37;Parent=g12310.t6
HiC_scaffold_3	gmst	CDS	148314341	148314364	624.619761	+	1	ID=g12310.t12.CDS38;Parent=g12310.t12
HiC_scaffold_3	gmst	exon	148314341	148314364	624.619761	+	1	ID=g12310.t12.exon38;Parent=g12310.t12
HiC_scaffold_3	AUGUSTUS	intron	148314365	148315635	1.0	+	.	ID=g12310.t5.intron39;Parent=g12310.t5
HiC_scaffold_3	gmst	intron	148314365	148315635	624.155834	+	0	ID=g12310.t6.intron37;Parent=g12310.t6
HiC_scaffold_3	gmst	intron	148314365	148315635	624.619761	+	0	ID=g12310.t12.intron38;Parent=g12310.t12
HiC_scaffold_3	AUGUSTUS	exon	148315636	148315750	.	+	.	ID=g12310.t1.exon39;Parent=g12310.t1
HiC_scaffold_3	AUGUSTUS	exon	148315636	148315750	.	+	.	ID=g12310.t2.exon38;Parent=g12310.t2
HiC_scaffold_3	AUGUSTUS	exon	148315636	148315750	.	+	.	ID=g12310.t3.exon38;Parent=g12310.t3
HiC_scaffold_3	AUGUSTUS	exon	148315636	148315750	.	+	.	ID=g12310.t4.exon37;Parent=g12310.t4
HiC_scaffold_3	AUGUSTUS	exon	148315636	148315750	.	+	.	ID=g12310.t5.exon40;Parent=g12310.t5
HiC_scaffold_3	AUGUSTUS	CDS	148315636	148315750	1.0	+	1	ID=g12310.t1.CDS39;Parent=g12310.t1
HiC_scaffold_3	AUGUSTUS	CDS	148315636	148315750	1.0	+	1	ID=g12310.t2.CDS38;Parent=g12310.t2
HiC_scaffold_3	AUGUSTUS	CDS	148315636	148315750	1.0	+	1	ID=g12310.t3.CDS38;Parent=g12310.t3
HiC_scaffold_3	AUGUSTUS	CDS	148315636	148315750	1.0	+	1	ID=g12310.t4.CDS37;Parent=g12310.t4
HiC_scaffold_3	AUGUSTUS	CDS	148315636	148315750	1.0	+	1	ID=g12310.t5.CDS40;Parent=g12310.t5
HiC_scaffold_3	gmst	CDS	148315636	148315750	620.618329	+	1	ID=g12310.t11.CDS37;Parent=g12310.t11
HiC_scaffold_3	gmst	exon	148315636	148315750	620.618329	+	1	ID=g12310.t11.exon37;Parent=g12310.t11
HiC_scaffold_3	gmst	CDS	148315636	148315750	620.980577	+	1	ID=g12310.t10.CDS36;Parent=g12310.t10
HiC_scaffold_3	gmst	exon	148315636	148315750	620.980577	+	1	ID=g12310.t10.exon36;Parent=g12310.t10
HiC_scaffold_3	gmst	CDS	148315636	148315750	622.768007	+	1	ID=g12310.t13.CDS37;Parent=g12310.t13
HiC_scaffold_3	gmst	exon	148315636	148315750	622.768007	+	1	ID=g12310.t13.exon37;Parent=g12310.t13
HiC_scaffold_3	gmst	CDS	148315636	148315750	624.155834	+	1	ID=g12310.t6.CDS38;Parent=g12310.t6
HiC_scaffold_3	gmst	exon	148315636	148315750	624.155834	+	1	ID=g12310.t6.exon38;Parent=g12310.t6
HiC_scaffold_3	gmst	CDS	148315636	148315750	624.619761	+	1	ID=g12310.t12.CDS39;Parent=g12310.t12
HiC_scaffold_3	gmst	exon	148315636	148315750	624.619761	+	1	ID=g12310.t12.exon39;Parent=g12310.t12
HiC_scaffold_3	gmst	CDS	148315636	148315750	626.600085	+	1	ID=g12310.t9.CDS38;Parent=g12310.t9
HiC_scaffold_3	gmst	exon	148315636	148315750	626.600085	+	1	ID=g12310.t9.exon38;Parent=g12310.t9
HiC_scaffold_3	gmst	CDS	148315636	148315750	644.996701	+	1	ID=g12310.t7.CDS37;Parent=g12310.t7
HiC_scaffold_3	gmst	exon	148315636	148315750	644.996701	+	1	ID=g12310.t7.exon37;Parent=g12310.t7
HiC_scaffold_3	gmst	CDS	148315636	148315750	647.864857	+	1	ID=g12310.t8.CDS38;Parent=g12310.t8
HiC_scaffold_3	gmst	exon	148315636	148315750	647.864857	+	1	ID=g12310.t8.exon38;Parent=g12310.t8
HiC_scaffold_3	AUGUSTUS	intron	148315751	148316681	1.0	+	.	ID=g12310.t1.intron39;Parent=g12310.t1
HiC_scaffold_3	AUGUSTUS	intron	148315751	148316681	1.0	+	.	ID=g12310.t2.intron38;Parent=g12310.t2
HiC_scaffold_3	AUGUSTUS	intron	148315751	148316681	1.0	+	.	ID=g12310.t3.intron38;Parent=g12310.t3
HiC_scaffold_3	AUGUSTUS	intron	148315751	148316681	1.0	+	.	ID=g12310.t4.intron37;Parent=g12310.t4
HiC_scaffold_3	AUGUSTUS	intron	148315751	148316681	1.0	+	.	ID=g12310.t5.intron40;Parent=g12310.t5
HiC_scaffold_3	gmst	intron	148315751	148316681	620.618329	+	0	ID=g12310.t11.intron37;Parent=g12310.t11
HiC_scaffold_3	gmst	intron	148315751	148316681	620.980577	+	0	ID=g12310.t10.intron36;Parent=g12310.t10
HiC_scaffold_3	gmst	intron	148315751	148316681	622.768007	+	0	ID=g12310.t13.intron37;Parent=g12310.t13
HiC_scaffold_3	gmst	intron	148315751	148316681	624.155834	+	0	ID=g12310.t6.intron38;Parent=g12310.t6
HiC_scaffold_3	gmst	intron	148315751	148316681	624.619761	+	0	ID=g12310.t12.intron39;Parent=g12310.t12
HiC_scaffold_3	gmst	intron	148315751	148316681	626.600085	+	0	ID=g12310.t9.intron38;Parent=g12310.t9
HiC_scaffold_3	gmst	intron	148315751	148316681	644.996701	+	0	ID=g12310.t7.intron37;Parent=g12310.t7
HiC_scaffold_3	gmst	intron	148315751	148316681	647.864857	+	0	ID=g12310.t8.intron38;Parent=g12310.t8
HiC_scaffold_3	AUGUSTUS	exon	148316682	148316815	.	+	.	ID=g12310.t1.exon40;Parent=g12310.t1
HiC_scaffold_3	AUGUSTUS	exon	148316682	148316815	.	+	.	ID=g12310.t2.exon39;Parent=g12310.t2
HiC_scaffold_3	AUGUSTUS	exon	148316682	148316815	.	+	.	ID=g12310.t3.exon39;Parent=g12310.t3
HiC_scaffold_3	AUGUSTUS	exon	148316682	148316815	.	+	.	ID=g12310.t4.exon38;Parent=g12310.t4
HiC_scaffold_3	AUGUSTUS	exon	148316682	148316815	.	+	.	ID=g12310.t5.exon41;Parent=g12310.t5
HiC_scaffold_3	AUGUSTUS	CDS	148316682	148316815	1.0	+	0	ID=g12310.t1.CDS40;Parent=g12310.t1
HiC_scaffold_3	AUGUSTUS	CDS	148316682	148316815	1.0	+	0	ID=g12310.t2.CDS39;Parent=g12310.t2
HiC_scaffold_3	AUGUSTUS	CDS	148316682	148316815	1.0	+	0	ID=g12310.t3.CDS39;Parent=g12310.t3
HiC_scaffold_3	AUGUSTUS	CDS	148316682	148316815	1.0	+	0	ID=g12310.t4.CDS38;Parent=g12310.t4
HiC_scaffold_3	AUGUSTUS	CDS	148316682	148316815	1.0	+	0	ID=g12310.t5.CDS41;Parent=g12310.t5
HiC_scaffold_3	gmst	CDS	148316682	148316815	620.618329	+	0	ID=g12310.t11.CDS38;Parent=g12310.t11
HiC_scaffold_3	gmst	exon	148316682	148316815	620.618329	+	0	ID=g12310.t11.exon38;Parent=g12310.t11
HiC_scaffold_3	gmst	CDS	148316682	148316815	620.980577	+	0	ID=g12310.t10.CDS37;Parent=g12310.t10
HiC_scaffold_3	gmst	exon	148316682	148316815	620.980577	+	0	ID=g12310.t10.exon37;Parent=g12310.t10
HiC_scaffold_3	gmst	CDS	148316682	148316815	622.768007	+	0	ID=g12310.t13.CDS38;Parent=g12310.t13
HiC_scaffold_3	gmst	exon	148316682	148316815	622.768007	+	0	ID=g12310.t13.exon38;Parent=g12310.t13
HiC_scaffold_3	gmst	CDS	148316682	148316815	624.155834	+	0	ID=g12310.t6.CDS39;Parent=g12310.t6
HiC_scaffold_3	gmst	exon	148316682	148316815	624.155834	+	0	ID=g12310.t6.exon39;Parent=g12310.t6
HiC_scaffold_3	gmst	CDS	148316682	148316815	624.619761	+	0	ID=g12310.t12.CDS40;Parent=g12310.t12
HiC_scaffold_3	gmst	exon	148316682	148316815	624.619761	+	0	ID=g12310.t12.exon40;Parent=g12310.t12
HiC_scaffold_3	gmst	CDS	148316682	148316815	626.600085	+	0	ID=g12310.t9.CDS39;Parent=g12310.t9
HiC_scaffold_3	gmst	exon	148316682	148316815	626.600085	+	0	ID=g12310.t9.exon39;Parent=g12310.t9
HiC_scaffold_3	gmst	CDS	148316682	148316815	644.996701	+	0	ID=g12310.t7.CDS38;Parent=g12310.t7
HiC_scaffold_3	gmst	exon	148316682	148316815	644.996701	+	0	ID=g12310.t7.exon38;Parent=g12310.t7
HiC_scaffold_3	gmst	CDS	148316682	148316815	647.864857	+	0	ID=g12310.t8.CDS39;Parent=g12310.t8
HiC_scaffold_3	gmst	exon	148316682	148316815	647.864857	+	0	ID=g12310.t8.exon39;Parent=g12310.t8
HiC_scaffold_3	AUGUSTUS	intron	148316816	148317840	1.0	+	.	ID=g12310.t1.intron40;Parent=g12310.t1
HiC_scaffold_3	AUGUSTUS	intron	148316816	148317840	1.0	+	.	ID=g12310.t2.intron39;Parent=g12310.t2
HiC_scaffold_3	AUGUSTUS	intron	148316816	148317840	1.0	+	.	ID=g12310.t3.intron39;Parent=g12310.t3
HiC_scaffold_3	AUGUSTUS	intron	148316816	148317840	1.0	+	.	ID=g12310.t4.intron38;Parent=g12310.t4
HiC_scaffold_3	AUGUSTUS	intron	148316816	148317840	1.0	+	.	ID=g12310.t5.intron41;Parent=g12310.t5
HiC_scaffold_3	gmst	intron	148316816	148317840	620.618329	+	0	ID=g12310.t11.intron38;Parent=g12310.t11
HiC_scaffold_3	gmst	intron	148316816	148317840	620.980577	+	0	ID=g12310.t10.intron37;Parent=g12310.t10
HiC_scaffold_3	gmst	intron	148316816	148317840	622.768007	+	0	ID=g12310.t13.intron38;Parent=g12310.t13
HiC_scaffold_3	gmst	intron	148316816	148317840	624.155834	+	0	ID=g12310.t6.intron39;Parent=g12310.t6
HiC_scaffold_3	gmst	intron	148316816	148317840	624.619761	+	0	ID=g12310.t12.intron40;Parent=g12310.t12
HiC_scaffold_3	gmst	intron	148316816	148317840	626.600085	+	0	ID=g12310.t9.intron39;Parent=g12310.t9
HiC_scaffold_3	gmst	intron	148316816	148317840	644.996701	+	0	ID=g12310.t7.intron38;Parent=g12310.t7
HiC_scaffold_3	gmst	intron	148316816	148317840	647.864857	+	0	ID=g12310.t8.intron39;Parent=g12310.t8
HiC_scaffold_3	AUGUSTUS	exon	148317841	148317902	.	+	.	ID=g12310.t1.exon41;Parent=g12310.t1
HiC_scaffold_3	AUGUSTUS	exon	148317841	148317902	.	+	.	ID=g12310.t2.exon40;Parent=g12310.t2
HiC_scaffold_3	AUGUSTUS	exon	148317841	148317902	.	+	.	ID=g12310.t3.exon40;Parent=g12310.t3
HiC_scaffold_3	AUGUSTUS	exon	148317841	148317902	.	+	.	ID=g12310.t4.exon39;Parent=g12310.t4
HiC_scaffold_3	AUGUSTUS	exon	148317841	148317902	.	+	.	ID=g12310.t5.exon42;Parent=g12310.t5
HiC_scaffold_3	AUGUSTUS	CDS	148317841	148317902	1.0	+	1	ID=g12310.t1.CDS41;Parent=g12310.t1
HiC_scaffold_3	AUGUSTUS	CDS	148317841	148317902	1.0	+	1	ID=g12310.t2.CDS40;Parent=g12310.t2
HiC_scaffold_3	AUGUSTUS	CDS	148317841	148317902	1.0	+	1	ID=g12310.t3.CDS40;Parent=g12310.t3
HiC_scaffold_3	AUGUSTUS	CDS	148317841	148317902	1.0	+	1	ID=g12310.t4.CDS39;Parent=g12310.t4
HiC_scaffold_3	AUGUSTUS	CDS	148317841	148317902	1.0	+	1	ID=g12310.t5.CDS42;Parent=g12310.t5
HiC_scaffold_3	gmst	CDS	148317841	148317902	620.618329	+	1	ID=g12310.t11.CDS39;Parent=g12310.t11
HiC_scaffold_3	gmst	exon	148317841	148317902	620.618329	+	1	ID=g12310.t11.exon39;Parent=g12310.t11
HiC_scaffold_3	gmst	CDS	148317841	148317902	620.980577	+	1	ID=g12310.t10.CDS38;Parent=g12310.t10
HiC_scaffold_3	gmst	exon	148317841	148317902	620.980577	+	1	ID=g12310.t10.exon38;Parent=g12310.t10
HiC_scaffold_3	gmst	CDS	148317841	148317902	622.768007	+	1	ID=g12310.t13.CDS39;Parent=g12310.t13
HiC_scaffold_3	gmst	exon	148317841	148317902	622.768007	+	1	ID=g12310.t13.exon39;Parent=g12310.t13
HiC_scaffold_3	gmst	CDS	148317841	148317902	624.155834	+	1	ID=g12310.t6.CDS40;Parent=g12310.t6
HiC_scaffold_3	gmst	exon	148317841	148317902	624.155834	+	1	ID=g12310.t6.exon40;Parent=g12310.t6
HiC_scaffold_3	gmst	CDS	148317841	148317902	624.619761	+	1	ID=g12310.t12.CDS41;Parent=g12310.t12
HiC_scaffold_3	gmst	exon	148317841	148317902	624.619761	+	1	ID=g12310.t12.exon41;Parent=g12310.t12
HiC_scaffold_3	gmst	CDS	148317841	148317902	626.600085	+	1	ID=g12310.t9.CDS40;Parent=g12310.t9
HiC_scaffold_3	gmst	exon	148317841	148317902	626.600085	+	1	ID=g12310.t9.exon40;Parent=g12310.t9
HiC_scaffold_3	gmst	CDS	148317841	148317902	644.996701	+	1	ID=g12310.t7.CDS39;Parent=g12310.t7
HiC_scaffold_3	gmst	exon	148317841	148317902	644.996701	+	1	ID=g12310.t7.exon39;Parent=g12310.t7
HiC_scaffold_3	gmst	CDS	148317841	148317902	647.864857	+	1	ID=g12310.t8.CDS40;Parent=g12310.t8
HiC_scaffold_3	gmst	exon	148317841	148317902	647.864857	+	1	ID=g12310.t8.exon40;Parent=g12310.t8
HiC_scaffold_3	AUGUSTUS	intron	148317903	148318224	1.0	+	.	ID=g12310.t1.intron41;Parent=g12310.t1
HiC_scaffold_3	AUGUSTUS	intron	148317903	148318224	1.0	+	.	ID=g12310.t2.intron40;Parent=g12310.t2
HiC_scaffold_3	AUGUSTUS	intron	148317903	148318224	1.0	+	.	ID=g12310.t3.intron40;Parent=g12310.t3
HiC_scaffold_3	AUGUSTUS	intron	148317903	148318224	1.0	+	.	ID=g12310.t4.intron39;Parent=g12310.t4
HiC_scaffold_3	AUGUSTUS	intron	148317903	148318224	1.0	+	.	ID=g12310.t5.intron42;Parent=g12310.t5
HiC_scaffold_3	gmst	intron	148317903	148318224	620.618329	+	0	ID=g12310.t11.intron39;Parent=g12310.t11
HiC_scaffold_3	gmst	intron	148317903	148318224	620.980577	+	0	ID=g12310.t10.intron38;Parent=g12310.t10
HiC_scaffold_3	gmst	intron	148317903	148318224	622.768007	+	0	ID=g12310.t13.intron39;Parent=g12310.t13
HiC_scaffold_3	gmst	intron	148317903	148318224	624.155834	+	0	ID=g12310.t6.intron40;Parent=g12310.t6
HiC_scaffold_3	gmst	intron	148317903	148318224	624.619761	+	0	ID=g12310.t12.intron41;Parent=g12310.t12
HiC_scaffold_3	gmst	intron	148317903	148318224	626.600085	+	0	ID=g12310.t9.intron40;Parent=g12310.t9
HiC_scaffold_3	gmst	intron	148317903	148318224	644.996701	+	0	ID=g12310.t7.intron39;Parent=g12310.t7
HiC_scaffold_3	gmst	intron	148317903	148318224	647.864857	+	0	ID=g12310.t8.intron40;Parent=g12310.t8
HiC_scaffold_3	AUGUSTUS	exon	148318225	148318370	.	+	.	ID=g12310.t1.exon42;Parent=g12310.t1
HiC_scaffold_3	AUGUSTUS	exon	148318225	148318370	.	+	.	ID=g12310.t2.exon41;Parent=g12310.t2
HiC_scaffold_3	AUGUSTUS	exon	148318225	148318370	.	+	.	ID=g12310.t3.exon41;Parent=g12310.t3
HiC_scaffold_3	AUGUSTUS	exon	148318225	148318370	.	+	.	ID=g12310.t4.exon40;Parent=g12310.t4
HiC_scaffold_3	AUGUSTUS	exon	148318225	148318370	.	+	.	ID=g12310.t5.exon43;Parent=g12310.t5
HiC_scaffold_3	AUGUSTUS	CDS	148318225	148318370	1.0	+	2	ID=g12310.t1.CDS42;Parent=g12310.t1
HiC_scaffold_3	AUGUSTUS	CDS	148318225	148318370	1.0	+	2	ID=g12310.t2.CDS41;Parent=g12310.t2
HiC_scaffold_3	AUGUSTUS	CDS	148318225	148318370	1.0	+	2	ID=g12310.t3.CDS41;Parent=g12310.t3
HiC_scaffold_3	AUGUSTUS	CDS	148318225	148318370	1.0	+	2	ID=g12310.t4.CDS40;Parent=g12310.t4
HiC_scaffold_3	AUGUSTUS	CDS	148318225	148318370	1.0	+	2	ID=g12310.t5.CDS43;Parent=g12310.t5
HiC_scaffold_3	gmst	CDS	148318225	148318370	620.618329	+	2	ID=g12310.t11.CDS40;Parent=g12310.t11
HiC_scaffold_3	gmst	exon	148318225	148318370	620.618329	+	2	ID=g12310.t11.exon40;Parent=g12310.t11
HiC_scaffold_3	gmst	CDS	148318225	148318370	620.980577	+	2	ID=g12310.t10.CDS39;Parent=g12310.t10
HiC_scaffold_3	gmst	exon	148318225	148318370	620.980577	+	2	ID=g12310.t10.exon39;Parent=g12310.t10
HiC_scaffold_3	gmst	CDS	148318225	148318370	622.768007	+	2	ID=g12310.t13.CDS40;Parent=g12310.t13
HiC_scaffold_3	gmst	exon	148318225	148318370	622.768007	+	2	ID=g12310.t13.exon40;Parent=g12310.t13
HiC_scaffold_3	gmst	CDS	148318225	148318370	624.155834	+	2	ID=g12310.t6.CDS41;Parent=g12310.t6
HiC_scaffold_3	gmst	exon	148318225	148318370	624.155834	+	2	ID=g12310.t6.exon41;Parent=g12310.t6
HiC_scaffold_3	gmst	CDS	148318225	148318370	624.619761	+	2	ID=g12310.t12.CDS42;Parent=g12310.t12
HiC_scaffold_3	gmst	exon	148318225	148318370	624.619761	+	2	ID=g12310.t12.exon42;Parent=g12310.t12
HiC_scaffold_3	gmst	CDS	148318225	148318370	626.600085	+	2	ID=g12310.t9.CDS41;Parent=g12310.t9
HiC_scaffold_3	gmst	exon	148318225	148318370	626.600085	+	2	ID=g12310.t9.exon41;Parent=g12310.t9
HiC_scaffold_3	gmst	CDS	148318225	148318370	644.996701	+	2	ID=g12310.t7.CDS40;Parent=g12310.t7
HiC_scaffold_3	gmst	exon	148318225	148318370	644.996701	+	2	ID=g12310.t7.exon40;Parent=g12310.t7
HiC_scaffold_3	gmst	CDS	148318225	148318370	647.864857	+	2	ID=g12310.t8.CDS41;Parent=g12310.t8
HiC_scaffold_3	gmst	exon	148318225	148318370	647.864857	+	2	ID=g12310.t8.exon41;Parent=g12310.t8
HiC_scaffold_3	AUGUSTUS	intron	148318371	148318635	1.0	+	.	ID=g12310.t1.intron42;Parent=g12310.t1
HiC_scaffold_3	AUGUSTUS	intron	148318371	148318635	1.0	+	.	ID=g12310.t2.intron41;Parent=g12310.t2
HiC_scaffold_3	AUGUSTUS	intron	148318371	148318635	1.0	+	.	ID=g12310.t3.intron41;Parent=g12310.t3
HiC_scaffold_3	AUGUSTUS	intron	148318371	148318635	1.0	+	.	ID=g12310.t4.intron40;Parent=g12310.t4
HiC_scaffold_3	AUGUSTUS	intron	148318371	148318635	1.0	+	.	ID=g12310.t5.intron43;Parent=g12310.t5
HiC_scaffold_3	gmst	intron	148318371	148318635	620.618329	+	0	ID=g12310.t11.intron40;Parent=g12310.t11
HiC_scaffold_3	gmst	intron	148318371	148318635	620.980577	+	0	ID=g12310.t10.intron39;Parent=g12310.t10
HiC_scaffold_3	gmst	intron	148318371	148318635	622.768007	+	0	ID=g12310.t13.intron40;Parent=g12310.t13
HiC_scaffold_3	gmst	intron	148318371	148318635	624.155834	+	0	ID=g12310.t6.intron41;Parent=g12310.t6
HiC_scaffold_3	gmst	intron	148318371	148318635	624.619761	+	0	ID=g12310.t12.intron42;Parent=g12310.t12
HiC_scaffold_3	gmst	intron	148318371	148318635	626.600085	+	0	ID=g12310.t9.intron41;Parent=g12310.t9
HiC_scaffold_3	gmst	intron	148318371	148318635	644.996701	+	0	ID=g12310.t7.intron40;Parent=g12310.t7
HiC_scaffold_3	gmst	intron	148318371	148318635	647.864857	+	0	ID=g12310.t8.intron41;Parent=g12310.t8
HiC_scaffold_3	AUGUSTUS	exon	148318636	148318836	.	+	.	ID=g12310.t1.exon43;Parent=g12310.t1
HiC_scaffold_3	AUGUSTUS	exon	148318636	148318836	.	+	.	ID=g12310.t2.exon42;Parent=g12310.t2
HiC_scaffold_3	AUGUSTUS	exon	148318636	148318836	.	+	.	ID=g12310.t3.exon42;Parent=g12310.t3
HiC_scaffold_3	AUGUSTUS	exon	148318636	148318836	.	+	.	ID=g12310.t4.exon41;Parent=g12310.t4
HiC_scaffold_3	AUGUSTUS	exon	148318636	148318836	.	+	.	ID=g12310.t5.exon44;Parent=g12310.t5
HiC_scaffold_3	AUGUSTUS	CDS	148318636	148318836	1.0	+	0	ID=g12310.t1.CDS43;Parent=g12310.t1
HiC_scaffold_3	AUGUSTUS	CDS	148318636	148318836	1.0	+	0	ID=g12310.t2.CDS42;Parent=g12310.t2
HiC_scaffold_3	AUGUSTUS	CDS	148318636	148318836	1.0	+	0	ID=g12310.t3.CDS42;Parent=g12310.t3
HiC_scaffold_3	AUGUSTUS	CDS	148318636	148318836	1.0	+	0	ID=g12310.t4.CDS41;Parent=g12310.t4
HiC_scaffold_3	AUGUSTUS	CDS	148318636	148318836	1.0	+	0	ID=g12310.t5.CDS44;Parent=g12310.t5
HiC_scaffold_3	gmst	CDS	148318636	148318836	620.618329	+	0	ID=g12310.t11.CDS41;Parent=g12310.t11
HiC_scaffold_3	gmst	exon	148318636	148318836	620.618329	+	0	ID=g12310.t11.exon41;Parent=g12310.t11
HiC_scaffold_3	gmst	CDS	148318636	148318836	620.980577	+	0	ID=g12310.t10.CDS40;Parent=g12310.t10
HiC_scaffold_3	gmst	exon	148318636	148318836	620.980577	+	0	ID=g12310.t10.exon40;Parent=g12310.t10
HiC_scaffold_3	gmst	CDS	148318636	148318836	622.768007	+	0	ID=g12310.t13.CDS41;Parent=g12310.t13
HiC_scaffold_3	gmst	exon	148318636	148318836	622.768007	+	0	ID=g12310.t13.exon41;Parent=g12310.t13
HiC_scaffold_3	gmst	CDS	148318636	148318836	624.155834	+	0	ID=g12310.t6.CDS42;Parent=g12310.t6
HiC_scaffold_3	gmst	exon	148318636	148318836	624.155834	+	0	ID=g12310.t6.exon42;Parent=g12310.t6
HiC_scaffold_3	gmst	CDS	148318636	148318836	624.619761	+	0	ID=g12310.t12.CDS43;Parent=g12310.t12
HiC_scaffold_3	gmst	exon	148318636	148318836	624.619761	+	0	ID=g12310.t12.exon43;Parent=g12310.t12
HiC_scaffold_3	gmst	CDS	148318636	148318836	626.600085	+	0	ID=g12310.t9.CDS42;Parent=g12310.t9
HiC_scaffold_3	gmst	exon	148318636	148318836	626.600085	+	0	ID=g12310.t9.exon42;Parent=g12310.t9
HiC_scaffold_3	gmst	CDS	148318636	148318836	644.996701	+	0	ID=g12310.t7.CDS41;Parent=g12310.t7
HiC_scaffold_3	gmst	exon	148318636	148318836	644.996701	+	0	ID=g12310.t7.exon41;Parent=g12310.t7
HiC_scaffold_3	gmst	CDS	148318636	148318836	647.864857	+	0	ID=g12310.t8.CDS42;Parent=g12310.t8
HiC_scaffold_3	gmst	exon	148318636	148318836	647.864857	+	0	ID=g12310.t8.exon42;Parent=g12310.t8
HiC_scaffold_3	AUGUSTUS	intron	148318837	148319305	1.0	+	.	ID=g12310.t1.intron43;Parent=g12310.t1
HiC_scaffold_3	AUGUSTUS	intron	148318837	148319305	1.0	+	.	ID=g12310.t2.intron42;Parent=g12310.t2
HiC_scaffold_3	AUGUSTUS	intron	148318837	148319305	1.0	+	.	ID=g12310.t3.intron42;Parent=g12310.t3
HiC_scaffold_3	AUGUSTUS	intron	148318837	148319305	1.0	+	.	ID=g12310.t4.intron41;Parent=g12310.t4
HiC_scaffold_3	AUGUSTUS	intron	148318837	148319305	1.0	+	.	ID=g12310.t5.intron44;Parent=g12310.t5
HiC_scaffold_3	gmst	intron	148318837	148319305	620.618329	+	0	ID=g12310.t11.intron41;Parent=g12310.t11
HiC_scaffold_3	gmst	intron	148318837	148319305	620.980577	+	0	ID=g12310.t10.intron40;Parent=g12310.t10
HiC_scaffold_3	gmst	intron	148318837	148319305	622.768007	+	0	ID=g12310.t13.intron41;Parent=g12310.t13
HiC_scaffold_3	gmst	intron	148318837	148319305	624.155834	+	0	ID=g12310.t6.intron42;Parent=g12310.t6
HiC_scaffold_3	gmst	intron	148318837	148319305	624.619761	+	0	ID=g12310.t12.intron43;Parent=g12310.t12
HiC_scaffold_3	gmst	intron	148318837	148319305	626.600085	+	0	ID=g12310.t9.intron42;Parent=g12310.t9
HiC_scaffold_3	gmst	intron	148318837	148319305	644.996701	+	0	ID=g12310.t7.intron41;Parent=g12310.t7
HiC_scaffold_3	gmst	intron	148318837	148319305	647.864857	+	0	ID=g12310.t8.intron42;Parent=g12310.t8
HiC_scaffold_3	AUGUSTUS	exon	148319306	148319383	.	+	.	ID=g12310.t1.exon44;Parent=g12310.t1
HiC_scaffold_3	AUGUSTUS	exon	148319306	148319383	.	+	.	ID=g12310.t2.exon43;Parent=g12310.t2
HiC_scaffold_3	AUGUSTUS	exon	148319306	148319383	.	+	.	ID=g12310.t3.exon43;Parent=g12310.t3
HiC_scaffold_3	AUGUSTUS	exon	148319306	148319383	.	+	.	ID=g12310.t4.exon42;Parent=g12310.t4
HiC_scaffold_3	AUGUSTUS	exon	148319306	148319383	.	+	.	ID=g12310.t5.exon45;Parent=g12310.t5
HiC_scaffold_3	AUGUSTUS	CDS	148319306	148319383	1.0	+	0	ID=g12310.t1.CDS44;Parent=g12310.t1
HiC_scaffold_3	AUGUSTUS	CDS	148319306	148319383	1.0	+	0	ID=g12310.t2.CDS43;Parent=g12310.t2
HiC_scaffold_3	AUGUSTUS	CDS	148319306	148319383	1.0	+	0	ID=g12310.t3.CDS43;Parent=g12310.t3
HiC_scaffold_3	AUGUSTUS	CDS	148319306	148319383	1.0	+	0	ID=g12310.t4.CDS42;Parent=g12310.t4
HiC_scaffold_3	AUGUSTUS	CDS	148319306	148319383	1.0	+	0	ID=g12310.t5.CDS45;Parent=g12310.t5
HiC_scaffold_3	gmst	CDS	148319306	148319383	620.618329	+	0	ID=g12310.t11.CDS42;Parent=g12310.t11
HiC_scaffold_3	gmst	exon	148319306	148319383	620.618329	+	0	ID=g12310.t11.exon42;Parent=g12310.t11
HiC_scaffold_3	gmst	CDS	148319306	148319383	620.980577	+	0	ID=g12310.t10.CDS41;Parent=g12310.t10
HiC_scaffold_3	gmst	exon	148319306	148319383	620.980577	+	0	ID=g12310.t10.exon41;Parent=g12310.t10
HiC_scaffold_3	gmst	CDS	148319306	148319383	622.768007	+	0	ID=g12310.t13.CDS42;Parent=g12310.t13
HiC_scaffold_3	gmst	exon	148319306	148319383	622.768007	+	0	ID=g12310.t13.exon42;Parent=g12310.t13
HiC_scaffold_3	gmst	CDS	148319306	148319383	624.155834	+	0	ID=g12310.t6.CDS43;Parent=g12310.t6
HiC_scaffold_3	gmst	exon	148319306	148319383	624.155834	+	0	ID=g12310.t6.exon43;Parent=g12310.t6
HiC_scaffold_3	gmst	CDS	148319306	148319383	624.619761	+	0	ID=g12310.t12.CDS44;Parent=g12310.t12
HiC_scaffold_3	gmst	exon	148319306	148319383	624.619761	+	0	ID=g12310.t12.exon44;Parent=g12310.t12
HiC_scaffold_3	gmst	CDS	148319306	148319383	626.600085	+	0	ID=g12310.t9.CDS43;Parent=g12310.t9
HiC_scaffold_3	gmst	exon	148319306	148319383	626.600085	+	0	ID=g12310.t9.exon43;Parent=g12310.t9
HiC_scaffold_3	gmst	CDS	148319306	148319383	644.996701	+	0	ID=g12310.t7.CDS42;Parent=g12310.t7
HiC_scaffold_3	gmst	exon	148319306	148319383	644.996701	+	0	ID=g12310.t7.exon42;Parent=g12310.t7
HiC_scaffold_3	gmst	CDS	148319306	148319383	647.864857	+	0	ID=g12310.t8.CDS43;Parent=g12310.t8
HiC_scaffold_3	gmst	exon	148319306	148319383	647.864857	+	0	ID=g12310.t8.exon43;Parent=g12310.t8
HiC_scaffold_3	AUGUSTUS	intron	148319384	148320104	1.0	+	.	ID=g12310.t1.intron44;Parent=g12310.t1
HiC_scaffold_3	AUGUSTUS	intron	148319384	148320104	1.0	+	.	ID=g12310.t2.intron43;Parent=g12310.t2
HiC_scaffold_3	AUGUSTUS	intron	148319384	148320104	1.0	+	.	ID=g12310.t3.intron43;Parent=g12310.t3
HiC_scaffold_3	AUGUSTUS	intron	148319384	148320104	1.0	+	.	ID=g12310.t4.intron42;Parent=g12310.t4
HiC_scaffold_3	AUGUSTUS	intron	148319384	148320104	1.0	+	.	ID=g12310.t5.intron45;Parent=g12310.t5
HiC_scaffold_3	gmst	intron	148319384	148320104	620.618329	+	0	ID=g12310.t11.intron42;Parent=g12310.t11
HiC_scaffold_3	gmst	intron	148319384	148320104	620.980577	+	0	ID=g12310.t10.intron41;Parent=g12310.t10
HiC_scaffold_3	gmst	intron	148319384	148320104	622.768007	+	0	ID=g12310.t13.intron42;Parent=g12310.t13
HiC_scaffold_3	gmst	intron	148319384	148320104	624.155834	+	0	ID=g12310.t6.intron43;Parent=g12310.t6
HiC_scaffold_3	gmst	intron	148319384	148320104	624.619761	+	0	ID=g12310.t12.intron44;Parent=g12310.t12
HiC_scaffold_3	gmst	intron	148319384	148320104	626.600085	+	0	ID=g12310.t9.intron43;Parent=g12310.t9
HiC_scaffold_3	gmst	intron	148319384	148320104	644.996701	+	0	ID=g12310.t7.intron42;Parent=g12310.t7
HiC_scaffold_3	gmst	intron	148319384	148320104	647.864857	+	0	ID=g12310.t8.intron43;Parent=g12310.t8
HiC_scaffold_3	AUGUSTUS	exon	148320105	148320229	.	+	.	ID=g12310.t1.exon45;Parent=g12310.t1
HiC_scaffold_3	AUGUSTUS	exon	148320105	148320229	.	+	.	ID=g12310.t2.exon44;Parent=g12310.t2
HiC_scaffold_3	AUGUSTUS	exon	148320105	148320229	.	+	.	ID=g12310.t3.exon44;Parent=g12310.t3
HiC_scaffold_3	AUGUSTUS	exon	148320105	148320229	.	+	.	ID=g12310.t4.exon43;Parent=g12310.t4
HiC_scaffold_3	AUGUSTUS	exon	148320105	148320229	.	+	.	ID=g12310.t5.exon46;Parent=g12310.t5
HiC_scaffold_3	AUGUSTUS	CDS	148320105	148320229	1.0	+	0	ID=g12310.t1.CDS45;Parent=g12310.t1
HiC_scaffold_3	AUGUSTUS	CDS	148320105	148320229	1.0	+	0	ID=g12310.t2.CDS44;Parent=g12310.t2
HiC_scaffold_3	AUGUSTUS	CDS	148320105	148320229	1.0	+	0	ID=g12310.t3.CDS44;Parent=g12310.t3
HiC_scaffold_3	AUGUSTUS	CDS	148320105	148320229	1.0	+	0	ID=g12310.t4.CDS43;Parent=g12310.t4
HiC_scaffold_3	AUGUSTUS	CDS	148320105	148320229	1.0	+	0	ID=g12310.t5.CDS46;Parent=g12310.t5
HiC_scaffold_3	gmst	CDS	148320105	148320229	620.618329	+	0	ID=g12310.t11.CDS43;Parent=g12310.t11
HiC_scaffold_3	gmst	exon	148320105	148320229	620.618329	+	0	ID=g12310.t11.exon43;Parent=g12310.t11
HiC_scaffold_3	gmst	CDS	148320105	148320229	620.980577	+	0	ID=g12310.t10.CDS42;Parent=g12310.t10
HiC_scaffold_3	gmst	exon	148320105	148320229	620.980577	+	0	ID=g12310.t10.exon42;Parent=g12310.t10
HiC_scaffold_3	gmst	CDS	148320105	148320229	622.768007	+	0	ID=g12310.t13.CDS43;Parent=g12310.t13
HiC_scaffold_3	gmst	exon	148320105	148320229	622.768007	+	0	ID=g12310.t13.exon43;Parent=g12310.t13
HiC_scaffold_3	gmst	CDS	148320105	148320229	624.155834	+	0	ID=g12310.t6.CDS44;Parent=g12310.t6
HiC_scaffold_3	gmst	exon	148320105	148320229	624.155834	+	0	ID=g12310.t6.exon44;Parent=g12310.t6
HiC_scaffold_3	gmst	CDS	148320105	148320229	624.619761	+	0	ID=g12310.t12.CDS45;Parent=g12310.t12
HiC_scaffold_3	gmst	exon	148320105	148320229	624.619761	+	0	ID=g12310.t12.exon45;Parent=g12310.t12
HiC_scaffold_3	gmst	CDS	148320105	148320229	626.600085	+	0	ID=g12310.t9.CDS44;Parent=g12310.t9
HiC_scaffold_3	gmst	exon	148320105	148320229	626.600085	+	0	ID=g12310.t9.exon44;Parent=g12310.t9
HiC_scaffold_3	gmst	CDS	148320105	148320229	644.996701	+	0	ID=g12310.t7.CDS43;Parent=g12310.t7
HiC_scaffold_3	gmst	exon	148320105	148320229	644.996701	+	0	ID=g12310.t7.exon43;Parent=g12310.t7
HiC_scaffold_3	gmst	CDS	148320105	148320229	647.864857	+	0	ID=g12310.t8.CDS44;Parent=g12310.t8
HiC_scaffold_3	gmst	exon	148320105	148320229	647.864857	+	0	ID=g12310.t8.exon44;Parent=g12310.t8
HiC_scaffold_3	AUGUSTUS	intron	148320230	148321069	1.0	+	.	ID=g12310.t1.intron45;Parent=g12310.t1
HiC_scaffold_3	AUGUSTUS	intron	148320230	148321069	1.0	+	.	ID=g12310.t2.intron44;Parent=g12310.t2
HiC_scaffold_3	AUGUSTUS	intron	148320230	148321069	1.0	+	.	ID=g12310.t3.intron44;Parent=g12310.t3
HiC_scaffold_3	AUGUSTUS	intron	148320230	148321069	1.0	+	.	ID=g12310.t4.intron43;Parent=g12310.t4
HiC_scaffold_3	AUGUSTUS	intron	148320230	148321069	1.0	+	.	ID=g12310.t5.intron46;Parent=g12310.t5
HiC_scaffold_3	gmst	intron	148320230	148321069	620.618329	+	0	ID=g12310.t11.intron43;Parent=g12310.t11
HiC_scaffold_3	gmst	intron	148320230	148321069	620.980577	+	0	ID=g12310.t10.intron42;Parent=g12310.t10
HiC_scaffold_3	gmst	intron	148320230	148321069	622.768007	+	0	ID=g12310.t13.intron43;Parent=g12310.t13
HiC_scaffold_3	gmst	intron	148320230	148321069	624.155834	+	0	ID=g12310.t6.intron44;Parent=g12310.t6
HiC_scaffold_3	gmst	intron	148320230	148321069	624.619761	+	0	ID=g12310.t12.intron45;Parent=g12310.t12
HiC_scaffold_3	gmst	intron	148320230	148321069	626.600085	+	0	ID=g12310.t9.intron44;Parent=g12310.t9
HiC_scaffold_3	gmst	intron	148320230	148321069	644.996701	+	0	ID=g12310.t7.intron43;Parent=g12310.t7
HiC_scaffold_3	gmst	intron	148320230	148321069	647.864857	+	0	ID=g12310.t8.intron44;Parent=g12310.t8
HiC_scaffold_3	AUGUSTUS	exon	148321070	148321222	.	+	.	ID=g12310.t1.exon46;Parent=g12310.t1
HiC_scaffold_3	AUGUSTUS	exon	148321070	148321222	.	+	.	ID=g12310.t2.exon45;Parent=g12310.t2
HiC_scaffold_3	AUGUSTUS	exon	148321070	148321222	.	+	.	ID=g12310.t3.exon45;Parent=g12310.t3
HiC_scaffold_3	AUGUSTUS	exon	148321070	148321222	.	+	.	ID=g12310.t4.exon44;Parent=g12310.t4
HiC_scaffold_3	AUGUSTUS	exon	148321070	148321222	.	+	.	ID=g12310.t5.exon47;Parent=g12310.t5
HiC_scaffold_3	AUGUSTUS	CDS	148321070	148321222	1.0	+	1	ID=g12310.t1.CDS46;Parent=g12310.t1
HiC_scaffold_3	AUGUSTUS	CDS	148321070	148321222	1.0	+	1	ID=g12310.t2.CDS45;Parent=g12310.t2
HiC_scaffold_3	AUGUSTUS	CDS	148321070	148321222	1.0	+	1	ID=g12310.t3.CDS45;Parent=g12310.t3
HiC_scaffold_3	AUGUSTUS	CDS	148321070	148321222	1.0	+	1	ID=g12310.t4.CDS44;Parent=g12310.t4
HiC_scaffold_3	AUGUSTUS	CDS	148321070	148321222	1.0	+	1	ID=g12310.t5.CDS47;Parent=g12310.t5
HiC_scaffold_3	gmst	CDS	148321070	148321222	620.618329	+	1	ID=g12310.t11.CDS44;Parent=g12310.t11
HiC_scaffold_3	gmst	exon	148321070	148321222	620.618329	+	1	ID=g12310.t11.exon44;Parent=g12310.t11
HiC_scaffold_3	gmst	CDS	148321070	148321222	620.980577	+	1	ID=g12310.t10.CDS43;Parent=g12310.t10
HiC_scaffold_3	gmst	exon	148321070	148321222	620.980577	+	1	ID=g12310.t10.exon43;Parent=g12310.t10
HiC_scaffold_3	gmst	CDS	148321070	148321222	622.768007	+	1	ID=g12310.t13.CDS44;Parent=g12310.t13
HiC_scaffold_3	gmst	exon	148321070	148321222	622.768007	+	1	ID=g12310.t13.exon44;Parent=g12310.t13
HiC_scaffold_3	gmst	CDS	148321070	148321222	624.155834	+	1	ID=g12310.t6.CDS45;Parent=g12310.t6
HiC_scaffold_3	gmst	exon	148321070	148321222	624.155834	+	1	ID=g12310.t6.exon45;Parent=g12310.t6
HiC_scaffold_3	gmst	CDS	148321070	148321222	624.619761	+	1	ID=g12310.t12.CDS46;Parent=g12310.t12
HiC_scaffold_3	gmst	exon	148321070	148321222	624.619761	+	1	ID=g12310.t12.exon46;Parent=g12310.t12
HiC_scaffold_3	gmst	CDS	148321070	148321222	626.600085	+	1	ID=g12310.t9.CDS45;Parent=g12310.t9
HiC_scaffold_3	gmst	exon	148321070	148321222	626.600085	+	1	ID=g12310.t9.exon45;Parent=g12310.t9
HiC_scaffold_3	gmst	CDS	148321070	148321222	644.996701	+	1	ID=g12310.t7.CDS44;Parent=g12310.t7
HiC_scaffold_3	gmst	exon	148321070	148321222	644.996701	+	1	ID=g12310.t7.exon44;Parent=g12310.t7
HiC_scaffold_3	gmst	CDS	148321070	148321222	647.864857	+	1	ID=g12310.t8.CDS45;Parent=g12310.t8
HiC_scaffold_3	gmst	exon	148321070	148321222	647.864857	+	1	ID=g12310.t8.exon45;Parent=g12310.t8
HiC_scaffold_3	AUGUSTUS	intron	148321223	148321786	1.0	+	.	ID=g12310.t1.intron46;Parent=g12310.t1
HiC_scaffold_3	AUGUSTUS	intron	148321223	148321786	1.0	+	.	ID=g12310.t2.intron45;Parent=g12310.t2
HiC_scaffold_3	AUGUSTUS	intron	148321223	148321786	1.0	+	.	ID=g12310.t3.intron45;Parent=g12310.t3
HiC_scaffold_3	AUGUSTUS	intron	148321223	148321786	1.0	+	.	ID=g12310.t4.intron44;Parent=g12310.t4
HiC_scaffold_3	AUGUSTUS	intron	148321223	148321786	1.0	+	.	ID=g12310.t5.intron47;Parent=g12310.t5
HiC_scaffold_3	gmst	intron	148321223	148321786	620.618329	+	0	ID=g12310.t11.intron44;Parent=g12310.t11
HiC_scaffold_3	gmst	intron	148321223	148321786	620.980577	+	0	ID=g12310.t10.intron43;Parent=g12310.t10
HiC_scaffold_3	gmst	intron	148321223	148321786	622.768007	+	0	ID=g12310.t13.intron44;Parent=g12310.t13
HiC_scaffold_3	gmst	intron	148321223	148321786	624.155834	+	0	ID=g12310.t6.intron45;Parent=g12310.t6
HiC_scaffold_3	gmst	intron	148321223	148321786	624.619761	+	0	ID=g12310.t12.intron46;Parent=g12310.t12
HiC_scaffold_3	gmst	intron	148321223	148321786	626.600085	+	0	ID=g12310.t9.intron45;Parent=g12310.t9
HiC_scaffold_3	gmst	intron	148321223	148321786	644.996701	+	0	ID=g12310.t7.intron44;Parent=g12310.t7
HiC_scaffold_3	gmst	intron	148321223	148321786	647.864857	+	0	ID=g12310.t8.intron45;Parent=g12310.t8
HiC_scaffold_3	AUGUSTUS	exon	148321787	148321979	.	+	.	ID=g12310.t1.exon47;Parent=g12310.t1
HiC_scaffold_3	AUGUSTUS	exon	148321787	148321979	.	+	.	ID=g12310.t2.exon46;Parent=g12310.t2
HiC_scaffold_3	AUGUSTUS	exon	148321787	148321979	.	+	.	ID=g12310.t3.exon46;Parent=g12310.t3
HiC_scaffold_3	AUGUSTUS	exon	148321787	148321979	.	+	.	ID=g12310.t4.exon45;Parent=g12310.t4
HiC_scaffold_3	AUGUSTUS	exon	148321787	148321979	.	+	.	ID=g12310.t5.exon48;Parent=g12310.t5
HiC_scaffold_3	AUGUSTUS	CDS	148321787	148321979	1.0	+	1	ID=g12310.t1.CDS47;Parent=g12310.t1
HiC_scaffold_3	AUGUSTUS	CDS	148321787	148321979	1.0	+	1	ID=g12310.t2.CDS46;Parent=g12310.t2
HiC_scaffold_3	AUGUSTUS	CDS	148321787	148321979	1.0	+	1	ID=g12310.t3.CDS46;Parent=g12310.t3
HiC_scaffold_3	AUGUSTUS	CDS	148321787	148321979	1.0	+	1	ID=g12310.t4.CDS45;Parent=g12310.t4
HiC_scaffold_3	AUGUSTUS	CDS	148321787	148321979	1.0	+	1	ID=g12310.t5.CDS48;Parent=g12310.t5
HiC_scaffold_3	gmst	CDS	148321787	148321979	620.618329	+	1	ID=g12310.t11.CDS45;Parent=g12310.t11
HiC_scaffold_3	gmst	exon	148321787	148321979	620.618329	+	1	ID=g12310.t11.exon45;Parent=g12310.t11
HiC_scaffold_3	gmst	CDS	148321787	148321979	620.980577	+	1	ID=g12310.t10.CDS44;Parent=g12310.t10
HiC_scaffold_3	gmst	exon	148321787	148321979	620.980577	+	1	ID=g12310.t10.exon44;Parent=g12310.t10
HiC_scaffold_3	gmst	CDS	148321787	148321979	622.768007	+	1	ID=g12310.t13.CDS45;Parent=g12310.t13
HiC_scaffold_3	gmst	exon	148321787	148321979	622.768007	+	1	ID=g12310.t13.exon45;Parent=g12310.t13
HiC_scaffold_3	gmst	CDS	148321787	148321979	624.155834	+	1	ID=g12310.t6.CDS46;Parent=g12310.t6
HiC_scaffold_3	gmst	exon	148321787	148321979	624.155834	+	1	ID=g12310.t6.exon46;Parent=g12310.t6
HiC_scaffold_3	gmst	CDS	148321787	148321979	624.619761	+	1	ID=g12310.t12.CDS47;Parent=g12310.t12
HiC_scaffold_3	gmst	exon	148321787	148321979	624.619761	+	1	ID=g12310.t12.exon47;Parent=g12310.t12
HiC_scaffold_3	gmst	CDS	148321787	148321979	626.600085	+	1	ID=g12310.t9.CDS46;Parent=g12310.t9
HiC_scaffold_3	gmst	exon	148321787	148321979	626.600085	+	1	ID=g12310.t9.exon46;Parent=g12310.t9
HiC_scaffold_3	gmst	CDS	148321787	148321979	644.996701	+	1	ID=g12310.t7.CDS45;Parent=g12310.t7
HiC_scaffold_3	gmst	exon	148321787	148321979	644.996701	+	1	ID=g12310.t7.exon45;Parent=g12310.t7
HiC_scaffold_3	gmst	CDS	148321787	148321979	647.864857	+	1	ID=g12310.t8.CDS46;Parent=g12310.t8
HiC_scaffold_3	gmst	exon	148321787	148321979	647.864857	+	1	ID=g12310.t8.exon46;Parent=g12310.t8
HiC_scaffold_3	AUGUSTUS	intron	148321980	148322857	1.0	+	.	ID=g12310.t1.intron47;Parent=g12310.t1
HiC_scaffold_3	AUGUSTUS	intron	148321980	148322857	1.0	+	.	ID=g12310.t2.intron46;Parent=g12310.t2
HiC_scaffold_3	AUGUSTUS	intron	148321980	148322857	1.0	+	.	ID=g12310.t3.intron46;Parent=g12310.t3
HiC_scaffold_3	AUGUSTUS	intron	148321980	148322857	1.0	+	.	ID=g12310.t4.intron45;Parent=g12310.t4
HiC_scaffold_3	AUGUSTUS	intron	148321980	148322857	1.0	+	.	ID=g12310.t5.intron48;Parent=g12310.t5
HiC_scaffold_3	gmst	intron	148321980	148322857	620.618329	+	0	ID=g12310.t11.intron45;Parent=g12310.t11
HiC_scaffold_3	gmst	intron	148321980	148322857	620.980577	+	0	ID=g12310.t10.intron44;Parent=g12310.t10
HiC_scaffold_3	gmst	intron	148321980	148322857	622.768007	+	0	ID=g12310.t13.intron45;Parent=g12310.t13
HiC_scaffold_3	gmst	intron	148321980	148322857	624.155834	+	0	ID=g12310.t6.intron46;Parent=g12310.t6
HiC_scaffold_3	gmst	intron	148321980	148322857	624.619761	+	0	ID=g12310.t12.intron47;Parent=g12310.t12
HiC_scaffold_3	gmst	intron	148321980	148322857	626.600085	+	0	ID=g12310.t9.intron46;Parent=g12310.t9
HiC_scaffold_3	gmst	intron	148321980	148322857	644.996701	+	0	ID=g12310.t7.intron45;Parent=g12310.t7
HiC_scaffold_3	gmst	intron	148321980	148322857	647.864857	+	0	ID=g12310.t8.intron46;Parent=g12310.t8
HiC_scaffold_3	AUGUSTUS	exon	148322858	148322976	.	+	.	ID=g12310.t1.exon48;Parent=g12310.t1
HiC_scaffold_3	AUGUSTUS	exon	148322858	148322976	.	+	.	ID=g12310.t2.exon47;Parent=g12310.t2
HiC_scaffold_3	AUGUSTUS	exon	148322858	148322976	.	+	.	ID=g12310.t3.exon47;Parent=g12310.t3
HiC_scaffold_3	AUGUSTUS	exon	148322858	148322976	.	+	.	ID=g12310.t4.exon46;Parent=g12310.t4
HiC_scaffold_3	AUGUSTUS	exon	148322858	148322976	.	+	.	ID=g12310.t5.exon49;Parent=g12310.t5
HiC_scaffold_3	AUGUSTUS	CDS	148322858	148322976	1.0	+	0	ID=g12310.t1.CDS48;Parent=g12310.t1
HiC_scaffold_3	AUGUSTUS	CDS	148322858	148322976	1.0	+	0	ID=g12310.t2.CDS47;Parent=g12310.t2
HiC_scaffold_3	AUGUSTUS	CDS	148322858	148322976	1.0	+	0	ID=g12310.t3.CDS47;Parent=g12310.t3
HiC_scaffold_3	AUGUSTUS	CDS	148322858	148322976	1.0	+	0	ID=g12310.t4.CDS46;Parent=g12310.t4
HiC_scaffold_3	AUGUSTUS	CDS	148322858	148322976	1.0	+	0	ID=g12310.t5.CDS49;Parent=g12310.t5
HiC_scaffold_3	gmst	CDS	148322858	148322976	620.618329	+	0	ID=g12310.t11.CDS46;Parent=g12310.t11
HiC_scaffold_3	gmst	exon	148322858	148322976	620.618329	+	0	ID=g12310.t11.exon46;Parent=g12310.t11
HiC_scaffold_3	gmst	CDS	148322858	148322976	620.980577	+	0	ID=g12310.t10.CDS45;Parent=g12310.t10
HiC_scaffold_3	gmst	exon	148322858	148322976	620.980577	+	0	ID=g12310.t10.exon45;Parent=g12310.t10
HiC_scaffold_3	gmst	CDS	148322858	148322976	622.768007	+	0	ID=g12310.t13.CDS46;Parent=g12310.t13
HiC_scaffold_3	gmst	exon	148322858	148322976	622.768007	+	0	ID=g12310.t13.exon46;Parent=g12310.t13
HiC_scaffold_3	gmst	CDS	148322858	148322976	624.155834	+	0	ID=g12310.t6.CDS47;Parent=g12310.t6
HiC_scaffold_3	gmst	exon	148322858	148322976	624.155834	+	0	ID=g12310.t6.exon47;Parent=g12310.t6
HiC_scaffold_3	gmst	CDS	148322858	148322976	624.619761	+	0	ID=g12310.t12.CDS48;Parent=g12310.t12
HiC_scaffold_3	gmst	exon	148322858	148322976	624.619761	+	0	ID=g12310.t12.exon48;Parent=g12310.t12
HiC_scaffold_3	gmst	CDS	148322858	148322976	626.600085	+	0	ID=g12310.t9.CDS47;Parent=g12310.t9
HiC_scaffold_3	gmst	exon	148322858	148322976	626.600085	+	0	ID=g12310.t9.exon47;Parent=g12310.t9
HiC_scaffold_3	gmst	CDS	148322858	148322976	644.996701	+	0	ID=g12310.t7.CDS46;Parent=g12310.t7
HiC_scaffold_3	gmst	exon	148322858	148322976	644.996701	+	0	ID=g12310.t7.exon46;Parent=g12310.t7
HiC_scaffold_3	gmst	CDS	148322858	148322976	647.864857	+	0	ID=g12310.t8.CDS47;Parent=g12310.t8
HiC_scaffold_3	gmst	exon	148322858	148322976	647.864857	+	0	ID=g12310.t8.exon47;Parent=g12310.t8
HiC_scaffold_3	AUGUSTUS	intron	148322977	148323280	1.0	+	.	ID=g12310.t1.intron48;Parent=g12310.t1
HiC_scaffold_3	AUGUSTUS	intron	148322977	148323280	1.0	+	.	ID=g12310.t2.intron47;Parent=g12310.t2
HiC_scaffold_3	AUGUSTUS	intron	148322977	148323280	1.0	+	.	ID=g12310.t3.intron47;Parent=g12310.t3
HiC_scaffold_3	AUGUSTUS	intron	148322977	148323280	1.0	+	.	ID=g12310.t4.intron46;Parent=g12310.t4
HiC_scaffold_3	AUGUSTUS	intron	148322977	148323280	1.0	+	.	ID=g12310.t5.intron49;Parent=g12310.t5
HiC_scaffold_3	gmst	intron	148322977	148323280	620.618329	+	0	ID=g12310.t11.intron46;Parent=g12310.t11
HiC_scaffold_3	gmst	intron	148322977	148323280	620.980577	+	0	ID=g12310.t10.intron45;Parent=g12310.t10
HiC_scaffold_3	gmst	intron	148322977	148323280	622.768007	+	0	ID=g12310.t13.intron46;Parent=g12310.t13
HiC_scaffold_3	gmst	intron	148322977	148323280	624.155834	+	0	ID=g12310.t6.intron47;Parent=g12310.t6
HiC_scaffold_3	gmst	intron	148322977	148323280	624.619761	+	0	ID=g12310.t12.intron48;Parent=g12310.t12
HiC_scaffold_3	gmst	intron	148322977	148323280	626.600085	+	0	ID=g12310.t9.intron47;Parent=g12310.t9
HiC_scaffold_3	gmst	intron	148322977	148323280	644.996701	+	0	ID=g12310.t7.intron46;Parent=g12310.t7
HiC_scaffold_3	gmst	intron	148322977	148323280	647.864857	+	0	ID=g12310.t8.intron47;Parent=g12310.t8
HiC_scaffold_3	AUGUSTUS	exon	148323281	148323323	.	+	.	ID=g12310.t1.exon49;Parent=g12310.t1
HiC_scaffold_3	AUGUSTUS	exon	148323281	148323323	.	+	.	ID=g12310.t2.exon48;Parent=g12310.t2
HiC_scaffold_3	AUGUSTUS	exon	148323281	148323323	.	+	.	ID=g12310.t3.exon48;Parent=g12310.t3
HiC_scaffold_3	AUGUSTUS	exon	148323281	148323323	.	+	.	ID=g12310.t4.exon47;Parent=g12310.t4
HiC_scaffold_3	AUGUSTUS	exon	148323281	148323323	.	+	.	ID=g12310.t5.exon50;Parent=g12310.t5
HiC_scaffold_3	AUGUSTUS	CDS	148323281	148323323	1.0	+	1	ID=g12310.t1.CDS49;Parent=g12310.t1
HiC_scaffold_3	AUGUSTUS	CDS	148323281	148323323	1.0	+	1	ID=g12310.t2.CDS48;Parent=g12310.t2
HiC_scaffold_3	AUGUSTUS	CDS	148323281	148323323	1.0	+	1	ID=g12310.t3.CDS48;Parent=g12310.t3
HiC_scaffold_3	AUGUSTUS	CDS	148323281	148323323	1.0	+	1	ID=g12310.t4.CDS47;Parent=g12310.t4
HiC_scaffold_3	AUGUSTUS	CDS	148323281	148323323	1.0	+	1	ID=g12310.t5.CDS50;Parent=g12310.t5
HiC_scaffold_3	gmst	CDS	148323281	148323323	620.618329	+	1	ID=g12310.t11.CDS47;Parent=g12310.t11
HiC_scaffold_3	gmst	exon	148323281	148323323	620.618329	+	1	ID=g12310.t11.exon47;Parent=g12310.t11
HiC_scaffold_3	gmst	CDS	148323281	148323323	620.980577	+	1	ID=g12310.t10.CDS46;Parent=g12310.t10
HiC_scaffold_3	gmst	exon	148323281	148323323	620.980577	+	1	ID=g12310.t10.exon46;Parent=g12310.t10
HiC_scaffold_3	gmst	CDS	148323281	148323323	622.768007	+	1	ID=g12310.t13.CDS47;Parent=g12310.t13
HiC_scaffold_3	gmst	exon	148323281	148323323	622.768007	+	1	ID=g12310.t13.exon47;Parent=g12310.t13
HiC_scaffold_3	gmst	CDS	148323281	148323323	624.155834	+	1	ID=g12310.t6.CDS48;Parent=g12310.t6
HiC_scaffold_3	gmst	exon	148323281	148323323	624.155834	+	1	ID=g12310.t6.exon48;Parent=g12310.t6
HiC_scaffold_3	gmst	CDS	148323281	148323323	624.619761	+	1	ID=g12310.t12.CDS49;Parent=g12310.t12
HiC_scaffold_3	gmst	exon	148323281	148323323	624.619761	+	1	ID=g12310.t12.exon49;Parent=g12310.t12
HiC_scaffold_3	gmst	CDS	148323281	148323323	626.600085	+	1	ID=g12310.t9.CDS48;Parent=g12310.t9
HiC_scaffold_3	gmst	exon	148323281	148323323	626.600085	+	1	ID=g12310.t9.exon48;Parent=g12310.t9
HiC_scaffold_3	gmst	CDS	148323281	148323323	644.996701	+	1	ID=g12310.t7.CDS47;Parent=g12310.t7
HiC_scaffold_3	gmst	exon	148323281	148323323	644.996701	+	1	ID=g12310.t7.exon47;Parent=g12310.t7
HiC_scaffold_3	gmst	CDS	148323281	148323323	647.864857	+	1	ID=g12310.t8.CDS48;Parent=g12310.t8
HiC_scaffold_3	gmst	exon	148323281	148323323	647.864857	+	1	ID=g12310.t8.exon48;Parent=g12310.t8
HiC_scaffold_3	AUGUSTUS	stop_codon	148323321	148323323	.	+	0	ID=g12310.t1.stop1;Parent=g12310.t1
HiC_scaffold_3	AUGUSTUS	stop_codon	148323321	148323323	.	+	0	ID=g12310.t2.stop1;Parent=g12310.t2
HiC_scaffold_3	AUGUSTUS	stop_codon	148323321	148323323	.	+	0	ID=g12310.t3.stop1;Parent=g12310.t3
HiC_scaffold_3	AUGUSTUS	stop_codon	148323321	148323323	.	+	0	ID=g12310.t4.stop1;Parent=g12310.t4
HiC_scaffold_3	AUGUSTUS	stop_codon	148323321	148323323	.	+	0	ID=g12310.t5.stop1;Parent=g12310.t5
HiC_scaffold_3	gmst	stop_codon	148323321	148323323	620.618329	+	0	ID=g12310.t11.stop1;Parent=g12310.t11
HiC_scaffold_3	gmst	stop_codon	148323321	148323323	620.980577	+	0	ID=g12310.t10.stop1;Parent=g12310.t10
HiC_scaffold_3	gmst	stop_codon	148323321	148323323	622.768007	+	0	ID=g12310.t13.stop1;Parent=g12310.t13
HiC_scaffold_3	gmst	stop_codon	148323321	148323323	624.155834	+	0	ID=g12310.t6.stop1;Parent=g12310.t6
HiC_scaffold_3	gmst	stop_codon	148323321	148323323	624.619761	+	0	ID=g12310.t12.stop1;Parent=g12310.t12
HiC_scaffold_3	gmst	stop_codon	148323321	148323323	626.600085	+	0	ID=g12310.t9.stop1;Parent=g12310.t9
HiC_scaffold_3	gmst	stop_codon	148323321	148323323	644.996701	+	0	ID=g12310.t7.stop1;Parent=g12310.t7
HiC_scaffold_3	gmst	stop_codon	148323321	148323323	647.864857	+	0	ID=g12310.t8.stop1;Parent=g12310.t8
HiC_scaffold_3	AUGUSTUS	stop_codon	148358258	148358260	.	-	0	ID=g12311.t1.stop1;Parent=g12311.t1
HiC_scaffold_3	AUGUSTUS	gene	148358258	148359175	.	-	.	ID=g12311
HiC_scaffold_3	AUGUSTUS	exon	148358258	148359175	.	-	.	ID=g12311.t1.exon1;Parent=g12311.t1
HiC_scaffold_3	AUGUSTUS	mRNA	148358258	148359175	1.0	-	.	ID=g12311.t1;Parent=g12311;em_target=9668.ENSMPUP00000019304;em_score=620.7;em_evalue=1.2e-189;em_tcov=.;em_OGs=2CXYH@1|root,2S0QN@2759|Eukaryota,38BC3@33154|Opisthokonta,3BHE8@33208|Metazoa,3D401@33213|Bilateria,486NK@7711|Chordata,48Y2S@7742|Vertebrata,3J1IN@40674|Mammalia,3EUSN@33554|Carnivora;em_COG_cat=T;em_desc=receptor 35;em_max_annot_lvl=33208|Metazoa;em_Preferred_name=GPR35;em_KEGG_ko=ko:K04276;em_KEGG_Pathway=ko04080,map04080;em_BRITE=ko00000,ko00001,ko04030;em_PFAMs=7tm_1;em_GOs=GO:0001637,GO:0001653,GO:0002376,GO:0003674,GO:0004888,GO:0004896,GO:0004930,GO:0004950,GO:0005575,GO:0005623,GO:0005886,GO:0005887,GO:0006873,GO:0006874,GO:0006875,GO:0006928,GO:0006935,GO:0006996,GO:0007010,GO:0007154,GO:0007165,GO:0007166,GO:0007186,GO:0007200,GO:0007204,GO:0008150,GO:0008528,GO:0009605,GO:0009966,GO:0009967,GO:0009987,GO:0010033,GO:0010646,GO:0010647,GO:0010648,GO:0010959,GO:0016020,GO:0016021,GO:0016043,GO:0016477,GO:0016494,GO:0019221,GO:0019725,GO:0022898,GO:0023051,GO:0023052,GO:0023056,GO:0023057,GO:0030003,GO:0030595,GO:0031224,GO:0031226,GO:0031644,GO:0031645,GO:0032409,GO:0032410,GO:0032412,GO:0032413,GO:0032879,GO:0034097,GO:0034762,GO:0034763,GO:0034765,GO:0034766,GO:0035023,GO:0035025,GO:0038023,GO:0040011,GO:0042221,GO:0042330,GO:0042391,GO:0042592,GO:0043269,GO:0043271,GO:0044057,GO:0044092,GO:0044425,GO:0044459,GO:0044464,GO:0045759,GO:0046578,GO:0046579,GO:0048246,GO:0048518,GO:0048519,GO:0048522,GO:0048523,GO:0048583,GO:0048584,GO:0048870,GO:0048878,GO:0050789,GO:0050794,GO:0050801,GO:0050896,GO:0050900,GO:0051049,GO:0051051,GO:0051056,GO:0051057,GO:0051179,GO:0051239,GO:0051241,GO:0051480,GO:0051482,GO:0051674,GO:0051716,GO:0051924,GO:0051926,GO:0051969,GO:0051970,GO:0055065,GO:0055074,GO:0055080,GO:0055082,GO:0060089,GO:0060326,GO:0065007,GO:0065008,GO:0065009,GO:0070098,GO:0070887,GO:0071310,GO:0071345,GO:0071840,GO:0071944,GO:0072503,GO:0072507,GO:0097529,GO:0098771,GO:0098900,GO:0098908,GO:1901019,GO:1901020,GO:1901385,GO:1901386,GO:1902531,GO:1902533,GO:1903169,GO:1903170,GO:1904062,GO:1904063,GO:1904456,GO:1905517,GO:2001257,GO:2001258
HiC_scaffold_3	AUGUSTUS	CDS	148358258	148359175	1.0	-	0	ID=g12311.t1.CDS1;Parent=g12311.t1
HiC_scaffold_3	AUGUSTUS	start_codon	148359173	148359175	.	-	0	ID=g12311.t1.start1;Parent=g12311.t1
HiC_scaffold_3	AUGUSTUS	stop_codon	148380303	148380305	.	-	0	ID=g12312.t1.stop1;Parent=g12312.t1
HiC_scaffold_3	AUGUSTUS	exon	148380303	148380332	.	-	.	ID=g12312.t1.exon1;Parent=g12312.t1
HiC_scaffold_3	AUGUSTUS	CDS	148380303	148380332	1.0	-	0	ID=g12312.t1.CDS1;Parent=g12312.t1
HiC_scaffold_3	AUGUSTUS	gene	148380303	148391594	.	-	.	ID=g12312
HiC_scaffold_3	AUGUSTUS	mRNA	148380303	148391594	1.0	-	.	ID=g12312.t1;Parent=g12312;em_target=9668.ENSMPUP00000000136;em_score=1534.9;em_evalue=0.0;em_tcov=.;em_OGs=KOG0045@1|root,KOG0045@2759|Eukaryota,39MX6@33154|Opisthokonta,3BGJC@33208|Metazoa,3D2UJ@33213|Bilateria,482DQ@7711|Chordata,48XS4@7742|Vertebrata,3J55F@40674|Mammalia,3EIHF@33554|Carnivora;em_COG_cat=OT;em_desc=Belongs to the peptidase C2 family;em_max_annot_lvl=33208|Metazoa;em_Preferred_name=CAPN10;em_KEGG_ko=ko:K08579;em_BRITE=ko00000,ko01000,ko01002;em_PFAMs=Calpain_III,Peptidase_C2;em_GOs=GO:0000149,GO:0000422,GO:0002791,GO:0002793,GO:0003674,GO:0003824,GO:0004175,GO:0004197,GO:0004198,GO:0005488,GO:0005515,GO:0005575,GO:0005622,GO:0005623,GO:0005634,GO:0005737,GO:0005739,GO:0005740,GO:0005741,GO:0005743,GO:0005758,GO:0005759,GO:0005829,GO:0005856,GO:0005886,GO:0005938,GO:0006508,GO:0006807,GO:0006914,GO:0006915,GO:0006921,GO:0006996,GO:0007005,GO:0007010,GO:0007568,GO:0008092,GO:0008150,GO:0008152,GO:0008219,GO:0008233,GO:0008234,GO:0009056,GO:0009605,GO:0009719,GO:0009725,GO:0009743,GO:0009746,GO:0009749,GO:0009987,GO:0009991,GO:0010033,GO:0010243,GO:0010646,GO:0010647,GO:0010817,GO:0010827,GO:0010828,GO:0010941,GO:0010942,GO:0012501,GO:0016020,GO:0016043,GO:0016787,GO:0019538,GO:0019866,GO:0019867,GO:0022411,GO:0023051,GO:0023056,GO:0030029,GO:0030036,GO:0031090,GO:0031532,GO:0031667,GO:0031966,GO:0031967,GO:0031968,GO:0031970,GO:0031974,GO:0031975,GO:0032024,GO:0032386,GO:0032388,GO:0032502,GO:0032868,GO:0032869,GO:0032870,GO:0032879,GO:0032880,GO:0034284,GO:0034762,GO:0034764,GO:0042221,GO:0042981,GO:0043065,GO:0043067,GO:0043068,GO:0043170,GO:0043226,GO:0043227,GO:0043228,GO:0043229,GO:0043231,GO:0043232,GO:0043233,GO:0043434,GO:0044237,GO:0044238,GO:0044248,GO:0044422,GO:0044424,GO:0044429,GO:0044444,GO:0044446,GO:0044464,GO:0046324,GO:0046326,GO:0046883,GO:0046887,GO:0048518,GO:0048522,GO:0050708,GO:0050714,GO:0050789,GO:0050794,GO:0050796,GO:0050896,GO:0051046,GO:0051047,GO:0051049,GO:0051050,GO:0051222,GO:0051223,GO:0051716,GO:0060341,GO:0061726,GO:0061919,GO:0065007,GO:0065008,GO:0070011,GO:0070013,GO:0070201,GO:0070887,GO:0071310,GO:0071375,GO:0071417,GO:0071495,GO:0071704,GO:0071840,GO:0071944,GO:0090087,GO:0090276,GO:0090277,GO:0097050,GO:0097194,GO:0098588,GO:0098805,GO:0099568,GO:0140096,GO:1901564,GO:1901652,GO:1901653,GO:1901698,GO:1901699,GO:1901700,GO:1901701,GO:1903008,GO:1903530,GO:1903532,GO:1904019,GO:1904035,GO:1904037,GO:1904951,GO:2000674,GO:2000676
HiC_scaffold_3	AUGUSTUS	intron	148380333	148380500	1.0	-	.	ID=g12312.t1.intron1;Parent=g12312.t1
HiC_scaffold_3	AUGUSTUS	exon	148380501	148380546	.	-	.	ID=g12312.t1.exon2;Parent=g12312.t1
HiC_scaffold_3	AUGUSTUS	CDS	148380501	148380546	1.0	-	1	ID=g12312.t1.CDS2;Parent=g12312.t1
HiC_scaffold_3	AUGUSTUS	intron	148380547	148380753	1.0	-	.	ID=g12312.t1.intron2;Parent=g12312.t1
HiC_scaffold_3	AUGUSTUS	exon	148380754	148380953	.	-	.	ID=g12312.t1.exon3;Parent=g12312.t1
HiC_scaffold_3	AUGUSTUS	CDS	148380754	148380953	1.0	-	0	ID=g12312.t1.CDS3;Parent=g12312.t1
HiC_scaffold_3	AUGUSTUS	intron	148380954	148382298	1.0	-	.	ID=g12312.t1.intron3;Parent=g12312.t1
HiC_scaffold_3	AUGUSTUS	exon	148382299	148382554	.	-	.	ID=g12312.t1.exon4;Parent=g12312.t1
HiC_scaffold_3	AUGUSTUS	CDS	148382299	148382554	1.0	-	1	ID=g12312.t1.CDS4;Parent=g12312.t1
HiC_scaffold_3	AUGUSTUS	intron	148382555	148382681	1.0	-	.	ID=g12312.t1.intron4;Parent=g12312.t1
HiC_scaffold_3	AUGUSTUS	exon	148382682	148382884	.	-	.	ID=g12312.t1.exon5;Parent=g12312.t1
HiC_scaffold_3	AUGUSTUS	CDS	148382682	148382884	1.0	-	0	ID=g12312.t1.CDS5;Parent=g12312.t1
HiC_scaffold_3	AUGUSTUS	intron	148382885	148383294	1.0	-	.	ID=g12312.t1.intron5;Parent=g12312.t1
HiC_scaffold_3	AUGUSTUS	exon	148383295	148383575	.	-	.	ID=g12312.t1.exon6;Parent=g12312.t1
HiC_scaffold_3	AUGUSTUS	CDS	148383295	148383575	1.0	-	2	ID=g12312.t1.CDS6;Parent=g12312.t1
HiC_scaffold_3	AUGUSTUS	intron	148383576	148383904	1.0	-	.	ID=g12312.t1.intron6;Parent=g12312.t1
HiC_scaffold_3	AUGUSTUS	exon	148383905	148384071	.	-	.	ID=g12312.t1.exon7;Parent=g12312.t1
HiC_scaffold_3	AUGUSTUS	CDS	148383905	148384071	1.0	-	1	ID=g12312.t1.CDS7;Parent=g12312.t1
HiC_scaffold_3	AUGUSTUS	intron	148384072	148384748	1.0	-	.	ID=g12312.t1.intron7;Parent=g12312.t1
HiC_scaffold_3	AUGUSTUS	exon	148384749	148384890	.	-	.	ID=g12312.t1.exon8;Parent=g12312.t1
HiC_scaffold_3	AUGUSTUS	CDS	148384749	148384890	1.0	-	2	ID=g12312.t1.CDS8;Parent=g12312.t1
HiC_scaffold_3	AUGUSTUS	intron	148384891	148386760	1.0	-	.	ID=g12312.t1.intron8;Parent=g12312.t1
HiC_scaffold_3	AUGUSTUS	exon	148386761	148386978	.	-	.	ID=g12312.t1.exon9;Parent=g12312.t1
HiC_scaffold_3	AUGUSTUS	CDS	148386761	148386978	1.0	-	1	ID=g12312.t1.CDS9;Parent=g12312.t1
HiC_scaffold_3	AUGUSTUS	intron	148386979	148387750	1.0	-	.	ID=g12312.t1.intron9;Parent=g12312.t1
HiC_scaffold_3	AUGUSTUS	exon	148387751	148387947	.	-	.	ID=g12312.t1.exon10;Parent=g12312.t1
HiC_scaffold_3	AUGUSTUS	CDS	148387751	148387947	1.0	-	0	ID=g12312.t1.CDS10;Parent=g12312.t1
HiC_scaffold_3	AUGUSTUS	intron	148387948	148389101	1.0	-	.	ID=g12312.t1.intron10;Parent=g12312.t1
HiC_scaffold_3	AUGUSTUS	exon	148389102	148389233	.	-	.	ID=g12312.t1.exon11;Parent=g12312.t1
HiC_scaffold_3	AUGUSTUS	CDS	148389102	148389233	1.0	-	0	ID=g12312.t1.CDS11;Parent=g12312.t1
HiC_scaffold_3	AUGUSTUS	intron	148389234	148391468	1.0	-	.	ID=g12312.t1.intron11;Parent=g12312.t1
HiC_scaffold_3	AUGUSTUS	exon	148391469	148391594	.	-	.	ID=g12312.t1.exon12;Parent=g12312.t1
HiC_scaffold_3	AUGUSTUS	CDS	148391469	148391594	1.0	-	0	ID=g12312.t1.CDS12;Parent=g12312.t1
HiC_scaffold_3	AUGUSTUS	start_codon	148391592	148391594	.	-	0	ID=g12312.t1.start1;Parent=g12312.t1
HiC_scaffold_3	AUGUSTUS	start_codon	148392043	148392045	.	+	0	ID=g12313.t1.start1;Parent=g12313.t1
HiC_scaffold_3	AUGUSTUS	exon	148392043	148392313	.	+	.	ID=g12313.t1.exon1;Parent=g12313.t1
HiC_scaffold_3	AUGUSTUS	CDS	148392043	148392313	1.0	+	0	ID=g12313.t1.CDS1;Parent=g12313.t1
HiC_scaffold_3	AUGUSTUS	gene	148392043	148393557	.	+	.	ID=g12313
HiC_scaffold_3	AUGUSTUS	mRNA	148392043	148393557	1.0	+	.	ID=g12313.t1;Parent=g12313
HiC_scaffold_3	AUGUSTUS	intron	148392314	148392840	1.0	+	.	ID=g12313.t1.intron1;Parent=g12313.t1
HiC_scaffold_3	AUGUSTUS	exon	148392841	148392937	.	+	.	ID=g12313.t1.exon2;Parent=g12313.t1
HiC_scaffold_3	AUGUSTUS	CDS	148392841	148392937	1.0	+	2	ID=g12313.t1.CDS2;Parent=g12313.t1
HiC_scaffold_3	AUGUSTUS	intron	148392938	148393547	1.0	+	.	ID=g12313.t1.intron2;Parent=g12313.t1
HiC_scaffold_3	AUGUSTUS	exon	148393548	148393557	.	+	.	ID=g12313.t1.exon3;Parent=g12313.t1
HiC_scaffold_3	AUGUSTUS	CDS	148393548	148393557	1.0	+	1	ID=g12313.t1.CDS3;Parent=g12313.t1
HiC_scaffold_3	AUGUSTUS	stop_codon	148393555	148393557	.	+	0	ID=g12313.t1.stop1;Parent=g12313.t1
HiC_scaffold_3	AUGUSTUS	stop_codon	148413596	148413598	.	-	0	ID=g12314.t1.stop1;Parent=g12314.t1
HiC_scaffold_3	AUGUSTUS	exon	148413596	148413754	.	-	.	ID=g12314.t1.exon1;Parent=g12314.t1
HiC_scaffold_3	AUGUSTUS	CDS	148413596	148413754	1.0	-	0	ID=g12314.t1.CDS1;Parent=g12314.t1
HiC_scaffold_3	AUGUSTUS	gene	148413596	148414305	.	-	.	ID=g12314
HiC_scaffold_3	AUGUSTUS	mRNA	148413596	148414305	1.0	-	.	ID=g12314.t1;Parent=g12314;em_target=42254.XP_004620695.1;em_score=289.9;em_evalue=4.8e-90;em_tcov=.;em_OGs=COG0308@1|root,COG2453@1|root,KOG1047@2759|Eukaryota,KOG1716@2759|Eukaryota,3A0DC@33154|Opisthokonta,3CQKR@33208|Metazoa,3E6TY@33213|Bilateria,48SF5@7711|Chordata,49NYF@7742|Vertebrata,3JQA3@40674|Mammalia;em_COG_cat=V;em_desc=Dual specificity phosphatase, catalytic domain;em_max_annot_lvl=33208|Metazoa;em_Preferred_name=DUSP28;em_PFAMs=DSPc;em_EC=3.1.3.16,3.1.3.48;em_KEGG_ko=ko:K14165;em_BRITE=ko00000,ko01000,ko01009
HiC_scaffold_3	AUGUSTUS	intron	148413755	148413903	1.0	-	.	ID=g12314.t1.intron1;Parent=g12314.t1
HiC_scaffold_3	AUGUSTUS	exon	148413904	148414305	.	-	.	ID=g12314.t1.exon2;Parent=g12314.t1
HiC_scaffold_3	AUGUSTUS	CDS	148413904	148414305	1.0	-	0	ID=g12314.t1.CDS2;Parent=g12314.t1
HiC_scaffold_3	AUGUSTUS	start_codon	148414303	148414305	.	-	0	ID=g12314.t1.start1;Parent=g12314.t1
HiC_scaffold_3	AUGUSTUS	start_codon	148418304	148418306	.	+	0	ID=g12315.t1.start1;Parent=g12315.t1
HiC_scaffold_3	AUGUSTUS	exon	148418304	148418458	.	+	.	ID=g12315.t1.exon1;Parent=g12315.t1
HiC_scaffold_3	AUGUSTUS	CDS	148418304	148418458	1.0	+	0	ID=g12315.t1.CDS1;Parent=g12315.t1
HiC_scaffold_3	AUGUSTUS	gene	148418304	148459876	.	+	.	ID=g12315
HiC_scaffold_3	AUGUSTUS	mRNA	148418304	148459876	1.0	+	.	ID=g12315.t1;Parent=g12315;em_target=9668.ENSMPUP00000000128;em_score=2352.6;em_evalue=0.0;em_tcov=.;em_OGs=2CMJM@1|root,2QQJP@2759|Eukaryota,38CAN@33154|Opisthokonta,3BEPR@33208|Metazoa,3D237@33213|Bilateria,48769@7711|Chordata,4950N@7742|Vertebrata,3JEHF@40674|Mammalia,3EQWS@33554|Carnivora;em_COG_cat=S;em_desc=Ankyrin repeat and MYND;em_max_annot_lvl=33208|Metazoa;em_Preferred_name=ANKMY1;em_PFAMs=Ank,Ank_2,Ank_4,MORN,zf-MYND;em_GOs=
HiC_scaffold_3	AUGUSTUS	intron	148418459	148420564	1.0	+	.	ID=g12315.t1.intron1;Parent=g12315.t1
HiC_scaffold_3	AUGUSTUS	exon	148420565	148420751	.	+	.	ID=g12315.t1.exon2;Parent=g12315.t1
HiC_scaffold_3	AUGUSTUS	CDS	148420565	148420751	1.0	+	1	ID=g12315.t1.CDS2;Parent=g12315.t1
HiC_scaffold_3	AUGUSTUS	intron	148420752	148422544	1.0	+	.	ID=g12315.t1.intron2;Parent=g12315.t1
HiC_scaffold_3	AUGUSTUS	exon	148422545	148422688	.	+	.	ID=g12315.t1.exon3;Parent=g12315.t1
HiC_scaffold_3	AUGUSTUS	CDS	148422545	148422688	1.0	+	0	ID=g12315.t1.CDS3;Parent=g12315.t1
HiC_scaffold_3	AUGUSTUS	intron	148422689	148427832	1.0	+	.	ID=g12315.t1.intron3;Parent=g12315.t1
HiC_scaffold_3	AUGUSTUS	exon	148427833	148428305	.	+	.	ID=g12315.t1.exon4;Parent=g12315.t1
HiC_scaffold_3	AUGUSTUS	CDS	148427833	148428305	1.0	+	0	ID=g12315.t1.CDS4;Parent=g12315.t1
HiC_scaffold_3	AUGUSTUS	intron	148428306	148430086	1.0	+	.	ID=g12315.t1.intron4;Parent=g12315.t1
HiC_scaffold_3	AUGUSTUS	exon	148430087	148430303	.	+	.	ID=g12315.t1.exon5;Parent=g12315.t1
HiC_scaffold_3	AUGUSTUS	CDS	148430087	148430303	1.0	+	1	ID=g12315.t1.CDS5;Parent=g12315.t1
HiC_scaffold_3	AUGUSTUS	intron	148430304	148430495	1.0	+	.	ID=g12315.t1.intron5;Parent=g12315.t1
HiC_scaffold_3	AUGUSTUS	exon	148430496	148430660	.	+	.	ID=g12315.t1.exon6;Parent=g12315.t1
HiC_scaffold_3	AUGUSTUS	CDS	148430496	148430660	1.0	+	0	ID=g12315.t1.CDS6;Parent=g12315.t1
HiC_scaffold_3	AUGUSTUS	intron	148430661	148433372	1.0	+	.	ID=g12315.t1.intron6;Parent=g12315.t1
HiC_scaffold_3	AUGUSTUS	exon	148433373	148433839	.	+	.	ID=g12315.t1.exon7;Parent=g12315.t1
HiC_scaffold_3	AUGUSTUS	CDS	148433373	148433839	1.0	+	0	ID=g12315.t1.CDS7;Parent=g12315.t1
HiC_scaffold_3	AUGUSTUS	intron	148433840	148435336	1.0	+	.	ID=g12315.t1.intron7;Parent=g12315.t1
HiC_scaffold_3	AUGUSTUS	exon	148435337	148435508	.	+	.	ID=g12315.t1.exon8;Parent=g12315.t1
HiC_scaffold_3	AUGUSTUS	CDS	148435337	148435508	1.0	+	1	ID=g12315.t1.CDS8;Parent=g12315.t1
HiC_scaffold_3	AUGUSTUS	intron	148435509	148436700	1.0	+	.	ID=g12315.t1.intron8;Parent=g12315.t1
HiC_scaffold_3	AUGUSTUS	exon	148436701	148436841	.	+	.	ID=g12315.t1.exon9;Parent=g12315.t1
HiC_scaffold_3	AUGUSTUS	CDS	148436701	148436841	1.0	+	0	ID=g12315.t1.CDS9;Parent=g12315.t1
HiC_scaffold_3	AUGUSTUS	intron	148436842	148437271	1.0	+	.	ID=g12315.t1.intron9;Parent=g12315.t1
HiC_scaffold_3	AUGUSTUS	exon	148437272	148437412	.	+	.	ID=g12315.t1.exon10;Parent=g12315.t1
HiC_scaffold_3	AUGUSTUS	CDS	148437272	148437412	1.0	+	0	ID=g12315.t1.CDS10;Parent=g12315.t1
HiC_scaffold_3	AUGUSTUS	intron	148437413	148438841	1.0	+	.	ID=g12315.t1.intron10;Parent=g12315.t1
HiC_scaffold_3	AUGUSTUS	exon	148438842	148438949	.	+	.	ID=g12315.t1.exon11;Parent=g12315.t1
HiC_scaffold_3	AUGUSTUS	CDS	148438842	148438949	1.0	+	0	ID=g12315.t1.CDS11;Parent=g12315.t1
HiC_scaffold_3	AUGUSTUS	intron	148438950	148440871	1.0	+	.	ID=g12315.t1.intron11;Parent=g12315.t1
HiC_scaffold_3	AUGUSTUS	exon	148440872	148441003	.	+	.	ID=g12315.t1.exon12;Parent=g12315.t1
HiC_scaffold_3	AUGUSTUS	CDS	148440872	148441003	1.0	+	0	ID=g12315.t1.CDS12;Parent=g12315.t1
HiC_scaffold_3	AUGUSTUS	intron	148441004	148443641	1.0	+	.	ID=g12315.t1.intron12;Parent=g12315.t1
HiC_scaffold_3	AUGUSTUS	exon	148443642	148443755	.	+	.	ID=g12315.t1.exon13;Parent=g12315.t1
HiC_scaffold_3	AUGUSTUS	CDS	148443642	148443755	1.0	+	0	ID=g12315.t1.CDS13;Parent=g12315.t1
HiC_scaffold_3	AUGUSTUS	intron	148443756	148444060	1.0	+	.	ID=g12315.t1.intron13;Parent=g12315.t1
HiC_scaffold_3	AUGUSTUS	exon	148444061	148444226	.	+	.	ID=g12315.t1.exon14;Parent=g12315.t1
HiC_scaffold_3	AUGUSTUS	CDS	148444061	148444226	1.0	+	0	ID=g12315.t1.CDS14;Parent=g12315.t1
HiC_scaffold_3	AUGUSTUS	intron	148444227	148448583	1.0	+	.	ID=g12315.t1.intron14;Parent=g12315.t1
HiC_scaffold_3	AUGUSTUS	exon	148448584	148448662	.	+	.	ID=g12315.t1.exon15;Parent=g12315.t1
HiC_scaffold_3	AUGUSTUS	CDS	148448584	148448662	1.0	+	2	ID=g12315.t1.CDS15;Parent=g12315.t1
HiC_scaffold_3	AUGUSTUS	intron	148448663	148449382	1.0	+	.	ID=g12315.t1.intron15;Parent=g12315.t1
HiC_scaffold_3	AUGUSTUS	exon	148449383	148449543	.	+	.	ID=g12315.t1.exon16;Parent=g12315.t1
HiC_scaffold_3	AUGUSTUS	CDS	148449383	148449543	1.0	+	1	ID=g12315.t1.CDS16;Parent=g12315.t1
HiC_scaffold_3	AUGUSTUS	intron	148449544	148459739	1.0	+	.	ID=g12315.t1.intron16;Parent=g12315.t1
HiC_scaffold_3	AUGUSTUS	exon	148459740	148459876	.	+	.	ID=g12315.t1.exon17;Parent=g12315.t1
HiC_scaffold_3	AUGUSTUS	CDS	148459740	148459876	1.0	+	2	ID=g12315.t1.CDS17;Parent=g12315.t1
HiC_scaffold_3	AUGUSTUS	stop_codon	148459874	148459876	.	+	0	ID=g12315.t1.stop1;Parent=g12315.t1
HiC_scaffold_3	AUGUSTUS	stop_codon	148462442	148462444	.	-	0	ID=g12316.t1.stop1;Parent=g12316.t1
HiC_scaffold_3	gmst	stop_codon	148462442	148462444	196.381005	-	0	ID=g12316.t2.stop1;Parent=g12316.t2
HiC_scaffold_3	AUGUSTUS	exon	148462442	148462674	.	-	.	ID=g12316.t1.exon1;Parent=g12316.t1
HiC_scaffold_3	AUGUSTUS	CDS	148462442	148462674	1.0	-	2	ID=g12316.t1.CDS1;Parent=g12316.t1
HiC_scaffold_3	gmst	CDS	148462442	148462674	196.381005	-	2	ID=g12316.t2.CDS1;Parent=g12316.t2
HiC_scaffold_3	gmst	exon	148462442	148462674	196.381005	-	2	ID=g12316.t2.exon1;Parent=g12316.t2
HiC_scaffold_3	gmst	mRNA	148462442	148467657	.	-	.	ID=g12316.t2;Parent=g12316;em_target=9668.ENSMPUP00000000127;em_score=1093.6;em_evalue=0.0;em_tcov=.;em_OGs=KOG3821@1|root,KOG3821@2759|Eukaryota,38SUS@33154|Opisthokonta,3BM3D@33208|Metazoa,3CVGQ@33213|Bilateria,48B1W@7711|Chordata,497ZM@7742|Vertebrata,3JB7V@40674|Mammalia,3EEDY@33554|Carnivora;em_COG_cat=T;em_desc=Cell surface proteoglycan that bears heparan sulfate;em_max_annot_lvl=33208|Metazoa;em_Preferred_name=GPC1;em_KEGG_ko=ko:K08107;em_KEGG_Pathway=ko05205,ko05418,map05205,map05418;em_BRITE=ko00000,ko00001,ko00535,ko00537;em_PFAMs=Glypican;em_GOs=GO:0000323,GO:0000902,GO:0000904,GO:0001523,GO:0001889,GO:0002376,GO:0003674,GO:0005488,GO:0005507,GO:0005515,GO:0005518,GO:0005575,GO:0005576,GO:0005615,GO:0005622,GO:0005623,GO:0005634,GO:0005654,GO:0005737,GO:0005764,GO:0005768,GO:0005773,GO:0005775,GO:0005794,GO:0005796,GO:0005829,GO:0005886,GO:0006022,GO:0006023,GO:0006024,GO:0006026,GO:0006027,GO:0006029,GO:0006516,GO:0006629,GO:0006720,GO:0006721,GO:0006807,GO:0006928,GO:0006935,GO:0007272,GO:0007275,GO:0007399,GO:0007409,GO:0007411,GO:0007422,GO:0008150,GO:0008152,GO:0008284,GO:0008285,GO:0008366,GO:0009056,GO:0009057,GO:0009058,GO:0009059,GO:0009100,GO:0009605,GO:0009653,GO:0009966,GO:0009968,GO:0009987,GO:0010001,GO:0010646,GO:0010648,GO:0010927,GO:0012505,GO:0014037,GO:0014842,GO:0014857,GO:0014858,GO:0014859,GO:0016020,GO:0016043,GO:0016101,GO:0016202,GO:0016477,GO:0017134,GO:0019538,GO:0019838,GO:0022008,GO:0022607,GO:0023051,GO:0023057,GO:0030030,GO:0030154,GO:0030163,GO:0030167,GO:0030182,GO:0030200,GO:0030201,GO:0030203,GO:0031012,GO:0031175,GO:0031224,GO:0031226,GO:0031410,GO:0031974,GO:0031981,GO:0031982,GO:0032288,GO:0032501,GO:0032502,GO:0032989,GO:0032990,GO:0035295,GO:0035622,GO:0036477,GO:0040011,GO:0040036,GO:0040037,GO:0042063,GO:0042127,GO:0042221,GO:0042330,GO:0042552,GO:0043025,GO:0043167,GO:0043169,GO:0043170,GO:0043202,GO:0043226,GO:0043227,GO:0043229,GO:0043231,GO:0043233,GO:0043236,GO:0044085,GO:0044237,GO:0044238,GO:0044248,GO:0044255,GO:0044260,GO:0044265,GO:0044297,GO:0044421,GO:0044422,GO:0044424,GO:0044425,GO:0044428,GO:0044431,GO:0044437,GO:0044444,GO:0044446,GO:0044459,GO:0044464,GO:0044877,GO:0045121,GO:0045595,GO:0045596,GO:0045597,GO:0045843,GO:0045844,GO:0046872,GO:0046914,GO:0048468,GO:0048513,GO:0048518,GO:0048519,GO:0048522,GO:0048523,GO:0048583,GO:0048585,GO:0048634,GO:0048635,GO:0048636,GO:0048641,GO:0048642,GO:0048643,GO:0048646,GO:0048666,GO:0048667,GO:0048699,GO:0048731,GO:0048732,GO:0048812,GO:0048856,GO:0048858,GO:0048869,GO:0048870,GO:0050789,GO:0050793,GO:0050794,GO:0050840,GO:0050896,GO:0050900,GO:0051093,GO:0051094,GO:0051179,GO:0051239,GO:0051240,GO:0051241,GO:0051674,GO:0061008,GO:0061009,GO:0061564,GO:0065007,GO:0070013,GO:0070052,GO:0071704,GO:0071840,GO:0071944,GO:0090287,GO:0090288,GO:0097458,GO:0097485,GO:0097708,GO:0098589,GO:0098805,GO:0098857,GO:0120036,GO:0120039,GO:1901135,GO:1901136,GO:1901137,GO:1901564,GO:1901565,GO:1901566,GO:1901575,GO:1901576,GO:1901861,GO:1901862,GO:1901863,GO:1902723,GO:1902724,GO:1902725,GO:1902726,GO:2000026,GO:2001014,GO:2001015,GO:2001016
HiC_scaffold_3	AUGUSTUS	gene	148462442	148488993	.	-	.	ID=g12316
HiC_scaffold_3	AUGUSTUS	mRNA	148462442	148488993	1.0	-	.	ID=g12316.t1;Parent=g12316;em_target=9668.ENSMPUP00000000127;em_score=1263.6;em_evalue=0.0;em_tcov=.;em_OGs=KOG3821@1|root,KOG3821@2759|Eukaryota,38SUS@33154|Opisthokonta,3BM3D@33208|Metazoa,3CVGQ@33213|Bilateria,48B1W@7711|Chordata,497ZM@7742|Vertebrata,3JB7V@40674|Mammalia,3EEDY@33554|Carnivora;em_COG_cat=T;em_desc=Cell surface proteoglycan that bears heparan sulfate;em_max_annot_lvl=33208|Metazoa;em_Preferred_name=GPC1;em_KEGG_ko=ko:K08107;em_KEGG_Pathway=ko05205,ko05418,map05205,map05418;em_BRITE=ko00000,ko00001,ko00535,ko00537;em_PFAMs=Glypican;em_GOs=GO:0000323,GO:0000902,GO:0000904,GO:0001523,GO:0001889,GO:0002376,GO:0003674,GO:0005488,GO:0005507,GO:0005515,GO:0005518,GO:0005575,GO:0005576,GO:0005615,GO:0005622,GO:0005623,GO:0005634,GO:0005654,GO:0005737,GO:0005764,GO:0005768,GO:0005773,GO:0005775,GO:0005794,GO:0005796,GO:0005829,GO:0005886,GO:0006022,GO:0006023,GO:0006024,GO:0006026,GO:0006027,GO:0006029,GO:0006516,GO:0006629,GO:0006720,GO:0006721,GO:0006807,GO:0006928,GO:0006935,GO:0007272,GO:0007275,GO:0007399,GO:0007409,GO:0007411,GO:0007422,GO:0008150,GO:0008152,GO:0008284,GO:0008285,GO:0008366,GO:0009056,GO:0009057,GO:0009058,GO:0009059,GO:0009100,GO:0009605,GO:0009653,GO:0009966,GO:0009968,GO:0009987,GO:0010001,GO:0010646,GO:0010648,GO:0010927,GO:0012505,GO:0014037,GO:0014842,GO:0014857,GO:0014858,GO:0014859,GO:0016020,GO:0016043,GO:0016101,GO:0016202,GO:0016477,GO:0017134,GO:0019538,GO:0019838,GO:0022008,GO:0022607,GO:0023051,GO:0023057,GO:0030030,GO:0030154,GO:0030163,GO:0030167,GO:0030182,GO:0030200,GO:0030201,GO:0030203,GO:0031012,GO:0031175,GO:0031224,GO:0031226,GO:0031410,GO:0031974,GO:0031981,GO:0031982,GO:0032288,GO:0032501,GO:0032502,GO:0032989,GO:0032990,GO:0035295,GO:0035622,GO:0036477,GO:0040011,GO:0040036,GO:0040037,GO:0042063,GO:0042127,GO:0042221,GO:0042330,GO:0042552,GO:0043025,GO:0043167,GO:0043169,GO:0043170,GO:0043202,GO:0043226,GO:0043227,GO:0043229,GO:0043231,GO:0043233,GO:0043236,GO:0044085,GO:0044237,GO:0044238,GO:0044248,GO:0044255,GO:0044260,GO:0044265,GO:0044297,GO:0044421,GO:0044422,GO:0044424,GO:0044425,GO:0044428,GO:0044431,GO:0044437,GO:0044444,GO:0044446,GO:0044459,GO:0044464,GO:0044877,GO:0045121,GO:0045595,GO:0045596,GO:0045597,GO:0045843,GO:0045844,GO:0046872,GO:0046914,GO:0048468,GO:0048513,GO:0048518,GO:0048519,GO:0048522,GO:0048523,GO:0048583,GO:0048585,GO:0048634,GO:0048635,GO:0048636,GO:0048641,GO:0048642,GO:0048643,GO:0048646,GO:0048666,GO:0048667,GO:0048699,GO:0048731,GO:0048732,GO:0048812,GO:0048856,GO:0048858,GO:0048869,GO:0048870,GO:0050789,GO:0050793,GO:0050794,GO:0050840,GO:0050896,GO:0050900,GO:0051093,GO:0051094,GO:0051179,GO:0051239,GO:0051240,GO:0051241,GO:0051674,GO:0061008,GO:0061009,GO:0061564,GO:0065007,GO:0070013,GO:0070052,GO:0071704,GO:0071840,GO:0071944,GO:0090287,GO:0090288,GO:0097458,GO:0097485,GO:0097708,GO:0098589,GO:0098805,GO:0098857,GO:0120036,GO:0120039,GO:1901135,GO:1901136,GO:1901137,GO:1901564,GO:1901565,GO:1901566,GO:1901575,GO:1901576,GO:1901861,GO:1901862,GO:1901863,GO:1902723,GO:1902724,GO:1902725,GO:1902726,GO:2000026,GO:2001014,GO:2001015,GO:2001016
HiC_scaffold_3	AUGUSTUS	intron	148462675	148462988	1.0	-	.	ID=g12316.t1.intron1;Parent=g12316.t1
HiC_scaffold_3	gmst	intron	148462675	148462988	196.381005	-	0	ID=g12316.t2.intron1;Parent=g12316.t2
HiC_scaffold_3	AUGUSTUS	exon	148462989	148463164	.	-	.	ID=g12316.t1.exon2;Parent=g12316.t1
HiC_scaffold_3	AUGUSTUS	CDS	148462989	148463164	1.0	-	1	ID=g12316.t1.CDS2;Parent=g12316.t1
HiC_scaffold_3	gmst	CDS	148462989	148463164	196.381005	-	1	ID=g12316.t2.CDS2;Parent=g12316.t2
HiC_scaffold_3	gmst	exon	148462989	148463164	196.381005	-	1	ID=g12316.t2.exon2;Parent=g12316.t2
HiC_scaffold_3	AUGUSTUS	intron	148463165	148463516	1.0	-	.	ID=g12316.t1.intron2;Parent=g12316.t1
HiC_scaffold_3	gmst	intron	148463165	148463516	196.381005	-	0	ID=g12316.t2.intron2;Parent=g12316.t2
HiC_scaffold_3	AUGUSTUS	exon	148463517	148463650	.	-	.	ID=g12316.t1.exon3;Parent=g12316.t1
HiC_scaffold_3	AUGUSTUS	CDS	148463517	148463650	1.0	-	0	ID=g12316.t1.CDS3;Parent=g12316.t1
HiC_scaffold_3	gmst	CDS	148463517	148463650	196.381005	-	0	ID=g12316.t2.CDS3;Parent=g12316.t2
HiC_scaffold_3	gmst	exon	148463517	148463650	196.381005	-	0	ID=g12316.t2.exon3;Parent=g12316.t2
HiC_scaffold_3	AUGUSTUS	intron	148463651	148463742	1.0	-	.	ID=g12316.t1.intron3;Parent=g12316.t1
HiC_scaffold_3	gmst	intron	148463651	148463742	196.381005	-	0	ID=g12316.t2.intron3;Parent=g12316.t2
HiC_scaffold_3	AUGUSTUS	exon	148463743	148463862	.	-	.	ID=g12316.t1.exon4;Parent=g12316.t1
HiC_scaffold_3	AUGUSTUS	CDS	148463743	148463862	1.0	-	0	ID=g12316.t1.CDS4;Parent=g12316.t1
HiC_scaffold_3	gmst	CDS	148463743	148463862	196.381005	-	0	ID=g12316.t2.CDS4;Parent=g12316.t2
HiC_scaffold_3	gmst	exon	148463743	148463862	196.381005	-	0	ID=g12316.t2.exon4;Parent=g12316.t2
HiC_scaffold_3	AUGUSTUS	intron	148463863	148463948	1.0	-	.	ID=g12316.t1.intron4;Parent=g12316.t1
HiC_scaffold_3	gmst	intron	148463863	148463948	196.381005	-	0	ID=g12316.t2.intron4;Parent=g12316.t2
HiC_scaffold_3	AUGUSTUS	exon	148463949	148464079	.	-	.	ID=g12316.t1.exon5;Parent=g12316.t1
HiC_scaffold_3	AUGUSTUS	CDS	148463949	148464079	1.0	-	2	ID=g12316.t1.CDS5;Parent=g12316.t1
HiC_scaffold_3	gmst	CDS	148463949	148464079	196.381005	-	2	ID=g12316.t2.CDS5;Parent=g12316.t2
HiC_scaffold_3	gmst	exon	148463949	148464079	196.381005	-	2	ID=g12316.t2.exon5;Parent=g12316.t2
HiC_scaffold_3	AUGUSTUS	intron	148464080	148464804	1.0	-	.	ID=g12316.t1.intron5;Parent=g12316.t1
HiC_scaffold_3	gmst	intron	148464080	148464804	196.381005	-	0	ID=g12316.t2.intron5;Parent=g12316.t2
HiC_scaffold_3	AUGUSTUS	exon	148464805	148464970	.	-	.	ID=g12316.t1.exon6;Parent=g12316.t1
HiC_scaffold_3	AUGUSTUS	CDS	148464805	148464970	1.0	-	0	ID=g12316.t1.CDS6;Parent=g12316.t1
HiC_scaffold_3	gmst	CDS	148464805	148464970	196.381005	-	0	ID=g12316.t2.CDS6;Parent=g12316.t2
HiC_scaffold_3	gmst	exon	148464805	148464970	196.381005	-	0	ID=g12316.t2.exon6;Parent=g12316.t2
HiC_scaffold_3	AUGUSTUS	intron	148464971	148465640	1.0	-	.	ID=g12316.t1.intron6;Parent=g12316.t1
HiC_scaffold_3	gmst	intron	148464971	148465640	196.381005	-	0	ID=g12316.t2.intron6;Parent=g12316.t2
HiC_scaffold_3	AUGUSTUS	exon	148465641	148466032	.	-	.	ID=g12316.t1.exon7;Parent=g12316.t1
HiC_scaffold_3	AUGUSTUS	CDS	148465641	148466032	1.0	-	2	ID=g12316.t1.CDS7;Parent=g12316.t1
HiC_scaffold_3	gmst	CDS	148465641	148466032	196.381005	-	2	ID=g12316.t2.CDS7;Parent=g12316.t2
HiC_scaffold_3	gmst	exon	148465641	148466032	196.381005	-	2	ID=g12316.t2.exon7;Parent=g12316.t2
HiC_scaffold_3	AUGUSTUS	intron	148466033	148467548	1.0	-	.	ID=g12316.t1.intron7;Parent=g12316.t1
HiC_scaffold_3	gmst	intron	148466033	148467548	196.381005	-	0	ID=g12316.t2.intron7;Parent=g12316.t2
HiC_scaffold_3	gmst	CDS	148467549	148467657	196.381005	-	0	ID=g12316.t2.CDS8;Parent=g12316.t2
HiC_scaffold_3	gmst	exon	148467549	148467657	196.381005	-	0	ID=g12316.t2.exon8;Parent=g12316.t2
HiC_scaffold_3	AUGUSTUS	exon	148467549	148467707	.	-	.	ID=g12316.t1.exon8;Parent=g12316.t1
HiC_scaffold_3	AUGUSTUS	CDS	148467549	148467707	1.0	-	2	ID=g12316.t1.CDS8;Parent=g12316.t1
HiC_scaffold_3	gmst	start_codon	148467655	148467657	196.381005	-	0	ID=g12316.t2.start1;Parent=g12316.t2
HiC_scaffold_3	AUGUSTUS	intron	148467708	148488827	1.0	-	.	ID=g12316.t1.intron8;Parent=g12316.t1
HiC_scaffold_3	AUGUSTUS	exon	148488828	148488993	.	-	.	ID=g12316.t1.exon9;Parent=g12316.t1
HiC_scaffold_3	AUGUSTUS	CDS	148488828	148488993	1.0	-	0	ID=g12316.t1.CDS9;Parent=g12316.t1
HiC_scaffold_3	AUGUSTUS	start_codon	148488991	148488993	.	-	0	ID=g12316.t1.start1;Parent=g12316.t1
HiC_scaffold_3	AUGUSTUS	start_codon	148679270	148679272	.	+	0	ID=g12317.t1.start1;Parent=g12317.t1
HiC_scaffold_3	AUGUSTUS	exon	148679270	148679327	.	+	.	ID=g12317.t1.exon1;Parent=g12317.t1
HiC_scaffold_3	AUGUSTUS	CDS	148679270	148679327	1.0	+	0	ID=g12317.t1.CDS1;Parent=g12317.t1
HiC_scaffold_3	AUGUSTUS	gene	148679270	148680341	.	+	.	ID=g12317
HiC_scaffold_3	AUGUSTUS	mRNA	148679270	148680341	1.0	+	.	ID=g12317.t1;Parent=g12317;em_target=9668.ENSMPUP00000000125;em_score=208.7;em_evalue=3.4e-65;em_tcov=.;em_OGs=2CIBR@1|root,2S3R4@2759|Eukaryota,3A9CT@33154|Opisthokonta,3BSKQ@33208|Metazoa,3D9SZ@33213|Bilateria,48F7D@7711|Chordata,49CQQ@7742|Vertebrata,3JHDJ@40674|Mammalia,3EVVX@33554|Carnivora;em_COG_cat=S;em_desc=Otospiralin;em_max_annot_lvl=33208|Metazoa;em_Preferred_name=OTOS;em_PFAMs=OTOS;em_GOs=GO:0003008,GO:0007600,GO:0007605,GO:0008150,GO:0032501,GO:0050877,GO:0050954
HiC_scaffold_3	AUGUSTUS	intron	148679328	148679450	1.0	+	.	ID=g12317.t1.intron1;Parent=g12317.t1
HiC_scaffold_3	AUGUSTUS	exon	148679451	148679477	.	+	.	ID=g12317.t1.exon2;Parent=g12317.t1
HiC_scaffold_3	AUGUSTUS	CDS	148679451	148679477	1.0	+	2	ID=g12317.t1.CDS2;Parent=g12317.t1
HiC_scaffold_3	AUGUSTUS	intron	148679478	148680156	1.0	+	.	ID=g12317.t1.intron2;Parent=g12317.t1
HiC_scaffold_3	AUGUSTUS	exon	148680157	148680341	.	+	.	ID=g12317.t1.exon3;Parent=g12317.t1
HiC_scaffold_3	AUGUSTUS	CDS	148680157	148680341	1.0	+	2	ID=g12317.t1.CDS3;Parent=g12317.t1
HiC_scaffold_3	AUGUSTUS	stop_codon	148680339	148680341	.	+	0	ID=g12317.t1.stop1;Parent=g12317.t1
HiC_scaffold_3	gmst	start_codon	148683971	148683973	32.060385	+	0	ID=g12318.t1.start1;Parent=g12318.t1
HiC_scaffold_3	gmst	CDS	148683971	148684033	32.060385	+	0	ID=g12318.t1.CDS1;Parent=g12318.t1
HiC_scaffold_3	gmst	exon	148683971	148684033	32.060385	+	0	ID=g12318.t1.exon1;Parent=g12318.t1
HiC_scaffold_3	gmst	gene	148683971	148688317	.	+	.	ID=g12318
HiC_scaffold_3	gmst	mRNA	148683971	148688317	.	+	.	ID=g12318.t1;Parent=g12318;em_target=30611.ENSOGAP00000015945;em_score=119.1;em_evalue=3.9e-38;em_tcov=.;em_OGs=2BZ4X@1|root,2S7KZ@2759|Eukaryota,3A88I@33154|Opisthokonta,3BU6J@33208|Metazoa,3DAV1@33213|Bilateria,48GGV@7711|Chordata,49DIF@7742|Vertebrata,3JI4S@40674|Mammalia,35R8K@314146|Euarchontoglires,4MKA3@9443|Primates;em_COG_cat=S;em_desc=Myeloma overexpressed 2;em_max_annot_lvl=33208|Metazoa;em_Preferred_name=MYEOV2;em_PFAMs=MYEOV2;em_GOs=GO:0000228,GO:0000785,GO:0000790,GO:0005575,GO:0005622,GO:0005623,GO:0005634,GO:0005654,GO:0005694,GO:0005737,GO:0008104,GO:0008150,GO:0008180,GO:0008284,GO:0009314,GO:0009411,GO:0009416,GO:0009628,GO:0009892,GO:0009987,GO:0010605,GO:0019222,GO:0031323,GO:0031324,GO:0031399,GO:0031400,GO:0031974,GO:0031981,GO:0032268,GO:0032269,GO:0032991,GO:0033036,GO:0034644,GO:0042127,GO:0043226,GO:0043227,GO:0043228,GO:0043229,GO:0043231,GO:0043232,GO:0043233,GO:0044422,GO:0044424,GO:0044427,GO:0044428,GO:0044446,GO:0044454,GO:0044464,GO:0045185,GO:0048518,GO:0048519,GO:0048522,GO:0048523,GO:0050789,GO:0050794,GO:0050896,GO:0051171,GO:0051172,GO:0051179,GO:0051220,GO:0051235,GO:0051246,GO:0051248,GO:0051716,GO:0060255,GO:0065007,GO:0065008,GO:0070013,GO:0071214,GO:0071478,GO:0071482,GO:0080090,GO:0104004,GO:1903320,GO:1903321,GO:2000434,GO:2000435
HiC_scaffold_3	gmst	intron	148684034	148685767	32.060385	+	0	ID=g12318.t1.intron1;Parent=g12318.t1
HiC_scaffold_3	gmst	CDS	148685768	148685840	32.060385	+	0	ID=g12318.t1.CDS2;Parent=g12318.t1
HiC_scaffold_3	gmst	exon	148685768	148685840	32.060385	+	0	ID=g12318.t1.exon2;Parent=g12318.t1
HiC_scaffold_3	gmst	intron	148685841	148688279	32.060385	+	0	ID=g12318.t1.intron2;Parent=g12318.t1
HiC_scaffold_3	gmst	CDS	148688280	148688317	32.060385	+	2	ID=g12318.t1.CDS3;Parent=g12318.t1
HiC_scaffold_3	gmst	exon	148688280	148688317	32.060385	+	2	ID=g12318.t1.exon3;Parent=g12318.t1
HiC_scaffold_3	gmst	stop_codon	148688315	148688317	32.060385	+	0	ID=g12318.t1.stop1;Parent=g12318.t1
HiC_scaffold_3	AUGUSTUS	stop_codon	148718923	148718925	.	-	0	ID=g12319.t1.stop1;Parent=g12319.t1
HiC_scaffold_3	AUGUSTUS	gene	148718923	148719873	.	-	.	ID=g12319
HiC_scaffold_3	AUGUSTUS	exon	148718923	148719873	.	-	.	ID=g12319.t1.exon1;Parent=g12319.t1
HiC_scaffold_3	AUGUSTUS	mRNA	148718923	148719873	1.0	-	.	ID=g12319.t1;Parent=g12319;em_target=9361.ENSDNOP00000018155;em_score=1312.4;em_evalue=0.0;em_tcov=.;em_OGs=2C3P7@1|root,2T8C6@2759|Eukaryota,3AHDY@33154|Opisthokonta,3BZ5J@33208|Metazoa,3DDJY@33213|Bilateria,48IWY@7711|Chordata,49EWM@7742|Vertebrata,3JITQ@40674|Mammalia;em_COG_cat=S;em_desc=Olfactory receptor;em_max_annot_lvl=33208|Metazoa;em_KEGG_ko=ko:K04257;em_KEGG_Pathway=ko04740,map04740;em_BRITE=ko00000,ko00001,ko04030;em_PFAMs=7tm_4;em_Preferred_name=
HiC_scaffold_3	AUGUSTUS	CDS	148718923	148719873	1.0	-	0	ID=g12319.t1.CDS1;Parent=g12319.t1
HiC_scaffold_3	AUGUSTUS	start_codon	148719871	148719873	.	-	0	ID=g12319.t1.start1;Parent=g12319.t1
HiC_scaffold_3	AUGUSTUS	start_codon	148796764	148796766	.	+	0	ID=g12320.t1.start1;Parent=g12320.t1
HiC_scaffold_3	AUGUSTUS	gene	148796764	148797702	.	+	.	ID=g12320
HiC_scaffold_3	AUGUSTUS	exon	148796764	148797702	.	+	.	ID=g12320.t1.exon1;Parent=g12320.t1
HiC_scaffold_3	AUGUSTUS	mRNA	148796764	148797702	1.0	+	.	ID=g12320.t1;Parent=g12320;em_target=9668.ENSMPUP00000019302;em_score=673.6;em_evalue=2.1e-205;em_tcov=.;em_OGs=2C3P7@1|root,2SJJZ@2759|Eukaryota,39W6A@33154|Opisthokonta,3BJVV@33208|Metazoa,3CXSD@33213|Bilateria,47Z61@7711|Chordata,498RD@7742|Vertebrata,3J55S@40674|Mammalia,3EHZ5@33554|Carnivora;em_COG_cat=T;em_desc=Olfactory receptor;em_max_annot_lvl=33208|Metazoa;em_KEGG_ko=ko:K04257;em_KEGG_Pathway=ko04740,map04740;em_BRITE=ko00000,ko00001,ko04030;em_PFAMs=7tm_4;em_Preferred_name=OR6B2;em_GOs=GO:0003008,GO:0003674,GO:0004888,GO:0004984,GO:0005488,GO:0005549,GO:0005575,GO:0005623,GO:0005886,GO:0007154,GO:0007165,GO:0007186,GO:0007600,GO:0007606,GO:0007608,GO:0008150,GO:0009593,GO:0009987,GO:0016020,GO:0023052,GO:0032501,GO:0038023,GO:0042221,GO:0044464,GO:0050789,GO:0050794,GO:0050877,GO:0050896,GO:0050906,GO:0050907,GO:0050911,GO:0051606,GO:0051716,GO:0060089,GO:0065007,GO:0071944
HiC_scaffold_3	AUGUSTUS	CDS	148796764	148797702	1.0	+	0	ID=g12320.t1.CDS1;Parent=g12320.t1
HiC_scaffold_3	AUGUSTUS	stop_codon	148797700	148797702	.	+	0	ID=g12320.t1.stop1;Parent=g12320.t1
HiC_scaffold_3	AUGUSTUS	start_codon	148804725	148804727	.	+	0	ID=g12321.t1.start1;Parent=g12321.t1
HiC_scaffold_3	AUGUSTUS	gene	148804725	148805663	.	+	.	ID=g12321
HiC_scaffold_3	AUGUSTUS	exon	148804725	148805663	.	+	.	ID=g12321.t1.exon1;Parent=g12321.t1
HiC_scaffold_3	AUGUSTUS	mRNA	148804725	148805663	1.0	+	.	ID=g12321.t1;Parent=g12321;em_target=9668.ENSMPUP00000019302;em_score=653.2;em_evalue=3.2e-199;em_tcov=.;em_OGs=2C3P7@1|root,2SJJZ@2759|Eukaryota,39W6A@33154|Opisthokonta,3BJVV@33208|Metazoa,3CXSD@33213|Bilateria,47Z61@7711|Chordata,498RD@7742|Vertebrata,3J55S@40674|Mammalia,3EHZ5@33554|Carnivora;em_COG_cat=T;em_desc=Olfactory receptor;em_max_annot_lvl=33208|Metazoa;em_KEGG_ko=ko:K04257;em_KEGG_Pathway=ko04740,map04740;em_BRITE=ko00000,ko00001,ko04030;em_PFAMs=7tm_4;em_Preferred_name=OR6B2;em_GOs=GO:0003008,GO:0003674,GO:0004888,GO:0004984,GO:0005488,GO:0005549,GO:0005575,GO:0005623,GO:0005886,GO:0007154,GO:0007165,GO:0007186,GO:0007600,GO:0007606,GO:0007608,GO:0008150,GO:0009593,GO:0009987,GO:0016020,GO:0023052,GO:0032501,GO:0038023,GO:0042221,GO:0044464,GO:0050789,GO:0050794,GO:0050877,GO:0050896,GO:0050906,GO:0050907,GO:0050911,GO:0051606,GO:0051716,GO:0060089,GO:0065007,GO:0071944
HiC_scaffold_3	AUGUSTUS	CDS	148804725	148805663	1.0	+	0	ID=g12321.t1.CDS1;Parent=g12321.t1
HiC_scaffold_3	AUGUSTUS	stop_codon	148805661	148805663	.	+	0	ID=g12321.t1.stop1;Parent=g12321.t1
HiC_scaffold_3	AUGUSTUS	start_codon	148815338	148815340	.	+	0	ID=g12322.t1.start1;Parent=g12322.t1
HiC_scaffold_3	AUGUSTUS	exon	148815338	148815412	.	+	.	ID=g12322.t1.exon1;Parent=g12322.t1
HiC_scaffold_3	AUGUSTUS	CDS	148815338	148815412	1.0	+	0	ID=g12322.t1.CDS1;Parent=g12322.t1
HiC_scaffold_3	AUGUSTUS	gene	148815338	148867900	.	+	.	ID=g12322
HiC_scaffold_3	AUGUSTUS	mRNA	148815338	148867900	1.0	+	.	ID=g12322.t1;Parent=g12322;em_target=9668.ENSMPUP00000000124;em_score=803.4;em_evalue=7e-245;em_tcov=.;em_OGs=COG1428@1|root,KOG3877@2759|Eukaryota,38H1R@33154|Opisthokonta,3BEI2@33208|Metazoa,3D284@33213|Bilateria,480EN@7711|Chordata,48ZGP@7742|Vertebrata,3JCBJ@40674|Mammalia,3EJCB@33554|Carnivora;em_COG_cat=C;em_desc=Accessory subunit of the mitochondrial membrane respiratory chain NADH dehydrogenase (Complex I), that is believed not to be involved in catalysis. Complex I functions in the transfer of electrons from NADH to the respiratory chain. The immediate electron acceptor for the enzyme is believed to be ubiquinone;em_max_annot_lvl=33208|Metazoa;em_Preferred_name=NDUFA10;em_KEGG_ko=ko:K03954;em_KEGG_Pathway=ko00190,ko01100,ko04714,ko04723,ko04932,ko05010,ko05012,ko05016,map00190,map01100,map04714,map04723,map04932,map05010,map05012,map05016;em_KEGG_Module=M00146;em_BRITE=ko00000,ko00001,ko00002;em_KEGG_TC=3.D.1.6;em_PFAMs=dNK;em_GOs=GO:0003674,GO:0003824,GO:0003954,GO:0005575,GO:0005622,GO:0005623,GO:0005737,GO:0005739,GO:0005740,GO:0005743,GO:0005746,GO:0005747,GO:0006091,GO:0006119,GO:0006120,GO:0006139,GO:0006163,GO:0006725,GO:0006753,GO:0006793,GO:0006796,GO:0006807,GO:0006996,GO:0007005,GO:0008137,GO:0008150,GO:0008152,GO:0009117,GO:0009123,GO:0009126,GO:0009141,GO:0009144,GO:0009150,GO:0009161,GO:0009167,GO:0009199,GO:0009205,GO:0009259,GO:0009987,GO:0010257,GO:0015980,GO:0016020,GO:0016043,GO:0016310,GO:0016491,GO:0016651,GO:0016655,GO:0017144,GO:0019637,GO:0019693,GO:0019866,GO:0022607,GO:0022900,GO:0022904,GO:0030964,GO:0031090,GO:0031966,GO:0031967,GO:0031975,GO:0032981,GO:0032991,GO:0033108,GO:0034622,GO:0034641,GO:0042221,GO:0042493,GO:0042773,GO:0042775,GO:0043209,GO:0043226,GO:0043227,GO:0043229,GO:0043231,GO:0043933,GO:0044085,GO:0044237,GO:0044238,GO:0044281,GO:0044422,GO:0044424,GO:0044425,GO:0044429,GO:0044444,GO:0044446,GO:0044455,GO:0044464,GO:0045271,GO:0045333,GO:0046034,GO:0046483,GO:0050136,GO:0050896,GO:0055086,GO:0055114,GO:0065003,GO:0070469,GO:0071704,GO:0071840,GO:0072521,GO:0098796,GO:0098798,GO:0098800,GO:0098803,GO:1901135,GO:1901360,GO:1901564,GO:1902494,GO:1990204
HiC_scaffold_3	AUGUSTUS	intron	148815413	148818354	1.0	+	.	ID=g12322.t1.intron1;Parent=g12322.t1
HiC_scaffold_3	AUGUSTUS	exon	148818355	148818523	.	+	.	ID=g12322.t1.exon2;Parent=g12322.t1
HiC_scaffold_3	AUGUSTUS	CDS	148818355	148818523	1.0	+	0	ID=g12322.t1.CDS2;Parent=g12322.t1
HiC_scaffold_3	AUGUSTUS	intron	148818524	148819164	1.0	+	.	ID=g12322.t1.intron2;Parent=g12322.t1
HiC_scaffold_3	AUGUSTUS	exon	148819165	148819380	.	+	.	ID=g12322.t1.exon3;Parent=g12322.t1
HiC_scaffold_3	AUGUSTUS	CDS	148819165	148819380	1.0	+	2	ID=g12322.t1.CDS3;Parent=g12322.t1
HiC_scaffold_3	AUGUSTUS	intron	148819381	148821746	1.0	+	.	ID=g12322.t1.intron3;Parent=g12322.t1
HiC_scaffold_3	AUGUSTUS	exon	148821747	148821833	.	+	.	ID=g12322.t1.exon4;Parent=g12322.t1
HiC_scaffold_3	AUGUSTUS	CDS	148821747	148821833	1.0	+	2	ID=g12322.t1.CDS4;Parent=g12322.t1
HiC_scaffold_3	AUGUSTUS	intron	148821834	148824499	1.0	+	.	ID=g12322.t1.intron4;Parent=g12322.t1
HiC_scaffold_3	AUGUSTUS	exon	148824500	148824621	.	+	.	ID=g12322.t1.exon5;Parent=g12322.t1
HiC_scaffold_3	AUGUSTUS	CDS	148824500	148824621	1.0	+	2	ID=g12322.t1.CDS5;Parent=g12322.t1
HiC_scaffold_3	AUGUSTUS	intron	148824622	148826027	1.0	+	.	ID=g12322.t1.intron5;Parent=g12322.t1
HiC_scaffold_3	AUGUSTUS	exon	148826028	148826107	.	+	.	ID=g12322.t1.exon6;Parent=g12322.t1
HiC_scaffold_3	AUGUSTUS	CDS	148826028	148826107	1.0	+	0	ID=g12322.t1.CDS6;Parent=g12322.t1
HiC_scaffold_3	AUGUSTUS	intron	148826108	148830771	1.0	+	.	ID=g12322.t1.intron6;Parent=g12322.t1
HiC_scaffold_3	AUGUSTUS	exon	148830772	148830826	.	+	.	ID=g12322.t1.exon7;Parent=g12322.t1
HiC_scaffold_3	AUGUSTUS	CDS	148830772	148830826	1.0	+	1	ID=g12322.t1.CDS7;Parent=g12322.t1
HiC_scaffold_3	AUGUSTUS	intron	148830827	148832451	1.0	+	.	ID=g12322.t1.intron7;Parent=g12322.t1
HiC_scaffold_3	AUGUSTUS	exon	148832452	148832537	.	+	.	ID=g12322.t1.exon8;Parent=g12322.t1
HiC_scaffold_3	AUGUSTUS	CDS	148832452	148832537	1.0	+	0	ID=g12322.t1.CDS8;Parent=g12322.t1
HiC_scaffold_3	AUGUSTUS	intron	148832538	148841864	1.0	+	.	ID=g12322.t1.intron8;Parent=g12322.t1
HiC_scaffold_3	AUGUSTUS	exon	148841865	148841973	.	+	.	ID=g12322.t1.exon9;Parent=g12322.t1
HiC_scaffold_3	AUGUSTUS	CDS	148841865	148841973	1.0	+	1	ID=g12322.t1.CDS9;Parent=g12322.t1
HiC_scaffold_3	AUGUSTUS	intron	148841974	148867831	1.0	+	.	ID=g12322.t1.intron9;Parent=g12322.t1
HiC_scaffold_3	AUGUSTUS	exon	148867832	148867900	.	+	.	ID=g12322.t1.exon10;Parent=g12322.t1
HiC_scaffold_3	AUGUSTUS	CDS	148867832	148867900	1.0	+	0	ID=g12322.t1.CDS10;Parent=g12322.t1
HiC_scaffold_3	AUGUSTUS	stop_codon	148867898	148867900	.	+	0	ID=g12322.t1.stop1;Parent=g12322.t1
HiC_scaffold_3	AUGUSTUS	start_codon	149251647	149251649	.	+	0	ID=g12323.t1.start1;Parent=g12323.t1
HiC_scaffold_3	AUGUSTUS	start_codon	149251647	149251649	.	+	0	ID=g12323.t2.start1;Parent=g12323.t2
HiC_scaffold_3	AUGUSTUS	exon	149251647	149251668	.	+	.	ID=g12323.t1.exon1;Parent=g12323.t1
HiC_scaffold_3	AUGUSTUS	exon	149251647	149251668	.	+	.	ID=g12323.t2.exon1;Parent=g12323.t2
HiC_scaffold_3	AUGUSTUS	CDS	149251647	149251668	1.0	+	0	ID=g12323.t1.CDS1;Parent=g12323.t1
HiC_scaffold_3	AUGUSTUS	CDS	149251647	149251668	1.0	+	0	ID=g12323.t2.CDS1;Parent=g12323.t2
HiC_scaffold_3	AUGUSTUS	gene	149251647	149506668	.	+	.	ID=g12323
HiC_scaffold_3	AUGUSTUS	mRNA	149251647	149506668	1.0	+	.	ID=g12323.t1;Parent=g12323;em_target=9668.ENSMPUP00000000123;em_score=2410.4;em_evalue=0.0;em_tcov=.;em_OGs=COG0123@1|root,KOG1343@2759|Eukaryota,38BSE@33154|Opisthokonta,3B9NQ@33208|Metazoa,3CTME@33213|Bilateria,486TG@7711|Chordata,48ZX8@7742|Vertebrata,3JB3V@40674|Mammalia,3EI16@33554|Carnivora;em_COG_cat=B;em_desc=Responsible for the deacetylation of lysine residues on the N-terminal part of the core histones (H2A, H2B, H3 and H4). Histone deacetylation gives a tag for epigenetic repression and plays an important role in transcriptional regulation, cell cycle progression and developmental events;em_max_annot_lvl=33208|Metazoa;em_Preferred_name=HDAC4;em_EC=3.5.1.98;em_KEGG_ko=ko:K11406;em_KEGG_Pathway=ko04371,ko05034,ko05165,ko05169,ko05203,map04371,map05034,map05165,map05169,map05203;em_BRITE=ko00000,ko00001,ko01000,ko03036;em_PFAMs=HDAC4_Gln,Hist_deacetyl;em_GOs=GO:0000118,GO:0000122,GO:0000976,GO:0000977,GO:0000978,GO:0000987,GO:0001012,GO:0001047,GO:0001067,GO:0001085,GO:0001501,GO:0001503,GO:0001649,GO:0001775,GO:0002076,GO:0002376,GO:0002520,GO:0002521,GO:0003008,GO:0003012,GO:0003299,GO:0003300,GO:0003674,GO:0003676,GO:0003677,GO:0003682,GO:0003690,GO:0003712,GO:0003714,GO:0003824,GO:0004407,GO:0005488,GO:0005515,GO:0005575,GO:0005622,GO:0005623,GO:0005634,GO:0005654,GO:0005737,GO:0005829,GO:0005856,GO:0006109,GO:0006110,GO:0006140,GO:0006325,GO:0006338,GO:0006355,GO:0006357,GO:0006464,GO:0006473,GO:0006475,GO:0006476,GO:0006807,GO:0006937,GO:0006942,GO:0006950,GO:0006952,GO:0006954,GO:0006996,GO:0007154,GO:0007165,GO:0007275,GO:0007399,GO:0007610,GO:0007611,GO:0007613,GO:0007616,GO:0008016,GO:0008134,GO:0008150,GO:0008152,GO:0008270,GO:0008284,GO:0008285,GO:0009267,GO:0009605,GO:0009612,GO:0009628,GO:0009719,GO:0009725,GO:0009889,GO:0009890,GO:0009891,GO:0009892,GO:0009893,GO:0009894,GO:0009895,GO:0009966,GO:0009968,GO:0009987,GO:0009991,GO:0010033,GO:0010468,GO:0010556,GO:0010557,GO:0010558,GO:0010563,GO:0010591,GO:0010592,GO:0010604,GO:0010605,GO:0010628,GO:0010629,GO:0010646,GO:0010648,GO:0010675,GO:0010677,GO:0010830,GO:0010832,GO:0010882,GO:0010941,GO:0010942,GO:0014854,GO:0014870,GO:0014874,GO:0014877,GO:0014887,GO:0014888,GO:0014894,GO:0014896,GO:0014897,GO:0014898,GO:0014910,GO:0014911,GO:0015629,GO:0016043,GO:0016202,GO:0016569,GO:0016570,GO:0016573,GO:0016575,GO:0016787,GO:0016810,GO:0016811,GO:0017053,GO:0018193,GO:0018205,GO:0018393,GO:0018394,GO:0019213,GO:0019219,GO:0019220,GO:0019222,GO:0019538,GO:0019722,GO:0019899,GO:0019900,GO:0019901,GO:0019932,GO:0023051,GO:0023052,GO:0023057,GO:0030016,GO:0030017,GO:0030018,GO:0030097,GO:0030098,GO:0030154,GO:0030183,GO:0030278,GO:0030279,GO:0030334,GO:0030335,GO:0030808,GO:0030809,GO:0030811,GO:0030812,GO:0030955,GO:0031323,GO:0031324,GO:0031325,GO:0031326,GO:0031327,GO:0031328,GO:0031329,GO:0031330,GO:0031344,GO:0031346,GO:0031399,GO:0031401,GO:0031420,GO:0031594,GO:0031667,GO:0031668,GO:0031669,GO:0031672,GO:0031674,GO:0031974,GO:0031981,GO:0032268,GO:0032270,GO:0032501,GO:0032502,GO:0032870,GO:0032879,GO:0032991,GO:0033233,GO:0033235,GO:0033554,GO:0033558,GO:0033613,GO:0034097,GO:0034612,GO:0034983,GO:0035556,GO:0035601,GO:0036211,GO:0040012,GO:0040017,GO:0040029,GO:0042113,GO:0042127,GO:0042221,GO:0042325,GO:0042326,GO:0042493,GO:0042594,GO:0042641,GO:0042802,GO:0042826,GO:0042981,GO:0043065,GO:0043067,GO:0043068,GO:0043167,GO:0043169,GO:0043170,GO:0043226,GO:0043227,GO:0043228,GO:0043229,GO:0043231,GO:0043232,GO:0043233,GO:0043292,GO:0043393,GO:0043412,GO:0043433,GO:0043467,GO:0043470,GO:0043500,GO:0043502,GO:0043523,GO:0043525,GO:0043543,GO:0043565,GO:0044057,GO:0044087,GO:0044089,GO:0044092,GO:0044093,GO:0044212,GO:0044237,GO:0044238,GO:0044260,GO:0044267,GO:0044422,GO:0044424,GO:0044428,GO:0044430,GO:0044444,GO:0044446,GO:0044449,GO:0044451,GO:0044464,GO:0045202,GO:0045321,GO:0045595,GO:0045596,GO:0045667,GO:0045668,GO:0045820,GO:0045843,GO:0045892,GO:0045893,GO:0045912,GO:0045934,GO:0045935,GO:0045936,GO:0045944,GO:0045980,GO:0046626,GO:0046627,GO:0046649,GO:0046872,GO:0046914,GO:0048468,GO:0048513,GO:0048518,GO:0048519,GO:0048522,GO:0048523,GO:0048534,GO:0048583,GO:0048585,GO:0048634,GO:0048635,GO:0048641,GO:0048660,GO:0048661,GO:0048731,GO:0048742,GO:0048856,GO:0048869,GO:0050789,GO:0050793,GO:0050794,GO:0050877,GO:0050890,GO:0050896,GO:0051090,GO:0051091,GO:0051093,GO:0051098,GO:0051128,GO:0051130,GO:0051147,GO:0051148,GO:0051153,GO:0051154,GO:0051171,GO:0051172,GO:0051173,GO:0051174,GO:0051193,GO:0051195,GO:0051196,GO:0051198,GO:0051239,GO:0051241,GO:0051246,GO:0051247,GO:0051252,GO:0051253,GO:0051254,GO:0051270,GO:0051272,GO:0051276,GO:0051716,GO:0055117,GO:0060255,GO:0060284,GO:0060491,GO:0062012,GO:0062014,GO:0065007,GO:0065009,GO:0070013,GO:0070491,GO:0070555,GO:0070887,GO:0070932,GO:0070933,GO:0071107,GO:0071214,GO:0071260,GO:0071310,GO:0071345,GO:0071356,GO:0071374,GO:0071495,GO:0071496,GO:0071704,GO:0071840,GO:0080090,GO:0090257,GO:0097159,GO:0098732,GO:0099080,GO:0099081,GO:0099512,GO:0104004,GO:0120032,GO:0120034,GO:0120035,GO:0140096,GO:0140110,GO:1900076,GO:1900077,GO:1900371,GO:1900372,GO:1900542,GO:1900543,GO:1901214,GO:1901216,GO:1901363,GO:1901564,GO:1901861,GO:1901862,GO:1902494,GO:1902679,GO:1902680,GO:1902743,GO:1902745,GO:1902893,GO:1902894,GO:1903320,GO:1903322,GO:1903426,GO:1903428,GO:1903506,GO:1903507,GO:1903508,GO:1903522,GO:1903578,GO:1903579,GO:1990837,GO:1990841,GO:2000026,GO:2000112,GO:2000113,GO:2000145,GO:2000147,GO:2000377,GO:2000379,GO:2001141,GO:2001169,GO:2001170
HiC_scaffold_3	AUGUSTUS	mRNA	149251647	149506668	1.0	+	.	ID=g12323.t2;Parent=g12323;em_target=9668.ENSMPUP00000000123;em_score=2431.8;em_evalue=0.0;em_tcov=.;em_OGs=COG0123@1|root,KOG1343@2759|Eukaryota,38BSE@33154|Opisthokonta,3B9NQ@33208|Metazoa,3CTME@33213|Bilateria,486TG@7711|Chordata,48ZX8@7742|Vertebrata,3JB3V@40674|Mammalia,3EI16@33554|Carnivora;em_COG_cat=B;em_desc=Responsible for the deacetylation of lysine residues on the N-terminal part of the core histones (H2A, H2B, H3 and H4). Histone deacetylation gives a tag for epigenetic repression and plays an important role in transcriptional regulation, cell cycle progression and developmental events;em_max_annot_lvl=33208|Metazoa;em_Preferred_name=HDAC4;em_EC=3.5.1.98;em_KEGG_ko=ko:K11406;em_KEGG_Pathway=ko04371,ko05034,ko05165,ko05169,ko05203,map04371,map05034,map05165,map05169,map05203;em_BRITE=ko00000,ko00001,ko01000,ko03036;em_PFAMs=HDAC4_Gln,Hist_deacetyl;em_GOs=GO:0000118,GO:0000122,GO:0000976,GO:0000977,GO:0000978,GO:0000987,GO:0001012,GO:0001047,GO:0001067,GO:0001085,GO:0001501,GO:0001503,GO:0001649,GO:0001775,GO:0002076,GO:0002376,GO:0002520,GO:0002521,GO:0003008,GO:0003012,GO:0003299,GO:0003300,GO:0003674,GO:0003676,GO:0003677,GO:0003682,GO:0003690,GO:0003712,GO:0003714,GO:0003824,GO:0004407,GO:0005488,GO:0005515,GO:0005575,GO:0005622,GO:0005623,GO:0005634,GO:0005654,GO:0005737,GO:0005829,GO:0005856,GO:0006109,GO:0006110,GO:0006140,GO:0006325,GO:0006338,GO:0006355,GO:0006357,GO:0006464,GO:0006473,GO:0006475,GO:0006476,GO:0006807,GO:0006937,GO:0006942,GO:0006950,GO:0006952,GO:0006954,GO:0006996,GO:0007154,GO:0007165,GO:0007275,GO:0007399,GO:0007610,GO:0007611,GO:0007613,GO:0007616,GO:0008016,GO:0008134,GO:0008150,GO:0008152,GO:0008270,GO:0008284,GO:0008285,GO:0009267,GO:0009605,GO:0009612,GO:0009628,GO:0009719,GO:0009725,GO:0009889,GO:0009890,GO:0009891,GO:0009892,GO:0009893,GO:0009894,GO:0009895,GO:0009966,GO:0009968,GO:0009987,GO:0009991,GO:0010033,GO:0010468,GO:0010556,GO:0010557,GO:0010558,GO:0010563,GO:0010591,GO:0010592,GO:0010604,GO:0010605,GO:0010628,GO:0010629,GO:0010646,GO:0010648,GO:0010675,GO:0010677,GO:0010830,GO:0010832,GO:0010882,GO:0010941,GO:0010942,GO:0014854,GO:0014870,GO:0014874,GO:0014877,GO:0014887,GO:0014888,GO:0014894,GO:0014896,GO:0014897,GO:0014898,GO:0014910,GO:0014911,GO:0015629,GO:0016043,GO:0016202,GO:0016569,GO:0016570,GO:0016573,GO:0016575,GO:0016787,GO:0016810,GO:0016811,GO:0017053,GO:0018193,GO:0018205,GO:0018393,GO:0018394,GO:0019213,GO:0019219,GO:0019220,GO:0019222,GO:0019538,GO:0019722,GO:0019899,GO:0019900,GO:0019901,GO:0019932,GO:0023051,GO:0023052,GO:0023057,GO:0030016,GO:0030017,GO:0030018,GO:0030097,GO:0030098,GO:0030154,GO:0030183,GO:0030278,GO:0030279,GO:0030334,GO:0030335,GO:0030808,GO:0030809,GO:0030811,GO:0030812,GO:0030955,GO:0031323,GO:0031324,GO:0031325,GO:0031326,GO:0031327,GO:0031328,GO:0031329,GO:0031330,GO:0031344,GO:0031346,GO:0031399,GO:0031401,GO:0031420,GO:0031594,GO:0031667,GO:0031668,GO:0031669,GO:0031672,GO:0031674,GO:0031974,GO:0031981,GO:0032268,GO:0032270,GO:0032501,GO:0032502,GO:0032870,GO:0032879,GO:0032991,GO:0033233,GO:0033235,GO:0033554,GO:0033558,GO:0033613,GO:0034097,GO:0034612,GO:0034983,GO:0035556,GO:0035601,GO:0036211,GO:0040012,GO:0040017,GO:0040029,GO:0042113,GO:0042127,GO:0042221,GO:0042325,GO:0042326,GO:0042493,GO:0042594,GO:0042641,GO:0042802,GO:0042826,GO:0042981,GO:0043065,GO:0043067,GO:0043068,GO:0043167,GO:0043169,GO:0043170,GO:0043226,GO:0043227,GO:0043228,GO:0043229,GO:0043231,GO:0043232,GO:0043233,GO:0043292,GO:0043393,GO:0043412,GO:0043433,GO:0043467,GO:0043470,GO:0043500,GO:0043502,GO:0043523,GO:0043525,GO:0043543,GO:0043565,GO:0044057,GO:0044087,GO:0044089,GO:0044092,GO:0044093,GO:0044212,GO:0044237,GO:0044238,GO:0044260,GO:0044267,GO:0044422,GO:0044424,GO:0044428,GO:0044430,GO:0044444,GO:0044446,GO:0044449,GO:0044451,GO:0044464,GO:0045202,GO:0045321,GO:0045595,GO:0045596,GO:0045667,GO:0045668,GO:0045820,GO:0045843,GO:0045892,GO:0045893,GO:0045912,GO:0045934,GO:0045935,GO:0045936,GO:0045944,GO:0045980,GO:0046626,GO:0046627,GO:0046649,GO:0046872,GO:0046914,GO:0048468,GO:0048513,GO:0048518,GO:0048519,GO:0048522,GO:0048523,GO:0048534,GO:0048583,GO:0048585,GO:0048634,GO:0048635,GO:0048641,GO:0048660,GO:0048661,GO:0048731,GO:0048742,GO:0048856,GO:0048869,GO:0050789,GO:0050793,GO:0050794,GO:0050877,GO:0050890,GO:0050896,GO:0051090,GO:0051091,GO:0051093,GO:0051098,GO:0051128,GO:0051130,GO:0051147,GO:0051148,GO:0051153,GO:0051154,GO:0051171,GO:0051172,GO:0051173,GO:0051174,GO:0051193,GO:0051195,GO:0051196,GO:0051198,GO:0051239,GO:0051241,GO:0051246,GO:0051247,GO:0051252,GO:0051253,GO:0051254,GO:0051270,GO:0051272,GO:0051276,GO:0051716,GO:0055117,GO:0060255,GO:0060284,GO:0060491,GO:0062012,GO:0062014,GO:0065007,GO:0065009,GO:0070013,GO:0070491,GO:0070555,GO:0070887,GO:0070932,GO:0070933,GO:0071107,GO:0071214,GO:0071260,GO:0071310,GO:0071345,GO:0071356,GO:0071374,GO:0071495,GO:0071496,GO:0071704,GO:0071840,GO:0080090,GO:0090257,GO:0097159,GO:0098732,GO:0099080,GO:0099081,GO:0099512,GO:0104004,GO:0120032,GO:0120034,GO:0120035,GO:0140096,GO:0140110,GO:1900076,GO:1900077,GO:1900371,GO:1900372,GO:1900542,GO:1900543,GO:1901214,GO:1901216,GO:1901363,GO:1901564,GO:1901861,GO:1901862,GO:1902494,GO:1902679,GO:1902680,GO:1902743,GO:1902745,GO:1902893,GO:1902894,GO:1903320,GO:1903322,GO:1903426,GO:1903428,GO:1903506,GO:1903507,GO:1903508,GO:1903522,GO:1903578,GO:1903579,GO:1990837,GO:1990841,GO:2000026,GO:2000112,GO:2000113,GO:2000145,GO:2000147,GO:2000377,GO:2000379,GO:2001141,GO:2001169,GO:2001170
HiC_scaffold_3	AUGUSTUS	intron	149251669	149360791	1.0	+	.	ID=g12323.t1.intron1;Parent=g12323.t1
HiC_scaffold_3	AUGUSTUS	intron	149251669	149360791	1.0	+	.	ID=g12323.t2.intron1;Parent=g12323.t2
HiC_scaffold_3	AUGUSTUS	exon	149360792	149360863	.	+	.	ID=g12323.t1.exon2;Parent=g12323.t1
HiC_scaffold_3	AUGUSTUS	exon	149360792	149360863	.	+	.	ID=g12323.t2.exon2;Parent=g12323.t2
HiC_scaffold_3	AUGUSTUS	CDS	149360792	149360863	1.0	+	2	ID=g12323.t1.CDS2;Parent=g12323.t1
HiC_scaffold_3	AUGUSTUS	CDS	149360792	149360863	1.0	+	2	ID=g12323.t2.CDS2;Parent=g12323.t2
HiC_scaffold_3	AUGUSTUS	intron	149360864	149397791	1.0	+	.	ID=g12323.t1.intron2;Parent=g12323.t1
HiC_scaffold_3	AUGUSTUS	intron	149360864	149397791	1.0	+	.	ID=g12323.t2.intron2;Parent=g12323.t2
HiC_scaffold_3	AUGUSTUS	exon	149397792	149398036	.	+	.	ID=g12323.t1.exon3;Parent=g12323.t1
HiC_scaffold_3	AUGUSTUS	exon	149397792	149398036	.	+	.	ID=g12323.t2.exon3;Parent=g12323.t2
HiC_scaffold_3	AUGUSTUS	CDS	149397792	149398036	1.0	+	2	ID=g12323.t1.CDS3;Parent=g12323.t1
HiC_scaffold_3	AUGUSTUS	CDS	149397792	149398036	1.0	+	2	ID=g12323.t2.CDS3;Parent=g12323.t2
HiC_scaffold_3	AUGUSTUS	intron	149398037	149414071	1.0	+	.	ID=g12323.t1.intron3;Parent=g12323.t1
HiC_scaffold_3	AUGUSTUS	intron	149398037	149414071	1.0	+	.	ID=g12323.t2.intron3;Parent=g12323.t2
HiC_scaffold_3	AUGUSTUS	exon	149414072	149414222	.	+	.	ID=g12323.t1.exon4;Parent=g12323.t1
HiC_scaffold_3	AUGUSTUS	exon	149414072	149414222	.	+	.	ID=g12323.t2.exon4;Parent=g12323.t2
HiC_scaffold_3	AUGUSTUS	CDS	149414072	149414222	1.0	+	0	ID=g12323.t1.CDS4;Parent=g12323.t1
HiC_scaffold_3	AUGUSTUS	CDS	149414072	149414222	1.0	+	0	ID=g12323.t2.CDS4;Parent=g12323.t2
HiC_scaffold_3	AUGUSTUS	intron	149414223	149424205	1.0	+	.	ID=g12323.t1.intron4;Parent=g12323.t1
HiC_scaffold_3	AUGUSTUS	intron	149414223	149424205	1.0	+	.	ID=g12323.t2.intron4;Parent=g12323.t2
HiC_scaffold_3	AUGUSTUS	exon	149424206	149424326	.	+	.	ID=g12323.t1.exon5;Parent=g12323.t1
HiC_scaffold_3	AUGUSTUS	exon	149424206	149424326	.	+	.	ID=g12323.t2.exon5;Parent=g12323.t2
HiC_scaffold_3	AUGUSTUS	CDS	149424206	149424326	1.0	+	2	ID=g12323.t1.CDS5;Parent=g12323.t1
HiC_scaffold_3	AUGUSTUS	CDS	149424206	149424326	1.0	+	2	ID=g12323.t2.CDS5;Parent=g12323.t2
HiC_scaffold_3	AUGUSTUS	intron	149424327	149430434	1.0	+	.	ID=g12323.t1.intron5;Parent=g12323.t1
HiC_scaffold_3	AUGUSTUS	intron	149424327	149430434	1.0	+	.	ID=g12323.t2.intron5;Parent=g12323.t2
HiC_scaffold_3	AUGUSTUS	exon	149430435	149430556	.	+	.	ID=g12323.t1.exon6;Parent=g12323.t1
HiC_scaffold_3	AUGUSTUS	exon	149430435	149430556	.	+	.	ID=g12323.t2.exon6;Parent=g12323.t2
HiC_scaffold_3	AUGUSTUS	CDS	149430435	149430556	1.0	+	1	ID=g12323.t1.CDS6;Parent=g12323.t1
HiC_scaffold_3	AUGUSTUS	CDS	149430435	149430556	1.0	+	1	ID=g12323.t2.CDS6;Parent=g12323.t2
HiC_scaffold_3	AUGUSTUS	intron	149430557	149441851	1.0	+	.	ID=g12323.t1.intron6;Parent=g12323.t1
HiC_scaffold_3	AUGUSTUS	intron	149430557	149441851	1.0	+	.	ID=g12323.t2.intron6;Parent=g12323.t2
HiC_scaffold_3	AUGUSTUS	exon	149441852	149441983	.	+	.	ID=g12323.t1.exon7;Parent=g12323.t1
HiC_scaffold_3	AUGUSTUS	exon	149441852	149441983	.	+	.	ID=g12323.t2.exon7;Parent=g12323.t2
HiC_scaffold_3	AUGUSTUS	CDS	149441852	149441983	1.0	+	2	ID=g12323.t1.CDS7;Parent=g12323.t1
HiC_scaffold_3	AUGUSTUS	CDS	149441852	149441983	1.0	+	2	ID=g12323.t2.CDS7;Parent=g12323.t2
HiC_scaffold_3	AUGUSTUS	intron	149441984	149445214	1.0	+	.	ID=g12323.t1.intron7;Parent=g12323.t1
HiC_scaffold_3	AUGUSTUS	intron	149441984	149445214	1.0	+	.	ID=g12323.t2.intron7;Parent=g12323.t2
HiC_scaffold_3	AUGUSTUS	exon	149445215	149445327	.	+	.	ID=g12323.t1.exon8;Parent=g12323.t1
HiC_scaffold_3	AUGUSTUS	exon	149445215	149445327	.	+	.	ID=g12323.t2.exon8;Parent=g12323.t2
HiC_scaffold_3	AUGUSTUS	CDS	149445215	149445327	1.0	+	2	ID=g12323.t1.CDS8;Parent=g12323.t1
HiC_scaffold_3	AUGUSTUS	CDS	149445215	149445327	1.0	+	2	ID=g12323.t2.CDS8;Parent=g12323.t2
HiC_scaffold_3	AUGUSTUS	intron	149445328	149450067	1.0	+	.	ID=g12323.t1.intron8;Parent=g12323.t1
HiC_scaffold_3	AUGUSTUS	intron	149445328	149450067	1.0	+	.	ID=g12323.t2.intron8;Parent=g12323.t2
HiC_scaffold_3	AUGUSTUS	exon	149450068	149450184	.	+	.	ID=g12323.t1.exon9;Parent=g12323.t1
HiC_scaffold_3	AUGUSTUS	exon	149450068	149450184	.	+	.	ID=g12323.t2.exon9;Parent=g12323.t2
HiC_scaffold_3	AUGUSTUS	CDS	149450068	149450184	1.0	+	0	ID=g12323.t1.CDS9;Parent=g12323.t1
HiC_scaffold_3	AUGUSTUS	CDS	149450068	149450184	1.0	+	0	ID=g12323.t2.CDS9;Parent=g12323.t2
HiC_scaffold_3	AUGUSTUS	intron	149450185	149450267	1.0	+	.	ID=g12323.t1.intron9;Parent=g12323.t1
HiC_scaffold_3	AUGUSTUS	intron	149450185	149450267	1.0	+	.	ID=g12323.t2.intron9;Parent=g12323.t2
HiC_scaffold_3	AUGUSTUS	exon	149450268	149450466	.	+	.	ID=g12323.t1.exon10;Parent=g12323.t1
HiC_scaffold_3	AUGUSTUS	exon	149450268	149450466	.	+	.	ID=g12323.t2.exon10;Parent=g12323.t2
HiC_scaffold_3	AUGUSTUS	CDS	149450268	149450466	1.0	+	0	ID=g12323.t1.CDS10;Parent=g12323.t1
HiC_scaffold_3	AUGUSTUS	CDS	149450268	149450466	1.0	+	0	ID=g12323.t2.CDS10;Parent=g12323.t2
HiC_scaffold_3	AUGUSTUS	intron	149450467	149456260	1.0	+	.	ID=g12323.t1.intron10;Parent=g12323.t1
HiC_scaffold_3	AUGUSTUS	intron	149450467	149456260	1.0	+	.	ID=g12323.t2.intron10;Parent=g12323.t2
HiC_scaffold_3	AUGUSTUS	exon	149456261	149456481	.	+	.	ID=g12323.t1.exon11;Parent=g12323.t1
HiC_scaffold_3	AUGUSTUS	exon	149456261	149456481	.	+	.	ID=g12323.t2.exon11;Parent=g12323.t2
HiC_scaffold_3	AUGUSTUS	CDS	149456261	149456481	1.0	+	2	ID=g12323.t1.CDS11;Parent=g12323.t1
HiC_scaffold_3	AUGUSTUS	CDS	149456261	149456481	1.0	+	2	ID=g12323.t2.CDS11;Parent=g12323.t2
HiC_scaffold_3	AUGUSTUS	intron	149456482	149459574	1.0	+	.	ID=g12323.t1.intron11;Parent=g12323.t1
HiC_scaffold_3	AUGUSTUS	intron	149456482	149459574	1.0	+	.	ID=g12323.t2.intron11;Parent=g12323.t2
HiC_scaffold_3	AUGUSTUS	exon	149459575	149459832	.	+	.	ID=g12323.t1.exon12;Parent=g12323.t1
HiC_scaffold_3	AUGUSTUS	exon	149459575	149459832	.	+	.	ID=g12323.t2.exon12;Parent=g12323.t2
HiC_scaffold_3	AUGUSTUS	CDS	149459575	149459832	1.0	+	0	ID=g12323.t1.CDS12;Parent=g12323.t1
HiC_scaffold_3	AUGUSTUS	CDS	149459575	149459832	1.0	+	0	ID=g12323.t2.CDS12;Parent=g12323.t2
HiC_scaffold_3	AUGUSTUS	intron	149459833	149462245	1.0	+	.	ID=g12323.t1.intron12;Parent=g12323.t1
HiC_scaffold_3	AUGUSTUS	intron	149459833	149462245	1.0	+	.	ID=g12323.t2.intron12;Parent=g12323.t2
HiC_scaffold_3	AUGUSTUS	exon	149462246	149462432	.	+	.	ID=g12323.t1.exon13;Parent=g12323.t1
HiC_scaffold_3	AUGUSTUS	exon	149462246	149462432	.	+	.	ID=g12323.t2.exon13;Parent=g12323.t2
HiC_scaffold_3	AUGUSTUS	CDS	149462246	149462432	1.0	+	0	ID=g12323.t1.CDS13;Parent=g12323.t1
HiC_scaffold_3	AUGUSTUS	CDS	149462246	149462432	1.0	+	0	ID=g12323.t2.CDS13;Parent=g12323.t2
HiC_scaffold_3	AUGUSTUS	intron	149462433	149465478	1.0	+	.	ID=g12323.t1.intron13;Parent=g12323.t1
HiC_scaffold_3	AUGUSTUS	intron	149462433	149465478	1.0	+	.	ID=g12323.t2.intron13;Parent=g12323.t2
HiC_scaffold_3	AUGUSTUS	exon	149465479	149465612	.	+	.	ID=g12323.t1.exon14;Parent=g12323.t1
HiC_scaffold_3	AUGUSTUS	exon	149465479	149465612	.	+	.	ID=g12323.t2.exon14;Parent=g12323.t2
HiC_scaffold_3	AUGUSTUS	CDS	149465479	149465612	1.0	+	2	ID=g12323.t1.CDS14;Parent=g12323.t1
HiC_scaffold_3	AUGUSTUS	CDS	149465479	149465612	1.0	+	2	ID=g12323.t2.CDS14;Parent=g12323.t2
HiC_scaffold_3	AUGUSTUS	intron	149465613	149468710	1.0	+	.	ID=g12323.t1.intron14;Parent=g12323.t1
HiC_scaffold_3	AUGUSTUS	intron	149465613	149468710	1.0	+	.	ID=g12323.t2.intron14;Parent=g12323.t2
HiC_scaffold_3	AUGUSTUS	exon	149468711	149468816	.	+	.	ID=g12323.t1.exon15;Parent=g12323.t1
HiC_scaffold_3	AUGUSTUS	CDS	149468711	149468816	1.0	+	0	ID=g12323.t1.CDS15;Parent=g12323.t1
HiC_scaffold_3	AUGUSTUS	exon	149468711	149468831	.	+	.	ID=g12323.t2.exon15;Parent=g12323.t2
HiC_scaffold_3	AUGUSTUS	CDS	149468711	149468831	1.0	+	0	ID=g12323.t2.CDS15;Parent=g12323.t2
HiC_scaffold_3	AUGUSTUS	intron	149468817	149475634	1.0	+	.	ID=g12323.t1.intron15;Parent=g12323.t1
HiC_scaffold_3	AUGUSTUS	intron	149468832	149475634	1.0	+	.	ID=g12323.t2.intron15;Parent=g12323.t2
HiC_scaffold_3	AUGUSTUS	exon	149475635	149475681	.	+	.	ID=g12323.t1.exon16;Parent=g12323.t1
HiC_scaffold_3	AUGUSTUS	exon	149475635	149475681	.	+	.	ID=g12323.t2.exon16;Parent=g12323.t2
HiC_scaffold_3	AUGUSTUS	CDS	149475635	149475681	1.0	+	2	ID=g12323.t1.CDS16;Parent=g12323.t1
HiC_scaffold_3	AUGUSTUS	CDS	149475635	149475681	1.0	+	2	ID=g12323.t2.CDS16;Parent=g12323.t2
HiC_scaffold_3	AUGUSTUS	intron	149475682	149479441	1.0	+	.	ID=g12323.t1.intron16;Parent=g12323.t1
HiC_scaffold_3	AUGUSTUS	intron	149475682	149479441	1.0	+	.	ID=g12323.t2.intron16;Parent=g12323.t2
HiC_scaffold_3	AUGUSTUS	exon	149479442	149479549	.	+	.	ID=g12323.t1.exon17;Parent=g12323.t1
HiC_scaffold_3	AUGUSTUS	exon	149479442	149479549	.	+	.	ID=g12323.t2.exon17;Parent=g12323.t2
HiC_scaffold_3	AUGUSTUS	CDS	149479442	149479549	1.0	+	0	ID=g12323.t1.CDS17;Parent=g12323.t1
HiC_scaffold_3	AUGUSTUS	CDS	149479442	149479549	1.0	+	0	ID=g12323.t2.CDS17;Parent=g12323.t2
HiC_scaffold_3	AUGUSTUS	intron	149479550	149481179	1.0	+	.	ID=g12323.t1.intron17;Parent=g12323.t1
HiC_scaffold_3	AUGUSTUS	intron	149479550	149481179	1.0	+	.	ID=g12323.t2.intron17;Parent=g12323.t2
HiC_scaffold_3	AUGUSTUS	exon	149481180	149481235	.	+	.	ID=g12323.t1.exon18;Parent=g12323.t1
HiC_scaffold_3	AUGUSTUS	exon	149481180	149481235	.	+	.	ID=g12323.t2.exon18;Parent=g12323.t2
HiC_scaffold_3	AUGUSTUS	CDS	149481180	149481235	1.0	+	0	ID=g12323.t1.CDS18;Parent=g12323.t1
HiC_scaffold_3	AUGUSTUS	CDS	149481180	149481235	1.0	+	0	ID=g12323.t2.CDS18;Parent=g12323.t2
HiC_scaffold_3	AUGUSTUS	intron	149481236	149482914	1.0	+	.	ID=g12323.t1.intron18;Parent=g12323.t1
HiC_scaffold_3	AUGUSTUS	intron	149481236	149482914	1.0	+	.	ID=g12323.t2.intron18;Parent=g12323.t2
HiC_scaffold_3	AUGUSTUS	exon	149482915	149483002	.	+	.	ID=g12323.t1.exon19;Parent=g12323.t1
HiC_scaffold_3	AUGUSTUS	exon	149482915	149483002	.	+	.	ID=g12323.t2.exon19;Parent=g12323.t2
HiC_scaffold_3	AUGUSTUS	CDS	149482915	149483002	1.0	+	1	ID=g12323.t1.CDS19;Parent=g12323.t1
HiC_scaffold_3	AUGUSTUS	CDS	149482915	149483002	1.0	+	1	ID=g12323.t2.CDS19;Parent=g12323.t2
HiC_scaffold_3	AUGUSTUS	intron	149483003	149484098	1.0	+	.	ID=g12323.t1.intron19;Parent=g12323.t1
HiC_scaffold_3	AUGUSTUS	intron	149483003	149484098	1.0	+	.	ID=g12323.t2.intron19;Parent=g12323.t2
HiC_scaffold_3	AUGUSTUS	exon	149484099	149484218	.	+	.	ID=g12323.t1.exon20;Parent=g12323.t1
HiC_scaffold_3	AUGUSTUS	exon	149484099	149484218	.	+	.	ID=g12323.t2.exon20;Parent=g12323.t2
HiC_scaffold_3	AUGUSTUS	CDS	149484099	149484218	1.0	+	0	ID=g12323.t1.CDS20;Parent=g12323.t1
HiC_scaffold_3	AUGUSTUS	CDS	149484099	149484218	1.0	+	0	ID=g12323.t2.CDS20;Parent=g12323.t2
HiC_scaffold_3	AUGUSTUS	intron	149484219	149484977	1.0	+	.	ID=g12323.t1.intron20;Parent=g12323.t1
HiC_scaffold_3	AUGUSTUS	intron	149484219	149484977	1.0	+	.	ID=g12323.t2.intron20;Parent=g12323.t2
HiC_scaffold_3	AUGUSTUS	exon	149484978	149485075	.	+	.	ID=g12323.t1.exon21;Parent=g12323.t1
HiC_scaffold_3	AUGUSTUS	exon	149484978	149485075	.	+	.	ID=g12323.t2.exon21;Parent=g12323.t2
HiC_scaffold_3	AUGUSTUS	CDS	149484978	149485075	1.0	+	0	ID=g12323.t1.CDS21;Parent=g12323.t1
HiC_scaffold_3	AUGUSTUS	CDS	149484978	149485075	1.0	+	0	ID=g12323.t2.CDS21;Parent=g12323.t2
HiC_scaffold_3	AUGUSTUS	intron	149485076	149492640	1.0	+	.	ID=g12323.t1.intron21;Parent=g12323.t1
HiC_scaffold_3	AUGUSTUS	intron	149485076	149492640	1.0	+	.	ID=g12323.t2.intron21;Parent=g12323.t2
HiC_scaffold_3	AUGUSTUS	exon	149492641	149492759	.	+	.	ID=g12323.t1.exon22;Parent=g12323.t1
HiC_scaffold_3	AUGUSTUS	exon	149492641	149492759	.	+	.	ID=g12323.t2.exon22;Parent=g12323.t2
HiC_scaffold_3	AUGUSTUS	CDS	149492641	149492759	1.0	+	1	ID=g12323.t1.CDS22;Parent=g12323.t1
HiC_scaffold_3	AUGUSTUS	CDS	149492641	149492759	1.0	+	1	ID=g12323.t2.CDS22;Parent=g12323.t2
HiC_scaffold_3	AUGUSTUS	intron	149492760	149494257	1.0	+	.	ID=g12323.t1.intron22;Parent=g12323.t1
HiC_scaffold_3	AUGUSTUS	intron	149492760	149494257	1.0	+	.	ID=g12323.t2.intron22;Parent=g12323.t2
HiC_scaffold_3	AUGUSTUS	exon	149494258	149494391	.	+	.	ID=g12323.t1.exon23;Parent=g12323.t1
HiC_scaffold_3	AUGUSTUS	exon	149494258	149494391	.	+	.	ID=g12323.t2.exon23;Parent=g12323.t2
HiC_scaffold_3	AUGUSTUS	CDS	149494258	149494391	1.0	+	2	ID=g12323.t1.CDS23;Parent=g12323.t1
HiC_scaffold_3	AUGUSTUS	CDS	149494258	149494391	1.0	+	2	ID=g12323.t2.CDS23;Parent=g12323.t2
HiC_scaffold_3	AUGUSTUS	intron	149494392	149505811	1.0	+	.	ID=g12323.t1.intron23;Parent=g12323.t1
HiC_scaffold_3	AUGUSTUS	intron	149494392	149505811	1.0	+	.	ID=g12323.t2.intron23;Parent=g12323.t2
HiC_scaffold_3	AUGUSTUS	exon	149505812	149505896	.	+	.	ID=g12323.t1.exon24;Parent=g12323.t1
HiC_scaffold_3	AUGUSTUS	exon	149505812	149505896	.	+	.	ID=g12323.t2.exon24;Parent=g12323.t2
HiC_scaffold_3	AUGUSTUS	CDS	149505812	149505896	1.0	+	0	ID=g12323.t1.CDS24;Parent=g12323.t1
HiC_scaffold_3	AUGUSTUS	CDS	149505812	149505896	1.0	+	0	ID=g12323.t2.CDS24;Parent=g12323.t2
HiC_scaffold_3	AUGUSTUS	intron	149505897	149506217	1.0	+	.	ID=g12323.t1.intron24;Parent=g12323.t1
HiC_scaffold_3	AUGUSTUS	intron	149505897	149506217	1.0	+	.	ID=g12323.t2.intron24;Parent=g12323.t2
HiC_scaffold_3	AUGUSTUS	exon	149506218	149506359	.	+	.	ID=g12323.t1.exon25;Parent=g12323.t1
HiC_scaffold_3	AUGUSTUS	exon	149506218	149506359	.	+	.	ID=g12323.t2.exon25;Parent=g12323.t2
HiC_scaffold_3	AUGUSTUS	CDS	149506218	149506359	1.0	+	2	ID=g12323.t1.CDS25;Parent=g12323.t1
HiC_scaffold_3	AUGUSTUS	CDS	149506218	149506359	1.0	+	2	ID=g12323.t2.CDS25;Parent=g12323.t2
HiC_scaffold_3	AUGUSTUS	intron	149506360	149506628	1.0	+	.	ID=g12323.t1.intron25;Parent=g12323.t1
HiC_scaffold_3	AUGUSTUS	intron	149506360	149506628	1.0	+	.	ID=g12323.t2.intron25;Parent=g12323.t2
HiC_scaffold_3	AUGUSTUS	exon	149506629	149506668	.	+	.	ID=g12323.t1.exon26;Parent=g12323.t1
HiC_scaffold_3	AUGUSTUS	exon	149506629	149506668	.	+	.	ID=g12323.t2.exon26;Parent=g12323.t2
HiC_scaffold_3	AUGUSTUS	CDS	149506629	149506668	1.0	+	1	ID=g12323.t1.CDS26;Parent=g12323.t1
HiC_scaffold_3	AUGUSTUS	CDS	149506629	149506668	1.0	+	1	ID=g12323.t2.CDS26;Parent=g12323.t2
HiC_scaffold_3	AUGUSTUS	stop_codon	149506666	149506668	.	+	0	ID=g12323.t1.stop1;Parent=g12323.t1
HiC_scaffold_3	AUGUSTUS	stop_codon	149506666	149506668	.	+	0	ID=g12323.t2.stop1;Parent=g12323.t2
HiC_scaffold_3	AUGUSTUS	stop_codon	149652868	149652870	.	-	0	ID=g12324.t1.stop1;Parent=g12324.t1
HiC_scaffold_3	AUGUSTUS	gene	149652868	149653350	.	-	.	ID=g12324
HiC_scaffold_3	AUGUSTUS	exon	149652868	149653350	.	-	.	ID=g12324.t1.exon1;Parent=g12324.t1
HiC_scaffold_3	AUGUSTUS	mRNA	149652868	149653350	1.0	-	.	ID=g12324.t1;Parent=g12324;em_target=10036.XP_005082252.1;em_score=340.9;em_evalue=2e-105;em_tcov=.;em_OGs=KOG4447@1|root,KOG4447@2759|Eukaryota,38I0S@33154|Opisthokonta,3BHPN@33208|Metazoa,3D0PD@33213|Bilateria,481UZ@7711|Chordata,48WCA@7742|Vertebrata,3J4RG@40674|Mammalia,35G0X@314146|Euarchontoglires,4Q2CD@9989|Rodentia;em_COG_cat=K;em_desc=negative regulation of osteoblast differentiation;em_max_annot_lvl=33208|Metazoa;em_KEGG_ko=ko:K09069;em_KEGG_Pathway=ko05205,map05205;em_BRITE=ko00000,ko00001,ko03000;em_PFAMs=HLH;em_Preferred_name=TWIST2;em_GOs=GO:0000122,GO:0000988,GO:0000989,GO:0001076,GO:0001501,GO:0001503,GO:0001649,GO:0001654,GO:0001817,GO:0001818,GO:0002682,GO:0002683,GO:0003674,GO:0003682,GO:0003700,GO:0005488,GO:0005515,GO:0005575,GO:0005622,GO:0005623,GO:0005634,GO:0005654,GO:0005667,GO:0005730,GO:0005737,GO:0006355,GO:0006357,GO:0007275,GO:0007423,GO:0008150,GO:0008284,GO:0008285,GO:0009653,GO:0009790,GO:0009792,GO:0009887,GO:0009889,GO:0009890,GO:0009892,GO:0009987,GO:0010171,GO:0010468,GO:0010556,GO:0010558,GO:0010605,GO:0010629,GO:0010837,GO:0010838,GO:0010941,GO:0019219,GO:0019222,GO:0019904,GO:0030154,GO:0030278,GO:0030279,GO:0030334,GO:0030335,GO:0031323,GO:0031324,GO:0031326,GO:0031327,GO:0031974,GO:0031981,GO:0032501,GO:0032502,GO:0032680,GO:0032720,GO:0032879,GO:0032991,GO:0040012,GO:0040017,GO:0042127,GO:0042981,GO:0043009,GO:0043010,GO:0043066,GO:0043067,GO:0043069,GO:0043226,GO:0043227,GO:0043228,GO:0043229,GO:0043231,GO:0043232,GO:0043233,GO:0043392,GO:0044092,GO:0044422,GO:0044424,GO:0044428,GO:0044446,GO:0044464,GO:0045595,GO:0045596,GO:0045637,GO:0045638,GO:0045667,GO:0045668,GO:0045892,GO:0045934,GO:0048513,GO:0048518,GO:0048519,GO:0048522,GO:0048523,GO:0048562,GO:0048568,GO:0048598,GO:0048701,GO:0048704,GO:0048705,GO:0048706,GO:0048731,GO:0048856,GO:0048869,GO:0050678,GO:0050679,GO:0050789,GO:0050793,GO:0050794,GO:0051093,GO:0051098,GO:0051100,GO:0051101,GO:0051171,GO:0051172,GO:0051239,GO:0051241,GO:0051252,GO:0051253,GO:0051270,GO:0051272,GO:0060255,GO:0060322,GO:0060323,GO:0060324,GO:0060325,GO:0060548,GO:0061303,GO:0065007,GO:0065009,GO:0070013,GO:0080090,GO:0140110,GO:1902679,GO:1903506,GO:1903507,GO:1903555,GO:1903556,GO:1903706,GO:1903707,GO:1904888,GO:2000026,GO:2000112,GO:2000113,GO:2000145,GO:2000147,GO:2001141
HiC_scaffold_3	AUGUSTUS	CDS	149652868	149653350	1.0	-	0	ID=g12324.t1.CDS1;Parent=g12324.t1
HiC_scaffold_3	AUGUSTUS	start_codon	149653348	149653350	.	-	0	ID=g12324.t1.start1;Parent=g12324.t1
HiC_scaffold_3	AUGUSTUS	stop_codon	149945471	149945473	.	-	0	ID=g12325.t1.stop1;Parent=g12325.t1
HiC_scaffold_3	AUGUSTUS	exon	149945471	149945598	.	-	.	ID=g12325.t1.exon1;Parent=g12325.t1
HiC_scaffold_3	AUGUSTUS	CDS	149945471	149945598	1.0	-	2	ID=g12325.t1.CDS1;Parent=g12325.t1
HiC_scaffold_3	AUGUSTUS	gene	149945471	149960573	.	-	.	ID=g12325
HiC_scaffold_3	AUGUSTUS	mRNA	149945471	149960573	0.99	-	.	ID=g12325.t1;Parent=g12325;em_target=9668.ENSMPUP00000000122;em_score=782.8;em_evalue=1.5e-238;em_tcov=.;em_OGs=COG0666@1|root,KOG0504@2759|Eukaryota,39T7I@33154|Opisthokonta,3BI1R@33208|Metazoa,3D00G@33213|Bilateria,483RH@7711|Chordata,48UU3@7742|Vertebrata,3J68I@40674|Mammalia,3EI05@33554|Carnivora;em_COG_cat=S;em_desc=Ankyrin repeat and SOCS box;em_max_annot_lvl=33208|Metazoa;em_Preferred_name=ASB1;em_KEGG_ko=ko:K10323;em_BRITE=ko00000,ko04121;em_PFAMs=Ank_2,Ank_3,Ank_4,SOCS_box;em_GOs=GO:0000003,GO:0000151,GO:0001817,GO:0001818,GO:0003006,GO:0005575,GO:0005622,GO:0005623,GO:0005737,GO:0005829,GO:0006464,GO:0006807,GO:0007275,GO:0007548,GO:0008150,GO:0008152,GO:0009889,GO:0009890,GO:0009892,GO:0009987,GO:0010556,GO:0010558,GO:0010605,GO:0016567,GO:0019222,GO:0019538,GO:0022414,GO:0030539,GO:0031323,GO:0031324,GO:0031326,GO:0031327,GO:0032446,GO:0032501,GO:0032502,GO:0032991,GO:0036211,GO:0042035,GO:0042036,GO:0043170,GO:0043412,GO:0043687,GO:0044237,GO:0044238,GO:0044260,GO:0044267,GO:0044424,GO:0044444,GO:0044464,GO:0046661,GO:0048513,GO:0048519,GO:0048523,GO:0048608,GO:0048731,GO:0048806,GO:0048856,GO:0050789,GO:0050794,GO:0051171,GO:0051172,GO:0051239,GO:0051241,GO:0051246,GO:0051248,GO:0060255,GO:0061458,GO:0065007,GO:0070647,GO:0071704,GO:0080090,GO:1901564,GO:1902494,GO:1990234
HiC_scaffold_3	AUGUSTUS	intron	149945599	149946833	1.0	-	.	ID=g12325.t1.intron1;Parent=g12325.t1
HiC_scaffold_3	AUGUSTUS	exon	149946834	149947219	.	-	.	ID=g12325.t1.exon2;Parent=g12325.t1
HiC_scaffold_3	AUGUSTUS	CDS	149946834	149947219	1.0	-	1	ID=g12325.t1.CDS2;Parent=g12325.t1
HiC_scaffold_3	AUGUSTUS	intron	149947220	149954454	1.0	-	.	ID=g12325.t1.intron2;Parent=g12325.t1
HiC_scaffold_3	AUGUSTUS	exon	149954455	149954757	.	-	.	ID=g12325.t1.exon3;Parent=g12325.t1
HiC_scaffold_3	AUGUSTUS	CDS	149954455	149954757	1.0	-	1	ID=g12325.t1.CDS3;Parent=g12325.t1
HiC_scaffold_3	AUGUSTUS	intron	149954758	149956788	1.0	-	.	ID=g12325.t1.intron3;Parent=g12325.t1
HiC_scaffold_3	AUGUSTUS	exon	149956789	149956930	.	-	.	ID=g12325.t1.exon4;Parent=g12325.t1
HiC_scaffold_3	AUGUSTUS	CDS	149956789	149956930	1.0	-	2	ID=g12325.t1.CDS4;Parent=g12325.t1
HiC_scaffold_3	AUGUSTUS	intron	149956931	149960524	1.0	-	.	ID=g12325.t1.intron4;Parent=g12325.t1
HiC_scaffold_3	AUGUSTUS	exon	149960525	149960573	.	-	.	ID=g12325.t1.exon5;Parent=g12325.t1
HiC_scaffold_3	AUGUSTUS	CDS	149960525	149960573	0.99	-	0	ID=g12325.t1.CDS5;Parent=g12325.t1
HiC_scaffold_3	AUGUSTUS	start_codon	149960571	149960573	.	-	0	ID=g12325.t1.start1;Parent=g12325.t1
HiC_scaffold_3	AUGUSTUS	stop_codon	149980357	149980359	.	-	0	ID=g12326.t2.stop1;Parent=g12326.t2
HiC_scaffold_3	AUGUSTUS	exon	149980357	149980522	.	-	.	ID=g12326.t2.exon1;Parent=g12326.t2
HiC_scaffold_3	AUGUSTUS	CDS	149980357	149980522	1.0	-	1	ID=g12326.t2.CDS1;Parent=g12326.t2
HiC_scaffold_3	gmst	gene	149980357	150036804	.	-	.	ID=g12326
HiC_scaffold_3	AUGUSTUS	mRNA	149980357	150036804	.	-	.	ID=g12326.t2;Parent=g12326;em_target=9668.ENSMPUP00000000121;em_score=1044.3;em_evalue=0.0;em_tcov=.;em_OGs=KOG3809@1|root,KOG3809@2759|Eukaryota,39S6S@33154|Opisthokonta,3BGSB@33208|Metazoa,3CTIQ@33213|Bilateria,487V1@7711|Chordata,4953X@7742|Vertebrata,3JF34@40674|Mammalia,3ERKK@33554|Carnivora;em_COG_cat=Z;em_desc=TNF receptor-associated factor 3 interacting protein 1;em_max_annot_lvl=33208|Metazoa;em_Preferred_name=TRAF3IP1;em_KEGG_ko=ko:K19680;em_BRITE=ko00000,ko03036;em_PFAMs=MIP-T3;em_GOs=GO:0000003,GO:0000122,GO:0001654,GO:0001655,GO:0001738,GO:0001817,GO:0001818,GO:0001822,GO:0001932,GO:0001933,GO:0002009,GO:0002119,GO:0002164,GO:0002682,GO:0002683,GO:0002697,GO:0002698,GO:0002831,GO:0002832,GO:0003002,GO:0003008,GO:0003674,GO:0005102,GO:0005215,GO:0005488,GO:0005515,GO:0005575,GO:0005622,GO:0005623,GO:0005737,GO:0005813,GO:0005815,GO:0005829,GO:0005856,GO:0005929,GO:0005930,GO:0006355,GO:0006357,GO:0006810,GO:0006928,GO:0006935,GO:0006950,GO:0006970,GO:0006972,GO:0006996,GO:0007017,GO:0007018,GO:0007275,GO:0007389,GO:0007399,GO:0007423,GO:0007507,GO:0007610,GO:0007611,GO:0007612,GO:0008017,GO:0008092,GO:0008104,GO:0008150,GO:0008306,GO:0008589,GO:0009605,GO:0009628,GO:0009653,GO:0009790,GO:0009791,GO:0009792,GO:0009888,GO:0009889,GO:0009890,GO:0009892,GO:0009966,GO:0009968,GO:0009987,GO:0010468,GO:0010556,GO:0010558,GO:0010563,GO:0010605,GO:0010629,GO:0010646,GO:0010648,GO:0010970,GO:0015630,GO:0015631,GO:0016043,GO:0019219,GO:0019220,GO:0019222,GO:0021532,GO:0021915,GO:0022414,GO:0022607,GO:0022611,GO:0023051,GO:0023057,GO:0030030,GO:0030031,GO:0030326,GO:0030705,GO:0030990,GO:0030992,GO:0031076,GO:0031110,GO:0031113,GO:0031323,GO:0031324,GO:0031326,GO:0031327,GO:0031333,GO:0031347,GO:0031348,GO:0031399,GO:0031400,GO:0031503,GO:0032101,GO:0032102,GO:0032268,GO:0032269,GO:0032271,GO:0032479,GO:0032480,GO:0032501,GO:0032502,GO:0032504,GO:0032648,GO:0032688,GO:0032838,GO:0032886,GO:0032991,GO:0033036,GO:0033043,GO:0035050,GO:0035107,GO:0035108,GO:0035113,GO:0035295,GO:0035735,GO:0035869,GO:0036064,GO:0036342,GO:0040011,GO:0040024,GO:0042073,GO:0042221,GO:0042325,GO:0042326,GO:0042330,GO:0042509,GO:0042532,GO:0042592,GO:0042733,GO:0042995,GO:0043009,GO:0043010,GO:0043053,GO:0043226,GO:0043228,GO:0043229,GO:0043232,GO:0043254,GO:0043900,GO:0043901,GO:0044085,GO:0044087,GO:0044422,GO:0044424,GO:0044430,GO:0044441,GO:0044444,GO:0044446,GO:0044463,GO:0044464,GO:0044782,GO:0045184,GO:0045879,GO:0045892,GO:0045934,GO:0045936,GO:0045992,GO:0045995,GO:0046425,GO:0046426,GO:0046907,GO:0048513,GO:0048519,GO:0048523,GO:0048568,GO:0048583,GO:0048585,GO:0048598,GO:0048609,GO:0048729,GO:0048731,GO:0048736,GO:0048793,GO:0048856,GO:0048878,GO:0050687,GO:0050688,GO:0050730,GO:0050732,GO:0050789,GO:0050793,GO:0050794,GO:0050877,GO:0050890,GO:0050896,GO:0051093,GO:0051098,GO:0051101,GO:0051128,GO:0051129,GO:0051171,GO:0051172,GO:0051174,GO:0051179,GO:0051234,GO:0051239,GO:0051241,GO:0051246,GO:0051248,GO:0051252,GO:0051253,GO:0051493,GO:0051641,GO:0051649,GO:0051960,GO:0051961,GO:0055088,GO:0055115,GO:0060173,GO:0060255,GO:0060271,GO:0060429,GO:0065007,GO:0065008,GO:0065009,GO:0070507,GO:0070925,GO:0071840,GO:0072001,GO:0072359,GO:0080090,GO:0080134,GO:0097014,GO:0097542,GO:0097546,GO:0099111,GO:0099568,GO:0120025,GO:0120031,GO:0120036,GO:0120038,GO:1901620,GO:1901621,GO:1902531,GO:1902532,GO:1902679,GO:1902903,GO:1903506,GO:1903507,GO:1904892,GO:1904893,GO:1905515,GO:2000026,GO:2000112,GO:2000113,GO:2001141
HiC_scaffold_3	AUGUSTUS	intron	149980523	149982512	1.0	-	.	ID=g12326.t2.intron1;Parent=g12326.t2
HiC_scaffold_3	AUGUSTUS	exon	149982513	149982736	.	-	.	ID=g12326.t2.exon2;Parent=g12326.t2
HiC_scaffold_3	AUGUSTUS	CDS	149982513	149982736	1.0	-	0	ID=g12326.t2.CDS2;Parent=g12326.t2
HiC_scaffold_3	AUGUSTUS	intron	149982737	150009267	1.0	-	.	ID=g12326.t2.intron2;Parent=g12326.t2
HiC_scaffold_3	AUGUSTUS	exon	150009268	150009344	.	-	.	ID=g12326.t2.exon3;Parent=g12326.t2
HiC_scaffold_3	AUGUSTUS	CDS	150009268	150009344	1.0	-	2	ID=g12326.t2.CDS3;Parent=g12326.t2
HiC_scaffold_3	AUGUSTUS	intron	150009345	150011929	1.0	-	.	ID=g12326.t2.intron3;Parent=g12326.t2
HiC_scaffold_3	AUGUSTUS	exon	150011930	150011966	.	-	.	ID=g12326.t2.exon4;Parent=g12326.t2
HiC_scaffold_3	AUGUSTUS	CDS	150011930	150011966	1.0	-	0	ID=g12326.t2.CDS4;Parent=g12326.t2
HiC_scaffold_3	AUGUSTUS	intron	150011967	150012170	1.0	-	.	ID=g12326.t2.intron4;Parent=g12326.t2
HiC_scaffold_3	AUGUSTUS	exon	150012171	150012294	.	-	.	ID=g12326.t2.exon5;Parent=g12326.t2
HiC_scaffold_3	AUGUSTUS	CDS	150012171	150012294	1.0	-	1	ID=g12326.t2.CDS5;Parent=g12326.t2
HiC_scaffold_3	gmst	stop_codon	150012241	150012243	63.613892	-	0	ID=g12326.t1.stop1;Parent=g12326.t1
HiC_scaffold_3	gmst	CDS	150012241	150012294	63.613892	-	0	ID=g12326.t1.CDS1;Parent=g12326.t1
HiC_scaffold_3	gmst	exon	150012241	150012294	63.613892	-	0	ID=g12326.t1.exon1;Parent=g12326.t1
HiC_scaffold_3	gmst	mRNA	150012241	150036804	.	-	.	ID=g12326.t1;Parent=g12326;em_target=9668.ENSMPUP00000000121;em_score=670.0;em_evalue=4.7e-204;em_tcov=.;em_OGs=KOG3809@1|root,KOG3809@2759|Eukaryota,39S6S@33154|Opisthokonta,3BGSB@33208|Metazoa,3CTIQ@33213|Bilateria,487V1@7711|Chordata,4953X@7742|Vertebrata,3JF34@40674|Mammalia,3ERKK@33554|Carnivora;em_COG_cat=Z;em_desc=TNF receptor-associated factor 3 interacting protein 1;em_max_annot_lvl=33208|Metazoa;em_Preferred_name=TRAF3IP1;em_KEGG_ko=ko:K19680;em_BRITE=ko00000,ko03036;em_PFAMs=MIP-T3;em_GOs=GO:0000003,GO:0000122,GO:0001654,GO:0001655,GO:0001738,GO:0001817,GO:0001818,GO:0001822,GO:0001932,GO:0001933,GO:0002009,GO:0002119,GO:0002164,GO:0002682,GO:0002683,GO:0002697,GO:0002698,GO:0002831,GO:0002832,GO:0003002,GO:0003008,GO:0003674,GO:0005102,GO:0005215,GO:0005488,GO:0005515,GO:0005575,GO:0005622,GO:0005623,GO:0005737,GO:0005813,GO:0005815,GO:0005829,GO:0005856,GO:0005929,GO:0005930,GO:0006355,GO:0006357,GO:0006810,GO:0006928,GO:0006935,GO:0006950,GO:0006970,GO:0006972,GO:0006996,GO:0007017,GO:0007018,GO:0007275,GO:0007389,GO:0007399,GO:0007423,GO:0007507,GO:0007610,GO:0007611,GO:0007612,GO:0008017,GO:0008092,GO:0008104,GO:0008150,GO:0008306,GO:0008589,GO:0009605,GO:0009628,GO:0009653,GO:0009790,GO:0009791,GO:0009792,GO:0009888,GO:0009889,GO:0009890,GO:0009892,GO:0009966,GO:0009968,GO:0009987,GO:0010468,GO:0010556,GO:0010558,GO:0010563,GO:0010605,GO:0010629,GO:0010646,GO:0010648,GO:0010970,GO:0015630,GO:0015631,GO:0016043,GO:0019219,GO:0019220,GO:0019222,GO:0021532,GO:0021915,GO:0022414,GO:0022607,GO:0022611,GO:0023051,GO:0023057,GO:0030030,GO:0030031,GO:0030326,GO:0030705,GO:0030990,GO:0030992,GO:0031076,GO:0031110,GO:0031113,GO:0031323,GO:0031324,GO:0031326,GO:0031327,GO:0031333,GO:0031347,GO:0031348,GO:0031399,GO:0031400,GO:0031503,GO:0032101,GO:0032102,GO:0032268,GO:0032269,GO:0032271,GO:0032479,GO:0032480,GO:0032501,GO:0032502,GO:0032504,GO:0032648,GO:0032688,GO:0032838,GO:0032886,GO:0032991,GO:0033036,GO:0033043,GO:0035050,GO:0035107,GO:0035108,GO:0035113,GO:0035295,GO:0035735,GO:0035869,GO:0036064,GO:0036342,GO:0040011,GO:0040024,GO:0042073,GO:0042221,GO:0042325,GO:0042326,GO:0042330,GO:0042509,GO:0042532,GO:0042592,GO:0042733,GO:0042995,GO:0043009,GO:0043010,GO:0043053,GO:0043226,GO:0043228,GO:0043229,GO:0043232,GO:0043254,GO:0043900,GO:0043901,GO:0044085,GO:0044087,GO:0044422,GO:0044424,GO:0044430,GO:0044441,GO:0044444,GO:0044446,GO:0044463,GO:0044464,GO:0044782,GO:0045184,GO:0045879,GO:0045892,GO:0045934,GO:0045936,GO:0045992,GO:0045995,GO:0046425,GO:0046426,GO:0046907,GO:0048513,GO:0048519,GO:0048523,GO:0048568,GO:0048583,GO:0048585,GO:0048598,GO:0048609,GO:0048729,GO:0048731,GO:0048736,GO:0048793,GO:0048856,GO:0048878,GO:0050687,GO:0050688,GO:0050730,GO:0050732,GO:0050789,GO:0050793,GO:0050794,GO:0050877,GO:0050890,GO:0050896,GO:0051093,GO:0051098,GO:0051101,GO:0051128,GO:0051129,GO:0051171,GO:0051172,GO:0051174,GO:0051179,GO:0051234,GO:0051239,GO:0051241,GO:0051246,GO:0051248,GO:0051252,GO:0051253,GO:0051493,GO:0051641,GO:0051649,GO:0051960,GO:0051961,GO:0055088,GO:0055115,GO:0060173,GO:0060255,GO:0060271,GO:0060429,GO:0065007,GO:0065008,GO:0065009,GO:0070507,GO:0070925,GO:0071840,GO:0072001,GO:0072359,GO:0080090,GO:0080134,GO:0097014,GO:0097542,GO:0097546,GO:0099111,GO:0099568,GO:0120025,GO:0120031,GO:0120036,GO:0120038,GO:1901620,GO:1901621,GO:1902531,GO:1902532,GO:1902679,GO:1902903,GO:1903506,GO:1903507,GO:1904892,GO:1904893,GO:1905515,GO:2000026,GO:2000112,GO:2000113,GO:2001141
HiC_scaffold_3	AUGUSTUS	intron	150012295	150014892	1.0	-	.	ID=g12326.t2.intron5;Parent=g12326.t2
HiC_scaffold_3	gmst	intron	150012295	150014892	63.613892	-	0	ID=g12326.t1.intron1;Parent=g12326.t1
HiC_scaffold_3	AUGUSTUS	exon	150014893	150014977	.	-	.	ID=g12326.t2.exon6;Parent=g12326.t2
HiC_scaffold_3	AUGUSTUS	CDS	150014893	150014977	1.0	-	2	ID=g12326.t2.CDS6;Parent=g12326.t2
HiC_scaffold_3	gmst	CDS	150014893	150014977	63.613892	-	1	ID=g12326.t1.CDS2;Parent=g12326.t1
HiC_scaffold_3	gmst	exon	150014893	150014977	63.613892	-	1	ID=g12326.t1.exon2;Parent=g12326.t1
HiC_scaffold_3	AUGUSTUS	intron	150014978	150015434	1.0	-	.	ID=g12326.t2.intron6;Parent=g12326.t2
HiC_scaffold_3	gmst	intron	150014978	150015434	63.613892	-	0	ID=g12326.t1.intron2;Parent=g12326.t1
HiC_scaffold_3	AUGUSTUS	exon	150015435	150015519	.	-	.	ID=g12326.t2.exon7;Parent=g12326.t2
HiC_scaffold_3	AUGUSTUS	CDS	150015435	150015519	0.92	-	0	ID=g12326.t2.CDS7;Parent=g12326.t2
HiC_scaffold_3	gmst	CDS	150015435	150015519	63.613892	-	2	ID=g12326.t1.CDS3;Parent=g12326.t1
HiC_scaffold_3	gmst	exon	150015435	150015519	63.613892	-	2	ID=g12326.t1.exon3;Parent=g12326.t1
HiC_scaffold_3	AUGUSTUS	intron	150015520	150016715	1.0	-	.	ID=g12326.t2.intron7;Parent=g12326.t2
HiC_scaffold_3	gmst	intron	150015520	150016715	63.613892	-	0	ID=g12326.t1.intron3;Parent=g12326.t1
HiC_scaffold_3	AUGUSTUS	exon	150016716	150016736	.	-	.	ID=g12326.t2.exon8;Parent=g12326.t2
HiC_scaffold_3	AUGUSTUS	CDS	150016716	150016736	0.92	-	0	ID=g12326.t2.CDS8;Parent=g12326.t2
HiC_scaffold_3	gmst	CDS	150016716	150016736	63.613892	-	2	ID=g12326.t1.CDS4;Parent=g12326.t1
HiC_scaffold_3	gmst	exon	150016716	150016736	63.613892	-	2	ID=g12326.t1.exon4;Parent=g12326.t1
HiC_scaffold_3	AUGUSTUS	intron	150016737	150019013	1.0	-	.	ID=g12326.t2.intron8;Parent=g12326.t2
HiC_scaffold_3	gmst	intron	150016737	150027933	63.613892	-	0	ID=g12326.t1.intron4;Parent=g12326.t1
HiC_scaffold_3	AUGUSTUS	exon	150019014	150019020	.	-	.	ID=g12326.t2.exon9;Parent=g12326.t2
HiC_scaffold_3	AUGUSTUS	CDS	150019014	150019020	0.92	-	1	ID=g12326.t2.CDS9;Parent=g12326.t2
HiC_scaffold_3	AUGUSTUS	intron	150019021	150019407	0.7	-	.	ID=g12326.t2.intron9;Parent=g12326.t2
HiC_scaffold_3	AUGUSTUS	exon	150019408	150019472	.	-	.	ID=g12326.t2.exon10;Parent=g12326.t2
HiC_scaffold_3	AUGUSTUS	CDS	150019408	150019472	0.7	-	0	ID=g12326.t2.CDS10;Parent=g12326.t2
HiC_scaffold_3	AUGUSTUS	intron	150019473	150021769	0.65	-	.	ID=g12326.t2.intron10;Parent=g12326.t2
HiC_scaffold_3	AUGUSTUS	exon	150021770	150022128	.	-	.	ID=g12326.t2.exon11;Parent=g12326.t2
HiC_scaffold_3	AUGUSTUS	CDS	150021770	150022128	0.79	-	2	ID=g12326.t2.CDS11;Parent=g12326.t2
HiC_scaffold_3	AUGUSTUS	intron	150022129	150027933	0.87	-	.	ID=g12326.t2.intron11;Parent=g12326.t2
HiC_scaffold_3	AUGUSTUS	exon	150027934	150028009	.	-	.	ID=g12326.t2.exon12;Parent=g12326.t2
HiC_scaffold_3	AUGUSTUS	CDS	150027934	150028009	0.97	-	0	ID=g12326.t2.CDS12;Parent=g12326.t2
HiC_scaffold_3	gmst	CDS	150027934	150028009	63.613892	-	0	ID=g12326.t1.CDS5;Parent=g12326.t1
HiC_scaffold_3	gmst	exon	150027934	150028009	63.613892	-	0	ID=g12326.t1.exon5;Parent=g12326.t1
HiC_scaffold_3	AUGUSTUS	intron	150028010	150028896	1.0	-	.	ID=g12326.t2.intron12;Parent=g12326.t2
HiC_scaffold_3	gmst	intron	150028010	150028896	63.613892	-	0	ID=g12326.t1.intron5;Parent=g12326.t1
HiC_scaffold_3	AUGUSTUS	exon	150028897	150028968	.	-	.	ID=g12326.t2.exon13;Parent=g12326.t2
HiC_scaffold_3	AUGUSTUS	CDS	150028897	150028968	1.0	-	0	ID=g12326.t2.CDS13;Parent=g12326.t2
HiC_scaffold_3	gmst	CDS	150028897	150028968	63.613892	-	0	ID=g12326.t1.CDS6;Parent=g12326.t1
HiC_scaffold_3	gmst	exon	150028897	150028968	63.613892	-	0	ID=g12326.t1.exon6;Parent=g12326.t1
HiC_scaffold_3	AUGUSTUS	intron	150028969	150030375	1.0	-	.	ID=g12326.t2.intron13;Parent=g12326.t2
HiC_scaffold_3	gmst	intron	150028969	150030375	63.613892	-	0	ID=g12326.t1.intron6;Parent=g12326.t1
HiC_scaffold_3	AUGUSTUS	exon	150030376	150030792	.	-	.	ID=g12326.t2.exon14;Parent=g12326.t2
HiC_scaffold_3	AUGUSTUS	CDS	150030376	150030792	1.0	-	0	ID=g12326.t2.CDS14;Parent=g12326.t2
HiC_scaffold_3	gmst	CDS	150030376	150030792	63.613892	-	0	ID=g12326.t1.CDS7;Parent=g12326.t1
HiC_scaffold_3	gmst	exon	150030376	150030792	63.613892	-	0	ID=g12326.t1.exon7;Parent=g12326.t1
HiC_scaffold_3	AUGUSTUS	intron	150030793	150030889	1.0	-	.	ID=g12326.t2.intron14;Parent=g12326.t2
HiC_scaffold_3	gmst	intron	150030793	150030889	63.613892	-	0	ID=g12326.t1.intron7;Parent=g12326.t1
HiC_scaffold_3	AUGUSTUS	exon	150030890	150031033	.	-	.	ID=g12326.t2.exon15;Parent=g12326.t2
HiC_scaffold_3	AUGUSTUS	CDS	150030890	150031033	1.0	-	0	ID=g12326.t2.CDS15;Parent=g12326.t2
HiC_scaffold_3	gmst	CDS	150030890	150031033	63.613892	-	0	ID=g12326.t1.CDS8;Parent=g12326.t1
HiC_scaffold_3	gmst	exon	150030890	150031033	63.613892	-	0	ID=g12326.t1.exon8;Parent=g12326.t1
HiC_scaffold_3	AUGUSTUS	intron	150031034	150032850	1.0	-	.	ID=g12326.t2.intron15;Parent=g12326.t2
HiC_scaffold_3	gmst	intron	150031034	150032850	63.613892	-	0	ID=g12326.t1.intron8;Parent=g12326.t1
HiC_scaffold_3	AUGUSTUS	exon	150032851	150033012	.	-	.	ID=g12326.t2.exon16;Parent=g12326.t2
HiC_scaffold_3	AUGUSTUS	CDS	150032851	150033012	1.0	-	0	ID=g12326.t2.CDS16;Parent=g12326.t2
HiC_scaffold_3	gmst	CDS	150032851	150033012	63.613892	-	0	ID=g12326.t1.CDS9;Parent=g12326.t1
HiC_scaffold_3	gmst	exon	150032851	150033012	63.613892	-	0	ID=g12326.t1.exon9;Parent=g12326.t1
HiC_scaffold_3	AUGUSTUS	intron	150033013	150033384	1.0	-	.	ID=g12326.t2.intron16;Parent=g12326.t2
HiC_scaffold_3	gmst	intron	150033013	150033384	63.613892	-	0	ID=g12326.t1.intron9;Parent=g12326.t1
HiC_scaffold_3	AUGUSTUS	exon	150033385	150033453	.	-	.	ID=g12326.t2.exon17;Parent=g12326.t2
HiC_scaffold_3	AUGUSTUS	CDS	150033385	150033453	1.0	-	0	ID=g12326.t2.CDS17;Parent=g12326.t2
HiC_scaffold_3	gmst	CDS	150033385	150033453	63.613892	-	0	ID=g12326.t1.CDS10;Parent=g12326.t1
HiC_scaffold_3	gmst	exon	150033385	150033453	63.613892	-	0	ID=g12326.t1.exon10;Parent=g12326.t1
HiC_scaffold_3	AUGUSTUS	intron	150033454	150036681	1.0	-	.	ID=g12326.t2.intron17;Parent=g12326.t2
HiC_scaffold_3	gmst	intron	150033454	150036681	63.613892	-	0	ID=g12326.t1.intron10;Parent=g12326.t1
HiC_scaffold_3	AUGUSTUS	exon	150036682	150036804	.	-	.	ID=g12326.t2.exon18;Parent=g12326.t2
HiC_scaffold_3	AUGUSTUS	CDS	150036682	150036804	1.0	-	0	ID=g12326.t2.CDS18;Parent=g12326.t2
HiC_scaffold_3	gmst	CDS	150036682	150036804	63.613892	-	0	ID=g12326.t1.CDS11;Parent=g12326.t1
HiC_scaffold_3	gmst	exon	150036682	150036804	63.613892	-	0	ID=g12326.t1.exon11;Parent=g12326.t1
HiC_scaffold_3	AUGUSTUS	start_codon	150036802	150036804	.	-	0	ID=g12326.t2.start1;Parent=g12326.t2
HiC_scaffold_3	gmst	start_codon	150036802	150036804	63.613892	-	0	ID=g12326.t1.start1;Parent=g12326.t1
HiC_scaffold_3	gmst	start_codon	150056262	150056264	308.141891	+	0	ID=g12327.t2.start1;Parent=g12327.t2
HiC_scaffold_3	gmst	CDS	150056262	150056267	308.141891	+	0	ID=g12327.t2.CDS1;Parent=g12327.t2
HiC_scaffold_3	gmst	exon	150056262	150056267	308.141891	+	0	ID=g12327.t2.exon1;Parent=g12327.t2
HiC_scaffold_3	AUGUSTUS	gene	150056262	150093680	.	+	.	ID=g12327
HiC_scaffold_3	gmst	mRNA	150056262	150093680	.	+	.	ID=g12327.t2;Parent=g12327;em_target=9668.ENSMPUP00000000120;em_score=2830.3;em_evalue=0.0;em_tcov=.;em_OGs=KOG3753@1|root,KOG3753@2759|Eukaryota,38BUR@33154|Opisthokonta,3BCTB@33208|Metazoa,3CT0F@33213|Bilateria,480GN@7711|Chordata,4969C@7742|Vertebrata,3JAJG@40674|Mammalia,3EQWA@33554|Carnivora;em_COG_cat=T;em_desc=Period circadian;em_max_annot_lvl=33208|Metazoa;em_Preferred_name=PER2;em_KEGG_ko=ko:K02633,ko:K21944;em_KEGG_Pathway=ko04710,ko04711,ko04713,ko05168,ko05202,ko05221,map04710,map04711,map04713,map05168,map05202,map05221;em_BRITE=ko00000,ko00001,ko03400;em_PFAMs=PAS_11,PAS_3,Period_C;em_GOs=GO:0000122,GO:0000271,GO:0000976,GO:0000977,GO:0000980,GO:0000988,GO:0000989,GO:0001012,GO:0001067,GO:0001085,GO:0001158,GO:0001221,GO:0001222,GO:0001505,GO:0002036,GO:0002791,GO:0002931,GO:0003008,GO:0003013,GO:0003018,GO:0003674,GO:0003676,GO:0003677,GO:0003690,GO:0003712,GO:0003713,GO:0003723,GO:0005102,GO:0005488,GO:0005515,GO:0005575,GO:0005622,GO:0005623,GO:0005634,GO:0005654,GO:0005737,GO:0005829,GO:0005975,GO:0005976,GO:0005977,GO:0005978,GO:0005996,GO:0006006,GO:0006073,GO:0006082,GO:0006089,GO:0006091,GO:0006094,GO:0006112,GO:0006325,GO:0006355,GO:0006357,GO:0006417,GO:0006464,GO:0006476,GO:0006629,GO:0006631,GO:0006807,GO:0006950,GO:0006996,GO:0007275,GO:0007399,GO:0007623,GO:0008015,GO:0008134,GO:0008150,GO:0008152,GO:0008285,GO:0009058,GO:0009059,GO:0009250,GO:0009889,GO:0009890,GO:0009891,GO:0009892,GO:0009893,GO:0009987,GO:0010468,GO:0010556,GO:0010557,GO:0010558,GO:0010604,GO:0010605,GO:0010608,GO:0010629,GO:0010646,GO:0010817,GO:0010958,GO:0015980,GO:0016043,GO:0016051,GO:0016053,GO:0016569,GO:0016570,GO:0016575,GO:0019219,GO:0019222,GO:0019229,GO:0019249,GO:0019318,GO:0019319,GO:0019538,GO:0019752,GO:0019899,GO:0019900,GO:0022008,GO:0023051,GO:0030154,GO:0031323,GO:0031324,GO:0031325,GO:0031326,GO:0031327,GO:0031328,GO:0031396,GO:0031397,GO:0031399,GO:0031400,GO:0031554,GO:0031974,GO:0031981,GO:0032268,GO:0032269,GO:0032501,GO:0032502,GO:0032787,GO:0032879,GO:0032880,GO:0032890,GO:0032922,GO:0033692,GO:0034248,GO:0034637,GO:0034645,GO:0034762,GO:0034765,GO:0035150,GO:0035257,GO:0035296,GO:0035326,GO:0035601,GO:0036002,GO:0036211,GO:0040034,GO:0042127,GO:0042752,GO:0042754,GO:0042802,GO:0042826,GO:0043170,GO:0043226,GO:0043227,GO:0043229,GO:0043231,GO:0043233,GO:0043242,GO:0043244,GO:0043269,GO:0043392,GO:0043412,GO:0043436,GO:0043565,GO:0044042,GO:0044057,GO:0044070,GO:0044092,GO:0044212,GO:0044237,GO:0044238,GO:0044249,GO:0044255,GO:0044260,GO:0044262,GO:0044264,GO:0044267,GO:0044281,GO:0044283,GO:0044422,GO:0044424,GO:0044428,GO:0044444,GO:0044446,GO:0044464,GO:0045444,GO:0045595,GO:0045892,GO:0045934,GO:0045935,GO:0046364,GO:0046394,GO:0046883,GO:0048471,GO:0048511,GO:0048518,GO:0048519,GO:0048522,GO:0048523,GO:0048580,GO:0048581,GO:0048583,GO:0048699,GO:0048731,GO:0048856,GO:0048869,GO:0050708,GO:0050767,GO:0050789,GO:0050793,GO:0050794,GO:0050796,GO:0050872,GO:0050880,GO:0050896,GO:0051046,GO:0051049,GO:0051093,GO:0051098,GO:0051100,GO:0051101,GO:0051128,GO:0051129,GO:0051171,GO:0051172,GO:0051173,GO:0051223,GO:0051239,GO:0051241,GO:0051246,GO:0051248,GO:0051252,GO:0051253,GO:0051254,GO:0051276,GO:0051427,GO:0051580,GO:0051588,GO:0051726,GO:0051941,GO:0051946,GO:0051952,GO:0051955,GO:0051960,GO:0055114,GO:0060255,GO:0060284,GO:0060341,GO:0060567,GO:0061062,GO:0061064,GO:0061065,GO:0061067,GO:0065007,GO:0065008,GO:0065009,GO:0070013,GO:0070063,GO:0070201,GO:0070344,GO:0070345,GO:0070932,GO:0071704,GO:0071840,GO:0072330,GO:0080090,GO:0090066,GO:0090087,GO:0090276,GO:0097159,GO:0097167,GO:0097746,GO:0098732,GO:0140110,GO:1901363,GO:1901564,GO:1901576,GO:1901615,GO:1901617,GO:1902679,GO:1902680,GO:1902893,GO:1902894,GO:1903320,GO:1903321,GO:1903506,GO:1903507,GO:1903508,GO:1903522,GO:1903530,GO:1903789,GO:1903959,GO:1990226,GO:1990837,GO:2000026,GO:2000112,GO:2000113,GO:2000677,GO:2000678,GO:2001023,GO:2001141
HiC_scaffold_3	gmst	intron	150056268	150066096	308.141891	+	0	ID=g12327.t2.intron1;Parent=g12327.t2
HiC_scaffold_3	gmst	CDS	150066097	150066326	308.141891	+	0	ID=g12327.t2.CDS2;Parent=g12327.t2
HiC_scaffold_3	gmst	exon	150066097	150066326	308.141891	+	0	ID=g12327.t2.exon2;Parent=g12327.t2
HiC_scaffold_3	AUGUSTUS	start_codon	150066115	150066117	.	+	0	ID=g12327.t1.start1;Parent=g12327.t1
HiC_scaffold_3	AUGUSTUS	exon	150066115	150066326	.	+	.	ID=g12327.t1.exon1;Parent=g12327.t1
HiC_scaffold_3	AUGUSTUS	CDS	150066115	150066326	1.0	+	0	ID=g12327.t1.CDS1;Parent=g12327.t1
HiC_scaffold_3	AUGUSTUS	mRNA	150066115	150093680	1.0	+	.	ID=g12327.t1;Parent=g12327;em_target=9668.ENSMPUP00000000120;em_score=2808.5;em_evalue=0.0;em_tcov=.;em_OGs=KOG3753@1|root,KOG3753@2759|Eukaryota,38BUR@33154|Opisthokonta,3BCTB@33208|Metazoa,3CT0F@33213|Bilateria,480GN@7711|Chordata,4969C@7742|Vertebrata,3JAJG@40674|Mammalia,3EQWA@33554|Carnivora;em_COG_cat=T;em_desc=Period circadian;em_max_annot_lvl=33208|Metazoa;em_Preferred_name=PER2;em_KEGG_ko=ko:K02633,ko:K21944;em_KEGG_Pathway=ko04710,ko04711,ko04713,ko05168,ko05202,ko05221,map04710,map04711,map04713,map05168,map05202,map05221;em_BRITE=ko00000,ko00001,ko03400;em_PFAMs=PAS_11,PAS_3,Period_C;em_GOs=GO:0000122,GO:0000271,GO:0000976,GO:0000977,GO:0000980,GO:0000988,GO:0000989,GO:0001012,GO:0001067,GO:0001085,GO:0001158,GO:0001221,GO:0001222,GO:0001505,GO:0002036,GO:0002791,GO:0002931,GO:0003008,GO:0003013,GO:0003018,GO:0003674,GO:0003676,GO:0003677,GO:0003690,GO:0003712,GO:0003713,GO:0003723,GO:0005102,GO:0005488,GO:0005515,GO:0005575,GO:0005622,GO:0005623,GO:0005634,GO:0005654,GO:0005737,GO:0005829,GO:0005975,GO:0005976,GO:0005977,GO:0005978,GO:0005996,GO:0006006,GO:0006073,GO:0006082,GO:0006089,GO:0006091,GO:0006094,GO:0006112,GO:0006325,GO:0006355,GO:0006357,GO:0006417,GO:0006464,GO:0006476,GO:0006629,GO:0006631,GO:0006807,GO:0006950,GO:0006996,GO:0007275,GO:0007399,GO:0007623,GO:0008015,GO:0008134,GO:0008150,GO:0008152,GO:0008285,GO:0009058,GO:0009059,GO:0009250,GO:0009889,GO:0009890,GO:0009891,GO:0009892,GO:0009893,GO:0009987,GO:0010468,GO:0010556,GO:0010557,GO:0010558,GO:0010604,GO:0010605,GO:0010608,GO:0010629,GO:0010646,GO:0010817,GO:0010958,GO:0015980,GO:0016043,GO:0016051,GO:0016053,GO:0016569,GO:0016570,GO:0016575,GO:0019219,GO:0019222,GO:0019229,GO:0019249,GO:0019318,GO:0019319,GO:0019538,GO:0019752,GO:0019899,GO:0019900,GO:0022008,GO:0023051,GO:0030154,GO:0031323,GO:0031324,GO:0031325,GO:0031326,GO:0031327,GO:0031328,GO:0031396,GO:0031397,GO:0031399,GO:0031400,GO:0031554,GO:0031974,GO:0031981,GO:0032268,GO:0032269,GO:0032501,GO:0032502,GO:0032787,GO:0032879,GO:0032880,GO:0032890,GO:0032922,GO:0033692,GO:0034248,GO:0034637,GO:0034645,GO:0034762,GO:0034765,GO:0035150,GO:0035257,GO:0035296,GO:0035326,GO:0035601,GO:0036002,GO:0036211,GO:0040034,GO:0042127,GO:0042752,GO:0042754,GO:0042802,GO:0042826,GO:0043170,GO:0043226,GO:0043227,GO:0043229,GO:0043231,GO:0043233,GO:0043242,GO:0043244,GO:0043269,GO:0043392,GO:0043412,GO:0043436,GO:0043565,GO:0044042,GO:0044057,GO:0044070,GO:0044092,GO:0044212,GO:0044237,GO:0044238,GO:0044249,GO:0044255,GO:0044260,GO:0044262,GO:0044264,GO:0044267,GO:0044281,GO:0044283,GO:0044422,GO:0044424,GO:0044428,GO:0044444,GO:0044446,GO:0044464,GO:0045444,GO:0045595,GO:0045892,GO:0045934,GO:0045935,GO:0046364,GO:0046394,GO:0046883,GO:0048471,GO:0048511,GO:0048518,GO:0048519,GO:0048522,GO:0048523,GO:0048580,GO:0048581,GO:0048583,GO:0048699,GO:0048731,GO:0048856,GO:0048869,GO:0050708,GO:0050767,GO:0050789,GO:0050793,GO:0050794,GO:0050796,GO:0050872,GO:0050880,GO:0050896,GO:0051046,GO:0051049,GO:0051093,GO:0051098,GO:0051100,GO:0051101,GO:0051128,GO:0051129,GO:0051171,GO:0051172,GO:0051173,GO:0051223,GO:0051239,GO:0051241,GO:0051246,GO:0051248,GO:0051252,GO:0051253,GO:0051254,GO:0051276,GO:0051427,GO:0051580,GO:0051588,GO:0051726,GO:0051941,GO:0051946,GO:0051952,GO:0051955,GO:0051960,GO:0055114,GO:0060255,GO:0060284,GO:0060341,GO:0060567,GO:0061062,GO:0061064,GO:0061065,GO:0061067,GO:0065007,GO:0065008,GO:0065009,GO:0070013,GO:0070063,GO:0070201,GO:0070344,GO:0070345,GO:0070932,GO:0071704,GO:0071840,GO:0072330,GO:0080090,GO:0090066,GO:0090087,GO:0090276,GO:0097159,GO:0097167,GO:0097746,GO:0098732,GO:0140110,GO:1901363,GO:1901564,GO:1901576,GO:1901615,GO:1901617,GO:1902679,GO:1902680,GO:1902893,GO:1902894,GO:1903320,GO:1903321,GO:1903506,GO:1903507,GO:1903508,GO:1903522,GO:1903530,GO:1903789,GO:1903959,GO:1990226,GO:1990837,GO:2000026,GO:2000112,GO:2000113,GO:2000677,GO:2000678,GO:2001023,GO:2001141
HiC_scaffold_3	AUGUSTUS	intron	150066327	150066797	1.0	+	.	ID=g12327.t1.intron1;Parent=g12327.t1
HiC_scaffold_3	gmst	intron	150066327	150066797	308.141891	+	0	ID=g12327.t2.intron2;Parent=g12327.t2
HiC_scaffold_3	AUGUSTUS	exon	150066798	150066860	.	+	.	ID=g12327.t1.exon2;Parent=g12327.t1
HiC_scaffold_3	AUGUSTUS	CDS	150066798	150066860	1.0	+	1	ID=g12327.t1.CDS2;Parent=g12327.t1
HiC_scaffold_3	gmst	CDS	150066798	150066860	308.141891	+	1	ID=g12327.t2.CDS3;Parent=g12327.t2
HiC_scaffold_3	gmst	exon	150066798	150066860	308.141891	+	1	ID=g12327.t2.exon3;Parent=g12327.t2
HiC_scaffold_3	AUGUSTUS	intron	150066861	150068040	1.0	+	.	ID=g12327.t1.intron2;Parent=g12327.t1
HiC_scaffold_3	gmst	intron	150066861	150068040	308.141891	+	0	ID=g12327.t2.intron3;Parent=g12327.t2
HiC_scaffold_3	AUGUSTUS	exon	150068041	150068192	.	+	.	ID=g12327.t1.exon3;Parent=g12327.t1
HiC_scaffold_3	AUGUSTUS	CDS	150068041	150068192	1.0	+	1	ID=g12327.t1.CDS3;Parent=g12327.t1
HiC_scaffold_3	gmst	CDS	150068041	150068192	308.141891	+	1	ID=g12327.t2.CDS4;Parent=g12327.t2
HiC_scaffold_3	gmst	exon	150068041	150068192	308.141891	+	1	ID=g12327.t2.exon4;Parent=g12327.t2
HiC_scaffold_3	AUGUSTUS	intron	150068193	150070648	1.0	+	.	ID=g12327.t1.intron3;Parent=g12327.t1
HiC_scaffold_3	gmst	intron	150068193	150070648	308.141891	+	0	ID=g12327.t2.intron4;Parent=g12327.t2
HiC_scaffold_3	AUGUSTUS	exon	150070649	150070770	.	+	.	ID=g12327.t1.exon4;Parent=g12327.t1
HiC_scaffold_3	AUGUSTUS	CDS	150070649	150070770	1.0	+	2	ID=g12327.t1.CDS4;Parent=g12327.t1
HiC_scaffold_3	gmst	CDS	150070649	150070770	308.141891	+	2	ID=g12327.t2.CDS5;Parent=g12327.t2
HiC_scaffold_3	gmst	exon	150070649	150070770	308.141891	+	2	ID=g12327.t2.exon5;Parent=g12327.t2
HiC_scaffold_3	AUGUSTUS	intron	150070771	150071621	1.0	+	.	ID=g12327.t1.intron4;Parent=g12327.t1
HiC_scaffold_3	gmst	intron	150070771	150071621	308.141891	+	0	ID=g12327.t2.intron5;Parent=g12327.t2
HiC_scaffold_3	AUGUSTUS	exon	150071622	150071823	.	+	.	ID=g12327.t1.exon5;Parent=g12327.t1
HiC_scaffold_3	AUGUSTUS	CDS	150071622	150071823	1.0	+	0	ID=g12327.t1.CDS5;Parent=g12327.t1
HiC_scaffold_3	gmst	CDS	150071622	150071823	308.141891	+	0	ID=g12327.t2.CDS6;Parent=g12327.t2
HiC_scaffold_3	gmst	exon	150071622	150071823	308.141891	+	0	ID=g12327.t2.exon6;Parent=g12327.t2
HiC_scaffold_3	AUGUSTUS	intron	150071824	150073473	1.0	+	.	ID=g12327.t1.intron5;Parent=g12327.t1
HiC_scaffold_3	gmst	intron	150071824	150073473	308.141891	+	0	ID=g12327.t2.intron6;Parent=g12327.t2
HiC_scaffold_3	AUGUSTUS	exon	150073474	150073525	.	+	.	ID=g12327.t1.exon6;Parent=g12327.t1
HiC_scaffold_3	AUGUSTUS	CDS	150073474	150073525	1.0	+	2	ID=g12327.t1.CDS6;Parent=g12327.t1
HiC_scaffold_3	gmst	CDS	150073474	150073525	308.141891	+	2	ID=g12327.t2.CDS7;Parent=g12327.t2
HiC_scaffold_3	gmst	exon	150073474	150073525	308.141891	+	2	ID=g12327.t2.exon7;Parent=g12327.t2
HiC_scaffold_3	AUGUSTUS	intron	150073526	150074413	1.0	+	.	ID=g12327.t1.intron6;Parent=g12327.t1
HiC_scaffold_3	gmst	intron	150073526	150074413	308.141891	+	0	ID=g12327.t2.intron7;Parent=g12327.t2
HiC_scaffold_3	AUGUSTUS	exon	150074414	150074556	.	+	.	ID=g12327.t1.exon7;Parent=g12327.t1
HiC_scaffold_3	AUGUSTUS	CDS	150074414	150074556	1.0	+	1	ID=g12327.t1.CDS7;Parent=g12327.t1
HiC_scaffold_3	gmst	CDS	150074414	150074556	308.141891	+	1	ID=g12327.t2.CDS8;Parent=g12327.t2
HiC_scaffold_3	gmst	exon	150074414	150074556	308.141891	+	1	ID=g12327.t2.exon8;Parent=g12327.t2
HiC_scaffold_3	AUGUSTUS	intron	150074557	150076132	1.0	+	.	ID=g12327.t1.intron7;Parent=g12327.t1
HiC_scaffold_3	gmst	intron	150074557	150076132	308.141891	+	0	ID=g12327.t2.intron8;Parent=g12327.t2
HiC_scaffold_3	AUGUSTUS	exon	150076133	150076211	.	+	.	ID=g12327.t1.exon8;Parent=g12327.t1
HiC_scaffold_3	AUGUSTUS	CDS	150076133	150076211	1.0	+	2	ID=g12327.t1.CDS8;Parent=g12327.t1
HiC_scaffold_3	gmst	CDS	150076133	150076211	308.141891	+	2	ID=g12327.t2.CDS9;Parent=g12327.t2
HiC_scaffold_3	gmst	exon	150076133	150076211	308.141891	+	2	ID=g12327.t2.exon9;Parent=g12327.t2
HiC_scaffold_3	AUGUSTUS	intron	150076212	150078251	1.0	+	.	ID=g12327.t1.intron8;Parent=g12327.t1
HiC_scaffold_3	gmst	intron	150076212	150078251	308.141891	+	0	ID=g12327.t2.intron9;Parent=g12327.t2
HiC_scaffold_3	AUGUSTUS	exon	150078252	150078358	.	+	.	ID=g12327.t1.exon9;Parent=g12327.t1
HiC_scaffold_3	AUGUSTUS	CDS	150078252	150078358	1.0	+	1	ID=g12327.t1.CDS9;Parent=g12327.t1
HiC_scaffold_3	gmst	CDS	150078252	150078358	308.141891	+	1	ID=g12327.t2.CDS10;Parent=g12327.t2
HiC_scaffold_3	gmst	exon	150078252	150078358	308.141891	+	1	ID=g12327.t2.exon10;Parent=g12327.t2
HiC_scaffold_3	AUGUSTUS	intron	150078359	150078935	1.0	+	.	ID=g12327.t1.intron9;Parent=g12327.t1
HiC_scaffold_3	gmst	intron	150078359	150078935	308.141891	+	0	ID=g12327.t2.intron10;Parent=g12327.t2
HiC_scaffold_3	AUGUSTUS	exon	150078936	150079089	.	+	.	ID=g12327.t1.exon10;Parent=g12327.t1
HiC_scaffold_3	AUGUSTUS	CDS	150078936	150079089	1.0	+	2	ID=g12327.t1.CDS10;Parent=g12327.t1
HiC_scaffold_3	gmst	CDS	150078936	150079089	308.141891	+	2	ID=g12327.t2.CDS11;Parent=g12327.t2
HiC_scaffold_3	gmst	exon	150078936	150079089	308.141891	+	2	ID=g12327.t2.exon11;Parent=g12327.t2
HiC_scaffold_3	AUGUSTUS	intron	150079090	150079344	1.0	+	.	ID=g12327.t1.intron10;Parent=g12327.t1
HiC_scaffold_3	gmst	intron	150079090	150079344	308.141891	+	0	ID=g12327.t2.intron11;Parent=g12327.t2
HiC_scaffold_3	AUGUSTUS	exon	150079345	150079453	.	+	.	ID=g12327.t1.exon11;Parent=g12327.t1
HiC_scaffold_3	AUGUSTUS	CDS	150079345	150079453	1.0	+	1	ID=g12327.t1.CDS11;Parent=g12327.t1
HiC_scaffold_3	gmst	CDS	150079345	150079453	308.141891	+	1	ID=g12327.t2.CDS12;Parent=g12327.t2
HiC_scaffold_3	gmst	exon	150079345	150079453	308.141891	+	1	ID=g12327.t2.exon12;Parent=g12327.t2
HiC_scaffold_3	AUGUSTUS	intron	150079454	150080173	1.0	+	.	ID=g12327.t1.intron11;Parent=g12327.t1
HiC_scaffold_3	gmst	intron	150079454	150080173	308.141891	+	0	ID=g12327.t2.intron12;Parent=g12327.t2
HiC_scaffold_3	AUGUSTUS	exon	150080174	150080299	.	+	.	ID=g12327.t1.exon12;Parent=g12327.t1
HiC_scaffold_3	AUGUSTUS	CDS	150080174	150080299	1.0	+	0	ID=g12327.t1.CDS12;Parent=g12327.t1
HiC_scaffold_3	gmst	CDS	150080174	150080299	308.141891	+	0	ID=g12327.t2.CDS13;Parent=g12327.t2
HiC_scaffold_3	gmst	exon	150080174	150080299	308.141891	+	0	ID=g12327.t2.exon13;Parent=g12327.t2
HiC_scaffold_3	AUGUSTUS	intron	150080300	150080625	1.0	+	.	ID=g12327.t1.intron12;Parent=g12327.t1
HiC_scaffold_3	gmst	intron	150080300	150080625	308.141891	+	0	ID=g12327.t2.intron13;Parent=g12327.t2
HiC_scaffold_3	AUGUSTUS	exon	150080626	150080707	.	+	.	ID=g12327.t1.exon13;Parent=g12327.t1
HiC_scaffold_3	AUGUSTUS	CDS	150080626	150080707	1.0	+	0	ID=g12327.t1.CDS13;Parent=g12327.t1
HiC_scaffold_3	gmst	CDS	150080626	150080707	308.141891	+	0	ID=g12327.t2.CDS14;Parent=g12327.t2
HiC_scaffold_3	gmst	exon	150080626	150080707	308.141891	+	0	ID=g12327.t2.exon14;Parent=g12327.t2
HiC_scaffold_3	AUGUSTUS	intron	150080708	150081901	1.0	+	.	ID=g12327.t1.intron13;Parent=g12327.t1
HiC_scaffold_3	gmst	intron	150080708	150081901	308.141891	+	0	ID=g12327.t2.intron14;Parent=g12327.t2
HiC_scaffold_3	AUGUSTUS	exon	150081902	150082061	.	+	.	ID=g12327.t1.exon14;Parent=g12327.t1
HiC_scaffold_3	AUGUSTUS	CDS	150081902	150082061	1.0	+	2	ID=g12327.t1.CDS14;Parent=g12327.t1
HiC_scaffold_3	gmst	CDS	150081902	150082061	308.141891	+	2	ID=g12327.t2.CDS15;Parent=g12327.t2
HiC_scaffold_3	gmst	exon	150081902	150082061	308.141891	+	2	ID=g12327.t2.exon15;Parent=g12327.t2
HiC_scaffold_3	AUGUSTUS	intron	150082062	150082156	1.0	+	.	ID=g12327.t1.intron14;Parent=g12327.t1
HiC_scaffold_3	gmst	intron	150082062	150082156	308.141891	+	0	ID=g12327.t2.intron15;Parent=g12327.t2
HiC_scaffold_3	AUGUSTUS	exon	150082157	150082281	.	+	.	ID=g12327.t1.exon15;Parent=g12327.t1
HiC_scaffold_3	AUGUSTUS	CDS	150082157	150082281	1.0	+	1	ID=g12327.t1.CDS15;Parent=g12327.t1
HiC_scaffold_3	gmst	CDS	150082157	150082281	308.141891	+	1	ID=g12327.t2.CDS16;Parent=g12327.t2
HiC_scaffold_3	gmst	exon	150082157	150082281	308.141891	+	1	ID=g12327.t2.exon16;Parent=g12327.t2
HiC_scaffold_3	AUGUSTUS	intron	150082282	150083124	1.0	+	.	ID=g12327.t1.intron15;Parent=g12327.t1
HiC_scaffold_3	gmst	intron	150082282	150083124	308.141891	+	0	ID=g12327.t2.intron16;Parent=g12327.t2
HiC_scaffold_3	AUGUSTUS	exon	150083125	150083289	.	+	.	ID=g12327.t1.exon16;Parent=g12327.t1
HiC_scaffold_3	AUGUSTUS	CDS	150083125	150083289	1.0	+	2	ID=g12327.t1.CDS16;Parent=g12327.t1
HiC_scaffold_3	gmst	CDS	150083125	150083289	308.141891	+	2	ID=g12327.t2.CDS17;Parent=g12327.t2
HiC_scaffold_3	gmst	exon	150083125	150083289	308.141891	+	2	ID=g12327.t2.exon17;Parent=g12327.t2
HiC_scaffold_3	AUGUSTUS	intron	150083290	150084112	1.0	+	.	ID=g12327.t1.intron16;Parent=g12327.t1
HiC_scaffold_3	gmst	intron	150083290	150084112	308.141891	+	0	ID=g12327.t2.intron17;Parent=g12327.t2
HiC_scaffold_3	AUGUSTUS	exon	150084113	150084352	.	+	.	ID=g12327.t1.exon17;Parent=g12327.t1
HiC_scaffold_3	AUGUSTUS	CDS	150084113	150084352	1.0	+	2	ID=g12327.t1.CDS17;Parent=g12327.t1
HiC_scaffold_3	gmst	CDS	150084113	150084352	308.141891	+	2	ID=g12327.t2.CDS18;Parent=g12327.t2
HiC_scaffold_3	gmst	exon	150084113	150084352	308.141891	+	2	ID=g12327.t2.exon18;Parent=g12327.t2
HiC_scaffold_3	AUGUSTUS	intron	150084353	150086418	1.0	+	.	ID=g12327.t1.intron17;Parent=g12327.t1
HiC_scaffold_3	gmst	intron	150084353	150086418	308.141891	+	0	ID=g12327.t2.intron18;Parent=g12327.t2
HiC_scaffold_3	AUGUSTUS	exon	150086419	150087257	.	+	.	ID=g12327.t1.exon18;Parent=g12327.t1
HiC_scaffold_3	AUGUSTUS	CDS	150086419	150087257	1.0	+	2	ID=g12327.t1.CDS18;Parent=g12327.t1
HiC_scaffold_3	gmst	CDS	150086419	150087257	308.141891	+	2	ID=g12327.t2.CDS19;Parent=g12327.t2
HiC_scaffold_3	gmst	exon	150086419	150087257	308.141891	+	2	ID=g12327.t2.exon19;Parent=g12327.t2
HiC_scaffold_3	AUGUSTUS	intron	150087258	150089235	1.0	+	.	ID=g12327.t1.intron18;Parent=g12327.t1
HiC_scaffold_3	gmst	intron	150087258	150089235	308.141891	+	0	ID=g12327.t2.intron19;Parent=g12327.t2
HiC_scaffold_3	AUGUSTUS	exon	150089236	150089422	.	+	.	ID=g12327.t1.exon19;Parent=g12327.t1
HiC_scaffold_3	AUGUSTUS	CDS	150089236	150089422	1.0	+	0	ID=g12327.t1.CDS19;Parent=g12327.t1
HiC_scaffold_3	gmst	CDS	150089236	150089422	308.141891	+	0	ID=g12327.t2.CDS20;Parent=g12327.t2
HiC_scaffold_3	gmst	exon	150089236	150089422	308.141891	+	0	ID=g12327.t2.exon20;Parent=g12327.t2
HiC_scaffold_3	AUGUSTUS	intron	150089423	150090480	1.0	+	.	ID=g12327.t1.intron19;Parent=g12327.t1
HiC_scaffold_3	gmst	intron	150089423	150090480	308.141891	+	0	ID=g12327.t2.intron20;Parent=g12327.t2
HiC_scaffold_3	AUGUSTUS	exon	150090481	150090673	.	+	.	ID=g12327.t1.exon20;Parent=g12327.t1
HiC_scaffold_3	AUGUSTUS	CDS	150090481	150090673	1.0	+	2	ID=g12327.t1.CDS20;Parent=g12327.t1
HiC_scaffold_3	gmst	CDS	150090481	150090673	308.141891	+	2	ID=g12327.t2.CDS21;Parent=g12327.t2
HiC_scaffold_3	gmst	exon	150090481	150090673	308.141891	+	2	ID=g12327.t2.exon21;Parent=g12327.t2
HiC_scaffold_3	AUGUSTUS	intron	150090674	150091598	1.0	+	.	ID=g12327.t1.intron20;Parent=g12327.t1
HiC_scaffold_3	gmst	intron	150090674	150091598	308.141891	+	0	ID=g12327.t2.intron21;Parent=g12327.t2
HiC_scaffold_3	AUGUSTUS	exon	150091599	150091749	.	+	.	ID=g12327.t1.exon21;Parent=g12327.t1
HiC_scaffold_3	AUGUSTUS	CDS	150091599	150091749	1.0	+	1	ID=g12327.t1.CDS21;Parent=g12327.t1
HiC_scaffold_3	gmst	CDS	150091599	150091749	308.141891	+	1	ID=g12327.t2.CDS22;Parent=g12327.t2
HiC_scaffold_3	gmst	exon	150091599	150091749	308.141891	+	1	ID=g12327.t2.exon22;Parent=g12327.t2
HiC_scaffold_3	AUGUSTUS	intron	150091750	150093530	1.0	+	.	ID=g12327.t1.intron21;Parent=g12327.t1
HiC_scaffold_3	gmst	intron	150091750	150093530	308.141891	+	0	ID=g12327.t2.intron22;Parent=g12327.t2
HiC_scaffold_3	AUGUSTUS	exon	150093531	150093680	.	+	.	ID=g12327.t1.exon22;Parent=g12327.t1
HiC_scaffold_3	AUGUSTUS	CDS	150093531	150093680	1.0	+	0	ID=g12327.t1.CDS22;Parent=g12327.t1
HiC_scaffold_3	gmst	CDS	150093531	150093680	308.141891	+	0	ID=g12327.t2.CDS23;Parent=g12327.t2
HiC_scaffold_3	gmst	exon	150093531	150093680	308.141891	+	0	ID=g12327.t2.exon23;Parent=g12327.t2
HiC_scaffold_3	AUGUSTUS	stop_codon	150093678	150093680	.	+	0	ID=g12327.t1.stop1;Parent=g12327.t1
HiC_scaffold_3	gmst	stop_codon	150093678	150093680	308.141891	+	0	ID=g12327.t2.stop1;Parent=g12327.t2
HiC_scaffold_3	AUGUSTUS	start_codon	150098871	150098873	.	+	0	ID=g12328.t1.start1;Parent=g12328.t1
HiC_scaffold_3	AUGUSTUS	exon	150098871	150099072	.	+	.	ID=g12328.t1.exon1;Parent=g12328.t1
HiC_scaffold_3	AUGUSTUS	CDS	150098871	150099072	1.0	+	0	ID=g12328.t1.CDS1;Parent=g12328.t1
HiC_scaffold_3	AUGUSTUS	gene	150098871	150099796	.	+	.	ID=g12328
HiC_scaffold_3	AUGUSTUS	mRNA	150098871	150099796	1.0	+	.	ID=g12328.t1;Parent=g12328
HiC_scaffold_3	AUGUSTUS	intron	150099073	150099734	1.0	+	.	ID=g12328.t1.intron1;Parent=g12328.t1
HiC_scaffold_3	AUGUSTUS	exon	150099735	150099796	.	+	.	ID=g12328.t1.exon2;Parent=g12328.t1
HiC_scaffold_3	AUGUSTUS	CDS	150099735	150099796	1.0	+	2	ID=g12328.t1.CDS2;Parent=g12328.t1
HiC_scaffold_3	AUGUSTUS	stop_codon	150099794	150099796	.	+	0	ID=g12328.t1.stop1;Parent=g12328.t1
HiC_scaffold_3	gmst	start_codon	150100233	150100235	78.130056	+	0	ID=g12329.t1.start1;Parent=g12329.t1
HiC_scaffold_3	gmst	CDS	150100233	150100298	78.130056	+	0	ID=g12329.t1.CDS1;Parent=g12329.t1
HiC_scaffold_3	gmst	exon	150100233	150100298	78.130056	+	0	ID=g12329.t1.exon1;Parent=g12329.t1
HiC_scaffold_3	gmst	gene	150100233	150101335	.	+	.	ID=g12329
HiC_scaffold_3	gmst	mRNA	150100233	150101335	.	+	.	ID=g12329.t1;Parent=g12329;em_target=9707.XP_004410489.1;em_score=440.3;em_evalue=4.3e-135;em_tcov=.;em_OGs=KOG4304@1|root,KOG4304@2759|Eukaryota,39TX0@33154|Opisthokonta,3BGCZ@33208|Metazoa,3D0E2@33213|Bilateria,48AVZ@7711|Chordata,498KA@7742|Vertebrata,3J5GS@40674|Mammalia,3EMNA@33554|Carnivora;em_COG_cat=K;em_desc=Transcription;em_max_annot_lvl=33208|Metazoa;em_Preferred_name=HES6;em_KEGG_ko=ko:K09087;em_KEGG_Pathway=ko05165,map05165;em_BRITE=ko00000,ko00001,ko03000;em_PFAMs=HLH,Hairy_orange;em_GOs=GO:0000122,GO:0000976,GO:0000977,GO:0000981,GO:0001012,GO:0001067,GO:0001227,GO:0003674,GO:0003676,GO:0003677,GO:0003690,GO:0003700,GO:0003712,GO:0005488,GO:0005515,GO:0005575,GO:0005622,GO:0005623,GO:0005667,GO:0006355,GO:0006357,GO:0007275,GO:0007399,GO:0008134,GO:0008150,GO:0009889,GO:0009890,GO:0009892,GO:0009987,GO:0010468,GO:0010556,GO:0010558,GO:0010605,GO:0010629,GO:0019219,GO:0019222,GO:0030154,GO:0031323,GO:0031324,GO:0031326,GO:0031327,GO:0032501,GO:0032502,GO:0032991,GO:0042802,GO:0042803,GO:0043565,GO:0044212,GO:0044424,GO:0044464,GO:0045892,GO:0045934,GO:0046982,GO:0046983,GO:0048519,GO:0048523,GO:0048731,GO:0048856,GO:0048869,GO:0050789,GO:0050794,GO:0051171,GO:0051172,GO:0051252,GO:0051253,GO:0060255,GO:0065007,GO:0080090,GO:0097159,GO:0140110,GO:1901363,GO:1902679,GO:1903506,GO:1903507,GO:1990837,GO:2000112,GO:2000113,GO:2001141
HiC_scaffold_3	gmst	intron	150100299	150100379	78.130056	+	0	ID=g12329.t1.intron1;Parent=g12329.t1
HiC_scaffold_3	gmst	CDS	150100380	150100466	78.130056	+	0	ID=g12329.t1.CDS2;Parent=g12329.t1
HiC_scaffold_3	gmst	exon	150100380	150100466	78.130056	+	0	ID=g12329.t1.exon2;Parent=g12329.t1
HiC_scaffold_3	gmst	intron	150100467	150100577	78.130056	+	0	ID=g12329.t1.intron2;Parent=g12329.t1
HiC_scaffold_3	gmst	CDS	150100578	150100659	78.130056	+	0	ID=g12329.t1.CDS3;Parent=g12329.t1
HiC_scaffold_3	gmst	exon	150100578	150100659	78.130056	+	0	ID=g12329.t1.exon3;Parent=g12329.t1
HiC_scaffold_3	gmst	intron	150100660	150100907	78.130056	+	0	ID=g12329.t1.intron3;Parent=g12329.t1
HiC_scaffold_3	gmst	CDS	150100908	150101335	78.130056	+	2	ID=g12329.t1.CDS4;Parent=g12329.t1
HiC_scaffold_3	gmst	exon	150100908	150101335	78.130056	+	2	ID=g12329.t1.exon4;Parent=g12329.t1
HiC_scaffold_3	gmst	stop_codon	150101333	150101335	78.130056	+	0	ID=g12329.t1.stop1;Parent=g12329.t1
HiC_scaffold_3	AUGUSTUS	start_codon	150120308	150120310	.	+	0	ID=g12330.t1.start1;Parent=g12330.t1
HiC_scaffold_3	AUGUSTUS	exon	150120308	150120362	.	+	.	ID=g12330.t1.exon1;Parent=g12330.t1
HiC_scaffold_3	AUGUSTUS	CDS	150120308	150120362	1.0	+	0	ID=g12330.t1.CDS1;Parent=g12330.t1
HiC_scaffold_3	AUGUSTUS	gene	150120308	150143834	.	+	.	ID=g12330
HiC_scaffold_3	AUGUSTUS	mRNA	150120308	150143834	1.0	+	.	ID=g12330.t1;Parent=g12330;em_target=9707.XP_004410490.1;em_score=869.6;em_evalue=9.4e-265;em_tcov=.;em_OGs=COG0631@1|root,KOG0698@2759|Eukaryota,39P56@33154|Opisthokonta,3B9SV@33208|Metazoa,3CT77@33213|Bilateria,482VC@7711|Chordata,48ZGH@7742|Vertebrata,3J6WA@40674|Mammalia,3EQPB@33554|Carnivora;em_COG_cat=T;em_desc=Integrin-linked kinase-associated serine threonine phosphatase;em_max_annot_lvl=33208|Metazoa;em_Preferred_name=ILKAP;em_EC=3.1.3.16;em_KEGG_ko=ko:K17500;em_BRITE=ko00000,ko01000,ko01009;em_PFAMs=PP2C;em_GOs=GO:0003674,GO:0003824,GO:0004721,GO:0004722,GO:0005575,GO:0005622,GO:0005623,GO:0005634,GO:0005654,GO:0005737,GO:0005829,GO:0006275,GO:0006464,GO:0006470,GO:0006793,GO:0006796,GO:0006807,GO:0008150,GO:0008152,GO:0009889,GO:0009987,GO:0010556,GO:0010564,GO:0016311,GO:0016787,GO:0016788,GO:0016791,GO:0019219,GO:0019222,GO:0019538,GO:0031323,GO:0031326,GO:0031974,GO:0031981,GO:0033262,GO:0036211,GO:0042578,GO:0043170,GO:0043226,GO:0043227,GO:0043229,GO:0043231,GO:0043233,GO:0043412,GO:0044237,GO:0044238,GO:0044260,GO:0044267,GO:0044422,GO:0044424,GO:0044428,GO:0044444,GO:0044446,GO:0044464,GO:0050789,GO:0050794,GO:0051052,GO:0051171,GO:0051726,GO:0060255,GO:0065007,GO:0070013,GO:0071704,GO:0080090,GO:0090329,GO:0140096,GO:1901564,GO:2000112
HiC_scaffold_3	AUGUSTUS	intron	150120363	150129117	1.0	+	.	ID=g12330.t1.intron1;Parent=g12330.t1
HiC_scaffold_3	AUGUSTUS	exon	150129118	150129183	.	+	.	ID=g12330.t1.exon2;Parent=g12330.t1
HiC_scaffold_3	AUGUSTUS	CDS	150129118	150129183	1.0	+	2	ID=g12330.t1.CDS2;Parent=g12330.t1
HiC_scaffold_3	AUGUSTUS	intron	150129184	150129655	1.0	+	.	ID=g12330.t1.intron2;Parent=g12330.t1
HiC_scaffold_3	gmst	start_codon	150129318	150129320	71.401813	+	0	ID=g12330.t2.start1;Parent=g12330.t2
HiC_scaffold_3	gmst	CDS	150129318	150129327	71.401813	+	0	ID=g12330.t2.CDS1;Parent=g12330.t2
HiC_scaffold_3	gmst	exon	150129318	150129327	71.401813	+	0	ID=g12330.t2.exon1;Parent=g12330.t2
HiC_scaffold_3	gmst	mRNA	150129318	150143834	.	+	.	ID=g12330.t2;Parent=g12330;em_target=9668.ENSMPUP00000000115;em_score=791.5;em_evalue=3e-241;em_tcov=.;em_OGs=COG0631@1|root,KOG4304@1|root,KOG0698@2759|Eukaryota,KOG4304@2759|Eukaryota,39P56@33154|Opisthokonta,3B9SV@33208|Metazoa,3CT77@33213|Bilateria,482VC@7711|Chordata,48ZGH@7742|Vertebrata,3J6WA@40674|Mammalia,3EQPB@33554|Carnivora;em_COG_cat=T;em_desc=Integrin-linked kinase-associated serine threonine phosphatase;em_max_annot_lvl=33208|Metazoa;em_Preferred_name=ILKAP;em_EC=3.1.3.16;em_KEGG_ko=ko:K17500;em_BRITE=ko00000,ko01000,ko01009;em_PFAMs=PP2C;em_GOs=GO:0003674,GO:0003824,GO:0004721,GO:0004722,GO:0005575,GO:0005622,GO:0005623,GO:0005634,GO:0005654,GO:0005737,GO:0005829,GO:0006275,GO:0006464,GO:0006470,GO:0006793,GO:0006796,GO:0006807,GO:0008150,GO:0008152,GO:0009889,GO:0009987,GO:0010556,GO:0010564,GO:0016311,GO:0016787,GO:0016788,GO:0016791,GO:0019219,GO:0019222,GO:0019538,GO:0031323,GO:0031326,GO:0031974,GO:0031981,GO:0033262,GO:0036211,GO:0042578,GO:0043170,GO:0043226,GO:0043227,GO:0043229,GO:0043231,GO:0043233,GO:0043412,GO:0044237,GO:0044238,GO:0044260,GO:0044267,GO:0044422,GO:0044424,GO:0044428,GO:0044444,GO:0044446,GO:0044464,GO:0050789,GO:0050794,GO:0051052,GO:0051171,GO:0051726,GO:0060255,GO:0065007,GO:0070013,GO:0071704,GO:0080090,GO:0090329,GO:0140096,GO:1901564,GO:2000112
HiC_scaffold_3	gmst	intron	150129328	150129655	71.401813	+	0	ID=g12330.t2.intron1;Parent=g12330.t2
HiC_scaffold_3	AUGUSTUS	exon	150129656	150129712	.	+	.	ID=g12330.t1.exon3;Parent=g12330.t1
HiC_scaffold_3	AUGUSTUS	CDS	150129656	150129712	1.0	+	2	ID=g12330.t1.CDS3;Parent=g12330.t1
HiC_scaffold_3	gmst	CDS	150129656	150129712	71.401813	+	2	ID=g12330.t2.CDS2;Parent=g12330.t2
HiC_scaffold_3	gmst	exon	150129656	150129712	71.401813	+	2	ID=g12330.t2.exon2;Parent=g12330.t2
HiC_scaffold_3	AUGUSTUS	intron	150129713	150132661	1.0	+	.	ID=g12330.t1.intron3;Parent=g12330.t1
HiC_scaffold_3	gmst	intron	150129713	150132661	71.401813	+	0	ID=g12330.t2.intron2;Parent=g12330.t2
HiC_scaffold_3	AUGUSTUS	exon	150132662	150132781	.	+	.	ID=g12330.t1.exon4;Parent=g12330.t1
HiC_scaffold_3	AUGUSTUS	CDS	150132662	150132781	1.0	+	2	ID=g12330.t1.CDS4;Parent=g12330.t1
HiC_scaffold_3	gmst	CDS	150132662	150132781	71.401813	+	2	ID=g12330.t2.CDS3;Parent=g12330.t2
HiC_scaffold_3	gmst	exon	150132662	150132781	71.401813	+	2	ID=g12330.t2.exon3;Parent=g12330.t2
HiC_scaffold_3	AUGUSTUS	intron	150132782	150134085	1.0	+	.	ID=g12330.t1.intron4;Parent=g12330.t1
HiC_scaffold_3	gmst	intron	150132782	150134085	71.401813	+	0	ID=g12330.t2.intron3;Parent=g12330.t2
HiC_scaffold_3	AUGUSTUS	exon	150134086	150134212	.	+	.	ID=g12330.t1.exon5;Parent=g12330.t1
HiC_scaffold_3	AUGUSTUS	CDS	150134086	150134212	1.0	+	2	ID=g12330.t1.CDS5;Parent=g12330.t1
HiC_scaffold_3	gmst	CDS	150134086	150134212	71.401813	+	2	ID=g12330.t2.CDS4;Parent=g12330.t2
HiC_scaffold_3	gmst	exon	150134086	150134212	71.401813	+	2	ID=g12330.t2.exon4;Parent=g12330.t2
HiC_scaffold_3	AUGUSTUS	intron	150134213	150136310	1.0	+	.	ID=g12330.t1.intron5;Parent=g12330.t1
HiC_scaffold_3	gmst	intron	150134213	150136310	71.401813	+	0	ID=g12330.t2.intron4;Parent=g12330.t2
HiC_scaffold_3	AUGUSTUS	exon	150136311	150136417	.	+	.	ID=g12330.t1.exon6;Parent=g12330.t1
HiC_scaffold_3	AUGUSTUS	CDS	150136311	150136417	1.0	+	1	ID=g12330.t1.CDS6;Parent=g12330.t1
HiC_scaffold_3	gmst	CDS	150136311	150136417	71.401813	+	1	ID=g12330.t2.CDS5;Parent=g12330.t2
HiC_scaffold_3	gmst	exon	150136311	150136417	71.401813	+	1	ID=g12330.t2.exon5;Parent=g12330.t2
HiC_scaffold_3	AUGUSTUS	intron	150136418	150136770	1.0	+	.	ID=g12330.t1.intron6;Parent=g12330.t1
HiC_scaffold_3	gmst	intron	150136418	150136770	71.401813	+	0	ID=g12330.t2.intron5;Parent=g12330.t2
HiC_scaffold_3	AUGUSTUS	exon	150136771	150136864	.	+	.	ID=g12330.t1.exon7;Parent=g12330.t1
HiC_scaffold_3	AUGUSTUS	CDS	150136771	150136864	1.0	+	2	ID=g12330.t1.CDS7;Parent=g12330.t1
HiC_scaffold_3	gmst	CDS	150136771	150136864	71.401813	+	2	ID=g12330.t2.CDS6;Parent=g12330.t2
HiC_scaffold_3	gmst	exon	150136771	150136864	71.401813	+	2	ID=g12330.t2.exon6;Parent=g12330.t2
HiC_scaffold_3	AUGUSTUS	intron	150136865	150137152	1.0	+	.	ID=g12330.t1.intron7;Parent=g12330.t1
HiC_scaffold_3	gmst	intron	150136865	150137152	71.401813	+	0	ID=g12330.t2.intron6;Parent=g12330.t2
HiC_scaffold_3	AUGUSTUS	exon	150137153	150137240	.	+	.	ID=g12330.t1.exon8;Parent=g12330.t1
HiC_scaffold_3	AUGUSTUS	CDS	150137153	150137240	1.0	+	1	ID=g12330.t1.CDS8;Parent=g12330.t1
HiC_scaffold_3	gmst	CDS	150137153	150137240	71.401813	+	1	ID=g12330.t2.CDS7;Parent=g12330.t2
HiC_scaffold_3	gmst	exon	150137153	150137240	71.401813	+	1	ID=g12330.t2.exon7;Parent=g12330.t2
HiC_scaffold_3	AUGUSTUS	intron	150137241	150138529	1.0	+	.	ID=g12330.t1.intron8;Parent=g12330.t1
HiC_scaffold_3	gmst	intron	150137241	150138529	71.401813	+	0	ID=g12330.t2.intron7;Parent=g12330.t2
HiC_scaffold_3	AUGUSTUS	exon	150138530	150138651	.	+	.	ID=g12330.t1.exon9;Parent=g12330.t1
HiC_scaffold_3	AUGUSTUS	CDS	150138530	150138651	1.0	+	0	ID=g12330.t1.CDS9;Parent=g12330.t1
HiC_scaffold_3	gmst	CDS	150138530	150138651	71.401813	+	0	ID=g12330.t2.CDS8;Parent=g12330.t2
HiC_scaffold_3	gmst	exon	150138530	150138651	71.401813	+	0	ID=g12330.t2.exon8;Parent=g12330.t2
HiC_scaffold_3	AUGUSTUS	intron	150138652	150141492	1.0	+	.	ID=g12330.t1.intron9;Parent=g12330.t1
HiC_scaffold_3	gmst	intron	150138652	150141492	71.401813	+	0	ID=g12330.t2.intron8;Parent=g12330.t2
HiC_scaffold_3	AUGUSTUS	exon	150141493	150141612	.	+	.	ID=g12330.t1.exon10;Parent=g12330.t1
HiC_scaffold_3	AUGUSTUS	CDS	150141493	150141612	1.0	+	1	ID=g12330.t1.CDS10;Parent=g12330.t1
HiC_scaffold_3	gmst	CDS	150141493	150141612	71.401813	+	1	ID=g12330.t2.CDS9;Parent=g12330.t2
HiC_scaffold_3	gmst	exon	150141493	150141612	71.401813	+	1	ID=g12330.t2.exon9;Parent=g12330.t2
HiC_scaffold_3	AUGUSTUS	intron	150141613	150143395	1.0	+	.	ID=g12330.t1.intron10;Parent=g12330.t1
HiC_scaffold_3	gmst	intron	150141613	150143395	71.401813	+	0	ID=g12330.t2.intron9;Parent=g12330.t2
HiC_scaffold_3	AUGUSTUS	exon	150143396	150143477	.	+	.	ID=g12330.t1.exon11;Parent=g12330.t1
HiC_scaffold_3	AUGUSTUS	CDS	150143396	150143477	1.0	+	1	ID=g12330.t1.CDS11;Parent=g12330.t1
HiC_scaffold_3	gmst	CDS	150143396	150143477	71.401813	+	1	ID=g12330.t2.CDS10;Parent=g12330.t2
HiC_scaffold_3	gmst	exon	150143396	150143477	71.401813	+	1	ID=g12330.t2.exon10;Parent=g12330.t2
HiC_scaffold_3	AUGUSTUS	intron	150143478	150143690	1.0	+	.	ID=g12330.t1.intron11;Parent=g12330.t1
HiC_scaffold_3	gmst	intron	150143478	150143690	71.401813	+	0	ID=g12330.t2.intron10;Parent=g12330.t2
HiC_scaffold_3	AUGUSTUS	exon	150143691	150143834	.	+	.	ID=g12330.t1.exon12;Parent=g12330.t1
HiC_scaffold_3	AUGUSTUS	CDS	150143691	150143834	1.0	+	0	ID=g12330.t1.CDS12;Parent=g12330.t1
HiC_scaffold_3	gmst	CDS	150143691	150143834	71.401813	+	0	ID=g12330.t2.CDS11;Parent=g12330.t2
HiC_scaffold_3	gmst	exon	150143691	150143834	71.401813	+	0	ID=g12330.t2.exon11;Parent=g12330.t2
HiC_scaffold_3	AUGUSTUS	stop_codon	150143832	150143834	.	+	0	ID=g12330.t1.stop1;Parent=g12330.t1
HiC_scaffold_3	gmst	stop_codon	150143832	150143834	71.401813	+	0	ID=g12330.t2.stop1;Parent=g12330.t2
HiC_scaffold_3	AUGUSTUS	stop_codon	150146967	150146969	.	-	0	ID=g12331.t1.stop1;Parent=g12331.t1
HiC_scaffold_3	AUGUSTUS	exon	150146967	150147065	.	-	.	ID=g12331.t1.exon1;Parent=g12331.t1
HiC_scaffold_3	AUGUSTUS	CDS	150146967	150147065	1.0	-	0	ID=g12331.t1.CDS1;Parent=g12331.t1
HiC_scaffold_3	AUGUSTUS	gene	150146967	150154777	.	-	.	ID=g12331
HiC_scaffold_3	AUGUSTUS	mRNA	150146967	150154777	1.0	-	.	ID=g12331.t1;Parent=g12331;em_target=9668.ENSMPUP00000000114;em_score=718.1;em_evalue=5.8e-219;em_tcov=.;em_OGs=2C0RC@1|root,2RNS4@2759|Eukaryota,39UEV@33154|Opisthokonta,3BEUA@33208|Metazoa,3CZUZ@33213|Bilateria,48AE5@7711|Chordata,496V7@7742|Vertebrata,3J57W@40674|Mammalia,3EV08@33554|Carnivora;em_COG_cat=S;em_desc=positive regulation of fatty acid transport;em_max_annot_lvl=33208|Metazoa;em_Preferred_name=FAM132B;em_GOs=GO:0003674,GO:0005102,GO:0005179,GO:0005488,GO:0005515,GO:0005575,GO:0005576,GO:0005615,GO:0006873,GO:0006875,GO:0006879,GO:0008150,GO:0009966,GO:0009987,GO:0010469,GO:0010565,GO:0010646,GO:0019216,GO:0019217,GO:0019222,GO:0019725,GO:0023051,GO:0030003,GO:0030545,GO:0031323,GO:0032368,GO:0032370,GO:0032879,GO:0032890,GO:0032892,GO:0042592,GO:0042802,GO:0042803,GO:0043269,GO:0043270,GO:0044070,GO:0044421,GO:0046916,GO:0046983,GO:0048018,GO:0048518,GO:0048583,GO:0048878,GO:0050789,GO:0050794,GO:0050801,GO:0051049,GO:0051050,GO:0055065,GO:0055072,GO:0055076,GO:0055080,GO:0055082,GO:0062012,GO:0065007,GO:0065008,GO:0065009,GO:0080090,GO:0098771,GO:0098772,GO:1903793,GO:1905952,GO:1905954,GO:2000191,GO:2000193;em_KEGG_ko=ko:K21410;em_BRITE=ko00000;em_PFAMs=
HiC_scaffold_3	AUGUSTUS	intron	150147066	150148205	1.0	-	.	ID=g12331.t1.intron1;Parent=g12331.t1
HiC_scaffold_3	AUGUSTUS	exon	150148206	150148284	.	-	.	ID=g12331.t1.exon2;Parent=g12331.t1
HiC_scaffold_3	AUGUSTUS	CDS	150148206	150148284	1.0	-	1	ID=g12331.t1.CDS2;Parent=g12331.t1
HiC_scaffold_3	AUGUSTUS	intron	150148285	150149035	1.0	-	.	ID=g12331.t1.intron2;Parent=g12331.t1
HiC_scaffold_3	AUGUSTUS	exon	150149036	150149126	.	-	.	ID=g12331.t1.exon3;Parent=g12331.t1
HiC_scaffold_3	AUGUSTUS	CDS	150149036	150149126	1.0	-	2	ID=g12331.t1.CDS3;Parent=g12331.t1
HiC_scaffold_3	AUGUSTUS	intron	150149127	150149211	1.0	-	.	ID=g12331.t1.intron3;Parent=g12331.t1
HiC_scaffold_3	AUGUSTUS	exon	150149212	150149320	.	-	.	ID=g12331.t1.exon4;Parent=g12331.t1
HiC_scaffold_3	AUGUSTUS	CDS	150149212	150149320	1.0	-	0	ID=g12331.t1.CDS4;Parent=g12331.t1
HiC_scaffold_3	AUGUSTUS	intron	150149321	150149396	1.0	-	.	ID=g12331.t1.intron4;Parent=g12331.t1
HiC_scaffold_3	AUGUSTUS	exon	150149397	150149638	.	-	.	ID=g12331.t1.exon5;Parent=g12331.t1
HiC_scaffold_3	AUGUSTUS	CDS	150149397	150149638	1.0	-	2	ID=g12331.t1.CDS5;Parent=g12331.t1
HiC_scaffold_3	AUGUSTUS	intron	150149639	150150801	1.0	-	.	ID=g12331.t1.intron5;Parent=g12331.t1
HiC_scaffold_3	AUGUSTUS	exon	150150802	150150904	.	-	.	ID=g12331.t1.exon6;Parent=g12331.t1
HiC_scaffold_3	AUGUSTUS	CDS	150150802	150150904	1.0	-	0	ID=g12331.t1.CDS6;Parent=g12331.t1
HiC_scaffold_3	AUGUSTUS	intron	150150905	150152144	1.0	-	.	ID=g12331.t1.intron6;Parent=g12331.t1
HiC_scaffold_3	AUGUSTUS	exon	150152145	150152267	.	-	.	ID=g12331.t1.exon7;Parent=g12331.t1
HiC_scaffold_3	AUGUSTUS	CDS	150152145	150152267	1.0	-	0	ID=g12331.t1.CDS7;Parent=g12331.t1
HiC_scaffold_3	AUGUSTUS	intron	150152268	150154582	1.0	-	.	ID=g12331.t1.intron7;Parent=g12331.t1
HiC_scaffold_3	AUGUSTUS	exon	150154583	150154777	.	-	.	ID=g12331.t1.exon8;Parent=g12331.t1
HiC_scaffold_3	AUGUSTUS	CDS	150154583	150154777	1.0	-	0	ID=g12331.t1.CDS8;Parent=g12331.t1
HiC_scaffold_3	AUGUSTUS	start_codon	150154775	150154777	.	-	0	ID=g12331.t1.start1;Parent=g12331.t1
HiC_scaffold_3	AUGUSTUS	stop_codon	150161477	150161479	.	-	0	ID=g12332.t1.stop1;Parent=g12332.t1
HiC_scaffold_3	AUGUSTUS	exon	150161477	150161728	.	-	.	ID=g12332.t1.exon1;Parent=g12332.t1
HiC_scaffold_3	AUGUSTUS	CDS	150161477	150161728	1.0	-	0	ID=g12332.t1.CDS1;Parent=g12332.t1
HiC_scaffold_3	AUGUSTUS	gene	150161477	150169769	.	-	.	ID=g12332
HiC_scaffold_3	AUGUSTUS	mRNA	150161477	150169769	1.0	-	.	ID=g12332.t1;Parent=g12332;em_target=9668.ENSMPUP00000000113;em_score=1326.6;em_evalue=0.0;em_tcov=.;em_OGs=KOG4441@1|root,KOG4441@2759|Eukaryota,38M1T@33154|Opisthokonta,3BFJR@33208|Metazoa,3CSB4@33213|Bilateria,47ZQQ@7711|Chordata,48XZ3@7742|Vertebrata,3J2JC@40674|Mammalia,3ERZ1@33554|Carnivora;em_COG_cat=T;em_desc=family member 30;em_max_annot_lvl=33208|Metazoa;em_Preferred_name=KLHL30;em_KEGG_ko=ko:K10466;em_BRITE=ko00000,ko04121;em_PFAMs=BACK,BTB,Kelch_1;em_GOs=GO:0000151,GO:0005575,GO:0005622,GO:0005623,GO:0031461,GO:0031463,GO:0032991,GO:0044424,GO:0044464,GO:1902494,GO:1990234
HiC_scaffold_3	AUGUSTUS	intron	150161729	150163191	1.0	-	.	ID=g12332.t1.intron1;Parent=g12332.t1
HiC_scaffold_3	AUGUSTUS	exon	150163192	150163337	.	-	.	ID=g12332.t1.exon2;Parent=g12332.t1
HiC_scaffold_3	AUGUSTUS	CDS	150163192	150163337	1.0	-	2	ID=g12332.t1.CDS2;Parent=g12332.t1
HiC_scaffold_3	AUGUSTUS	intron	150163338	150163846	1.0	-	.	ID=g12332.t1.intron2;Parent=g12332.t1
HiC_scaffold_3	AUGUSTUS	exon	150163847	150164035	.	-	.	ID=g12332.t1.exon3;Parent=g12332.t1
HiC_scaffold_3	AUGUSTUS	CDS	150163847	150164035	1.0	-	2	ID=g12332.t1.CDS3;Parent=g12332.t1
HiC_scaffold_3	AUGUSTUS	intron	150164036	150165057	1.0	-	.	ID=g12332.t1.intron3;Parent=g12332.t1
HiC_scaffold_3	AUGUSTUS	exon	150165058	150165213	.	-	.	ID=g12332.t1.exon4;Parent=g12332.t1
HiC_scaffold_3	AUGUSTUS	CDS	150165058	150165213	1.0	-	2	ID=g12332.t1.CDS4;Parent=g12332.t1
HiC_scaffold_3	AUGUSTUS	intron	150165214	150165764	1.0	-	.	ID=g12332.t1.intron4;Parent=g12332.t1
HiC_scaffold_3	AUGUSTUS	exon	150165765	150165851	.	-	.	ID=g12332.t1.exon5;Parent=g12332.t1
HiC_scaffold_3	AUGUSTUS	CDS	150165765	150165851	1.0	-	2	ID=g12332.t1.CDS5;Parent=g12332.t1
HiC_scaffold_3	AUGUSTUS	intron	150165852	150167603	1.0	-	.	ID=g12332.t1.intron5;Parent=g12332.t1
HiC_scaffold_3	AUGUSTUS	exon	150167604	150167739	.	-	.	ID=g12332.t1.exon6;Parent=g12332.t1
HiC_scaffold_3	AUGUSTUS	CDS	150167604	150167739	1.0	-	0	ID=g12332.t1.CDS6;Parent=g12332.t1
HiC_scaffold_3	AUGUSTUS	intron	150167740	150168995	1.0	-	.	ID=g12332.t1.intron6;Parent=g12332.t1
HiC_scaffold_3	AUGUSTUS	exon	150168996	150169769	.	-	.	ID=g12332.t1.exon7;Parent=g12332.t1
HiC_scaffold_3	AUGUSTUS	CDS	150168996	150169769	1.0	-	0	ID=g12332.t1.CDS7;Parent=g12332.t1
HiC_scaffold_3	AUGUSTUS	start_codon	150169767	150169769	.	-	0	ID=g12332.t1.start1;Parent=g12332.t1
HiC_scaffold_3	AUGUSTUS	stop_codon	150178643	150178645	.	-	0	ID=g12333.t1.stop1;Parent=g12333.t1
HiC_scaffold_3	AUGUSTUS	exon	150178643	150180232	.	-	.	ID=g12333.t1.exon1;Parent=g12333.t1
HiC_scaffold_3	AUGUSTUS	CDS	150178643	150180232	1.0	-	0	ID=g12333.t1.CDS1;Parent=g12333.t1
HiC_scaffold_3	AUGUSTUS	gene	150178643	150204764	.	-	.	ID=g12333
HiC_scaffold_3	AUGUSTUS	mRNA	150178643	150204764	1.0	-	.	ID=g12333.t1;Parent=g12333;em_target=9707.XP_004410493.1;em_score=2000.4;em_evalue=0.0;em_tcov=.;em_OGs=COG0666@1|root,KOG0504@2759|Eukaryota,38MJW@33154|Opisthokonta,3BGQ7@33208|Metazoa,3CUP0@33213|Bilateria,48AJ1@7711|Chordata,48XBP@7742|Vertebrata,3JFDA@40674|Mammalia,3EPE6@33554|Carnivora;em_COG_cat=S;em_desc=Espin-like;em_max_annot_lvl=33208|Metazoa;em_Preferred_name=ESPNL;em_PFAMs=Ank_2,Ank_3,Ank_4
HiC_scaffold_3	AUGUSTUS	intron	150180233	150182053	1.0	-	.	ID=g12333.t1.intron1;Parent=g12333.t1
HiC_scaffold_3	AUGUSTUS	exon	150182054	150182248	.	-	.	ID=g12333.t1.exon2;Parent=g12333.t1
HiC_scaffold_3	AUGUSTUS	CDS	150182054	150182248	1.0	-	0	ID=g12333.t1.CDS2;Parent=g12333.t1
HiC_scaffold_3	AUGUSTUS	intron	150182249	150182962	1.0	-	.	ID=g12333.t1.intron2;Parent=g12333.t1
HiC_scaffold_3	AUGUSTUS	exon	150182963	150183075	.	-	.	ID=g12333.t1.exon3;Parent=g12333.t1
HiC_scaffold_3	AUGUSTUS	CDS	150182963	150183075	1.0	-	2	ID=g12333.t1.CDS3;Parent=g12333.t1
HiC_scaffold_3	AUGUSTUS	intron	150183076	150184077	1.0	-	.	ID=g12333.t1.intron3;Parent=g12333.t1
HiC_scaffold_3	AUGUSTUS	exon	150184078	150184189	.	-	.	ID=g12333.t1.exon4;Parent=g12333.t1
HiC_scaffold_3	AUGUSTUS	CDS	150184078	150184189	1.0	-	0	ID=g12333.t1.CDS4;Parent=g12333.t1
HiC_scaffold_3	AUGUSTUS	intron	150184190	150190614	1.0	-	.	ID=g12333.t1.intron4;Parent=g12333.t1
HiC_scaffold_3	AUGUSTUS	exon	150190615	150190746	.	-	.	ID=g12333.t1.exon5;Parent=g12333.t1
HiC_scaffold_3	AUGUSTUS	CDS	150190615	150190746	1.0	-	0	ID=g12333.t1.CDS5;Parent=g12333.t1
HiC_scaffold_3	AUGUSTUS	intron	150190747	150198832	1.0	-	.	ID=g12333.t1.intron5;Parent=g12333.t1
HiC_scaffold_3	AUGUSTUS	exon	150198833	150199015	.	-	.	ID=g12333.t1.exon6;Parent=g12333.t1
HiC_scaffold_3	AUGUSTUS	CDS	150198833	150199015	1.0	-	0	ID=g12333.t1.CDS6;Parent=g12333.t1
HiC_scaffold_3	AUGUSTUS	intron	150199016	150201430	1.0	-	.	ID=g12333.t1.intron6;Parent=g12333.t1
HiC_scaffold_3	AUGUSTUS	exon	150201431	150201617	.	-	.	ID=g12333.t1.exon7;Parent=g12333.t1
HiC_scaffold_3	AUGUSTUS	CDS	150201431	150201617	1.0	-	1	ID=g12333.t1.CDS7;Parent=g12333.t1
HiC_scaffold_3	AUGUSTUS	intron	150201618	150203209	1.0	-	.	ID=g12333.t1.intron7;Parent=g12333.t1
HiC_scaffold_3	AUGUSTUS	exon	150203210	150203400	.	-	.	ID=g12333.t1.exon8;Parent=g12333.t1
HiC_scaffold_3	AUGUSTUS	CDS	150203210	150203400	1.0	-	0	ID=g12333.t1.CDS8;Parent=g12333.t1
HiC_scaffold_3	AUGUSTUS	intron	150203401	150204470	1.0	-	.	ID=g12333.t1.intron8;Parent=g12333.t1
HiC_scaffold_3	AUGUSTUS	exon	150204471	150204764	.	-	.	ID=g12333.t1.exon9;Parent=g12333.t1
HiC_scaffold_3	AUGUSTUS	CDS	150204471	150204764	1.0	-	0	ID=g12333.t1.CDS9;Parent=g12333.t1
HiC_scaffold_3	AUGUSTUS	start_codon	150204762	150204764	.	-	0	ID=g12333.t1.start1;Parent=g12333.t1
HiC_scaffold_3	AUGUSTUS	stop_codon	150206805	150206807	.	-	0	ID=g12334.t1.stop1;Parent=g12334.t1
HiC_scaffold_3	AUGUSTUS	stop_codon	150206805	150206807	.	-	0	ID=g12334.t2.stop1;Parent=g12334.t2
HiC_scaffold_3	AUGUSTUS	stop_codon	150206805	150206807	.	-	0	ID=g12334.t4.stop1;Parent=g12334.t4
HiC_scaffold_3	gmst	stop_codon	150206805	150206807	104.982789	-	0	ID=g12334.t3.stop1;Parent=g12334.t3
HiC_scaffold_3	AUGUSTUS	exon	150206805	150206958	.	-	.	ID=g12334.t1.exon1;Parent=g12334.t1
HiC_scaffold_3	AUGUSTUS	exon	150206805	150206958	.	-	.	ID=g12334.t2.exon1;Parent=g12334.t2
HiC_scaffold_3	AUGUSTUS	exon	150206805	150206958	.	-	.	ID=g12334.t4.exon1;Parent=g12334.t4
HiC_scaffold_3	AUGUSTUS	CDS	150206805	150206958	1.0	-	1	ID=g12334.t1.CDS1;Parent=g12334.t1
HiC_scaffold_3	AUGUSTUS	CDS	150206805	150206958	1.0	-	1	ID=g12334.t2.CDS1;Parent=g12334.t2
HiC_scaffold_3	AUGUSTUS	CDS	150206805	150206958	1.0	-	1	ID=g12334.t4.CDS1;Parent=g12334.t4
HiC_scaffold_3	gmst	CDS	150206805	150206958	104.982789	-	1	ID=g12334.t3.CDS1;Parent=g12334.t3
HiC_scaffold_3	gmst	exon	150206805	150206958	104.982789	-	1	ID=g12334.t3.exon1;Parent=g12334.t3
HiC_scaffold_3	AUGUSTUS	mRNA	150206805	150235966	1.0	-	.	ID=g12334.t2;Parent=g12334;em_target=9668.ENSMPUP00000000107;em_score=862.2;em_evalue=1.4e-262;em_tcov=.;em_OGs=COG1104@1|root,KOG1549@2759|Eukaryota,38ZIY@33154|Opisthokonta,3BH4M@33208|Metazoa,3CW5A@33213|Bilateria,47ZR3@7711|Chordata,492SR@7742|Vertebrata,3JF8H@40674|Mammalia,3EQR5@33554|Carnivora;em_COG_cat=E;em_desc=Selenocysteine lyase;em_max_annot_lvl=33208|Metazoa;em_Preferred_name=SCLY;em_PFAMs=Aminotran_5;em_GOs=GO:0001887,GO:0003674,GO:0003824,GO:0005488,GO:0005515,GO:0005575,GO:0005622,GO:0005623,GO:0005737,GO:0005829,GO:0006082,GO:0006520,GO:0006629,GO:0006807,GO:0008144,GO:0008150,GO:0008152,GO:0009000,GO:0009056,GO:0009063,GO:0009069,GO:0009071,GO:0009719,GO:0009725,GO:0009987,GO:0010033,GO:0010243,GO:0016054,GO:0016259,GO:0016261,GO:0016597,GO:0016829,GO:0016846,GO:0019752,GO:0019842,GO:0031406,GO:0032868,GO:0032991,GO:0036094,GO:0042221,GO:0042802,GO:0042803,GO:0043167,GO:0043168,GO:0043177,GO:0043434,GO:0043436,GO:0044237,GO:0044238,GO:0044248,GO:0044281,GO:0044282,GO:0044424,GO:0044444,GO:0044464,GO:0046395,GO:0046983,GO:0048519,GO:0048523,GO:0048583,GO:0048585,GO:0050789,GO:0050794,GO:0050896,GO:0065007,GO:0070279,GO:0071704,GO:0080134,GO:0080135,GO:0097159,GO:1900407,GO:1900408,GO:1901363,GO:1901564,GO:1901565,GO:1901575,GO:1901605,GO:1901606,GO:1901652,GO:1901698,GO:1901700,GO:1902494,GO:1902882,GO:1902883;em_EC=4.4.1.16;em_KEGG_ko=ko:K01763;em_KEGG_Pathway=ko00450,ko01100,map00450,map01100;em_KEGG_Reaction=R03599;em_KEGG_rclass=RC00961;em_BRITE=ko00000,ko00001,ko01000
HiC_scaffold_3	gmst	mRNA	150206805	150235970	.	-	.	ID=g12334.t3;Parent=g12334;em_target=9668.ENSMPUP00000000107;em_score=824.9;em_evalue=3.1e-251;em_tcov=.;em_OGs=COG1104@1|root,KOG1549@2759|Eukaryota,38ZIY@33154|Opisthokonta,3BH4M@33208|Metazoa,3CW5A@33213|Bilateria,47ZR3@7711|Chordata,492SR@7742|Vertebrata,3JF8H@40674|Mammalia,3EQR5@33554|Carnivora;em_COG_cat=E;em_desc=Selenocysteine lyase;em_max_annot_lvl=33208|Metazoa;em_Preferred_name=SCLY;em_PFAMs=Aminotran_5;em_GOs=GO:0001887,GO:0003674,GO:0003824,GO:0005488,GO:0005515,GO:0005575,GO:0005622,GO:0005623,GO:0005737,GO:0005829,GO:0006082,GO:0006520,GO:0006629,GO:0006807,GO:0008144,GO:0008150,GO:0008152,GO:0009000,GO:0009056,GO:0009063,GO:0009069,GO:0009071,GO:0009719,GO:0009725,GO:0009987,GO:0010033,GO:0010243,GO:0016054,GO:0016259,GO:0016261,GO:0016597,GO:0016829,GO:0016846,GO:0019752,GO:0019842,GO:0031406,GO:0032868,GO:0032991,GO:0036094,GO:0042221,GO:0042802,GO:0042803,GO:0043167,GO:0043168,GO:0043177,GO:0043434,GO:0043436,GO:0044237,GO:0044238,GO:0044248,GO:0044281,GO:0044282,GO:0044424,GO:0044444,GO:0044464,GO:0046395,GO:0046983,GO:0048519,GO:0048523,GO:0048583,GO:0048585,GO:0050789,GO:0050794,GO:0050896,GO:0065007,GO:0070279,GO:0071704,GO:0080134,GO:0080135,GO:0097159,GO:1900407,GO:1900408,GO:1901363,GO:1901564,GO:1901565,GO:1901575,GO:1901605,GO:1901606,GO:1901652,GO:1901698,GO:1901700,GO:1902494,GO:1902882,GO:1902883;em_EC=4.4.1.16;em_KEGG_ko=ko:K01763;em_KEGG_Pathway=ko00450,ko01100,map00450,map01100;em_KEGG_Reaction=R03599;em_KEGG_rclass=RC00961;em_BRITE=ko00000,ko00001,ko01000
HiC_scaffold_3	AUGUSTUS	gene	150206805	150242954	.	-	.	ID=g12334
HiC_scaffold_3	AUGUSTUS	mRNA	150206805	150242954	1.0	-	.	ID=g12334.t1;Parent=g12334;em_target=9707.XP_004410494.1;em_score=930.8;em_evalue=3.8e-283;em_tcov=.;em_OGs=COG1104@1|root,KOG1549@2759|Eukaryota,38ZIY@33154|Opisthokonta,3BH4M@33208|Metazoa,3CW5A@33213|Bilateria,47ZR3@7711|Chordata,492SR@7742|Vertebrata,3JF8H@40674|Mammalia,3EQR5@33554|Carnivora;em_COG_cat=E;em_desc=Selenocysteine lyase;em_max_annot_lvl=33208|Metazoa;em_Preferred_name=SCLY;em_PFAMs=Aminotran_5;em_GOs=GO:0001887,GO:0003674,GO:0003824,GO:0005488,GO:0005515,GO:0005575,GO:0005622,GO:0005623,GO:0005737,GO:0005829,GO:0006082,GO:0006520,GO:0006629,GO:0006807,GO:0008144,GO:0008150,GO:0008152,GO:0009000,GO:0009056,GO:0009063,GO:0009069,GO:0009071,GO:0009719,GO:0009725,GO:0009987,GO:0010033,GO:0010243,GO:0016054,GO:0016259,GO:0016261,GO:0016597,GO:0016829,GO:0016846,GO:0019752,GO:0019842,GO:0031406,GO:0032868,GO:0032991,GO:0036094,GO:0042221,GO:0042802,GO:0042803,GO:0043167,GO:0043168,GO:0043177,GO:0043434,GO:0043436,GO:0044237,GO:0044238,GO:0044248,GO:0044281,GO:0044282,GO:0044424,GO:0044444,GO:0044464,GO:0046395,GO:0046983,GO:0048519,GO:0048523,GO:0048583,GO:0048585,GO:0050789,GO:0050794,GO:0050896,GO:0065007,GO:0070279,GO:0071704,GO:0080134,GO:0080135,GO:0097159,GO:1900407,GO:1900408,GO:1901363,GO:1901564,GO:1901565,GO:1901575,GO:1901605,GO:1901606,GO:1901652,GO:1901698,GO:1901700,GO:1902494,GO:1902882,GO:1902883;em_EC=4.4.1.16;em_KEGG_ko=ko:K01763;em_KEGG_Pathway=ko00450,ko01100,map00450,map01100;em_KEGG_Reaction=R03599;em_KEGG_rclass=RC00961;em_BRITE=ko00000,ko00001,ko01000
HiC_scaffold_3	AUGUSTUS	mRNA	150206805	150242954	1.0	-	.	ID=g12334.t4;Parent=g12334;em_target=9707.XP_004410494.1;em_score=924.9;em_evalue=2.3e-281;em_tcov=.;em_OGs=COG1104@1|root,KOG1549@2759|Eukaryota,38ZIY@33154|Opisthokonta,3BH4M@33208|Metazoa,3CW5A@33213|Bilateria,47ZR3@7711|Chordata,492SR@7742|Vertebrata,3JF8H@40674|Mammalia,3EQR5@33554|Carnivora;em_COG_cat=E;em_desc=Selenocysteine lyase;em_max_annot_lvl=33208|Metazoa;em_Preferred_name=SCLY;em_PFAMs=Aminotran_5;em_GOs=GO:0001887,GO:0003674,GO:0003824,GO:0005488,GO:0005515,GO:0005575,GO:0005622,GO:0005623,GO:0005737,GO:0005829,GO:0006082,GO:0006520,GO:0006629,GO:0006807,GO:0008144,GO:0008150,GO:0008152,GO:0009000,GO:0009056,GO:0009063,GO:0009069,GO:0009071,GO:0009719,GO:0009725,GO:0009987,GO:0010033,GO:0010243,GO:0016054,GO:0016259,GO:0016261,GO:0016597,GO:0016829,GO:0016846,GO:0019752,GO:0019842,GO:0031406,GO:0032868,GO:0032991,GO:0036094,GO:0042221,GO:0042802,GO:0042803,GO:0043167,GO:0043168,GO:0043177,GO:0043434,GO:0043436,GO:0044237,GO:0044238,GO:0044248,GO:0044281,GO:0044282,GO:0044424,GO:0044444,GO:0044464,GO:0046395,GO:0046983,GO:0048519,GO:0048523,GO:0048583,GO:0048585,GO:0050789,GO:0050794,GO:0050896,GO:0065007,GO:0070279,GO:0071704,GO:0080134,GO:0080135,GO:0097159,GO:1900407,GO:1900408,GO:1901363,GO:1901564,GO:1901565,GO:1901575,GO:1901605,GO:1901606,GO:1901652,GO:1901698,GO:1901700,GO:1902494,GO:1902882,GO:1902883;em_EC=4.4.1.16;em_KEGG_ko=ko:K01763;em_KEGG_Pathway=ko00450,ko01100,map00450,map01100;em_KEGG_Reaction=R03599;em_KEGG_rclass=RC00961;em_BRITE=ko00000,ko00001,ko01000
HiC_scaffold_3	AUGUSTUS	intron	150206959	150208495	1.0	-	.	ID=g12334.t1.intron1;Parent=g12334.t1
HiC_scaffold_3	AUGUSTUS	intron	150206959	150208495	1.0	-	.	ID=g12334.t2.intron1;Parent=g12334.t2
HiC_scaffold_3	AUGUSTUS	intron	150206959	150208495	1.0	-	.	ID=g12334.t4.intron1;Parent=g12334.t4
HiC_scaffold_3	gmst	intron	150206959	150208495	104.982789	-	0	ID=g12334.t3.intron1;Parent=g12334.t3
HiC_scaffold_3	AUGUSTUS	exon	150208496	150208571	.	-	.	ID=g12334.t1.exon2;Parent=g12334.t1
HiC_scaffold_3	AUGUSTUS	exon	150208496	150208571	.	-	.	ID=g12334.t2.exon2;Parent=g12334.t2
HiC_scaffold_3	AUGUSTUS	exon	150208496	150208571	.	-	.	ID=g12334.t4.exon2;Parent=g12334.t4
HiC_scaffold_3	AUGUSTUS	CDS	150208496	150208571	1.0	-	2	ID=g12334.t1.CDS2;Parent=g12334.t1
HiC_scaffold_3	AUGUSTUS	CDS	150208496	150208571	1.0	-	2	ID=g12334.t2.CDS2;Parent=g12334.t2
HiC_scaffold_3	AUGUSTUS	CDS	150208496	150208571	1.0	-	2	ID=g12334.t4.CDS2;Parent=g12334.t4
HiC_scaffold_3	gmst	CDS	150208496	150208571	104.982789	-	2	ID=g12334.t3.CDS2;Parent=g12334.t3
HiC_scaffold_3	gmst	exon	150208496	150208571	104.982789	-	2	ID=g12334.t3.exon2;Parent=g12334.t3
HiC_scaffold_3	AUGUSTUS	intron	150208572	150209768	1.0	-	.	ID=g12334.t1.intron2;Parent=g12334.t1
HiC_scaffold_3	AUGUSTUS	intron	150208572	150209768	1.0	-	.	ID=g12334.t2.intron2;Parent=g12334.t2
HiC_scaffold_3	AUGUSTUS	intron	150208572	150209768	1.0	-	.	ID=g12334.t4.intron2;Parent=g12334.t4
HiC_scaffold_3	gmst	intron	150208572	150209768	104.982789	-	0	ID=g12334.t3.intron2;Parent=g12334.t3
HiC_scaffold_3	AUGUSTUS	exon	150209769	150209871	.	-	.	ID=g12334.t1.exon3;Parent=g12334.t1
HiC_scaffold_3	AUGUSTUS	exon	150209769	150209871	.	-	.	ID=g12334.t2.exon3;Parent=g12334.t2
HiC_scaffold_3	AUGUSTUS	exon	150209769	150209871	.	-	.	ID=g12334.t4.exon3;Parent=g12334.t4
HiC_scaffold_3	AUGUSTUS	CDS	150209769	150209871	1.0	-	0	ID=g12334.t1.CDS3;Parent=g12334.t1
HiC_scaffold_3	AUGUSTUS	CDS	150209769	150209871	1.0	-	0	ID=g12334.t2.CDS3;Parent=g12334.t2
HiC_scaffold_3	AUGUSTUS	CDS	150209769	150209871	1.0	-	0	ID=g12334.t4.CDS3;Parent=g12334.t4
HiC_scaffold_3	gmst	CDS	150209769	150209871	104.982789	-	0	ID=g12334.t3.CDS3;Parent=g12334.t3
HiC_scaffold_3	gmst	exon	150209769	150209871	104.982789	-	0	ID=g12334.t3.exon3;Parent=g12334.t3
HiC_scaffold_3	AUGUSTUS	intron	150209872	150210393	1.0	-	.	ID=g12334.t1.intron3;Parent=g12334.t1
HiC_scaffold_3	AUGUSTUS	intron	150209872	150210393	1.0	-	.	ID=g12334.t2.intron3;Parent=g12334.t2
HiC_scaffold_3	AUGUSTUS	intron	150209872	150210393	1.0	-	.	ID=g12334.t4.intron3;Parent=g12334.t4
HiC_scaffold_3	gmst	intron	150209872	150210393	104.982789	-	0	ID=g12334.t3.intron3;Parent=g12334.t3
HiC_scaffold_3	AUGUSTUS	exon	150210394	150210477	.	-	.	ID=g12334.t1.exon4;Parent=g12334.t1
HiC_scaffold_3	AUGUSTUS	exon	150210394	150210477	.	-	.	ID=g12334.t2.exon4;Parent=g12334.t2
HiC_scaffold_3	AUGUSTUS	exon	150210394	150210477	.	-	.	ID=g12334.t4.exon4;Parent=g12334.t4
HiC_scaffold_3	AUGUSTUS	CDS	150210394	150210477	1.0	-	0	ID=g12334.t1.CDS4;Parent=g12334.t1
HiC_scaffold_3	AUGUSTUS	CDS	150210394	150210477	1.0	-	0	ID=g12334.t2.CDS4;Parent=g12334.t2
HiC_scaffold_3	AUGUSTUS	CDS	150210394	150210477	1.0	-	0	ID=g12334.t4.CDS4;Parent=g12334.t4
HiC_scaffold_3	gmst	CDS	150210394	150210477	104.982789	-	0	ID=g12334.t3.CDS4;Parent=g12334.t3
HiC_scaffold_3	gmst	exon	150210394	150210477	104.982789	-	0	ID=g12334.t3.exon4;Parent=g12334.t3
HiC_scaffold_3	AUGUSTUS	intron	150210478	150211908	1.0	-	.	ID=g12334.t1.intron4;Parent=g12334.t1
HiC_scaffold_3	AUGUSTUS	intron	150210478	150211908	1.0	-	.	ID=g12334.t2.intron4;Parent=g12334.t2
HiC_scaffold_3	AUGUSTUS	intron	150210478	150211908	1.0	-	.	ID=g12334.t4.intron4;Parent=g12334.t4
HiC_scaffold_3	gmst	intron	150210478	150211908	104.982789	-	0	ID=g12334.t3.intron4;Parent=g12334.t3
HiC_scaffold_3	AUGUSTUS	exon	150211909	150211945	.	-	.	ID=g12334.t1.exon5;Parent=g12334.t1
HiC_scaffold_3	AUGUSTUS	exon	150211909	150211945	.	-	.	ID=g12334.t2.exon5;Parent=g12334.t2
HiC_scaffold_3	AUGUSTUS	exon	150211909	150211945	.	-	.	ID=g12334.t4.exon5;Parent=g12334.t4
HiC_scaffold_3	AUGUSTUS	CDS	150211909	150211945	1.0	-	1	ID=g12334.t1.CDS5;Parent=g12334.t1
HiC_scaffold_3	AUGUSTUS	CDS	150211909	150211945	1.0	-	1	ID=g12334.t2.CDS5;Parent=g12334.t2
HiC_scaffold_3	AUGUSTUS	CDS	150211909	150211945	1.0	-	1	ID=g12334.t4.CDS5;Parent=g12334.t4
HiC_scaffold_3	gmst	CDS	150211909	150211945	104.982789	-	1	ID=g12334.t3.CDS5;Parent=g12334.t3
HiC_scaffold_3	gmst	exon	150211909	150211945	104.982789	-	1	ID=g12334.t3.exon5;Parent=g12334.t3
HiC_scaffold_3	AUGUSTUS	intron	150211946	150220889	1.0	-	.	ID=g12334.t1.intron5;Parent=g12334.t1
HiC_scaffold_3	AUGUSTUS	intron	150211946	150220889	1.0	-	.	ID=g12334.t2.intron5;Parent=g12334.t2
HiC_scaffold_3	AUGUSTUS	intron	150211946	150220889	1.0	-	.	ID=g12334.t4.intron5;Parent=g12334.t4
HiC_scaffold_3	gmst	intron	150211946	150220889	104.982789	-	0	ID=g12334.t3.intron5;Parent=g12334.t3
HiC_scaffold_3	AUGUSTUS	exon	150220890	150220996	.	-	.	ID=g12334.t1.exon6;Parent=g12334.t1
HiC_scaffold_3	AUGUSTUS	exon	150220890	150220996	.	-	.	ID=g12334.t2.exon6;Parent=g12334.t2
HiC_scaffold_3	AUGUSTUS	exon	150220890	150220996	.	-	.	ID=g12334.t4.exon6;Parent=g12334.t4
HiC_scaffold_3	AUGUSTUS	CDS	150220890	150220996	1.0	-	0	ID=g12334.t1.CDS6;Parent=g12334.t1
HiC_scaffold_3	AUGUSTUS	CDS	150220890	150220996	1.0	-	0	ID=g12334.t2.CDS6;Parent=g12334.t2
HiC_scaffold_3	AUGUSTUS	CDS	150220890	150220996	1.0	-	0	ID=g12334.t4.CDS6;Parent=g12334.t4
HiC_scaffold_3	gmst	CDS	150220890	150220996	104.982789	-	0	ID=g12334.t3.CDS6;Parent=g12334.t3
HiC_scaffold_3	gmst	exon	150220890	150220996	104.982789	-	0	ID=g12334.t3.exon6;Parent=g12334.t3
HiC_scaffold_3	AUGUSTUS	intron	150220997	150221914	1.0	-	.	ID=g12334.t1.intron6;Parent=g12334.t1
HiC_scaffold_3	AUGUSTUS	intron	150220997	150221914	1.0	-	.	ID=g12334.t2.intron6;Parent=g12334.t2
HiC_scaffold_3	AUGUSTUS	intron	150220997	150221914	1.0	-	.	ID=g12334.t4.intron6;Parent=g12334.t4
HiC_scaffold_3	gmst	intron	150220997	150221914	104.982789	-	0	ID=g12334.t3.intron6;Parent=g12334.t3
HiC_scaffold_3	AUGUSTUS	exon	150221915	150222079	.	-	.	ID=g12334.t1.exon7;Parent=g12334.t1
HiC_scaffold_3	AUGUSTUS	exon	150221915	150222079	.	-	.	ID=g12334.t2.exon7;Parent=g12334.t2
HiC_scaffold_3	AUGUSTUS	exon	150221915	150222079	.	-	.	ID=g12334.t4.exon7;Parent=g12334.t4
HiC_scaffold_3	AUGUSTUS	CDS	150221915	150222079	1.0	-	0	ID=g12334.t1.CDS7;Parent=g12334.t1
HiC_scaffold_3	AUGUSTUS	CDS	150221915	150222079	1.0	-	0	ID=g12334.t2.CDS7;Parent=g12334.t2
HiC_scaffold_3	AUGUSTUS	CDS	150221915	150222079	1.0	-	0	ID=g12334.t4.CDS7;Parent=g12334.t4
HiC_scaffold_3	gmst	CDS	150221915	150222079	104.982789	-	0	ID=g12334.t3.CDS7;Parent=g12334.t3
HiC_scaffold_3	gmst	exon	150221915	150222079	104.982789	-	0	ID=g12334.t3.exon7;Parent=g12334.t3
HiC_scaffold_3	AUGUSTUS	intron	150222080	150222730	1.0	-	.	ID=g12334.t1.intron7;Parent=g12334.t1
HiC_scaffold_3	AUGUSTUS	intron	150222080	150222730	1.0	-	.	ID=g12334.t2.intron7;Parent=g12334.t2
HiC_scaffold_3	AUGUSTUS	intron	150222080	150222730	1.0	-	.	ID=g12334.t4.intron7;Parent=g12334.t4
HiC_scaffold_3	gmst	intron	150222080	150222730	104.982789	-	0	ID=g12334.t3.intron7;Parent=g12334.t3
HiC_scaffold_3	AUGUSTUS	exon	150222731	150222858	.	-	.	ID=g12334.t1.exon8;Parent=g12334.t1
HiC_scaffold_3	AUGUSTUS	exon	150222731	150222858	.	-	.	ID=g12334.t2.exon8;Parent=g12334.t2
HiC_scaffold_3	AUGUSTUS	exon	150222731	150222858	.	-	.	ID=g12334.t4.exon8;Parent=g12334.t4
HiC_scaffold_3	AUGUSTUS	CDS	150222731	150222858	1.0	-	2	ID=g12334.t1.CDS8;Parent=g12334.t1
HiC_scaffold_3	AUGUSTUS	CDS	150222731	150222858	1.0	-	2	ID=g12334.t2.CDS8;Parent=g12334.t2
HiC_scaffold_3	AUGUSTUS	CDS	150222731	150222858	1.0	-	2	ID=g12334.t4.CDS8;Parent=g12334.t4
HiC_scaffold_3	gmst	CDS	150222731	150222858	104.982789	-	2	ID=g12334.t3.CDS8;Parent=g12334.t3
HiC_scaffold_3	gmst	exon	150222731	150222858	104.982789	-	2	ID=g12334.t3.exon8;Parent=g12334.t3
HiC_scaffold_3	AUGUSTUS	intron	150222859	150230153	1.0	-	.	ID=g12334.t1.intron8;Parent=g12334.t1
HiC_scaffold_3	AUGUSTUS	intron	150222859	150230153	1.0	-	.	ID=g12334.t2.intron8;Parent=g12334.t2
HiC_scaffold_3	AUGUSTUS	intron	150222859	150230153	1.0	-	.	ID=g12334.t4.intron8;Parent=g12334.t4
HiC_scaffold_3	gmst	intron	150222859	150230153	104.982789	-	0	ID=g12334.t3.intron8;Parent=g12334.t3
HiC_scaffold_3	AUGUSTUS	exon	150230154	150230334	.	-	.	ID=g12334.t1.exon9;Parent=g12334.t1
HiC_scaffold_3	AUGUSTUS	exon	150230154	150230334	.	-	.	ID=g12334.t2.exon9;Parent=g12334.t2
HiC_scaffold_3	AUGUSTUS	exon	150230154	150230334	.	-	.	ID=g12334.t4.exon9;Parent=g12334.t4
HiC_scaffold_3	AUGUSTUS	CDS	150230154	150230334	1.0	-	0	ID=g12334.t1.CDS9;Parent=g12334.t1
HiC_scaffold_3	AUGUSTUS	CDS	150230154	150230334	1.0	-	0	ID=g12334.t2.CDS9;Parent=g12334.t2
HiC_scaffold_3	AUGUSTUS	CDS	150230154	150230334	1.0	-	0	ID=g12334.t4.CDS9;Parent=g12334.t4
HiC_scaffold_3	gmst	CDS	150230154	150230334	104.982789	-	0	ID=g12334.t3.CDS9;Parent=g12334.t3
HiC_scaffold_3	gmst	exon	150230154	150230334	104.982789	-	0	ID=g12334.t3.exon9;Parent=g12334.t3
HiC_scaffold_3	AUGUSTUS	intron	150230335	150235388	1.0	-	.	ID=g12334.t1.intron9;Parent=g12334.t1
HiC_scaffold_3	AUGUSTUS	intron	150230335	150235388	1.0	-	.	ID=g12334.t2.intron9;Parent=g12334.t2
HiC_scaffold_3	AUGUSTUS	intron	150230335	150235388	1.0	-	.	ID=g12334.t4.intron9;Parent=g12334.t4
HiC_scaffold_3	gmst	intron	150230335	150235388	104.982789	-	0	ID=g12334.t3.intron9;Parent=g12334.t3
HiC_scaffold_3	gmst	CDS	150235389	150235485	104.982789	-	1	ID=g12334.t3.CDS10;Parent=g12334.t3
HiC_scaffold_3	gmst	exon	150235389	150235485	104.982789	-	1	ID=g12334.t3.exon10;Parent=g12334.t3
HiC_scaffold_3	AUGUSTUS	exon	150235389	150235489	.	-	.	ID=g12334.t1.exon10;Parent=g12334.t1
HiC_scaffold_3	AUGUSTUS	exon	150235389	150235489	.	-	.	ID=g12334.t2.exon10;Parent=g12334.t2
HiC_scaffold_3	AUGUSTUS	exon	150235389	150235489	.	-	.	ID=g12334.t4.exon10;Parent=g12334.t4
HiC_scaffold_3	AUGUSTUS	CDS	150235389	150235489	1.0	-	2	ID=g12334.t1.CDS10;Parent=g12334.t1
HiC_scaffold_3	AUGUSTUS	CDS	150235389	150235489	1.0	-	2	ID=g12334.t2.CDS10;Parent=g12334.t2
HiC_scaffold_3	AUGUSTUS	CDS	150235389	150235489	1.0	-	2	ID=g12334.t4.CDS10;Parent=g12334.t4
HiC_scaffold_3	gmst	intron	150235486	150235917	104.982789	-	0	ID=g12334.t3.intron10;Parent=g12334.t3
HiC_scaffold_3	AUGUSTUS	intron	150235490	150235917	1.0	-	.	ID=g12334.t2.intron10;Parent=g12334.t2
HiC_scaffold_3	AUGUSTUS	intron	150235490	150239748	1.0	-	.	ID=g12334.t1.intron10;Parent=g12334.t1
HiC_scaffold_3	AUGUSTUS	intron	150235490	150239748	1.0	-	.	ID=g12334.t4.intron10;Parent=g12334.t4
HiC_scaffold_3	AUGUSTUS	exon	150235918	150235966	.	-	.	ID=g12334.t2.exon11;Parent=g12334.t2
HiC_scaffold_3	AUGUSTUS	CDS	150235918	150235966	1.0	-	0	ID=g12334.t2.CDS11;Parent=g12334.t2
HiC_scaffold_3	gmst	CDS	150235918	150235970	104.982789	-	0	ID=g12334.t3.CDS11;Parent=g12334.t3
HiC_scaffold_3	gmst	exon	150235918	150235970	104.982789	-	0	ID=g12334.t3.exon11;Parent=g12334.t3
HiC_scaffold_3	AUGUSTUS	start_codon	150235964	150235966	.	-	0	ID=g12334.t2.start1;Parent=g12334.t2
HiC_scaffold_3	gmst	start_codon	150235968	150235970	104.982789	-	0	ID=g12334.t3.start1;Parent=g12334.t3
HiC_scaffold_3	AUGUSTUS	exon	150239749	150239861	.	-	.	ID=g12334.t1.exon11;Parent=g12334.t1
HiC_scaffold_3	AUGUSTUS	CDS	150239749	150239861	1.0	-	1	ID=g12334.t1.CDS11;Parent=g12334.t1
HiC_scaffold_3	AUGUSTUS	exon	150239749	150239864	.	-	.	ID=g12334.t4.exon11;Parent=g12334.t4
HiC_scaffold_3	AUGUSTUS	CDS	150239749	150239864	1.0	-	1	ID=g12334.t4.CDS11;Parent=g12334.t4
HiC_scaffold_3	AUGUSTUS	intron	150239862	150242859	1.0	-	.	ID=g12334.t1.intron11;Parent=g12334.t1
HiC_scaffold_3	AUGUSTUS	intron	150239865	150242859	1.0	-	.	ID=g12334.t4.intron11;Parent=g12334.t4
HiC_scaffold_3	AUGUSTUS	exon	150242860	150242954	.	-	.	ID=g12334.t1.exon12;Parent=g12334.t1
HiC_scaffold_3	AUGUSTUS	exon	150242860	150242954	.	-	.	ID=g12334.t4.exon12;Parent=g12334.t4
HiC_scaffold_3	AUGUSTUS	CDS	150242860	150242954	1.0	-	0	ID=g12334.t1.CDS12;Parent=g12334.t1
HiC_scaffold_3	AUGUSTUS	CDS	150242860	150242954	1.0	-	0	ID=g12334.t4.CDS12;Parent=g12334.t4
HiC_scaffold_3	AUGUSTUS	start_codon	150242952	150242954	.	-	0	ID=g12334.t1.start1;Parent=g12334.t1
HiC_scaffold_3	AUGUSTUS	start_codon	150242952	150242954	.	-	0	ID=g12334.t4.start1;Parent=g12334.t4
HiC_scaffold_3	gmst	stop_codon	150253366	150253368	26.767123	-	0	ID=g12335.t1.stop1;Parent=g12335.t1
HiC_scaffold_3	gmst	gene	150253366	150253686	.	-	.	ID=g12335
HiC_scaffold_3	gmst	mRNA	150253366	150253686	.	-	.	ID=g12335.t1;Parent=g12335
HiC_scaffold_3	gmst	CDS	150253366	150253686	26.767123	-	0	ID=g12335.t1.CDS1;Parent=g12335.t1
HiC_scaffold_3	gmst	exon	150253366	150253686	26.767123	-	0	ID=g12335.t1.exon1;Parent=g12335.t1
HiC_scaffold_3	gmst	start_codon	150253684	150253686	26.767123	-	0	ID=g12335.t1.start1;Parent=g12335.t1
HiC_scaffold_3	AUGUSTUS	stop_codon	150254564	150254566	.	-	0	ID=g12336.t1.stop1;Parent=g12336.t1
HiC_scaffold_3	AUGUSTUS	exon	150254564	150254614	.	-	.	ID=g12336.t1.exon1;Parent=g12336.t1
HiC_scaffold_3	AUGUSTUS	CDS	150254564	150254614	1.0	-	0	ID=g12336.t1.CDS1;Parent=g12336.t1
HiC_scaffold_3	AUGUSTUS	gene	150254564	150304187	.	-	.	ID=g12336
HiC_scaffold_3	AUGUSTUS	mRNA	150254564	150304187	1.0	-	.	ID=g12336.t1;Parent=g12336;em_target=9668.ENSMPUP00000000097;em_score=427.6;em_evalue=1.9e-131;em_tcov=.;em_OGs=KOG0420@1|root,KOG0420@2759|Eukaryota,38TD7@33154|Opisthokonta,3BD5A@33208|Metazoa,3CVD6@33213|Bilateria,486Q3@7711|Chordata,494MB@7742|Vertebrata,3J9A3@40674|Mammalia,3EHTW@33554|Carnivora;em_COG_cat=O;em_desc=Belongs to the ubiquitin-conjugating enzyme family;em_max_annot_lvl=33208|Metazoa;em_Preferred_name=UBE2F;em_EC=2.3.2.23;em_KEGG_ko=ko:K10687;em_KEGG_Pathway=ko04120,map04120;em_BRITE=ko00000,ko00001,ko01000,ko04121;em_PFAMs=UQ_con;em_GOs=GO:0003674,GO:0003824,GO:0004842,GO:0005488,GO:0005515,GO:0005575,GO:0005622,GO:0005623,GO:0005737,GO:0005829,GO:0006464,GO:0006807,GO:0008150,GO:0008152,GO:0009966,GO:0009968,GO:0009987,GO:0010646,GO:0010648,GO:0016567,GO:0016740,GO:0019538,GO:0019787,GO:0019788,GO:0019899,GO:0023051,GO:0023057,GO:0031625,GO:0032446,GO:0036211,GO:0043170,GO:0043412,GO:0043516,GO:0043518,GO:0043687,GO:0044237,GO:0044238,GO:0044260,GO:0044267,GO:0044389,GO:0044424,GO:0044444,GO:0044464,GO:0045116,GO:0048519,GO:0048523,GO:0048583,GO:0048585,GO:0050789,GO:0050794,GO:0061630,GO:0061650,GO:0061654,GO:0061659,GO:0065007,GO:0070647,GO:0071704,GO:0080134,GO:0080135,GO:0140096,GO:1901564,GO:1901796,GO:1901797,GO:1902531,GO:1902532,GO:2001020,GO:2001021
HiC_scaffold_3	AUGUSTUS	intron	150254615	150258334	1.0	-	.	ID=g12336.t1.intron1;Parent=g12336.t1
HiC_scaffold_3	AUGUSTUS	exon	150258335	150258397	.	-	.	ID=g12336.t1.exon2;Parent=g12336.t1
HiC_scaffold_3	AUGUSTUS	CDS	150258335	150258397	1.0	-	0	ID=g12336.t1.CDS2;Parent=g12336.t1
HiC_scaffold_3	AUGUSTUS	intron	150258398	150261156	1.0	-	.	ID=g12336.t1.intron2;Parent=g12336.t1
HiC_scaffold_3	AUGUSTUS	exon	150261157	150261189	.	-	.	ID=g12336.t1.exon3;Parent=g12336.t1
HiC_scaffold_3	AUGUSTUS	CDS	150261157	150261189	1.0	-	0	ID=g12336.t1.CDS3;Parent=g12336.t1
HiC_scaffold_3	AUGUSTUS	intron	150261190	150263894	1.0	-	.	ID=g12336.t1.intron3;Parent=g12336.t1
HiC_scaffold_3	AUGUSTUS	exon	150263895	150263952	.	-	.	ID=g12336.t1.exon4;Parent=g12336.t1
HiC_scaffold_3	AUGUSTUS	CDS	150263895	150263952	1.0	-	1	ID=g12336.t1.CDS4;Parent=g12336.t1
HiC_scaffold_3	AUGUSTUS	intron	150263953	150268071	1.0	-	.	ID=g12336.t1.intron4;Parent=g12336.t1
HiC_scaffold_3	AUGUSTUS	exon	150268072	150268142	.	-	.	ID=g12336.t1.exon5;Parent=g12336.t1
HiC_scaffold_3	AUGUSTUS	CDS	150268072	150268142	1.0	-	0	ID=g12336.t1.CDS5;Parent=g12336.t1
HiC_scaffold_3	AUGUSTUS	intron	150268143	150274702	1.0	-	.	ID=g12336.t1.intron5;Parent=g12336.t1
HiC_scaffold_3	AUGUSTUS	exon	150274703	150274770	.	-	.	ID=g12336.t1.exon6;Parent=g12336.t1
HiC_scaffold_3	AUGUSTUS	CDS	150274703	150274770	1.0	-	2	ID=g12336.t1.CDS6;Parent=g12336.t1
HiC_scaffold_3	AUGUSTUS	intron	150274771	150290351	1.0	-	.	ID=g12336.t1.intron6;Parent=g12336.t1
HiC_scaffold_3	AUGUSTUS	exon	150290352	150290417	.	-	.	ID=g12336.t1.exon7;Parent=g12336.t1
HiC_scaffold_3	AUGUSTUS	CDS	150290352	150290417	1.0	-	2	ID=g12336.t1.CDS7;Parent=g12336.t1
HiC_scaffold_3	AUGUSTUS	intron	150290418	150294423	1.0	-	.	ID=g12336.t1.intron7;Parent=g12336.t1
HiC_scaffold_3	AUGUSTUS	exon	150294424	150294453	.	-	.	ID=g12336.t1.exon8;Parent=g12336.t1
HiC_scaffold_3	AUGUSTUS	CDS	150294424	150294453	1.0	-	2	ID=g12336.t1.CDS8;Parent=g12336.t1
HiC_scaffold_3	AUGUSTUS	intron	150294454	150304069	1.0	-	.	ID=g12336.t1.intron8;Parent=g12336.t1
HiC_scaffold_3	AUGUSTUS	exon	150304070	150304187	.	-	.	ID=g12336.t1.exon9;Parent=g12336.t1
HiC_scaffold_3	AUGUSTUS	CDS	150304070	150304187	1.0	-	0	ID=g12336.t1.CDS9;Parent=g12336.t1
HiC_scaffold_3	AUGUSTUS	start_codon	150304185	150304187	.	-	0	ID=g12336.t1.start1;Parent=g12336.t1
HiC_scaffold_3	AUGUSTUS	stop_codon	150346469	150346471	.	-	0	ID=g12337.t1.stop1;Parent=g12337.t1
HiC_scaffold_3	AUGUSTUS	exon	150346469	150346724	.	-	.	ID=g12337.t1.exon1;Parent=g12337.t1
HiC_scaffold_3	AUGUSTUS	CDS	150346469	150346724	1.0	-	1	ID=g12337.t1.CDS1;Parent=g12337.t1
HiC_scaffold_3	AUGUSTUS	gene	150346469	150388129	.	-	.	ID=g12337
HiC_scaffold_3	AUGUSTUS	mRNA	150346469	150388129	1.0	-	.	ID=g12337.t1;Parent=g12337;em_target=9668.ENSMPUP00000000095;em_score=334.1;em_evalue=3.6e-103;em_tcov=.;em_OGs=2DHBW@1|root,2S0TC@2759|Eukaryota,3A1R3@33154|Opisthokonta,3BR00@33208|Metazoa,3D7IJ@33213|Bilateria,48ERD@7711|Chordata,49BHD@7742|Vertebrata,3JH7C@40674|Mammalia,3EV49@33554|Carnivora;em_COG_cat=T;em_desc=Receptor (G protein-coupled) activity modifying protein 1;em_max_annot_lvl=33208|Metazoa;em_Preferred_name=RAMP1;em_KEGG_ko=ko:K08447;em_KEGG_Pathway=ko04270,map04270;em_BRITE=ko00000,ko00001,ko04030;em_PFAMs=RAMP;em_GOs=GO:0001525,GO:0001568,GO:0001635,GO:0001653,GO:0001664,GO:0001944,GO:0003674,GO:0004888,GO:0004930,GO:0005102,GO:0005215,GO:0005488,GO:0005515,GO:0005575,GO:0005576,GO:0005615,GO:0005623,GO:0005886,GO:0005887,GO:0006810,GO:0006811,GO:0006812,GO:0006816,GO:0006897,GO:0006898,GO:0007154,GO:0007165,GO:0007186,GO:0007187,GO:0007188,GO:0007189,GO:0007275,GO:0008104,GO:0008150,GO:0008152,GO:0008528,GO:0008565,GO:0009653,GO:0009889,GO:0009891,GO:0009893,GO:0009986,GO:0009987,GO:0010556,GO:0010557,GO:0010559,GO:0010560,GO:0010604,GO:0015026,GO:0015031,GO:0015833,GO:0016020,GO:0016021,GO:0016192,GO:0017046,GO:0019222,GO:0019932,GO:0019933,GO:0019935,GO:0023052,GO:0030001,GO:0031224,GO:0031226,GO:0031323,GO:0031325,GO:0031326,GO:0031328,GO:0031399,GO:0031401,GO:0031623,GO:0032268,GO:0032270,GO:0032501,GO:0032502,GO:0032991,GO:0033036,GO:0033218,GO:0034613,GO:0035239,GO:0035295,GO:0035556,GO:0038023,GO:0038037,GO:0042277,GO:0042562,GO:0042886,GO:0043112,GO:0043170,GO:0043235,GO:0044237,GO:0044260,GO:0044421,GO:0044425,GO:0044459,GO:0044464,GO:0045184,GO:0046982,GO:0046983,GO:0048514,GO:0048518,GO:0048522,GO:0048646,GO:0048731,GO:0048856,GO:0050789,GO:0050794,GO:0050896,GO:0051171,GO:0051173,GO:0051179,GO:0051234,GO:0051246,GO:0051247,GO:0051641,GO:0051716,GO:0060049,GO:0060050,GO:0060089,GO:0060255,GO:0065007,GO:0070727,GO:0070838,GO:0071702,GO:0071704,GO:0071705,GO:0071944,GO:0072358,GO:0072359,GO:0072511,GO:0072657,GO:0072659,GO:0080090,GO:0097642,GO:0097643,GO:0097644,GO:0097646,GO:0097647,GO:0097648,GO:0098657,GO:0098796,GO:0098797,GO:0098802,GO:1903018,GO:1903020,GO:1903439,GO:1903440,GO:1990406,GO:1990407,GO:1990408,GO:1990778,GO:2000112
HiC_scaffold_3	AUGUSTUS	intron	150346725	150372351	1.0	-	.	ID=g12337.t1.intron1;Parent=g12337.t1
HiC_scaffold_3	AUGUSTUS	exon	150372352	150372490	.	-	.	ID=g12337.t1.exon2;Parent=g12337.t1
HiC_scaffold_3	AUGUSTUS	CDS	150372352	150372490	1.0	-	2	ID=g12337.t1.CDS2;Parent=g12337.t1
HiC_scaffold_3	AUGUSTUS	intron	150372491	150388077	1.0	-	.	ID=g12337.t1.intron2;Parent=g12337.t1
HiC_scaffold_3	AUGUSTUS	exon	150388078	150388129	.	-	.	ID=g12337.t1.exon3;Parent=g12337.t1
HiC_scaffold_3	AUGUSTUS	CDS	150388078	150388129	1.0	-	0	ID=g12337.t1.CDS3;Parent=g12337.t1
HiC_scaffold_3	AUGUSTUS	start_codon	150388127	150388129	.	-	0	ID=g12337.t1.start1;Parent=g12337.t1
HiC_scaffold_3	AUGUSTUS	stop_codon	150401464	150401466	.	-	0	ID=g12338.t1.stop1;Parent=g12338.t1
HiC_scaffold_3	AUGUSTUS	exon	150401464	150401587	.	-	.	ID=g12338.t1.exon1;Parent=g12338.t1
HiC_scaffold_3	AUGUSTUS	CDS	150401464	150401587	1.0	-	1	ID=g12338.t1.CDS1;Parent=g12338.t1
HiC_scaffold_3	AUGUSTUS	gene	150401464	150418950	.	-	.	ID=g12338
HiC_scaffold_3	AUGUSTUS	mRNA	150401464	150418950	.	-	.	ID=g12338.t1;Parent=g12338;em_target=9668.ENSMPUP00000000094;em_score=2208.5;em_evalue=0.0;em_tcov=.;em_OGs=2C13N@1|root,2S2NU@2759|Eukaryota,39RBR@33154|Opisthokonta,3BJXN@33208|Metazoa,3D0TQ@33213|Bilateria,47Z3B@7711|Chordata,496UP@7742|Vertebrata,3J429@40674|Mammalia,3ENSR@33554|Carnivora;em_COG_cat=A;em_desc=RNA binding motif protein 44;em_max_annot_lvl=33208|Metazoa;em_Preferred_name=RBM44;em_PFAMs=RRM_1;em_GOs=GO:0003674,GO:0005488,GO:0005515,GO:0005575,GO:0005576,GO:0005622,GO:0005623,GO:0005737,GO:0042802,GO:0042803,GO:0044421,GO:0044424,GO:0044464,GO:0045171,GO:0046983
HiC_scaffold_3	AUGUSTUS	intron	150401588	150401722	1.0	-	.	ID=g12338.t1.intron1;Parent=g12338.t1
HiC_scaffold_3	AUGUSTUS	exon	150401723	150401868	.	-	.	ID=g12338.t1.exon2;Parent=g12338.t1
HiC_scaffold_3	AUGUSTUS	CDS	150401723	150401868	1.0	-	0	ID=g12338.t1.CDS2;Parent=g12338.t1
HiC_scaffold_3	AUGUSTUS	intron	150401869	150403526	0.99	-	.	ID=g12338.t1.intron2;Parent=g12338.t1
HiC_scaffold_3	AUGUSTUS	exon	150403527	150403815	.	-	.	ID=g12338.t1.exon3;Parent=g12338.t1
HiC_scaffold_3	AUGUSTUS	CDS	150403527	150403815	1.0	-	1	ID=g12338.t1.CDS3;Parent=g12338.t1
HiC_scaffold_3	AUGUSTUS	intron	150403816	150406008	1.0	-	.	ID=g12338.t1.intron3;Parent=g12338.t1
HiC_scaffold_3	AUGUSTUS	exon	150406009	150406082	.	-	.	ID=g12338.t1.exon4;Parent=g12338.t1
HiC_scaffold_3	AUGUSTUS	CDS	150406009	150406082	1.0	-	0	ID=g12338.t1.CDS4;Parent=g12338.t1
HiC_scaffold_3	AUGUSTUS	intron	150406083	150406190	1.0	-	.	ID=g12338.t1.intron4;Parent=g12338.t1
HiC_scaffold_3	AUGUSTUS	exon	150406191	150406270	.	-	.	ID=g12338.t1.exon5;Parent=g12338.t1
HiC_scaffold_3	AUGUSTUS	CDS	150406191	150406270	0.88	-	2	ID=g12338.t1.CDS5;Parent=g12338.t1
HiC_scaffold_3	AUGUSTUS	intron	150406271	150408911	0.88	-	.	ID=g12338.t1.intron5;Parent=g12338.t1
HiC_scaffold_3	AUGUSTUS	exon	150408912	150409040	.	-	.	ID=g12338.t1.exon6;Parent=g12338.t1
HiC_scaffold_3	AUGUSTUS	CDS	150408912	150409040	0.99	-	2	ID=g12338.t1.CDS6;Parent=g12338.t1
HiC_scaffold_3	AUGUSTUS	intron	150409041	150409782	1.0	-	.	ID=g12338.t1.intron6;Parent=g12338.t1
HiC_scaffold_3	AUGUSTUS	exon	150409783	150409897	.	-	.	ID=g12338.t1.exon7;Parent=g12338.t1
HiC_scaffold_3	AUGUSTUS	CDS	150409783	150409897	0.98	-	0	ID=g12338.t1.CDS7;Parent=g12338.t1
HiC_scaffold_3	AUGUSTUS	intron	150409898	150411054	0.98	-	.	ID=g12338.t1.intron7;Parent=g12338.t1
HiC_scaffold_3	AUGUSTUS	exon	150411055	150411080	.	-	.	ID=g12338.t1.exon8;Parent=g12338.t1
HiC_scaffold_3	AUGUSTUS	CDS	150411055	150411080	0.98	-	2	ID=g12338.t1.CDS8;Parent=g12338.t1
HiC_scaffold_3	AUGUSTUS	intron	150411081	150411530	0.98	-	.	ID=g12338.t1.intron8;Parent=g12338.t1
HiC_scaffold_3	AUGUSTUS	exon	150411531	150411616	.	-	.	ID=g12338.t1.exon9;Parent=g12338.t1
HiC_scaffold_3	AUGUSTUS	CDS	150411531	150411616	0.98	-	1	ID=g12338.t1.CDS9;Parent=g12338.t1
HiC_scaffold_3	AUGUSTUS	intron	150411617	150411747	1.0	-	.	ID=g12338.t1.intron9;Parent=g12338.t1
HiC_scaffold_3	AUGUSTUS	exon	150411748	150411770	.	-	.	ID=g12338.t1.exon10;Parent=g12338.t1
HiC_scaffold_3	AUGUSTUS	CDS	150411748	150411770	1.0	-	0	ID=g12338.t1.CDS10;Parent=g12338.t1
HiC_scaffold_3	AUGUSTUS	intron	150411771	150411856	1.0	-	.	ID=g12338.t1.intron10;Parent=g12338.t1
HiC_scaffold_3	AUGUSTUS	exon	150411857	150412040	.	-	.	ID=g12338.t1.exon11;Parent=g12338.t1
HiC_scaffold_3	AUGUSTUS	CDS	150411857	150412040	1.0	-	1	ID=g12338.t1.CDS11;Parent=g12338.t1
HiC_scaffold_3	AUGUSTUS	intron	150412041	150412519	1.0	-	.	ID=g12338.t1.intron11;Parent=g12338.t1
HiC_scaffold_3	AUGUSTUS	exon	150412520	150412696	.	-	.	ID=g12338.t1.exon12;Parent=g12338.t1
HiC_scaffold_3	AUGUSTUS	CDS	150412520	150412696	1.0	-	1	ID=g12338.t1.CDS12;Parent=g12338.t1
HiC_scaffold_3	AUGUSTUS	intron	150412697	150413870	1.0	-	.	ID=g12338.t1.intron12;Parent=g12338.t1
HiC_scaffold_3	AUGUSTUS	exon	150413871	150413929	.	-	.	ID=g12338.t1.exon13;Parent=g12338.t1
HiC_scaffold_3	AUGUSTUS	CDS	150413871	150413929	1.0	-	0	ID=g12338.t1.CDS13;Parent=g12338.t1
HiC_scaffold_3	AUGUSTUS	intron	150413930	150414396	1.0	-	.	ID=g12338.t1.intron13;Parent=g12338.t1
HiC_scaffold_3	AUGUSTUS	exon	150414397	150416006	.	-	.	ID=g12338.t1.exon14;Parent=g12338.t1
HiC_scaffold_3	AUGUSTUS	CDS	150414397	150416006	1.0	-	2	ID=g12338.t1.CDS14;Parent=g12338.t1
HiC_scaffold_3	AUGUSTUS	intron	150416007	150418877	1.0	-	.	ID=g12338.t1.intron14;Parent=g12338.t1
HiC_scaffold_3	AUGUSTUS	exon	150418878	150418950	.	-	.	ID=g12338.t1.exon15;Parent=g12338.t1
HiC_scaffold_3	AUGUSTUS	CDS	150418878	150418950	1.0	-	0	ID=g12338.t1.CDS15;Parent=g12338.t1
HiC_scaffold_3	AUGUSTUS	start_codon	150418948	150418950	.	-	0	ID=g12338.t1.start1;Parent=g12338.t1
HiC_scaffold_3	gmst	stop_codon	150450264	150450266	146.332116	-	0	ID=g12339.t1.stop1;Parent=g12339.t1
HiC_scaffold_3	gmst	stop_codon	150450264	150450266	152.271663	-	0	ID=g12339.t2.stop1;Parent=g12339.t2
HiC_scaffold_3	gmst	CDS	150450264	150451987	146.332116	-	2	ID=g12339.t1.CDS1;Parent=g12339.t1
HiC_scaffold_3	gmst	exon	150450264	150451987	146.332116	-	2	ID=g12339.t1.exon1;Parent=g12339.t1
HiC_scaffold_3	gmst	CDS	150450264	150451987	152.271663	-	2	ID=g12339.t2.CDS1;Parent=g12339.t2
HiC_scaffold_3	gmst	exon	150450264	150451987	152.271663	-	2	ID=g12339.t2.exon1;Parent=g12339.t2
HiC_scaffold_3	gmst	gene	150450264	150517589	.	-	.	ID=g12339
HiC_scaffold_3	gmst	mRNA	150450264	150517589	.	-	.	ID=g12339.t1;Parent=g12339;em_target=29073.XP_008688508.1;em_score=1276.9;em_evalue=0.0;em_tcov=.;em_OGs=KOG2010@1|root,KOG2010@2759|Eukaryota,38FHJ@33154|Opisthokonta,3BIFY@33208|Metazoa,3CUPD@33213|Bilateria,48676@7711|Chordata,48X1R@7742|Vertebrata,3J6BZ@40674|Mammalia,3ETYG@33554|Carnivora;em_COG_cat=S;em_desc=Leucine rich repeat (in FLII) interacting protein 1;em_max_annot_lvl=33208|Metazoa;em_Preferred_name=LRRFIP1;em_PFAMs=LRRFIP;em_GOs=GO:0000122,GO:0000976,GO:0000977,GO:0000978,GO:0000981,GO:0000982,GO:0000987,GO:0001012,GO:0001067,GO:0001078,GO:0001227,GO:0001817,GO:0001819,GO:0003674,GO:0003676,GO:0003677,GO:0003690,GO:0003700,GO:0003723,GO:0003725,GO:0005488,GO:0005515,GO:0005575,GO:0005622,GO:0005623,GO:0005634,GO:0005737,GO:0005829,GO:0005856,GO:0005886,GO:0006355,GO:0006357,GO:0008150,GO:0009889,GO:0009890,GO:0009892,GO:0010468,GO:0010556,GO:0010558,GO:0010605,GO:0010629,GO:0016020,GO:0019219,GO:0019222,GO:0031323,GO:0031324,GO:0031326,GO:0031327,GO:0032479,GO:0032481,GO:0042802,GO:0042803,GO:0043226,GO:0043227,GO:0043228,GO:0043229,GO:0043231,GO:0043232,GO:0043565,GO:0044093,GO:0044212,GO:0044424,GO:0044444,GO:0044464,GO:0045892,GO:0045934,GO:0046983,GO:0048518,GO:0048519,GO:0048523,GO:0050789,GO:0050794,GO:0051090,GO:0051091,GO:0051092,GO:0051171,GO:0051172,GO:0051239,GO:0051240,GO:0051252,GO:0051253,GO:0060255,GO:0065007,GO:0065009,GO:0071944,GO:0080090,GO:0097159,GO:0140110,GO:1901363,GO:1902679,GO:1903506,GO:1903507,GO:1990837,GO:2000112,GO:2000113,GO:2001141;em_KEGG_ko=ko:K17785;em_BRITE=ko00000,ko03029
HiC_scaffold_3	gmst	mRNA	150450264	150517589	.	-	.	ID=g12339.t2;Parent=g12339;em_target=29073.XP_008688508.1;em_score=1349.3;em_evalue=0.0;em_tcov=.;em_OGs=KOG2010@1|root,KOG2010@2759|Eukaryota,38FHJ@33154|Opisthokonta,3BIFY@33208|Metazoa,3CUPD@33213|Bilateria,48676@7711|Chordata,48X1R@7742|Vertebrata,3J6BZ@40674|Mammalia,3ETYG@33554|Carnivora;em_COG_cat=S;em_desc=Leucine rich repeat (in FLII) interacting protein 1;em_max_annot_lvl=33208|Metazoa;em_Preferred_name=LRRFIP1;em_PFAMs=LRRFIP;em_GOs=GO:0000122,GO:0000976,GO:0000977,GO:0000978,GO:0000981,GO:0000982,GO:0000987,GO:0001012,GO:0001067,GO:0001078,GO:0001227,GO:0001817,GO:0001819,GO:0003674,GO:0003676,GO:0003677,GO:0003690,GO:0003700,GO:0003723,GO:0003725,GO:0005488,GO:0005515,GO:0005575,GO:0005622,GO:0005623,GO:0005634,GO:0005737,GO:0005829,GO:0005856,GO:0005886,GO:0006355,GO:0006357,GO:0008150,GO:0009889,GO:0009890,GO:0009892,GO:0010468,GO:0010556,GO:0010558,GO:0010605,GO:0010629,GO:0016020,GO:0019219,GO:0019222,GO:0031323,GO:0031324,GO:0031326,GO:0031327,GO:0032479,GO:0032481,GO:0042802,GO:0042803,GO:0043226,GO:0043227,GO:0043228,GO:0043229,GO:0043231,GO:0043232,GO:0043565,GO:0044093,GO:0044212,GO:0044424,GO:0044444,GO:0044464,GO:0045892,GO:0045934,GO:0046983,GO:0048518,GO:0048519,GO:0048523,GO:0050789,GO:0050794,GO:0051090,GO:0051091,GO:0051092,GO:0051171,GO:0051172,GO:0051239,GO:0051240,GO:0051252,GO:0051253,GO:0060255,GO:0065007,GO:0065009,GO:0071944,GO:0080090,GO:0097159,GO:0140110,GO:1901363,GO:1902679,GO:1903506,GO:1903507,GO:1990837,GO:2000112,GO:2000113,GO:2001141;em_KEGG_ko=ko:K17785;em_BRITE=ko00000,ko03029
HiC_scaffold_3	gmst	intron	150451988	150454328	146.332116	-	0	ID=g12339.t1.intron1;Parent=g12339.t1
HiC_scaffold_3	gmst	intron	150451988	150454328	152.271663	-	0	ID=g12339.t2.intron1;Parent=g12339.t2
HiC_scaffold_3	gmst	CDS	150454329	150454470	146.332116	-	0	ID=g12339.t1.CDS2;Parent=g12339.t1
HiC_scaffold_3	gmst	exon	150454329	150454470	146.332116	-	0	ID=g12339.t1.exon2;Parent=g12339.t1
HiC_scaffold_3	gmst	CDS	150454329	150454470	152.271663	-	0	ID=g12339.t2.CDS2;Parent=g12339.t2
HiC_scaffold_3	gmst	exon	150454329	150454470	152.271663	-	0	ID=g12339.t2.exon2;Parent=g12339.t2
HiC_scaffold_3	gmst	intron	150454471	150457942	146.332116	-	0	ID=g12339.t1.intron2;Parent=g12339.t1
HiC_scaffold_3	gmst	intron	150454471	150457942	152.271663	-	0	ID=g12339.t2.intron2;Parent=g12339.t2
HiC_scaffold_3	gmst	CDS	150457943	150458035	146.332116	-	0	ID=g12339.t1.CDS3;Parent=g12339.t1
HiC_scaffold_3	gmst	exon	150457943	150458035	146.332116	-	0	ID=g12339.t1.exon3;Parent=g12339.t1
HiC_scaffold_3	gmst	CDS	150457943	150458035	152.271663	-	0	ID=g12339.t2.CDS3;Parent=g12339.t2
HiC_scaffold_3	gmst	exon	150457943	150458035	152.271663	-	0	ID=g12339.t2.exon3;Parent=g12339.t2
HiC_scaffold_3	gmst	intron	150458036	150460203	146.332116	-	0	ID=g12339.t1.intron3;Parent=g12339.t1
HiC_scaffold_3	gmst	intron	150458036	150460203	152.271663	-	0	ID=g12339.t2.intron3;Parent=g12339.t2
HiC_scaffold_3	gmst	CDS	150460204	150460374	146.332116	-	0	ID=g12339.t1.CDS4;Parent=g12339.t1
HiC_scaffold_3	gmst	exon	150460204	150460374	146.332116	-	0	ID=g12339.t1.exon4;Parent=g12339.t1
HiC_scaffold_3	gmst	CDS	150460204	150460374	152.271663	-	0	ID=g12339.t2.CDS4;Parent=g12339.t2
HiC_scaffold_3	gmst	exon	150460204	150460374	152.271663	-	0	ID=g12339.t2.exon4;Parent=g12339.t2
HiC_scaffold_3	gmst	intron	150460375	150462089	152.271663	-	0	ID=g12339.t2.intron4;Parent=g12339.t2
HiC_scaffold_3	gmst	intron	150460375	150463760	146.332116	-	0	ID=g12339.t1.intron4;Parent=g12339.t1
HiC_scaffold_3	gmst	CDS	150462090	150462161	152.271663	-	0	ID=g12339.t2.CDS5;Parent=g12339.t2
HiC_scaffold_3	gmst	exon	150462090	150462161	152.271663	-	0	ID=g12339.t2.exon5;Parent=g12339.t2
HiC_scaffold_3	gmst	intron	150462162	150463760	152.271663	-	0	ID=g12339.t2.intron5;Parent=g12339.t2
HiC_scaffold_3	gmst	CDS	150463761	150463886	146.332116	-	0	ID=g12339.t1.CDS5;Parent=g12339.t1
HiC_scaffold_3	gmst	exon	150463761	150463886	146.332116	-	0	ID=g12339.t1.exon5;Parent=g12339.t1
HiC_scaffold_3	gmst	CDS	150463761	150463886	152.271663	-	0	ID=g12339.t2.CDS6;Parent=g12339.t2
HiC_scaffold_3	gmst	exon	150463761	150463886	152.271663	-	0	ID=g12339.t2.exon6;Parent=g12339.t2
HiC_scaffold_3	gmst	intron	150463887	150464285	146.332116	-	0	ID=g12339.t1.intron5;Parent=g12339.t1
HiC_scaffold_3	gmst	intron	150463887	150464285	152.271663	-	0	ID=g12339.t2.intron6;Parent=g12339.t2
HiC_scaffold_3	gmst	CDS	150464286	150464321	146.332116	-	0	ID=g12339.t1.CDS6;Parent=g12339.t1
HiC_scaffold_3	gmst	exon	150464286	150464321	146.332116	-	0	ID=g12339.t1.exon6;Parent=g12339.t1
HiC_scaffold_3	gmst	CDS	150464286	150464321	152.271663	-	0	ID=g12339.t2.CDS7;Parent=g12339.t2
HiC_scaffold_3	gmst	exon	150464286	150464321	152.271663	-	0	ID=g12339.t2.exon7;Parent=g12339.t2
HiC_scaffold_3	gmst	intron	150464322	150501939	146.332116	-	0	ID=g12339.t1.intron6;Parent=g12339.t1
HiC_scaffold_3	gmst	intron	150464322	150501939	152.271663	-	0	ID=g12339.t2.intron7;Parent=g12339.t2
HiC_scaffold_3	gmst	CDS	150501940	150502026	146.332116	-	0	ID=g12339.t1.CDS7;Parent=g12339.t1
HiC_scaffold_3	gmst	exon	150501940	150502026	146.332116	-	0	ID=g12339.t1.exon7;Parent=g12339.t1
HiC_scaffold_3	gmst	CDS	150501940	150502026	152.271663	-	0	ID=g12339.t2.CDS8;Parent=g12339.t2
HiC_scaffold_3	gmst	exon	150501940	150502026	152.271663	-	0	ID=g12339.t2.exon8;Parent=g12339.t2
HiC_scaffold_3	gmst	intron	150502027	150517523	146.332116	-	0	ID=g12339.t1.intron7;Parent=g12339.t1
HiC_scaffold_3	gmst	intron	150502027	150517523	152.271663	-	0	ID=g12339.t2.intron8;Parent=g12339.t2
HiC_scaffold_3	gmst	CDS	150517524	150517589	146.332116	-	0	ID=g12339.t1.CDS8;Parent=g12339.t1
HiC_scaffold_3	gmst	exon	150517524	150517589	146.332116	-	0	ID=g12339.t1.exon8;Parent=g12339.t1
HiC_scaffold_3	gmst	CDS	150517524	150517589	152.271663	-	0	ID=g12339.t2.CDS9;Parent=g12339.t2
HiC_scaffold_3	gmst	exon	150517524	150517589	152.271663	-	0	ID=g12339.t2.exon9;Parent=g12339.t2
HiC_scaffold_3	gmst	start_codon	150517587	150517589	146.332116	-	0	ID=g12339.t1.start1;Parent=g12339.t1
HiC_scaffold_3	gmst	start_codon	150517587	150517589	152.271663	-	0	ID=g12339.t2.start1;Parent=g12339.t2
HiC_scaffold_3	AUGUSTUS	start_codon	150609954	150609956	.	+	0	ID=g12340.t1.start1;Parent=g12340.t1
HiC_scaffold_3	gmst	start_codon	150609954	150609956	95.161083	+	0	ID=g12340.t2.start1;Parent=g12340.t2
HiC_scaffold_3	AUGUSTUS	exon	150609954	150610110	.	+	.	ID=g12340.t1.exon1;Parent=g12340.t1
HiC_scaffold_3	AUGUSTUS	CDS	150609954	150610110	1.0	+	0	ID=g12340.t1.CDS1;Parent=g12340.t1
HiC_scaffold_3	gmst	CDS	150609954	150610110	95.161083	+	0	ID=g12340.t2.CDS1;Parent=g12340.t2
HiC_scaffold_3	gmst	exon	150609954	150610110	95.161083	+	0	ID=g12340.t2.exon1;Parent=g12340.t2
HiC_scaffold_3	AUGUSTUS	gene	150609954	150618084	.	+	.	ID=g12340
HiC_scaffold_3	gmst	mRNA	150609954	150618084	.	+	.	ID=g12340.t2;Parent=g12340;em_target=9668.ENSMPUP00000000075;em_score=437.0;em_evalue=9.1e-134;em_tcov=.;em_OGs=KOG0092@1|root,KOG0092@2759|Eukaryota,39TPS@33154|Opisthokonta,3BDH6@33208|Metazoa,3D3KT@33213|Bilateria,485SD@7711|Chordata,49201@7742|Vertebrata,3JA2H@40674|Mammalia,3EQ4A@33554|Carnivora;em_COG_cat=U;em_desc=RAB17, member RAS oncogene family;em_max_annot_lvl=33208|Metazoa;em_Preferred_name=RAB17;em_KEGG_ko=ko:K07909;em_BRITE=ko00000,ko04031,ko04131;em_PFAMs=Ras;em_GOs=GO:0000166,GO:0001882,GO:0001883,GO:0002251,GO:0002376,GO:0002385,GO:0002386,GO:0002414,GO:0002415,GO:0003674,GO:0003824,GO:0003924,GO:0005488,GO:0005575,GO:0005622,GO:0005623,GO:0005737,GO:0005768,GO:0005769,GO:0005886,GO:0006810,GO:0006955,GO:0006996,GO:0007275,GO:0007399,GO:0008150,GO:0009987,GO:0010008,GO:0010975,GO:0012505,GO:0016020,GO:0016043,GO:0016192,GO:0016197,GO:0016323,GO:0016324,GO:0016462,GO:0016787,GO:0016817,GO:0016818,GO:0017076,GO:0017111,GO:0019001,GO:0019003,GO:0022008,GO:0022607,GO:0030030,GO:0030031,GO:0030100,GO:0030139,GO:0030154,GO:0030425,GO:0031090,GO:0031344,GO:0031410,GO:0031982,GO:0032400,GO:0032401,GO:0032402,GO:0032456,GO:0032501,GO:0032502,GO:0032549,GO:0032550,GO:0032553,GO:0032555,GO:0032561,GO:0032879,GO:0033059,GO:0036094,GO:0036477,GO:0042470,GO:0042995,GO:0043005,GO:0043025,GO:0043167,GO:0043168,GO:0043226,GO:0043227,GO:0043229,GO:0043473,GO:0044085,GO:0044087,GO:0044297,GO:0044422,GO:0044424,GO:0044425,GO:0044433,GO:0044440,GO:0044444,GO:0044446,GO:0044459,GO:0044463,GO:0044464,GO:0044782,GO:0045056,GO:0045177,GO:0045595,GO:0045664,GO:0046847,GO:0046907,GO:0048699,GO:0048731,GO:0048770,GO:0048856,GO:0048869,GO:0050767,GO:0050773,GO:0050789,GO:0050793,GO:0050794,GO:0050803,GO:0050807,GO:0050896,GO:0051049,GO:0051128,GO:0051179,GO:0051234,GO:0051239,GO:0051489,GO:0051640,GO:0051641,GO:0051648,GO:0051649,GO:0051650,GO:0051656,GO:0051875,GO:0051904,GO:0051905,GO:0051960,GO:0051963,GO:0055037,GO:0055038,GO:0060271,GO:0060284,GO:0060491,GO:0060627,GO:0065007,GO:0065008,GO:0070925,GO:0071840,GO:0071944,GO:0097159,GO:0097367,GO:0097447,GO:0097458,GO:0097708,GO:0098588,GO:0098590,GO:0098805,GO:0120025,GO:0120031,GO:0120032,GO:0120035,GO:0120036,GO:0120038,GO:1901265,GO:1901363,GO:2000026
HiC_scaffold_3	AUGUSTUS	mRNA	150609954	150618084	1.0	+	.	ID=g12340.t1;Parent=g12340;em_target=9668.ENSMPUP00000000075;em_score=462.9;em_evalue=3.3e-142;em_tcov=.;em_OGs=KOG0092@1|root,KOG0092@2759|Eukaryota,39TPS@33154|Opisthokonta,3BDH6@33208|Metazoa,3D3KT@33213|Bilateria,485SD@7711|Chordata,49201@7742|Vertebrata,3JA2H@40674|Mammalia,3EQ4A@33554|Carnivora;em_COG_cat=U;em_desc=RAB17, member RAS oncogene family;em_max_annot_lvl=33208|Metazoa;em_Preferred_name=RAB17;em_KEGG_ko=ko:K07909;em_BRITE=ko00000,ko04031,ko04131;em_PFAMs=Ras;em_GOs=GO:0000166,GO:0001882,GO:0001883,GO:0002251,GO:0002376,GO:0002385,GO:0002386,GO:0002414,GO:0002415,GO:0003674,GO:0003824,GO:0003924,GO:0005488,GO:0005575,GO:0005622,GO:0005623,GO:0005737,GO:0005768,GO:0005769,GO:0005886,GO:0006810,GO:0006955,GO:0006996,GO:0007275,GO:0007399,GO:0008150,GO:0009987,GO:0010008,GO:0010975,GO:0012505,GO:0016020,GO:0016043,GO:0016192,GO:0016197,GO:0016323,GO:0016324,GO:0016462,GO:0016787,GO:0016817,GO:0016818,GO:0017076,GO:0017111,GO:0019001,GO:0019003,GO:0022008,GO:0022607,GO:0030030,GO:0030031,GO:0030100,GO:0030139,GO:0030154,GO:0030425,GO:0031090,GO:0031344,GO:0031410,GO:0031982,GO:0032400,GO:0032401,GO:0032402,GO:0032456,GO:0032501,GO:0032502,GO:0032549,GO:0032550,GO:0032553,GO:0032555,GO:0032561,GO:0032879,GO:0033059,GO:0036094,GO:0036477,GO:0042470,GO:0042995,GO:0043005,GO:0043025,GO:0043167,GO:0043168,GO:0043226,GO:0043227,GO:0043229,GO:0043473,GO:0044085,GO:0044087,GO:0044297,GO:0044422,GO:0044424,GO:0044425,GO:0044433,GO:0044440,GO:0044444,GO:0044446,GO:0044459,GO:0044463,GO:0044464,GO:0044782,GO:0045056,GO:0045177,GO:0045595,GO:0045664,GO:0046847,GO:0046907,GO:0048699,GO:0048731,GO:0048770,GO:0048856,GO:0048869,GO:0050767,GO:0050773,GO:0050789,GO:0050793,GO:0050794,GO:0050803,GO:0050807,GO:0050896,GO:0051049,GO:0051128,GO:0051179,GO:0051234,GO:0051239,GO:0051489,GO:0051640,GO:0051641,GO:0051648,GO:0051649,GO:0051650,GO:0051656,GO:0051875,GO:0051904,GO:0051905,GO:0051960,GO:0051963,GO:0055037,GO:0055038,GO:0060271,GO:0060284,GO:0060491,GO:0060627,GO:0065007,GO:0065008,GO:0070925,GO:0071840,GO:0071944,GO:0097159,GO:0097367,GO:0097447,GO:0097458,GO:0097708,GO:0098588,GO:0098590,GO:0098805,GO:0120025,GO:0120031,GO:0120032,GO:0120035,GO:0120036,GO:0120038,GO:1901265,GO:1901363,GO:2000026
HiC_scaffold_3	gmst	intron	150610111	150613287	95.161083	+	0	ID=g12340.t2.intron1;Parent=g12340.t2
HiC_scaffold_3	AUGUSTUS	intron	150610111	150614722	1.0	+	.	ID=g12340.t1.intron1;Parent=g12340.t1
HiC_scaffold_3	gmst	CDS	150613288	150613467	95.161083	+	2	ID=g12340.t2.CDS2;Parent=g12340.t2
HiC_scaffold_3	gmst	exon	150613288	150613467	95.161083	+	2	ID=g12340.t2.exon2;Parent=g12340.t2
HiC_scaffold_3	gmst	intron	150613468	150614722	95.161083	+	0	ID=g12340.t2.intron2;Parent=g12340.t2
HiC_scaffold_3	AUGUSTUS	exon	150614723	150614874	.	+	.	ID=g12340.t1.exon2;Parent=g12340.t1
HiC_scaffold_3	AUGUSTUS	CDS	150614723	150614874	1.0	+	2	ID=g12340.t1.CDS2;Parent=g12340.t1
HiC_scaffold_3	gmst	CDS	150614723	150614874	95.161083	+	2	ID=g12340.t2.CDS3;Parent=g12340.t2
HiC_scaffold_3	gmst	exon	150614723	150614874	95.161083	+	2	ID=g12340.t2.exon3;Parent=g12340.t2
HiC_scaffold_3	AUGUSTUS	intron	150614875	150616239	1.0	+	.	ID=g12340.t1.intron2;Parent=g12340.t1
HiC_scaffold_3	gmst	intron	150614875	150616239	95.161083	+	0	ID=g12340.t2.intron3;Parent=g12340.t2
HiC_scaffold_3	AUGUSTUS	exon	150616240	150616365	.	+	.	ID=g12340.t1.exon3;Parent=g12340.t1
HiC_scaffold_3	AUGUSTUS	CDS	150616240	150616365	1.0	+	0	ID=g12340.t1.CDS3;Parent=g12340.t1
HiC_scaffold_3	gmst	CDS	150616240	150616365	95.161083	+	0	ID=g12340.t2.CDS4;Parent=g12340.t2
HiC_scaffold_3	gmst	exon	150616240	150616365	95.161083	+	0	ID=g12340.t2.exon4;Parent=g12340.t2
HiC_scaffold_3	AUGUSTUS	intron	150616366	150617670	1.0	+	.	ID=g12340.t1.intron3;Parent=g12340.t1
HiC_scaffold_3	gmst	intron	150616366	150617670	95.161083	+	0	ID=g12340.t2.intron4;Parent=g12340.t2
HiC_scaffold_3	AUGUSTUS	exon	150617671	150617764	.	+	.	ID=g12340.t1.exon4;Parent=g12340.t1
HiC_scaffold_3	AUGUSTUS	CDS	150617671	150617764	1.0	+	0	ID=g12340.t1.CDS4;Parent=g12340.t1
HiC_scaffold_3	gmst	CDS	150617671	150617764	95.161083	+	0	ID=g12340.t2.CDS5;Parent=g12340.t2
HiC_scaffold_3	gmst	exon	150617671	150617764	95.161083	+	0	ID=g12340.t2.exon5;Parent=g12340.t2
HiC_scaffold_3	AUGUSTUS	intron	150617765	150617971	1.0	+	.	ID=g12340.t1.intron4;Parent=g12340.t1
HiC_scaffold_3	gmst	intron	150617765	150617971	95.161083	+	0	ID=g12340.t2.intron5;Parent=g12340.t2
HiC_scaffold_3	AUGUSTUS	exon	150617972	150618084	.	+	.	ID=g12340.t1.exon5;Parent=g12340.t1
HiC_scaffold_3	AUGUSTUS	CDS	150617972	150618084	1.0	+	2	ID=g12340.t1.CDS5;Parent=g12340.t1
HiC_scaffold_3	gmst	CDS	150617972	150618084	95.161083	+	2	ID=g12340.t2.CDS6;Parent=g12340.t2
HiC_scaffold_3	gmst	exon	150617972	150618084	95.161083	+	2	ID=g12340.t2.exon6;Parent=g12340.t2
HiC_scaffold_3	AUGUSTUS	stop_codon	150618082	150618084	.	+	0	ID=g12340.t1.stop1;Parent=g12340.t1
HiC_scaffold_3	gmst	stop_codon	150618082	150618084	95.161083	+	0	ID=g12340.t2.stop1;Parent=g12340.t2
HiC_scaffold_3	AUGUSTUS	stop_codon	150637448	150637450	.	-	0	ID=g12341.t1.stop1;Parent=g12341.t1
HiC_scaffold_3	AUGUSTUS	exon	150637448	150637474	.	-	.	ID=g12341.t1.exon1;Parent=g12341.t1
HiC_scaffold_3	AUGUSTUS	CDS	150637448	150637474	1.0	-	0	ID=g12341.t1.CDS1;Parent=g12341.t1
HiC_scaffold_3	AUGUSTUS	gene	150637448	150673136	.	-	.	ID=g12341
HiC_scaffold_3	AUGUSTUS	mRNA	150637448	150673136	1.0	-	.	ID=g12341.t1;Parent=g12341;em_target=9668.ENSMPUP00000000072;em_score=1185.6;em_evalue=0.0;em_tcov=.;em_OGs=29CK6@1|root,2RJPZ@2759|Eukaryota,39U8U@33154|Opisthokonta,3BGF9@33208|Metazoa,3CVN5@33213|Bilateria,489GR@7711|Chordata,492QW@7742|Vertebrata,3J9XV@40674|Mammalia,3EKDN@33554|Carnivora;em_COG_cat=S;em_desc=melanophilin;em_max_annot_lvl=33208|Metazoa;em_Preferred_name=MLPH;em_KEGG_ko=ko:K22235,ko:K22237;em_BRITE=ko00000,ko04131;em_PFAMs=FYVE_2,Rab_eff_C;em_GOs=GO:0001725,GO:0003674,GO:0003779,GO:0005488,GO:0005515,GO:0005575,GO:0005622,GO:0005623,GO:0005737,GO:0005815,GO:0005856,GO:0005938,GO:0006605,GO:0006810,GO:0006886,GO:0006928,GO:0008017,GO:0008092,GO:0008104,GO:0008150,GO:0009987,GO:0015031,GO:0015629,GO:0015630,GO:0015631,GO:0015833,GO:0016459,GO:0016461,GO:0017016,GO:0017022,GO:0017137,GO:0019899,GO:0030029,GO:0030048,GO:0030050,GO:0030154,GO:0030318,GO:0030425,GO:0030674,GO:0030705,GO:0030863,GO:0030864,GO:0031267,GO:0031410,GO:0031489,GO:0031982,GO:0032400,GO:0032401,GO:0032402,GO:0032432,GO:0032502,GO:0032991,GO:0033036,GO:0033059,GO:0034613,GO:0036477,GO:0042470,GO:0042641,GO:0042886,GO:0042995,GO:0043005,GO:0043226,GO:0043227,GO:0043228,GO:0043229,GO:0043232,GO:0043473,GO:0044422,GO:0044424,GO:0044430,GO:0044444,GO:0044446,GO:0044448,GO:0044463,GO:0044464,GO:0045184,GO:0046907,GO:0048066,GO:0048471,GO:0048770,GO:0048869,GO:0050931,GO:0051010,GO:0051020,GO:0051179,GO:0051234,GO:0051640,GO:0051641,GO:0051648,GO:0051649,GO:0051650,GO:0051656,GO:0051875,GO:0051904,GO:0051905,GO:0060090,GO:0070727,GO:0071702,GO:0071705,GO:0071944,GO:0097447,GO:0097458,GO:0097517,GO:0097708,GO:0099515,GO:0099518,GO:0099568,GO:0120025,GO:0120038
HiC_scaffold_3	AUGUSTUS	intron	150637475	150639269	1.0	-	.	ID=g12341.t1.intron1;Parent=g12341.t1
HiC_scaffold_3	AUGUSTUS	exon	150639270	150639370	.	-	.	ID=g12341.t1.exon2;Parent=g12341.t1
HiC_scaffold_3	AUGUSTUS	CDS	150639270	150639370	1.0	-	2	ID=g12341.t1.CDS2;Parent=g12341.t1
HiC_scaffold_3	AUGUSTUS	intron	150639371	150641417	1.0	-	.	ID=g12341.t1.intron2;Parent=g12341.t1
HiC_scaffold_3	AUGUSTUS	exon	150641418	150641475	.	-	.	ID=g12341.t1.exon3;Parent=g12341.t1
HiC_scaffold_3	AUGUSTUS	CDS	150641418	150641475	1.0	-	0	ID=g12341.t1.CDS3;Parent=g12341.t1
HiC_scaffold_3	AUGUSTUS	intron	150641476	150643090	1.0	-	.	ID=g12341.t1.intron3;Parent=g12341.t1
HiC_scaffold_3	AUGUSTUS	exon	150643091	150643162	.	-	.	ID=g12341.t1.exon4;Parent=g12341.t1
HiC_scaffold_3	AUGUSTUS	CDS	150643091	150643162	1.0	-	0	ID=g12341.t1.CDS4;Parent=g12341.t1
HiC_scaffold_3	AUGUSTUS	intron	150643163	150643787	1.0	-	.	ID=g12341.t1.intron4;Parent=g12341.t1
HiC_scaffold_3	AUGUSTUS	exon	150643788	150643880	.	-	.	ID=g12341.t1.exon5;Parent=g12341.t1
HiC_scaffold_3	AUGUSTUS	CDS	150643788	150643880	1.0	-	0	ID=g12341.t1.CDS5;Parent=g12341.t1
HiC_scaffold_3	AUGUSTUS	intron	150643881	150645325	1.0	-	.	ID=g12341.t1.intron5;Parent=g12341.t1
HiC_scaffold_3	AUGUSTUS	exon	150645326	150645481	.	-	.	ID=g12341.t1.exon6;Parent=g12341.t1
HiC_scaffold_3	AUGUSTUS	CDS	150645326	150645481	1.0	-	0	ID=g12341.t1.CDS6;Parent=g12341.t1
HiC_scaffold_3	AUGUSTUS	intron	150645482	150645773	1.0	-	.	ID=g12341.t1.intron6;Parent=g12341.t1
HiC_scaffold_3	AUGUSTUS	exon	150645774	150645959	.	-	.	ID=g12341.t1.exon7;Parent=g12341.t1
HiC_scaffold_3	AUGUSTUS	CDS	150645774	150645959	1.0	-	0	ID=g12341.t1.CDS7;Parent=g12341.t1
HiC_scaffold_3	AUGUSTUS	intron	150645960	150649721	1.0	-	.	ID=g12341.t1.intron7;Parent=g12341.t1
HiC_scaffold_3	AUGUSTUS	exon	150649722	150649867	.	-	.	ID=g12341.t1.exon8;Parent=g12341.t1
HiC_scaffold_3	AUGUSTUS	CDS	150649722	150649867	1.0	-	2	ID=g12341.t1.CDS8;Parent=g12341.t1
HiC_scaffold_3	AUGUSTUS	intron	150649868	150652295	1.0	-	.	ID=g12341.t1.intron8;Parent=g12341.t1
HiC_scaffold_3	AUGUSTUS	exon	150652296	150652491	.	-	.	ID=g12341.t1.exon9;Parent=g12341.t1
HiC_scaffold_3	AUGUSTUS	CDS	150652296	150652491	1.0	-	0	ID=g12341.t1.CDS9;Parent=g12341.t1
HiC_scaffold_3	AUGUSTUS	intron	150652492	150653825	1.0	-	.	ID=g12341.t1.intron9;Parent=g12341.t1
HiC_scaffold_3	AUGUSTUS	exon	150653826	150653942	.	-	.	ID=g12341.t1.exon10;Parent=g12341.t1
HiC_scaffold_3	AUGUSTUS	CDS	150653826	150653942	1.0	-	0	ID=g12341.t1.CDS10;Parent=g12341.t1
HiC_scaffold_3	AUGUSTUS	intron	150653943	150655155	1.0	-	.	ID=g12341.t1.intron10;Parent=g12341.t1
HiC_scaffold_3	AUGUSTUS	exon	150655156	150655259	.	-	.	ID=g12341.t1.exon11;Parent=g12341.t1
HiC_scaffold_3	AUGUSTUS	CDS	150655156	150655259	1.0	-	2	ID=g12341.t1.CDS11;Parent=g12341.t1
HiC_scaffold_3	AUGUSTUS	intron	150655260	150657035	1.0	-	.	ID=g12341.t1.intron11;Parent=g12341.t1
HiC_scaffold_3	AUGUSTUS	exon	150657036	150657074	.	-	.	ID=g12341.t1.exon12;Parent=g12341.t1
HiC_scaffold_3	AUGUSTUS	CDS	150657036	150657074	1.0	-	2	ID=g12341.t1.CDS12;Parent=g12341.t1
HiC_scaffold_3	AUGUSTUS	intron	150657075	150658184	1.0	-	.	ID=g12341.t1.intron12;Parent=g12341.t1
HiC_scaffold_3	AUGUSTUS	exon	150658185	150658297	.	-	.	ID=g12341.t1.exon13;Parent=g12341.t1
HiC_scaffold_3	AUGUSTUS	CDS	150658185	150658297	1.0	-	1	ID=g12341.t1.CDS13;Parent=g12341.t1
HiC_scaffold_3	AUGUSTUS	intron	150658298	150658438	1.0	-	.	ID=g12341.t1.intron13;Parent=g12341.t1
HiC_scaffold_3	AUGUSTUS	exon	150658439	150658660	.	-	.	ID=g12341.t1.exon14;Parent=g12341.t1
HiC_scaffold_3	AUGUSTUS	CDS	150658439	150658660	1.0	-	1	ID=g12341.t1.CDS14;Parent=g12341.t1
HiC_scaffold_3	AUGUSTUS	intron	150658661	150673026	1.0	-	.	ID=g12341.t1.intron14;Parent=g12341.t1
HiC_scaffold_3	AUGUSTUS	exon	150673027	150673136	.	-	.	ID=g12341.t1.exon15;Parent=g12341.t1
HiC_scaffold_3	AUGUSTUS	CDS	150673027	150673136	1.0	-	0	ID=g12341.t1.CDS15;Parent=g12341.t1
HiC_scaffold_3	AUGUSTUS	start_codon	150673134	150673136	.	-	0	ID=g12341.t1.start1;Parent=g12341.t1
HiC_scaffold_3	AUGUSTUS	start_codon	150759436	150759438	.	+	0	ID=g12342.t1.start1;Parent=g12342.t1
HiC_scaffold_3	AUGUSTUS	start_codon	150759436	150759438	.	+	0	ID=g12342.t2.start1;Parent=g12342.t2
HiC_scaffold_3	GeneMark.hmm3	start_codon	150759436	150759438	.	+	0	ID=g12342.t3.start1;Parent=g12342.t3
HiC_scaffold_3	AUGUSTUS	exon	150759436	150759526	.	+	.	ID=g12342.t1.exon1;Parent=g12342.t1
HiC_scaffold_3	AUGUSTUS	exon	150759436	150759526	.	+	.	ID=g12342.t2.exon1;Parent=g12342.t2
HiC_scaffold_3	GeneMark.hmm3	CDS	150759436	150759526	.	+	0	ID=g12342.t3.CDS1;Parent=g12342.t3
HiC_scaffold_3	GeneMark.hmm3	exon	150759436	150759526	.	+	0	ID=g12342.t3.exon1;Parent=g12342.t3
HiC_scaffold_3	AUGUSTUS	CDS	150759436	150759526	1.0	+	0	ID=g12342.t1.CDS1;Parent=g12342.t1
HiC_scaffold_3	AUGUSTUS	CDS	150759436	150759526	1.0	+	0	ID=g12342.t2.CDS1;Parent=g12342.t2
HiC_scaffold_3	AUGUSTUS	gene	150759436	150823054	.	+	.	ID=g12342
HiC_scaffold_3	AUGUSTUS	mRNA	150759436	150823054	.	+	.	ID=g12342.t1;Parent=g12342;em_target=9707.XP_004410501.1;em_score=6348.0;em_evalue=0.0;em_tcov=.;em_OGs=KOG3544@1|root,KOG3544@2759|Eukaryota,38DGH@33154|Opisthokonta,3BA28@33208|Metazoa,3CSNV@33213|Bilateria,48QB3@7711|Chordata,48Y2Q@7742|Vertebrata,3J85D@40674|Mammalia,3EP2V@33554|Carnivora;em_COG_cat=W;em_desc=Collagen type VI alpha 3;em_max_annot_lvl=33208|Metazoa;em_PFAMs=Collagen,Kunitz_BPTI,VWA,fn3;em_Preferred_name=COL6A3;em_KEGG_ko=ko:K06238;em_KEGG_Pathway=ko04151,ko04510,ko04512,ko04974,ko05165,map04151,map04510,map04512,map04974,map05165;em_BRITE=ko00000,ko00001,ko00536,ko04147,ko04516;em_GOs=GO:0005575,GO:0005576,GO:0005581,GO:0005589,GO:0005622,GO:0005623,GO:0005737,GO:0005783,GO:0005788,GO:0007275,GO:0007517,GO:0008150,GO:0009987,GO:0012505,GO:0016043,GO:0030198,GO:0031012,GO:0031974,GO:0032501,GO:0032502,GO:0032991,GO:0043062,GO:0043226,GO:0043227,GO:0043229,GO:0043231,GO:0043233,GO:0044421,GO:0044422,GO:0044424,GO:0044432,GO:0044444,GO:0044446,GO:0044464,GO:0048513,GO:0048731,GO:0048856,GO:0061061,GO:0070013,GO:0071840,GO:0098647,GO:0099080,GO:0099081,GO:0099512
HiC_scaffold_3	AUGUSTUS	mRNA	150759436	150823054	.	+	.	ID=g12342.t2;Parent=g12342;em_target=9707.XP_004410501.1;em_score=6501.5;em_evalue=0.0;em_tcov=.;em_OGs=KOG3544@1|root,KOG3544@2759|Eukaryota,38DGH@33154|Opisthokonta,3BA28@33208|Metazoa,3CSNV@33213|Bilateria,48QB3@7711|Chordata,48Y2Q@7742|Vertebrata,3J85D@40674|Mammalia,3EP2V@33554|Carnivora;em_COG_cat=W;em_desc=Collagen type VI alpha 3;em_max_annot_lvl=33208|Metazoa;em_PFAMs=Collagen,Kunitz_BPTI,VWA,fn3;em_Preferred_name=COL6A3;em_KEGG_ko=ko:K06238;em_KEGG_Pathway=ko04151,ko04510,ko04512,ko04974,ko05165,map04151,map04510,map04512,map04974,map05165;em_BRITE=ko00000,ko00001,ko00536,ko04147,ko04516;em_GOs=GO:0005575,GO:0005576,GO:0005581,GO:0005589,GO:0005622,GO:0005623,GO:0005737,GO:0005783,GO:0005788,GO:0007275,GO:0007517,GO:0008150,GO:0009987,GO:0012505,GO:0016043,GO:0030198,GO:0031012,GO:0031974,GO:0032501,GO:0032502,GO:0032991,GO:0043062,GO:0043226,GO:0043227,GO:0043229,GO:0043231,GO:0043233,GO:0044421,GO:0044422,GO:0044424,GO:0044432,GO:0044444,GO:0044446,GO:0044464,GO:0048513,GO:0048731,GO:0048856,GO:0061061,GO:0070013,GO:0071840,GO:0098647,GO:0099080,GO:0099081,GO:0099512
HiC_scaffold_3	GeneMark.hmm3	mRNA	150759436	150823054	.	+	.	ID=g12342.t3;Parent=g12342;em_target=9707.XP_004410501.1;em_score=6595.2;em_evalue=0.0;em_tcov=.;em_OGs=KOG3544@1|root,KOG3544@2759|Eukaryota,38DGH@33154|Opisthokonta,3BA28@33208|Metazoa,3CSNV@33213|Bilateria,48QB3@7711|Chordata,48Y2Q@7742|Vertebrata,3J85D@40674|Mammalia,3EP2V@33554|Carnivora;em_COG_cat=W;em_desc=Collagen type VI alpha 3;em_max_annot_lvl=33208|Metazoa;em_PFAMs=Collagen,Kunitz_BPTI,VWA,fn3;em_Preferred_name=COL6A3;em_KEGG_ko=ko:K06238;em_KEGG_Pathway=ko04151,ko04510,ko04512,ko04974,ko05165,map04151,map04510,map04512,map04974,map05165;em_BRITE=ko00000,ko00001,ko00536,ko04147,ko04516;em_GOs=GO:0005575,GO:0005576,GO:0005581,GO:0005589,GO:0005622,GO:0005623,GO:0005737,GO:0005783,GO:0005788,GO:0007275,GO:0007517,GO:0008150,GO:0009987,GO:0012505,GO:0016043,GO:0030198,GO:0031012,GO:0031974,GO:0032501,GO:0032502,GO:0032991,GO:0043062,GO:0043226,GO:0043227,GO:0043229,GO:0043231,GO:0043233,GO:0044421,GO:0044422,GO:0044424,GO:0044432,GO:0044444,GO:0044446,GO:0044464,GO:0048513,GO:0048731,GO:0048856,GO:0061061,GO:0070013,GO:0071840,GO:0098647,GO:0099080,GO:0099081,GO:0099512
HiC_scaffold_3	GeneMark.hmm3	intron	150759527	150761017	.	+	1	ID=g12342.t3.intron1;Parent=g12342.t3
HiC_scaffold_3	AUGUSTUS	intron	150759527	150761017	1.0	+	.	ID=g12342.t1.intron1;Parent=g12342.t1
HiC_scaffold_3	AUGUSTUS	intron	150759527	150761017	1.0	+	.	ID=g12342.t2.intron1;Parent=g12342.t2
HiC_scaffold_3	AUGUSTUS	exon	150761018	150761635	.	+	.	ID=g12342.t1.exon2;Parent=g12342.t1
HiC_scaffold_3	AUGUSTUS	exon	150761018	150761635	.	+	.	ID=g12342.t2.exon2;Parent=g12342.t2
HiC_scaffold_3	GeneMark.hmm3	CDS	150761018	150761635	.	+	2	ID=g12342.t3.CDS2;Parent=g12342.t3
HiC_scaffold_3	GeneMark.hmm3	exon	150761018	150761635	.	+	2	ID=g12342.t3.exon2;Parent=g12342.t3
HiC_scaffold_3	AUGUSTUS	CDS	150761018	150761635	1.0	+	2	ID=g12342.t1.CDS2;Parent=g12342.t1
HiC_scaffold_3	AUGUSTUS	CDS	150761018	150761635	1.0	+	2	ID=g12342.t2.CDS2;Parent=g12342.t2
HiC_scaffold_3	GeneMark.hmm3	intron	150761636	150766684	.	+	1	ID=g12342.t3.intron2;Parent=g12342.t3
HiC_scaffold_3	AUGUSTUS	intron	150761636	150766684	1.0	+	.	ID=g12342.t1.intron2;Parent=g12342.t1
HiC_scaffold_3	AUGUSTUS	intron	150761636	150766684	1.0	+	.	ID=g12342.t2.intron2;Parent=g12342.t2
HiC_scaffold_3	AUGUSTUS	exon	150766685	150767287	.	+	.	ID=g12342.t1.exon3;Parent=g12342.t1
HiC_scaffold_3	AUGUSTUS	exon	150766685	150767287	.	+	.	ID=g12342.t2.exon3;Parent=g12342.t2
HiC_scaffold_3	GeneMark.hmm3	CDS	150766685	150767287	.	+	2	ID=g12342.t3.CDS3;Parent=g12342.t3
HiC_scaffold_3	GeneMark.hmm3	exon	150766685	150767287	.	+	2	ID=g12342.t3.exon3;Parent=g12342.t3
HiC_scaffold_3	AUGUSTUS	CDS	150766685	150767287	1.0	+	2	ID=g12342.t1.CDS3;Parent=g12342.t1
HiC_scaffold_3	AUGUSTUS	CDS	150766685	150767287	1.0	+	2	ID=g12342.t2.CDS3;Parent=g12342.t2
HiC_scaffold_3	GeneMark.hmm3	intron	150767288	150771047	.	+	1	ID=g12342.t3.intron3;Parent=g12342.t3
HiC_scaffold_3	AUGUSTUS	intron	150767288	150771047	1.0	+	.	ID=g12342.t1.intron3;Parent=g12342.t1
HiC_scaffold_3	AUGUSTUS	intron	150767288	150771047	1.0	+	.	ID=g12342.t2.intron3;Parent=g12342.t2
HiC_scaffold_3	AUGUSTUS	exon	150771048	150771632	.	+	.	ID=g12342.t1.exon4;Parent=g12342.t1
HiC_scaffold_3	AUGUSTUS	exon	150771048	150771632	.	+	.	ID=g12342.t2.exon4;Parent=g12342.t2
HiC_scaffold_3	GeneMark.hmm3	CDS	150771048	150771632	.	+	2	ID=g12342.t3.CDS4;Parent=g12342.t3
HiC_scaffold_3	GeneMark.hmm3	exon	150771048	150771632	.	+	2	ID=g12342.t3.exon4;Parent=g12342.t3
HiC_scaffold_3	AUGUSTUS	CDS	150771048	150771632	1.0	+	2	ID=g12342.t1.CDS4;Parent=g12342.t1
HiC_scaffold_3	AUGUSTUS	CDS	150771048	150771632	1.0	+	2	ID=g12342.t2.CDS4;Parent=g12342.t2
HiC_scaffold_3	GeneMark.hmm3	intron	150771633	150773360	.	+	1	ID=g12342.t3.intron4;Parent=g12342.t3
HiC_scaffold_3	AUGUSTUS	intron	150771633	150773360	1.0	+	.	ID=g12342.t2.intron4;Parent=g12342.t2
HiC_scaffold_3	AUGUSTUS	intron	150771633	150775470	1.0	+	.	ID=g12342.t1.intron4;Parent=g12342.t1
HiC_scaffold_3	GeneMark.hmm3	CDS	150773361	150773498	.	+	2	ID=g12342.t3.CDS5;Parent=g12342.t3
HiC_scaffold_3	GeneMark.hmm3	exon	150773361	150773498	.	+	2	ID=g12342.t3.exon5;Parent=g12342.t3
HiC_scaffold_3	AUGUSTUS	exon	150773361	150773578	.	+	.	ID=g12342.t2.exon5;Parent=g12342.t2
HiC_scaffold_3	AUGUSTUS	CDS	150773361	150773578	0.75	+	2	ID=g12342.t2.CDS5;Parent=g12342.t2
HiC_scaffold_3	GeneMark.hmm3	intron	150773499	150773583	.	+	1	ID=g12342.t3.intron5;Parent=g12342.t3
HiC_scaffold_3	AUGUSTUS	intron	150773579	150773804	0.37	+	.	ID=g12342.t2.intron5;Parent=g12342.t2
HiC_scaffold_3	GeneMark.hmm3	CDS	150773584	150773961	.	+	2	ID=g12342.t3.CDS6;Parent=g12342.t3
HiC_scaffold_3	GeneMark.hmm3	exon	150773584	150773961	.	+	2	ID=g12342.t3.exon6;Parent=g12342.t3
HiC_scaffold_3	AUGUSTUS	exon	150773805	150773961	.	+	.	ID=g12342.t2.exon6;Parent=g12342.t2
HiC_scaffold_3	AUGUSTUS	CDS	150773805	150773961	0.38	+	0	ID=g12342.t2.CDS6;Parent=g12342.t2
HiC_scaffold_3	GeneMark.hmm3	intron	150773962	150775470	.	+	1	ID=g12342.t3.intron6;Parent=g12342.t3
HiC_scaffold_3	AUGUSTUS	intron	150773962	150775470	1.0	+	.	ID=g12342.t2.intron6;Parent=g12342.t2
HiC_scaffold_3	AUGUSTUS	exon	150775471	150776043	.	+	.	ID=g12342.t1.exon5;Parent=g12342.t1
HiC_scaffold_3	AUGUSTUS	exon	150775471	150776043	.	+	.	ID=g12342.t2.exon7;Parent=g12342.t2
HiC_scaffold_3	GeneMark.hmm3	CDS	150775471	150776043	.	+	2	ID=g12342.t3.CDS7;Parent=g12342.t3
HiC_scaffold_3	GeneMark.hmm3	exon	150775471	150776043	.	+	2	ID=g12342.t3.exon7;Parent=g12342.t3
HiC_scaffold_3	AUGUSTUS	CDS	150775471	150776043	1.0	+	2	ID=g12342.t1.CDS5;Parent=g12342.t1
HiC_scaffold_3	AUGUSTUS	CDS	150775471	150776043	1.0	+	2	ID=g12342.t2.CDS7;Parent=g12342.t2
HiC_scaffold_3	GeneMark.hmm3	intron	150776044	150777751	.	+	1	ID=g12342.t3.intron7;Parent=g12342.t3
HiC_scaffold_3	AUGUSTUS	intron	150776044	150777751	1.0	+	.	ID=g12342.t1.intron5;Parent=g12342.t1
HiC_scaffold_3	AUGUSTUS	intron	150776044	150777751	1.0	+	.	ID=g12342.t2.intron7;Parent=g12342.t2
HiC_scaffold_3	AUGUSTUS	exon	150777752	150778360	.	+	.	ID=g12342.t1.exon6;Parent=g12342.t1
HiC_scaffold_3	AUGUSTUS	exon	150777752	150778360	.	+	.	ID=g12342.t2.exon8;Parent=g12342.t2
HiC_scaffold_3	GeneMark.hmm3	CDS	150777752	150778360	.	+	2	ID=g12342.t3.CDS8;Parent=g12342.t3
HiC_scaffold_3	GeneMark.hmm3	exon	150777752	150778360	.	+	2	ID=g12342.t3.exon8;Parent=g12342.t3
HiC_scaffold_3	AUGUSTUS	CDS	150777752	150778360	1.0	+	2	ID=g12342.t1.CDS6;Parent=g12342.t1
HiC_scaffold_3	AUGUSTUS	CDS	150777752	150778360	1.0	+	2	ID=g12342.t2.CDS8;Parent=g12342.t2
HiC_scaffold_3	GeneMark.hmm3	intron	150778361	150780055	.	+	1	ID=g12342.t3.intron8;Parent=g12342.t3
HiC_scaffold_3	AUGUSTUS	intron	150778361	150780055	1.0	+	.	ID=g12342.t1.intron6;Parent=g12342.t1
HiC_scaffold_3	AUGUSTUS	intron	150778361	150780055	1.0	+	.	ID=g12342.t2.intron8;Parent=g12342.t2
HiC_scaffold_3	AUGUSTUS	exon	150780056	150780661	.	+	.	ID=g12342.t1.exon7;Parent=g12342.t1
HiC_scaffold_3	AUGUSTUS	exon	150780056	150780661	.	+	.	ID=g12342.t2.exon9;Parent=g12342.t2
HiC_scaffold_3	GeneMark.hmm3	CDS	150780056	150780661	.	+	2	ID=g12342.t3.CDS9;Parent=g12342.t3
HiC_scaffold_3	GeneMark.hmm3	exon	150780056	150780661	.	+	2	ID=g12342.t3.exon9;Parent=g12342.t3
HiC_scaffold_3	AUGUSTUS	CDS	150780056	150780661	1.0	+	2	ID=g12342.t1.CDS7;Parent=g12342.t1
HiC_scaffold_3	AUGUSTUS	CDS	150780056	150780661	1.0	+	2	ID=g12342.t2.CDS9;Parent=g12342.t2
HiC_scaffold_3	GeneMark.hmm3	intron	150780662	150782025	.	+	1	ID=g12342.t3.intron9;Parent=g12342.t3
HiC_scaffold_3	AUGUSTUS	intron	150780662	150782025	1.0	+	.	ID=g12342.t1.intron7;Parent=g12342.t1
HiC_scaffold_3	AUGUSTUS	intron	150780662	150782025	1.0	+	.	ID=g12342.t2.intron9;Parent=g12342.t2
HiC_scaffold_3	AUGUSTUS	exon	150782026	150782640	.	+	.	ID=g12342.t1.exon8;Parent=g12342.t1
HiC_scaffold_3	AUGUSTUS	exon	150782026	150782640	.	+	.	ID=g12342.t2.exon10;Parent=g12342.t2
HiC_scaffold_3	GeneMark.hmm3	CDS	150782026	150782640	.	+	2	ID=g12342.t3.CDS10;Parent=g12342.t3
HiC_scaffold_3	GeneMark.hmm3	exon	150782026	150782640	.	+	2	ID=g12342.t3.exon10;Parent=g12342.t3
HiC_scaffold_3	AUGUSTUS	CDS	150782026	150782640	1.0	+	2	ID=g12342.t1.CDS8;Parent=g12342.t1
HiC_scaffold_3	AUGUSTUS	CDS	150782026	150782640	1.0	+	2	ID=g12342.t2.CDS10;Parent=g12342.t2
HiC_scaffold_3	GeneMark.hmm3	intron	150782641	150783747	.	+	1	ID=g12342.t3.intron10;Parent=g12342.t3
HiC_scaffold_3	AUGUSTUS	intron	150782641	150783747	1.0	+	.	ID=g12342.t1.intron8;Parent=g12342.t1
HiC_scaffold_3	AUGUSTUS	intron	150782641	150783747	1.0	+	.	ID=g12342.t2.intron10;Parent=g12342.t2
HiC_scaffold_3	AUGUSTUS	exon	150783748	150784347	.	+	.	ID=g12342.t1.exon9;Parent=g12342.t1
HiC_scaffold_3	AUGUSTUS	exon	150783748	150784347	.	+	.	ID=g12342.t2.exon11;Parent=g12342.t2
HiC_scaffold_3	GeneMark.hmm3	CDS	150783748	150784347	.	+	2	ID=g12342.t3.CDS11;Parent=g12342.t3
HiC_scaffold_3	GeneMark.hmm3	exon	150783748	150784347	.	+	2	ID=g12342.t3.exon11;Parent=g12342.t3
HiC_scaffold_3	AUGUSTUS	CDS	150783748	150784347	1.0	+	2	ID=g12342.t1.CDS9;Parent=g12342.t1
HiC_scaffold_3	AUGUSTUS	CDS	150783748	150784347	1.0	+	2	ID=g12342.t2.CDS11;Parent=g12342.t2
HiC_scaffold_3	GeneMark.hmm3	intron	150784348	150784994	.	+	1	ID=g12342.t3.intron11;Parent=g12342.t3
HiC_scaffold_3	AUGUSTUS	intron	150784348	150784994	1.0	+	.	ID=g12342.t1.intron9;Parent=g12342.t1
HiC_scaffold_3	AUGUSTUS	intron	150784348	150784994	1.0	+	.	ID=g12342.t2.intron11;Parent=g12342.t2
HiC_scaffold_3	AUGUSTUS	exon	150784995	150785332	.	+	.	ID=g12342.t1.exon10;Parent=g12342.t1
HiC_scaffold_3	AUGUSTUS	exon	150784995	150785332	.	+	.	ID=g12342.t2.exon12;Parent=g12342.t2
HiC_scaffold_3	GeneMark.hmm3	CDS	150784995	150785332	.	+	2	ID=g12342.t3.CDS12;Parent=g12342.t3
HiC_scaffold_3	GeneMark.hmm3	exon	150784995	150785332	.	+	2	ID=g12342.t3.exon12;Parent=g12342.t3
HiC_scaffold_3	AUGUSTUS	CDS	150784995	150785332	1.0	+	2	ID=g12342.t1.CDS10;Parent=g12342.t1
HiC_scaffold_3	AUGUSTUS	CDS	150784995	150785332	1.0	+	2	ID=g12342.t2.CDS12;Parent=g12342.t2
HiC_scaffold_3	GeneMark.hmm3	intron	150785333	150786477	.	+	0	ID=g12342.t3.intron12;Parent=g12342.t3
HiC_scaffold_3	AUGUSTUS	intron	150785333	150786477	1.0	+	.	ID=g12342.t1.intron10;Parent=g12342.t1
HiC_scaffold_3	AUGUSTUS	intron	150785333	150786477	1.0	+	.	ID=g12342.t2.intron12;Parent=g12342.t2
HiC_scaffold_3	AUGUSTUS	exon	150786478	150786556	.	+	.	ID=g12342.t1.exon11;Parent=g12342.t1
HiC_scaffold_3	AUGUSTUS	exon	150786478	150786556	.	+	.	ID=g12342.t2.exon13;Parent=g12342.t2
HiC_scaffold_3	GeneMark.hmm3	CDS	150786478	150786556	.	+	0	ID=g12342.t3.CDS13;Parent=g12342.t3
HiC_scaffold_3	GeneMark.hmm3	exon	150786478	150786556	.	+	0	ID=g12342.t3.exon13;Parent=g12342.t3
HiC_scaffold_3	AUGUSTUS	CDS	150786478	150786556	1.0	+	0	ID=g12342.t1.CDS11;Parent=g12342.t1
HiC_scaffold_3	AUGUSTUS	CDS	150786478	150786556	1.0	+	0	ID=g12342.t2.CDS13;Parent=g12342.t2
HiC_scaffold_3	GeneMark.hmm3	intron	150786557	150786962	.	+	1	ID=g12342.t3.intron13;Parent=g12342.t3
HiC_scaffold_3	AUGUSTUS	intron	150786557	150786962	1.0	+	.	ID=g12342.t1.intron11;Parent=g12342.t1
HiC_scaffold_3	AUGUSTUS	intron	150786557	150786962	1.0	+	.	ID=g12342.t2.intron13;Parent=g12342.t2
HiC_scaffold_3	AUGUSTUS	exon	150786963	150787108	.	+	.	ID=g12342.t1.exon12;Parent=g12342.t1
HiC_scaffold_3	AUGUSTUS	exon	150786963	150787108	.	+	.	ID=g12342.t2.exon14;Parent=g12342.t2
HiC_scaffold_3	GeneMark.hmm3	CDS	150786963	150787108	.	+	2	ID=g12342.t3.CDS14;Parent=g12342.t3
HiC_scaffold_3	GeneMark.hmm3	exon	150786963	150787108	.	+	2	ID=g12342.t3.exon14;Parent=g12342.t3
HiC_scaffold_3	AUGUSTUS	CDS	150786963	150787108	1.0	+	2	ID=g12342.t1.CDS12;Parent=g12342.t1
HiC_scaffold_3	AUGUSTUS	CDS	150786963	150787108	1.0	+	2	ID=g12342.t2.CDS14;Parent=g12342.t2
HiC_scaffold_3	GeneMark.hmm3	intron	150787109	150788524	.	+	0	ID=g12342.t3.intron14;Parent=g12342.t3
HiC_scaffold_3	AUGUSTUS	intron	150787109	150788524	1.0	+	.	ID=g12342.t1.intron12;Parent=g12342.t1
HiC_scaffold_3	AUGUSTUS	intron	150787109	150788524	1.0	+	.	ID=g12342.t2.intron14;Parent=g12342.t2
HiC_scaffold_3	AUGUSTUS	exon	150788525	150788617	.	+	.	ID=g12342.t1.exon13;Parent=g12342.t1
HiC_scaffold_3	AUGUSTUS	exon	150788525	150788617	.	+	.	ID=g12342.t2.exon15;Parent=g12342.t2
HiC_scaffold_3	GeneMark.hmm3	CDS	150788525	150788617	.	+	0	ID=g12342.t3.CDS15;Parent=g12342.t3
HiC_scaffold_3	GeneMark.hmm3	exon	150788525	150788617	.	+	0	ID=g12342.t3.exon15;Parent=g12342.t3
HiC_scaffold_3	AUGUSTUS	CDS	150788525	150788617	1.0	+	0	ID=g12342.t1.CDS13;Parent=g12342.t1
HiC_scaffold_3	AUGUSTUS	CDS	150788525	150788617	1.0	+	0	ID=g12342.t2.CDS15;Parent=g12342.t2
HiC_scaffold_3	GeneMark.hmm3	intron	150788618	150789084	.	+	0	ID=g12342.t3.intron15;Parent=g12342.t3
HiC_scaffold_3	AUGUSTUS	intron	150788618	150789084	1.0	+	.	ID=g12342.t1.intron13;Parent=g12342.t1
HiC_scaffold_3	AUGUSTUS	intron	150788618	150789084	1.0	+	.	ID=g12342.t2.intron15;Parent=g12342.t2
HiC_scaffold_3	AUGUSTUS	exon	150789085	150789138	.	+	.	ID=g12342.t1.exon14;Parent=g12342.t1
HiC_scaffold_3	AUGUSTUS	exon	150789085	150789138	.	+	.	ID=g12342.t2.exon16;Parent=g12342.t2
HiC_scaffold_3	GeneMark.hmm3	CDS	150789085	150789138	.	+	0	ID=g12342.t3.CDS16;Parent=g12342.t3
HiC_scaffold_3	GeneMark.hmm3	exon	150789085	150789138	.	+	0	ID=g12342.t3.exon16;Parent=g12342.t3
HiC_scaffold_3	AUGUSTUS	CDS	150789085	150789138	1.0	+	0	ID=g12342.t1.CDS14;Parent=g12342.t1
HiC_scaffold_3	AUGUSTUS	CDS	150789085	150789138	1.0	+	0	ID=g12342.t2.CDS16;Parent=g12342.t2
HiC_scaffold_3	GeneMark.hmm3	intron	150789139	150789905	.	+	0	ID=g12342.t3.intron16;Parent=g12342.t3
HiC_scaffold_3	AUGUSTUS	intron	150789139	150789905	1.0	+	.	ID=g12342.t1.intron14;Parent=g12342.t1
HiC_scaffold_3	AUGUSTUS	intron	150789139	150789905	1.0	+	.	ID=g12342.t2.intron16;Parent=g12342.t2
HiC_scaffold_3	AUGUSTUS	exon	150789906	150789977	.	+	.	ID=g12342.t1.exon15;Parent=g12342.t1
HiC_scaffold_3	AUGUSTUS	exon	150789906	150789977	.	+	.	ID=g12342.t2.exon17;Parent=g12342.t2
HiC_scaffold_3	GeneMark.hmm3	CDS	150789906	150789977	.	+	0	ID=g12342.t3.CDS17;Parent=g12342.t3
HiC_scaffold_3	GeneMark.hmm3	exon	150789906	150789977	.	+	0	ID=g12342.t3.exon17;Parent=g12342.t3
HiC_scaffold_3	AUGUSTUS	CDS	150789906	150789977	1.0	+	0	ID=g12342.t1.CDS15;Parent=g12342.t1
HiC_scaffold_3	AUGUSTUS	CDS	150789906	150789977	1.0	+	0	ID=g12342.t2.CDS17;Parent=g12342.t2
HiC_scaffold_3	GeneMark.hmm3	intron	150789978	150790684	.	+	0	ID=g12342.t3.intron17;Parent=g12342.t3
HiC_scaffold_3	AUGUSTUS	intron	150789978	150790684	1.0	+	.	ID=g12342.t1.intron15;Parent=g12342.t1
HiC_scaffold_3	AUGUSTUS	intron	150789978	150790684	1.0	+	.	ID=g12342.t2.intron17;Parent=g12342.t2
HiC_scaffold_3	AUGUSTUS	exon	150790685	150790711	.	+	.	ID=g12342.t1.exon16;Parent=g12342.t1
HiC_scaffold_3	AUGUSTUS	exon	150790685	150790711	.	+	.	ID=g12342.t2.exon18;Parent=g12342.t2
HiC_scaffold_3	GeneMark.hmm3	CDS	150790685	150790711	.	+	0	ID=g12342.t3.CDS18;Parent=g12342.t3
HiC_scaffold_3	GeneMark.hmm3	exon	150790685	150790711	.	+	0	ID=g12342.t3.exon18;Parent=g12342.t3
HiC_scaffold_3	AUGUSTUS	CDS	150790685	150790711	1.0	+	0	ID=g12342.t1.CDS16;Parent=g12342.t1
HiC_scaffold_3	AUGUSTUS	CDS	150790685	150790711	1.0	+	0	ID=g12342.t2.CDS18;Parent=g12342.t2
HiC_scaffold_3	GeneMark.hmm3	intron	150790712	150790819	.	+	0	ID=g12342.t3.intron18;Parent=g12342.t3
HiC_scaffold_3	AUGUSTUS	intron	150790712	150790819	1.0	+	.	ID=g12342.t1.intron16;Parent=g12342.t1
HiC_scaffold_3	AUGUSTUS	intron	150790712	150790819	1.0	+	.	ID=g12342.t2.intron18;Parent=g12342.t2
HiC_scaffold_3	AUGUSTUS	exon	150790820	150790864	.	+	.	ID=g12342.t1.exon17;Parent=g12342.t1
HiC_scaffold_3	AUGUSTUS	exon	150790820	150790864	.	+	.	ID=g12342.t2.exon19;Parent=g12342.t2
HiC_scaffold_3	GeneMark.hmm3	CDS	150790820	150790864	.	+	0	ID=g12342.t3.CDS19;Parent=g12342.t3
HiC_scaffold_3	GeneMark.hmm3	exon	150790820	150790864	.	+	0	ID=g12342.t3.exon19;Parent=g12342.t3
HiC_scaffold_3	AUGUSTUS	CDS	150790820	150790864	1.0	+	0	ID=g12342.t1.CDS17;Parent=g12342.t1
HiC_scaffold_3	AUGUSTUS	CDS	150790820	150790864	1.0	+	0	ID=g12342.t2.CDS19;Parent=g12342.t2
HiC_scaffold_3	GeneMark.hmm3	intron	150790865	150790976	.	+	0	ID=g12342.t3.intron19;Parent=g12342.t3
HiC_scaffold_3	AUGUSTUS	intron	150790865	150790976	1.0	+	.	ID=g12342.t1.intron17;Parent=g12342.t1
HiC_scaffold_3	AUGUSTUS	intron	150790865	150790976	1.0	+	.	ID=g12342.t2.intron19;Parent=g12342.t2
HiC_scaffold_3	AUGUSTUS	exon	150790977	150791030	.	+	.	ID=g12342.t1.exon18;Parent=g12342.t1
HiC_scaffold_3	AUGUSTUS	exon	150790977	150791030	.	+	.	ID=g12342.t2.exon20;Parent=g12342.t2
HiC_scaffold_3	GeneMark.hmm3	CDS	150790977	150791030	.	+	0	ID=g12342.t3.CDS20;Parent=g12342.t3
HiC_scaffold_3	GeneMark.hmm3	exon	150790977	150791030	.	+	0	ID=g12342.t3.exon20;Parent=g12342.t3
HiC_scaffold_3	AUGUSTUS	CDS	150790977	150791030	1.0	+	0	ID=g12342.t1.CDS18;Parent=g12342.t1
HiC_scaffold_3	AUGUSTUS	CDS	150790977	150791030	1.0	+	0	ID=g12342.t2.CDS20;Parent=g12342.t2
HiC_scaffold_3	GeneMark.hmm3	intron	150791031	150791509	.	+	0	ID=g12342.t3.intron20;Parent=g12342.t3
HiC_scaffold_3	AUGUSTUS	intron	150791031	150791509	1.0	+	.	ID=g12342.t1.intron18;Parent=g12342.t1
HiC_scaffold_3	AUGUSTUS	intron	150791031	150791509	1.0	+	.	ID=g12342.t2.intron20;Parent=g12342.t2
HiC_scaffold_3	AUGUSTUS	exon	150791510	150791572	.	+	.	ID=g12342.t1.exon19;Parent=g12342.t1
HiC_scaffold_3	AUGUSTUS	exon	150791510	150791572	.	+	.	ID=g12342.t2.exon21;Parent=g12342.t2
HiC_scaffold_3	GeneMark.hmm3	CDS	150791510	150791572	.	+	0	ID=g12342.t3.CDS21;Parent=g12342.t3
HiC_scaffold_3	GeneMark.hmm3	exon	150791510	150791572	.	+	0	ID=g12342.t3.exon21;Parent=g12342.t3
HiC_scaffold_3	AUGUSTUS	CDS	150791510	150791572	1.0	+	0	ID=g12342.t1.CDS19;Parent=g12342.t1
HiC_scaffold_3	AUGUSTUS	CDS	150791510	150791572	1.0	+	0	ID=g12342.t2.CDS21;Parent=g12342.t2
HiC_scaffold_3	GeneMark.hmm3	intron	150791573	150792195	.	+	0	ID=g12342.t3.intron21;Parent=g12342.t3
HiC_scaffold_3	AUGUSTUS	intron	150791573	150792195	1.0	+	.	ID=g12342.t1.intron19;Parent=g12342.t1
HiC_scaffold_3	AUGUSTUS	intron	150791573	150792195	1.0	+	.	ID=g12342.t2.intron21;Parent=g12342.t2
HiC_scaffold_3	AUGUSTUS	exon	150792196	150792261	.	+	.	ID=g12342.t1.exon20;Parent=g12342.t1
HiC_scaffold_3	AUGUSTUS	exon	150792196	150792261	.	+	.	ID=g12342.t2.exon22;Parent=g12342.t2
HiC_scaffold_3	GeneMark.hmm3	CDS	150792196	150792261	.	+	0	ID=g12342.t3.CDS22;Parent=g12342.t3
HiC_scaffold_3	GeneMark.hmm3	exon	150792196	150792261	.	+	0	ID=g12342.t3.exon22;Parent=g12342.t3
HiC_scaffold_3	AUGUSTUS	CDS	150792196	150792261	1.0	+	0	ID=g12342.t1.CDS20;Parent=g12342.t1
HiC_scaffold_3	AUGUSTUS	CDS	150792196	150792261	1.0	+	0	ID=g12342.t2.CDS22;Parent=g12342.t2
HiC_scaffold_3	GeneMark.hmm3	intron	150792262	150792650	.	+	0	ID=g12342.t3.intron22;Parent=g12342.t3
HiC_scaffold_3	AUGUSTUS	intron	150792262	150792650	1.0	+	.	ID=g12342.t1.intron20;Parent=g12342.t1
HiC_scaffold_3	AUGUSTUS	intron	150792262	150792650	1.0	+	.	ID=g12342.t2.intron22;Parent=g12342.t2
HiC_scaffold_3	AUGUSTUS	exon	150792651	150792704	.	+	.	ID=g12342.t1.exon21;Parent=g12342.t1
HiC_scaffold_3	AUGUSTUS	exon	150792651	150792704	.	+	.	ID=g12342.t2.exon23;Parent=g12342.t2
HiC_scaffold_3	GeneMark.hmm3	CDS	150792651	150792704	.	+	0	ID=g12342.t3.CDS23;Parent=g12342.t3
HiC_scaffold_3	GeneMark.hmm3	exon	150792651	150792704	.	+	0	ID=g12342.t3.exon23;Parent=g12342.t3
HiC_scaffold_3	AUGUSTUS	CDS	150792651	150792704	1.0	+	0	ID=g12342.t1.CDS21;Parent=g12342.t1
HiC_scaffold_3	AUGUSTUS	CDS	150792651	150792704	1.0	+	0	ID=g12342.t2.CDS23;Parent=g12342.t2
HiC_scaffold_3	GeneMark.hmm3	intron	150792705	150794938	.	+	0	ID=g12342.t3.intron23;Parent=g12342.t3
HiC_scaffold_3	AUGUSTUS	intron	150792705	150794938	1.0	+	.	ID=g12342.t1.intron21;Parent=g12342.t1
HiC_scaffold_3	AUGUSTUS	intron	150792705	150794938	1.0	+	.	ID=g12342.t2.intron23;Parent=g12342.t2
HiC_scaffold_3	AUGUSTUS	exon	150794939	150794974	.	+	.	ID=g12342.t1.exon22;Parent=g12342.t1
HiC_scaffold_3	AUGUSTUS	exon	150794939	150794974	.	+	.	ID=g12342.t2.exon24;Parent=g12342.t2
HiC_scaffold_3	GeneMark.hmm3	CDS	150794939	150794974	.	+	0	ID=g12342.t3.CDS24;Parent=g12342.t3
HiC_scaffold_3	GeneMark.hmm3	exon	150794939	150794974	.	+	0	ID=g12342.t3.exon24;Parent=g12342.t3
HiC_scaffold_3	AUGUSTUS	CDS	150794939	150794974	1.0	+	0	ID=g12342.t1.CDS22;Parent=g12342.t1
HiC_scaffold_3	AUGUSTUS	CDS	150794939	150794974	1.0	+	0	ID=g12342.t2.CDS24;Parent=g12342.t2
HiC_scaffold_3	GeneMark.hmm3	intron	150794975	150795562	.	+	0	ID=g12342.t3.intron24;Parent=g12342.t3
HiC_scaffold_3	AUGUSTUS	intron	150794975	150795562	1.0	+	.	ID=g12342.t1.intron22;Parent=g12342.t1
HiC_scaffold_3	AUGUSTUS	intron	150794975	150795562	1.0	+	.	ID=g12342.t2.intron24;Parent=g12342.t2
HiC_scaffold_3	AUGUSTUS	exon	150795563	150795625	.	+	.	ID=g12342.t1.exon23;Parent=g12342.t1
HiC_scaffold_3	AUGUSTUS	exon	150795563	150795625	.	+	.	ID=g12342.t2.exon25;Parent=g12342.t2
HiC_scaffold_3	GeneMark.hmm3	CDS	150795563	150795625	.	+	0	ID=g12342.t3.CDS25;Parent=g12342.t3
HiC_scaffold_3	GeneMark.hmm3	exon	150795563	150795625	.	+	0	ID=g12342.t3.exon25;Parent=g12342.t3
HiC_scaffold_3	AUGUSTUS	CDS	150795563	150795625	1.0	+	0	ID=g12342.t1.CDS23;Parent=g12342.t1
HiC_scaffold_3	AUGUSTUS	CDS	150795563	150795625	1.0	+	0	ID=g12342.t2.CDS25;Parent=g12342.t2
HiC_scaffold_3	GeneMark.hmm3	intron	150795626	150796598	.	+	0	ID=g12342.t3.intron25;Parent=g12342.t3
HiC_scaffold_3	AUGUSTUS	intron	150795626	150796598	1.0	+	.	ID=g12342.t1.intron23;Parent=g12342.t1
HiC_scaffold_3	AUGUSTUS	intron	150795626	150796598	1.0	+	.	ID=g12342.t2.intron25;Parent=g12342.t2
HiC_scaffold_3	AUGUSTUS	exon	150796599	150796661	.	+	.	ID=g12342.t1.exon24;Parent=g12342.t1
HiC_scaffold_3	AUGUSTUS	exon	150796599	150796661	.	+	.	ID=g12342.t2.exon26;Parent=g12342.t2
HiC_scaffold_3	GeneMark.hmm3	CDS	150796599	150796661	.	+	0	ID=g12342.t3.CDS26;Parent=g12342.t3
HiC_scaffold_3	GeneMark.hmm3	exon	150796599	150796661	.	+	0	ID=g12342.t3.exon26;Parent=g12342.t3
HiC_scaffold_3	AUGUSTUS	CDS	150796599	150796661	1.0	+	0	ID=g12342.t1.CDS24;Parent=g12342.t1
HiC_scaffold_3	AUGUSTUS	CDS	150796599	150796661	1.0	+	0	ID=g12342.t2.CDS26;Parent=g12342.t2
HiC_scaffold_3	GeneMark.hmm3	intron	150796662	150797960	.	+	0	ID=g12342.t3.intron26;Parent=g12342.t3
HiC_scaffold_3	AUGUSTUS	intron	150796662	150797960	1.0	+	.	ID=g12342.t1.intron24;Parent=g12342.t1
HiC_scaffold_3	AUGUSTUS	intron	150796662	150797960	1.0	+	.	ID=g12342.t2.intron26;Parent=g12342.t2
HiC_scaffold_3	AUGUSTUS	exon	150797961	150798023	.	+	.	ID=g12342.t1.exon25;Parent=g12342.t1
HiC_scaffold_3	AUGUSTUS	exon	150797961	150798023	.	+	.	ID=g12342.t2.exon27;Parent=g12342.t2
HiC_scaffold_3	GeneMark.hmm3	CDS	150797961	150798023	.	+	0	ID=g12342.t3.CDS27;Parent=g12342.t3
HiC_scaffold_3	GeneMark.hmm3	exon	150797961	150798023	.	+	0	ID=g12342.t3.exon27;Parent=g12342.t3
HiC_scaffold_3	AUGUSTUS	CDS	150797961	150798023	1.0	+	0	ID=g12342.t1.CDS25;Parent=g12342.t1
HiC_scaffold_3	AUGUSTUS	CDS	150797961	150798023	1.0	+	0	ID=g12342.t2.CDS27;Parent=g12342.t2
HiC_scaffold_3	GeneMark.hmm3	intron	150798024	150798920	.	+	0	ID=g12342.t3.intron27;Parent=g12342.t3
HiC_scaffold_3	AUGUSTUS	intron	150798024	150798920	1.0	+	.	ID=g12342.t1.intron25;Parent=g12342.t1
HiC_scaffold_3	AUGUSTUS	intron	150798024	150798920	1.0	+	.	ID=g12342.t2.intron27;Parent=g12342.t2
HiC_scaffold_3	AUGUSTUS	exon	150798921	150798983	.	+	.	ID=g12342.t1.exon26;Parent=g12342.t1
HiC_scaffold_3	AUGUSTUS	exon	150798921	150798983	.	+	.	ID=g12342.t2.exon28;Parent=g12342.t2
HiC_scaffold_3	GeneMark.hmm3	CDS	150798921	150798983	.	+	0	ID=g12342.t3.CDS28;Parent=g12342.t3
HiC_scaffold_3	GeneMark.hmm3	exon	150798921	150798983	.	+	0	ID=g12342.t3.exon28;Parent=g12342.t3
HiC_scaffold_3	AUGUSTUS	CDS	150798921	150798983	1.0	+	0	ID=g12342.t1.CDS26;Parent=g12342.t1
HiC_scaffold_3	AUGUSTUS	CDS	150798921	150798983	1.0	+	0	ID=g12342.t2.CDS28;Parent=g12342.t2
HiC_scaffold_3	GeneMark.hmm3	intron	150798984	150800459	.	+	0	ID=g12342.t3.intron28;Parent=g12342.t3
HiC_scaffold_3	AUGUSTUS	intron	150798984	150800459	1.0	+	.	ID=g12342.t1.intron26;Parent=g12342.t1
HiC_scaffold_3	AUGUSTUS	intron	150798984	150800459	1.0	+	.	ID=g12342.t2.intron28;Parent=g12342.t2
HiC_scaffold_3	AUGUSTUS	exon	150800460	150800510	.	+	.	ID=g12342.t1.exon27;Parent=g12342.t1
HiC_scaffold_3	AUGUSTUS	exon	150800460	150800510	.	+	.	ID=g12342.t2.exon29;Parent=g12342.t2
HiC_scaffold_3	GeneMark.hmm3	CDS	150800460	150800510	.	+	0	ID=g12342.t3.CDS29;Parent=g12342.t3
HiC_scaffold_3	GeneMark.hmm3	exon	150800460	150800510	.	+	0	ID=g12342.t3.exon29;Parent=g12342.t3
HiC_scaffold_3	AUGUSTUS	CDS	150800460	150800510	1.0	+	0	ID=g12342.t1.CDS27;Parent=g12342.t1
HiC_scaffold_3	AUGUSTUS	CDS	150800460	150800510	1.0	+	0	ID=g12342.t2.CDS29;Parent=g12342.t2
HiC_scaffold_3	GeneMark.hmm3	intron	150800511	150800704	.	+	0	ID=g12342.t3.intron29;Parent=g12342.t3
HiC_scaffold_3	AUGUSTUS	intron	150800511	150800704	1.0	+	.	ID=g12342.t1.intron27;Parent=g12342.t1
HiC_scaffold_3	AUGUSTUS	intron	150800511	150800704	1.0	+	.	ID=g12342.t2.intron29;Parent=g12342.t2
HiC_scaffold_3	AUGUSTUS	exon	150800705	150800740	.	+	.	ID=g12342.t1.exon28;Parent=g12342.t1
HiC_scaffold_3	AUGUSTUS	exon	150800705	150800740	.	+	.	ID=g12342.t2.exon30;Parent=g12342.t2
HiC_scaffold_3	GeneMark.hmm3	CDS	150800705	150800740	.	+	0	ID=g12342.t3.CDS30;Parent=g12342.t3
HiC_scaffold_3	GeneMark.hmm3	exon	150800705	150800740	.	+	0	ID=g12342.t3.exon30;Parent=g12342.t3
HiC_scaffold_3	AUGUSTUS	CDS	150800705	150800740	1.0	+	0	ID=g12342.t1.CDS28;Parent=g12342.t1
HiC_scaffold_3	AUGUSTUS	CDS	150800705	150800740	1.0	+	0	ID=g12342.t2.CDS30;Parent=g12342.t2
HiC_scaffold_3	GeneMark.hmm3	intron	150800741	150801187	.	+	0	ID=g12342.t3.intron30;Parent=g12342.t3
HiC_scaffold_3	AUGUSTUS	intron	150800741	150801187	1.0	+	.	ID=g12342.t1.intron28;Parent=g12342.t1
HiC_scaffold_3	AUGUSTUS	intron	150800741	150801187	1.0	+	.	ID=g12342.t2.intron30;Parent=g12342.t2
HiC_scaffold_3	AUGUSTUS	exon	150801188	150801250	.	+	.	ID=g12342.t1.exon29;Parent=g12342.t1
HiC_scaffold_3	AUGUSTUS	exon	150801188	150801250	.	+	.	ID=g12342.t2.exon31;Parent=g12342.t2
HiC_scaffold_3	GeneMark.hmm3	CDS	150801188	150801250	.	+	0	ID=g12342.t3.CDS31;Parent=g12342.t3
HiC_scaffold_3	GeneMark.hmm3	exon	150801188	150801250	.	+	0	ID=g12342.t3.exon31;Parent=g12342.t3
HiC_scaffold_3	AUGUSTUS	CDS	150801188	150801250	1.0	+	0	ID=g12342.t1.CDS29;Parent=g12342.t1
HiC_scaffold_3	AUGUSTUS	CDS	150801188	150801250	1.0	+	0	ID=g12342.t2.CDS31;Parent=g12342.t2
HiC_scaffold_3	GeneMark.hmm3	intron	150801251	150801937	.	+	0	ID=g12342.t3.intron31;Parent=g12342.t3
HiC_scaffold_3	AUGUSTUS	intron	150801251	150801937	1.0	+	.	ID=g12342.t1.intron29;Parent=g12342.t1
HiC_scaffold_3	AUGUSTUS	intron	150801251	150801937	1.0	+	.	ID=g12342.t2.intron31;Parent=g12342.t2
HiC_scaffold_3	AUGUSTUS	exon	150801938	150802000	.	+	.	ID=g12342.t1.exon30;Parent=g12342.t1
HiC_scaffold_3	AUGUSTUS	exon	150801938	150802000	.	+	.	ID=g12342.t2.exon32;Parent=g12342.t2
HiC_scaffold_3	GeneMark.hmm3	CDS	150801938	150802000	.	+	0	ID=g12342.t3.CDS32;Parent=g12342.t3
HiC_scaffold_3	GeneMark.hmm3	exon	150801938	150802000	.	+	0	ID=g12342.t3.exon32;Parent=g12342.t3
HiC_scaffold_3	AUGUSTUS	CDS	150801938	150802000	1.0	+	0	ID=g12342.t1.CDS30;Parent=g12342.t1
HiC_scaffold_3	AUGUSTUS	CDS	150801938	150802000	1.0	+	0	ID=g12342.t2.CDS32;Parent=g12342.t2
HiC_scaffold_3	GeneMark.hmm3	intron	150802001	150803446	.	+	0	ID=g12342.t3.intron32;Parent=g12342.t3
HiC_scaffold_3	AUGUSTUS	intron	150802001	150803446	1.0	+	.	ID=g12342.t1.intron30;Parent=g12342.t1
HiC_scaffold_3	AUGUSTUS	intron	150802001	150803446	1.0	+	.	ID=g12342.t2.intron32;Parent=g12342.t2
HiC_scaffold_3	AUGUSTUS	exon	150803447	150803479	.	+	.	ID=g12342.t1.exon31;Parent=g12342.t1
HiC_scaffold_3	AUGUSTUS	exon	150803447	150803479	.	+	.	ID=g12342.t2.exon33;Parent=g12342.t2
HiC_scaffold_3	GeneMark.hmm3	CDS	150803447	150803479	.	+	0	ID=g12342.t3.CDS33;Parent=g12342.t3
HiC_scaffold_3	GeneMark.hmm3	exon	150803447	150803479	.	+	0	ID=g12342.t3.exon33;Parent=g12342.t3
HiC_scaffold_3	AUGUSTUS	CDS	150803447	150803479	1.0	+	0	ID=g12342.t1.CDS31;Parent=g12342.t1
HiC_scaffold_3	AUGUSTUS	CDS	150803447	150803479	1.0	+	0	ID=g12342.t2.CDS33;Parent=g12342.t2
HiC_scaffold_3	GeneMark.hmm3	intron	150803480	150803563	.	+	0	ID=g12342.t3.intron33;Parent=g12342.t3
HiC_scaffold_3	AUGUSTUS	intron	150803480	150803563	1.0	+	.	ID=g12342.t1.intron31;Parent=g12342.t1
HiC_scaffold_3	AUGUSTUS	intron	150803480	150803563	1.0	+	.	ID=g12342.t2.intron33;Parent=g12342.t2
HiC_scaffold_3	AUGUSTUS	exon	150803564	150803600	.	+	.	ID=g12342.t1.exon32;Parent=g12342.t1
HiC_scaffold_3	AUGUSTUS	exon	150803564	150803600	.	+	.	ID=g12342.t2.exon34;Parent=g12342.t2
HiC_scaffold_3	GeneMark.hmm3	CDS	150803564	150803600	.	+	0	ID=g12342.t3.CDS34;Parent=g12342.t3
HiC_scaffold_3	GeneMark.hmm3	exon	150803564	150803600	.	+	0	ID=g12342.t3.exon34;Parent=g12342.t3
HiC_scaffold_3	AUGUSTUS	CDS	150803564	150803600	1.0	+	0	ID=g12342.t1.CDS32;Parent=g12342.t1
HiC_scaffold_3	AUGUSTUS	CDS	150803564	150803600	1.0	+	0	ID=g12342.t2.CDS34;Parent=g12342.t2
HiC_scaffold_3	AUGUSTUS	intron	150803601	150803703	1.0	+	.	ID=g12342.t1.intron32;Parent=g12342.t1
HiC_scaffold_3	AUGUSTUS	intron	150803601	150803703	1.0	+	.	ID=g12342.t2.intron34;Parent=g12342.t2
HiC_scaffold_3	GeneMark.hmm3	intron	150803601	150803811	.	+	1	ID=g12342.t3.intron34;Parent=g12342.t3
HiC_scaffold_3	AUGUSTUS	exon	150803704	150803715	.	+	.	ID=g12342.t1.exon33;Parent=g12342.t1
HiC_scaffold_3	AUGUSTUS	exon	150803704	150803715	.	+	.	ID=g12342.t2.exon35;Parent=g12342.t2
HiC_scaffold_3	AUGUSTUS	CDS	150803704	150803715	1.0	+	2	ID=g12342.t1.CDS33;Parent=g12342.t1
HiC_scaffold_3	AUGUSTUS	CDS	150803704	150803715	1.0	+	2	ID=g12342.t2.CDS35;Parent=g12342.t2
HiC_scaffold_3	AUGUSTUS	intron	150803716	150803947	1.0	+	.	ID=g12342.t1.intron33;Parent=g12342.t1
HiC_scaffold_3	AUGUSTUS	intron	150803716	150803947	1.0	+	.	ID=g12342.t2.intron35;Parent=g12342.t2
HiC_scaffold_3	GeneMark.hmm3	CDS	150803812	150803921	.	+	2	ID=g12342.t3.CDS35;Parent=g12342.t3
HiC_scaffold_3	GeneMark.hmm3	exon	150803812	150803921	.	+	2	ID=g12342.t3.exon35;Parent=g12342.t3
HiC_scaffold_3	GeneMark.hmm3	intron	150803922	150803997	.	+	0	ID=g12342.t3.intron35;Parent=g12342.t3
HiC_scaffold_3	AUGUSTUS	exon	150803948	150804306	.	+	.	ID=g12342.t1.exon34;Parent=g12342.t1
HiC_scaffold_3	AUGUSTUS	exon	150803948	150804306	.	+	.	ID=g12342.t2.exon36;Parent=g12342.t2
HiC_scaffold_3	AUGUSTUS	CDS	150803948	150804306	1.0	+	2	ID=g12342.t1.CDS34;Parent=g12342.t1
HiC_scaffold_3	AUGUSTUS	CDS	150803948	150804306	1.0	+	2	ID=g12342.t2.CDS36;Parent=g12342.t2
HiC_scaffold_3	GeneMark.hmm3	CDS	150803998	150804306	.	+	0	ID=g12342.t3.CDS36;Parent=g12342.t3
HiC_scaffold_3	GeneMark.hmm3	exon	150803998	150804306	.	+	0	ID=g12342.t3.exon36;Parent=g12342.t3
HiC_scaffold_3	GeneMark.hmm3	intron	150804307	150805839	.	+	0	ID=g12342.t3.intron36;Parent=g12342.t3
HiC_scaffold_3	AUGUSTUS	intron	150804307	150805839	1.0	+	.	ID=g12342.t1.intron34;Parent=g12342.t1
HiC_scaffold_3	AUGUSTUS	intron	150804307	150805839	1.0	+	.	ID=g12342.t2.intron36;Parent=g12342.t2
HiC_scaffold_3	AUGUSTUS	exon	150805840	150805936	.	+	.	ID=g12342.t1.exon35;Parent=g12342.t1
HiC_scaffold_3	AUGUSTUS	exon	150805840	150805936	.	+	.	ID=g12342.t2.exon37;Parent=g12342.t2
HiC_scaffold_3	GeneMark.hmm3	CDS	150805840	150805936	.	+	0	ID=g12342.t3.CDS37;Parent=g12342.t3
HiC_scaffold_3	GeneMark.hmm3	exon	150805840	150805936	.	+	0	ID=g12342.t3.exon37;Parent=g12342.t3
HiC_scaffold_3	AUGUSTUS	CDS	150805840	150805936	1.0	+	0	ID=g12342.t1.CDS35;Parent=g12342.t1
HiC_scaffold_3	AUGUSTUS	CDS	150805840	150805936	1.0	+	0	ID=g12342.t2.CDS37;Parent=g12342.t2
HiC_scaffold_3	GeneMark.hmm3	intron	150805937	150806819	.	+	1	ID=g12342.t3.intron37;Parent=g12342.t3
HiC_scaffold_3	AUGUSTUS	intron	150805937	150806819	1.0	+	.	ID=g12342.t1.intron35;Parent=g12342.t1
HiC_scaffold_3	AUGUSTUS	intron	150805937	150806819	1.0	+	.	ID=g12342.t2.intron37;Parent=g12342.t2
HiC_scaffold_3	AUGUSTUS	exon	150806820	150807518	.	+	.	ID=g12342.t1.exon36;Parent=g12342.t1
HiC_scaffold_3	AUGUSTUS	exon	150806820	150807518	.	+	.	ID=g12342.t2.exon38;Parent=g12342.t2
HiC_scaffold_3	GeneMark.hmm3	CDS	150806820	150807518	.	+	2	ID=g12342.t3.CDS38;Parent=g12342.t3
HiC_scaffold_3	GeneMark.hmm3	exon	150806820	150807518	.	+	2	ID=g12342.t3.exon38;Parent=g12342.t3
HiC_scaffold_3	AUGUSTUS	CDS	150806820	150807518	1.0	+	2	ID=g12342.t1.CDS36;Parent=g12342.t1
HiC_scaffold_3	AUGUSTUS	CDS	150806820	150807518	1.0	+	2	ID=g12342.t2.CDS38;Parent=g12342.t2
HiC_scaffold_3	GeneMark.hmm3	intron	150807519	150808918	.	+	1	ID=g12342.t3.intron38;Parent=g12342.t3
HiC_scaffold_3	AUGUSTUS	intron	150807519	150808918	1.0	+	.	ID=g12342.t1.intron36;Parent=g12342.t1
HiC_scaffold_3	AUGUSTUS	intron	150807519	150808918	1.0	+	.	ID=g12342.t2.intron38;Parent=g12342.t2
HiC_scaffold_3	AUGUSTUS	exon	150808919	150809024	.	+	.	ID=g12342.t1.exon37;Parent=g12342.t1
HiC_scaffold_3	AUGUSTUS	exon	150808919	150809024	.	+	.	ID=g12342.t2.exon39;Parent=g12342.t2
HiC_scaffold_3	GeneMark.hmm3	CDS	150808919	150809024	.	+	2	ID=g12342.t3.CDS39;Parent=g12342.t3
HiC_scaffold_3	GeneMark.hmm3	exon	150808919	150809024	.	+	2	ID=g12342.t3.exon39;Parent=g12342.t3
HiC_scaffold_3	AUGUSTUS	CDS	150808919	150809024	1.0	+	2	ID=g12342.t1.CDS37;Parent=g12342.t1
HiC_scaffold_3	AUGUSTUS	CDS	150808919	150809024	1.0	+	2	ID=g12342.t2.CDS39;Parent=g12342.t2
HiC_scaffold_3	GeneMark.hmm3	intron	150809025	150811071	.	+	2	ID=g12342.t3.intron39;Parent=g12342.t3
HiC_scaffold_3	AUGUSTUS	intron	150809025	150811071	1.0	+	.	ID=g12342.t1.intron37;Parent=g12342.t1
HiC_scaffold_3	AUGUSTUS	intron	150809025	150811071	1.0	+	.	ID=g12342.t2.intron39;Parent=g12342.t2
HiC_scaffold_3	AUGUSTUS	exon	150811072	150811469	.	+	.	ID=g12342.t1.exon38;Parent=g12342.t1
HiC_scaffold_3	AUGUSTUS	exon	150811072	150811469	.	+	.	ID=g12342.t2.exon40;Parent=g12342.t2
HiC_scaffold_3	GeneMark.hmm3	CDS	150811072	150811469	.	+	1	ID=g12342.t3.CDS40;Parent=g12342.t3
HiC_scaffold_3	GeneMark.hmm3	exon	150811072	150811469	.	+	1	ID=g12342.t3.exon40;Parent=g12342.t3
HiC_scaffold_3	AUGUSTUS	CDS	150811072	150811469	1.0	+	1	ID=g12342.t1.CDS38;Parent=g12342.t1
HiC_scaffold_3	AUGUSTUS	CDS	150811072	150811469	1.0	+	1	ID=g12342.t2.CDS40;Parent=g12342.t2
HiC_scaffold_3	GeneMark.hmm3	intron	150811470	150812510	.	+	1	ID=g12342.t3.intron40;Parent=g12342.t3
HiC_scaffold_3	AUGUSTUS	intron	150811470	150812510	1.0	+	.	ID=g12342.t1.intron38;Parent=g12342.t1
HiC_scaffold_3	AUGUSTUS	intron	150811470	150812510	1.0	+	.	ID=g12342.t2.intron40;Parent=g12342.t2
HiC_scaffold_3	AUGUSTUS	exon	150812511	150812774	.	+	.	ID=g12342.t1.exon39;Parent=g12342.t1
HiC_scaffold_3	AUGUSTUS	exon	150812511	150812774	.	+	.	ID=g12342.t2.exon41;Parent=g12342.t2
HiC_scaffold_3	GeneMark.hmm3	CDS	150812511	150812774	.	+	2	ID=g12342.t3.CDS41;Parent=g12342.t3
HiC_scaffold_3	GeneMark.hmm3	exon	150812511	150812774	.	+	2	ID=g12342.t3.exon41;Parent=g12342.t3
HiC_scaffold_3	AUGUSTUS	CDS	150812511	150812774	1.0	+	2	ID=g12342.t1.CDS39;Parent=g12342.t1
HiC_scaffold_3	AUGUSTUS	CDS	150812511	150812774	1.0	+	2	ID=g12342.t2.CDS41;Parent=g12342.t2
HiC_scaffold_3	GeneMark.hmm3	intron	150812775	150813815	.	+	1	ID=g12342.t3.intron41;Parent=g12342.t3
HiC_scaffold_3	AUGUSTUS	intron	150812775	150813815	1.0	+	.	ID=g12342.t1.intron39;Parent=g12342.t1
HiC_scaffold_3	AUGUSTUS	intron	150812775	150813815	1.0	+	.	ID=g12342.t2.intron41;Parent=g12342.t2
HiC_scaffold_3	AUGUSTUS	exon	150813816	150813911	.	+	.	ID=g12342.t1.exon40;Parent=g12342.t1
HiC_scaffold_3	AUGUSTUS	exon	150813816	150813911	.	+	.	ID=g12342.t2.exon42;Parent=g12342.t2
HiC_scaffold_3	GeneMark.hmm3	CDS	150813816	150813911	.	+	2	ID=g12342.t3.CDS42;Parent=g12342.t3
HiC_scaffold_3	GeneMark.hmm3	exon	150813816	150813911	.	+	2	ID=g12342.t3.exon42;Parent=g12342.t3
HiC_scaffold_3	AUGUSTUS	CDS	150813816	150813911	1.0	+	2	ID=g12342.t1.CDS40;Parent=g12342.t1
HiC_scaffold_3	AUGUSTUS	CDS	150813816	150813911	1.0	+	2	ID=g12342.t2.CDS42;Parent=g12342.t2
HiC_scaffold_3	GeneMark.hmm3	intron	150813912	150822200	.	+	1	ID=g12342.t3.intron42;Parent=g12342.t3
HiC_scaffold_3	AUGUSTUS	intron	150813912	150822200	1.0	+	.	ID=g12342.t1.intron40;Parent=g12342.t1
HiC_scaffold_3	AUGUSTUS	intron	150813912	150822200	1.0	+	.	ID=g12342.t2.intron42;Parent=g12342.t2
HiC_scaffold_3	AUGUSTUS	exon	150822201	150822365	.	+	.	ID=g12342.t1.exon41;Parent=g12342.t1
HiC_scaffold_3	AUGUSTUS	exon	150822201	150822365	.	+	.	ID=g12342.t2.exon43;Parent=g12342.t2
HiC_scaffold_3	GeneMark.hmm3	CDS	150822201	150822365	.	+	2	ID=g12342.t3.CDS43;Parent=g12342.t3
HiC_scaffold_3	GeneMark.hmm3	exon	150822201	150822365	.	+	2	ID=g12342.t3.exon43;Parent=g12342.t3
HiC_scaffold_3	AUGUSTUS	CDS	150822201	150822365	1.0	+	2	ID=g12342.t1.CDS41;Parent=g12342.t1
HiC_scaffold_3	AUGUSTUS	CDS	150822201	150822365	1.0	+	2	ID=g12342.t2.CDS43;Parent=g12342.t2
HiC_scaffold_3	GeneMark.hmm3	intron	150822366	150823013	.	+	1	ID=g12342.t3.intron43;Parent=g12342.t3
HiC_scaffold_3	AUGUSTUS	intron	150822366	150823013	1.0	+	.	ID=g12342.t1.intron41;Parent=g12342.t1
HiC_scaffold_3	AUGUSTUS	intron	150822366	150823013	1.0	+	.	ID=g12342.t2.intron43;Parent=g12342.t2
HiC_scaffold_3	AUGUSTUS	exon	150823014	150823054	.	+	.	ID=g12342.t1.exon42;Parent=g12342.t1
HiC_scaffold_3	AUGUSTUS	exon	150823014	150823054	.	+	.	ID=g12342.t2.exon44;Parent=g12342.t2
HiC_scaffold_3	GeneMark.hmm3	CDS	150823014	150823054	.	+	2	ID=g12342.t3.CDS44;Parent=g12342.t3
HiC_scaffold_3	GeneMark.hmm3	exon	150823014	150823054	.	+	2	ID=g12342.t3.exon44;Parent=g12342.t3
HiC_scaffold_3	AUGUSTUS	CDS	150823014	150823054	1.0	+	2	ID=g12342.t1.CDS42;Parent=g12342.t1
HiC_scaffold_3	AUGUSTUS	CDS	150823014	150823054	1.0	+	2	ID=g12342.t2.CDS44;Parent=g12342.t2
HiC_scaffold_3	AUGUSTUS	stop_codon	150823052	150823054	.	+	0	ID=g12342.t1.stop1;Parent=g12342.t1
HiC_scaffold_3	AUGUSTUS	stop_codon	150823052	150823054	.	+	0	ID=g12342.t2.stop1;Parent=g12342.t2
HiC_scaffold_3	GeneMark.hmm3	stop_codon	150823052	150823054	.	+	0	ID=g12342.t3.stop1;Parent=g12342.t3
HiC_scaffold_3	AUGUSTUS	stop_codon	151031681	151031683	.	-	0	ID=g12343.t1.stop1;Parent=g12343.t1
HiC_scaffold_3	GeneMark.hmm3	stop_codon	151031681	151031683	.	-	0	ID=g12343.t2.stop1;Parent=g12343.t2
HiC_scaffold_3	AUGUSTUS	exon	151031681	151031760	.	-	.	ID=g12343.t1.exon1;Parent=g12343.t1
HiC_scaffold_3	GeneMark.hmm3	CDS	151031681	151031760	.	-	2	ID=g12343.t2.CDS1;Parent=g12343.t2
HiC_scaffold_3	GeneMark.hmm3	exon	151031681	151031760	.	-	2	ID=g12343.t2.exon1;Parent=g12343.t2
HiC_scaffold_3	AUGUSTUS	CDS	151031681	151031760	1.0	-	2	ID=g12343.t1.CDS1;Parent=g12343.t1
HiC_scaffold_3	AUGUSTUS	mRNA	151031681	151044311	1.0	-	.	ID=g12343.t1;Parent=g12343;em_target=9668.ENSMPUP00000000067;em_score=468.7;em_evalue=8.2e-144;em_tcov=.;em_OGs=KOG4414@1|root,KOG4414@2759|Eukaryota,38HS4@33154|Opisthokonta,3BJQH@33208|Metazoa,3CUKN@33213|Bilateria,483NN@7711|Chordata,48Z81@7742|Vertebrata,3JAW9@40674|Mammalia,3ESZZ@33554|Carnivora;em_COG_cat=OT;em_desc=subunit 8;em_max_annot_lvl=33208|Metazoa;em_Preferred_name=COPS8;em_KEGG_ko=ko:K10655,ko:K12181;em_BRITE=ko00000,ko01000,ko04121;em_PFAMs=CSN8_PSD8_EIF3K;em_GOs=GO:0000003,GO:0000338,GO:0000715,GO:0001654,GO:0001745,GO:0001932,GO:0001934,GO:0002009,GO:0002165,GO:0003006,GO:0005575,GO:0005622,GO:0005623,GO:0005634,GO:0005654,GO:0005737,GO:0005829,GO:0006139,GO:0006259,GO:0006281,GO:0006283,GO:0006289,GO:0006464,GO:0006508,GO:0006725,GO:0006807,GO:0006950,GO:0006952,GO:0006974,GO:0006996,GO:0007154,GO:0007165,GO:0007250,GO:0007275,GO:0007276,GO:0007281,GO:0007292,GO:0007399,GO:0007423,GO:0007444,GO:0007472,GO:0007476,GO:0007552,GO:0007560,GO:0008150,GO:0008152,GO:0008180,GO:0008285,GO:0009605,GO:0009607,GO:0009617,GO:0009653,GO:0009791,GO:0009886,GO:0009887,GO:0009888,GO:0009893,GO:0009966,GO:0009967,GO:0009987,GO:0010387,GO:0010562,GO:0010604,GO:0010646,GO:0010647,GO:0016043,GO:0019220,GO:0019222,GO:0019538,GO:0019953,GO:0022008,GO:0022412,GO:0022414,GO:0022607,GO:0023051,GO:0023052,GO:0023056,GO:0030154,GO:0030162,GO:0030182,GO:0031323,GO:0031325,GO:0031399,GO:0031401,GO:0031647,GO:0031974,GO:0031981,GO:0032147,GO:0032268,GO:0032270,GO:0032501,GO:0032502,GO:0032504,GO:0032991,GO:0033554,GO:0033674,GO:0034622,GO:0034641,GO:0035107,GO:0035114,GO:0035120,GO:0035220,GO:0035239,GO:0035295,GO:0035556,GO:0036211,GO:0038061,GO:0042127,GO:0042325,GO:0042327,GO:0042461,GO:0042742,GO:0043085,GO:0043170,GO:0043207,GO:0043226,GO:0043227,GO:0043229,GO:0043231,GO:0043233,GO:0043412,GO:0043549,GO:0043687,GO:0043933,GO:0044085,GO:0044093,GO:0044237,GO:0044238,GO:0044260,GO:0044267,GO:0044422,GO:0044424,GO:0044428,GO:0044444,GO:0044446,GO:0044464,GO:0044703,GO:0045859,GO:0045860,GO:0045937,GO:0046483,GO:0046530,GO:0048468,GO:0048471,GO:0048477,GO:0048513,GO:0048518,GO:0048519,GO:0048522,GO:0048523,GO:0048563,GO:0048569,GO:0048583,GO:0048584,GO:0048592,GO:0048609,GO:0048666,GO:0048699,GO:0048707,GO:0048729,GO:0048731,GO:0048736,GO:0048737,GO:0048749,GO:0048856,GO:0048869,GO:0050789,GO:0050790,GO:0050794,GO:0050821,GO:0050896,GO:0051171,GO:0051173,GO:0051174,GO:0051246,GO:0051247,GO:0051276,GO:0051338,GO:0051347,GO:0051704,GO:0051707,GO:0051716,GO:0060255,GO:0060429,GO:0060562,GO:0060625,GO:0065003,GO:0065007,GO:0065008,GO:0065009,GO:0070013,GO:0070646,GO:0070647,GO:0071704,GO:0071840,GO:0080090,GO:0090304,GO:0090596,GO:0098542,GO:1901222,GO:1901224,GO:1901360,GO:1901564,GO:1902531,GO:1902533,GO:1903320;em_EC=2.3.2.27
HiC_scaffold_3	AUGUSTUS	gene	151031681	151050554	.	-	.	ID=g12343
HiC_scaffold_3	GeneMark.hmm3	mRNA	151031681	151050554	.	-	.	ID=g12343.t2;Parent=g12343;em_target=9668.ENSMPUP00000000067;em_score=466.6;em_evalue=3.4e-142;em_tcov=.;em_OGs=KOG4414@1|root,KOG4414@2759|Eukaryota,38HS4@33154|Opisthokonta,3BJQH@33208|Metazoa,3CUKN@33213|Bilateria,483NN@7711|Chordata,48Z81@7742|Vertebrata,3JAW9@40674|Mammalia,3ESZZ@33554|Carnivora;em_COG_cat=OT;em_desc=subunit 8;em_max_annot_lvl=33208|Metazoa;em_Preferred_name=COPS8;em_KEGG_ko=ko:K10655,ko:K12181;em_BRITE=ko00000,ko01000,ko04121;em_PFAMs=CSN8_PSD8_EIF3K;em_GOs=GO:0000003,GO:0000338,GO:0000715,GO:0001654,GO:0001745,GO:0001932,GO:0001934,GO:0002009,GO:0002165,GO:0003006,GO:0005575,GO:0005622,GO:0005623,GO:0005634,GO:0005654,GO:0005737,GO:0005829,GO:0006139,GO:0006259,GO:0006281,GO:0006283,GO:0006289,GO:0006464,GO:0006508,GO:0006725,GO:0006807,GO:0006950,GO:0006952,GO:0006974,GO:0006996,GO:0007154,GO:0007165,GO:0007250,GO:0007275,GO:0007276,GO:0007281,GO:0007292,GO:0007399,GO:0007423,GO:0007444,GO:0007472,GO:0007476,GO:0007552,GO:0007560,GO:0008150,GO:0008152,GO:0008180,GO:0008285,GO:0009605,GO:0009607,GO:0009617,GO:0009653,GO:0009791,GO:0009886,GO:0009887,GO:0009888,GO:0009893,GO:0009966,GO:0009967,GO:0009987,GO:0010387,GO:0010562,GO:0010604,GO:0010646,GO:0010647,GO:0016043,GO:0019220,GO:0019222,GO:0019538,GO:0019953,GO:0022008,GO:0022412,GO:0022414,GO:0022607,GO:0023051,GO:0023052,GO:0023056,GO:0030154,GO:0030162,GO:0030182,GO:0031323,GO:0031325,GO:0031399,GO:0031401,GO:0031647,GO:0031974,GO:0031981,GO:0032147,GO:0032268,GO:0032270,GO:0032501,GO:0032502,GO:0032504,GO:0032991,GO:0033554,GO:0033674,GO:0034622,GO:0034641,GO:0035107,GO:0035114,GO:0035120,GO:0035220,GO:0035239,GO:0035295,GO:0035556,GO:0036211,GO:0038061,GO:0042127,GO:0042325,GO:0042327,GO:0042461,GO:0042742,GO:0043085,GO:0043170,GO:0043207,GO:0043226,GO:0043227,GO:0043229,GO:0043231,GO:0043233,GO:0043412,GO:0043549,GO:0043687,GO:0043933,GO:0044085,GO:0044093,GO:0044237,GO:0044238,GO:0044260,GO:0044267,GO:0044422,GO:0044424,GO:0044428,GO:0044444,GO:0044446,GO:0044464,GO:0044703,GO:0045859,GO:0045860,GO:0045937,GO:0046483,GO:0046530,GO:0048468,GO:0048471,GO:0048477,GO:0048513,GO:0048518,GO:0048519,GO:0048522,GO:0048523,GO:0048563,GO:0048569,GO:0048583,GO:0048584,GO:0048592,GO:0048609,GO:0048666,GO:0048699,GO:0048707,GO:0048729,GO:0048731,GO:0048736,GO:0048737,GO:0048749,GO:0048856,GO:0048869,GO:0050789,GO:0050790,GO:0050794,GO:0050821,GO:0050896,GO:0051171,GO:0051173,GO:0051174,GO:0051246,GO:0051247,GO:0051276,GO:0051338,GO:0051347,GO:0051704,GO:0051707,GO:0051716,GO:0060255,GO:0060429,GO:0060562,GO:0060625,GO:0065003,GO:0065007,GO:0065008,GO:0065009,GO:0070013,GO:0070646,GO:0070647,GO:0071704,GO:0071840,GO:0080090,GO:0090304,GO:0090596,GO:0098542,GO:1901222,GO:1901224,GO:1901360,GO:1901564,GO:1902531,GO:1902533,GO:1903320;em_EC=2.3.2.27
HiC_scaffold_3	GeneMark.hmm3	intron	151031761	151032470	.	-	1	ID=g12343.t2.intron1;Parent=g12343.t2
HiC_scaffold_3	AUGUSTUS	intron	151031761	151032470	1.0	-	.	ID=g12343.t1.intron1;Parent=g12343.t1
HiC_scaffold_3	AUGUSTUS	exon	151032471	151032518	.	-	.	ID=g12343.t1.exon2;Parent=g12343.t1
HiC_scaffold_3	GeneMark.hmm3	CDS	151032471	151032518	.	-	2	ID=g12343.t2.CDS2;Parent=g12343.t2
HiC_scaffold_3	GeneMark.hmm3	exon	151032471	151032518	.	-	2	ID=g12343.t2.exon2;Parent=g12343.t2
HiC_scaffold_3	AUGUSTUS	CDS	151032471	151032518	1.0	-	2	ID=g12343.t1.CDS2;Parent=g12343.t1
HiC_scaffold_3	GeneMark.hmm3	intron	151032519	151033527	.	-	1	ID=g12343.t2.intron2;Parent=g12343.t2
HiC_scaffold_3	AUGUSTUS	intron	151032519	151033527	1.0	-	.	ID=g12343.t1.intron2;Parent=g12343.t1
HiC_scaffold_3	AUGUSTUS	exon	151033528	151033590	.	-	.	ID=g12343.t1.exon3;Parent=g12343.t1
HiC_scaffold_3	GeneMark.hmm3	CDS	151033528	151033590	.	-	2	ID=g12343.t2.CDS3;Parent=g12343.t2
HiC_scaffold_3	GeneMark.hmm3	exon	151033528	151033590	.	-	2	ID=g12343.t2.exon3;Parent=g12343.t2
HiC_scaffold_3	AUGUSTUS	CDS	151033528	151033590	1.0	-	2	ID=g12343.t1.CDS3;Parent=g12343.t1
HiC_scaffold_3	GeneMark.hmm3	intron	151033591	151035671	.	-	1	ID=g12343.t2.intron3;Parent=g12343.t2
HiC_scaffold_3	AUGUSTUS	intron	151033591	151035671	1.0	-	.	ID=g12343.t1.intron3;Parent=g12343.t1
HiC_scaffold_3	AUGUSTUS	exon	151035672	151035779	.	-	.	ID=g12343.t1.exon4;Parent=g12343.t1
HiC_scaffold_3	GeneMark.hmm3	CDS	151035672	151035779	.	-	2	ID=g12343.t2.CDS4;Parent=g12343.t2
HiC_scaffold_3	GeneMark.hmm3	exon	151035672	151035779	.	-	2	ID=g12343.t2.exon4;Parent=g12343.t2
HiC_scaffold_3	AUGUSTUS	CDS	151035672	151035779	1.0	-	2	ID=g12343.t1.CDS4;Parent=g12343.t1
HiC_scaffold_3	GeneMark.hmm3	intron	151035780	151040442	.	-	1	ID=g12343.t2.intron4;Parent=g12343.t2
HiC_scaffold_3	AUGUSTUS	intron	151035780	151040442	1.0	-	.	ID=g12343.t1.intron4;Parent=g12343.t1
HiC_scaffold_3	AUGUSTUS	exon	151040443	151040575	.	-	.	ID=g12343.t1.exon5;Parent=g12343.t1
HiC_scaffold_3	GeneMark.hmm3	CDS	151040443	151040575	.	-	0	ID=g12343.t2.CDS5;Parent=g12343.t2
HiC_scaffold_3	GeneMark.hmm3	exon	151040443	151040575	.	-	0	ID=g12343.t2.exon5;Parent=g12343.t2
HiC_scaffold_3	AUGUSTUS	CDS	151040443	151040575	1.0	-	0	ID=g12343.t1.CDS5;Parent=g12343.t1
HiC_scaffold_3	GeneMark.hmm3	intron	151040576	151041781	.	-	0	ID=g12343.t2.intron5;Parent=g12343.t2
HiC_scaffold_3	AUGUSTUS	intron	151040576	151041781	1.0	-	.	ID=g12343.t1.intron5;Parent=g12343.t1
HiC_scaffold_3	AUGUSTUS	exon	151041782	151041830	.	-	.	ID=g12343.t1.exon6;Parent=g12343.t1
HiC_scaffold_3	GeneMark.hmm3	CDS	151041782	151041830	.	-	1	ID=g12343.t2.CDS6;Parent=g12343.t2
HiC_scaffold_3	GeneMark.hmm3	exon	151041782	151041830	.	-	1	ID=g12343.t2.exon6;Parent=g12343.t2
HiC_scaffold_3	AUGUSTUS	CDS	151041782	151041830	1.0	-	1	ID=g12343.t1.CDS6;Parent=g12343.t1
HiC_scaffold_3	GeneMark.hmm3	intron	151041831	151043115	.	-	2	ID=g12343.t2.intron6;Parent=g12343.t2
HiC_scaffold_3	AUGUSTUS	intron	151041831	151043115	1.0	-	.	ID=g12343.t1.intron6;Parent=g12343.t1
HiC_scaffold_3	AUGUSTUS	exon	151043116	151043186	.	-	.	ID=g12343.t1.exon7;Parent=g12343.t1
HiC_scaffold_3	GeneMark.hmm3	CDS	151043116	151043186	.	-	0	ID=g12343.t2.CDS7;Parent=g12343.t2
HiC_scaffold_3	GeneMark.hmm3	exon	151043116	151043186	.	-	0	ID=g12343.t2.exon7;Parent=g12343.t2
HiC_scaffold_3	AUGUSTUS	CDS	151043116	151043186	1.0	-	0	ID=g12343.t1.CDS7;Parent=g12343.t1
HiC_scaffold_3	GeneMark.hmm3	intron	151043187	151044233	.	-	0	ID=g12343.t2.intron7;Parent=g12343.t2
HiC_scaffold_3	AUGUSTUS	intron	151043187	151044233	1.0	-	.	ID=g12343.t1.intron7;Parent=g12343.t1
HiC_scaffold_3	AUGUSTUS	exon	151044234	151044311	.	-	.	ID=g12343.t1.exon8;Parent=g12343.t1
HiC_scaffold_3	AUGUSTUS	CDS	151044234	151044311	1.0	-	0	ID=g12343.t1.CDS8;Parent=g12343.t1
HiC_scaffold_3	GeneMark.hmm3	CDS	151044234	151044365	.	-	0	ID=g12343.t2.CDS8;Parent=g12343.t2
HiC_scaffold_3	GeneMark.hmm3	exon	151044234	151044365	.	-	0	ID=g12343.t2.exon8;Parent=g12343.t2
HiC_scaffold_3	AUGUSTUS	start_codon	151044309	151044311	.	-	0	ID=g12343.t1.start1;Parent=g12343.t1
HiC_scaffold_3	GeneMark.hmm3	intron	151044366	151044394	.	-	0	ID=g12343.t2.intron8;Parent=g12343.t2
HiC_scaffold_3	GeneMark.hmm3	CDS	151044395	151044667	.	-	0	ID=g12343.t2.CDS9;Parent=g12343.t2
HiC_scaffold_3	GeneMark.hmm3	exon	151044395	151044667	.	-	0	ID=g12343.t2.exon9;Parent=g12343.t2
HiC_scaffold_3	GeneMark.hmm3	intron	151044668	151044890	.	-	0	ID=g12343.t2.intron9;Parent=g12343.t2
HiC_scaffold_3	GeneMark.hmm3	CDS	151044891	151044965	.	-	0	ID=g12343.t2.CDS10;Parent=g12343.t2
HiC_scaffold_3	GeneMark.hmm3	exon	151044891	151044965	.	-	0	ID=g12343.t2.exon10;Parent=g12343.t2
HiC_scaffold_3	GeneMark.hmm3	intron	151044966	151045671	.	-	0	ID=g12343.t2.intron10;Parent=g12343.t2
HiC_scaffold_3	GeneMark.hmm3	CDS	151045672	151045747	.	-	1	ID=g12343.t2.CDS11;Parent=g12343.t2
HiC_scaffold_3	GeneMark.hmm3	exon	151045672	151045747	.	-	1	ID=g12343.t2.exon11;Parent=g12343.t2
HiC_scaffold_3	GeneMark.hmm3	intron	151045748	151050203	.	-	2	ID=g12343.t2.intron11;Parent=g12343.t2
HiC_scaffold_3	GeneMark.hmm3	CDS	151050204	151050240	.	-	2	ID=g12343.t2.CDS12;Parent=g12343.t2
HiC_scaffold_3	GeneMark.hmm3	exon	151050204	151050240	.	-	2	ID=g12343.t2.exon12;Parent=g12343.t2
HiC_scaffold_3	GeneMark.hmm3	intron	151050241	151050403	.	-	1	ID=g12343.t2.intron12;Parent=g12343.t2
HiC_scaffold_3	GeneMark.hmm3	CDS	151050404	151050554	.	-	0	ID=g12343.t2.CDS13;Parent=g12343.t2
HiC_scaffold_3	GeneMark.hmm3	exon	151050404	151050554	.	-	0	ID=g12343.t2.exon13;Parent=g12343.t2
HiC_scaffold_3	GeneMark.hmm3	start_codon	151050552	151050554	.	-	0	ID=g12343.t2.start1;Parent=g12343.t2
HiC_scaffold_3	GeneMark.hmm3	CDS	151195034	151195036	.	-	0	ID=g12344.t1.CDS1;Parent=g12344.t1
HiC_scaffold_3	GeneMark.hmm3	exon	151195034	151195036	.	-	0	ID=g12344.t1.exon1;Parent=g12344.t1
HiC_scaffold_3	GeneMark.hmm3	stop_codon	151195034	151195036	.	-	0	ID=g12344.t1.stop1;Parent=g12344.t1
HiC_scaffold_3	GeneMark.hmm3	gene	151195034	151197929	.	-	.	ID=g12344
HiC_scaffold_3	GeneMark.hmm3	mRNA	151195034	151197929	.	-	.	ID=g12344.t1;Parent=g12344
HiC_scaffold_3	GeneMark.hmm3	intron	151195037	151197926	.	-	0	ID=g12344.t1.intron1;Parent=g12344.t1
HiC_scaffold_3	GeneMark.hmm3	CDS	151197927	151197929	.	-	0	ID=g12344.t1.CDS2;Parent=g12344.t1
HiC_scaffold_3	GeneMark.hmm3	exon	151197927	151197929	.	-	0	ID=g12344.t1.exon2;Parent=g12344.t1
HiC_scaffold_3	GeneMark.hmm3	start_codon	151197927	151197929	.	-	0	ID=g12344.t1.start1;Parent=g12344.t1
HiC_scaffold_3	GeneMark.hmm3	stop_codon	151198165	151198167	.	-	0	ID=g12345.t1.stop1;Parent=g12345.t1
HiC_scaffold_3	GeneMark.hmm3	CDS	151198165	151198176	.	-	0	ID=g12345.t1.CDS1;Parent=g12345.t1
HiC_scaffold_3	GeneMark.hmm3	exon	151198165	151198176	.	-	0	ID=g12345.t1.exon1;Parent=g12345.t1
HiC_scaffold_3	GeneMark.hmm3	gene	151198165	151204946	.	-	.	ID=g12345
HiC_scaffold_3	GeneMark.hmm3	mRNA	151198165	151204946	.	-	.	ID=g12345.t1;Parent=g12345
HiC_scaffold_3	GeneMark.hmm3	intron	151198177	151204919	.	-	0	ID=g12345.t1.intron1;Parent=g12345.t1
HiC_scaffold_3	GeneMark.hmm3	CDS	151204920	151204946	.	-	0	ID=g12345.t1.CDS2;Parent=g12345.t1
HiC_scaffold_3	GeneMark.hmm3	exon	151204920	151204946	.	-	0	ID=g12345.t1.exon2;Parent=g12345.t1
HiC_scaffold_3	GeneMark.hmm3	start_codon	151204944	151204946	.	-	0	ID=g12345.t1.start1;Parent=g12345.t1
HiC_scaffold_3	AUGUSTUS	stop_codon	151502798	151502800	.	-	0	ID=g12346.t1.stop1;Parent=g12346.t1
HiC_scaffold_3	AUGUSTUS	gene	151502798	151503886	.	-	.	ID=g12346
HiC_scaffold_3	AUGUSTUS	exon	151502798	151503886	.	-	.	ID=g12346.t1.exon1;Parent=g12346.t1
HiC_scaffold_3	AUGUSTUS	mRNA	151502798	151503886	1.0	-	.	ID=g12346.t1;Parent=g12346;em_target=9668.ENSMPUP00000002397;em_score=808.4;em_evalue=2.7e-246;em_tcov=.;em_OGs=KOG3656@1|root,KOG3656@2759|Eukaryota,38BJB@33154|Opisthokonta,3BAA6@33208|Metazoa,3CZP2@33213|Bilateria,48360@7711|Chordata,48YI9@7742|Vertebrata,3JDPX@40674|Mammalia,3EFP2@33554|Carnivora;em_COG_cat=T;em_desc=Atypical chemokine receptor 3;em_max_annot_lvl=33208|Metazoa;em_Preferred_name=ACKR3;em_KEGG_ko=ko:K04304;em_KEGG_Pathway=ko04060,map04060;em_BRITE=ko00000,ko00001,ko04030,ko04050;em_PFAMs=7tm_1;em_GOs=GO:0001637,GO:0001653,GO:0001932,GO:0001934,GO:0003674,GO:0004888,GO:0004896,GO:0004930,GO:0004950,GO:0005044,GO:0005488,GO:0005515,GO:0005575,GO:0005622,GO:0005623,GO:0005634,GO:0005737,GO:0005768,GO:0005886,GO:0005905,GO:0006810,GO:0006897,GO:0006898,GO:0007154,GO:0007165,GO:0007166,GO:0007186,GO:0008150,GO:0008152,GO:0008528,GO:0009893,GO:0009966,GO:0009967,GO:0009968,GO:0009986,GO:0009987,GO:0010033,GO:0010562,GO:0010604,GO:0010646,GO:0010647,GO:0010648,GO:0010941,GO:0012505,GO:0016020,GO:0016192,GO:0016494,GO:0019220,GO:0019221,GO:0019222,GO:0019955,GO:0019956,GO:0019958,GO:0023051,GO:0023052,GO:0023056,GO:0023057,GO:0030334,GO:0030335,GO:0031323,GO:0031325,GO:0031399,GO:0031401,GO:0031410,GO:0031623,GO:0031982,GO:0032268,GO:0032270,GO:0032879,GO:0034097,GO:0038023,GO:0038024,GO:0040012,GO:0040017,GO:0042221,GO:0042325,GO:0042327,GO:0042981,GO:0043066,GO:0043067,GO:0043069,GO:0043112,GO:0043170,GO:0043226,GO:0043227,GO:0043229,GO:0043231,GO:0043408,GO:0043410,GO:0044237,GO:0044260,GO:0044424,GO:0044425,GO:0044444,GO:0044464,GO:0045937,GO:0048518,GO:0048519,GO:0048522,GO:0048523,GO:0048583,GO:0048584,GO:0048585,GO:0050789,GO:0050794,GO:0050896,GO:0051171,GO:0051173,GO:0051174,GO:0051179,GO:0051234,GO:0051246,GO:0051247,GO:0051270,GO:0051272,GO:0051716,GO:0060089,GO:0060255,GO:0060548,GO:0065007,GO:0070098,GO:0070372,GO:0070374,GO:0070887,GO:0071310,GO:0071345,GO:0071704,GO:0071944,GO:0080090,GO:0080134,GO:0080135,GO:0097708,GO:0098657,GO:1902229,GO:1902230,GO:1902531,GO:1902532,GO:1902533,GO:1905320,GO:1905322,GO:2000145,GO:2000147,GO:2001020,GO:2001021,GO:2001233,GO:2001234,GO:2001242,GO:2001243
HiC_scaffold_3	AUGUSTUS	CDS	151502798	151503886	1.0	-	0	ID=g12346.t1.CDS1;Parent=g12346.t1
HiC_scaffold_3	AUGUSTUS	start_codon	151503884	151503886	.	-	0	ID=g12346.t1.start1;Parent=g12346.t1
HiC_scaffold_3	AUGUSTUS	start_codon	151561726	151561728	.	+	0	ID=g12347.t1.start1;Parent=g12347.t1
HiC_scaffold_3	AUGUSTUS	start_codon	151561726	151561728	.	+	0	ID=g12347.t2.start1;Parent=g12347.t2
HiC_scaffold_3	AUGUSTUS	start_codon	151561726	151561728	.	+	0	ID=g12347.t3.start1;Parent=g12347.t3
HiC_scaffold_3	AUGUSTUS	exon	151561726	151561736	.	+	.	ID=g12347.t1.exon1;Parent=g12347.t1
HiC_scaffold_3	AUGUSTUS	exon	151561726	151561736	.	+	.	ID=g12347.t2.exon1;Parent=g12347.t2
HiC_scaffold_3	AUGUSTUS	exon	151561726	151561736	.	+	.	ID=g12347.t3.exon1;Parent=g12347.t3
HiC_scaffold_3	AUGUSTUS	CDS	151561726	151561736	0.59	+	0	ID=g12347.t1.CDS1;Parent=g12347.t1
HiC_scaffold_3	AUGUSTUS	CDS	151561726	151561736	0.61	+	0	ID=g12347.t3.CDS1;Parent=g12347.t3
HiC_scaffold_3	AUGUSTUS	CDS	151561726	151561736	0.64	+	0	ID=g12347.t2.CDS1;Parent=g12347.t2
HiC_scaffold_3	AUGUSTUS	mRNA	151561726	151697628	0.15	+	.	ID=g12347.t2;Parent=g12347;em_target=9668.ENSMPUP00000002395;em_score=1554.3;em_evalue=0.0;em_tcov=.;em_OGs=COG0464@1|root,2QTPP@2759|Eukaryota,39MB7@33154|Opisthokonta,3CNY7@33208|Metazoa,3E51J@33213|Bilateria,48RUR@7711|Chordata,49N8A@7742|Vertebrata,3J3D0@40674|Mammalia,3EI2X@33554|Carnivora;em_COG_cat=Z;em_desc=IQ motif containing with AAA domain 1;em_max_annot_lvl=33208|Metazoa;em_PFAMs=AAA,IQ;em_Preferred_name=IQCA1;em_GOs=
HiC_scaffold_3	AUGUSTUS	gene	151561726	151703421	.	+	.	ID=g12347
HiC_scaffold_3	AUGUSTUS	mRNA	151561726	151703421	0.59	+	.	ID=g12347.t1;Parent=g12347;em_target=9668.ENSMPUP00000002395;em_score=1577.6;em_evalue=0.0;em_tcov=.;em_OGs=COG0464@1|root,2QTPP@2759|Eukaryota,39MB7@33154|Opisthokonta,3CNY7@33208|Metazoa,3E51J@33213|Bilateria,48RUR@7711|Chordata,49N8A@7742|Vertebrata,3J3D0@40674|Mammalia,3EI2X@33554|Carnivora;em_COG_cat=Z;em_desc=IQ motif containing with AAA domain 1;em_max_annot_lvl=33208|Metazoa;em_PFAMs=AAA,IQ;em_Preferred_name=IQCA1;em_GOs=
HiC_scaffold_3	AUGUSTUS	mRNA	151561726	151703421	0.61	+	.	ID=g12347.t3;Parent=g12347;em_target=9668.ENSMPUP00000002395;em_score=1569.2;em_evalue=0.0;em_tcov=.;em_OGs=COG0464@1|root,2QTPP@2759|Eukaryota,39MB7@33154|Opisthokonta,3CNY7@33208|Metazoa,3E51J@33213|Bilateria,48RUR@7711|Chordata,49N8A@7742|Vertebrata,3J3D0@40674|Mammalia,3EI2X@33554|Carnivora;em_COG_cat=Z;em_desc=IQ motif containing with AAA domain 1;em_max_annot_lvl=33208|Metazoa;em_PFAMs=AAA,IQ;em_Preferred_name=IQCA1;em_GOs=
HiC_scaffold_3	AUGUSTUS	intron	151561737	151571045	0.95	+	.	ID=g12347.t2.intron1;Parent=g12347.t2
HiC_scaffold_3	AUGUSTUS	intron	151561737	151571045	0.95	+	.	ID=g12347.t3.intron1;Parent=g12347.t3
HiC_scaffold_3	AUGUSTUS	intron	151561737	151571045	0.96	+	.	ID=g12347.t1.intron1;Parent=g12347.t1
HiC_scaffold_3	AUGUSTUS	exon	151571046	151571370	.	+	.	ID=g12347.t1.exon2;Parent=g12347.t1
HiC_scaffold_3	AUGUSTUS	exon	151571046	151571370	.	+	.	ID=g12347.t2.exon2;Parent=g12347.t2
HiC_scaffold_3	AUGUSTUS	exon	151571046	151571370	.	+	.	ID=g12347.t3.exon2;Parent=g12347.t3
HiC_scaffold_3	AUGUSTUS	CDS	151571046	151571370	0.59	+	1	ID=g12347.t1.CDS2;Parent=g12347.t1
HiC_scaffold_3	AUGUSTUS	CDS	151571046	151571370	0.61	+	1	ID=g12347.t3.CDS2;Parent=g12347.t3
HiC_scaffold_3	AUGUSTUS	CDS	151571046	151571370	0.64	+	1	ID=g12347.t2.CDS2;Parent=g12347.t2
HiC_scaffold_3	AUGUSTUS	intron	151571371	151574656	1.0	+	.	ID=g12347.t1.intron2;Parent=g12347.t1
HiC_scaffold_3	AUGUSTUS	intron	151571371	151574656	1.0	+	.	ID=g12347.t2.intron2;Parent=g12347.t2
HiC_scaffold_3	AUGUSTUS	intron	151571371	151574656	1.0	+	.	ID=g12347.t3.intron2;Parent=g12347.t3
HiC_scaffold_3	AUGUSTUS	exon	151574657	151574776	.	+	.	ID=g12347.t1.exon3;Parent=g12347.t1
HiC_scaffold_3	AUGUSTUS	exon	151574657	151574776	.	+	.	ID=g12347.t2.exon3;Parent=g12347.t2
HiC_scaffold_3	AUGUSTUS	exon	151574657	151574776	.	+	.	ID=g12347.t3.exon3;Parent=g12347.t3
HiC_scaffold_3	AUGUSTUS	CDS	151574657	151574776	1.0	+	0	ID=g12347.t1.CDS3;Parent=g12347.t1
HiC_scaffold_3	AUGUSTUS	CDS	151574657	151574776	1.0	+	0	ID=g12347.t2.CDS3;Parent=g12347.t2
HiC_scaffold_3	AUGUSTUS	CDS	151574657	151574776	1.0	+	0	ID=g12347.t3.CDS3;Parent=g12347.t3
HiC_scaffold_3	AUGUSTUS	intron	151574777	151578085	1.0	+	.	ID=g12347.t3.intron3;Parent=g12347.t3
HiC_scaffold_3	AUGUSTUS	intron	151574777	151578094	1.0	+	.	ID=g12347.t1.intron3;Parent=g12347.t1
HiC_scaffold_3	AUGUSTUS	intron	151574777	151578094	1.0	+	.	ID=g12347.t2.intron3;Parent=g12347.t2
HiC_scaffold_3	AUGUSTUS	exon	151578086	151578286	.	+	.	ID=g12347.t3.exon4;Parent=g12347.t3
HiC_scaffold_3	AUGUSTUS	CDS	151578086	151578286	1.0	+	0	ID=g12347.t3.CDS4;Parent=g12347.t3
HiC_scaffold_3	AUGUSTUS	exon	151578095	151578286	.	+	.	ID=g12347.t1.exon4;Parent=g12347.t1
HiC_scaffold_3	AUGUSTUS	exon	151578095	151578286	.	+	.	ID=g12347.t2.exon4;Parent=g12347.t2
HiC_scaffold_3	AUGUSTUS	CDS	151578095	151578286	1.0	+	0	ID=g12347.t1.CDS4;Parent=g12347.t1
HiC_scaffold_3	AUGUSTUS	CDS	151578095	151578286	1.0	+	0	ID=g12347.t2.CDS4;Parent=g12347.t2
HiC_scaffold_3	AUGUSTUS	intron	151578287	151580078	1.0	+	.	ID=g12347.t1.intron4;Parent=g12347.t1
HiC_scaffold_3	AUGUSTUS	intron	151578287	151580078	1.0	+	.	ID=g12347.t2.intron4;Parent=g12347.t2
HiC_scaffold_3	AUGUSTUS	intron	151578287	151580078	1.0	+	.	ID=g12347.t3.intron4;Parent=g12347.t3
HiC_scaffold_3	AUGUSTUS	exon	151580079	151580150	.	+	.	ID=g12347.t1.exon5;Parent=g12347.t1
HiC_scaffold_3	AUGUSTUS	exon	151580079	151580150	.	+	.	ID=g12347.t2.exon5;Parent=g12347.t2
HiC_scaffold_3	AUGUSTUS	exon	151580079	151580150	.	+	.	ID=g12347.t3.exon5;Parent=g12347.t3
HiC_scaffold_3	AUGUSTUS	CDS	151580079	151580150	1.0	+	0	ID=g12347.t1.CDS5;Parent=g12347.t1
HiC_scaffold_3	AUGUSTUS	CDS	151580079	151580150	1.0	+	0	ID=g12347.t2.CDS5;Parent=g12347.t2
HiC_scaffold_3	AUGUSTUS	CDS	151580079	151580150	1.0	+	0	ID=g12347.t3.CDS5;Parent=g12347.t3
HiC_scaffold_3	AUGUSTUS	intron	151580151	151600075	1.0	+	.	ID=g12347.t1.intron5;Parent=g12347.t1
HiC_scaffold_3	AUGUSTUS	intron	151580151	151600075	1.0	+	.	ID=g12347.t2.intron5;Parent=g12347.t2
HiC_scaffold_3	AUGUSTUS	intron	151580151	151600075	1.0	+	.	ID=g12347.t3.intron5;Parent=g12347.t3
HiC_scaffold_3	AUGUSTUS	exon	151600076	151600281	.	+	.	ID=g12347.t1.exon6;Parent=g12347.t1
HiC_scaffold_3	AUGUSTUS	exon	151600076	151600281	.	+	.	ID=g12347.t2.exon6;Parent=g12347.t2
HiC_scaffold_3	AUGUSTUS	exon	151600076	151600281	.	+	.	ID=g12347.t3.exon6;Parent=g12347.t3
HiC_scaffold_3	AUGUSTUS	CDS	151600076	151600281	1.0	+	0	ID=g12347.t1.CDS6;Parent=g12347.t1
HiC_scaffold_3	AUGUSTUS	CDS	151600076	151600281	1.0	+	0	ID=g12347.t2.CDS6;Parent=g12347.t2
HiC_scaffold_3	AUGUSTUS	CDS	151600076	151600281	1.0	+	0	ID=g12347.t3.CDS6;Parent=g12347.t3
HiC_scaffold_3	AUGUSTUS	intron	151600282	151628646	1.0	+	.	ID=g12347.t1.intron6;Parent=g12347.t1
HiC_scaffold_3	AUGUSTUS	intron	151600282	151628646	1.0	+	.	ID=g12347.t2.intron6;Parent=g12347.t2
HiC_scaffold_3	AUGUSTUS	intron	151600282	151628646	1.0	+	.	ID=g12347.t3.intron6;Parent=g12347.t3
HiC_scaffold_3	AUGUSTUS	exon	151628647	151628731	.	+	.	ID=g12347.t1.exon7;Parent=g12347.t1
HiC_scaffold_3	AUGUSTUS	exon	151628647	151628731	.	+	.	ID=g12347.t2.exon7;Parent=g12347.t2
HiC_scaffold_3	AUGUSTUS	exon	151628647	151628731	.	+	.	ID=g12347.t3.exon7;Parent=g12347.t3
HiC_scaffold_3	AUGUSTUS	CDS	151628647	151628731	1.0	+	1	ID=g12347.t1.CDS7;Parent=g12347.t1
HiC_scaffold_3	AUGUSTUS	CDS	151628647	151628731	1.0	+	1	ID=g12347.t2.CDS7;Parent=g12347.t2
HiC_scaffold_3	AUGUSTUS	CDS	151628647	151628731	1.0	+	1	ID=g12347.t3.CDS7;Parent=g12347.t3
HiC_scaffold_3	AUGUSTUS	intron	151628732	151636817	1.0	+	.	ID=g12347.t1.intron7;Parent=g12347.t1
HiC_scaffold_3	AUGUSTUS	intron	151628732	151636817	1.0	+	.	ID=g12347.t2.intron7;Parent=g12347.t2
HiC_scaffold_3	AUGUSTUS	intron	151628732	151636817	1.0	+	.	ID=g12347.t3.intron7;Parent=g12347.t3
HiC_scaffold_3	AUGUSTUS	exon	151636818	151636949	.	+	.	ID=g12347.t1.exon8;Parent=g12347.t1
HiC_scaffold_3	AUGUSTUS	exon	151636818	151636949	.	+	.	ID=g12347.t2.exon8;Parent=g12347.t2
HiC_scaffold_3	AUGUSTUS	exon	151636818	151636949	.	+	.	ID=g12347.t3.exon8;Parent=g12347.t3
HiC_scaffold_3	AUGUSTUS	CDS	151636818	151636949	1.0	+	0	ID=g12347.t1.CDS8;Parent=g12347.t1
HiC_scaffold_3	AUGUSTUS	CDS	151636818	151636949	1.0	+	0	ID=g12347.t2.CDS8;Parent=g12347.t2
HiC_scaffold_3	AUGUSTUS	CDS	151636818	151636949	1.0	+	0	ID=g12347.t3.CDS8;Parent=g12347.t3
HiC_scaffold_3	AUGUSTUS	intron	151636950	151645134	1.0	+	.	ID=g12347.t1.intron8;Parent=g12347.t1
HiC_scaffold_3	AUGUSTUS	intron	151636950	151645134	1.0	+	.	ID=g12347.t2.intron8;Parent=g12347.t2
HiC_scaffold_3	AUGUSTUS	intron	151636950	151645134	1.0	+	.	ID=g12347.t3.intron8;Parent=g12347.t3
HiC_scaffold_3	AUGUSTUS	exon	151645135	151645210	.	+	.	ID=g12347.t1.exon9;Parent=g12347.t1
HiC_scaffold_3	AUGUSTUS	exon	151645135	151645210	.	+	.	ID=g12347.t2.exon9;Parent=g12347.t2
HiC_scaffold_3	AUGUSTUS	exon	151645135	151645210	.	+	.	ID=g12347.t3.exon9;Parent=g12347.t3
HiC_scaffold_3	AUGUSTUS	CDS	151645135	151645210	1.0	+	0	ID=g12347.t1.CDS9;Parent=g12347.t1
HiC_scaffold_3	AUGUSTUS	CDS	151645135	151645210	1.0	+	0	ID=g12347.t2.CDS9;Parent=g12347.t2
HiC_scaffold_3	AUGUSTUS	CDS	151645135	151645210	1.0	+	0	ID=g12347.t3.CDS9;Parent=g12347.t3
HiC_scaffold_3	AUGUSTUS	intron	151645211	151651891	1.0	+	.	ID=g12347.t1.intron9;Parent=g12347.t1
HiC_scaffold_3	AUGUSTUS	intron	151645211	151651891	1.0	+	.	ID=g12347.t2.intron9;Parent=g12347.t2
HiC_scaffold_3	AUGUSTUS	intron	151645211	151651891	1.0	+	.	ID=g12347.t3.intron9;Parent=g12347.t3
HiC_scaffold_3	AUGUSTUS	exon	151651892	151651998	.	+	.	ID=g12347.t1.exon10;Parent=g12347.t1
HiC_scaffold_3	AUGUSTUS	exon	151651892	151651998	.	+	.	ID=g12347.t2.exon10;Parent=g12347.t2
HiC_scaffold_3	AUGUSTUS	exon	151651892	151651998	.	+	.	ID=g12347.t3.exon10;Parent=g12347.t3
HiC_scaffold_3	AUGUSTUS	CDS	151651892	151651998	1.0	+	2	ID=g12347.t1.CDS10;Parent=g12347.t1
HiC_scaffold_3	AUGUSTUS	CDS	151651892	151651998	1.0	+	2	ID=g12347.t2.CDS10;Parent=g12347.t2
HiC_scaffold_3	AUGUSTUS	CDS	151651892	151651998	1.0	+	2	ID=g12347.t3.CDS10;Parent=g12347.t3
HiC_scaffold_3	AUGUSTUS	intron	151651999	151652161	1.0	+	.	ID=g12347.t1.intron10;Parent=g12347.t1
HiC_scaffold_3	AUGUSTUS	intron	151651999	151652161	1.0	+	.	ID=g12347.t2.intron10;Parent=g12347.t2
HiC_scaffold_3	AUGUSTUS	intron	151651999	151652161	1.0	+	.	ID=g12347.t3.intron10;Parent=g12347.t3
HiC_scaffold_3	AUGUSTUS	exon	151652162	151652263	.	+	.	ID=g12347.t1.exon11;Parent=g12347.t1
HiC_scaffold_3	AUGUSTUS	exon	151652162	151652263	.	+	.	ID=g12347.t2.exon11;Parent=g12347.t2
HiC_scaffold_3	AUGUSTUS	exon	151652162	151652263	.	+	.	ID=g12347.t3.exon11;Parent=g12347.t3
HiC_scaffold_3	AUGUSTUS	CDS	151652162	151652263	1.0	+	0	ID=g12347.t1.CDS11;Parent=g12347.t1
HiC_scaffold_3	AUGUSTUS	CDS	151652162	151652263	1.0	+	0	ID=g12347.t2.CDS11;Parent=g12347.t2
HiC_scaffold_3	AUGUSTUS	CDS	151652162	151652263	1.0	+	0	ID=g12347.t3.CDS11;Parent=g12347.t3
HiC_scaffold_3	AUGUSTUS	intron	151652264	151659839	1.0	+	.	ID=g12347.t1.intron11;Parent=g12347.t1
HiC_scaffold_3	AUGUSTUS	intron	151652264	151659839	1.0	+	.	ID=g12347.t2.intron11;Parent=g12347.t2
HiC_scaffold_3	AUGUSTUS	intron	151652264	151659839	1.0	+	.	ID=g12347.t3.intron11;Parent=g12347.t3
HiC_scaffold_3	AUGUSTUS	exon	151659840	151659907	.	+	.	ID=g12347.t1.exon12;Parent=g12347.t1
HiC_scaffold_3	AUGUSTUS	exon	151659840	151659907	.	+	.	ID=g12347.t2.exon12;Parent=g12347.t2
HiC_scaffold_3	AUGUSTUS	exon	151659840	151659907	.	+	.	ID=g12347.t3.exon12;Parent=g12347.t3
HiC_scaffold_3	AUGUSTUS	CDS	151659840	151659907	1.0	+	0	ID=g12347.t1.CDS12;Parent=g12347.t1
HiC_scaffold_3	AUGUSTUS	CDS	151659840	151659907	1.0	+	0	ID=g12347.t2.CDS12;Parent=g12347.t2
HiC_scaffold_3	AUGUSTUS	CDS	151659840	151659907	1.0	+	0	ID=g12347.t3.CDS12;Parent=g12347.t3
HiC_scaffold_3	AUGUSTUS	intron	151659908	151662373	1.0	+	.	ID=g12347.t1.intron12;Parent=g12347.t1
HiC_scaffold_3	AUGUSTUS	intron	151659908	151662373	1.0	+	.	ID=g12347.t2.intron12;Parent=g12347.t2
HiC_scaffold_3	AUGUSTUS	intron	151659908	151662373	1.0	+	.	ID=g12347.t3.intron12;Parent=g12347.t3
HiC_scaffold_3	AUGUSTUS	exon	151662374	151662456	.	+	.	ID=g12347.t1.exon13;Parent=g12347.t1
HiC_scaffold_3	AUGUSTUS	exon	151662374	151662456	.	+	.	ID=g12347.t2.exon13;Parent=g12347.t2
HiC_scaffold_3	AUGUSTUS	exon	151662374	151662456	.	+	.	ID=g12347.t3.exon13;Parent=g12347.t3
HiC_scaffold_3	AUGUSTUS	CDS	151662374	151662456	1.0	+	1	ID=g12347.t1.CDS13;Parent=g12347.t1
HiC_scaffold_3	AUGUSTUS	CDS	151662374	151662456	1.0	+	1	ID=g12347.t2.CDS13;Parent=g12347.t2
HiC_scaffold_3	AUGUSTUS	CDS	151662374	151662456	1.0	+	1	ID=g12347.t3.CDS13;Parent=g12347.t3
HiC_scaffold_3	AUGUSTUS	intron	151662457	151669416	1.0	+	.	ID=g12347.t1.intron13;Parent=g12347.t1
HiC_scaffold_3	AUGUSTUS	intron	151662457	151669416	1.0	+	.	ID=g12347.t2.intron13;Parent=g12347.t2
HiC_scaffold_3	AUGUSTUS	intron	151662457	151669416	1.0	+	.	ID=g12347.t3.intron13;Parent=g12347.t3
HiC_scaffold_3	AUGUSTUS	exon	151669417	151669524	.	+	.	ID=g12347.t1.exon14;Parent=g12347.t1
HiC_scaffold_3	AUGUSTUS	exon	151669417	151669524	.	+	.	ID=g12347.t2.exon14;Parent=g12347.t2
HiC_scaffold_3	AUGUSTUS	exon	151669417	151669524	.	+	.	ID=g12347.t3.exon14;Parent=g12347.t3
HiC_scaffold_3	AUGUSTUS	CDS	151669417	151669524	1.0	+	2	ID=g12347.t1.CDS14;Parent=g12347.t1
HiC_scaffold_3	AUGUSTUS	CDS	151669417	151669524	1.0	+	2	ID=g12347.t2.CDS14;Parent=g12347.t2
HiC_scaffold_3	AUGUSTUS	CDS	151669417	151669524	1.0	+	2	ID=g12347.t3.CDS14;Parent=g12347.t3
HiC_scaffold_3	AUGUSTUS	intron	151669525	151672781	1.0	+	.	ID=g12347.t1.intron14;Parent=g12347.t1
HiC_scaffold_3	AUGUSTUS	intron	151669525	151672781	1.0	+	.	ID=g12347.t2.intron14;Parent=g12347.t2
HiC_scaffold_3	AUGUSTUS	intron	151669525	151672781	1.0	+	.	ID=g12347.t3.intron14;Parent=g12347.t3
HiC_scaffold_3	AUGUSTUS	exon	151672782	151672981	.	+	.	ID=g12347.t1.exon15;Parent=g12347.t1
HiC_scaffold_3	AUGUSTUS	exon	151672782	151672981	.	+	.	ID=g12347.t2.exon15;Parent=g12347.t2
HiC_scaffold_3	AUGUSTUS	exon	151672782	151672981	.	+	.	ID=g12347.t3.exon15;Parent=g12347.t3
HiC_scaffold_3	AUGUSTUS	CDS	151672782	151672981	1.0	+	2	ID=g12347.t1.CDS15;Parent=g12347.t1
HiC_scaffold_3	AUGUSTUS	CDS	151672782	151672981	1.0	+	2	ID=g12347.t2.CDS15;Parent=g12347.t2
HiC_scaffold_3	AUGUSTUS	CDS	151672782	151672981	1.0	+	2	ID=g12347.t3.CDS15;Parent=g12347.t3
HiC_scaffold_3	AUGUSTUS	intron	151672982	151686882	1.0	+	.	ID=g12347.t1.intron15;Parent=g12347.t1
HiC_scaffold_3	AUGUSTUS	intron	151672982	151686882	1.0	+	.	ID=g12347.t2.intron15;Parent=g12347.t2
HiC_scaffold_3	AUGUSTUS	intron	151672982	151686882	1.0	+	.	ID=g12347.t3.intron15;Parent=g12347.t3
HiC_scaffold_3	AUGUSTUS	exon	151686883	151686969	.	+	.	ID=g12347.t1.exon16;Parent=g12347.t1
HiC_scaffold_3	AUGUSTUS	exon	151686883	151686969	.	+	.	ID=g12347.t2.exon16;Parent=g12347.t2
HiC_scaffold_3	AUGUSTUS	exon	151686883	151686969	.	+	.	ID=g12347.t3.exon16;Parent=g12347.t3
HiC_scaffold_3	AUGUSTUS	CDS	151686883	151686969	1.0	+	0	ID=g12347.t1.CDS16;Parent=g12347.t1
HiC_scaffold_3	AUGUSTUS	CDS	151686883	151686969	1.0	+	0	ID=g12347.t2.CDS16;Parent=g12347.t2
HiC_scaffold_3	AUGUSTUS	CDS	151686883	151686969	1.0	+	0	ID=g12347.t3.CDS16;Parent=g12347.t3
HiC_scaffold_3	AUGUSTUS	intron	151686970	151697124	1.0	+	.	ID=g12347.t1.intron16;Parent=g12347.t1
HiC_scaffold_3	AUGUSTUS	intron	151686970	151697124	1.0	+	.	ID=g12347.t2.intron16;Parent=g12347.t2
HiC_scaffold_3	AUGUSTUS	intron	151686970	151697124	1.0	+	.	ID=g12347.t3.intron16;Parent=g12347.t3
HiC_scaffold_3	AUGUSTUS	exon	151697125	151697302	.	+	.	ID=g12347.t1.exon17;Parent=g12347.t1
HiC_scaffold_3	AUGUSTUS	exon	151697125	151697302	.	+	.	ID=g12347.t3.exon17;Parent=g12347.t3
HiC_scaffold_3	AUGUSTUS	CDS	151697125	151697302	1.0	+	0	ID=g12347.t1.CDS17;Parent=g12347.t1
HiC_scaffold_3	AUGUSTUS	CDS	151697125	151697302	1.0	+	0	ID=g12347.t3.CDS17;Parent=g12347.t3
HiC_scaffold_3	AUGUSTUS	exon	151697125	151697628	.	+	.	ID=g12347.t2.exon17;Parent=g12347.t2
HiC_scaffold_3	AUGUSTUS	CDS	151697125	151697628	0.25	+	0	ID=g12347.t2.CDS17;Parent=g12347.t2
HiC_scaffold_3	AUGUSTUS	intron	151697303	151703371	1.0	+	.	ID=g12347.t1.intron17;Parent=g12347.t1
HiC_scaffold_3	AUGUSTUS	intron	151697303	151703371	1.0	+	.	ID=g12347.t3.intron17;Parent=g12347.t3
HiC_scaffold_3	AUGUSTUS	stop_codon	151697626	151697628	.	+	0	ID=g12347.t2.stop1;Parent=g12347.t2
HiC_scaffold_3	AUGUSTUS	exon	151703372	151703421	.	+	.	ID=g12347.t1.exon18;Parent=g12347.t1
HiC_scaffold_3	AUGUSTUS	exon	151703372	151703421	.	+	.	ID=g12347.t3.exon18;Parent=g12347.t3
HiC_scaffold_3	AUGUSTUS	CDS	151703372	151703421	1.0	+	2	ID=g12347.t1.CDS18;Parent=g12347.t1
HiC_scaffold_3	AUGUSTUS	CDS	151703372	151703421	1.0	+	2	ID=g12347.t3.CDS18;Parent=g12347.t3
HiC_scaffold_3	AUGUSTUS	stop_codon	151703419	151703421	.	+	0	ID=g12347.t1.stop1;Parent=g12347.t1
HiC_scaffold_3	AUGUSTUS	stop_codon	151703419	151703421	.	+	0	ID=g12347.t3.stop1;Parent=g12347.t3
HiC_scaffold_3	AUGUSTUS	start_codon	151741202	151741204	.	+	0	ID=g12348.t1.start1;Parent=g12348.t1
HiC_scaffold_3	AUGUSTUS	gene	151741202	151741483	.	+	.	ID=g12348
HiC_scaffold_3	AUGUSTUS	exon	151741202	151741483	.	+	.	ID=g12348.t1.exon1;Parent=g12348.t1
HiC_scaffold_3	AUGUSTUS	mRNA	151741202	151741483	0.98	+	.	ID=g12348.t1;Parent=g12348;em_target=9767.XP_007184960.1;em_score=105.4;em_evalue=3.9e-34;em_tcov=.;em_OGs=COG0666@1|root,KOG0504@2759|Eukaryota,38GZ5@33154|Opisthokonta,3BK6Z@33208|Metazoa,3CUYM@33213|Bilateria,48JEC@7711|Chordata,49GD1@7742|Vertebrata,3JJFK@40674|Mammalia,4JCHY@91561|Cetartiodactyla;em_COG_cat=S;em_desc=Ankyrin repeat and SOCS box protein 18;em_max_annot_lvl=33208|Metazoa;em_Preferred_name=ASB18;em_PFAMs=Ank,Ank_2,Ank_3,Ank_4,Ank_5,SOCS_box;em_GOs=GO:0000151,GO:0003674,GO:0003824,GO:0004842,GO:0005488,GO:0005515,GO:0005575,GO:0005622,GO:0005623,GO:0005634,GO:0005737,GO:0005829,GO:0006464,GO:0006807,GO:0008150,GO:0008152,GO:0009987,GO:0016567,GO:0016740,GO:0019538,GO:0019787,GO:0019899,GO:0031625,GO:0032446,GO:0032991,GO:0036211,GO:0043170,GO:0043226,GO:0043227,GO:0043229,GO:0043231,GO:0043412,GO:0043687,GO:0044237,GO:0044238,GO:0044260,GO:0044267,GO:0044389,GO:0044424,GO:0044444,GO:0044464,GO:0070647,GO:0071704,GO:0140096,GO:1901564,GO:1902494,GO:1990234;em_KEGG_ko=ko:K10340;em_BRITE=ko00000,ko04121
HiC_scaffold_3	AUGUSTUS	CDS	151741202	151741483	0.98	+	0	ID=g12348.t1.CDS1;Parent=g12348.t1
HiC_scaffold_3	AUGUSTUS	stop_codon	151741481	151741483	.	+	0	ID=g12348.t1.stop1;Parent=g12348.t1
HiC_scaffold_3	AUGUSTUS	start_codon	151760685	151760687	.	+	0	ID=g12349.t1.start1;Parent=g12349.t1
HiC_scaffold_3	AUGUSTUS	exon	151760685	151760925	.	+	.	ID=g12349.t1.exon1;Parent=g12349.t1
HiC_scaffold_3	AUGUSTUS	CDS	151760685	151760925	1.0	+	0	ID=g12349.t1.CDS1;Parent=g12349.t1
HiC_scaffold_3	AUGUSTUS	gene	151760685	151802490	.	+	.	ID=g12349
HiC_scaffold_3	AUGUSTUS	mRNA	151760685	151802490	1.0	+	.	ID=g12349.t1;Parent=g12349;em_target=9707.XP_004417459.1;em_score=834.1;em_evalue=8e-254;em_tcov=.;em_OGs=COG0666@1|root,KOG0504@2759|Eukaryota,38GZ5@33154|Opisthokonta,3BK6Z@33208|Metazoa,3CUYM@33213|Bilateria,480JD@7711|Chordata,48VWX@7742|Vertebrata,3J9D4@40674|Mammalia,3ERG0@33554|Carnivora;em_COG_cat=S;em_desc=Ankyrin repeat and SOCS box;em_max_annot_lvl=33208|Metazoa;em_Preferred_name=ASB18;em_PFAMs=Ank,Ank_2,Ank_4,Ank_5,SOCS_box;em_GOs=GO:0000151,GO:0003674,GO:0003824,GO:0004842,GO:0005488,GO:0005515,GO:0005575,GO:0005622,GO:0005623,GO:0005634,GO:0005737,GO:0005829,GO:0006464,GO:0006807,GO:0008150,GO:0008152,GO:0009987,GO:0016567,GO:0016740,GO:0019538,GO:0019787,GO:0019899,GO:0031625,GO:0032446,GO:0032991,GO:0036211,GO:0043170,GO:0043226,GO:0043227,GO:0043229,GO:0043231,GO:0043412,GO:0043687,GO:0044237,GO:0044238,GO:0044260,GO:0044267,GO:0044389,GO:0044424,GO:0044444,GO:0044464,GO:0070647,GO:0071704,GO:0140096,GO:1901564,GO:1902494,GO:1990234;em_KEGG_ko=ko:K10340;em_BRITE=ko00000,ko04121
HiC_scaffold_3	AUGUSTUS	intron	151760926	151764277	1.0	+	.	ID=g12349.t1.intron1;Parent=g12349.t1
HiC_scaffold_3	AUGUSTUS	exon	151764278	151764545	.	+	.	ID=g12349.t1.exon2;Parent=g12349.t1
HiC_scaffold_3	AUGUSTUS	CDS	151764278	151764545	1.0	+	2	ID=g12349.t1.CDS2;Parent=g12349.t1
HiC_scaffold_3	AUGUSTUS	intron	151764546	151784215	1.0	+	.	ID=g12349.t1.intron2;Parent=g12349.t1
HiC_scaffold_3	AUGUSTUS	exon	151784216	151784720	.	+	.	ID=g12349.t1.exon3;Parent=g12349.t1
HiC_scaffold_3	AUGUSTUS	CDS	151784216	151784720	1.0	+	1	ID=g12349.t1.CDS3;Parent=g12349.t1
HiC_scaffold_3	AUGUSTUS	intron	151784721	151801473	1.0	+	.	ID=g12349.t1.intron3;Parent=g12349.t1
HiC_scaffold_3	AUGUSTUS	exon	151801474	151801587	.	+	.	ID=g12349.t1.exon4;Parent=g12349.t1
HiC_scaffold_3	AUGUSTUS	CDS	151801474	151801587	1.0	+	0	ID=g12349.t1.CDS4;Parent=g12349.t1
HiC_scaffold_3	AUGUSTUS	intron	151801588	151802304	1.0	+	.	ID=g12349.t1.intron4;Parent=g12349.t1
HiC_scaffold_3	AUGUSTUS	exon	151802305	151802490	.	+	.	ID=g12349.t1.exon5;Parent=g12349.t1
HiC_scaffold_3	AUGUSTUS	CDS	151802305	151802490	1.0	+	0	ID=g12349.t1.CDS5;Parent=g12349.t1
HiC_scaffold_3	AUGUSTUS	stop_codon	151802488	151802490	.	+	0	ID=g12349.t1.stop1;Parent=g12349.t1
HiC_scaffold_3	AUGUSTUS	start_codon	151821106	151821108	.	+	0	ID=g12350.t1.start1;Parent=g12350.t1
HiC_scaffold_3	GeneMark.hmm3	start_codon	151821106	151821108	.	+	0	ID=g12350.t2.start1;Parent=g12350.t2
HiC_scaffold_3	AUGUSTUS	exon	151821106	151821628	.	+	.	ID=g12350.t1.exon1;Parent=g12350.t1
HiC_scaffold_3	AUGUSTUS	CDS	151821106	151821628	1.0	+	0	ID=g12350.t1.CDS1;Parent=g12350.t1
HiC_scaffold_3	GeneMark.hmm3	CDS	151821106	151821904	.	+	0	ID=g12350.t2.CDS1;Parent=g12350.t2
HiC_scaffold_3	GeneMark.hmm3	exon	151821106	151821904	.	+	0	ID=g12350.t2.exon1;Parent=g12350.t2
HiC_scaffold_3	AUGUSTUS	gene	151821106	151823203	.	+	.	ID=g12350
HiC_scaffold_3	GeneMark.hmm3	mRNA	151821106	151823203	.	+	.	ID=g12350.t2;Parent=g12350;em_target=9707.XP_004417458.1;em_score=724.7;em_evalue=1.4e-220;em_tcov=.;em_OGs=KOG0489@1|root,KOG0489@2759|Eukaryota,38E0J@33154|Opisthokonta,3BBD4@33208|Metazoa,3D1F8@33213|Bilateria,480HG@7711|Chordata,493V7@7742|Vertebrata,3J2JJ@40674|Mammalia,3EI1I@33554|Carnivora;em_COG_cat=K;em_desc=homeobox;em_max_annot_lvl=33208|Metazoa;em_Preferred_name=GBX2;em_KEGG_ko=ko:K09321;em_BRITE=ko00000,ko03000;em_PFAMs=Homeobox;em_GOs=GO:0000902,GO:0000904,GO:0000976,GO:0000977,GO:0000979,GO:0000981,GO:0000988,GO:0000989,GO:0001012,GO:0001046,GO:0001047,GO:0001067,GO:0001076,GO:0001190,GO:0001228,GO:0001525,GO:0001568,GO:0001569,GO:0001667,GO:0001755,GO:0001763,GO:0001944,GO:0002009,GO:0003002,GO:0003674,GO:0003676,GO:0003677,GO:0003690,GO:0003700,GO:0005488,GO:0005575,GO:0005622,GO:0005623,GO:0005634,GO:0006139,GO:0006351,GO:0006355,GO:0006357,GO:0006366,GO:0006725,GO:0006807,GO:0006928,GO:0006935,GO:0007275,GO:0007389,GO:0007399,GO:0007409,GO:0007411,GO:0007417,GO:0007420,GO:0007423,GO:0007424,GO:0007426,GO:0008150,GO:0008152,GO:0008283,GO:0009058,GO:0009059,GO:0009605,GO:0009653,GO:0009790,GO:0009792,GO:0009887,GO:0009888,GO:0009889,GO:0009891,GO:0009893,GO:0009952,GO:0009987,GO:0010467,GO:0010468,GO:0010556,GO:0010557,GO:0010604,GO:0010628,GO:0014031,GO:0014032,GO:0014033,GO:0016043,GO:0016070,GO:0016477,GO:0018130,GO:0019219,GO:0019222,GO:0019438,GO:0021532,GO:0021534,GO:0021536,GO:0021546,GO:0021549,GO:0021555,GO:0021568,GO:0021794,GO:0021872,GO:0021879,GO:0021884,GO:0021903,GO:0021915,GO:0021924,GO:0021930,GO:0021953,GO:0021954,GO:0022008,GO:0022037,GO:0030030,GO:0030154,GO:0030182,GO:0030900,GO:0030902,GO:0030917,GO:0031175,GO:0031323,GO:0031325,GO:0031326,GO:0031328,GO:0032501,GO:0032502,GO:0032774,GO:0032989,GO:0032990,GO:0034641,GO:0034645,GO:0034654,GO:0035239,GO:0035295,GO:0040011,GO:0042221,GO:0042330,GO:0042471,GO:0042472,GO:0043009,GO:0043170,GO:0043226,GO:0043227,GO:0043229,GO:0043231,GO:0043565,GO:0043583,GO:0044212,GO:0044237,GO:0044238,GO:0044249,GO:0044260,GO:0044271,GO:0044424,GO:0044464,GO:0045893,GO:0045935,GO:0045944,GO:0046483,GO:0048468,GO:0048483,GO:0048513,GO:0048514,GO:0048518,GO:0048522,GO:0048562,GO:0048568,GO:0048598,GO:0048646,GO:0048666,GO:0048667,GO:0048699,GO:0048729,GO:0048731,GO:0048754,GO:0048762,GO:0048812,GO:0048839,GO:0048856,GO:0048858,GO:0048863,GO:0048864,GO:0048869,GO:0048870,GO:0050789,GO:0050793,GO:0050794,GO:0050896,GO:0051171,GO:0051173,GO:0051179,GO:0051239,GO:0051252,GO:0051254,GO:0051674,GO:0051960,GO:0060255,GO:0060322,GO:0060429,GO:0060485,GO:0060541,GO:0060562,GO:0061138,GO:0061351,GO:0061564,GO:0065007,GO:0071704,GO:0071840,GO:0072358,GO:0072359,GO:0080090,GO:0090304,GO:0090596,GO:0097159,GO:0097485,GO:0097659,GO:0120036,GO:0120039,GO:0140110,GO:1901360,GO:1901362,GO:1901363,GO:1901576,GO:1902680,GO:1903506,GO:1903508,GO:1990837,GO:2000026,GO:2000112,GO:2001141
HiC_scaffold_3	AUGUSTUS	mRNA	151821106	151823203	1.0	+	.	ID=g12350.t1;Parent=g12350;em_target=9707.XP_004417458.1;em_score=769.9;em_evalue=1e-234;em_tcov=.;em_OGs=KOG0489@1|root,KOG0489@2759|Eukaryota,38E0J@33154|Opisthokonta,3BBD4@33208|Metazoa,3D1F8@33213|Bilateria,480HG@7711|Chordata,493V7@7742|Vertebrata,3J2JJ@40674|Mammalia,3EI1I@33554|Carnivora;em_COG_cat=K;em_desc=homeobox;em_max_annot_lvl=33208|Metazoa;em_Preferred_name=GBX2;em_KEGG_ko=ko:K09321;em_BRITE=ko00000,ko03000;em_PFAMs=Homeobox;em_GOs=GO:0000902,GO:0000904,GO:0000976,GO:0000977,GO:0000979,GO:0000981,GO:0000988,GO:0000989,GO:0001012,GO:0001046,GO:0001047,GO:0001067,GO:0001076,GO:0001190,GO:0001228,GO:0001525,GO:0001568,GO:0001569,GO:0001667,GO:0001755,GO:0001763,GO:0001944,GO:0002009,GO:0003002,GO:0003674,GO:0003676,GO:0003677,GO:0003690,GO:0003700,GO:0005488,GO:0005575,GO:0005622,GO:0005623,GO:0005634,GO:0006139,GO:0006351,GO:0006355,GO:0006357,GO:0006366,GO:0006725,GO:0006807,GO:0006928,GO:0006935,GO:0007275,GO:0007389,GO:0007399,GO:0007409,GO:0007411,GO:0007417,GO:0007420,GO:0007423,GO:0007424,GO:0007426,GO:0008150,GO:0008152,GO:0008283,GO:0009058,GO:0009059,GO:0009605,GO:0009653,GO:0009790,GO:0009792,GO:0009887,GO:0009888,GO:0009889,GO:0009891,GO:0009893,GO:0009952,GO:0009987,GO:0010467,GO:0010468,GO:0010556,GO:0010557,GO:0010604,GO:0010628,GO:0014031,GO:0014032,GO:0014033,GO:0016043,GO:0016070,GO:0016477,GO:0018130,GO:0019219,GO:0019222,GO:0019438,GO:0021532,GO:0021534,GO:0021536,GO:0021546,GO:0021549,GO:0021555,GO:0021568,GO:0021794,GO:0021872,GO:0021879,GO:0021884,GO:0021903,GO:0021915,GO:0021924,GO:0021930,GO:0021953,GO:0021954,GO:0022008,GO:0022037,GO:0030030,GO:0030154,GO:0030182,GO:0030900,GO:0030902,GO:0030917,GO:0031175,GO:0031323,GO:0031325,GO:0031326,GO:0031328,GO:0032501,GO:0032502,GO:0032774,GO:0032989,GO:0032990,GO:0034641,GO:0034645,GO:0034654,GO:0035239,GO:0035295,GO:0040011,GO:0042221,GO:0042330,GO:0042471,GO:0042472,GO:0043009,GO:0043170,GO:0043226,GO:0043227,GO:0043229,GO:0043231,GO:0043565,GO:0043583,GO:0044212,GO:0044237,GO:0044238,GO:0044249,GO:0044260,GO:0044271,GO:0044424,GO:0044464,GO:0045893,GO:0045935,GO:0045944,GO:0046483,GO:0048468,GO:0048483,GO:0048513,GO:0048514,GO:0048518,GO:0048522,GO:0048562,GO:0048568,GO:0048598,GO:0048646,GO:0048666,GO:0048667,GO:0048699,GO:0048729,GO:0048731,GO:0048754,GO:0048762,GO:0048812,GO:0048839,GO:0048856,GO:0048858,GO:0048863,GO:0048864,GO:0048869,GO:0048870,GO:0050789,GO:0050793,GO:0050794,GO:0050896,GO:0051171,GO:0051173,GO:0051179,GO:0051239,GO:0051252,GO:0051254,GO:0051674,GO:0051960,GO:0060255,GO:0060322,GO:0060429,GO:0060485,GO:0060541,GO:0060562,GO:0061138,GO:0061351,GO:0061564,GO:0065007,GO:0071704,GO:0071840,GO:0072358,GO:0072359,GO:0080090,GO:0090304,GO:0090596,GO:0097159,GO:0097485,GO:0097659,GO:0120036,GO:0120039,GO:0140110,GO:1901360,GO:1901362,GO:1901363,GO:1901576,GO:1902680,GO:1903506,GO:1903508,GO:1990837,GO:2000026,GO:2000112,GO:2001141
HiC_scaffold_3	AUGUSTUS	intron	151821629	151822679	1.0	+	.	ID=g12350.t1.intron1;Parent=g12350.t1
HiC_scaffold_3	GeneMark.hmm3	intron	151821905	151822679	.	+	1	ID=g12350.t2.intron1;Parent=g12350.t2
HiC_scaffold_3	AUGUSTUS	exon	151822680	151823203	.	+	.	ID=g12350.t1.exon2;Parent=g12350.t1
HiC_scaffold_3	GeneMark.hmm3	CDS	151822680	151823203	.	+	2	ID=g12350.t2.CDS2;Parent=g12350.t2
HiC_scaffold_3	GeneMark.hmm3	exon	151822680	151823203	.	+	2	ID=g12350.t2.exon2;Parent=g12350.t2
HiC_scaffold_3	AUGUSTUS	CDS	151822680	151823203	1.0	+	2	ID=g12350.t1.CDS2;Parent=g12350.t1
HiC_scaffold_3	AUGUSTUS	stop_codon	151823201	151823203	.	+	0	ID=g12350.t1.stop1;Parent=g12350.t1
HiC_scaffold_3	GeneMark.hmm3	stop_codon	151823201	151823203	.	+	0	ID=g12350.t2.stop1;Parent=g12350.t2
HiC_scaffold_3	GeneMark.hmm3	stop_codon	152155787	152155789	.	-	0	ID=g12351.t1.stop1;Parent=g12351.t1
HiC_scaffold_3	GeneMark.hmm3	CDS	152155787	152156079	.	-	2	ID=g12351.t1.CDS1;Parent=g12351.t1
HiC_scaffold_3	GeneMark.hmm3	exon	152155787	152156079	.	-	2	ID=g12351.t1.exon1;Parent=g12351.t1
HiC_scaffold_3	GeneMark.hmm3	gene	152155787	152221769	.	-	.	ID=g12351
HiC_scaffold_3	GeneMark.hmm3	mRNA	152155787	152221769	.	-	.	ID=g12351.t1;Parent=g12351;em_target=13616.ENSMODP00000003553;em_score=309.3;em_evalue=5.5e-96;em_tcov=.;em_OGs=COG5347@1|root,KOG0705@2759|Eukaryota,39Y2J@33154|Opisthokonta,3BKG8@33208|Metazoa,3DAUU@33213|Bilateria,48BAM@7711|Chordata,49AJ7@7742|Vertebrata,3JJ8W@40674|Mammalia;em_COG_cat=T;em_desc=Ras family;em_max_annot_lvl=33208|Metazoa;em_PFAMs=Ras;em_KEGG_ko=ko:K12491;em_KEGG_Pathway=ko04144,map04144;em_BRITE=ko00000,ko00001,ko04131;em_Preferred_name=
HiC_scaffold_3	GeneMark.hmm3	intron	152156080	152161029	.	-	1	ID=g12351.t1.intron1;Parent=g12351.t1
HiC_scaffold_3	GeneMark.hmm3	CDS	152161030	152161171	.	-	0	ID=g12351.t1.CDS2;Parent=g12351.t1
HiC_scaffold_3	GeneMark.hmm3	exon	152161030	152161171	.	-	0	ID=g12351.t1.exon2;Parent=g12351.t1
HiC_scaffold_3	GeneMark.hmm3	intron	152161172	152163987	.	-	0	ID=g12351.t1.intron2;Parent=g12351.t1
HiC_scaffold_3	GeneMark.hmm3	CDS	152163988	152164073	.	-	2	ID=g12351.t1.CDS3;Parent=g12351.t1
HiC_scaffold_3	GeneMark.hmm3	exon	152163988	152164073	.	-	2	ID=g12351.t1.exon3;Parent=g12351.t1
HiC_scaffold_3	GeneMark.hmm3	intron	152164074	152185629	.	-	1	ID=g12351.t1.intron3;Parent=g12351.t1
HiC_scaffold_3	GeneMark.hmm3	CDS	152185630	152185717	.	-	0	ID=g12351.t1.CDS4;Parent=g12351.t1
HiC_scaffold_3	GeneMark.hmm3	exon	152185630	152185717	.	-	0	ID=g12351.t1.exon4;Parent=g12351.t1
HiC_scaffold_3	GeneMark.hmm3	intron	152185718	152192671	.	-	0	ID=g12351.t1.intron4;Parent=g12351.t1
HiC_scaffold_3	GeneMark.hmm3	CDS	152192672	152192730	.	-	2	ID=g12351.t1.CDS5;Parent=g12351.t1
HiC_scaffold_3	GeneMark.hmm3	exon	152192672	152192730	.	-	2	ID=g12351.t1.exon5;Parent=g12351.t1
HiC_scaffold_3	GeneMark.hmm3	intron	152192731	152220769	.	-	1	ID=g12351.t1.intron5;Parent=g12351.t1
HiC_scaffold_3	GeneMark.hmm3	CDS	152220770	152221769	.	-	0	ID=g12351.t1.CDS6;Parent=g12351.t1
HiC_scaffold_3	GeneMark.hmm3	exon	152220770	152221769	.	-	0	ID=g12351.t1.exon6;Parent=g12351.t1
HiC_scaffold_3	GeneMark.hmm3	start_codon	152221767	152221769	.	-	0	ID=g12351.t1.start1;Parent=g12351.t1
HiC_scaffold_3	AUGUSTUS	start_codon	152360158	152360160	.	+	0	ID=g12352.t1.start1;Parent=g12352.t1
HiC_scaffold_3	AUGUSTUS	gene	152360158	152360658	.	+	.	ID=g12352
HiC_scaffold_3	AUGUSTUS	exon	152360158	152360658	.	+	.	ID=g12352.t1.exon1;Parent=g12352.t1
HiC_scaffold_3	AUGUSTUS	mRNA	152360158	152360658	1.0	+	.	ID=g12352.t1;Parent=g12352;em_target=9707.XP_004407495.1;em_score=237.4;em_evalue=8.5e-73;em_tcov=.;em_OGs=COG1528@1|root,KOG2332@2759|Eukaryota,39T27@33154|Opisthokonta,3BFNE@33208|Metazoa,3D0CF@33213|Bilateria,485IG@7711|Chordata,48ZYF@7742|Vertebrata,3J5FJ@40674|Mammalia,3EHXR@33554|Carnivora;em_COG_cat=P;em_desc=Ferritin heavy;em_max_annot_lvl=33208|Metazoa;em_Preferred_name=FTH1;em_GOs=GO:0000041,GO:0000323,GO:0001775,GO:0002252,GO:0002263,GO:0002274,GO:0002275,GO:0002283,GO:0002366,GO:0002376,GO:0002443,GO:0002444,GO:0002446,GO:0003674,GO:0005488,GO:0005506,GO:0005575,GO:0005576,GO:0005622,GO:0005623,GO:0005737,GO:0005764,GO:0005767,GO:0005773,GO:0005776,GO:0005829,GO:0006810,GO:0006811,GO:0006812,GO:0006826,GO:0006873,GO:0006875,GO:0006879,GO:0006880,GO:0006887,GO:0006955,GO:0008043,GO:0008150,GO:0008285,GO:0009987,GO:0010939,GO:0010941,GO:0012505,GO:0016192,GO:0019725,GO:0030001,GO:0030003,GO:0030139,GO:0030141,GO:0031410,GO:0031974,GO:0031982,GO:0031983,GO:0032940,GO:0032991,GO:0036230,GO:0042119,GO:0042127,GO:0042592,GO:0043167,GO:0043169,GO:0043226,GO:0043227,GO:0043229,GO:0043231,GO:0043233,GO:0043299,GO:0043312,GO:0044422,GO:0044424,GO:0044433,GO:0044444,GO:0044446,GO:0044464,GO:0044754,GO:0045055,GO:0045321,GO:0046872,GO:0046903,GO:0046914,GO:0046916,GO:0048145,GO:0048147,GO:0048519,GO:0048523,GO:0048878,GO:0050789,GO:0050794,GO:0050801,GO:0050896,GO:0051179,GO:0051234,GO:0051235,GO:0051238,GO:0051641,GO:0051651,GO:0055065,GO:0055072,GO:0055076,GO:0055080,GO:0055082,GO:0060205,GO:0060547,GO:0060548,GO:0065007,GO:0065008,GO:0070013,GO:0070288,GO:0070820,GO:0071682,GO:0097286,GO:0097577,GO:0097708,GO:0098771,GO:0099503,GO:0101002,GO:1904724,GO:1904813;em_EC=1.16.3.2;em_KEGG_ko=ko:K00522;em_KEGG_Pathway=ko04216,ko04217,ko04978,map04216,map04217,map04978;em_BRITE=ko00000,ko00001,ko01000,ko04147;em_PFAMs=Ferritin
HiC_scaffold_3	AUGUSTUS	CDS	152360158	152360658	1.0	+	0	ID=g12352.t1.CDS1;Parent=g12352.t1
HiC_scaffold_3	AUGUSTUS	stop_codon	152360656	152360658	.	+	0	ID=g12352.t1.stop1;Parent=g12352.t1
HiC_scaffold_3	AUGUSTUS	stop_codon	152366169	152366171	.	-	0	ID=g12353.t1.stop1;Parent=g12353.t1
HiC_scaffold_3	AUGUSTUS	gene	152366169	152366579	.	-	.	ID=g12353
HiC_scaffold_3	AUGUSTUS	exon	152366169	152366579	.	-	.	ID=g12353.t1.exon1;Parent=g12353.t1
HiC_scaffold_3	AUGUSTUS	mRNA	152366169	152366579	0.95	-	.	ID=g12353.t1;Parent=g12353;em_target=13616.ENSMODP00000003553;em_score=95.6;em_evalue=2.7e-31;em_tcov=.;em_OGs=COG5347@1|root,KOG0705@2759|Eukaryota,39Y2J@33154|Opisthokonta,3BKG8@33208|Metazoa,3DAUU@33213|Bilateria,48BAM@7711|Chordata,49AJ7@7742|Vertebrata,3JJ8W@40674|Mammalia;em_COG_cat=T;em_desc=Ras family;em_max_annot_lvl=33208|Metazoa;em_PFAMs=Ras;em_KEGG_ko=ko:K12491;em_KEGG_Pathway=ko04144,map04144;em_BRITE=ko00000,ko00001,ko04131;em_Preferred_name=
HiC_scaffold_3	AUGUSTUS	CDS	152366169	152366579	0.95	-	0	ID=g12353.t1.CDS1;Parent=g12353.t1
HiC_scaffold_3	AUGUSTUS	start_codon	152366577	152366579	.	-	0	ID=g12353.t1.start1;Parent=g12353.t1
HiC_scaffold_3	AUGUSTUS	stop_codon	152685508	152685510	.	-	0	ID=g12354.t1.stop1;Parent=g12354.t1
HiC_scaffold_3	AUGUSTUS	exon	152685508	152685732	.	-	.	ID=g12354.t1.exon1;Parent=g12354.t1
HiC_scaffold_3	AUGUSTUS	CDS	152685508	152685732	1.0	-	0	ID=g12354.t1.CDS1;Parent=g12354.t1
HiC_scaffold_3	AUGUSTUS	gene	152685508	152700512	.	-	.	ID=g12354
HiC_scaffold_3	AUGUSTUS	mRNA	152685508	152700512	1.0	-	.	ID=g12354.t1;Parent=g12354;em_target=9668.ENSMPUP00000002308;em_score=2215.5;em_evalue=0.0;em_tcov=.;em_OGs=28MBG@1|root,2QTUW@2759|Eukaryota,38CQI@33154|Opisthokonta,3BDG4@33208|Metazoa,3CZV2@33213|Bilateria,486CM@7711|Chordata,48Y5J@7742|Vertebrata,3J79F@40674|Mammalia,3EHZG@33554|Carnivora;em_COG_cat=T;em_desc=SH3-domain binding protein 4;em_max_annot_lvl=33208|Metazoa;em_Preferred_name=SH3BP4;em_KEGG_ko=ko:K20066;em_BRITE=ko00000,ko04131;em_PFAMs=SH3_2,ZU5;em_GOs=GO:0001101,GO:0001558,GO:0003674,GO:0005092,GO:0005488,GO:0005515,GO:0005575,GO:0005622,GO:0005623,GO:0005737,GO:0008104,GO:0008150,GO:0008285,GO:0009719,GO:0009893,GO:0009894,GO:0009896,GO:0009966,GO:0009968,GO:0009987,GO:0010033,GO:0010243,GO:0010506,GO:0010508,GO:0010646,GO:0010648,GO:0017016,GO:0019222,GO:0019899,GO:0023051,GO:0023057,GO:0030234,GO:0030308,GO:0030695,GO:0031267,GO:0031323,GO:0031325,GO:0031329,GO:0031331,GO:0032006,GO:0032007,GO:0033036,GO:0033365,GO:0034260,GO:0034613,GO:0040008,GO:0042127,GO:0042221,GO:0042802,GO:0043086,GO:0043087,GO:0043200,GO:0044092,GO:0044424,GO:0044464,GO:0045926,GO:0048518,GO:0048519,GO:0048522,GO:0048523,GO:0048583,GO:0048585,GO:0050789,GO:0050790,GO:0050794,GO:0050896,GO:0051020,GO:0051128,GO:0051179,GO:0051336,GO:0051346,GO:0051641,GO:0051716,GO:0060589,GO:0061462,GO:0065007,GO:0065009,GO:0070727,GO:0070887,GO:0071229,GO:0071230,GO:0071310,GO:0071417,GO:0071495,GO:0072665,GO:0098772,GO:1901698,GO:1901699,GO:1901700,GO:1901701,GO:1902531,GO:1902532
HiC_scaffold_3	AUGUSTUS	intron	152685733	152686449	1.0	-	.	ID=g12354.t1.intron1;Parent=g12354.t1
HiC_scaffold_3	AUGUSTUS	exon	152686450	152686638	.	-	.	ID=g12354.t1.exon2;Parent=g12354.t1
HiC_scaffold_3	AUGUSTUS	CDS	152686450	152686638	1.0	-	0	ID=g12354.t1.CDS2;Parent=g12354.t1
HiC_scaffold_3	AUGUSTUS	intron	152686639	152694135	1.0	-	.	ID=g12354.t1.intron2;Parent=g12354.t1
HiC_scaffold_3	AUGUSTUS	exon	152694136	152696492	.	-	.	ID=g12354.t1.exon3;Parent=g12354.t1
HiC_scaffold_3	AUGUSTUS	CDS	152694136	152696492	1.0	-	2	ID=g12354.t1.CDS3;Parent=g12354.t1
HiC_scaffold_3	AUGUSTUS	intron	152696493	152700394	1.0	-	.	ID=g12354.t1.intron3;Parent=g12354.t1
HiC_scaffold_3	AUGUSTUS	exon	152700395	152700512	.	-	.	ID=g12354.t1.exon4;Parent=g12354.t1
HiC_scaffold_3	AUGUSTUS	CDS	152700395	152700512	1.0	-	0	ID=g12354.t1.CDS4;Parent=g12354.t1
HiC_scaffold_3	AUGUSTUS	start_codon	152700510	152700512	.	-	0	ID=g12354.t1.start1;Parent=g12354.t1
HiC_scaffold_3	GeneMark.hmm3	stop_codon	152893343	152893345	.	-	0	ID=g12355.t1.stop1;Parent=g12355.t1
HiC_scaffold_3	GeneMark.hmm3	CDS	152893343	152893346	.	-	1	ID=g12355.t1.CDS1;Parent=g12355.t1
HiC_scaffold_3	GeneMark.hmm3	exon	152893343	152893346	.	-	1	ID=g12355.t1.exon1;Parent=g12355.t1
HiC_scaffold_3	GeneMark.hmm3	gene	152893343	152895019	.	-	.	ID=g12355
HiC_scaffold_3	GeneMark.hmm3	mRNA	152893343	152895019	.	-	.	ID=g12355.t1;Parent=g12355
HiC_scaffold_3	GeneMark.hmm3	intron	152893347	152895014	.	-	2	ID=g12355.t1.intron1;Parent=g12355.t1
HiC_scaffold_3	GeneMark.hmm3	CDS	152895015	152895019	.	-	0	ID=g12355.t1.CDS2;Parent=g12355.t1
HiC_scaffold_3	GeneMark.hmm3	exon	152895015	152895019	.	-	0	ID=g12355.t1.exon2;Parent=g12355.t1
HiC_scaffold_3	GeneMark.hmm3	start_codon	152895017	152895019	.	-	0	ID=g12355.t1.start1;Parent=g12355.t1
HiC_scaffold_3	AUGUSTUS	start_codon	153121191	153121193	.	+	0	ID=g12356.t2.start1;Parent=g12356.t2
HiC_scaffold_3	gmst	start_codon	153121191	153121193	144.091919	+	0	ID=g12356.t1.start1;Parent=g12356.t1
HiC_scaffold_3	AUGUSTUS	exon	153121191	153121765	.	+	.	ID=g12356.t2.exon1;Parent=g12356.t2
HiC_scaffold_3	AUGUSTUS	CDS	153121191	153121765	1.0	+	0	ID=g12356.t2.CDS1;Parent=g12356.t2
HiC_scaffold_3	gmst	mRNA	153121191	153121859	.	+	.	ID=g12356.t1;Parent=g12356;em_target=9483.ENSCJAP00000026236;em_score=422.7;em_evalue=8.4e-130;em_tcov=.;em_OGs=COG1100@1|root,KOG0070@2759|Eukaryota,38Q89@33154|Opisthokonta,3BDWZ@33208|Metazoa,3D0X0@33213|Bilateria,484X0@7711|Chordata,492K9@7742|Vertebrata,3JBG8@40674|Mammalia,35RHC@314146|Euarchontoglires;em_COG_cat=U;em_desc=Belongs to the small GTPase superfamily. Arf family;em_max_annot_lvl=33208|Metazoa;em_Preferred_name=ARL4C;em_KEGG_ko=ko:K07945;em_BRITE=ko00000,ko04031;em_PFAMs=Arf;em_GOs=GO:0000166,GO:0001882,GO:0001883,GO:0003674,GO:0003824,GO:0003924,GO:0005488,GO:0005515,GO:0005525,GO:0005575,GO:0005622,GO:0005623,GO:0005634,GO:0005737,GO:0005829,GO:0005886,GO:0006810,GO:0008092,GO:0008150,GO:0015631,GO:0016020,GO:0016192,GO:0016197,GO:0016462,GO:0016787,GO:0016817,GO:0016818,GO:0017076,GO:0017111,GO:0019001,GO:0030175,GO:0032153,GO:0032154,GO:0032155,GO:0032456,GO:0032549,GO:0032550,GO:0032553,GO:0032555,GO:0032561,GO:0035639,GO:0036094,GO:0042995,GO:0043014,GO:0043167,GO:0043168,GO:0043226,GO:0043227,GO:0043229,GO:0043231,GO:0044424,GO:0044425,GO:0044444,GO:0044459,GO:0044464,GO:0046907,GO:0051179,GO:0051234,GO:0051641,GO:0051649,GO:0071944,GO:0097159,GO:0097367,GO:0098590,GO:0098858,GO:0120025,GO:1901265,GO:1901363
HiC_scaffold_3	gmst	CDS	153121191	153121859	144.091919	+	0	ID=g12356.t1.CDS1;Parent=g12356.t1
HiC_scaffold_3	gmst	exon	153121191	153121859	144.091919	+	0	ID=g12356.t1.exon1;Parent=g12356.t1
HiC_scaffold_3	gmst	gene	153121191	153175483	.	+	.	ID=g12356
HiC_scaffold_3	AUGUSTUS	mRNA	153121191	153175483	.	+	.	ID=g12356.t2;Parent=g12356;em_target=9733.XP_004262612.1;em_score=438.8;em_evalue=1.1e-134;em_tcov=.;em_OGs=COG1100@1|root,KOG0070@2759|Eukaryota,38Q89@33154|Opisthokonta,3BDWZ@33208|Metazoa,3D0X0@33213|Bilateria,484X0@7711|Chordata,492K9@7742|Vertebrata,3JBG8@40674|Mammalia,4IXB8@91561|Cetartiodactyla;em_COG_cat=U;em_desc=ADP-ribosylation factor-like;em_max_annot_lvl=33208|Metazoa;em_Preferred_name=ARL4C;em_KEGG_ko=ko:K07945;em_BRITE=ko00000,ko04031;em_PFAMs=Arf;em_GOs=GO:0000166,GO:0001882,GO:0001883,GO:0003674,GO:0003824,GO:0003924,GO:0005488,GO:0005515,GO:0005525,GO:0005575,GO:0005622,GO:0005623,GO:0005634,GO:0005737,GO:0005829,GO:0005886,GO:0006810,GO:0008092,GO:0008150,GO:0015631,GO:0016020,GO:0016192,GO:0016197,GO:0016462,GO:0016787,GO:0016817,GO:0016818,GO:0017076,GO:0017111,GO:0019001,GO:0030175,GO:0032153,GO:0032154,GO:0032155,GO:0032456,GO:0032549,GO:0032550,GO:0032553,GO:0032555,GO:0032561,GO:0035639,GO:0036094,GO:0042995,GO:0043014,GO:0043167,GO:0043168,GO:0043226,GO:0043227,GO:0043229,GO:0043231,GO:0044424,GO:0044425,GO:0044444,GO:0044459,GO:0044464,GO:0046907,GO:0051179,GO:0051234,GO:0051641,GO:0051649,GO:0071944,GO:0097159,GO:0097367,GO:0098590,GO:0098858,GO:0120025,GO:1901265,GO:1901363
HiC_scaffold_3	AUGUSTUS	intron	153121766	153121944	1.0	+	.	ID=g12356.t2.intron1;Parent=g12356.t2
HiC_scaffold_3	gmst	stop_codon	153121857	153121859	144.091919	+	0	ID=g12356.t1.stop1;Parent=g12356.t1
HiC_scaffold_3	AUGUSTUS	exon	153121945	153121967	.	+	.	ID=g12356.t2.exon2;Parent=g12356.t2
HiC_scaffold_3	AUGUSTUS	CDS	153121945	153121967	0.69	+	1	ID=g12356.t2.CDS2;Parent=g12356.t2
HiC_scaffold_3	AUGUSTUS	intron	153121968	153175382	0.17	+	.	ID=g12356.t2.intron2;Parent=g12356.t2
HiC_scaffold_3	AUGUSTUS	exon	153175383	153175483	.	+	.	ID=g12356.t2.exon3;Parent=g12356.t2
HiC_scaffold_3	AUGUSTUS	CDS	153175383	153175483	0.38	+	2	ID=g12356.t2.CDS3;Parent=g12356.t2
HiC_scaffold_3	AUGUSTUS	stop_codon	153175481	153175483	.	+	0	ID=g12356.t2.stop1;Parent=g12356.t2
HiC_scaffold_3	AUGUSTUS	stop_codon	153419135	153419137	.	-	0	ID=g12357.t1.stop1;Parent=g12357.t1
HiC_scaffold_3	gmst	stop_codon	153419135	153419137	38.675714	-	0	ID=g12357.t2.stop1;Parent=g12357.t2
HiC_scaffold_3	AUGUSTUS	exon	153419135	153419205	.	-	.	ID=g12357.t1.exon1;Parent=g12357.t1
HiC_scaffold_3	AUGUSTUS	CDS	153419135	153419205	1.0	-	2	ID=g12357.t1.CDS1;Parent=g12357.t1
HiC_scaffold_3	gmst	CDS	153419135	153419205	38.675714	-	2	ID=g12357.t2.CDS1;Parent=g12357.t2
HiC_scaffold_3	gmst	exon	153419135	153419205	38.675714	-	2	ID=g12357.t2.exon1;Parent=g12357.t2
HiC_scaffold_3	AUGUSTUS	gene	153419135	153433878	.	-	.	ID=g12357
HiC_scaffold_3	gmst	mRNA	153419135	153433878	.	-	.	ID=g12357.t2;Parent=g12357;em_target=9668.ENSMPUP00000002301;em_score=386.2;em_evalue=7.4e-119;em_tcov=.;em_OGs=2E0CI@1|root,2S7TB@2759|Eukaryota,3A5CC@33154|Opisthokonta,3BRF3@33208|Metazoa,3D08A@33213|Bilateria,48AWG@7711|Chordata,4986J@7742|Vertebrata,3JFT3@40674|Mammalia,3ET4A@33554|Carnivora;em_COG_cat=S;em_desc=Secreted phosphoprotein;em_max_annot_lvl=33208|Metazoa;em_Preferred_name=SPP2;em_PFAMs=Spp-24;em_GOs=GO:0001501,GO:0002576,GO:0003674,GO:0004857,GO:0004866,GO:0005575,GO:0005576,GO:0005622,GO:0005623,GO:0005737,GO:0005783,GO:0005788,GO:0006464,GO:0006807,GO:0006810,GO:0006887,GO:0007275,GO:0008150,GO:0008152,GO:0009892,GO:0009987,GO:0010466,GO:0010605,GO:0010951,GO:0012505,GO:0016043,GO:0016192,GO:0019222,GO:0019538,GO:0022607,GO:0030141,GO:0030162,GO:0030234,GO:0030414,GO:0031089,GO:0031323,GO:0031324,GO:0031410,GO:0031974,GO:0031982,GO:0031983,GO:0032268,GO:0032269,GO:0032501,GO:0032502,GO:0032940,GO:0032991,GO:0034774,GO:0036211,GO:0042827,GO:0043086,GO:0043170,GO:0043226,GO:0043227,GO:0043229,GO:0043231,GO:0043233,GO:0043412,GO:0043687,GO:0043933,GO:0044085,GO:0044092,GO:0044237,GO:0044238,GO:0044260,GO:0044267,GO:0044422,GO:0044424,GO:0044432,GO:0044433,GO:0044444,GO:0044446,GO:0044464,GO:0045055,GO:0045861,GO:0046903,GO:0048519,GO:0048523,GO:0048731,GO:0048856,GO:0050789,GO:0050790,GO:0050794,GO:0051171,GO:0051172,GO:0051179,GO:0051234,GO:0051246,GO:0051248,GO:0051336,GO:0051346,GO:0052547,GO:0052548,GO:0060205,GO:0060255,GO:0061134,GO:0061135,GO:0065003,GO:0065007,GO:0065009,GO:0070013,GO:0071704,GO:0071840,GO:0080090,GO:0097708,GO:0098772,GO:0099503,GO:1901564
HiC_scaffold_3	AUGUSTUS	mRNA	153419135	153433878	1.0	-	.	ID=g12357.t1;Parent=g12357;em_target=9668.ENSMPUP00000002301;em_score=442.4;em_evalue=6.3e-136;em_tcov=.;em_OGs=2E0CI@1|root,2S7TB@2759|Eukaryota,3A5CC@33154|Opisthokonta,3BRF3@33208|Metazoa,3D08A@33213|Bilateria,48AWG@7711|Chordata,4986J@7742|Vertebrata,3JFT3@40674|Mammalia,3ET4A@33554|Carnivora;em_COG_cat=S;em_desc=Secreted phosphoprotein;em_max_annot_lvl=33208|Metazoa;em_Preferred_name=SPP2;em_PFAMs=Spp-24;em_GOs=GO:0001501,GO:0002576,GO:0003674,GO:0004857,GO:0004866,GO:0005575,GO:0005576,GO:0005622,GO:0005623,GO:0005737,GO:0005783,GO:0005788,GO:0006464,GO:0006807,GO:0006810,GO:0006887,GO:0007275,GO:0008150,GO:0008152,GO:0009892,GO:0009987,GO:0010466,GO:0010605,GO:0010951,GO:0012505,GO:0016043,GO:0016192,GO:0019222,GO:0019538,GO:0022607,GO:0030141,GO:0030162,GO:0030234,GO:0030414,GO:0031089,GO:0031323,GO:0031324,GO:0031410,GO:0031974,GO:0031982,GO:0031983,GO:0032268,GO:0032269,GO:0032501,GO:0032502,GO:0032940,GO:0032991,GO:0034774,GO:0036211,GO:0042827,GO:0043086,GO:0043170,GO:0043226,GO:0043227,GO:0043229,GO:0043231,GO:0043233,GO:0043412,GO:0043687,GO:0043933,GO:0044085,GO:0044092,GO:0044237,GO:0044238,GO:0044260,GO:0044267,GO:0044422,GO:0044424,GO:0044432,GO:0044433,GO:0044444,GO:0044446,GO:0044464,GO:0045055,GO:0045861,GO:0046903,GO:0048519,GO:0048523,GO:0048731,GO:0048856,GO:0050789,GO:0050790,GO:0050794,GO:0051171,GO:0051172,GO:0051179,GO:0051234,GO:0051246,GO:0051248,GO:0051336,GO:0051346,GO:0052547,GO:0052548,GO:0060205,GO:0060255,GO:0061134,GO:0061135,GO:0065003,GO:0065007,GO:0065009,GO:0070013,GO:0071704,GO:0071840,GO:0080090,GO:0097708,GO:0098772,GO:0099503,GO:1901564
HiC_scaffold_3	AUGUSTUS	intron	153419206	153421651	1.0	-	.	ID=g12357.t1.intron1;Parent=g12357.t1
HiC_scaffold_3	gmst	intron	153419206	153423562	38.675714	-	0	ID=g12357.t2.intron1;Parent=g12357.t2
HiC_scaffold_3	AUGUSTUS	exon	153421652	153421699	.	-	.	ID=g12357.t1.exon2;Parent=g12357.t1
HiC_scaffold_3	AUGUSTUS	CDS	153421652	153421699	1.0	-	2	ID=g12357.t1.CDS2;Parent=g12357.t1
HiC_scaffold_3	AUGUSTUS	intron	153421700	153423562	1.0	-	.	ID=g12357.t1.intron2;Parent=g12357.t1
HiC_scaffold_3	AUGUSTUS	exon	153423563	153423617	.	-	.	ID=g12357.t1.exon3;Parent=g12357.t1
HiC_scaffold_3	AUGUSTUS	CDS	153423563	153423617	1.0	-	0	ID=g12357.t1.CDS3;Parent=g12357.t1
HiC_scaffold_3	gmst	CDS	153423563	153423617	38.675714	-	0	ID=g12357.t2.CDS2;Parent=g12357.t2
HiC_scaffold_3	gmst	exon	153423563	153423617	38.675714	-	0	ID=g12357.t2.exon2;Parent=g12357.t2
HiC_scaffold_3	AUGUSTUS	intron	153423618	153428324	1.0	-	.	ID=g12357.t1.intron3;Parent=g12357.t1
HiC_scaffold_3	gmst	intron	153423618	153428324	38.675714	-	0	ID=g12357.t2.intron2;Parent=g12357.t2
HiC_scaffold_3	AUGUSTUS	exon	153428325	153428432	.	-	.	ID=g12357.t1.exon4;Parent=g12357.t1
HiC_scaffold_3	AUGUSTUS	CDS	153428325	153428432	1.0	-	0	ID=g12357.t1.CDS4;Parent=g12357.t1
HiC_scaffold_3	gmst	CDS	153428325	153428432	38.675714	-	0	ID=g12357.t2.CDS3;Parent=g12357.t2
HiC_scaffold_3	gmst	exon	153428325	153428432	38.675714	-	0	ID=g12357.t2.exon3;Parent=g12357.t2
HiC_scaffold_3	AUGUSTUS	intron	153428433	153429544	1.0	-	.	ID=g12357.t1.intron4;Parent=g12357.t1
HiC_scaffold_3	gmst	intron	153428433	153429544	38.675714	-	0	ID=g12357.t2.intron3;Parent=g12357.t2
HiC_scaffold_3	AUGUSTUS	exon	153429545	153429667	.	-	.	ID=g12357.t1.exon5;Parent=g12357.t1
HiC_scaffold_3	AUGUSTUS	CDS	153429545	153429667	1.0	-	0	ID=g12357.t1.CDS5;Parent=g12357.t1
HiC_scaffold_3	gmst	CDS	153429545	153429667	38.675714	-	0	ID=g12357.t2.CDS4;Parent=g12357.t2
HiC_scaffold_3	gmst	exon	153429545	153429667	38.675714	-	0	ID=g12357.t2.exon4;Parent=g12357.t2
HiC_scaffold_3	AUGUSTUS	intron	153429668	153433581	1.0	-	.	ID=g12357.t1.intron5;Parent=g12357.t1
HiC_scaffold_3	gmst	intron	153429668	153433581	38.675714	-	0	ID=g12357.t2.intron4;Parent=g12357.t2
HiC_scaffold_3	AUGUSTUS	exon	153433582	153433706	.	-	.	ID=g12357.t1.exon6;Parent=g12357.t1
HiC_scaffold_3	AUGUSTUS	CDS	153433582	153433706	1.0	-	2	ID=g12357.t1.CDS6;Parent=g12357.t1
HiC_scaffold_3	gmst	CDS	153433582	153433706	38.675714	-	2	ID=g12357.t2.CDS5;Parent=g12357.t2
HiC_scaffold_3	gmst	exon	153433582	153433706	38.675714	-	2	ID=g12357.t2.exon5;Parent=g12357.t2
HiC_scaffold_3	AUGUSTUS	intron	153433707	153433796	1.0	-	.	ID=g12357.t1.intron6;Parent=g12357.t1
HiC_scaffold_3	gmst	intron	153433707	153433796	38.675714	-	0	ID=g12357.t2.intron5;Parent=g12357.t2
HiC_scaffold_3	AUGUSTUS	exon	153433797	153433878	.	-	.	ID=g12357.t1.exon7;Parent=g12357.t1
HiC_scaffold_3	AUGUSTUS	CDS	153433797	153433878	1.0	-	0	ID=g12357.t1.CDS7;Parent=g12357.t1
HiC_scaffold_3	gmst	CDS	153433797	153433878	38.675714	-	0	ID=g12357.t2.CDS6;Parent=g12357.t2
HiC_scaffold_3	gmst	exon	153433797	153433878	38.675714	-	0	ID=g12357.t2.exon6;Parent=g12357.t2
HiC_scaffold_3	AUGUSTUS	start_codon	153433876	153433878	.	-	0	ID=g12357.t1.start1;Parent=g12357.t1
HiC_scaffold_3	gmst	start_codon	153433876	153433878	38.675714	-	0	ID=g12357.t2.start1;Parent=g12357.t2
HiC_scaffold_3	AUGUSTUS	stop_codon	153456674	153456676	.	-	0	ID=g12358.t1.stop1;Parent=g12358.t1
HiC_scaffold_3	AUGUSTUS	stop_codon	153456674	153456676	.	-	0	ID=g12358.t2.stop1;Parent=g12358.t2
HiC_scaffold_3	AUGUSTUS	exon	153456674	153456724	.	-	.	ID=g12358.t1.exon1;Parent=g12358.t1
HiC_scaffold_3	AUGUSTUS	exon	153456674	153456724	.	-	.	ID=g12358.t2.exon1;Parent=g12358.t2
HiC_scaffold_3	AUGUSTUS	CDS	153456674	153456724	1.0	-	0	ID=g12358.t1.CDS1;Parent=g12358.t1
HiC_scaffold_3	AUGUSTUS	CDS	153456674	153456724	1.0	-	0	ID=g12358.t2.CDS1;Parent=g12358.t2
HiC_scaffold_3	AUGUSTUS	gene	153456674	153530308	.	-	.	ID=g12358
HiC_scaffold_3	AUGUSTUS	mRNA	153456674	153530308	0.72	-	.	ID=g12358.t2;Parent=g12358;em_target=9668.ENSMPUP00000002224;em_score=2560.8;em_evalue=0.0;em_tcov=.;em_OGs=KOG3614@1|root,KOG3614@2759|Eukaryota,38D2H@33154|Opisthokonta,3BASE@33208|Metazoa,3D1VV@33213|Bilateria,483QG@7711|Chordata,48XUD@7742|Vertebrata,3JAPW@40674|Mammalia,3EJQF@33554|Carnivora;em_COG_cat=PT;em_desc=Transient receptor potential cation channel, subfamily M, member 8;em_max_annot_lvl=33208|Metazoa;em_Preferred_name=TRPM8;em_PFAMs=Ion_trans;em_GOs=GO:0003008,GO:0003674,GO:0005215,GO:0005216,GO:0005261,GO:0005262,GO:0005488,GO:0005515,GO:0005575,GO:0005622,GO:0005623,GO:0005737,GO:0005783,GO:0005789,GO:0005886,GO:0006810,GO:0006811,GO:0006812,GO:0006816,GO:0006873,GO:0006874,GO:0006875,GO:0006950,GO:0007600,GO:0008150,GO:0008324,GO:0009266,GO:0009409,GO:0009628,GO:0009897,GO:0009986,GO:0009987,GO:0012505,GO:0015075,GO:0015085,GO:0015267,GO:0015318,GO:0016020,GO:0016021,GO:0016043,GO:0019725,GO:0022607,GO:0022803,GO:0022838,GO:0022857,GO:0022890,GO:0030001,GO:0030003,GO:0031224,GO:0031984,GO:0032501,GO:0034220,GO:0042175,GO:0042592,GO:0042802,GO:0042803,GO:0043226,GO:0043227,GO:0043229,GO:0043231,GO:0043933,GO:0044085,GO:0044422,GO:0044424,GO:0044425,GO:0044432,GO:0044444,GO:0044446,GO:0044459,GO:0044464,GO:0045121,GO:0046873,GO:0046983,GO:0048878,GO:0050801,GO:0050877,GO:0050896,GO:0050951,GO:0050955,GO:0051179,GO:0051234,GO:0051259,GO:0051260,GO:0051262,GO:0051289,GO:0055065,GO:0055074,GO:0055080,GO:0055082,GO:0055085,GO:0065003,GO:0065007,GO:0065008,GO:0070206,GO:0070207,GO:0070588,GO:0070838,GO:0071840,GO:0071944,GO:0072503,GO:0072507,GO:0072511,GO:0098552,GO:0098589,GO:0098655,GO:0098660,GO:0098662,GO:0098771,GO:0098805,GO:0098827,GO:0098857;em_KEGG_ko=ko:K04977,ko:K04983;em_KEGG_Pathway=ko04621,ko04750,ko04921,map04621,map04750,map04921;em_BRITE=ko00000,ko00001,ko01000,ko04040;em_KEGG_TC=1.A.4.5.5,1.A.4.5.7;em_EC=3.6.1.13
HiC_scaffold_3	AUGUSTUS	mRNA	153456674	153530308	1.0	-	.	ID=g12358.t1;Parent=g12358;em_target=9668.ENSMPUP00000002224;em_score=2570.9;em_evalue=0.0;em_tcov=.;em_OGs=KOG3614@1|root,KOG3614@2759|Eukaryota,38D2H@33154|Opisthokonta,3BASE@33208|Metazoa,3D1VV@33213|Bilateria,483QG@7711|Chordata,48XUD@7742|Vertebrata,3JAPW@40674|Mammalia,3EJQF@33554|Carnivora;em_COG_cat=PT;em_desc=Transient receptor potential cation channel, subfamily M, member 8;em_max_annot_lvl=33208|Metazoa;em_Preferred_name=TRPM8;em_PFAMs=Ion_trans;em_GOs=GO:0003008,GO:0003674,GO:0005215,GO:0005216,GO:0005261,GO:0005262,GO:0005488,GO:0005515,GO:0005575,GO:0005622,GO:0005623,GO:0005737,GO:0005783,GO:0005789,GO:0005886,GO:0006810,GO:0006811,GO:0006812,GO:0006816,GO:0006873,GO:0006874,GO:0006875,GO:0006950,GO:0007600,GO:0008150,GO:0008324,GO:0009266,GO:0009409,GO:0009628,GO:0009897,GO:0009986,GO:0009987,GO:0012505,GO:0015075,GO:0015085,GO:0015267,GO:0015318,GO:0016020,GO:0016021,GO:0016043,GO:0019725,GO:0022607,GO:0022803,GO:0022838,GO:0022857,GO:0022890,GO:0030001,GO:0030003,GO:0031224,GO:0031984,GO:0032501,GO:0034220,GO:0042175,GO:0042592,GO:0042802,GO:0042803,GO:0043226,GO:0043227,GO:0043229,GO:0043231,GO:0043933,GO:0044085,GO:0044422,GO:0044424,GO:0044425,GO:0044432,GO:0044444,GO:0044446,GO:0044459,GO:0044464,GO:0045121,GO:0046873,GO:0046983,GO:0048878,GO:0050801,GO:0050877,GO:0050896,GO:0050951,GO:0050955,GO:0051179,GO:0051234,GO:0051259,GO:0051260,GO:0051262,GO:0051289,GO:0055065,GO:0055074,GO:0055080,GO:0055082,GO:0055085,GO:0065003,GO:0065007,GO:0065008,GO:0070206,GO:0070207,GO:0070588,GO:0070838,GO:0071840,GO:0071944,GO:0072503,GO:0072507,GO:0072511,GO:0098552,GO:0098589,GO:0098655,GO:0098660,GO:0098662,GO:0098771,GO:0098805,GO:0098827,GO:0098857;em_KEGG_ko=ko:K04977,ko:K04983;em_KEGG_Pathway=ko04621,ko04750,ko04921,map04621,map04750,map04921;em_BRITE=ko00000,ko00001,ko01000,ko04040;em_KEGG_TC=1.A.4.5.5,1.A.4.5.7;em_EC=3.6.1.13
HiC_scaffold_3	AUGUSTUS	intron	153456725	153461377	1.0	-	.	ID=g12358.t1.intron1;Parent=g12358.t1
HiC_scaffold_3	AUGUSTUS	intron	153456725	153461377	1.0	-	.	ID=g12358.t2.intron1;Parent=g12358.t2
HiC_scaffold_3	AUGUSTUS	exon	153461378	153461411	.	-	.	ID=g12358.t1.exon2;Parent=g12358.t1
HiC_scaffold_3	AUGUSTUS	exon	153461378	153461411	.	-	.	ID=g12358.t2.exon2;Parent=g12358.t2
HiC_scaffold_3	AUGUSTUS	CDS	153461378	153461411	1.0	-	1	ID=g12358.t1.CDS2;Parent=g12358.t1
HiC_scaffold_3	AUGUSTUS	CDS	153461378	153461411	1.0	-	1	ID=g12358.t2.CDS2;Parent=g12358.t2
HiC_scaffold_3	AUGUSTUS	intron	153461412	153462474	1.0	-	.	ID=g12358.t1.intron2;Parent=g12358.t1
HiC_scaffold_3	AUGUSTUS	intron	153461412	153462474	1.0	-	.	ID=g12358.t2.intron2;Parent=g12358.t2
HiC_scaffold_3	AUGUSTUS	exon	153462475	153462574	.	-	.	ID=g12358.t1.exon3;Parent=g12358.t1
HiC_scaffold_3	AUGUSTUS	exon	153462475	153462574	.	-	.	ID=g12358.t2.exon3;Parent=g12358.t2
HiC_scaffold_3	AUGUSTUS	CDS	153462475	153462574	1.0	-	2	ID=g12358.t1.CDS3;Parent=g12358.t1
HiC_scaffold_3	AUGUSTUS	CDS	153462475	153462574	1.0	-	2	ID=g12358.t2.CDS3;Parent=g12358.t2
HiC_scaffold_3	AUGUSTUS	intron	153462575	153467105	1.0	-	.	ID=g12358.t1.intron3;Parent=g12358.t1
HiC_scaffold_3	AUGUSTUS	intron	153462575	153467105	1.0	-	.	ID=g12358.t2.intron3;Parent=g12358.t2
HiC_scaffold_3	AUGUSTUS	exon	153467106	153467296	.	-	.	ID=g12358.t1.exon4;Parent=g12358.t1
HiC_scaffold_3	AUGUSTUS	exon	153467106	153467296	.	-	.	ID=g12358.t2.exon4;Parent=g12358.t2
HiC_scaffold_3	AUGUSTUS	CDS	153467106	153467296	1.0	-	1	ID=g12358.t1.CDS4;Parent=g12358.t1
HiC_scaffold_3	AUGUSTUS	CDS	153467106	153467296	1.0	-	1	ID=g12358.t2.CDS4;Parent=g12358.t2
HiC_scaffold_3	AUGUSTUS	intron	153467297	153477120	1.0	-	.	ID=g12358.t1.intron4;Parent=g12358.t1
HiC_scaffold_3	AUGUSTUS	intron	153467297	153477120	1.0	-	.	ID=g12358.t2.intron4;Parent=g12358.t2
HiC_scaffold_3	AUGUSTUS	exon	153477121	153477298	.	-	.	ID=g12358.t1.exon5;Parent=g12358.t1
HiC_scaffold_3	AUGUSTUS	exon	153477121	153477298	.	-	.	ID=g12358.t2.exon5;Parent=g12358.t2
HiC_scaffold_3	AUGUSTUS	CDS	153477121	153477298	1.0	-	2	ID=g12358.t1.CDS5;Parent=g12358.t1
HiC_scaffold_3	AUGUSTUS	CDS	153477121	153477298	1.0	-	2	ID=g12358.t2.CDS5;Parent=g12358.t2
HiC_scaffold_3	AUGUSTUS	intron	153477299	153478442	1.0	-	.	ID=g12358.t1.intron5;Parent=g12358.t1
HiC_scaffold_3	AUGUSTUS	intron	153477299	153478442	1.0	-	.	ID=g12358.t2.intron5;Parent=g12358.t2
HiC_scaffold_3	AUGUSTUS	exon	153478443	153478614	.	-	.	ID=g12358.t1.exon6;Parent=g12358.t1
HiC_scaffold_3	AUGUSTUS	exon	153478443	153478614	.	-	.	ID=g12358.t2.exon6;Parent=g12358.t2
HiC_scaffold_3	AUGUSTUS	CDS	153478443	153478614	1.0	-	0	ID=g12358.t1.CDS6;Parent=g12358.t1
HiC_scaffold_3	AUGUSTUS	CDS	153478443	153478614	1.0	-	0	ID=g12358.t2.CDS6;Parent=g12358.t2
HiC_scaffold_3	AUGUSTUS	intron	153478615	153479878	1.0	-	.	ID=g12358.t1.intron6;Parent=g12358.t1
HiC_scaffold_3	AUGUSTUS	intron	153478615	153479878	1.0	-	.	ID=g12358.t2.intron6;Parent=g12358.t2
HiC_scaffold_3	AUGUSTUS	exon	153479879	153480020	.	-	.	ID=g12358.t1.exon7;Parent=g12358.t1
HiC_scaffold_3	AUGUSTUS	exon	153479879	153480020	.	-	.	ID=g12358.t2.exon7;Parent=g12358.t2
HiC_scaffold_3	AUGUSTUS	CDS	153479879	153480020	1.0	-	1	ID=g12358.t1.CDS7;Parent=g12358.t1
HiC_scaffold_3	AUGUSTUS	CDS	153479879	153480020	1.0	-	1	ID=g12358.t2.CDS7;Parent=g12358.t2
HiC_scaffold_3	AUGUSTUS	intron	153480021	153481308	1.0	-	.	ID=g12358.t1.intron7;Parent=g12358.t1
HiC_scaffold_3	AUGUSTUS	intron	153480021	153481308	1.0	-	.	ID=g12358.t2.intron7;Parent=g12358.t2
HiC_scaffold_3	AUGUSTUS	exon	153481309	153481400	.	-	.	ID=g12358.t1.exon8;Parent=g12358.t1
HiC_scaffold_3	AUGUSTUS	exon	153481309	153481400	.	-	.	ID=g12358.t2.exon8;Parent=g12358.t2
HiC_scaffold_3	AUGUSTUS	CDS	153481309	153481400	1.0	-	0	ID=g12358.t1.CDS8;Parent=g12358.t1
HiC_scaffold_3	AUGUSTUS	CDS	153481309	153481400	1.0	-	0	ID=g12358.t2.CDS8;Parent=g12358.t2
HiC_scaffold_3	AUGUSTUS	intron	153481401	153487665	1.0	-	.	ID=g12358.t1.intron8;Parent=g12358.t1
HiC_scaffold_3	AUGUSTUS	intron	153481401	153487665	1.0	-	.	ID=g12358.t2.intron8;Parent=g12358.t2
HiC_scaffold_3	AUGUSTUS	exon	153487666	153487882	.	-	.	ID=g12358.t1.exon9;Parent=g12358.t1
HiC_scaffold_3	AUGUSTUS	exon	153487666	153487882	.	-	.	ID=g12358.t2.exon9;Parent=g12358.t2
HiC_scaffold_3	AUGUSTUS	CDS	153487666	153487882	1.0	-	1	ID=g12358.t1.CDS9;Parent=g12358.t1
HiC_scaffold_3	AUGUSTUS	CDS	153487666	153487882	1.0	-	1	ID=g12358.t2.CDS9;Parent=g12358.t2
HiC_scaffold_3	AUGUSTUS	intron	153487883	153488290	1.0	-	.	ID=g12358.t1.intron9;Parent=g12358.t1
HiC_scaffold_3	AUGUSTUS	intron	153487883	153488290	1.0	-	.	ID=g12358.t2.intron9;Parent=g12358.t2
HiC_scaffold_3	AUGUSTUS	exon	153488291	153488403	.	-	.	ID=g12358.t1.exon10;Parent=g12358.t1
HiC_scaffold_3	AUGUSTUS	exon	153488291	153488403	.	-	.	ID=g12358.t2.exon10;Parent=g12358.t2
HiC_scaffold_3	AUGUSTUS	CDS	153488291	153488403	1.0	-	0	ID=g12358.t1.CDS10;Parent=g12358.t1
HiC_scaffold_3	AUGUSTUS	CDS	153488291	153488403	1.0	-	0	ID=g12358.t2.CDS10;Parent=g12358.t2
HiC_scaffold_3	AUGUSTUS	intron	153488404	153490737	1.0	-	.	ID=g12358.t1.intron10;Parent=g12358.t1
HiC_scaffold_3	AUGUSTUS	intron	153488404	153490737	1.0	-	.	ID=g12358.t2.intron10;Parent=g12358.t2
HiC_scaffold_3	AUGUSTUS	exon	153490738	153490883	.	-	.	ID=g12358.t1.exon11;Parent=g12358.t1
HiC_scaffold_3	AUGUSTUS	exon	153490738	153490883	.	-	.	ID=g12358.t2.exon11;Parent=g12358.t2
HiC_scaffold_3	AUGUSTUS	CDS	153490738	153490883	1.0	-	2	ID=g12358.t1.CDS11;Parent=g12358.t1
HiC_scaffold_3	AUGUSTUS	CDS	153490738	153490883	1.0	-	2	ID=g12358.t2.CDS11;Parent=g12358.t2
HiC_scaffold_3	AUGUSTUS	intron	153490884	153492659	1.0	-	.	ID=g12358.t1.intron11;Parent=g12358.t1
HiC_scaffold_3	AUGUSTUS	intron	153490884	153492659	1.0	-	.	ID=g12358.t2.intron11;Parent=g12358.t2
HiC_scaffold_3	AUGUSTUS	exon	153492660	153492789	.	-	.	ID=g12358.t1.exon12;Parent=g12358.t1
HiC_scaffold_3	AUGUSTUS	exon	153492660	153492789	.	-	.	ID=g12358.t2.exon12;Parent=g12358.t2
HiC_scaffold_3	AUGUSTUS	CDS	153492660	153492789	1.0	-	0	ID=g12358.t1.CDS12;Parent=g12358.t1
HiC_scaffold_3	AUGUSTUS	CDS	153492660	153492789	1.0	-	0	ID=g12358.t2.CDS12;Parent=g12358.t2
HiC_scaffold_3	AUGUSTUS	intron	153492790	153493597	1.0	-	.	ID=g12358.t1.intron12;Parent=g12358.t1
HiC_scaffold_3	AUGUSTUS	intron	153492790	153493597	1.0	-	.	ID=g12358.t2.intron12;Parent=g12358.t2
HiC_scaffold_3	AUGUSTUS	exon	153493598	153493693	.	-	.	ID=g12358.t1.exon13;Parent=g12358.t1
HiC_scaffold_3	AUGUSTUS	exon	153493598	153493693	.	-	.	ID=g12358.t2.exon13;Parent=g12358.t2
HiC_scaffold_3	AUGUSTUS	CDS	153493598	153493693	1.0	-	0	ID=g12358.t1.CDS13;Parent=g12358.t1
HiC_scaffold_3	AUGUSTUS	CDS	153493598	153493693	1.0	-	0	ID=g12358.t2.CDS13;Parent=g12358.t2
HiC_scaffold_3	AUGUSTUS	intron	153493694	153495448	0.72	-	.	ID=g12358.t2.intron13;Parent=g12358.t2
HiC_scaffold_3	AUGUSTUS	intron	153493694	153495460	1.0	-	.	ID=g12358.t1.intron13;Parent=g12358.t1
HiC_scaffold_3	AUGUSTUS	exon	153495449	153495751	.	-	.	ID=g12358.t2.exon14;Parent=g12358.t2
HiC_scaffold_3	AUGUSTUS	CDS	153495449	153495751	0.72	-	0	ID=g12358.t2.CDS14;Parent=g12358.t2
HiC_scaffold_3	AUGUSTUS	exon	153495461	153495751	.	-	.	ID=g12358.t1.exon14;Parent=g12358.t1
HiC_scaffold_3	AUGUSTUS	CDS	153495461	153495751	1.0	-	0	ID=g12358.t1.CDS14;Parent=g12358.t1
HiC_scaffold_3	AUGUSTUS	intron	153495752	153499442	1.0	-	.	ID=g12358.t1.intron14;Parent=g12358.t1
HiC_scaffold_3	AUGUSTUS	intron	153495752	153499442	1.0	-	.	ID=g12358.t2.intron14;Parent=g12358.t2
HiC_scaffold_3	AUGUSTUS	exon	153499443	153499561	.	-	.	ID=g12358.t1.exon15;Parent=g12358.t1
HiC_scaffold_3	AUGUSTUS	exon	153499443	153499561	.	-	.	ID=g12358.t2.exon15;Parent=g12358.t2
HiC_scaffold_3	AUGUSTUS	CDS	153499443	153499561	1.0	-	2	ID=g12358.t1.CDS15;Parent=g12358.t1
HiC_scaffold_3	AUGUSTUS	CDS	153499443	153499561	1.0	-	2	ID=g12358.t2.CDS15;Parent=g12358.t2
HiC_scaffold_3	AUGUSTUS	intron	153499562	153500975	1.0	-	.	ID=g12358.t1.intron15;Parent=g12358.t1
HiC_scaffold_3	AUGUSTUS	intron	153499562	153500975	1.0	-	.	ID=g12358.t2.intron15;Parent=g12358.t2
HiC_scaffold_3	AUGUSTUS	exon	153500976	153501078	.	-	.	ID=g12358.t1.exon16;Parent=g12358.t1
HiC_scaffold_3	AUGUSTUS	exon	153500976	153501078	.	-	.	ID=g12358.t2.exon16;Parent=g12358.t2
HiC_scaffold_3	AUGUSTUS	CDS	153500976	153501078	1.0	-	0	ID=g12358.t1.CDS16;Parent=g12358.t1
HiC_scaffold_3	AUGUSTUS	CDS	153500976	153501078	1.0	-	0	ID=g12358.t2.CDS16;Parent=g12358.t2
HiC_scaffold_3	AUGUSTUS	intron	153501079	153506214	1.0	-	.	ID=g12358.t1.intron16;Parent=g12358.t1
HiC_scaffold_3	AUGUSTUS	intron	153501079	153506214	1.0	-	.	ID=g12358.t2.intron16;Parent=g12358.t2
HiC_scaffold_3	AUGUSTUS	exon	153506215	153506412	.	-	.	ID=g12358.t1.exon17;Parent=g12358.t1
HiC_scaffold_3	AUGUSTUS	exon	153506215	153506412	.	-	.	ID=g12358.t2.exon17;Parent=g12358.t2
HiC_scaffold_3	AUGUSTUS	CDS	153506215	153506412	1.0	-	0	ID=g12358.t1.CDS17;Parent=g12358.t1
HiC_scaffold_3	AUGUSTUS	CDS	153506215	153506412	1.0	-	0	ID=g12358.t2.CDS17;Parent=g12358.t2
HiC_scaffold_3	AUGUSTUS	intron	153506413	153508692	1.0	-	.	ID=g12358.t1.intron17;Parent=g12358.t1
HiC_scaffold_3	AUGUSTUS	intron	153506413	153508692	1.0	-	.	ID=g12358.t2.intron17;Parent=g12358.t2
HiC_scaffold_3	AUGUSTUS	exon	153508693	153508760	.	-	.	ID=g12358.t1.exon18;Parent=g12358.t1
HiC_scaffold_3	AUGUSTUS	exon	153508693	153508760	.	-	.	ID=g12358.t2.exon18;Parent=g12358.t2
HiC_scaffold_3	AUGUSTUS	CDS	153508693	153508760	1.0	-	2	ID=g12358.t1.CDS18;Parent=g12358.t1
HiC_scaffold_3	AUGUSTUS	CDS	153508693	153508760	1.0	-	2	ID=g12358.t2.CDS18;Parent=g12358.t2
HiC_scaffold_3	AUGUSTUS	intron	153508761	153509788	1.0	-	.	ID=g12358.t1.intron18;Parent=g12358.t1
HiC_scaffold_3	AUGUSTUS	intron	153508761	153509788	1.0	-	.	ID=g12358.t2.intron18;Parent=g12358.t2
HiC_scaffold_3	AUGUSTUS	exon	153509789	153509963	.	-	.	ID=g12358.t1.exon19;Parent=g12358.t1
HiC_scaffold_3	AUGUSTUS	exon	153509789	153509963	.	-	.	ID=g12358.t2.exon19;Parent=g12358.t2
HiC_scaffold_3	AUGUSTUS	CDS	153509789	153509963	1.0	-	0	ID=g12358.t1.CDS19;Parent=g12358.t1
HiC_scaffold_3	AUGUSTUS	CDS	153509789	153509963	1.0	-	0	ID=g12358.t2.CDS19;Parent=g12358.t2
HiC_scaffold_3	AUGUSTUS	intron	153509964	153516469	1.0	-	.	ID=g12358.t1.intron19;Parent=g12358.t1
HiC_scaffold_3	AUGUSTUS	intron	153509964	153516469	1.0	-	.	ID=g12358.t2.intron19;Parent=g12358.t2
HiC_scaffold_3	AUGUSTUS	exon	153516470	153516642	.	-	.	ID=g12358.t1.exon20;Parent=g12358.t1
HiC_scaffold_3	AUGUSTUS	exon	153516470	153516642	.	-	.	ID=g12358.t2.exon20;Parent=g12358.t2
HiC_scaffold_3	AUGUSTUS	CDS	153516470	153516642	1.0	-	2	ID=g12358.t1.CDS20;Parent=g12358.t1
HiC_scaffold_3	AUGUSTUS	CDS	153516470	153516642	1.0	-	2	ID=g12358.t2.CDS20;Parent=g12358.t2
HiC_scaffold_3	AUGUSTUS	intron	153516643	153519810	1.0	-	.	ID=g12358.t1.intron20;Parent=g12358.t1
HiC_scaffold_3	AUGUSTUS	intron	153516643	153519810	1.0	-	.	ID=g12358.t2.intron20;Parent=g12358.t2
HiC_scaffold_3	AUGUSTUS	exon	153519811	153519988	.	-	.	ID=g12358.t1.exon21;Parent=g12358.t1
HiC_scaffold_3	AUGUSTUS	exon	153519811	153519988	.	-	.	ID=g12358.t2.exon21;Parent=g12358.t2
HiC_scaffold_3	AUGUSTUS	CDS	153519811	153519988	1.0	-	0	ID=g12358.t1.CDS21;Parent=g12358.t1
HiC_scaffold_3	AUGUSTUS	CDS	153519811	153519988	1.0	-	0	ID=g12358.t2.CDS21;Parent=g12358.t2
HiC_scaffold_3	AUGUSTUS	intron	153519989	153520887	1.0	-	.	ID=g12358.t1.intron21;Parent=g12358.t1
HiC_scaffold_3	AUGUSTUS	intron	153519989	153520887	1.0	-	.	ID=g12358.t2.intron21;Parent=g12358.t2
HiC_scaffold_3	AUGUSTUS	exon	153520888	153521044	.	-	.	ID=g12358.t1.exon22;Parent=g12358.t1
HiC_scaffold_3	AUGUSTUS	exon	153520888	153521044	.	-	.	ID=g12358.t2.exon22;Parent=g12358.t2
HiC_scaffold_3	AUGUSTUS	CDS	153520888	153521044	1.0	-	1	ID=g12358.t1.CDS22;Parent=g12358.t1
HiC_scaffold_3	AUGUSTUS	CDS	153520888	153521044	1.0	-	1	ID=g12358.t2.CDS22;Parent=g12358.t2
HiC_scaffold_3	AUGUSTUS	intron	153521045	153527149	1.0	-	.	ID=g12358.t1.intron22;Parent=g12358.t1
HiC_scaffold_3	AUGUSTUS	intron	153521045	153527149	1.0	-	.	ID=g12358.t2.intron22;Parent=g12358.t2
HiC_scaffold_3	AUGUSTUS	exon	153527150	153527223	.	-	.	ID=g12358.t1.exon23;Parent=g12358.t1
HiC_scaffold_3	AUGUSTUS	exon	153527150	153527223	.	-	.	ID=g12358.t2.exon23;Parent=g12358.t2
HiC_scaffold_3	AUGUSTUS	CDS	153527150	153527223	1.0	-	0	ID=g12358.t1.CDS23;Parent=g12358.t1
HiC_scaffold_3	AUGUSTUS	CDS	153527150	153527223	1.0	-	0	ID=g12358.t2.CDS23;Parent=g12358.t2
HiC_scaffold_3	AUGUSTUS	intron	153527224	153530191	1.0	-	.	ID=g12358.t1.intron23;Parent=g12358.t1
HiC_scaffold_3	AUGUSTUS	intron	153527224	153530191	1.0	-	.	ID=g12358.t2.intron23;Parent=g12358.t2
HiC_scaffold_3	AUGUSTUS	exon	153530192	153530308	.	-	.	ID=g12358.t1.exon24;Parent=g12358.t1
HiC_scaffold_3	AUGUSTUS	exon	153530192	153530308	.	-	.	ID=g12358.t2.exon24;Parent=g12358.t2
HiC_scaffold_3	AUGUSTUS	CDS	153530192	153530308	1.0	-	0	ID=g12358.t1.CDS24;Parent=g12358.t1
HiC_scaffold_3	AUGUSTUS	CDS	153530192	153530308	1.0	-	0	ID=g12358.t2.CDS24;Parent=g12358.t2
HiC_scaffold_3	AUGUSTUS	start_codon	153530306	153530308	.	-	0	ID=g12358.t1.start1;Parent=g12358.t1
HiC_scaffold_3	AUGUSTUS	start_codon	153530306	153530308	.	-	0	ID=g12358.t2.start1;Parent=g12358.t2
HiC_scaffold_3	AUGUSTUS	start_codon	153578076	153578078	.	+	0	ID=g12359.t1.start1;Parent=g12359.t1
HiC_scaffold_3	AUGUSTUS	exon	153578076	153578171	.	+	.	ID=g12359.t1.exon1;Parent=g12359.t1
HiC_scaffold_3	AUGUSTUS	CDS	153578076	153578171	1.0	+	0	ID=g12359.t1.CDS1;Parent=g12359.t1
HiC_scaffold_3	AUGUSTUS	gene	153578076	153586721	.	+	.	ID=g12359
HiC_scaffold_3	AUGUSTUS	mRNA	153578076	153586721	1.0	+	.	ID=g12359.t1;Parent=g12359;em_target=9707.XP_004396146.1;em_score=187.9;em_evalue=1.6e-58;em_tcov=.;em_OGs=2EEKH@1|root,2SJZT@2759|Eukaryota,39WP0@33154|Opisthokonta,3BI38@33208|Metazoa,3CYS9@33213|Bilateria,488B8@7711|Chordata,491W5@7742|Vertebrata,3J1N7@40674|Mammalia,3ER15@33554|Carnivora;em_COG_cat=S;em_desc=Holliday junction recognition protein;em_max_annot_lvl=33208|Metazoa;em_Preferred_name=HJURP;em_PFAMs=HJURP_C,HJURP_mid,Scm3;em_GOs=GO:0000775,GO:0000776,GO:0000777,GO:0000779,GO:0000793,GO:0003674,GO:0005488,GO:0005515,GO:0005575,GO:0005622,GO:0005623,GO:0005634,GO:0005654,GO:0005694,GO:0005730,GO:0005737,GO:0005739,GO:0005829,GO:0006323,GO:0006325,GO:0006333,GO:0006334,GO:0006336,GO:0006338,GO:0006996,GO:0007059,GO:0008150,GO:0009987,GO:0016043,GO:0022607,GO:0031055,GO:0031497,GO:0031974,GO:0031981,GO:0032991,GO:0034080,GO:0034508,GO:0034622,GO:0034724,GO:0034728,GO:0042393,GO:0042802,GO:0043044,GO:0043226,GO:0043227,GO:0043228,GO:0043229,GO:0043231,GO:0043232,GO:0043233,GO:0043254,GO:0043486,GO:0043933,GO:0044085,GO:0044087,GO:0044422,GO:0044424,GO:0044427,GO:0044428,GO:0044444,GO:0044446,GO:0044464,GO:0050789,GO:0050794,GO:0051098,GO:0051101,GO:0051128,GO:0051276,GO:0061641,GO:0065003,GO:0065004,GO:0065007,GO:0065009,GO:0070013,GO:0071103,GO:0071824,GO:0071840,GO:0098687
HiC_scaffold_3	AUGUSTUS	intron	153578172	153578518	1.0	+	.	ID=g12359.t1.intron1;Parent=g12359.t1
HiC_scaffold_3	AUGUSTUS	exon	153578519	153578585	.	+	.	ID=g12359.t1.exon2;Parent=g12359.t1
HiC_scaffold_3	AUGUSTUS	CDS	153578519	153578585	1.0	+	0	ID=g12359.t1.CDS2;Parent=g12359.t1
HiC_scaffold_3	AUGUSTUS	intron	153578586	153581050	1.0	+	.	ID=g12359.t1.intron2;Parent=g12359.t1
HiC_scaffold_3	AUGUSTUS	exon	153581051	153581106	.	+	.	ID=g12359.t1.exon3;Parent=g12359.t1
HiC_scaffold_3	AUGUSTUS	CDS	153581051	153581106	1.0	+	2	ID=g12359.t1.CDS3;Parent=g12359.t1
HiC_scaffold_3	AUGUSTUS	intron	153581107	153584153	1.0	+	.	ID=g12359.t1.intron3;Parent=g12359.t1
HiC_scaffold_3	AUGUSTUS	exon	153584154	153584257	.	+	.	ID=g12359.t1.exon4;Parent=g12359.t1
HiC_scaffold_3	AUGUSTUS	CDS	153584154	153584257	1.0	+	0	ID=g12359.t1.CDS4;Parent=g12359.t1
HiC_scaffold_3	AUGUSTUS	intron	153584258	153586705	1.0	+	.	ID=g12359.t1.intron4;Parent=g12359.t1
HiC_scaffold_3	AUGUSTUS	exon	153586706	153586721	.	+	.	ID=g12359.t1.exon5;Parent=g12359.t1
HiC_scaffold_3	AUGUSTUS	CDS	153586706	153586721	1.0	+	1	ID=g12359.t1.CDS5;Parent=g12359.t1
HiC_scaffold_3	AUGUSTUS	stop_codon	153586719	153586721	.	+	0	ID=g12359.t1.stop1;Parent=g12359.t1
HiC_scaffold_3	AUGUSTUS	exon	153586765	153586767	.	+	.	ID=g12360.t1.exon1;Parent=g12360.t1
HiC_scaffold_3	AUGUSTUS	start_codon	153586765	153586767	.	+	0	ID=g12360.t1.start1;Parent=g12360.t1
HiC_scaffold_3	AUGUSTUS	CDS	153586765	153586767	1.0	+	0	ID=g12360.t1.CDS1;Parent=g12360.t1
HiC_scaffold_3	AUGUSTUS	gene	153586765	153594748	.	+	.	ID=g12360
HiC_scaffold_3	AUGUSTUS	mRNA	153586765	153594748	1.0	+	.	ID=g12360.t1;Parent=g12360;em_target=9668.ENSMPUP00000002216;em_score=1045.6;em_evalue=0.0;em_tcov=.;em_OGs=2EEKH@1|root,2SJZT@2759|Eukaryota,39WP0@33154|Opisthokonta,3BI38@33208|Metazoa,3CYS9@33213|Bilateria,488B8@7711|Chordata,491W5@7742|Vertebrata,3J1N7@40674|Mammalia,3ER15@33554|Carnivora;em_COG_cat=S;em_desc=Holliday junction recognition protein;em_max_annot_lvl=33208|Metazoa;em_Preferred_name=HJURP;em_PFAMs=HJURP_C,HJURP_mid,Scm3;em_GOs=GO:0000775,GO:0000776,GO:0000777,GO:0000779,GO:0000793,GO:0003674,GO:0005488,GO:0005515,GO:0005575,GO:0005622,GO:0005623,GO:0005634,GO:0005654,GO:0005694,GO:0005730,GO:0005737,GO:0005739,GO:0005829,GO:0006323,GO:0006325,GO:0006333,GO:0006334,GO:0006336,GO:0006338,GO:0006996,GO:0007059,GO:0008150,GO:0009987,GO:0016043,GO:0022607,GO:0031055,GO:0031497,GO:0031974,GO:0031981,GO:0032991,GO:0034080,GO:0034508,GO:0034622,GO:0034724,GO:0034728,GO:0042393,GO:0042802,GO:0043044,GO:0043226,GO:0043227,GO:0043228,GO:0043229,GO:0043231,GO:0043232,GO:0043233,GO:0043254,GO:0043486,GO:0043933,GO:0044085,GO:0044087,GO:0044422,GO:0044424,GO:0044427,GO:0044428,GO:0044444,GO:0044446,GO:0044464,GO:0050789,GO:0050794,GO:0051098,GO:0051101,GO:0051128,GO:0051276,GO:0061641,GO:0065003,GO:0065004,GO:0065007,GO:0065009,GO:0070013,GO:0071103,GO:0071824,GO:0071840,GO:0098687
HiC_scaffold_3	AUGUSTUS	intron	153586768	153588046	1.0	+	.	ID=g12360.t1.intron1;Parent=g12360.t1
HiC_scaffold_3	AUGUSTUS	exon	153588047	153588139	.	+	.	ID=g12360.t1.exon2;Parent=g12360.t1
HiC_scaffold_3	AUGUSTUS	CDS	153588047	153588139	1.0	+	0	ID=g12360.t1.CDS2;Parent=g12360.t1
HiC_scaffold_3	AUGUSTUS	intron	153588140	153589145	1.0	+	.	ID=g12360.t1.intron2;Parent=g12360.t1
HiC_scaffold_3	AUGUSTUS	exon	153589146	153589224	.	+	.	ID=g12360.t1.exon3;Parent=g12360.t1
HiC_scaffold_3	AUGUSTUS	CDS	153589146	153589224	1.0	+	0	ID=g12360.t1.CDS3;Parent=g12360.t1
HiC_scaffold_3	AUGUSTUS	intron	153589225	153591017	1.0	+	.	ID=g12360.t1.intron3;Parent=g12360.t1
HiC_scaffold_3	AUGUSTUS	exon	153591018	153592584	.	+	.	ID=g12360.t1.exon4;Parent=g12360.t1
HiC_scaffold_3	AUGUSTUS	CDS	153591018	153592584	1.0	+	2	ID=g12360.t1.CDS4;Parent=g12360.t1
HiC_scaffold_3	AUGUSTUS	intron	153592585	153594711	1.0	+	.	ID=g12360.t1.intron4;Parent=g12360.t1
HiC_scaffold_3	AUGUSTUS	exon	153594712	153594748	.	+	.	ID=g12360.t1.exon5;Parent=g12360.t1
HiC_scaffold_3	AUGUSTUS	CDS	153594712	153594748	1.0	+	1	ID=g12360.t1.CDS5;Parent=g12360.t1
HiC_scaffold_3	AUGUSTUS	stop_codon	153594746	153594748	.	+	0	ID=g12360.t1.stop1;Parent=g12360.t1
HiC_scaffold_3	AUGUSTUS	stop_codon	153597271	153597273	.	-	0	ID=g12361.t1.stop1;Parent=g12361.t1
HiC_scaffold_3	AUGUSTUS	stop_codon	153597271	153597273	.	-	0	ID=g12361.t2.stop1;Parent=g12361.t2
HiC_scaffold_3	GeneMark.hmm3	stop_codon	153597271	153597273	.	-	0	ID=g12361.t3.stop1;Parent=g12361.t3
HiC_scaffold_3	AUGUSTUS	exon	153597271	153597392	.	-	.	ID=g12361.t1.exon1;Parent=g12361.t1
HiC_scaffold_3	AUGUSTUS	exon	153597271	153597392	.	-	.	ID=g12361.t2.exon1;Parent=g12361.t2
HiC_scaffold_3	GeneMark.hmm3	CDS	153597271	153597392	.	-	2	ID=g12361.t3.CDS1;Parent=g12361.t3
HiC_scaffold_3	GeneMark.hmm3	exon	153597271	153597392	.	-	2	ID=g12361.t3.exon1;Parent=g12361.t3
HiC_scaffold_3	AUGUSTUS	CDS	153597271	153597392	1.0	-	2	ID=g12361.t1.CDS1;Parent=g12361.t1
HiC_scaffold_3	AUGUSTUS	CDS	153597271	153597392	1.0	-	2	ID=g12361.t2.CDS1;Parent=g12361.t2
HiC_scaffold_3	GeneMark.hmm3	mRNA	153597271	153628551	.	-	.	ID=g12361.t3;Parent=g12361;em_target=9707.XP_004396145.1;em_score=2596.8;em_evalue=0.0;em_tcov=.;em_OGs=KOG2032@1|root,KOG2032@2759|Eukaryota,39XJ0@33154|Opisthokonta,3BJ5U@33208|Metazoa,3D1SP@33213|Bilateria,486CZ@7711|Chordata,497ZH@7742|Vertebrata,3J4RV@40674|Mammalia,3EJSH@33554|Carnivora;em_COG_cat=S;em_desc=family member 2A;em_max_annot_lvl=33208|Metazoa;em_Preferred_name=MROH2A;em_PFAMs=
HiC_scaffold_3	AUGUSTUS	gene	153597271	153640209	.	-	.	ID=g12361
HiC_scaffold_3	AUGUSTUS	mRNA	153597271	153640209	1.0	-	.	ID=g12361.t1;Parent=g12361;em_target=9707.XP_004396145.1;em_score=3550.7;em_evalue=0.0;em_tcov=.;em_OGs=KOG2032@1|root,KOG2032@2759|Eukaryota,39XJ0@33154|Opisthokonta,3BJ5U@33208|Metazoa,3D1SP@33213|Bilateria,486CZ@7711|Chordata,497ZH@7742|Vertebrata,3J4RV@40674|Mammalia,3EJSH@33554|Carnivora;em_COG_cat=S;em_desc=family member 2A;em_max_annot_lvl=33208|Metazoa;em_Preferred_name=MROH2A;em_PFAMs=
HiC_scaffold_3	AUGUSTUS	mRNA	153597271	153640209	1.0	-	.	ID=g12361.t2;Parent=g12361;em_target=9707.XP_004396145.1;em_score=3545.4;em_evalue=0.0;em_tcov=.;em_OGs=KOG2032@1|root,KOG2032@2759|Eukaryota,39XJ0@33154|Opisthokonta,3BJ5U@33208|Metazoa,3D1SP@33213|Bilateria,486CZ@7711|Chordata,497ZH@7742|Vertebrata,3J4RV@40674|Mammalia,3EJSH@33554|Carnivora;em_COG_cat=S;em_desc=family member 2A;em_max_annot_lvl=33208|Metazoa;em_Preferred_name=MROH2A;em_PFAMs=
HiC_scaffold_3	GeneMark.hmm3	intron	153597393	153597893	.	-	1	ID=g12361.t3.intron1;Parent=g12361.t3
HiC_scaffold_3	AUGUSTUS	intron	153597393	153597893	1.0	-	.	ID=g12361.t1.intron1;Parent=g12361.t1
HiC_scaffold_3	AUGUSTUS	intron	153597393	153597893	1.0	-	.	ID=g12361.t2.intron1;Parent=g12361.t2
HiC_scaffold_3	AUGUSTUS	exon	153597894	153597959	.	-	.	ID=g12361.t1.exon2;Parent=g12361.t1
HiC_scaffold_3	AUGUSTUS	exon	153597894	153597959	.	-	.	ID=g12361.t2.exon2;Parent=g12361.t2
HiC_scaffold_3	GeneMark.hmm3	CDS	153597894	153597959	.	-	2	ID=g12361.t3.CDS2;Parent=g12361.t3
HiC_scaffold_3	GeneMark.hmm3	exon	153597894	153597959	.	-	2	ID=g12361.t3.exon2;Parent=g12361.t3
HiC_scaffold_3	AUGUSTUS	CDS	153597894	153597959	1.0	-	2	ID=g12361.t1.CDS2;Parent=g12361.t1
HiC_scaffold_3	AUGUSTUS	CDS	153597894	153597959	1.0	-	2	ID=g12361.t2.CDS2;Parent=g12361.t2
HiC_scaffold_3	GeneMark.hmm3	intron	153597960	153598205	.	-	1	ID=g12361.t3.intron2;Parent=g12361.t3
HiC_scaffold_3	AUGUSTUS	intron	153597960	153598205	1.0	-	.	ID=g12361.t1.intron2;Parent=g12361.t1
HiC_scaffold_3	AUGUSTUS	intron	153597960	153598205	1.0	-	.	ID=g12361.t2.intron2;Parent=g12361.t2
HiC_scaffold_3	AUGUSTUS	exon	153598206	153598308	.	-	.	ID=g12361.t1.exon3;Parent=g12361.t1
HiC_scaffold_3	AUGUSTUS	exon	153598206	153598308	.	-	.	ID=g12361.t2.exon3;Parent=g12361.t2
HiC_scaffold_3	GeneMark.hmm3	CDS	153598206	153598308	.	-	0	ID=g12361.t3.CDS3;Parent=g12361.t3
HiC_scaffold_3	GeneMark.hmm3	exon	153598206	153598308	.	-	0	ID=g12361.t3.exon3;Parent=g12361.t3
HiC_scaffold_3	AUGUSTUS	CDS	153598206	153598308	1.0	-	0	ID=g12361.t1.CDS3;Parent=g12361.t1
HiC_scaffold_3	AUGUSTUS	CDS	153598206	153598308	1.0	-	0	ID=g12361.t2.CDS3;Parent=g12361.t2
HiC_scaffold_3	GeneMark.hmm3	intron	153598309	153598960	.	-	0	ID=g12361.t3.intron3;Parent=g12361.t3
HiC_scaffold_3	AUGUSTUS	intron	153598309	153598960	1.0	-	.	ID=g12361.t1.intron3;Parent=g12361.t1
HiC_scaffold_3	AUGUSTUS	intron	153598309	153598960	1.0	-	.	ID=g12361.t2.intron3;Parent=g12361.t2
HiC_scaffold_3	AUGUSTUS	exon	153598961	153599092	.	-	.	ID=g12361.t1.exon4;Parent=g12361.t1
HiC_scaffold_3	AUGUSTUS	exon	153598961	153599092	.	-	.	ID=g12361.t2.exon4;Parent=g12361.t2
HiC_scaffold_3	GeneMark.hmm3	CDS	153598961	153599092	.	-	0	ID=g12361.t3.CDS4;Parent=g12361.t3
HiC_scaffold_3	GeneMark.hmm3	exon	153598961	153599092	.	-	0	ID=g12361.t3.exon4;Parent=g12361.t3
HiC_scaffold_3	AUGUSTUS	CDS	153598961	153599092	1.0	-	0	ID=g12361.t1.CDS4;Parent=g12361.t1
HiC_scaffold_3	AUGUSTUS	CDS	153598961	153599092	1.0	-	0	ID=g12361.t2.CDS4;Parent=g12361.t2
HiC_scaffold_3	GeneMark.hmm3	intron	153599093	153600570	.	-	0	ID=g12361.t3.intron4;Parent=g12361.t3
HiC_scaffold_3	AUGUSTUS	intron	153599093	153600570	1.0	-	.	ID=g12361.t1.intron4;Parent=g12361.t1
HiC_scaffold_3	AUGUSTUS	intron	153599093	153600570	1.0	-	.	ID=g12361.t2.intron4;Parent=g12361.t2
HiC_scaffold_3	AUGUSTUS	exon	153600571	153600726	.	-	.	ID=g12361.t1.exon5;Parent=g12361.t1
HiC_scaffold_3	AUGUSTUS	exon	153600571	153600726	.	-	.	ID=g12361.t2.exon5;Parent=g12361.t2
HiC_scaffold_3	GeneMark.hmm3	CDS	153600571	153600726	.	-	0	ID=g12361.t3.CDS5;Parent=g12361.t3
HiC_scaffold_3	GeneMark.hmm3	exon	153600571	153600726	.	-	0	ID=g12361.t3.exon5;Parent=g12361.t3
HiC_scaffold_3	AUGUSTUS	CDS	153600571	153600726	1.0	-	0	ID=g12361.t1.CDS5;Parent=g12361.t1
HiC_scaffold_3	AUGUSTUS	CDS	153600571	153600726	1.0	-	0	ID=g12361.t2.CDS5;Parent=g12361.t2
HiC_scaffold_3	GeneMark.hmm3	intron	153600727	153601242	.	-	0	ID=g12361.t3.intron5;Parent=g12361.t3
HiC_scaffold_3	AUGUSTUS	intron	153600727	153601242	1.0	-	.	ID=g12361.t1.intron5;Parent=g12361.t1
HiC_scaffold_3	AUGUSTUS	intron	153600727	153601242	1.0	-	.	ID=g12361.t2.intron5;Parent=g12361.t2
HiC_scaffold_3	AUGUSTUS	exon	153601243	153601425	.	-	.	ID=g12361.t1.exon6;Parent=g12361.t1
HiC_scaffold_3	AUGUSTUS	exon	153601243	153601425	.	-	.	ID=g12361.t2.exon6;Parent=g12361.t2
HiC_scaffold_3	GeneMark.hmm3	CDS	153601243	153601425	.	-	0	ID=g12361.t3.CDS6;Parent=g12361.t3
HiC_scaffold_3	GeneMark.hmm3	exon	153601243	153601425	.	-	0	ID=g12361.t3.exon6;Parent=g12361.t3
HiC_scaffold_3	AUGUSTUS	CDS	153601243	153601425	1.0	-	0	ID=g12361.t1.CDS6;Parent=g12361.t1
HiC_scaffold_3	AUGUSTUS	CDS	153601243	153601425	1.0	-	0	ID=g12361.t2.CDS6;Parent=g12361.t2
HiC_scaffold_3	GeneMark.hmm3	intron	153601426	153601543	.	-	0	ID=g12361.t3.intron6;Parent=g12361.t3
HiC_scaffold_3	AUGUSTUS	intron	153601426	153601543	1.0	-	.	ID=g12361.t1.intron6;Parent=g12361.t1
HiC_scaffold_3	AUGUSTUS	intron	153601426	153601543	1.0	-	.	ID=g12361.t2.intron6;Parent=g12361.t2
HiC_scaffold_3	AUGUSTUS	exon	153601544	153601690	.	-	.	ID=g12361.t1.exon7;Parent=g12361.t1
HiC_scaffold_3	AUGUSTUS	exon	153601544	153601690	.	-	.	ID=g12361.t2.exon7;Parent=g12361.t2
HiC_scaffold_3	GeneMark.hmm3	CDS	153601544	153601690	.	-	0	ID=g12361.t3.CDS7;Parent=g12361.t3
HiC_scaffold_3	GeneMark.hmm3	exon	153601544	153601690	.	-	0	ID=g12361.t3.exon7;Parent=g12361.t3
HiC_scaffold_3	AUGUSTUS	CDS	153601544	153601690	1.0	-	0	ID=g12361.t1.CDS7;Parent=g12361.t1
HiC_scaffold_3	AUGUSTUS	CDS	153601544	153601690	1.0	-	0	ID=g12361.t2.CDS7;Parent=g12361.t2
HiC_scaffold_3	GeneMark.hmm3	intron	153601691	153602821	.	-	0	ID=g12361.t3.intron7;Parent=g12361.t3
HiC_scaffold_3	AUGUSTUS	intron	153601691	153602821	1.0	-	.	ID=g12361.t1.intron7;Parent=g12361.t1
HiC_scaffold_3	AUGUSTUS	intron	153601691	153602821	1.0	-	.	ID=g12361.t2.intron7;Parent=g12361.t2
HiC_scaffold_3	AUGUSTUS	exon	153602822	153602936	.	-	.	ID=g12361.t1.exon8;Parent=g12361.t1
HiC_scaffold_3	AUGUSTUS	exon	153602822	153602936	.	-	.	ID=g12361.t2.exon8;Parent=g12361.t2
HiC_scaffold_3	GeneMark.hmm3	CDS	153602822	153602936	.	-	1	ID=g12361.t3.CDS8;Parent=g12361.t3
HiC_scaffold_3	GeneMark.hmm3	exon	153602822	153602936	.	-	1	ID=g12361.t3.exon8;Parent=g12361.t3
HiC_scaffold_3	AUGUSTUS	CDS	153602822	153602936	1.0	-	1	ID=g12361.t1.CDS8;Parent=g12361.t1
HiC_scaffold_3	AUGUSTUS	CDS	153602822	153602936	1.0	-	1	ID=g12361.t2.CDS8;Parent=g12361.t2
HiC_scaffold_3	GeneMark.hmm3	intron	153602937	153603413	.	-	2	ID=g12361.t3.intron8;Parent=g12361.t3
HiC_scaffold_3	AUGUSTUS	intron	153602937	153603413	1.0	-	.	ID=g12361.t1.intron8;Parent=g12361.t1
HiC_scaffold_3	AUGUSTUS	intron	153602937	153603413	1.0	-	.	ID=g12361.t2.intron8;Parent=g12361.t2
HiC_scaffold_3	AUGUSTUS	exon	153603414	153603551	.	-	.	ID=g12361.t1.exon9;Parent=g12361.t1
HiC_scaffold_3	AUGUSTUS	exon	153603414	153603551	.	-	.	ID=g12361.t2.exon9;Parent=g12361.t2
HiC_scaffold_3	GeneMark.hmm3	CDS	153603414	153603551	.	-	1	ID=g12361.t3.CDS9;Parent=g12361.t3
HiC_scaffold_3	GeneMark.hmm3	exon	153603414	153603551	.	-	1	ID=g12361.t3.exon9;Parent=g12361.t3
HiC_scaffold_3	AUGUSTUS	CDS	153603414	153603551	1.0	-	1	ID=g12361.t1.CDS9;Parent=g12361.t1
HiC_scaffold_3	AUGUSTUS	CDS	153603414	153603551	1.0	-	1	ID=g12361.t2.CDS9;Parent=g12361.t2
HiC_scaffold_3	GeneMark.hmm3	intron	153603552	153603887	.	-	2	ID=g12361.t3.intron9;Parent=g12361.t3
HiC_scaffold_3	AUGUSTUS	intron	153603552	153603887	1.0	-	.	ID=g12361.t1.intron9;Parent=g12361.t1
HiC_scaffold_3	AUGUSTUS	intron	153603552	153603887	1.0	-	.	ID=g12361.t2.intron9;Parent=g12361.t2
HiC_scaffold_3	AUGUSTUS	exon	153603888	153604081	.	-	.	ID=g12361.t1.exon10;Parent=g12361.t1
HiC_scaffold_3	AUGUSTUS	exon	153603888	153604081	.	-	.	ID=g12361.t2.exon10;Parent=g12361.t2
HiC_scaffold_3	GeneMark.hmm3	CDS	153603888	153604081	.	-	0	ID=g12361.t3.CDS10;Parent=g12361.t3
HiC_scaffold_3	GeneMark.hmm3	exon	153603888	153604081	.	-	0	ID=g12361.t3.exon10;Parent=g12361.t3
HiC_scaffold_3	AUGUSTUS	CDS	153603888	153604081	1.0	-	0	ID=g12361.t1.CDS10;Parent=g12361.t1
HiC_scaffold_3	AUGUSTUS	CDS	153603888	153604081	1.0	-	0	ID=g12361.t2.CDS10;Parent=g12361.t2
HiC_scaffold_3	GeneMark.hmm3	intron	153604082	153604159	.	-	0	ID=g12361.t3.intron10;Parent=g12361.t3
HiC_scaffold_3	AUGUSTUS	intron	153604082	153604159	1.0	-	.	ID=g12361.t1.intron10;Parent=g12361.t1
HiC_scaffold_3	AUGUSTUS	intron	153604082	153604159	1.0	-	.	ID=g12361.t2.intron10;Parent=g12361.t2
HiC_scaffold_3	AUGUSTUS	exon	153604160	153604319	.	-	.	ID=g12361.t1.exon11;Parent=g12361.t1
HiC_scaffold_3	AUGUSTUS	exon	153604160	153604319	.	-	.	ID=g12361.t2.exon11;Parent=g12361.t2
HiC_scaffold_3	GeneMark.hmm3	CDS	153604160	153604319	.	-	1	ID=g12361.t3.CDS11;Parent=g12361.t3
HiC_scaffold_3	GeneMark.hmm3	exon	153604160	153604319	.	-	1	ID=g12361.t3.exon11;Parent=g12361.t3
HiC_scaffold_3	AUGUSTUS	CDS	153604160	153604319	1.0	-	1	ID=g12361.t1.CDS11;Parent=g12361.t1
HiC_scaffold_3	AUGUSTUS	CDS	153604160	153604319	1.0	-	1	ID=g12361.t2.CDS11;Parent=g12361.t2
HiC_scaffold_3	GeneMark.hmm3	intron	153604320	153606191	.	-	2	ID=g12361.t3.intron11;Parent=g12361.t3
HiC_scaffold_3	AUGUSTUS	intron	153604320	153606191	1.0	-	.	ID=g12361.t1.intron11;Parent=g12361.t1
HiC_scaffold_3	AUGUSTUS	intron	153604320	153606191	1.0	-	.	ID=g12361.t2.intron11;Parent=g12361.t2
HiC_scaffold_3	AUGUSTUS	exon	153606192	153606346	.	-	.	ID=g12361.t1.exon12;Parent=g12361.t1
HiC_scaffold_3	AUGUSTUS	exon	153606192	153606346	.	-	.	ID=g12361.t2.exon12;Parent=g12361.t2
HiC_scaffold_3	GeneMark.hmm3	CDS	153606192	153606346	.	-	0	ID=g12361.t3.CDS12;Parent=g12361.t3
HiC_scaffold_3	GeneMark.hmm3	exon	153606192	153606346	.	-	0	ID=g12361.t3.exon12;Parent=g12361.t3
HiC_scaffold_3	AUGUSTUS	CDS	153606192	153606346	1.0	-	0	ID=g12361.t1.CDS12;Parent=g12361.t1
HiC_scaffold_3	AUGUSTUS	CDS	153606192	153606346	1.0	-	0	ID=g12361.t2.CDS12;Parent=g12361.t2
HiC_scaffold_3	GeneMark.hmm3	intron	153606347	153606749	.	-	0	ID=g12361.t3.intron12;Parent=g12361.t3
HiC_scaffold_3	AUGUSTUS	intron	153606347	153606749	1.0	-	.	ID=g12361.t1.intron12;Parent=g12361.t1
HiC_scaffold_3	AUGUSTUS	intron	153606347	153606749	1.0	-	.	ID=g12361.t2.intron12;Parent=g12361.t2
HiC_scaffold_3	AUGUSTUS	exon	153606750	153606902	.	-	.	ID=g12361.t1.exon13;Parent=g12361.t1
HiC_scaffold_3	AUGUSTUS	exon	153606750	153606902	.	-	.	ID=g12361.t2.exon13;Parent=g12361.t2
HiC_scaffold_3	GeneMark.hmm3	CDS	153606750	153606902	.	-	0	ID=g12361.t3.CDS13;Parent=g12361.t3
HiC_scaffold_3	GeneMark.hmm3	exon	153606750	153606902	.	-	0	ID=g12361.t3.exon13;Parent=g12361.t3
HiC_scaffold_3	AUGUSTUS	CDS	153606750	153606902	1.0	-	0	ID=g12361.t1.CDS13;Parent=g12361.t1
HiC_scaffold_3	AUGUSTUS	CDS	153606750	153606902	1.0	-	0	ID=g12361.t2.CDS13;Parent=g12361.t2
HiC_scaffold_3	GeneMark.hmm3	intron	153606903	153607722	.	-	0	ID=g12361.t3.intron13;Parent=g12361.t3
HiC_scaffold_3	AUGUSTUS	intron	153606903	153607722	1.0	-	.	ID=g12361.t1.intron13;Parent=g12361.t1
HiC_scaffold_3	AUGUSTUS	intron	153606903	153607722	1.0	-	.	ID=g12361.t2.intron13;Parent=g12361.t2
HiC_scaffold_3	AUGUSTUS	exon	153607723	153607841	.	-	.	ID=g12361.t1.exon14;Parent=g12361.t1
HiC_scaffold_3	AUGUSTUS	exon	153607723	153607841	.	-	.	ID=g12361.t2.exon14;Parent=g12361.t2
HiC_scaffold_3	GeneMark.hmm3	CDS	153607723	153607841	.	-	2	ID=g12361.t3.CDS14;Parent=g12361.t3
HiC_scaffold_3	GeneMark.hmm3	exon	153607723	153607841	.	-	2	ID=g12361.t3.exon14;Parent=g12361.t3
HiC_scaffold_3	AUGUSTUS	CDS	153607723	153607841	1.0	-	2	ID=g12361.t1.CDS14;Parent=g12361.t1
HiC_scaffold_3	AUGUSTUS	CDS	153607723	153607841	1.0	-	2	ID=g12361.t2.CDS14;Parent=g12361.t2
HiC_scaffold_3	GeneMark.hmm3	intron	153607842	153608427	.	-	1	ID=g12361.t3.intron14;Parent=g12361.t3
HiC_scaffold_3	AUGUSTUS	intron	153607842	153608427	1.0	-	.	ID=g12361.t1.intron14;Parent=g12361.t1
HiC_scaffold_3	AUGUSTUS	intron	153607842	153608427	1.0	-	.	ID=g12361.t2.intron14;Parent=g12361.t2
HiC_scaffold_3	AUGUSTUS	exon	153608428	153608551	.	-	.	ID=g12361.t1.exon15;Parent=g12361.t1
HiC_scaffold_3	AUGUSTUS	exon	153608428	153608551	.	-	.	ID=g12361.t2.exon15;Parent=g12361.t2
HiC_scaffold_3	GeneMark.hmm3	CDS	153608428	153608551	.	-	0	ID=g12361.t3.CDS15;Parent=g12361.t3
HiC_scaffold_3	GeneMark.hmm3	exon	153608428	153608551	.	-	0	ID=g12361.t3.exon15;Parent=g12361.t3
HiC_scaffold_3	AUGUSTUS	CDS	153608428	153608551	1.0	-	0	ID=g12361.t1.CDS15;Parent=g12361.t1
HiC_scaffold_3	AUGUSTUS	CDS	153608428	153608551	1.0	-	0	ID=g12361.t2.CDS15;Parent=g12361.t2
HiC_scaffold_3	GeneMark.hmm3	intron	153608552	153609653	.	-	0	ID=g12361.t3.intron15;Parent=g12361.t3
HiC_scaffold_3	AUGUSTUS	intron	153608552	153609653	1.0	-	.	ID=g12361.t1.intron15;Parent=g12361.t1
HiC_scaffold_3	AUGUSTUS	intron	153608552	153609653	1.0	-	.	ID=g12361.t2.intron15;Parent=g12361.t2
HiC_scaffold_3	AUGUSTUS	exon	153609654	153609758	.	-	.	ID=g12361.t1.exon16;Parent=g12361.t1
HiC_scaffold_3	AUGUSTUS	exon	153609654	153609758	.	-	.	ID=g12361.t2.exon16;Parent=g12361.t2
HiC_scaffold_3	GeneMark.hmm3	CDS	153609654	153609758	.	-	0	ID=g12361.t3.CDS16;Parent=g12361.t3
HiC_scaffold_3	GeneMark.hmm3	exon	153609654	153609758	.	-	0	ID=g12361.t3.exon16;Parent=g12361.t3
HiC_scaffold_3	AUGUSTUS	CDS	153609654	153609758	1.0	-	0	ID=g12361.t1.CDS16;Parent=g12361.t1
HiC_scaffold_3	AUGUSTUS	CDS	153609654	153609758	1.0	-	0	ID=g12361.t2.CDS16;Parent=g12361.t2
HiC_scaffold_3	GeneMark.hmm3	intron	153609759	153611754	.	-	0	ID=g12361.t3.intron16;Parent=g12361.t3
HiC_scaffold_3	AUGUSTUS	intron	153609759	153611754	1.0	-	.	ID=g12361.t1.intron16;Parent=g12361.t1
HiC_scaffold_3	AUGUSTUS	intron	153609759	153611754	1.0	-	.	ID=g12361.t2.intron16;Parent=g12361.t2
HiC_scaffold_3	AUGUSTUS	exon	153611755	153611850	.	-	.	ID=g12361.t1.exon17;Parent=g12361.t1
HiC_scaffold_3	AUGUSTUS	exon	153611755	153611850	.	-	.	ID=g12361.t2.exon17;Parent=g12361.t2
HiC_scaffold_3	GeneMark.hmm3	CDS	153611755	153611850	.	-	0	ID=g12361.t3.CDS17;Parent=g12361.t3
HiC_scaffold_3	GeneMark.hmm3	exon	153611755	153611850	.	-	0	ID=g12361.t3.exon17;Parent=g12361.t3
HiC_scaffold_3	AUGUSTUS	CDS	153611755	153611850	1.0	-	0	ID=g12361.t1.CDS17;Parent=g12361.t1
HiC_scaffold_3	AUGUSTUS	CDS	153611755	153611850	1.0	-	0	ID=g12361.t2.CDS17;Parent=g12361.t2
HiC_scaffold_3	GeneMark.hmm3	intron	153611851	153612652	.	-	0	ID=g12361.t3.intron17;Parent=g12361.t3
HiC_scaffold_3	AUGUSTUS	intron	153611851	153612652	1.0	-	.	ID=g12361.t1.intron17;Parent=g12361.t1
HiC_scaffold_3	AUGUSTUS	intron	153611851	153612652	1.0	-	.	ID=g12361.t2.intron17;Parent=g12361.t2
HiC_scaffold_3	AUGUSTUS	exon	153612653	153612761	.	-	.	ID=g12361.t1.exon18;Parent=g12361.t1
HiC_scaffold_3	AUGUSTUS	exon	153612653	153612761	.	-	.	ID=g12361.t2.exon18;Parent=g12361.t2
HiC_scaffold_3	GeneMark.hmm3	CDS	153612653	153612761	.	-	1	ID=g12361.t3.CDS18;Parent=g12361.t3
HiC_scaffold_3	GeneMark.hmm3	exon	153612653	153612761	.	-	1	ID=g12361.t3.exon18;Parent=g12361.t3
HiC_scaffold_3	AUGUSTUS	CDS	153612653	153612761	1.0	-	1	ID=g12361.t1.CDS18;Parent=g12361.t1
HiC_scaffold_3	AUGUSTUS	CDS	153612653	153612761	1.0	-	1	ID=g12361.t2.CDS18;Parent=g12361.t2
HiC_scaffold_3	GeneMark.hmm3	intron	153612762	153614390	.	-	2	ID=g12361.t3.intron18;Parent=g12361.t3
HiC_scaffold_3	AUGUSTUS	intron	153612762	153614390	1.0	-	.	ID=g12361.t1.intron18;Parent=g12361.t1
HiC_scaffold_3	AUGUSTUS	intron	153612762	153614390	1.0	-	.	ID=g12361.t2.intron18;Parent=g12361.t2
HiC_scaffold_3	AUGUSTUS	exon	153614391	153614470	.	-	.	ID=g12361.t1.exon19;Parent=g12361.t1
HiC_scaffold_3	AUGUSTUS	exon	153614391	153614470	.	-	.	ID=g12361.t2.exon19;Parent=g12361.t2
HiC_scaffold_3	GeneMark.hmm3	CDS	153614391	153614470	.	-	0	ID=g12361.t3.CDS19;Parent=g12361.t3
HiC_scaffold_3	GeneMark.hmm3	exon	153614391	153614470	.	-	0	ID=g12361.t3.exon19;Parent=g12361.t3
HiC_scaffold_3	AUGUSTUS	CDS	153614391	153614470	1.0	-	0	ID=g12361.t1.CDS19;Parent=g12361.t1
HiC_scaffold_3	AUGUSTUS	CDS	153614391	153614470	1.0	-	0	ID=g12361.t2.CDS19;Parent=g12361.t2
HiC_scaffold_3	GeneMark.hmm3	intron	153614471	153615444	.	-	0	ID=g12361.t3.intron19;Parent=g12361.t3
HiC_scaffold_3	AUGUSTUS	intron	153614471	153615444	1.0	-	.	ID=g12361.t1.intron19;Parent=g12361.t1
HiC_scaffold_3	AUGUSTUS	intron	153614471	153615444	1.0	-	.	ID=g12361.t2.intron19;Parent=g12361.t2
HiC_scaffold_3	AUGUSTUS	exon	153615445	153615567	.	-	.	ID=g12361.t1.exon20;Parent=g12361.t1
HiC_scaffold_3	AUGUSTUS	exon	153615445	153615567	.	-	.	ID=g12361.t2.exon20;Parent=g12361.t2
HiC_scaffold_3	GeneMark.hmm3	CDS	153615445	153615567	.	-	0	ID=g12361.t3.CDS20;Parent=g12361.t3
HiC_scaffold_3	GeneMark.hmm3	exon	153615445	153615567	.	-	0	ID=g12361.t3.exon20;Parent=g12361.t3
HiC_scaffold_3	AUGUSTUS	CDS	153615445	153615567	1.0	-	0	ID=g12361.t1.CDS20;Parent=g12361.t1
HiC_scaffold_3	AUGUSTUS	CDS	153615445	153615567	1.0	-	0	ID=g12361.t2.CDS20;Parent=g12361.t2
HiC_scaffold_3	GeneMark.hmm3	intron	153615568	153616716	.	-	0	ID=g12361.t3.intron20;Parent=g12361.t3
HiC_scaffold_3	AUGUSTUS	intron	153615568	153616716	1.0	-	.	ID=g12361.t1.intron20;Parent=g12361.t1
HiC_scaffold_3	AUGUSTUS	intron	153615568	153616716	1.0	-	.	ID=g12361.t2.intron20;Parent=g12361.t2
HiC_scaffold_3	AUGUSTUS	exon	153616717	153616869	.	-	.	ID=g12361.t1.exon21;Parent=g12361.t1
HiC_scaffold_3	AUGUSTUS	exon	153616717	153616869	.	-	.	ID=g12361.t2.exon21;Parent=g12361.t2
HiC_scaffold_3	GeneMark.hmm3	CDS	153616717	153616869	.	-	0	ID=g12361.t3.CDS21;Parent=g12361.t3
HiC_scaffold_3	GeneMark.hmm3	exon	153616717	153616869	.	-	0	ID=g12361.t3.exon21;Parent=g12361.t3
HiC_scaffold_3	AUGUSTUS	CDS	153616717	153616869	1.0	-	0	ID=g12361.t1.CDS21;Parent=g12361.t1
HiC_scaffold_3	AUGUSTUS	CDS	153616717	153616869	1.0	-	0	ID=g12361.t2.CDS21;Parent=g12361.t2
HiC_scaffold_3	GeneMark.hmm3	intron	153616870	153618061	.	-	0	ID=g12361.t3.intron21;Parent=g12361.t3
HiC_scaffold_3	AUGUSTUS	intron	153616870	153618061	1.0	-	.	ID=g12361.t1.intron21;Parent=g12361.t1
HiC_scaffold_3	AUGUSTUS	intron	153616870	153618061	1.0	-	.	ID=g12361.t2.intron21;Parent=g12361.t2
HiC_scaffold_3	AUGUSTUS	exon	153618062	153618184	.	-	.	ID=g12361.t1.exon22;Parent=g12361.t1
HiC_scaffold_3	AUGUSTUS	exon	153618062	153618184	.	-	.	ID=g12361.t2.exon22;Parent=g12361.t2
HiC_scaffold_3	GeneMark.hmm3	CDS	153618062	153618184	.	-	0	ID=g12361.t3.CDS22;Parent=g12361.t3
HiC_scaffold_3	GeneMark.hmm3	exon	153618062	153618184	.	-	0	ID=g12361.t3.exon22;Parent=g12361.t3
HiC_scaffold_3	AUGUSTUS	CDS	153618062	153618184	1.0	-	0	ID=g12361.t1.CDS22;Parent=g12361.t1
HiC_scaffold_3	AUGUSTUS	CDS	153618062	153618184	1.0	-	0	ID=g12361.t2.CDS22;Parent=g12361.t2
HiC_scaffold_3	GeneMark.hmm3	intron	153618185	153618396	.	-	0	ID=g12361.t3.intron22;Parent=g12361.t3
HiC_scaffold_3	AUGUSTUS	intron	153618185	153618396	1.0	-	.	ID=g12361.t1.intron22;Parent=g12361.t1
HiC_scaffold_3	AUGUSTUS	intron	153618185	153618396	1.0	-	.	ID=g12361.t2.intron22;Parent=g12361.t2
HiC_scaffold_3	AUGUSTUS	exon	153618397	153618516	.	-	.	ID=g12361.t1.exon23;Parent=g12361.t1
HiC_scaffold_3	AUGUSTUS	exon	153618397	153618516	.	-	.	ID=g12361.t2.exon23;Parent=g12361.t2
HiC_scaffold_3	GeneMark.hmm3	CDS	153618397	153618516	.	-	0	ID=g12361.t3.CDS23;Parent=g12361.t3
HiC_scaffold_3	GeneMark.hmm3	exon	153618397	153618516	.	-	0	ID=g12361.t3.exon23;Parent=g12361.t3
HiC_scaffold_3	AUGUSTUS	CDS	153618397	153618516	1.0	-	0	ID=g12361.t1.CDS23;Parent=g12361.t1
HiC_scaffold_3	AUGUSTUS	CDS	153618397	153618516	1.0	-	0	ID=g12361.t2.CDS23;Parent=g12361.t2
HiC_scaffold_3	GeneMark.hmm3	intron	153618517	153623523	.	-	0	ID=g12361.t3.intron23;Parent=g12361.t3
HiC_scaffold_3	AUGUSTUS	intron	153618517	153623523	1.0	-	.	ID=g12361.t1.intron23;Parent=g12361.t1
HiC_scaffold_3	AUGUSTUS	intron	153618517	153623523	1.0	-	.	ID=g12361.t2.intron23;Parent=g12361.t2
HiC_scaffold_3	AUGUSTUS	exon	153623524	153623631	.	-	.	ID=g12361.t1.exon24;Parent=g12361.t1
HiC_scaffold_3	AUGUSTUS	exon	153623524	153623631	.	-	.	ID=g12361.t2.exon24;Parent=g12361.t2
HiC_scaffold_3	GeneMark.hmm3	CDS	153623524	153623631	.	-	0	ID=g12361.t3.CDS24;Parent=g12361.t3
HiC_scaffold_3	GeneMark.hmm3	exon	153623524	153623631	.	-	0	ID=g12361.t3.exon24;Parent=g12361.t3
HiC_scaffold_3	AUGUSTUS	CDS	153623524	153623631	1.0	-	0	ID=g12361.t1.CDS24;Parent=g12361.t1
HiC_scaffold_3	AUGUSTUS	CDS	153623524	153623631	1.0	-	0	ID=g12361.t2.CDS24;Parent=g12361.t2
HiC_scaffold_3	GeneMark.hmm3	intron	153623632	153624044	.	-	0	ID=g12361.t3.intron24;Parent=g12361.t3
HiC_scaffold_3	AUGUSTUS	intron	153623632	153624044	1.0	-	.	ID=g12361.t1.intron24;Parent=g12361.t1
HiC_scaffold_3	AUGUSTUS	intron	153623632	153624044	1.0	-	.	ID=g12361.t2.intron24;Parent=g12361.t2
HiC_scaffold_3	AUGUSTUS	exon	153624045	153624097	.	-	.	ID=g12361.t1.exon25;Parent=g12361.t1
HiC_scaffold_3	AUGUSTUS	exon	153624045	153624097	.	-	.	ID=g12361.t2.exon25;Parent=g12361.t2
HiC_scaffold_3	GeneMark.hmm3	CDS	153624045	153624097	.	-	2	ID=g12361.t3.CDS25;Parent=g12361.t3
HiC_scaffold_3	GeneMark.hmm3	exon	153624045	153624097	.	-	2	ID=g12361.t3.exon25;Parent=g12361.t3
HiC_scaffold_3	AUGUSTUS	CDS	153624045	153624097	1.0	-	2	ID=g12361.t1.CDS25;Parent=g12361.t1
HiC_scaffold_3	AUGUSTUS	CDS	153624045	153624097	1.0	-	2	ID=g12361.t2.CDS25;Parent=g12361.t2
HiC_scaffold_3	GeneMark.hmm3	intron	153624098	153624354	.	-	1	ID=g12361.t3.intron25;Parent=g12361.t3
HiC_scaffold_3	AUGUSTUS	intron	153624098	153624354	1.0	-	.	ID=g12361.t1.intron25;Parent=g12361.t1
HiC_scaffold_3	AUGUSTUS	intron	153624098	153624354	1.0	-	.	ID=g12361.t2.intron25;Parent=g12361.t2
HiC_scaffold_3	AUGUSTUS	exon	153624355	153624496	.	-	.	ID=g12361.t1.exon26;Parent=g12361.t1
HiC_scaffold_3	AUGUSTUS	exon	153624355	153624496	.	-	.	ID=g12361.t2.exon26;Parent=g12361.t2
HiC_scaffold_3	GeneMark.hmm3	CDS	153624355	153624496	.	-	0	ID=g12361.t3.CDS26;Parent=g12361.t3
HiC_scaffold_3	GeneMark.hmm3	exon	153624355	153624496	.	-	0	ID=g12361.t3.exon26;Parent=g12361.t3
HiC_scaffold_3	AUGUSTUS	CDS	153624355	153624496	1.0	-	0	ID=g12361.t1.CDS26;Parent=g12361.t1
HiC_scaffold_3	AUGUSTUS	CDS	153624355	153624496	1.0	-	0	ID=g12361.t2.CDS26;Parent=g12361.t2
HiC_scaffold_3	GeneMark.hmm3	intron	153624497	153625180	.	-	0	ID=g12361.t3.intron26;Parent=g12361.t3
HiC_scaffold_3	AUGUSTUS	intron	153624497	153625180	1.0	-	.	ID=g12361.t1.intron26;Parent=g12361.t1
HiC_scaffold_3	AUGUSTUS	intron	153624497	153625180	1.0	-	.	ID=g12361.t2.intron26;Parent=g12361.t2
HiC_scaffold_3	AUGUSTUS	exon	153625181	153625221	.	-	.	ID=g12361.t1.exon27;Parent=g12361.t1
HiC_scaffold_3	AUGUSTUS	exon	153625181	153625221	.	-	.	ID=g12361.t2.exon27;Parent=g12361.t2
HiC_scaffold_3	GeneMark.hmm3	CDS	153625181	153625221	.	-	2	ID=g12361.t3.CDS27;Parent=g12361.t3
HiC_scaffold_3	GeneMark.hmm3	exon	153625181	153625221	.	-	2	ID=g12361.t3.exon27;Parent=g12361.t3
HiC_scaffold_3	AUGUSTUS	CDS	153625181	153625221	1.0	-	2	ID=g12361.t1.CDS27;Parent=g12361.t1
HiC_scaffold_3	AUGUSTUS	CDS	153625181	153625221	1.0	-	2	ID=g12361.t2.CDS27;Parent=g12361.t2
HiC_scaffold_3	GeneMark.hmm3	intron	153625222	153625523	.	-	1	ID=g12361.t3.intron27;Parent=g12361.t3
HiC_scaffold_3	AUGUSTUS	intron	153625222	153625847	1.0	-	.	ID=g12361.t1.intron27;Parent=g12361.t1
HiC_scaffold_3	AUGUSTUS	intron	153625222	153625847	1.0	-	.	ID=g12361.t2.intron27;Parent=g12361.t2
HiC_scaffold_3	GeneMark.hmm3	CDS	153625524	153625642	.	-	1	ID=g12361.t3.CDS28;Parent=g12361.t3
HiC_scaffold_3	GeneMark.hmm3	exon	153625524	153625642	.	-	1	ID=g12361.t3.exon28;Parent=g12361.t3
HiC_scaffold_3	GeneMark.hmm3	intron	153625643	153625822	.	-	2	ID=g12361.t3.intron28;Parent=g12361.t3
HiC_scaffold_3	GeneMark.hmm3	CDS	153625823	153625995	.	-	0	ID=g12361.t3.CDS29;Parent=g12361.t3
HiC_scaffold_3	GeneMark.hmm3	exon	153625823	153625995	.	-	0	ID=g12361.t3.exon29;Parent=g12361.t3
HiC_scaffold_3	AUGUSTUS	exon	153625848	153625995	.	-	.	ID=g12361.t1.exon28;Parent=g12361.t1
HiC_scaffold_3	AUGUSTUS	exon	153625848	153625995	.	-	.	ID=g12361.t2.exon28;Parent=g12361.t2
HiC_scaffold_3	AUGUSTUS	CDS	153625848	153625995	1.0	-	0	ID=g12361.t1.CDS28;Parent=g12361.t1
HiC_scaffold_3	AUGUSTUS	CDS	153625848	153625995	1.0	-	0	ID=g12361.t2.CDS28;Parent=g12361.t2
HiC_scaffold_3	GeneMark.hmm3	intron	153625996	153626807	.	-	0	ID=g12361.t3.intron29;Parent=g12361.t3
HiC_scaffold_3	AUGUSTUS	intron	153625996	153626807	1.0	-	.	ID=g12361.t1.intron28;Parent=g12361.t1
HiC_scaffold_3	AUGUSTUS	intron	153625996	153626807	1.0	-	.	ID=g12361.t2.intron28;Parent=g12361.t2
HiC_scaffold_3	AUGUSTUS	exon	153626808	153626918	.	-	.	ID=g12361.t1.exon29;Parent=g12361.t1
HiC_scaffold_3	AUGUSTUS	exon	153626808	153626918	.	-	.	ID=g12361.t2.exon29;Parent=g12361.t2
HiC_scaffold_3	GeneMark.hmm3	CDS	153626808	153626918	.	-	0	ID=g12361.t3.CDS30;Parent=g12361.t3
HiC_scaffold_3	GeneMark.hmm3	exon	153626808	153626918	.	-	0	ID=g12361.t3.exon30;Parent=g12361.t3
HiC_scaffold_3	AUGUSTUS	CDS	153626808	153626918	1.0	-	0	ID=g12361.t1.CDS29;Parent=g12361.t1
HiC_scaffold_3	AUGUSTUS	CDS	153626808	153626918	1.0	-	0	ID=g12361.t2.CDS29;Parent=g12361.t2
HiC_scaffold_3	GeneMark.hmm3	intron	153626919	153627214	.	-	0	ID=g12361.t3.intron30;Parent=g12361.t3
HiC_scaffold_3	AUGUSTUS	intron	153626919	153627214	1.0	-	.	ID=g12361.t1.intron29;Parent=g12361.t1
HiC_scaffold_3	AUGUSTUS	intron	153626919	153627214	1.0	-	.	ID=g12361.t2.intron29;Parent=g12361.t2
HiC_scaffold_3	AUGUSTUS	exon	153627215	153627334	.	-	.	ID=g12361.t1.exon30;Parent=g12361.t1
HiC_scaffold_3	AUGUSTUS	exon	153627215	153627334	.	-	.	ID=g12361.t2.exon30;Parent=g12361.t2
HiC_scaffold_3	GeneMark.hmm3	CDS	153627215	153627334	.	-	0	ID=g12361.t3.CDS31;Parent=g12361.t3
HiC_scaffold_3	GeneMark.hmm3	exon	153627215	153627334	.	-	0	ID=g12361.t3.exon31;Parent=g12361.t3
HiC_scaffold_3	AUGUSTUS	CDS	153627215	153627334	1.0	-	0	ID=g12361.t1.CDS30;Parent=g12361.t1
HiC_scaffold_3	AUGUSTUS	CDS	153627215	153627334	1.0	-	0	ID=g12361.t2.CDS30;Parent=g12361.t2
HiC_scaffold_3	GeneMark.hmm3	intron	153627335	153628263	.	-	0	ID=g12361.t3.intron31;Parent=g12361.t3
HiC_scaffold_3	AUGUSTUS	intron	153627335	153628263	1.0	-	.	ID=g12361.t1.intron30;Parent=g12361.t1
HiC_scaffold_3	AUGUSTUS	intron	153627335	153628263	1.0	-	.	ID=g12361.t2.intron30;Parent=g12361.t2
HiC_scaffold_3	AUGUSTUS	exon	153628264	153628340	.	-	.	ID=g12361.t1.exon31;Parent=g12361.t1
HiC_scaffold_3	AUGUSTUS	exon	153628264	153628340	.	-	.	ID=g12361.t2.exon31;Parent=g12361.t2
HiC_scaffold_3	AUGUSTUS	CDS	153628264	153628340	1.0	-	2	ID=g12361.t1.CDS31;Parent=g12361.t1
HiC_scaffold_3	AUGUSTUS	CDS	153628264	153628340	1.0	-	2	ID=g12361.t2.CDS31;Parent=g12361.t2
HiC_scaffold_3	GeneMark.hmm3	CDS	153628264	153628551	.	-	0	ID=g12361.t3.CDS32;Parent=g12361.t3
HiC_scaffold_3	GeneMark.hmm3	exon	153628264	153628551	.	-	0	ID=g12361.t3.exon32;Parent=g12361.t3
HiC_scaffold_3	AUGUSTUS	intron	153628341	153630800	1.0	-	.	ID=g12361.t1.intron31;Parent=g12361.t1
HiC_scaffold_3	AUGUSTUS	intron	153628341	153630800	1.0	-	.	ID=g12361.t2.intron31;Parent=g12361.t2
HiC_scaffold_3	GeneMark.hmm3	start_codon	153628549	153628551	.	-	0	ID=g12361.t3.start1;Parent=g12361.t3
HiC_scaffold_3	AUGUSTUS	exon	153630801	153630914	.	-	.	ID=g12361.t1.exon32;Parent=g12361.t1
HiC_scaffold_3	AUGUSTUS	exon	153630801	153630914	.	-	.	ID=g12361.t2.exon32;Parent=g12361.t2
HiC_scaffold_3	AUGUSTUS	CDS	153630801	153630914	1.0	-	2	ID=g12361.t1.CDS32;Parent=g12361.t1
HiC_scaffold_3	AUGUSTUS	CDS	153630801	153630914	1.0	-	2	ID=g12361.t2.CDS32;Parent=g12361.t2
HiC_scaffold_3	AUGUSTUS	intron	153630915	153631063	1.0	-	.	ID=g12361.t1.intron32;Parent=g12361.t1
HiC_scaffold_3	AUGUSTUS	intron	153630915	153631063	1.0	-	.	ID=g12361.t2.intron32;Parent=g12361.t2
HiC_scaffold_3	AUGUSTUS	exon	153631064	153631142	.	-	.	ID=g12361.t1.exon33;Parent=g12361.t1
HiC_scaffold_3	AUGUSTUS	exon	153631064	153631142	.	-	.	ID=g12361.t2.exon33;Parent=g12361.t2
HiC_scaffold_3	AUGUSTUS	CDS	153631064	153631142	1.0	-	0	ID=g12361.t1.CDS33;Parent=g12361.t1
HiC_scaffold_3	AUGUSTUS	CDS	153631064	153631142	1.0	-	0	ID=g12361.t2.CDS33;Parent=g12361.t2
HiC_scaffold_3	AUGUSTUS	intron	153631143	153631406	1.0	-	.	ID=g12361.t1.intron33;Parent=g12361.t1
HiC_scaffold_3	AUGUSTUS	intron	153631143	153631406	1.0	-	.	ID=g12361.t2.intron33;Parent=g12361.t2
HiC_scaffold_3	AUGUSTUS	exon	153631407	153631499	.	-	.	ID=g12361.t1.exon34;Parent=g12361.t1
HiC_scaffold_3	AUGUSTUS	exon	153631407	153631499	.	-	.	ID=g12361.t2.exon34;Parent=g12361.t2
HiC_scaffold_3	AUGUSTUS	CDS	153631407	153631499	1.0	-	0	ID=g12361.t1.CDS34;Parent=g12361.t1
HiC_scaffold_3	AUGUSTUS	CDS	153631407	153631499	1.0	-	0	ID=g12361.t2.CDS34;Parent=g12361.t2
HiC_scaffold_3	AUGUSTUS	intron	153631500	153632502	1.0	-	.	ID=g12361.t1.intron34;Parent=g12361.t1
HiC_scaffold_3	AUGUSTUS	intron	153631500	153632502	1.0	-	.	ID=g12361.t2.intron34;Parent=g12361.t2
HiC_scaffold_3	AUGUSTUS	exon	153632503	153632646	.	-	.	ID=g12361.t1.exon35;Parent=g12361.t1
HiC_scaffold_3	AUGUSTUS	exon	153632503	153632646	.	-	.	ID=g12361.t2.exon35;Parent=g12361.t2
HiC_scaffold_3	AUGUSTUS	CDS	153632503	153632646	1.0	-	0	ID=g12361.t1.CDS35;Parent=g12361.t1
HiC_scaffold_3	AUGUSTUS	CDS	153632503	153632646	1.0	-	0	ID=g12361.t2.CDS35;Parent=g12361.t2
HiC_scaffold_3	AUGUSTUS	intron	153632647	153633134	1.0	-	.	ID=g12361.t1.intron35;Parent=g12361.t1
HiC_scaffold_3	AUGUSTUS	intron	153632647	153633134	1.0	-	.	ID=g12361.t2.intron35;Parent=g12361.t2
HiC_scaffold_3	AUGUSTUS	exon	153633135	153633286	.	-	.	ID=g12361.t1.exon36;Parent=g12361.t1
HiC_scaffold_3	AUGUSTUS	exon	153633135	153633286	.	-	.	ID=g12361.t2.exon36;Parent=g12361.t2
HiC_scaffold_3	AUGUSTUS	CDS	153633135	153633286	1.0	-	2	ID=g12361.t1.CDS36;Parent=g12361.t1
HiC_scaffold_3	AUGUSTUS	CDS	153633135	153633286	1.0	-	2	ID=g12361.t2.CDS36;Parent=g12361.t2
HiC_scaffold_3	AUGUSTUS	intron	153633287	153633771	1.0	-	.	ID=g12361.t1.intron36;Parent=g12361.t1
HiC_scaffold_3	AUGUSTUS	intron	153633287	153633771	1.0	-	.	ID=g12361.t2.intron36;Parent=g12361.t2
HiC_scaffold_3	AUGUSTUS	exon	153633772	153633870	.	-	.	ID=g12361.t1.exon37;Parent=g12361.t1
HiC_scaffold_3	AUGUSTUS	exon	153633772	153633870	.	-	.	ID=g12361.t2.exon37;Parent=g12361.t2
HiC_scaffold_3	AUGUSTUS	CDS	153633772	153633870	1.0	-	2	ID=g12361.t1.CDS37;Parent=g12361.t1
HiC_scaffold_3	AUGUSTUS	CDS	153633772	153633870	1.0	-	2	ID=g12361.t2.CDS37;Parent=g12361.t2
HiC_scaffold_3	AUGUSTUS	intron	153633871	153635914	1.0	-	.	ID=g12361.t1.intron37;Parent=g12361.t1
HiC_scaffold_3	AUGUSTUS	intron	153633871	153635914	1.0	-	.	ID=g12361.t2.intron37;Parent=g12361.t2
HiC_scaffold_3	AUGUSTUS	exon	153635915	153636077	.	-	.	ID=g12361.t1.exon38;Parent=g12361.t1
HiC_scaffold_3	AUGUSTUS	exon	153635915	153636077	.	-	.	ID=g12361.t2.exon38;Parent=g12361.t2
HiC_scaffold_3	AUGUSTUS	CDS	153635915	153636077	1.0	-	0	ID=g12361.t1.CDS38;Parent=g12361.t1
HiC_scaffold_3	AUGUSTUS	CDS	153635915	153636077	1.0	-	0	ID=g12361.t2.CDS38;Parent=g12361.t2
HiC_scaffold_3	AUGUSTUS	intron	153636078	153636293	1.0	-	.	ID=g12361.t1.intron38;Parent=g12361.t1
HiC_scaffold_3	AUGUSTUS	intron	153636078	153636293	1.0	-	.	ID=g12361.t2.intron38;Parent=g12361.t2
HiC_scaffold_3	AUGUSTUS	exon	153636294	153636425	.	-	.	ID=g12361.t1.exon39;Parent=g12361.t1
HiC_scaffold_3	AUGUSTUS	exon	153636294	153636425	.	-	.	ID=g12361.t2.exon39;Parent=g12361.t2
HiC_scaffold_3	AUGUSTUS	CDS	153636294	153636425	1.0	-	0	ID=g12361.t1.CDS39;Parent=g12361.t1
HiC_scaffold_3	AUGUSTUS	CDS	153636294	153636425	1.0	-	0	ID=g12361.t2.CDS39;Parent=g12361.t2
HiC_scaffold_3	AUGUSTUS	intron	153636426	153638870	1.0	-	.	ID=g12361.t1.intron39;Parent=g12361.t1
HiC_scaffold_3	AUGUSTUS	intron	153636426	153638870	1.0	-	.	ID=g12361.t2.intron39;Parent=g12361.t2
HiC_scaffold_3	AUGUSTUS	exon	153638871	153639052	.	-	.	ID=g12361.t1.exon40;Parent=g12361.t1
HiC_scaffold_3	AUGUSTUS	exon	153638871	153639052	.	-	.	ID=g12361.t2.exon40;Parent=g12361.t2
HiC_scaffold_3	AUGUSTUS	CDS	153638871	153639052	1.0	-	2	ID=g12361.t1.CDS40;Parent=g12361.t1
HiC_scaffold_3	AUGUSTUS	CDS	153638871	153639052	1.0	-	2	ID=g12361.t2.CDS40;Parent=g12361.t2
HiC_scaffold_3	AUGUSTUS	intron	153639053	153639292	1.0	-	.	ID=g12361.t1.intron40;Parent=g12361.t1
HiC_scaffold_3	AUGUSTUS	intron	153639053	153639292	1.0	-	.	ID=g12361.t2.intron40;Parent=g12361.t2
HiC_scaffold_3	AUGUSTUS	exon	153639293	153639391	.	-	.	ID=g12361.t1.exon41;Parent=g12361.t1
HiC_scaffold_3	AUGUSTUS	exon	153639293	153639391	.	-	.	ID=g12361.t2.exon41;Parent=g12361.t2
HiC_scaffold_3	AUGUSTUS	CDS	153639293	153639391	1.0	-	2	ID=g12361.t1.CDS41;Parent=g12361.t1
HiC_scaffold_3	AUGUSTUS	CDS	153639293	153639391	1.0	-	2	ID=g12361.t2.CDS41;Parent=g12361.t2
HiC_scaffold_3	AUGUSTUS	intron	153639392	153640121	1.0	-	.	ID=g12361.t2.intron41;Parent=g12361.t2
HiC_scaffold_3	AUGUSTUS	intron	153639392	153640133	1.0	-	.	ID=g12361.t1.intron41;Parent=g12361.t1
HiC_scaffold_3	AUGUSTUS	exon	153640122	153640209	.	-	.	ID=g12361.t2.exon42;Parent=g12361.t2
HiC_scaffold_3	AUGUSTUS	CDS	153640122	153640209	1.0	-	0	ID=g12361.t2.CDS42;Parent=g12361.t2
HiC_scaffold_3	AUGUSTUS	exon	153640134	153640209	.	-	.	ID=g12361.t1.exon42;Parent=g12361.t1
HiC_scaffold_3	AUGUSTUS	CDS	153640134	153640209	1.0	-	0	ID=g12361.t1.CDS42;Parent=g12361.t1
HiC_scaffold_3	AUGUSTUS	start_codon	153640207	153640209	.	-	0	ID=g12361.t1.start1;Parent=g12361.t1
HiC_scaffold_3	AUGUSTUS	start_codon	153640207	153640209	.	-	0	ID=g12361.t2.start1;Parent=g12361.t2
HiC_scaffold_3	GeneMark.hmm3	start_codon	153669100	153669102	.	+	0	ID=g12362.t2.start1;Parent=g12362.t2
HiC_scaffold_3	AUGUSTUS	gene	153669100	153669981	.	+	.	ID=g12362
HiC_scaffold_3	GeneMark.hmm3	mRNA	153669100	153669981	.	+	.	ID=g12362.t2;Parent=g12362;em_target=9668.ENSMPUP00000018330;em_score=520.4;em_evalue=4.5e-159;em_tcov=.;em_OGs=COG0484@1|root,KOG0714@2759|Eukaryota,3AFS4@33154|Opisthokonta,3BWZ7@33208|Metazoa,3D44W@33213|Bilateria,482N0@7711|Chordata,497CH@7742|Vertebrata,3J320@40674|Mammalia,3ER4H@33554|Carnivora;em_COG_cat=O;em_desc=homolog subfamily B member;em_max_annot_lvl=33208|Metazoa;em_PFAMs=DnaJ;em_KEGG_ko=ko:K09509;em_BRITE=ko00000,ko03110;em_Preferred_name=DNAJB3
HiC_scaffold_3	GeneMark.hmm3	CDS	153669100	153669981	.	+	0	ID=g12362.t2.CDS1;Parent=g12362.t2
HiC_scaffold_3	GeneMark.hmm3	exon	153669100	153669981	.	+	0	ID=g12362.t2.exon1;Parent=g12362.t2
HiC_scaffold_3	AUGUSTUS	start_codon	153669253	153669255	.	+	0	ID=g12362.t1.start1;Parent=g12362.t1
HiC_scaffold_3	AUGUSTUS	exon	153669253	153669981	.	+	.	ID=g12362.t1.exon1;Parent=g12362.t1
HiC_scaffold_3	AUGUSTUS	mRNA	153669253	153669981	0.95	+	.	ID=g12362.t1;Parent=g12362;em_target=9668.ENSMPUP00000018330;em_score=521.0;em_evalue=1.2e-159;em_tcov=.;em_OGs=COG0484@1|root,KOG0714@2759|Eukaryota,3AFS4@33154|Opisthokonta,3BWZ7@33208|Metazoa,3D44W@33213|Bilateria,482N0@7711|Chordata,497CH@7742|Vertebrata,3J320@40674|Mammalia,3ER4H@33554|Carnivora;em_COG_cat=O;em_desc=homolog subfamily B member;em_max_annot_lvl=33208|Metazoa;em_PFAMs=DnaJ;em_KEGG_ko=ko:K09509;em_BRITE=ko00000,ko03110;em_Preferred_name=DNAJB3
HiC_scaffold_3	AUGUSTUS	CDS	153669253	153669981	0.95	+	0	ID=g12362.t1.CDS1;Parent=g12362.t1
HiC_scaffold_3	AUGUSTUS	stop_codon	153669979	153669981	.	+	0	ID=g12362.t1.stop1;Parent=g12362.t1
HiC_scaffold_3	GeneMark.hmm3	stop_codon	153669979	153669981	.	+	0	ID=g12362.t2.stop1;Parent=g12362.t2
HiC_scaffold_3	AUGUSTUS	start_codon	153719563	153719565	.	+	0	ID=g12363.t1.start1;Parent=g12363.t1
HiC_scaffold_3	AUGUSTUS	start_codon	153719563	153719565	.	+	0	ID=g12363.t2.start1;Parent=g12363.t2
HiC_scaffold_3	AUGUSTUS	start_codon	153719563	153719565	.	+	0	ID=g12363.t3.start1;Parent=g12363.t3
HiC_scaffold_3	AUGUSTUS	exon	153719563	153719615	.	+	.	ID=g12363.t1.exon1;Parent=g12363.t1
HiC_scaffold_3	AUGUSTUS	exon	153719563	153719615	.	+	.	ID=g12363.t2.exon1;Parent=g12363.t2
HiC_scaffold_3	AUGUSTUS	exon	153719563	153719615	.	+	.	ID=g12363.t3.exon1;Parent=g12363.t3
HiC_scaffold_3	AUGUSTUS	CDS	153719563	153719615	1.0	+	0	ID=g12363.t1.CDS1;Parent=g12363.t1
HiC_scaffold_3	AUGUSTUS	CDS	153719563	153719615	1.0	+	0	ID=g12363.t2.CDS1;Parent=g12363.t2
HiC_scaffold_3	AUGUSTUS	CDS	153719563	153719615	1.0	+	0	ID=g12363.t3.CDS1;Parent=g12363.t3
HiC_scaffold_3	AUGUSTUS	gene	153719563	153793656	.	+	.	ID=g12363
HiC_scaffold_3	AUGUSTUS	mRNA	153719563	153793656	1.0	+	.	ID=g12363.t1;Parent=g12363;em_target=9668.ENSMPUP00000005512;em_score=2708.4;em_evalue=0.0;em_tcov=.;em_OGs=COG5077@1|root,KOG1863@2759|Eukaryota,38CGG@33154|Opisthokonta,3BBMU@33208|Metazoa,3CUHP@33213|Bilateria,4897N@7711|Chordata,495UT@7742|Vertebrata,3J6ET@40674|Mammalia,3EQ7R@33554|Carnivora;em_COG_cat=O;em_desc=Ubiquitin carboxyl-terminal hydrolase;em_max_annot_lvl=33208|Metazoa;em_Preferred_name=USP40;em_EC=3.4.19.12;em_KEGG_ko=ko:K11869;em_BRITE=ko00000,ko01000,ko01002,ko04121;em_PFAMs=UCH;em_GOs=
HiC_scaffold_3	AUGUSTUS	mRNA	153719563	153793656	1.0	+	.	ID=g12363.t2;Parent=g12363;em_target=9668.ENSMPUP00000005512;em_score=2707.5;em_evalue=0.0;em_tcov=.;em_OGs=COG5077@1|root,KOG1863@2759|Eukaryota,38CGG@33154|Opisthokonta,3BBMU@33208|Metazoa,3CUHP@33213|Bilateria,4897N@7711|Chordata,495UT@7742|Vertebrata,3J6ET@40674|Mammalia,3EQ7R@33554|Carnivora;em_COG_cat=O;em_desc=Ubiquitin carboxyl-terminal hydrolase;em_max_annot_lvl=33208|Metazoa;em_Preferred_name=USP40;em_EC=3.4.19.12;em_KEGG_ko=ko:K11869;em_BRITE=ko00000,ko01000,ko01002,ko04121;em_PFAMs=UCH;em_GOs=
HiC_scaffold_3	AUGUSTUS	mRNA	153719563	153793656	1.0	+	.	ID=g12363.t3;Parent=g12363;em_target=9668.ENSMPUP00000005512;em_score=2742.8;em_evalue=0.0;em_tcov=.;em_OGs=COG5077@1|root,KOG1863@2759|Eukaryota,38CGG@33154|Opisthokonta,3BBMU@33208|Metazoa,3CUHP@33213|Bilateria,4897N@7711|Chordata,495UT@7742|Vertebrata,3J6ET@40674|Mammalia,3EQ7R@33554|Carnivora;em_COG_cat=O;em_desc=Ubiquitin carboxyl-terminal hydrolase;em_max_annot_lvl=33208|Metazoa;em_Preferred_name=USP40;em_EC=3.4.19.12;em_KEGG_ko=ko:K11869;em_BRITE=ko00000,ko01000,ko01002,ko04121;em_PFAMs=UCH;em_GOs=
HiC_scaffold_3	AUGUSTUS	intron	153719616	153719906	1.0	+	.	ID=g12363.t1.intron1;Parent=g12363.t1
HiC_scaffold_3	AUGUSTUS	intron	153719616	153719939	1.0	+	.	ID=g12363.t2.intron1;Parent=g12363.t2
HiC_scaffold_3	AUGUSTUS	intron	153719616	153720678	1.0	+	.	ID=g12363.t3.intron1;Parent=g12363.t3
HiC_scaffold_3	AUGUSTUS	exon	153719907	153720014	.	+	.	ID=g12363.t1.exon2;Parent=g12363.t1
HiC_scaffold_3	AUGUSTUS	CDS	153719907	153720014	1.0	+	1	ID=g12363.t1.CDS2;Parent=g12363.t1
HiC_scaffold_3	AUGUSTUS	exon	153719940	153720014	.	+	.	ID=g12363.t2.exon2;Parent=g12363.t2
HiC_scaffold_3	AUGUSTUS	CDS	153719940	153720014	1.0	+	1	ID=g12363.t2.CDS2;Parent=g12363.t2
HiC_scaffold_3	AUGUSTUS	intron	153720015	153720678	1.0	+	.	ID=g12363.t1.intron2;Parent=g12363.t1
HiC_scaffold_3	AUGUSTUS	intron	153720015	153720678	1.0	+	.	ID=g12363.t2.intron2;Parent=g12363.t2
HiC_scaffold_3	AUGUSTUS	exon	153720679	153720896	.	+	.	ID=g12363.t1.exon3;Parent=g12363.t1
HiC_scaffold_3	AUGUSTUS	exon	153720679	153720896	.	+	.	ID=g12363.t2.exon3;Parent=g12363.t2
HiC_scaffold_3	AUGUSTUS	exon	153720679	153720896	.	+	.	ID=g12363.t3.exon2;Parent=g12363.t3
HiC_scaffold_3	AUGUSTUS	CDS	153720679	153720896	1.0	+	1	ID=g12363.t1.CDS3;Parent=g12363.t1
HiC_scaffold_3	AUGUSTUS	CDS	153720679	153720896	1.0	+	1	ID=g12363.t2.CDS3;Parent=g12363.t2
HiC_scaffold_3	AUGUSTUS	CDS	153720679	153720896	1.0	+	1	ID=g12363.t3.CDS2;Parent=g12363.t3
HiC_scaffold_3	gmst	start_codon	153720698	153720700	135.130941	+	0	ID=g12363.t4.start1;Parent=g12363.t4
HiC_scaffold_3	gmst	CDS	153720698	153720896	135.130941	+	0	ID=g12363.t4.CDS1;Parent=g12363.t4
HiC_scaffold_3	gmst	exon	153720698	153720896	135.130941	+	0	ID=g12363.t4.exon1;Parent=g12363.t4
HiC_scaffold_3	gmst	mRNA	153720698	153793656	.	+	.	ID=g12363.t4;Parent=g12363;em_target=9668.ENSMPUP00000005512;em_score=2691.4;em_evalue=0.0;em_tcov=.;em_OGs=COG5077@1|root,KOG1863@2759|Eukaryota,38CGG@33154|Opisthokonta,3BBMU@33208|Metazoa,3CUHP@33213|Bilateria,4897N@7711|Chordata,495UT@7742|Vertebrata,3J6ET@40674|Mammalia,3EQ7R@33554|Carnivora;em_COG_cat=O;em_desc=Ubiquitin carboxyl-terminal hydrolase;em_max_annot_lvl=33208|Metazoa;em_Preferred_name=USP40;em_EC=3.4.19.12;em_KEGG_ko=ko:K11869;em_BRITE=ko00000,ko01000,ko01002,ko04121;em_PFAMs=UCH;em_GOs=
HiC_scaffold_3	AUGUSTUS	intron	153720897	153723406	1.0	+	.	ID=g12363.t1.intron3;Parent=g12363.t1
HiC_scaffold_3	AUGUSTUS	intron	153720897	153723406	1.0	+	.	ID=g12363.t2.intron3;Parent=g12363.t2
HiC_scaffold_3	AUGUSTUS	intron	153720897	153723406	1.0	+	.	ID=g12363.t3.intron2;Parent=g12363.t3
HiC_scaffold_3	gmst	intron	153720897	153723406	135.130941	+	0	ID=g12363.t4.intron1;Parent=g12363.t4
HiC_scaffold_3	AUGUSTUS	exon	153723407	153723474	.	+	.	ID=g12363.t1.exon4;Parent=g12363.t1
HiC_scaffold_3	AUGUSTUS	exon	153723407	153723474	.	+	.	ID=g12363.t2.exon4;Parent=g12363.t2
HiC_scaffold_3	AUGUSTUS	exon	153723407	153723474	.	+	.	ID=g12363.t3.exon3;Parent=g12363.t3
HiC_scaffold_3	AUGUSTUS	CDS	153723407	153723474	1.0	+	2	ID=g12363.t1.CDS4;Parent=g12363.t1
HiC_scaffold_3	AUGUSTUS	CDS	153723407	153723474	1.0	+	2	ID=g12363.t2.CDS4;Parent=g12363.t2
HiC_scaffold_3	AUGUSTUS	CDS	153723407	153723474	1.0	+	2	ID=g12363.t3.CDS3;Parent=g12363.t3
HiC_scaffold_3	gmst	CDS	153723407	153723474	135.130941	+	2	ID=g12363.t4.CDS2;Parent=g12363.t4
HiC_scaffold_3	gmst	exon	153723407	153723474	135.130941	+	2	ID=g12363.t4.exon2;Parent=g12363.t4
HiC_scaffold_3	AUGUSTUS	intron	153723475	153724579	1.0	+	.	ID=g12363.t1.intron4;Parent=g12363.t1
HiC_scaffold_3	AUGUSTUS	intron	153723475	153724579	1.0	+	.	ID=g12363.t2.intron4;Parent=g12363.t2
HiC_scaffold_3	AUGUSTUS	intron	153723475	153724579	1.0	+	.	ID=g12363.t3.intron3;Parent=g12363.t3
HiC_scaffold_3	gmst	intron	153723475	153724579	135.130941	+	0	ID=g12363.t4.intron2;Parent=g12363.t4
HiC_scaffold_3	AUGUSTUS	exon	153724580	153724693	.	+	.	ID=g12363.t1.exon5;Parent=g12363.t1
HiC_scaffold_3	AUGUSTUS	exon	153724580	153724693	.	+	.	ID=g12363.t2.exon5;Parent=g12363.t2
HiC_scaffold_3	AUGUSTUS	exon	153724580	153724693	.	+	.	ID=g12363.t3.exon4;Parent=g12363.t3
HiC_scaffold_3	AUGUSTUS	CDS	153724580	153724693	1.0	+	0	ID=g12363.t1.CDS5;Parent=g12363.t1
HiC_scaffold_3	AUGUSTUS	CDS	153724580	153724693	1.0	+	0	ID=g12363.t2.CDS5;Parent=g12363.t2
HiC_scaffold_3	AUGUSTUS	CDS	153724580	153724693	1.0	+	0	ID=g12363.t3.CDS4;Parent=g12363.t3
HiC_scaffold_3	gmst	CDS	153724580	153724693	135.130941	+	0	ID=g12363.t4.CDS3;Parent=g12363.t4
HiC_scaffold_3	gmst	exon	153724580	153724693	135.130941	+	0	ID=g12363.t4.exon3;Parent=g12363.t4
HiC_scaffold_3	AUGUSTUS	intron	153724694	153727133	1.0	+	.	ID=g12363.t1.intron5;Parent=g12363.t1
HiC_scaffold_3	AUGUSTUS	intron	153724694	153727133	1.0	+	.	ID=g12363.t2.intron5;Parent=g12363.t2
HiC_scaffold_3	AUGUSTUS	intron	153724694	153727133	1.0	+	.	ID=g12363.t3.intron4;Parent=g12363.t3
HiC_scaffold_3	gmst	intron	153724694	153727133	135.130941	+	0	ID=g12363.t4.intron3;Parent=g12363.t4
HiC_scaffold_3	AUGUSTUS	exon	153727134	153727298	.	+	.	ID=g12363.t1.exon6;Parent=g12363.t1
HiC_scaffold_3	AUGUSTUS	exon	153727134	153727298	.	+	.	ID=g12363.t2.exon6;Parent=g12363.t2
HiC_scaffold_3	AUGUSTUS	exon	153727134	153727298	.	+	.	ID=g12363.t3.exon5;Parent=g12363.t3
HiC_scaffold_3	AUGUSTUS	CDS	153727134	153727298	1.0	+	0	ID=g12363.t1.CDS6;Parent=g12363.t1
HiC_scaffold_3	AUGUSTUS	CDS	153727134	153727298	1.0	+	0	ID=g12363.t2.CDS6;Parent=g12363.t2
HiC_scaffold_3	AUGUSTUS	CDS	153727134	153727298	1.0	+	0	ID=g12363.t3.CDS5;Parent=g12363.t3
HiC_scaffold_3	gmst	CDS	153727134	153727298	135.130941	+	0	ID=g12363.t4.CDS4;Parent=g12363.t4
HiC_scaffold_3	gmst	exon	153727134	153727298	135.130941	+	0	ID=g12363.t4.exon4;Parent=g12363.t4
HiC_scaffold_3	AUGUSTUS	intron	153727299	153729091	1.0	+	.	ID=g12363.t1.intron6;Parent=g12363.t1
HiC_scaffold_3	AUGUSTUS	intron	153727299	153729091	1.0	+	.	ID=g12363.t2.intron6;Parent=g12363.t2
HiC_scaffold_3	AUGUSTUS	intron	153727299	153729091	1.0	+	.	ID=g12363.t3.intron5;Parent=g12363.t3
HiC_scaffold_3	gmst	intron	153727299	153729091	135.130941	+	0	ID=g12363.t4.intron4;Parent=g12363.t4
HiC_scaffold_3	AUGUSTUS	exon	153729092	153729238	.	+	.	ID=g12363.t1.exon7;Parent=g12363.t1
HiC_scaffold_3	AUGUSTUS	exon	153729092	153729238	.	+	.	ID=g12363.t2.exon7;Parent=g12363.t2
HiC_scaffold_3	AUGUSTUS	exon	153729092	153729238	.	+	.	ID=g12363.t3.exon6;Parent=g12363.t3
HiC_scaffold_3	AUGUSTUS	CDS	153729092	153729238	1.0	+	0	ID=g12363.t1.CDS7;Parent=g12363.t1
HiC_scaffold_3	AUGUSTUS	CDS	153729092	153729238	1.0	+	0	ID=g12363.t2.CDS7;Parent=g12363.t2
HiC_scaffold_3	AUGUSTUS	CDS	153729092	153729238	1.0	+	0	ID=g12363.t3.CDS6;Parent=g12363.t3
HiC_scaffold_3	gmst	CDS	153729092	153729238	135.130941	+	0	ID=g12363.t4.CDS5;Parent=g12363.t4
HiC_scaffold_3	gmst	exon	153729092	153729238	135.130941	+	0	ID=g12363.t4.exon5;Parent=g12363.t4
HiC_scaffold_3	AUGUSTUS	intron	153729239	153731593	1.0	+	.	ID=g12363.t1.intron7;Parent=g12363.t1
HiC_scaffold_3	AUGUSTUS	intron	153729239	153731593	1.0	+	.	ID=g12363.t2.intron7;Parent=g12363.t2
HiC_scaffold_3	AUGUSTUS	intron	153729239	153731593	1.0	+	.	ID=g12363.t3.intron6;Parent=g12363.t3
HiC_scaffold_3	gmst	intron	153729239	153731593	135.130941	+	0	ID=g12363.t4.intron5;Parent=g12363.t4
HiC_scaffold_3	AUGUSTUS	exon	153731594	153731737	.	+	.	ID=g12363.t1.exon8;Parent=g12363.t1
HiC_scaffold_3	AUGUSTUS	exon	153731594	153731737	.	+	.	ID=g12363.t2.exon8;Parent=g12363.t2
HiC_scaffold_3	AUGUSTUS	exon	153731594	153731737	.	+	.	ID=g12363.t3.exon7;Parent=g12363.t3
HiC_scaffold_3	AUGUSTUS	CDS	153731594	153731737	1.0	+	0	ID=g12363.t1.CDS8;Parent=g12363.t1
HiC_scaffold_3	AUGUSTUS	CDS	153731594	153731737	1.0	+	0	ID=g12363.t2.CDS8;Parent=g12363.t2
HiC_scaffold_3	AUGUSTUS	CDS	153731594	153731737	1.0	+	0	ID=g12363.t3.CDS7;Parent=g12363.t3
HiC_scaffold_3	gmst	CDS	153731594	153731737	135.130941	+	0	ID=g12363.t4.CDS6;Parent=g12363.t4
HiC_scaffold_3	gmst	exon	153731594	153731737	135.130941	+	0	ID=g12363.t4.exon6;Parent=g12363.t4
HiC_scaffold_3	AUGUSTUS	intron	153731738	153733930	1.0	+	.	ID=g12363.t1.intron8;Parent=g12363.t1
HiC_scaffold_3	AUGUSTUS	intron	153731738	153733930	1.0	+	.	ID=g12363.t2.intron8;Parent=g12363.t2
HiC_scaffold_3	AUGUSTUS	intron	153731738	153733930	1.0	+	.	ID=g12363.t3.intron7;Parent=g12363.t3
HiC_scaffold_3	gmst	intron	153731738	153733930	135.130941	+	0	ID=g12363.t4.intron6;Parent=g12363.t4
HiC_scaffold_3	AUGUSTUS	exon	153733931	153734059	.	+	.	ID=g12363.t1.exon9;Parent=g12363.t1
HiC_scaffold_3	AUGUSTUS	exon	153733931	153734059	.	+	.	ID=g12363.t2.exon9;Parent=g12363.t2
HiC_scaffold_3	AUGUSTUS	exon	153733931	153734059	.	+	.	ID=g12363.t3.exon8;Parent=g12363.t3
HiC_scaffold_3	AUGUSTUS	CDS	153733931	153734059	1.0	+	0	ID=g12363.t1.CDS9;Parent=g12363.t1
HiC_scaffold_3	AUGUSTUS	CDS	153733931	153734059	1.0	+	0	ID=g12363.t2.CDS9;Parent=g12363.t2
HiC_scaffold_3	AUGUSTUS	CDS	153733931	153734059	1.0	+	0	ID=g12363.t3.CDS8;Parent=g12363.t3
HiC_scaffold_3	gmst	CDS	153733931	153734059	135.130941	+	0	ID=g12363.t4.CDS7;Parent=g12363.t4
HiC_scaffold_3	gmst	exon	153733931	153734059	135.130941	+	0	ID=g12363.t4.exon7;Parent=g12363.t4
HiC_scaffold_3	AUGUSTUS	intron	153734060	153739646	1.0	+	.	ID=g12363.t1.intron9;Parent=g12363.t1
HiC_scaffold_3	AUGUSTUS	intron	153734060	153739646	1.0	+	.	ID=g12363.t2.intron9;Parent=g12363.t2
HiC_scaffold_3	AUGUSTUS	intron	153734060	153739646	1.0	+	.	ID=g12363.t3.intron8;Parent=g12363.t3
HiC_scaffold_3	gmst	intron	153734060	153739646	135.130941	+	0	ID=g12363.t4.intron7;Parent=g12363.t4
HiC_scaffold_3	AUGUSTUS	exon	153739647	153739745	.	+	.	ID=g12363.t1.exon10;Parent=g12363.t1
HiC_scaffold_3	AUGUSTUS	exon	153739647	153739745	.	+	.	ID=g12363.t2.exon10;Parent=g12363.t2
HiC_scaffold_3	AUGUSTUS	exon	153739647	153739745	.	+	.	ID=g12363.t3.exon9;Parent=g12363.t3
HiC_scaffold_3	AUGUSTUS	CDS	153739647	153739745	1.0	+	0	ID=g12363.t1.CDS10;Parent=g12363.t1
HiC_scaffold_3	AUGUSTUS	CDS	153739647	153739745	1.0	+	0	ID=g12363.t2.CDS10;Parent=g12363.t2
HiC_scaffold_3	AUGUSTUS	CDS	153739647	153739745	1.0	+	0	ID=g12363.t3.CDS9;Parent=g12363.t3
HiC_scaffold_3	gmst	CDS	153739647	153739745	135.130941	+	0	ID=g12363.t4.CDS8;Parent=g12363.t4
HiC_scaffold_3	gmst	exon	153739647	153739745	135.130941	+	0	ID=g12363.t4.exon8;Parent=g12363.t4
HiC_scaffold_3	AUGUSTUS	intron	153739746	153741414	1.0	+	.	ID=g12363.t1.intron10;Parent=g12363.t1
HiC_scaffold_3	AUGUSTUS	intron	153739746	153741414	1.0	+	.	ID=g12363.t2.intron10;Parent=g12363.t2
HiC_scaffold_3	AUGUSTUS	intron	153739746	153741414	1.0	+	.	ID=g12363.t3.intron9;Parent=g12363.t3
HiC_scaffold_3	gmst	intron	153739746	153741414	135.130941	+	0	ID=g12363.t4.intron8;Parent=g12363.t4
HiC_scaffold_3	AUGUSTUS	exon	153741415	153741522	.	+	.	ID=g12363.t1.exon11;Parent=g12363.t1
HiC_scaffold_3	AUGUSTUS	exon	153741415	153741522	.	+	.	ID=g12363.t2.exon11;Parent=g12363.t2
HiC_scaffold_3	AUGUSTUS	exon	153741415	153741522	.	+	.	ID=g12363.t3.exon10;Parent=g12363.t3
HiC_scaffold_3	AUGUSTUS	CDS	153741415	153741522	1.0	+	0	ID=g12363.t1.CDS11;Parent=g12363.t1
HiC_scaffold_3	AUGUSTUS	CDS	153741415	153741522	1.0	+	0	ID=g12363.t2.CDS11;Parent=g12363.t2
HiC_scaffold_3	AUGUSTUS	CDS	153741415	153741522	1.0	+	0	ID=g12363.t3.CDS10;Parent=g12363.t3
HiC_scaffold_3	gmst	CDS	153741415	153741522	135.130941	+	0	ID=g12363.t4.CDS9;Parent=g12363.t4
HiC_scaffold_3	gmst	exon	153741415	153741522	135.130941	+	0	ID=g12363.t4.exon9;Parent=g12363.t4
HiC_scaffold_3	AUGUSTUS	intron	153741523	153749674	1.0	+	.	ID=g12363.t1.intron11;Parent=g12363.t1
HiC_scaffold_3	AUGUSTUS	intron	153741523	153749674	1.0	+	.	ID=g12363.t2.intron11;Parent=g12363.t2
HiC_scaffold_3	AUGUSTUS	intron	153741523	153749674	1.0	+	.	ID=g12363.t3.intron10;Parent=g12363.t3
HiC_scaffold_3	gmst	intron	153741523	153749674	135.130941	+	0	ID=g12363.t4.intron9;Parent=g12363.t4
HiC_scaffold_3	AUGUSTUS	exon	153749675	153749975	.	+	.	ID=g12363.t1.exon12;Parent=g12363.t1
HiC_scaffold_3	AUGUSTUS	exon	153749675	153749975	.	+	.	ID=g12363.t2.exon12;Parent=g12363.t2
HiC_scaffold_3	AUGUSTUS	exon	153749675	153749975	.	+	.	ID=g12363.t3.exon11;Parent=g12363.t3
HiC_scaffold_3	AUGUSTUS	CDS	153749675	153749975	1.0	+	0	ID=g12363.t1.CDS12;Parent=g12363.t1
HiC_scaffold_3	AUGUSTUS	CDS	153749675	153749975	1.0	+	0	ID=g12363.t2.CDS12;Parent=g12363.t2
HiC_scaffold_3	AUGUSTUS	CDS	153749675	153749975	1.0	+	0	ID=g12363.t3.CDS11;Parent=g12363.t3
HiC_scaffold_3	gmst	CDS	153749675	153749975	135.130941	+	0	ID=g12363.t4.CDS10;Parent=g12363.t4
HiC_scaffold_3	gmst	exon	153749675	153749975	135.130941	+	0	ID=g12363.t4.exon10;Parent=g12363.t4
HiC_scaffold_3	AUGUSTUS	intron	153749976	153752909	1.0	+	.	ID=g12363.t1.intron12;Parent=g12363.t1
HiC_scaffold_3	AUGUSTUS	intron	153749976	153752909	1.0	+	.	ID=g12363.t2.intron12;Parent=g12363.t2
HiC_scaffold_3	AUGUSTUS	intron	153749976	153752909	1.0	+	.	ID=g12363.t3.intron11;Parent=g12363.t3
HiC_scaffold_3	gmst	intron	153749976	153752909	135.130941	+	0	ID=g12363.t4.intron10;Parent=g12363.t4
HiC_scaffold_3	AUGUSTUS	exon	153752910	153752991	.	+	.	ID=g12363.t1.exon13;Parent=g12363.t1
HiC_scaffold_3	AUGUSTUS	exon	153752910	153752991	.	+	.	ID=g12363.t2.exon13;Parent=g12363.t2
HiC_scaffold_3	AUGUSTUS	exon	153752910	153752991	.	+	.	ID=g12363.t3.exon12;Parent=g12363.t3
HiC_scaffold_3	AUGUSTUS	CDS	153752910	153752991	1.0	+	2	ID=g12363.t1.CDS13;Parent=g12363.t1
HiC_scaffold_3	AUGUSTUS	CDS	153752910	153752991	1.0	+	2	ID=g12363.t2.CDS13;Parent=g12363.t2
HiC_scaffold_3	AUGUSTUS	CDS	153752910	153752991	1.0	+	2	ID=g12363.t3.CDS12;Parent=g12363.t3
HiC_scaffold_3	gmst	CDS	153752910	153752991	135.130941	+	2	ID=g12363.t4.CDS11;Parent=g12363.t4
HiC_scaffold_3	gmst	exon	153752910	153752991	135.130941	+	2	ID=g12363.t4.exon11;Parent=g12363.t4
HiC_scaffold_3	AUGUSTUS	intron	153752992	153754450	1.0	+	.	ID=g12363.t1.intron13;Parent=g12363.t1
HiC_scaffold_3	AUGUSTUS	intron	153752992	153754450	1.0	+	.	ID=g12363.t2.intron13;Parent=g12363.t2
HiC_scaffold_3	AUGUSTUS	intron	153752992	153754450	1.0	+	.	ID=g12363.t3.intron12;Parent=g12363.t3
HiC_scaffold_3	gmst	intron	153752992	153754450	135.130941	+	0	ID=g12363.t4.intron11;Parent=g12363.t4
HiC_scaffold_3	AUGUSTUS	exon	153754451	153754622	.	+	.	ID=g12363.t1.exon14;Parent=g12363.t1
HiC_scaffold_3	AUGUSTUS	exon	153754451	153754622	.	+	.	ID=g12363.t2.exon14;Parent=g12363.t2
HiC_scaffold_3	AUGUSTUS	exon	153754451	153754622	.	+	.	ID=g12363.t3.exon13;Parent=g12363.t3
HiC_scaffold_3	AUGUSTUS	CDS	153754451	153754622	1.0	+	1	ID=g12363.t1.CDS14;Parent=g12363.t1
HiC_scaffold_3	AUGUSTUS	CDS	153754451	153754622	1.0	+	1	ID=g12363.t2.CDS14;Parent=g12363.t2
HiC_scaffold_3	AUGUSTUS	CDS	153754451	153754622	1.0	+	1	ID=g12363.t3.CDS13;Parent=g12363.t3
HiC_scaffold_3	gmst	CDS	153754451	153754622	135.130941	+	1	ID=g12363.t4.CDS12;Parent=g12363.t4
HiC_scaffold_3	gmst	exon	153754451	153754622	135.130941	+	1	ID=g12363.t4.exon12;Parent=g12363.t4
HiC_scaffold_3	AUGUSTUS	intron	153754623	153757049	1.0	+	.	ID=g12363.t1.intron14;Parent=g12363.t1
HiC_scaffold_3	AUGUSTUS	intron	153754623	153757049	1.0	+	.	ID=g12363.t2.intron14;Parent=g12363.t2
HiC_scaffold_3	AUGUSTUS	intron	153754623	153757049	1.0	+	.	ID=g12363.t3.intron13;Parent=g12363.t3
HiC_scaffold_3	gmst	intron	153754623	153757049	135.130941	+	0	ID=g12363.t4.intron12;Parent=g12363.t4
HiC_scaffold_3	AUGUSTUS	exon	153757050	153757134	.	+	.	ID=g12363.t1.exon15;Parent=g12363.t1
HiC_scaffold_3	AUGUSTUS	exon	153757050	153757134	.	+	.	ID=g12363.t2.exon15;Parent=g12363.t2
HiC_scaffold_3	AUGUSTUS	exon	153757050	153757134	.	+	.	ID=g12363.t3.exon14;Parent=g12363.t3
HiC_scaffold_3	AUGUSTUS	CDS	153757050	153757134	1.0	+	0	ID=g12363.t1.CDS15;Parent=g12363.t1
HiC_scaffold_3	AUGUSTUS	CDS	153757050	153757134	1.0	+	0	ID=g12363.t2.CDS15;Parent=g12363.t2
HiC_scaffold_3	AUGUSTUS	CDS	153757050	153757134	1.0	+	0	ID=g12363.t3.CDS14;Parent=g12363.t3
HiC_scaffold_3	gmst	CDS	153757050	153757134	135.130941	+	0	ID=g12363.t4.CDS13;Parent=g12363.t4
HiC_scaffold_3	gmst	exon	153757050	153757134	135.130941	+	0	ID=g12363.t4.exon13;Parent=g12363.t4
HiC_scaffold_3	AUGUSTUS	intron	153757135	153758509	1.0	+	.	ID=g12363.t1.intron15;Parent=g12363.t1
HiC_scaffold_3	AUGUSTUS	intron	153757135	153758509	1.0	+	.	ID=g12363.t2.intron15;Parent=g12363.t2
HiC_scaffold_3	AUGUSTUS	intron	153757135	153758509	1.0	+	.	ID=g12363.t3.intron14;Parent=g12363.t3
HiC_scaffold_3	gmst	intron	153757135	153758509	135.130941	+	0	ID=g12363.t4.intron13;Parent=g12363.t4
HiC_scaffold_3	AUGUSTUS	exon	153758510	153758580	.	+	.	ID=g12363.t1.exon16;Parent=g12363.t1
HiC_scaffold_3	AUGUSTUS	exon	153758510	153758580	.	+	.	ID=g12363.t2.exon16;Parent=g12363.t2
HiC_scaffold_3	AUGUSTUS	exon	153758510	153758580	.	+	.	ID=g12363.t3.exon15;Parent=g12363.t3
HiC_scaffold_3	AUGUSTUS	CDS	153758510	153758580	1.0	+	2	ID=g12363.t1.CDS16;Parent=g12363.t1
HiC_scaffold_3	AUGUSTUS	CDS	153758510	153758580	1.0	+	2	ID=g12363.t2.CDS16;Parent=g12363.t2
HiC_scaffold_3	AUGUSTUS	CDS	153758510	153758580	1.0	+	2	ID=g12363.t3.CDS15;Parent=g12363.t3
HiC_scaffold_3	gmst	CDS	153758510	153758580	135.130941	+	2	ID=g12363.t4.CDS14;Parent=g12363.t4
HiC_scaffold_3	gmst	exon	153758510	153758580	135.130941	+	2	ID=g12363.t4.exon14;Parent=g12363.t4
HiC_scaffold_3	AUGUSTUS	intron	153758581	153759678	1.0	+	.	ID=g12363.t1.intron16;Parent=g12363.t1
HiC_scaffold_3	AUGUSTUS	intron	153758581	153759678	1.0	+	.	ID=g12363.t2.intron16;Parent=g12363.t2
HiC_scaffold_3	AUGUSTUS	intron	153758581	153759678	1.0	+	.	ID=g12363.t3.intron15;Parent=g12363.t3
HiC_scaffold_3	gmst	intron	153758581	153759678	135.130941	+	0	ID=g12363.t4.intron14;Parent=g12363.t4
HiC_scaffold_3	AUGUSTUS	exon	153759679	153759998	.	+	.	ID=g12363.t1.exon17;Parent=g12363.t1
HiC_scaffold_3	AUGUSTUS	exon	153759679	153759998	.	+	.	ID=g12363.t2.exon17;Parent=g12363.t2
HiC_scaffold_3	AUGUSTUS	exon	153759679	153759998	.	+	.	ID=g12363.t3.exon16;Parent=g12363.t3
HiC_scaffold_3	AUGUSTUS	CDS	153759679	153759998	1.0	+	0	ID=g12363.t1.CDS17;Parent=g12363.t1
HiC_scaffold_3	AUGUSTUS	CDS	153759679	153759998	1.0	+	0	ID=g12363.t2.CDS17;Parent=g12363.t2
HiC_scaffold_3	AUGUSTUS	CDS	153759679	153759998	1.0	+	0	ID=g12363.t3.CDS16;Parent=g12363.t3
HiC_scaffold_3	gmst	CDS	153759679	153759998	135.130941	+	0	ID=g12363.t4.CDS15;Parent=g12363.t4
HiC_scaffold_3	gmst	exon	153759679	153759998	135.130941	+	0	ID=g12363.t4.exon15;Parent=g12363.t4
HiC_scaffold_3	AUGUSTUS	intron	153759999	153762326	1.0	+	.	ID=g12363.t1.intron17;Parent=g12363.t1
HiC_scaffold_3	AUGUSTUS	intron	153759999	153762326	1.0	+	.	ID=g12363.t2.intron17;Parent=g12363.t2
HiC_scaffold_3	AUGUSTUS	intron	153759999	153762326	1.0	+	.	ID=g12363.t3.intron16;Parent=g12363.t3
HiC_scaffold_3	gmst	intron	153759999	153762326	135.130941	+	0	ID=g12363.t4.intron15;Parent=g12363.t4
HiC_scaffold_3	AUGUSTUS	exon	153762327	153762450	.	+	.	ID=g12363.t1.exon18;Parent=g12363.t1
HiC_scaffold_3	AUGUSTUS	exon	153762327	153762450	.	+	.	ID=g12363.t2.exon18;Parent=g12363.t2
HiC_scaffold_3	AUGUSTUS	exon	153762327	153762450	.	+	.	ID=g12363.t3.exon17;Parent=g12363.t3
HiC_scaffold_3	AUGUSTUS	CDS	153762327	153762450	1.0	+	1	ID=g12363.t1.CDS18;Parent=g12363.t1
HiC_scaffold_3	AUGUSTUS	CDS	153762327	153762450	1.0	+	1	ID=g12363.t2.CDS18;Parent=g12363.t2
HiC_scaffold_3	AUGUSTUS	CDS	153762327	153762450	1.0	+	1	ID=g12363.t3.CDS17;Parent=g12363.t3
HiC_scaffold_3	gmst	CDS	153762327	153762450	135.130941	+	1	ID=g12363.t4.CDS16;Parent=g12363.t4
HiC_scaffold_3	gmst	exon	153762327	153762450	135.130941	+	1	ID=g12363.t4.exon16;Parent=g12363.t4
HiC_scaffold_3	AUGUSTUS	intron	153762451	153763953	1.0	+	.	ID=g12363.t1.intron18;Parent=g12363.t1
HiC_scaffold_3	AUGUSTUS	intron	153762451	153763953	1.0	+	.	ID=g12363.t2.intron18;Parent=g12363.t2
HiC_scaffold_3	AUGUSTUS	intron	153762451	153763953	1.0	+	.	ID=g12363.t3.intron17;Parent=g12363.t3
HiC_scaffold_3	gmst	intron	153762451	153763953	135.130941	+	0	ID=g12363.t4.intron16;Parent=g12363.t4
HiC_scaffold_3	AUGUSTUS	exon	153763954	153764011	.	+	.	ID=g12363.t1.exon19;Parent=g12363.t1
HiC_scaffold_3	AUGUSTUS	exon	153763954	153764011	.	+	.	ID=g12363.t2.exon19;Parent=g12363.t2
HiC_scaffold_3	AUGUSTUS	exon	153763954	153764011	.	+	.	ID=g12363.t3.exon18;Parent=g12363.t3
HiC_scaffold_3	AUGUSTUS	CDS	153763954	153764011	1.0	+	0	ID=g12363.t1.CDS19;Parent=g12363.t1
HiC_scaffold_3	AUGUSTUS	CDS	153763954	153764011	1.0	+	0	ID=g12363.t2.CDS19;Parent=g12363.t2
HiC_scaffold_3	AUGUSTUS	CDS	153763954	153764011	1.0	+	0	ID=g12363.t3.CDS18;Parent=g12363.t3
HiC_scaffold_3	gmst	CDS	153763954	153764011	135.130941	+	0	ID=g12363.t4.CDS17;Parent=g12363.t4
HiC_scaffold_3	gmst	exon	153763954	153764011	135.130941	+	0	ID=g12363.t4.exon17;Parent=g12363.t4
HiC_scaffold_3	AUGUSTUS	intron	153764012	153768729	1.0	+	.	ID=g12363.t1.intron19;Parent=g12363.t1
HiC_scaffold_3	AUGUSTUS	intron	153764012	153768729	1.0	+	.	ID=g12363.t2.intron19;Parent=g12363.t2
HiC_scaffold_3	AUGUSTUS	intron	153764012	153768729	1.0	+	.	ID=g12363.t3.intron18;Parent=g12363.t3
HiC_scaffold_3	gmst	intron	153764012	153768729	135.130941	+	0	ID=g12363.t4.intron17;Parent=g12363.t4
HiC_scaffold_3	AUGUSTUS	exon	153768730	153768783	.	+	.	ID=g12363.t1.exon20;Parent=g12363.t1
HiC_scaffold_3	AUGUSTUS	exon	153768730	153768783	.	+	.	ID=g12363.t2.exon20;Parent=g12363.t2
HiC_scaffold_3	AUGUSTUS	exon	153768730	153768783	.	+	.	ID=g12363.t3.exon19;Parent=g12363.t3
HiC_scaffold_3	AUGUSTUS	CDS	153768730	153768783	1.0	+	2	ID=g12363.t1.CDS20;Parent=g12363.t1
HiC_scaffold_3	AUGUSTUS	CDS	153768730	153768783	1.0	+	2	ID=g12363.t2.CDS20;Parent=g12363.t2
HiC_scaffold_3	AUGUSTUS	CDS	153768730	153768783	1.0	+	2	ID=g12363.t3.CDS19;Parent=g12363.t3
HiC_scaffold_3	gmst	CDS	153768730	153768783	135.130941	+	2	ID=g12363.t4.CDS18;Parent=g12363.t4
HiC_scaffold_3	gmst	exon	153768730	153768783	135.130941	+	2	ID=g12363.t4.exon18;Parent=g12363.t4
HiC_scaffold_3	AUGUSTUS	intron	153768784	153769538	1.0	+	.	ID=g12363.t1.intron20;Parent=g12363.t1
HiC_scaffold_3	AUGUSTUS	intron	153768784	153769538	1.0	+	.	ID=g12363.t2.intron20;Parent=g12363.t2
HiC_scaffold_3	AUGUSTUS	intron	153768784	153769538	1.0	+	.	ID=g12363.t3.intron19;Parent=g12363.t3
HiC_scaffold_3	gmst	intron	153768784	153769538	135.130941	+	0	ID=g12363.t4.intron18;Parent=g12363.t4
HiC_scaffold_3	AUGUSTUS	exon	153769539	153769627	.	+	.	ID=g12363.t1.exon21;Parent=g12363.t1
HiC_scaffold_3	AUGUSTUS	exon	153769539	153769627	.	+	.	ID=g12363.t2.exon21;Parent=g12363.t2
HiC_scaffold_3	AUGUSTUS	exon	153769539	153769627	.	+	.	ID=g12363.t3.exon20;Parent=g12363.t3
HiC_scaffold_3	AUGUSTUS	CDS	153769539	153769627	1.0	+	2	ID=g12363.t1.CDS21;Parent=g12363.t1
HiC_scaffold_3	AUGUSTUS	CDS	153769539	153769627	1.0	+	2	ID=g12363.t2.CDS21;Parent=g12363.t2
HiC_scaffold_3	AUGUSTUS	CDS	153769539	153769627	1.0	+	2	ID=g12363.t3.CDS20;Parent=g12363.t3
HiC_scaffold_3	gmst	CDS	153769539	153769627	135.130941	+	2	ID=g12363.t4.CDS19;Parent=g12363.t4
HiC_scaffold_3	gmst	exon	153769539	153769627	135.130941	+	2	ID=g12363.t4.exon19;Parent=g12363.t4
HiC_scaffold_3	AUGUSTUS	intron	153769628	153770826	1.0	+	.	ID=g12363.t1.intron21;Parent=g12363.t1
HiC_scaffold_3	AUGUSTUS	intron	153769628	153770826	1.0	+	.	ID=g12363.t2.intron21;Parent=g12363.t2
HiC_scaffold_3	AUGUSTUS	intron	153769628	153770826	1.0	+	.	ID=g12363.t3.intron20;Parent=g12363.t3
HiC_scaffold_3	gmst	intron	153769628	153770826	135.130941	+	0	ID=g12363.t4.intron19;Parent=g12363.t4
HiC_scaffold_3	AUGUSTUS	exon	153770827	153770913	.	+	.	ID=g12363.t1.exon22;Parent=g12363.t1
HiC_scaffold_3	AUGUSTUS	exon	153770827	153770913	.	+	.	ID=g12363.t2.exon22;Parent=g12363.t2
HiC_scaffold_3	AUGUSTUS	exon	153770827	153770913	.	+	.	ID=g12363.t3.exon21;Parent=g12363.t3
HiC_scaffold_3	AUGUSTUS	CDS	153770827	153770913	1.0	+	0	ID=g12363.t1.CDS22;Parent=g12363.t1
HiC_scaffold_3	AUGUSTUS	CDS	153770827	153770913	1.0	+	0	ID=g12363.t2.CDS22;Parent=g12363.t2
HiC_scaffold_3	AUGUSTUS	CDS	153770827	153770913	1.0	+	0	ID=g12363.t3.CDS21;Parent=g12363.t3
HiC_scaffold_3	gmst	CDS	153770827	153770913	135.130941	+	0	ID=g12363.t4.CDS20;Parent=g12363.t4
HiC_scaffold_3	gmst	exon	153770827	153770913	135.130941	+	0	ID=g12363.t4.exon20;Parent=g12363.t4
HiC_scaffold_3	AUGUSTUS	intron	153770914	153774866	1.0	+	.	ID=g12363.t1.intron22;Parent=g12363.t1
HiC_scaffold_3	AUGUSTUS	intron	153770914	153774866	1.0	+	.	ID=g12363.t2.intron22;Parent=g12363.t2
HiC_scaffold_3	AUGUSTUS	intron	153770914	153774866	1.0	+	.	ID=g12363.t3.intron21;Parent=g12363.t3
HiC_scaffold_3	gmst	intron	153770914	153774866	135.130941	+	0	ID=g12363.t4.intron20;Parent=g12363.t4
HiC_scaffold_3	AUGUSTUS	exon	153774867	153774903	.	+	.	ID=g12363.t1.exon23;Parent=g12363.t1
HiC_scaffold_3	AUGUSTUS	exon	153774867	153774903	.	+	.	ID=g12363.t2.exon23;Parent=g12363.t2
HiC_scaffold_3	AUGUSTUS	exon	153774867	153774903	.	+	.	ID=g12363.t3.exon22;Parent=g12363.t3
HiC_scaffold_3	AUGUSTUS	CDS	153774867	153774903	1.0	+	0	ID=g12363.t1.CDS23;Parent=g12363.t1
HiC_scaffold_3	AUGUSTUS	CDS	153774867	153774903	1.0	+	0	ID=g12363.t2.CDS23;Parent=g12363.t2
HiC_scaffold_3	AUGUSTUS	CDS	153774867	153774903	1.0	+	0	ID=g12363.t3.CDS22;Parent=g12363.t3
HiC_scaffold_3	gmst	CDS	153774867	153774903	135.130941	+	0	ID=g12363.t4.CDS21;Parent=g12363.t4
HiC_scaffold_3	gmst	exon	153774867	153774903	135.130941	+	0	ID=g12363.t4.exon21;Parent=g12363.t4
HiC_scaffold_3	AUGUSTUS	intron	153774904	153776650	1.0	+	.	ID=g12363.t1.intron23;Parent=g12363.t1
HiC_scaffold_3	AUGUSTUS	intron	153774904	153776650	1.0	+	.	ID=g12363.t2.intron23;Parent=g12363.t2
HiC_scaffold_3	AUGUSTUS	intron	153774904	153776650	1.0	+	.	ID=g12363.t3.intron22;Parent=g12363.t3
HiC_scaffold_3	gmst	intron	153774904	153776650	135.130941	+	0	ID=g12363.t4.intron21;Parent=g12363.t4
HiC_scaffold_3	AUGUSTUS	exon	153776651	153776715	.	+	.	ID=g12363.t1.exon24;Parent=g12363.t1
HiC_scaffold_3	AUGUSTUS	exon	153776651	153776715	.	+	.	ID=g12363.t2.exon24;Parent=g12363.t2
HiC_scaffold_3	AUGUSTUS	exon	153776651	153776715	.	+	.	ID=g12363.t3.exon23;Parent=g12363.t3
HiC_scaffold_3	AUGUSTUS	CDS	153776651	153776715	1.0	+	2	ID=g12363.t1.CDS24;Parent=g12363.t1
HiC_scaffold_3	AUGUSTUS	CDS	153776651	153776715	1.0	+	2	ID=g12363.t2.CDS24;Parent=g12363.t2
HiC_scaffold_3	AUGUSTUS	CDS	153776651	153776715	1.0	+	2	ID=g12363.t3.CDS23;Parent=g12363.t3
HiC_scaffold_3	gmst	CDS	153776651	153776715	135.130941	+	2	ID=g12363.t4.CDS22;Parent=g12363.t4
HiC_scaffold_3	gmst	exon	153776651	153776715	135.130941	+	2	ID=g12363.t4.exon22;Parent=g12363.t4
HiC_scaffold_3	AUGUSTUS	intron	153776716	153778616	1.0	+	.	ID=g12363.t1.intron24;Parent=g12363.t1
HiC_scaffold_3	AUGUSTUS	intron	153776716	153778616	1.0	+	.	ID=g12363.t2.intron24;Parent=g12363.t2
HiC_scaffold_3	AUGUSTUS	intron	153776716	153778616	1.0	+	.	ID=g12363.t3.intron23;Parent=g12363.t3
HiC_scaffold_3	gmst	intron	153776716	153778616	135.130941	+	0	ID=g12363.t4.intron22;Parent=g12363.t4
HiC_scaffold_3	AUGUSTUS	exon	153778617	153778691	.	+	.	ID=g12363.t1.exon25;Parent=g12363.t1
HiC_scaffold_3	AUGUSTUS	exon	153778617	153778691	.	+	.	ID=g12363.t2.exon25;Parent=g12363.t2
HiC_scaffold_3	AUGUSTUS	exon	153778617	153778691	.	+	.	ID=g12363.t3.exon24;Parent=g12363.t3
HiC_scaffold_3	AUGUSTUS	CDS	153778617	153778691	1.0	+	0	ID=g12363.t1.CDS25;Parent=g12363.t1
HiC_scaffold_3	AUGUSTUS	CDS	153778617	153778691	1.0	+	0	ID=g12363.t2.CDS25;Parent=g12363.t2
HiC_scaffold_3	AUGUSTUS	CDS	153778617	153778691	1.0	+	0	ID=g12363.t3.CDS24;Parent=g12363.t3
HiC_scaffold_3	gmst	CDS	153778617	153778691	135.130941	+	0	ID=g12363.t4.CDS23;Parent=g12363.t4
HiC_scaffold_3	gmst	exon	153778617	153778691	135.130941	+	0	ID=g12363.t4.exon23;Parent=g12363.t4
HiC_scaffold_3	AUGUSTUS	intron	153778692	153780747	1.0	+	.	ID=g12363.t1.intron25;Parent=g12363.t1
HiC_scaffold_3	AUGUSTUS	intron	153778692	153780747	1.0	+	.	ID=g12363.t2.intron25;Parent=g12363.t2
HiC_scaffold_3	AUGUSTUS	intron	153778692	153780747	1.0	+	.	ID=g12363.t3.intron24;Parent=g12363.t3
HiC_scaffold_3	gmst	intron	153778692	153780747	135.130941	+	0	ID=g12363.t4.intron23;Parent=g12363.t4
HiC_scaffold_3	AUGUSTUS	exon	153780748	153780871	.	+	.	ID=g12363.t1.exon26;Parent=g12363.t1
HiC_scaffold_3	AUGUSTUS	exon	153780748	153780871	.	+	.	ID=g12363.t2.exon26;Parent=g12363.t2
HiC_scaffold_3	AUGUSTUS	exon	153780748	153780871	.	+	.	ID=g12363.t3.exon25;Parent=g12363.t3
HiC_scaffold_3	AUGUSTUS	CDS	153780748	153780871	1.0	+	0	ID=g12363.t1.CDS26;Parent=g12363.t1
HiC_scaffold_3	AUGUSTUS	CDS	153780748	153780871	1.0	+	0	ID=g12363.t2.CDS26;Parent=g12363.t2
HiC_scaffold_3	AUGUSTUS	CDS	153780748	153780871	1.0	+	0	ID=g12363.t3.CDS25;Parent=g12363.t3
HiC_scaffold_3	gmst	CDS	153780748	153780871	135.130941	+	0	ID=g12363.t4.CDS24;Parent=g12363.t4
HiC_scaffold_3	gmst	exon	153780748	153780871	135.130941	+	0	ID=g12363.t4.exon24;Parent=g12363.t4
HiC_scaffold_3	AUGUSTUS	intron	153780872	153782978	1.0	+	.	ID=g12363.t1.intron26;Parent=g12363.t1
HiC_scaffold_3	AUGUSTUS	intron	153780872	153782978	1.0	+	.	ID=g12363.t2.intron26;Parent=g12363.t2
HiC_scaffold_3	AUGUSTUS	intron	153780872	153782978	1.0	+	.	ID=g12363.t3.intron25;Parent=g12363.t3
HiC_scaffold_3	gmst	intron	153780872	153782978	135.130941	+	0	ID=g12363.t4.intron24;Parent=g12363.t4
HiC_scaffold_3	AUGUSTUS	exon	153782979	153783067	.	+	.	ID=g12363.t1.exon27;Parent=g12363.t1
HiC_scaffold_3	AUGUSTUS	exon	153782979	153783067	.	+	.	ID=g12363.t2.exon27;Parent=g12363.t2
HiC_scaffold_3	AUGUSTUS	exon	153782979	153783067	.	+	.	ID=g12363.t3.exon26;Parent=g12363.t3
HiC_scaffold_3	AUGUSTUS	CDS	153782979	153783067	1.0	+	2	ID=g12363.t1.CDS27;Parent=g12363.t1
HiC_scaffold_3	AUGUSTUS	CDS	153782979	153783067	1.0	+	2	ID=g12363.t2.CDS27;Parent=g12363.t2
HiC_scaffold_3	AUGUSTUS	CDS	153782979	153783067	1.0	+	2	ID=g12363.t3.CDS26;Parent=g12363.t3
HiC_scaffold_3	gmst	CDS	153782979	153783067	135.130941	+	2	ID=g12363.t4.CDS25;Parent=g12363.t4
HiC_scaffold_3	gmst	exon	153782979	153783067	135.130941	+	2	ID=g12363.t4.exon25;Parent=g12363.t4
HiC_scaffold_3	AUGUSTUS	intron	153783068	153784245	1.0	+	.	ID=g12363.t1.intron27;Parent=g12363.t1
HiC_scaffold_3	AUGUSTUS	intron	153783068	153784245	1.0	+	.	ID=g12363.t2.intron27;Parent=g12363.t2
HiC_scaffold_3	AUGUSTUS	intron	153783068	153784245	1.0	+	.	ID=g12363.t3.intron26;Parent=g12363.t3
HiC_scaffold_3	gmst	intron	153783068	153784245	135.130941	+	0	ID=g12363.t4.intron25;Parent=g12363.t4
HiC_scaffold_3	AUGUSTUS	exon	153784246	153784364	.	+	.	ID=g12363.t1.exon28;Parent=g12363.t1
HiC_scaffold_3	AUGUSTUS	exon	153784246	153784364	.	+	.	ID=g12363.t2.exon28;Parent=g12363.t2
HiC_scaffold_3	AUGUSTUS	exon	153784246	153784364	.	+	.	ID=g12363.t3.exon27;Parent=g12363.t3
HiC_scaffold_3	AUGUSTUS	CDS	153784246	153784364	1.0	+	0	ID=g12363.t1.CDS28;Parent=g12363.t1
HiC_scaffold_3	AUGUSTUS	CDS	153784246	153784364	1.0	+	0	ID=g12363.t2.CDS28;Parent=g12363.t2
HiC_scaffold_3	AUGUSTUS	CDS	153784246	153784364	1.0	+	0	ID=g12363.t3.CDS27;Parent=g12363.t3
HiC_scaffold_3	gmst	CDS	153784246	153784364	135.130941	+	0	ID=g12363.t4.CDS26;Parent=g12363.t4
HiC_scaffold_3	gmst	exon	153784246	153784364	135.130941	+	0	ID=g12363.t4.exon26;Parent=g12363.t4
HiC_scaffold_3	AUGUSTUS	intron	153784365	153787426	1.0	+	.	ID=g12363.t1.intron28;Parent=g12363.t1
HiC_scaffold_3	AUGUSTUS	intron	153784365	153787426	1.0	+	.	ID=g12363.t2.intron28;Parent=g12363.t2
HiC_scaffold_3	AUGUSTUS	intron	153784365	153787426	1.0	+	.	ID=g12363.t3.intron27;Parent=g12363.t3
HiC_scaffold_3	gmst	intron	153784365	153787426	135.130941	+	0	ID=g12363.t4.intron26;Parent=g12363.t4
HiC_scaffold_3	AUGUSTUS	exon	153787427	153787492	.	+	.	ID=g12363.t1.exon29;Parent=g12363.t1
HiC_scaffold_3	AUGUSTUS	exon	153787427	153787492	.	+	.	ID=g12363.t2.exon29;Parent=g12363.t2
HiC_scaffold_3	AUGUSTUS	exon	153787427	153787492	.	+	.	ID=g12363.t3.exon28;Parent=g12363.t3
HiC_scaffold_3	AUGUSTUS	CDS	153787427	153787492	1.0	+	1	ID=g12363.t1.CDS29;Parent=g12363.t1
HiC_scaffold_3	AUGUSTUS	CDS	153787427	153787492	1.0	+	1	ID=g12363.t2.CDS29;Parent=g12363.t2
HiC_scaffold_3	AUGUSTUS	CDS	153787427	153787492	1.0	+	1	ID=g12363.t3.CDS28;Parent=g12363.t3
HiC_scaffold_3	gmst	CDS	153787427	153787492	135.130941	+	1	ID=g12363.t4.CDS27;Parent=g12363.t4
HiC_scaffold_3	gmst	exon	153787427	153787492	135.130941	+	1	ID=g12363.t4.exon27;Parent=g12363.t4
HiC_scaffold_3	AUGUSTUS	intron	153787493	153789444	1.0	+	.	ID=g12363.t1.intron29;Parent=g12363.t1
HiC_scaffold_3	AUGUSTUS	intron	153787493	153789444	1.0	+	.	ID=g12363.t2.intron29;Parent=g12363.t2
HiC_scaffold_3	AUGUSTUS	intron	153787493	153789444	1.0	+	.	ID=g12363.t3.intron28;Parent=g12363.t3
HiC_scaffold_3	gmst	intron	153787493	153789444	135.130941	+	0	ID=g12363.t4.intron27;Parent=g12363.t4
HiC_scaffold_3	AUGUSTUS	exon	153789445	153789655	.	+	.	ID=g12363.t1.exon30;Parent=g12363.t1
HiC_scaffold_3	AUGUSTUS	exon	153789445	153789655	.	+	.	ID=g12363.t2.exon30;Parent=g12363.t2
HiC_scaffold_3	AUGUSTUS	exon	153789445	153789655	.	+	.	ID=g12363.t3.exon29;Parent=g12363.t3
HiC_scaffold_3	AUGUSTUS	CDS	153789445	153789655	1.0	+	1	ID=g12363.t1.CDS30;Parent=g12363.t1
HiC_scaffold_3	AUGUSTUS	CDS	153789445	153789655	1.0	+	1	ID=g12363.t2.CDS30;Parent=g12363.t2
HiC_scaffold_3	AUGUSTUS	CDS	153789445	153789655	1.0	+	1	ID=g12363.t3.CDS29;Parent=g12363.t3
HiC_scaffold_3	gmst	CDS	153789445	153789655	135.130941	+	1	ID=g12363.t4.CDS28;Parent=g12363.t4
HiC_scaffold_3	gmst	exon	153789445	153789655	135.130941	+	1	ID=g12363.t4.exon28;Parent=g12363.t4
HiC_scaffold_3	AUGUSTUS	intron	153789656	153789787	1.0	+	.	ID=g12363.t1.intron30;Parent=g12363.t1
HiC_scaffold_3	AUGUSTUS	intron	153789656	153789787	1.0	+	.	ID=g12363.t2.intron30;Parent=g12363.t2
HiC_scaffold_3	AUGUSTUS	intron	153789656	153789787	1.0	+	.	ID=g12363.t3.intron29;Parent=g12363.t3
HiC_scaffold_3	gmst	intron	153789656	153789787	135.130941	+	0	ID=g12363.t4.intron28;Parent=g12363.t4
HiC_scaffold_3	AUGUSTUS	exon	153789788	153789883	.	+	.	ID=g12363.t1.exon31;Parent=g12363.t1
HiC_scaffold_3	AUGUSTUS	exon	153789788	153789883	.	+	.	ID=g12363.t2.exon31;Parent=g12363.t2
HiC_scaffold_3	AUGUSTUS	exon	153789788	153789883	.	+	.	ID=g12363.t3.exon30;Parent=g12363.t3
HiC_scaffold_3	AUGUSTUS	CDS	153789788	153789883	1.0	+	0	ID=g12363.t1.CDS31;Parent=g12363.t1
HiC_scaffold_3	AUGUSTUS	CDS	153789788	153789883	1.0	+	0	ID=g12363.t2.CDS31;Parent=g12363.t2
HiC_scaffold_3	AUGUSTUS	CDS	153789788	153789883	1.0	+	0	ID=g12363.t3.CDS30;Parent=g12363.t3
HiC_scaffold_3	gmst	CDS	153789788	153789883	135.130941	+	0	ID=g12363.t4.CDS29;Parent=g12363.t4
HiC_scaffold_3	gmst	exon	153789788	153789883	135.130941	+	0	ID=g12363.t4.exon29;Parent=g12363.t4
HiC_scaffold_3	AUGUSTUS	intron	153789884	153792103	1.0	+	.	ID=g12363.t1.intron31;Parent=g12363.t1
HiC_scaffold_3	AUGUSTUS	intron	153789884	153792103	1.0	+	.	ID=g12363.t2.intron31;Parent=g12363.t2
HiC_scaffold_3	AUGUSTUS	intron	153789884	153792103	1.0	+	.	ID=g12363.t3.intron30;Parent=g12363.t3
HiC_scaffold_3	gmst	intron	153789884	153792103	135.130941	+	0	ID=g12363.t4.intron29;Parent=g12363.t4
HiC_scaffold_3	AUGUSTUS	exon	153792104	153792195	.	+	.	ID=g12363.t1.exon32;Parent=g12363.t1
HiC_scaffold_3	AUGUSTUS	exon	153792104	153792195	.	+	.	ID=g12363.t2.exon32;Parent=g12363.t2
HiC_scaffold_3	AUGUSTUS	exon	153792104	153792195	.	+	.	ID=g12363.t3.exon31;Parent=g12363.t3
HiC_scaffold_3	AUGUSTUS	CDS	153792104	153792195	1.0	+	0	ID=g12363.t1.CDS32;Parent=g12363.t1
HiC_scaffold_3	AUGUSTUS	CDS	153792104	153792195	1.0	+	0	ID=g12363.t2.CDS32;Parent=g12363.t2
HiC_scaffold_3	AUGUSTUS	CDS	153792104	153792195	1.0	+	0	ID=g12363.t3.CDS31;Parent=g12363.t3
HiC_scaffold_3	gmst	CDS	153792104	153792195	135.130941	+	0	ID=g12363.t4.CDS30;Parent=g12363.t4
HiC_scaffold_3	gmst	exon	153792104	153792195	135.130941	+	0	ID=g12363.t4.exon30;Parent=g12363.t4
HiC_scaffold_3	AUGUSTUS	intron	153792196	153793547	1.0	+	.	ID=g12363.t1.intron32;Parent=g12363.t1
HiC_scaffold_3	AUGUSTUS	intron	153792196	153793547	1.0	+	.	ID=g12363.t2.intron32;Parent=g12363.t2
HiC_scaffold_3	AUGUSTUS	intron	153792196	153793547	1.0	+	.	ID=g12363.t3.intron31;Parent=g12363.t3
HiC_scaffold_3	gmst	intron	153792196	153793547	135.130941	+	0	ID=g12363.t4.intron30;Parent=g12363.t4
HiC_scaffold_3	AUGUSTUS	exon	153793548	153793656	.	+	.	ID=g12363.t1.exon33;Parent=g12363.t1
HiC_scaffold_3	AUGUSTUS	exon	153793548	153793656	.	+	.	ID=g12363.t2.exon33;Parent=g12363.t2
HiC_scaffold_3	AUGUSTUS	exon	153793548	153793656	.	+	.	ID=g12363.t3.exon32;Parent=g12363.t3
HiC_scaffold_3	AUGUSTUS	CDS	153793548	153793656	1.0	+	1	ID=g12363.t1.CDS33;Parent=g12363.t1
HiC_scaffold_3	AUGUSTUS	CDS	153793548	153793656	1.0	+	1	ID=g12363.t2.CDS33;Parent=g12363.t2
HiC_scaffold_3	AUGUSTUS	CDS	153793548	153793656	1.0	+	1	ID=g12363.t3.CDS32;Parent=g12363.t3
HiC_scaffold_3	gmst	CDS	153793548	153793656	135.130941	+	1	ID=g12363.t4.CDS31;Parent=g12363.t4
HiC_scaffold_3	gmst	exon	153793548	153793656	135.130941	+	1	ID=g12363.t4.exon31;Parent=g12363.t4
HiC_scaffold_3	AUGUSTUS	stop_codon	153793654	153793656	.	+	0	ID=g12363.t1.stop1;Parent=g12363.t1
HiC_scaffold_3	AUGUSTUS	stop_codon	153793654	153793656	.	+	0	ID=g12363.t2.stop1;Parent=g12363.t2
HiC_scaffold_3	AUGUSTUS	stop_codon	153793654	153793656	.	+	0	ID=g12363.t3.stop1;Parent=g12363.t3
HiC_scaffold_3	gmst	stop_codon	153793654	153793656	135.130941	+	0	ID=g12363.t4.stop1;Parent=g12363.t4
HiC_scaffold_3	gmst	stop_codon	153802340	153802342	299.196995	-	0	ID=g12364.t3.stop1;Parent=g12364.t3
HiC_scaffold_3	gmst	CDS	153802340	153802587	299.196995	-	2	ID=g12364.t3.CDS1;Parent=g12364.t3
HiC_scaffold_3	gmst	exon	153802340	153802587	299.196995	-	2	ID=g12364.t3.exon1;Parent=g12364.t3
HiC_scaffold_3	AUGUSTUS	gene	153802340	153918341	.	-	.	ID=g12364
HiC_scaffold_3	gmst	mRNA	153802340	153918341	.	-	.	ID=g12364.t3;Parent=g12364;em_target=9707.XP_004396124.1;em_score=2589.8;em_evalue=0.0;em_tcov=.;em_OGs=KOG1170@1|root,KOG1170@2759|Eukaryota,38FXR@33154|Opisthokonta,3BCPJ@33208|Metazoa,3CUWN@33213|Bilateria,4862N@7711|Chordata,48V0A@7742|Vertebrata,3J93C@40674|Mammalia,3ETEE@33554|Carnivora;em_COG_cat=T;em_desc=Diacylglycerol kinase, delta;em_max_annot_lvl=33208|Metazoa;em_Preferred_name=DGKD;em_EC=2.7.1.107;em_KEGG_ko=ko:K00901;em_KEGG_Pathway=ko00561,ko00564,ko01100,ko01110,ko04070,ko04072,ko05231,map00561,map00564,map01100,map01110,map04070,map04072,map05231;em_KEGG_Reaction=R02240;em_KEGG_rclass=RC00002,RC00017;em_BRITE=ko00000,ko00001,ko01000;em_PFAMs=C1_1,DAGK_acc,DAGK_cat,PH,SAM_1,SAM_2;em_GOs=GO:0001775,GO:0003674,GO:0003824,GO:0004143,GO:0005488,GO:0005515,GO:0005575,GO:0005622,GO:0005623,GO:0005634,GO:0005737,GO:0005768,GO:0005829,GO:0005886,GO:0006629,GO:0006638,GO:0006639,GO:0006793,GO:0006796,GO:0006950,GO:0007154,GO:0007165,GO:0007166,GO:0007167,GO:0007169,GO:0007173,GO:0007186,GO:0007205,GO:0007275,GO:0007596,GO:0007599,GO:0008150,GO:0008152,GO:0008289,GO:0009611,GO:0009987,GO:0010033,GO:0012505,GO:0016020,GO:0016043,GO:0016049,GO:0016301,GO:0016310,GO:0016740,GO:0016772,GO:0016773,GO:0019932,GO:0019992,GO:0022607,GO:0023052,GO:0030168,GO:0030258,GO:0031410,GO:0031982,GO:0032501,GO:0032502,GO:0035556,GO:0038127,GO:0040007,GO:0042060,GO:0042221,GO:0042802,GO:0042803,GO:0043226,GO:0043227,GO:0043229,GO:0043231,GO:0043933,GO:0044085,GO:0044237,GO:0044238,GO:0044255,GO:0044424,GO:0044444,GO:0044464,GO:0046339,GO:0046486,GO:0046834,GO:0046982,GO:0046983,GO:0048856,GO:0050789,GO:0050794,GO:0050817,GO:0050878,GO:0050896,GO:0051259,GO:0051260,GO:0051716,GO:0065003,GO:0065007,GO:0065008,GO:0071704,GO:0071840,GO:0071944,GO:0097708
HiC_scaffold_3	AUGUSTUS	stop_codon	153802498	153802500	.	-	0	ID=g12364.t1.stop1;Parent=g12364.t1
HiC_scaffold_3	gmst	stop_codon	153802498	153802500	303.751269	-	0	ID=g12364.t2.stop1;Parent=g12364.t2
HiC_scaffold_3	AUGUSTUS	exon	153802498	153802587	.	-	.	ID=g12364.t1.exon1;Parent=g12364.t1
HiC_scaffold_3	AUGUSTUS	CDS	153802498	153802587	1.0	-	0	ID=g12364.t1.CDS1;Parent=g12364.t1
HiC_scaffold_3	gmst	CDS	153802498	153802587	303.751269	-	0	ID=g12364.t2.CDS1;Parent=g12364.t2
HiC_scaffold_3	gmst	exon	153802498	153802587	303.751269	-	0	ID=g12364.t2.exon1;Parent=g12364.t2
HiC_scaffold_3	gmst	mRNA	153802498	153839842	.	-	.	ID=g12364.t2;Parent=g12364;em_target=9668.ENSMPUP00000005480;em_score=2495.7;em_evalue=0.0;em_tcov=.;em_OGs=KOG1170@1|root,KOG1170@2759|Eukaryota,38FXR@33154|Opisthokonta,3BCPJ@33208|Metazoa,3CUWN@33213|Bilateria,4862N@7711|Chordata,48V0A@7742|Vertebrata,3J93C@40674|Mammalia,3ETEE@33554|Carnivora;em_COG_cat=T;em_desc=Diacylglycerol kinase, delta;em_max_annot_lvl=33208|Metazoa;em_Preferred_name=DGKD;em_EC=2.7.1.107;em_KEGG_ko=ko:K00901;em_KEGG_Pathway=ko00561,ko00564,ko01100,ko01110,ko04070,ko04072,ko05231,map00561,map00564,map01100,map01110,map04070,map04072,map05231;em_KEGG_Reaction=R02240;em_KEGG_rclass=RC00002,RC00017;em_BRITE=ko00000,ko00001,ko01000;em_PFAMs=C1_1,DAGK_acc,DAGK_cat,PH,SAM_1,SAM_2;em_GOs=GO:0001775,GO:0003674,GO:0003824,GO:0004143,GO:0005488,GO:0005515,GO:0005575,GO:0005622,GO:0005623,GO:0005634,GO:0005737,GO:0005768,GO:0005829,GO:0005886,GO:0006629,GO:0006638,GO:0006639,GO:0006793,GO:0006796,GO:0006950,GO:0007154,GO:0007165,GO:0007166,GO:0007167,GO:0007169,GO:0007173,GO:0007186,GO:0007205,GO:0007275,GO:0007596,GO:0007599,GO:0008150,GO:0008152,GO:0008289,GO:0009611,GO:0009987,GO:0010033,GO:0012505,GO:0016020,GO:0016043,GO:0016049,GO:0016301,GO:0016310,GO:0016740,GO:0016772,GO:0016773,GO:0019932,GO:0019992,GO:0022607,GO:0023052,GO:0030168,GO:0030258,GO:0031410,GO:0031982,GO:0032501,GO:0032502,GO:0035556,GO:0038127,GO:0040007,GO:0042060,GO:0042221,GO:0042802,GO:0042803,GO:0043226,GO:0043227,GO:0043229,GO:0043231,GO:0043933,GO:0044085,GO:0044237,GO:0044238,GO:0044255,GO:0044424,GO:0044444,GO:0044464,GO:0046339,GO:0046486,GO:0046834,GO:0046982,GO:0046983,GO:0048856,GO:0050789,GO:0050794,GO:0050817,GO:0050878,GO:0050896,GO:0051259,GO:0051260,GO:0051716,GO:0065003,GO:0065007,GO:0065008,GO:0071704,GO:0071840,GO:0071944,GO:0097708
HiC_scaffold_3	AUGUSTUS	mRNA	153802498	153918341	1.0	-	.	ID=g12364.t1;Parent=g12364;em_target=9707.XP_004396124.1;em_score=2760.5;em_evalue=0.0;em_tcov=.;em_OGs=KOG1170@1|root,KOG1170@2759|Eukaryota,38FXR@33154|Opisthokonta,3BCPJ@33208|Metazoa,3CUWN@33213|Bilateria,4862N@7711|Chordata,48V0A@7742|Vertebrata,3J93C@40674|Mammalia,3ETEE@33554|Carnivora;em_COG_cat=T;em_desc=Diacylglycerol kinase, delta;em_max_annot_lvl=33208|Metazoa;em_Preferred_name=DGKD;em_EC=2.7.1.107;em_KEGG_ko=ko:K00901;em_KEGG_Pathway=ko00561,ko00564,ko01100,ko01110,ko04070,ko04072,ko05231,map00561,map00564,map01100,map01110,map04070,map04072,map05231;em_KEGG_Reaction=R02240;em_KEGG_rclass=RC00002,RC00017;em_BRITE=ko00000,ko00001,ko01000;em_PFAMs=C1_1,DAGK_acc,DAGK_cat,PH,SAM_1,SAM_2;em_GOs=GO:0001775,GO:0003674,GO:0003824,GO:0004143,GO:0005488,GO:0005515,GO:0005575,GO:0005622,GO:0005623,GO:0005634,GO:0005737,GO:0005768,GO:0005829,GO:0005886,GO:0006629,GO:0006638,GO:0006639,GO:0006793,GO:0006796,GO:0006950,GO:0007154,GO:0007165,GO:0007166,GO:0007167,GO:0007169,GO:0007173,GO:0007186,GO:0007205,GO:0007275,GO:0007596,GO:0007599,GO:0008150,GO:0008152,GO:0008289,GO:0009611,GO:0009987,GO:0010033,GO:0012505,GO:0016020,GO:0016043,GO:0016049,GO:0016301,GO:0016310,GO:0016740,GO:0016772,GO:0016773,GO:0019932,GO:0019992,GO:0022607,GO:0023052,GO:0030168,GO:0030258,GO:0031410,GO:0031982,GO:0032501,GO:0032502,GO:0035556,GO:0038127,GO:0040007,GO:0042060,GO:0042221,GO:0042802,GO:0042803,GO:0043226,GO:0043227,GO:0043229,GO:0043231,GO:0043933,GO:0044085,GO:0044237,GO:0044238,GO:0044255,GO:0044424,GO:0044444,GO:0044464,GO:0046339,GO:0046486,GO:0046834,GO:0046982,GO:0046983,GO:0048856,GO:0050789,GO:0050794,GO:0050817,GO:0050878,GO:0050896,GO:0051259,GO:0051260,GO:0051716,GO:0065003,GO:0065007,GO:0065008,GO:0071704,GO:0071840,GO:0071944,GO:0097708
HiC_scaffold_3	AUGUSTUS	intron	153802588	153803835	1.0	-	.	ID=g12364.t1.intron1;Parent=g12364.t1
HiC_scaffold_3	gmst	intron	153802588	153803835	303.751269	-	0	ID=g12364.t2.intron1;Parent=g12364.t2
HiC_scaffold_3	gmst	intron	153802588	153805144	299.196995	-	0	ID=g12364.t3.intron1;Parent=g12364.t3
HiC_scaffold_3	AUGUSTUS	exon	153803836	153803966	.	-	.	ID=g12364.t1.exon2;Parent=g12364.t1
HiC_scaffold_3	AUGUSTUS	CDS	153803836	153803966	1.0	-	2	ID=g12364.t1.CDS2;Parent=g12364.t1
HiC_scaffold_3	gmst	CDS	153803836	153803966	303.751269	-	2	ID=g12364.t2.CDS2;Parent=g12364.t2
HiC_scaffold_3	gmst	exon	153803836	153803966	303.751269	-	2	ID=g12364.t2.exon2;Parent=g12364.t2
HiC_scaffold_3	AUGUSTUS	intron	153803967	153805144	1.0	-	.	ID=g12364.t1.intron2;Parent=g12364.t1
HiC_scaffold_3	gmst	intron	153803967	153805144	303.751269	-	0	ID=g12364.t2.intron2;Parent=g12364.t2
HiC_scaffold_3	AUGUSTUS	exon	153805145	153805262	.	-	.	ID=g12364.t1.exon3;Parent=g12364.t1
HiC_scaffold_3	AUGUSTUS	CDS	153805145	153805262	1.0	-	0	ID=g12364.t1.CDS3;Parent=g12364.t1
HiC_scaffold_3	gmst	CDS	153805145	153805262	299.196995	-	0	ID=g12364.t3.CDS2;Parent=g12364.t3
HiC_scaffold_3	gmst	exon	153805145	153805262	299.196995	-	0	ID=g12364.t3.exon2;Parent=g12364.t3
HiC_scaffold_3	gmst	CDS	153805145	153805262	303.751269	-	0	ID=g12364.t2.CDS3;Parent=g12364.t2
HiC_scaffold_3	gmst	exon	153805145	153805262	303.751269	-	0	ID=g12364.t2.exon3;Parent=g12364.t2
HiC_scaffold_3	AUGUSTUS	intron	153805263	153813053	1.0	-	.	ID=g12364.t1.intron3;Parent=g12364.t1
HiC_scaffold_3	gmst	intron	153805263	153813053	299.196995	-	0	ID=g12364.t3.intron2;Parent=g12364.t3
HiC_scaffold_3	gmst	intron	153805263	153813053	303.751269	-	0	ID=g12364.t2.intron3;Parent=g12364.t2
HiC_scaffold_3	AUGUSTUS	exon	153813054	153813173	.	-	.	ID=g12364.t1.exon4;Parent=g12364.t1
HiC_scaffold_3	AUGUSTUS	CDS	153813054	153813173	1.0	-	0	ID=g12364.t1.CDS4;Parent=g12364.t1
HiC_scaffold_3	gmst	CDS	153813054	153813173	299.196995	-	0	ID=g12364.t3.CDS3;Parent=g12364.t3
HiC_scaffold_3	gmst	exon	153813054	153813173	299.196995	-	0	ID=g12364.t3.exon3;Parent=g12364.t3
HiC_scaffold_3	gmst	CDS	153813054	153813173	303.751269	-	0	ID=g12364.t2.CDS4;Parent=g12364.t2
HiC_scaffold_3	gmst	exon	153813054	153813173	303.751269	-	0	ID=g12364.t2.exon4;Parent=g12364.t2
HiC_scaffold_3	AUGUSTUS	intron	153813174	153814156	1.0	-	.	ID=g12364.t1.intron4;Parent=g12364.t1
HiC_scaffold_3	gmst	intron	153813174	153814156	299.196995	-	0	ID=g12364.t3.intron3;Parent=g12364.t3
HiC_scaffold_3	gmst	intron	153813174	153814156	303.751269	-	0	ID=g12364.t2.intron4;Parent=g12364.t2
HiC_scaffold_3	AUGUSTUS	exon	153814157	153814249	.	-	.	ID=g12364.t1.exon5;Parent=g12364.t1
HiC_scaffold_3	AUGUSTUS	CDS	153814157	153814249	1.0	-	0	ID=g12364.t1.CDS5;Parent=g12364.t1
HiC_scaffold_3	gmst	CDS	153814157	153814249	299.196995	-	0	ID=g12364.t3.CDS4;Parent=g12364.t3
HiC_scaffold_3	gmst	exon	153814157	153814249	299.196995	-	0	ID=g12364.t3.exon4;Parent=g12364.t3
HiC_scaffold_3	gmst	CDS	153814157	153814249	303.751269	-	0	ID=g12364.t2.CDS5;Parent=g12364.t2
HiC_scaffold_3	gmst	exon	153814157	153814249	303.751269	-	0	ID=g12364.t2.exon5;Parent=g12364.t2
HiC_scaffold_3	AUGUSTUS	intron	153814250	153814333	1.0	-	.	ID=g12364.t1.intron5;Parent=g12364.t1
HiC_scaffold_3	gmst	intron	153814250	153814333	299.196995	-	0	ID=g12364.t3.intron4;Parent=g12364.t3
HiC_scaffold_3	gmst	intron	153814250	153814333	303.751269	-	0	ID=g12364.t2.intron5;Parent=g12364.t2
HiC_scaffold_3	AUGUSTUS	exon	153814334	153814445	.	-	.	ID=g12364.t1.exon6;Parent=g12364.t1
HiC_scaffold_3	AUGUSTUS	CDS	153814334	153814445	1.0	-	1	ID=g12364.t1.CDS6;Parent=g12364.t1
HiC_scaffold_3	gmst	CDS	153814334	153814445	299.196995	-	1	ID=g12364.t3.CDS5;Parent=g12364.t3
HiC_scaffold_3	gmst	exon	153814334	153814445	299.196995	-	1	ID=g12364.t3.exon5;Parent=g12364.t3
HiC_scaffold_3	gmst	CDS	153814334	153814445	303.751269	-	1	ID=g12364.t2.CDS6;Parent=g12364.t2
HiC_scaffold_3	gmst	exon	153814334	153814445	303.751269	-	1	ID=g12364.t2.exon6;Parent=g12364.t2
HiC_scaffold_3	AUGUSTUS	intron	153814446	153816101	1.0	-	.	ID=g12364.t1.intron6;Parent=g12364.t1
HiC_scaffold_3	gmst	intron	153814446	153816101	299.196995	-	0	ID=g12364.t3.intron5;Parent=g12364.t3
HiC_scaffold_3	gmst	intron	153814446	153816101	303.751269	-	0	ID=g12364.t2.intron6;Parent=g12364.t2
HiC_scaffold_3	AUGUSTUS	exon	153816102	153816253	.	-	.	ID=g12364.t1.exon7;Parent=g12364.t1
HiC_scaffold_3	AUGUSTUS	CDS	153816102	153816253	1.0	-	0	ID=g12364.t1.CDS7;Parent=g12364.t1
HiC_scaffold_3	gmst	CDS	153816102	153816253	299.196995	-	0	ID=g12364.t3.CDS6;Parent=g12364.t3
HiC_scaffold_3	gmst	exon	153816102	153816253	299.196995	-	0	ID=g12364.t3.exon6;Parent=g12364.t3
HiC_scaffold_3	gmst	CDS	153816102	153816253	303.751269	-	0	ID=g12364.t2.CDS7;Parent=g12364.t2
HiC_scaffold_3	gmst	exon	153816102	153816253	303.751269	-	0	ID=g12364.t2.exon7;Parent=g12364.t2
HiC_scaffold_3	AUGUSTUS	intron	153816254	153816571	1.0	-	.	ID=g12364.t1.intron7;Parent=g12364.t1
HiC_scaffold_3	gmst	intron	153816254	153816571	299.196995	-	0	ID=g12364.t3.intron6;Parent=g12364.t3
HiC_scaffold_3	gmst	intron	153816254	153816571	303.751269	-	0	ID=g12364.t2.intron7;Parent=g12364.t2
HiC_scaffold_3	AUGUSTUS	exon	153816572	153816706	.	-	.	ID=g12364.t1.exon8;Parent=g12364.t1
HiC_scaffold_3	AUGUSTUS	CDS	153816572	153816706	1.0	-	0	ID=g12364.t1.CDS8;Parent=g12364.t1
HiC_scaffold_3	gmst	CDS	153816572	153816706	299.196995	-	0	ID=g12364.t3.CDS7;Parent=g12364.t3
HiC_scaffold_3	gmst	exon	153816572	153816706	299.196995	-	0	ID=g12364.t3.exon7;Parent=g12364.t3
HiC_scaffold_3	gmst	CDS	153816572	153816706	303.751269	-	0	ID=g12364.t2.CDS8;Parent=g12364.t2
HiC_scaffold_3	gmst	exon	153816572	153816706	303.751269	-	0	ID=g12364.t2.exon8;Parent=g12364.t2
HiC_scaffold_3	AUGUSTUS	intron	153816707	153817778	1.0	-	.	ID=g12364.t1.intron8;Parent=g12364.t1
HiC_scaffold_3	gmst	intron	153816707	153817778	299.196995	-	0	ID=g12364.t3.intron7;Parent=g12364.t3
HiC_scaffold_3	gmst	intron	153816707	153817778	303.751269	-	0	ID=g12364.t2.intron8;Parent=g12364.t2
HiC_scaffold_3	AUGUSTUS	exon	153817779	153817892	.	-	.	ID=g12364.t1.exon9;Parent=g12364.t1
HiC_scaffold_3	AUGUSTUS	CDS	153817779	153817892	1.0	-	0	ID=g12364.t1.CDS9;Parent=g12364.t1
HiC_scaffold_3	gmst	CDS	153817779	153817892	299.196995	-	0	ID=g12364.t3.CDS8;Parent=g12364.t3
HiC_scaffold_3	gmst	exon	153817779	153817892	299.196995	-	0	ID=g12364.t3.exon8;Parent=g12364.t3
HiC_scaffold_3	gmst	CDS	153817779	153817892	303.751269	-	0	ID=g12364.t2.CDS9;Parent=g12364.t2
HiC_scaffold_3	gmst	exon	153817779	153817892	303.751269	-	0	ID=g12364.t2.exon9;Parent=g12364.t2
HiC_scaffold_3	AUGUSTUS	intron	153817893	153818837	1.0	-	.	ID=g12364.t1.intron9;Parent=g12364.t1
HiC_scaffold_3	gmst	intron	153817893	153818837	299.196995	-	0	ID=g12364.t3.intron8;Parent=g12364.t3
HiC_scaffold_3	gmst	intron	153817893	153818837	303.751269	-	0	ID=g12364.t2.intron9;Parent=g12364.t2
HiC_scaffold_3	AUGUSTUS	exon	153818838	153818945	.	-	.	ID=g12364.t1.exon10;Parent=g12364.t1
HiC_scaffold_3	AUGUSTUS	CDS	153818838	153818945	1.0	-	0	ID=g12364.t1.CDS10;Parent=g12364.t1
HiC_scaffold_3	gmst	CDS	153818838	153818945	299.196995	-	0	ID=g12364.t3.CDS9;Parent=g12364.t3
HiC_scaffold_3	gmst	exon	153818838	153818945	299.196995	-	0	ID=g12364.t3.exon9;Parent=g12364.t3
HiC_scaffold_3	gmst	CDS	153818838	153818945	303.751269	-	0	ID=g12364.t2.CDS10;Parent=g12364.t2
HiC_scaffold_3	gmst	exon	153818838	153818945	303.751269	-	0	ID=g12364.t2.exon10;Parent=g12364.t2
HiC_scaffold_3	AUGUSTUS	intron	153818946	153819193	1.0	-	.	ID=g12364.t1.intron10;Parent=g12364.t1
HiC_scaffold_3	gmst	intron	153818946	153819193	299.196995	-	0	ID=g12364.t3.intron9;Parent=g12364.t3
HiC_scaffold_3	gmst	intron	153818946	153819193	303.751269	-	0	ID=g12364.t2.intron10;Parent=g12364.t2
HiC_scaffold_3	AUGUSTUS	exon	153819194	153819290	.	-	.	ID=g12364.t1.exon11;Parent=g12364.t1
HiC_scaffold_3	AUGUSTUS	CDS	153819194	153819290	1.0	-	1	ID=g12364.t1.CDS11;Parent=g12364.t1
HiC_scaffold_3	gmst	CDS	153819194	153819290	299.196995	-	1	ID=g12364.t3.CDS10;Parent=g12364.t3
HiC_scaffold_3	gmst	exon	153819194	153819290	299.196995	-	1	ID=g12364.t3.exon10;Parent=g12364.t3
HiC_scaffold_3	gmst	CDS	153819194	153819290	303.751269	-	1	ID=g12364.t2.CDS11;Parent=g12364.t2
HiC_scaffold_3	gmst	exon	153819194	153819290	303.751269	-	1	ID=g12364.t2.exon11;Parent=g12364.t2
HiC_scaffold_3	AUGUSTUS	intron	153819291	153820682	1.0	-	.	ID=g12364.t1.intron11;Parent=g12364.t1
HiC_scaffold_3	gmst	intron	153819291	153820682	299.196995	-	0	ID=g12364.t3.intron10;Parent=g12364.t3
HiC_scaffold_3	gmst	intron	153819291	153820682	303.751269	-	0	ID=g12364.t2.intron11;Parent=g12364.t2
HiC_scaffold_3	AUGUSTUS	exon	153820683	153820793	.	-	.	ID=g12364.t1.exon12;Parent=g12364.t1
HiC_scaffold_3	AUGUSTUS	CDS	153820683	153820793	1.0	-	1	ID=g12364.t1.CDS12;Parent=g12364.t1
HiC_scaffold_3	gmst	CDS	153820683	153820793	299.196995	-	1	ID=g12364.t3.CDS11;Parent=g12364.t3
HiC_scaffold_3	gmst	exon	153820683	153820793	299.196995	-	1	ID=g12364.t3.exon11;Parent=g12364.t3
HiC_scaffold_3	gmst	CDS	153820683	153820793	303.751269	-	1	ID=g12364.t2.CDS12;Parent=g12364.t2
HiC_scaffold_3	gmst	exon	153820683	153820793	303.751269	-	1	ID=g12364.t2.exon12;Parent=g12364.t2
HiC_scaffold_3	AUGUSTUS	intron	153820794	153823242	1.0	-	.	ID=g12364.t1.intron12;Parent=g12364.t1
HiC_scaffold_3	gmst	intron	153820794	153823242	299.196995	-	0	ID=g12364.t3.intron11;Parent=g12364.t3
HiC_scaffold_3	gmst	intron	153820794	153823242	303.751269	-	0	ID=g12364.t2.intron12;Parent=g12364.t2
HiC_scaffold_3	AUGUSTUS	exon	153823243	153823339	.	-	.	ID=g12364.t1.exon13;Parent=g12364.t1
HiC_scaffold_3	AUGUSTUS	CDS	153823243	153823339	1.0	-	2	ID=g12364.t1.CDS13;Parent=g12364.t1
HiC_scaffold_3	gmst	CDS	153823243	153823339	299.196995	-	2	ID=g12364.t3.CDS12;Parent=g12364.t3
HiC_scaffold_3	gmst	exon	153823243	153823339	299.196995	-	2	ID=g12364.t3.exon12;Parent=g12364.t3
HiC_scaffold_3	gmst	CDS	153823243	153823339	303.751269	-	2	ID=g12364.t2.CDS13;Parent=g12364.t2
HiC_scaffold_3	gmst	exon	153823243	153823339	303.751269	-	2	ID=g12364.t2.exon13;Parent=g12364.t2
HiC_scaffold_3	AUGUSTUS	intron	153823340	153824529	1.0	-	.	ID=g12364.t1.intron13;Parent=g12364.t1
HiC_scaffold_3	gmst	intron	153823340	153824529	299.196995	-	0	ID=g12364.t3.intron12;Parent=g12364.t3
HiC_scaffold_3	gmst	intron	153823340	153824529	303.751269	-	0	ID=g12364.t2.intron13;Parent=g12364.t2
HiC_scaffold_3	AUGUSTUS	exon	153824530	153824658	.	-	.	ID=g12364.t1.exon14;Parent=g12364.t1
HiC_scaffold_3	AUGUSTUS	CDS	153824530	153824658	1.0	-	2	ID=g12364.t1.CDS14;Parent=g12364.t1
HiC_scaffold_3	gmst	CDS	153824530	153824658	299.196995	-	2	ID=g12364.t3.CDS13;Parent=g12364.t3
HiC_scaffold_3	gmst	exon	153824530	153824658	299.196995	-	2	ID=g12364.t3.exon13;Parent=g12364.t3
HiC_scaffold_3	gmst	CDS	153824530	153824658	303.751269	-	2	ID=g12364.t2.CDS14;Parent=g12364.t2
HiC_scaffold_3	gmst	exon	153824530	153824658	303.751269	-	2	ID=g12364.t2.exon14;Parent=g12364.t2
HiC_scaffold_3	AUGUSTUS	intron	153824659	153825535	1.0	-	.	ID=g12364.t1.intron14;Parent=g12364.t1
HiC_scaffold_3	gmst	intron	153824659	153825535	299.196995	-	0	ID=g12364.t3.intron13;Parent=g12364.t3
HiC_scaffold_3	gmst	intron	153824659	153825535	303.751269	-	0	ID=g12364.t2.intron14;Parent=g12364.t2
HiC_scaffold_3	AUGUSTUS	exon	153825536	153825685	.	-	.	ID=g12364.t1.exon15;Parent=g12364.t1
HiC_scaffold_3	AUGUSTUS	CDS	153825536	153825685	1.0	-	2	ID=g12364.t1.CDS15;Parent=g12364.t1
HiC_scaffold_3	gmst	CDS	153825536	153825685	299.196995	-	2	ID=g12364.t3.CDS14;Parent=g12364.t3
HiC_scaffold_3	gmst	exon	153825536	153825685	299.196995	-	2	ID=g12364.t3.exon14;Parent=g12364.t3
HiC_scaffold_3	gmst	CDS	153825536	153825685	303.751269	-	2	ID=g12364.t2.CDS15;Parent=g12364.t2
HiC_scaffold_3	gmst	exon	153825536	153825685	303.751269	-	2	ID=g12364.t2.exon15;Parent=g12364.t2
HiC_scaffold_3	AUGUSTUS	intron	153825686	153827023	1.0	-	.	ID=g12364.t1.intron15;Parent=g12364.t1
HiC_scaffold_3	gmst	intron	153825686	153827023	299.196995	-	0	ID=g12364.t3.intron14;Parent=g12364.t3
HiC_scaffold_3	gmst	intron	153825686	153827023	303.751269	-	0	ID=g12364.t2.intron15;Parent=g12364.t2
HiC_scaffold_3	AUGUSTUS	exon	153827024	153827297	.	-	.	ID=g12364.t1.exon16;Parent=g12364.t1
HiC_scaffold_3	AUGUSTUS	CDS	153827024	153827297	1.0	-	0	ID=g12364.t1.CDS16;Parent=g12364.t1
HiC_scaffold_3	gmst	CDS	153827024	153827297	299.196995	-	0	ID=g12364.t3.CDS15;Parent=g12364.t3
HiC_scaffold_3	gmst	exon	153827024	153827297	299.196995	-	0	ID=g12364.t3.exon15;Parent=g12364.t3
HiC_scaffold_3	gmst	CDS	153827024	153827297	303.751269	-	0	ID=g12364.t2.CDS16;Parent=g12364.t2
HiC_scaffold_3	gmst	exon	153827024	153827297	303.751269	-	0	ID=g12364.t2.exon16;Parent=g12364.t2
HiC_scaffold_3	AUGUSTUS	intron	153827298	153827373	1.0	-	.	ID=g12364.t1.intron16;Parent=g12364.t1
HiC_scaffold_3	gmst	intron	153827298	153827373	299.196995	-	0	ID=g12364.t3.intron15;Parent=g12364.t3
HiC_scaffold_3	gmst	intron	153827298	153827373	303.751269	-	0	ID=g12364.t2.intron16;Parent=g12364.t2
HiC_scaffold_3	AUGUSTUS	exon	153827374	153827473	.	-	.	ID=g12364.t1.exon17;Parent=g12364.t1
HiC_scaffold_3	AUGUSTUS	CDS	153827374	153827473	1.0	-	1	ID=g12364.t1.CDS17;Parent=g12364.t1
HiC_scaffold_3	gmst	CDS	153827374	153827473	299.196995	-	1	ID=g12364.t3.CDS16;Parent=g12364.t3
HiC_scaffold_3	gmst	exon	153827374	153827473	299.196995	-	1	ID=g12364.t3.exon16;Parent=g12364.t3
HiC_scaffold_3	gmst	CDS	153827374	153827473	303.751269	-	1	ID=g12364.t2.CDS17;Parent=g12364.t2
HiC_scaffold_3	gmst	exon	153827374	153827473	303.751269	-	1	ID=g12364.t2.exon17;Parent=g12364.t2
HiC_scaffold_3	AUGUSTUS	intron	153827474	153827578	1.0	-	.	ID=g12364.t1.intron17;Parent=g12364.t1
HiC_scaffold_3	gmst	intron	153827474	153827578	299.196995	-	0	ID=g12364.t3.intron16;Parent=g12364.t3
HiC_scaffold_3	gmst	intron	153827474	153827578	303.751269	-	0	ID=g12364.t2.intron17;Parent=g12364.t2
HiC_scaffold_3	AUGUSTUS	exon	153827579	153827673	.	-	.	ID=g12364.t1.exon18;Parent=g12364.t1
HiC_scaffold_3	AUGUSTUS	CDS	153827579	153827673	1.0	-	0	ID=g12364.t1.CDS18;Parent=g12364.t1
HiC_scaffold_3	gmst	CDS	153827579	153827673	299.196995	-	0	ID=g12364.t3.CDS17;Parent=g12364.t3
HiC_scaffold_3	gmst	exon	153827579	153827673	299.196995	-	0	ID=g12364.t3.exon17;Parent=g12364.t3
HiC_scaffold_3	gmst	CDS	153827579	153827673	303.751269	-	0	ID=g12364.t2.CDS18;Parent=g12364.t2
HiC_scaffold_3	gmst	exon	153827579	153827673	303.751269	-	0	ID=g12364.t2.exon18;Parent=g12364.t2
HiC_scaffold_3	AUGUSTUS	intron	153827674	153828858	1.0	-	.	ID=g12364.t1.intron18;Parent=g12364.t1
HiC_scaffold_3	gmst	intron	153827674	153828858	299.196995	-	0	ID=g12364.t3.intron17;Parent=g12364.t3
HiC_scaffold_3	gmst	intron	153827674	153828858	303.751269	-	0	ID=g12364.t2.intron18;Parent=g12364.t2
HiC_scaffold_3	AUGUSTUS	exon	153828859	153828943	.	-	.	ID=g12364.t1.exon19;Parent=g12364.t1
HiC_scaffold_3	AUGUSTUS	CDS	153828859	153828943	1.0	-	1	ID=g12364.t1.CDS19;Parent=g12364.t1
HiC_scaffold_3	gmst	CDS	153828859	153828943	299.196995	-	1	ID=g12364.t3.CDS18;Parent=g12364.t3
HiC_scaffold_3	gmst	exon	153828859	153828943	299.196995	-	1	ID=g12364.t3.exon18;Parent=g12364.t3
HiC_scaffold_3	gmst	CDS	153828859	153828943	303.751269	-	1	ID=g12364.t2.CDS19;Parent=g12364.t2
HiC_scaffold_3	gmst	exon	153828859	153828943	303.751269	-	1	ID=g12364.t2.exon19;Parent=g12364.t2
HiC_scaffold_3	AUGUSTUS	intron	153828944	153830099	1.0	-	.	ID=g12364.t1.intron19;Parent=g12364.t1
HiC_scaffold_3	gmst	intron	153828944	153830099	299.196995	-	0	ID=g12364.t3.intron18;Parent=g12364.t3
HiC_scaffold_3	gmst	intron	153828944	153830099	303.751269	-	0	ID=g12364.t2.intron19;Parent=g12364.t2
HiC_scaffold_3	AUGUSTUS	exon	153830100	153830239	.	-	.	ID=g12364.t1.exon20;Parent=g12364.t1
HiC_scaffold_3	AUGUSTUS	CDS	153830100	153830239	1.0	-	0	ID=g12364.t1.CDS20;Parent=g12364.t1
HiC_scaffold_3	gmst	CDS	153830100	153830239	299.196995	-	0	ID=g12364.t3.CDS19;Parent=g12364.t3
HiC_scaffold_3	gmst	exon	153830100	153830239	299.196995	-	0	ID=g12364.t3.exon19;Parent=g12364.t3
HiC_scaffold_3	gmst	CDS	153830100	153830239	303.751269	-	0	ID=g12364.t2.CDS20;Parent=g12364.t2
HiC_scaffold_3	gmst	exon	153830100	153830239	303.751269	-	0	ID=g12364.t2.exon20;Parent=g12364.t2
HiC_scaffold_3	AUGUSTUS	intron	153830240	153833384	1.0	-	.	ID=g12364.t1.intron20;Parent=g12364.t1
HiC_scaffold_3	gmst	intron	153830240	153833384	299.196995	-	0	ID=g12364.t3.intron19;Parent=g12364.t3
HiC_scaffold_3	gmst	intron	153830240	153833384	303.751269	-	0	ID=g12364.t2.intron20;Parent=g12364.t2
HiC_scaffold_3	AUGUSTUS	exon	153833385	153833493	.	-	.	ID=g12364.t1.exon21;Parent=g12364.t1
HiC_scaffold_3	AUGUSTUS	CDS	153833385	153833493	1.0	-	1	ID=g12364.t1.CDS21;Parent=g12364.t1
HiC_scaffold_3	gmst	CDS	153833385	153833493	299.196995	-	1	ID=g12364.t3.CDS20;Parent=g12364.t3
HiC_scaffold_3	gmst	exon	153833385	153833493	299.196995	-	1	ID=g12364.t3.exon20;Parent=g12364.t3
HiC_scaffold_3	gmst	CDS	153833385	153833493	303.751269	-	1	ID=g12364.t2.CDS21;Parent=g12364.t2
HiC_scaffold_3	gmst	exon	153833385	153833493	303.751269	-	1	ID=g12364.t2.exon21;Parent=g12364.t2
HiC_scaffold_3	AUGUSTUS	intron	153833494	153836341	1.0	-	.	ID=g12364.t1.intron21;Parent=g12364.t1
HiC_scaffold_3	gmst	intron	153833494	153836341	299.196995	-	0	ID=g12364.t3.intron20;Parent=g12364.t3
HiC_scaffold_3	gmst	intron	153833494	153836341	303.751269	-	0	ID=g12364.t2.intron21;Parent=g12364.t2
HiC_scaffold_3	AUGUSTUS	exon	153836342	153836504	.	-	.	ID=g12364.t1.exon22;Parent=g12364.t1
HiC_scaffold_3	AUGUSTUS	CDS	153836342	153836504	1.0	-	2	ID=g12364.t1.CDS22;Parent=g12364.t1
HiC_scaffold_3	gmst	CDS	153836342	153836504	299.196995	-	2	ID=g12364.t3.CDS21;Parent=g12364.t3
HiC_scaffold_3	gmst	exon	153836342	153836504	299.196995	-	2	ID=g12364.t3.exon21;Parent=g12364.t3
HiC_scaffold_3	gmst	CDS	153836342	153836504	303.751269	-	2	ID=g12364.t2.CDS22;Parent=g12364.t2
HiC_scaffold_3	gmst	exon	153836342	153836504	303.751269	-	2	ID=g12364.t2.exon22;Parent=g12364.t2
HiC_scaffold_3	AUGUSTUS	intron	153836505	153837128	1.0	-	.	ID=g12364.t1.intron22;Parent=g12364.t1
HiC_scaffold_3	gmst	intron	153836505	153837128	299.196995	-	0	ID=g12364.t3.intron21;Parent=g12364.t3
HiC_scaffold_3	gmst	intron	153836505	153837128	303.751269	-	0	ID=g12364.t2.intron22;Parent=g12364.t2
HiC_scaffold_3	AUGUSTUS	exon	153837129	153837231	.	-	.	ID=g12364.t1.exon23;Parent=g12364.t1
HiC_scaffold_3	AUGUSTUS	CDS	153837129	153837231	1.0	-	0	ID=g12364.t1.CDS23;Parent=g12364.t1
HiC_scaffold_3	gmst	CDS	153837129	153837231	299.196995	-	0	ID=g12364.t3.CDS22;Parent=g12364.t3
HiC_scaffold_3	gmst	exon	153837129	153837231	299.196995	-	0	ID=g12364.t3.exon22;Parent=g12364.t3
HiC_scaffold_3	gmst	CDS	153837129	153837231	303.751269	-	0	ID=g12364.t2.CDS23;Parent=g12364.t2
HiC_scaffold_3	gmst	exon	153837129	153837231	303.751269	-	0	ID=g12364.t2.exon23;Parent=g12364.t2
HiC_scaffold_3	AUGUSTUS	intron	153837232	153837360	1.0	-	.	ID=g12364.t1.intron23;Parent=g12364.t1
HiC_scaffold_3	gmst	intron	153837232	153837360	299.196995	-	0	ID=g12364.t3.intron22;Parent=g12364.t3
HiC_scaffold_3	gmst	intron	153837232	153837360	303.751269	-	0	ID=g12364.t2.intron23;Parent=g12364.t2
HiC_scaffold_3	AUGUSTUS	exon	153837361	153837486	.	-	.	ID=g12364.t1.exon24;Parent=g12364.t1
HiC_scaffold_3	AUGUSTUS	CDS	153837361	153837486	1.0	-	0	ID=g12364.t1.CDS24;Parent=g12364.t1
HiC_scaffold_3	gmst	CDS	153837361	153837486	299.196995	-	0	ID=g12364.t3.CDS23;Parent=g12364.t3
HiC_scaffold_3	gmst	exon	153837361	153837486	299.196995	-	0	ID=g12364.t3.exon23;Parent=g12364.t3
HiC_scaffold_3	gmst	CDS	153837361	153837486	303.751269	-	0	ID=g12364.t2.CDS24;Parent=g12364.t2
HiC_scaffold_3	gmst	exon	153837361	153837486	303.751269	-	0	ID=g12364.t2.exon24;Parent=g12364.t2
HiC_scaffold_3	AUGUSTUS	intron	153837487	153837843	1.0	-	.	ID=g12364.t1.intron24;Parent=g12364.t1
HiC_scaffold_3	gmst	intron	153837487	153837843	299.196995	-	0	ID=g12364.t3.intron23;Parent=g12364.t3
HiC_scaffold_3	gmst	intron	153837487	153837843	303.751269	-	0	ID=g12364.t2.intron24;Parent=g12364.t2
HiC_scaffold_3	AUGUSTUS	exon	153837844	153837950	.	-	.	ID=g12364.t1.exon25;Parent=g12364.t1
HiC_scaffold_3	AUGUSTUS	CDS	153837844	153837950	1.0	-	2	ID=g12364.t1.CDS25;Parent=g12364.t1
HiC_scaffold_3	gmst	CDS	153837844	153837950	299.196995	-	2	ID=g12364.t3.CDS24;Parent=g12364.t3
HiC_scaffold_3	gmst	exon	153837844	153837950	299.196995	-	2	ID=g12364.t3.exon24;Parent=g12364.t3
HiC_scaffold_3	gmst	CDS	153837844	153837950	303.751269	-	2	ID=g12364.t2.CDS25;Parent=g12364.t2
HiC_scaffold_3	gmst	exon	153837844	153837950	303.751269	-	2	ID=g12364.t2.exon25;Parent=g12364.t2
HiC_scaffold_3	AUGUSTUS	intron	153837951	153839398	1.0	-	.	ID=g12364.t1.intron25;Parent=g12364.t1
HiC_scaffold_3	gmst	intron	153837951	153839398	299.196995	-	0	ID=g12364.t3.intron24;Parent=g12364.t3
HiC_scaffold_3	gmst	intron	153837951	153839398	303.751269	-	0	ID=g12364.t2.intron25;Parent=g12364.t2
HiC_scaffold_3	AUGUSTUS	exon	153839399	153839531	.	-	.	ID=g12364.t1.exon26;Parent=g12364.t1
HiC_scaffold_3	AUGUSTUS	CDS	153839399	153839531	1.0	-	0	ID=g12364.t1.CDS26;Parent=g12364.t1
HiC_scaffold_3	gmst	CDS	153839399	153839531	299.196995	-	0	ID=g12364.t3.CDS25;Parent=g12364.t3
HiC_scaffold_3	gmst	exon	153839399	153839531	299.196995	-	0	ID=g12364.t3.exon25;Parent=g12364.t3
HiC_scaffold_3	gmst	CDS	153839399	153839531	303.751269	-	0	ID=g12364.t2.CDS26;Parent=g12364.t2
HiC_scaffold_3	gmst	exon	153839399	153839531	303.751269	-	0	ID=g12364.t2.exon26;Parent=g12364.t2
HiC_scaffold_3	AUGUSTUS	intron	153839532	153839788	1.0	-	.	ID=g12364.t1.intron26;Parent=g12364.t1
HiC_scaffold_3	gmst	intron	153839532	153839788	299.196995	-	0	ID=g12364.t3.intron25;Parent=g12364.t3
HiC_scaffold_3	gmst	intron	153839532	153839788	303.751269	-	0	ID=g12364.t2.intron26;Parent=g12364.t2
HiC_scaffold_3	gmst	CDS	153839789	153839842	303.751269	-	0	ID=g12364.t2.CDS27;Parent=g12364.t2
HiC_scaffold_3	gmst	exon	153839789	153839842	303.751269	-	0	ID=g12364.t2.exon27;Parent=g12364.t2
HiC_scaffold_3	AUGUSTUS	exon	153839789	153839893	.	-	.	ID=g12364.t1.exon27;Parent=g12364.t1
HiC_scaffold_3	AUGUSTUS	CDS	153839789	153839893	1.0	-	0	ID=g12364.t1.CDS27;Parent=g12364.t1
HiC_scaffold_3	gmst	CDS	153839789	153839893	299.196995	-	0	ID=g12364.t3.CDS26;Parent=g12364.t3
HiC_scaffold_3	gmst	exon	153839789	153839893	299.196995	-	0	ID=g12364.t3.exon26;Parent=g12364.t3
HiC_scaffold_3	gmst	start_codon	153839840	153839842	303.751269	-	0	ID=g12364.t2.start1;Parent=g12364.t2
HiC_scaffold_3	AUGUSTUS	intron	153839894	153892467	1.0	-	.	ID=g12364.t1.intron27;Parent=g12364.t1
HiC_scaffold_3	gmst	intron	153839894	153892467	299.196995	-	0	ID=g12364.t3.intron26;Parent=g12364.t3
HiC_scaffold_3	AUGUSTUS	exon	153892468	153892548	.	-	.	ID=g12364.t1.exon28;Parent=g12364.t1
HiC_scaffold_3	AUGUSTUS	CDS	153892468	153892548	1.0	-	0	ID=g12364.t1.CDS28;Parent=g12364.t1
HiC_scaffold_3	gmst	CDS	153892468	153892548	299.196995	-	0	ID=g12364.t3.CDS27;Parent=g12364.t3
HiC_scaffold_3	gmst	exon	153892468	153892548	299.196995	-	0	ID=g12364.t3.exon27;Parent=g12364.t3
HiC_scaffold_3	AUGUSTUS	intron	153892549	153894238	1.0	-	.	ID=g12364.t1.intron28;Parent=g12364.t1
HiC_scaffold_3	gmst	intron	153892549	153894238	299.196995	-	0	ID=g12364.t3.intron27;Parent=g12364.t3
HiC_scaffold_3	AUGUSTUS	exon	153894239	153894349	.	-	.	ID=g12364.t1.exon29;Parent=g12364.t1
HiC_scaffold_3	AUGUSTUS	CDS	153894239	153894349	1.0	-	0	ID=g12364.t1.CDS29;Parent=g12364.t1
HiC_scaffold_3	gmst	CDS	153894239	153894349	299.196995	-	0	ID=g12364.t3.CDS28;Parent=g12364.t3
HiC_scaffold_3	gmst	exon	153894239	153894349	299.196995	-	0	ID=g12364.t3.exon28;Parent=g12364.t3
HiC_scaffold_3	AUGUSTUS	intron	153894350	153918185	1.0	-	.	ID=g12364.t1.intron29;Parent=g12364.t1
HiC_scaffold_3	gmst	intron	153894350	153918185	299.196995	-	0	ID=g12364.t3.intron28;Parent=g12364.t3
HiC_scaffold_3	AUGUSTUS	exon	153918186	153918341	.	-	.	ID=g12364.t1.exon30;Parent=g12364.t1
HiC_scaffold_3	AUGUSTUS	CDS	153918186	153918341	1.0	-	0	ID=g12364.t1.CDS30;Parent=g12364.t1
HiC_scaffold_3	gmst	CDS	153918186	153918341	299.196995	-	0	ID=g12364.t3.CDS29;Parent=g12364.t3
HiC_scaffold_3	gmst	exon	153918186	153918341	299.196995	-	0	ID=g12364.t3.exon29;Parent=g12364.t3
HiC_scaffold_3	AUGUSTUS	start_codon	153918339	153918341	.	-	0	ID=g12364.t1.start1;Parent=g12364.t1
HiC_scaffold_3	gmst	start_codon	153918339	153918341	299.196995	-	0	ID=g12364.t3.start1;Parent=g12364.t3
HiC_scaffold_3	AUGUSTUS	stop_codon	153925438	153925440	.	-	0	ID=g12365.t1.stop1;Parent=g12365.t1
HiC_scaffold_3	AUGUSTUS	stop_codon	153925438	153925440	.	-	0	ID=g12365.t2.stop1;Parent=g12365.t2
HiC_scaffold_3	AUGUSTUS	exon	153925438	153925487	.	-	.	ID=g12365.t1.exon1;Parent=g12365.t1
HiC_scaffold_3	AUGUSTUS	exon	153925438	153925487	.	-	.	ID=g12365.t2.exon1;Parent=g12365.t2
HiC_scaffold_3	AUGUSTUS	CDS	153925438	153925487	0.91	-	2	ID=g12365.t2.CDS1;Parent=g12365.t2
HiC_scaffold_3	AUGUSTUS	CDS	153925438	153925487	0.92	-	2	ID=g12365.t1.CDS1;Parent=g12365.t1
HiC_scaffold_3	AUGUSTUS	gene	153925438	153951200	.	-	.	ID=g12365
HiC_scaffold_3	AUGUSTUS	mRNA	153925438	153951200	0.91	-	.	ID=g12365.t2;Parent=g12365;em_target=9668.ENSMPUP00000005287;em_score=808.4;em_evalue=2.7e-246;em_tcov=.;em_OGs=KOG3865@1|root,KOG3865@2759|Eukaryota,38DPI@33154|Opisthokonta,3BN6A@33208|Metazoa,3D149@33213|Bilateria,489H6@7711|Chordata,48W56@7742|Vertebrata,3JA1E@40674|Mammalia,3EQGI@33554|Carnivora;em_COG_cat=T;em_desc=retina and pineal gland (arrestin);em_max_annot_lvl=33208|Metazoa;em_Preferred_name=SAG;em_KEGG_ko=ko:K19627;em_KEGG_Pathway=ko04744,map04744;em_BRITE=ko00000,ko00001;em_PFAMs=Arrestin_C,Arrestin_N;em_GOs=GO:0001750,GO:0001917,GO:0002046,GO:0003674,GO:0004857,GO:0004864,GO:0005488,GO:0005515,GO:0005575,GO:0005622,GO:0005623,GO:0005737,GO:0005829,GO:0005929,GO:0007154,GO:0007165,GO:0007166,GO:0007186,GO:0007602,GO:0007603,GO:0008092,GO:0008150,GO:0008277,GO:0009314,GO:0009416,GO:0009581,GO:0009582,GO:0009583,GO:0009584,GO:0009605,GO:0009628,GO:0009892,GO:0009966,GO:0009987,GO:0010563,GO:0010605,GO:0010646,GO:0010921,GO:0010923,GO:0016056,GO:0019208,GO:0019212,GO:0019220,GO:0019222,GO:0019888,GO:0022400,GO:0023051,GO:0023052,GO:0030234,GO:0030507,GO:0031323,GO:0031324,GO:0031399,GO:0031400,GO:0032101,GO:0032268,GO:0032269,GO:0032515,GO:0035303,GO:0035304,GO:0035305,GO:0035308,GO:0042802,GO:0042995,GO:0043005,GO:0043086,GO:0043226,GO:0043666,GO:0044092,GO:0044422,GO:0044424,GO:0044441,GO:0044444,GO:0044463,GO:0044464,GO:0045936,GO:0048519,GO:0048523,GO:0048583,GO:0050789,GO:0050790,GO:0050794,GO:0050896,GO:0051171,GO:0051172,GO:0051174,GO:0051219,GO:0051246,GO:0051248,GO:0051336,GO:0051346,GO:0051606,GO:0051716,GO:0060255,GO:0065007,GO:0065009,GO:0071214,GO:0071478,GO:0071482,GO:0080090,GO:0097458,GO:0097730,GO:0097731,GO:0097733,GO:0098772,GO:0104004,GO:0120025,GO:0120038
HiC_scaffold_3	AUGUSTUS	mRNA	153925438	153951200	0.92	-	.	ID=g12365.t1;Parent=g12365;em_target=9668.ENSMPUP00000005287;em_score=776.9;em_evalue=9.2e-237;em_tcov=.;em_OGs=KOG3865@1|root,KOG3865@2759|Eukaryota,38DPI@33154|Opisthokonta,3BN6A@33208|Metazoa,3D149@33213|Bilateria,489H6@7711|Chordata,48W56@7742|Vertebrata,3JA1E@40674|Mammalia,3EQGI@33554|Carnivora;em_COG_cat=T;em_desc=retina and pineal gland (arrestin);em_max_annot_lvl=33208|Metazoa;em_Preferred_name=SAG;em_KEGG_ko=ko:K19627;em_KEGG_Pathway=ko04744,map04744;em_BRITE=ko00000,ko00001;em_PFAMs=Arrestin_C,Arrestin_N;em_GOs=GO:0001750,GO:0001917,GO:0002046,GO:0003674,GO:0004857,GO:0004864,GO:0005488,GO:0005515,GO:0005575,GO:0005622,GO:0005623,GO:0005737,GO:0005829,GO:0005929,GO:0007154,GO:0007165,GO:0007166,GO:0007186,GO:0007602,GO:0007603,GO:0008092,GO:0008150,GO:0008277,GO:0009314,GO:0009416,GO:0009581,GO:0009582,GO:0009583,GO:0009584,GO:0009605,GO:0009628,GO:0009892,GO:0009966,GO:0009987,GO:0010563,GO:0010605,GO:0010646,GO:0010921,GO:0010923,GO:0016056,GO:0019208,GO:0019212,GO:0019220,GO:0019222,GO:0019888,GO:0022400,GO:0023051,GO:0023052,GO:0030234,GO:0030507,GO:0031323,GO:0031324,GO:0031399,GO:0031400,GO:0032101,GO:0032268,GO:0032269,GO:0032515,GO:0035303,GO:0035304,GO:0035305,GO:0035308,GO:0042802,GO:0042995,GO:0043005,GO:0043086,GO:0043226,GO:0043666,GO:0044092,GO:0044422,GO:0044424,GO:0044441,GO:0044444,GO:0044463,GO:0044464,GO:0045936,GO:0048519,GO:0048523,GO:0048583,GO:0050789,GO:0050790,GO:0050794,GO:0050896,GO:0051171,GO:0051172,GO:0051174,GO:0051219,GO:0051246,GO:0051248,GO:0051336,GO:0051346,GO:0051606,GO:0051716,GO:0060255,GO:0065007,GO:0065009,GO:0071214,GO:0071478,GO:0071482,GO:0080090,GO:0097458,GO:0097730,GO:0097731,GO:0097733,GO:0098772,GO:0104004,GO:0120025,GO:0120038
HiC_scaffold_3	AUGUSTUS	intron	153925488	153928801	0.91	-	.	ID=g12365.t2.intron1;Parent=g12365.t2
HiC_scaffold_3	AUGUSTUS	intron	153925488	153928801	0.92	-	.	ID=g12365.t1.intron1;Parent=g12365.t1
HiC_scaffold_3	AUGUSTUS	exon	153928802	153928857	.	-	.	ID=g12365.t1.exon2;Parent=g12365.t1
HiC_scaffold_3	AUGUSTUS	exon	153928802	153928857	.	-	.	ID=g12365.t2.exon2;Parent=g12365.t2
HiC_scaffold_3	AUGUSTUS	CDS	153928802	153928857	1.0	-	1	ID=g12365.t1.CDS2;Parent=g12365.t1
HiC_scaffold_3	AUGUSTUS	CDS	153928802	153928857	1.0	-	1	ID=g12365.t2.CDS2;Parent=g12365.t2
HiC_scaffold_3	AUGUSTUS	intron	153928858	153930356	1.0	-	.	ID=g12365.t2.intron2;Parent=g12365.t2
HiC_scaffold_3	AUGUSTUS	intron	153928858	153931427	1.0	-	.	ID=g12365.t1.intron2;Parent=g12365.t1
HiC_scaffold_3	AUGUSTUS	exon	153930357	153930380	.	-	.	ID=g12365.t2.exon3;Parent=g12365.t2
HiC_scaffold_3	AUGUSTUS	CDS	153930357	153930380	1.0	-	1	ID=g12365.t2.CDS3;Parent=g12365.t2
HiC_scaffold_3	AUGUSTUS	intron	153930381	153931427	1.0	-	.	ID=g12365.t2.intron3;Parent=g12365.t2
HiC_scaffold_3	AUGUSTUS	exon	153931428	153931505	.	-	.	ID=g12365.t1.exon3;Parent=g12365.t1
HiC_scaffold_3	AUGUSTUS	exon	153931428	153931505	.	-	.	ID=g12365.t2.exon4;Parent=g12365.t2
HiC_scaffold_3	AUGUSTUS	CDS	153931428	153931505	1.0	-	1	ID=g12365.t1.CDS3;Parent=g12365.t1
HiC_scaffold_3	AUGUSTUS	CDS	153931428	153931505	1.0	-	1	ID=g12365.t2.CDS4;Parent=g12365.t2
HiC_scaffold_3	AUGUSTUS	intron	153931506	153934490	1.0	-	.	ID=g12365.t1.intron3;Parent=g12365.t1
HiC_scaffold_3	AUGUSTUS	intron	153931506	153934490	1.0	-	.	ID=g12365.t2.intron4;Parent=g12365.t2
HiC_scaffold_3	AUGUSTUS	exon	153934491	153934628	.	-	.	ID=g12365.t1.exon4;Parent=g12365.t1
HiC_scaffold_3	AUGUSTUS	exon	153934491	153934628	.	-	.	ID=g12365.t2.exon5;Parent=g12365.t2
HiC_scaffold_3	AUGUSTUS	CDS	153934491	153934628	1.0	-	1	ID=g12365.t1.CDS4;Parent=g12365.t1
HiC_scaffold_3	AUGUSTUS	CDS	153934491	153934628	1.0	-	1	ID=g12365.t2.CDS5;Parent=g12365.t2
HiC_scaffold_3	AUGUSTUS	intron	153934629	153936547	1.0	-	.	ID=g12365.t1.intron4;Parent=g12365.t1
HiC_scaffold_3	AUGUSTUS	intron	153934629	153936547	1.0	-	.	ID=g12365.t2.intron5;Parent=g12365.t2
HiC_scaffold_3	AUGUSTUS	exon	153936548	153936620	.	-	.	ID=g12365.t1.exon5;Parent=g12365.t1
HiC_scaffold_3	AUGUSTUS	exon	153936548	153936620	.	-	.	ID=g12365.t2.exon6;Parent=g12365.t2
HiC_scaffold_3	AUGUSTUS	CDS	153936548	153936620	1.0	-	2	ID=g12365.t1.CDS5;Parent=g12365.t1
HiC_scaffold_3	AUGUSTUS	CDS	153936548	153936620	1.0	-	2	ID=g12365.t2.CDS6;Parent=g12365.t2
HiC_scaffold_3	AUGUSTUS	intron	153936621	153938543	1.0	-	.	ID=g12365.t1.intron5;Parent=g12365.t1
HiC_scaffold_3	AUGUSTUS	intron	153936621	153938543	1.0	-	.	ID=g12365.t2.intron6;Parent=g12365.t2
HiC_scaffold_3	AUGUSTUS	exon	153938544	153938628	.	-	.	ID=g12365.t1.exon6;Parent=g12365.t1
HiC_scaffold_3	AUGUSTUS	exon	153938544	153938628	.	-	.	ID=g12365.t2.exon7;Parent=g12365.t2
HiC_scaffold_3	AUGUSTUS	CDS	153938544	153938628	1.0	-	0	ID=g12365.t1.CDS6;Parent=g12365.t1
HiC_scaffold_3	AUGUSTUS	CDS	153938544	153938628	1.0	-	0	ID=g12365.t2.CDS7;Parent=g12365.t2
HiC_scaffold_3	AUGUSTUS	intron	153938629	153939156	1.0	-	.	ID=g12365.t1.intron6;Parent=g12365.t1
HiC_scaffold_3	AUGUSTUS	intron	153938629	153939156	1.0	-	.	ID=g12365.t2.intron7;Parent=g12365.t2
HiC_scaffold_3	AUGUSTUS	exon	153939157	153939292	.	-	.	ID=g12365.t1.exon7;Parent=g12365.t1
HiC_scaffold_3	AUGUSTUS	exon	153939157	153939292	.	-	.	ID=g12365.t2.exon8;Parent=g12365.t2
HiC_scaffold_3	AUGUSTUS	CDS	153939157	153939292	1.0	-	1	ID=g12365.t1.CDS7;Parent=g12365.t1
HiC_scaffold_3	AUGUSTUS	CDS	153939157	153939292	1.0	-	1	ID=g12365.t2.CDS8;Parent=g12365.t2
HiC_scaffold_3	AUGUSTUS	intron	153939293	153940162	1.0	-	.	ID=g12365.t1.intron7;Parent=g12365.t1
HiC_scaffold_3	AUGUSTUS	intron	153939293	153940162	1.0	-	.	ID=g12365.t2.intron8;Parent=g12365.t2
HiC_scaffold_3	AUGUSTUS	exon	153940163	153940239	.	-	.	ID=g12365.t1.exon8;Parent=g12365.t1
HiC_scaffold_3	AUGUSTUS	exon	153940163	153940239	.	-	.	ID=g12365.t2.exon9;Parent=g12365.t2
HiC_scaffold_3	AUGUSTUS	CDS	153940163	153940239	1.0	-	0	ID=g12365.t1.CDS8;Parent=g12365.t1
HiC_scaffold_3	AUGUSTUS	CDS	153940163	153940239	1.0	-	0	ID=g12365.t2.CDS9;Parent=g12365.t2
HiC_scaffold_3	AUGUSTUS	intron	153940240	153941663	1.0	-	.	ID=g12365.t1.intron8;Parent=g12365.t1
HiC_scaffold_3	AUGUSTUS	intron	153940240	153941663	1.0	-	.	ID=g12365.t2.intron9;Parent=g12365.t2
HiC_scaffold_3	AUGUSTUS	exon	153941664	153941723	.	-	.	ID=g12365.t1.exon9;Parent=g12365.t1
HiC_scaffold_3	AUGUSTUS	exon	153941664	153941723	.	-	.	ID=g12365.t2.exon10;Parent=g12365.t2
HiC_scaffold_3	AUGUSTUS	CDS	153941664	153941723	1.0	-	0	ID=g12365.t1.CDS9;Parent=g12365.t1
HiC_scaffold_3	AUGUSTUS	CDS	153941664	153941723	1.0	-	0	ID=g12365.t2.CDS10;Parent=g12365.t2
HiC_scaffold_3	AUGUSTUS	intron	153941724	153943307	1.0	-	.	ID=g12365.t1.intron9;Parent=g12365.t1
HiC_scaffold_3	AUGUSTUS	intron	153941724	153943307	1.0	-	.	ID=g12365.t2.intron10;Parent=g12365.t2
HiC_scaffold_3	AUGUSTUS	exon	153943308	153943501	.	-	.	ID=g12365.t1.exon10;Parent=g12365.t1
HiC_scaffold_3	AUGUSTUS	exon	153943308	153943501	.	-	.	ID=g12365.t2.exon11;Parent=g12365.t2
HiC_scaffold_3	AUGUSTUS	CDS	153943308	153943501	1.0	-	2	ID=g12365.t1.CDS10;Parent=g12365.t1
HiC_scaffold_3	AUGUSTUS	CDS	153943308	153943501	1.0	-	2	ID=g12365.t2.CDS11;Parent=g12365.t2
HiC_scaffold_3	AUGUSTUS	intron	153943502	153945130	1.0	-	.	ID=g12365.t1.intron10;Parent=g12365.t1
HiC_scaffold_3	AUGUSTUS	intron	153943502	153945130	1.0	-	.	ID=g12365.t2.intron11;Parent=g12365.t2
HiC_scaffold_3	AUGUSTUS	exon	153945131	153945175	.	-	.	ID=g12365.t1.exon11;Parent=g12365.t1
HiC_scaffold_3	AUGUSTUS	exon	153945131	153945175	.	-	.	ID=g12365.t2.exon12;Parent=g12365.t2
HiC_scaffold_3	AUGUSTUS	CDS	153945131	153945175	1.0	-	2	ID=g12365.t1.CDS11;Parent=g12365.t1
HiC_scaffold_3	AUGUSTUS	CDS	153945131	153945175	1.0	-	2	ID=g12365.t2.CDS12;Parent=g12365.t2
HiC_scaffold_3	AUGUSTUS	intron	153945176	153947372	1.0	-	.	ID=g12365.t1.intron11;Parent=g12365.t1
HiC_scaffold_3	AUGUSTUS	intron	153945176	153947372	1.0	-	.	ID=g12365.t2.intron12;Parent=g12365.t2
HiC_scaffold_3	AUGUSTUS	exon	153947373	153947433	.	-	.	ID=g12365.t1.exon12;Parent=g12365.t1
HiC_scaffold_3	AUGUSTUS	exon	153947373	153947433	.	-	.	ID=g12365.t2.exon13;Parent=g12365.t2
HiC_scaffold_3	AUGUSTUS	CDS	153947373	153947433	1.0	-	0	ID=g12365.t1.CDS12;Parent=g12365.t1
HiC_scaffold_3	AUGUSTUS	CDS	153947373	153947433	1.0	-	0	ID=g12365.t2.CDS13;Parent=g12365.t2
HiC_scaffold_3	AUGUSTUS	intron	153947434	153951125	1.0	-	.	ID=g12365.t1.intron12;Parent=g12365.t1
HiC_scaffold_3	AUGUSTUS	intron	153947434	153951125	1.0	-	.	ID=g12365.t2.intron13;Parent=g12365.t2
HiC_scaffold_3	AUGUSTUS	exon	153951126	153951200	.	-	.	ID=g12365.t1.exon13;Parent=g12365.t1
HiC_scaffold_3	AUGUSTUS	exon	153951126	153951200	.	-	.	ID=g12365.t2.exon14;Parent=g12365.t2
HiC_scaffold_3	AUGUSTUS	CDS	153951126	153951200	1.0	-	0	ID=g12365.t1.CDS13;Parent=g12365.t1
HiC_scaffold_3	AUGUSTUS	CDS	153951126	153951200	1.0	-	0	ID=g12365.t2.CDS14;Parent=g12365.t2
HiC_scaffold_3	AUGUSTUS	start_codon	153951198	153951200	.	-	0	ID=g12365.t1.start1;Parent=g12365.t1
HiC_scaffold_3	AUGUSTUS	start_codon	153951198	153951200	.	-	0	ID=g12365.t2.start1;Parent=g12365.t2
HiC_scaffold_3	AUGUSTUS	stop_codon	153964523	153964525	.	-	0	ID=g12366.t1.stop1;Parent=g12366.t1
HiC_scaffold_3	AUGUSTUS	stop_codon	153964523	153964525	.	-	0	ID=g12366.t2.stop1;Parent=g12366.t2
HiC_scaffold_3	AUGUSTUS	stop_codon	153964523	153964525	.	-	0	ID=g12366.t3.stop1;Parent=g12366.t3
HiC_scaffold_3	AUGUSTUS	exon	153964523	153964616	.	-	.	ID=g12366.t1.exon1;Parent=g12366.t1
HiC_scaffold_3	AUGUSTUS	exon	153964523	153964616	.	-	.	ID=g12366.t2.exon1;Parent=g12366.t2
HiC_scaffold_3	AUGUSTUS	exon	153964523	153964616	.	-	.	ID=g12366.t3.exon1;Parent=g12366.t3
HiC_scaffold_3	AUGUSTUS	CDS	153964523	153964616	1.0	-	1	ID=g12366.t1.CDS1;Parent=g12366.t1
HiC_scaffold_3	AUGUSTUS	CDS	153964523	153964616	1.0	-	1	ID=g12366.t2.CDS1;Parent=g12366.t2
HiC_scaffold_3	AUGUSTUS	CDS	153964523	153964616	1.0	-	1	ID=g12366.t3.CDS1;Parent=g12366.t3
HiC_scaffold_3	AUGUSTUS	gene	153964523	154001243	.	-	.	ID=g12366
HiC_scaffold_3	AUGUSTUS	mRNA	153964523	154001243	1.0	-	.	ID=g12366.t1;Parent=g12366;em_target=9668.ENSMPUP00000005274;em_score=1395.6;em_evalue=0.0;em_tcov=.;em_OGs=KOG0288@1|root,KOG0288@2759|Eukaryota,38G4W@33154|Opisthokonta,3B9XJ@33208|Metazoa,3CUU9@33213|Bilateria,481YJ@7711|Chordata,48Y2H@7742|Vertebrata,3J6F0@40674|Mammalia,3EU6N@33554|Carnivora;em_COG_cat=S;em_desc=Autophagy related 16-like 1 (S. cerevisiae);em_max_annot_lvl=33208|Metazoa;em_Preferred_name=ATG16L1;em_KEGG_ko=ko:K17890;em_KEGG_Pathway=ko04136,ko04138,ko04140,ko04621,map04136,map04138,map04140,map04621;em_BRITE=ko00000,ko00001,ko03029,ko04131;em_PFAMs=ATG16,WD40;em_GOs=GO:0000045,GO:0000272,GO:0000421,GO:0001894,GO:0002065,GO:0002067,GO:0002165,GO:0003674,GO:0003824,GO:0005488,GO:0005515,GO:0005575,GO:0005622,GO:0005623,GO:0005737,GO:0005773,GO:0005774,GO:0005776,GO:0005829,GO:0005856,GO:0005929,GO:0005930,GO:0005975,GO:0005976,GO:0005977,GO:0005980,GO:0006073,GO:0006091,GO:0006112,GO:0006464,GO:0006497,GO:0006501,GO:0006807,GO:0006914,GO:0006950,GO:0006952,GO:0006996,GO:0007033,GO:0007154,GO:0007275,GO:0007552,GO:0008104,GO:0008150,GO:0008152,GO:0008219,GO:0009056,GO:0009057,GO:0009058,GO:0009059,GO:0009251,GO:0009267,GO:0009605,GO:0009607,GO:0009617,GO:0009653,GO:0009791,GO:0009886,GO:0009888,GO:0009894,GO:0009987,GO:0009991,GO:0010506,GO:0010623,GO:0012501,GO:0015980,GO:0016020,GO:0016032,GO:0016043,GO:0016052,GO:0016236,GO:0016740,GO:0018410,GO:0019058,GO:0019079,GO:0019222,GO:0019538,GO:0019787,GO:0019899,GO:0022607,GO:0030154,GO:0030855,GO:0031090,GO:0031323,GO:0031329,GO:0031667,GO:0031668,GO:0031669,GO:0032501,GO:0032502,GO:0032838,GO:0032991,GO:0033036,GO:0033554,GO:0034274,GO:0034497,GO:0034613,GO:0034645,GO:0035069,GO:0035096,GO:0035883,GO:0035973,GO:0036211,GO:0039689,GO:0039694,GO:0042157,GO:0042158,GO:0042592,GO:0042594,GO:0042742,GO:0042802,GO:0042995,GO:0043170,GO:0043207,GO:0043226,GO:0043227,GO:0043228,GO:0043229,GO:0043231,GO:0043232,GO:0043412,GO:0043687,GO:0043933,GO:0044042,GO:0044085,GO:0044237,GO:0044238,GO:0044247,GO:0044248,GO:0044249,GO:0044260,GO:0044262,GO:0044264,GO:0044267,GO:0044275,GO:0044403,GO:0044419,GO:0044422,GO:0044424,GO:0044430,GO:0044437,GO:0044441,GO:0044444,GO:0044446,GO:0044463,GO:0044464,GO:0045595,GO:0048468,GO:0048707,GO:0048856,GO:0048869,GO:0048871,GO:0048872,GO:0048873,GO:0050789,GO:0050793,GO:0050794,GO:0050830,GO:0050896,GO:0051020,GO:0051179,GO:0051259,GO:0051260,GO:0051641,GO:0051704,GO:0051707,GO:0051716,GO:0055114,GO:0060033,GO:0060249,GO:0060429,GO:0060786,GO:0061723,GO:0061739,GO:0061912,GO:0061919,GO:0065003,GO:0065007,GO:0065008,GO:0070727,GO:0070925,GO:0071496,GO:0071704,GO:0071840,GO:0097014,GO:0098542,GO:0098588,GO:0098792,GO:0098805,GO:0099568,GO:0120025,GO:0120038,GO:0140096,GO:1901564,GO:1901566,GO:1901575,GO:1901576,GO:1902494,GO:1905037,GO:1990234
HiC_scaffold_3	AUGUSTUS	mRNA	153964523	154001243	1.0	-	.	ID=g12366.t2;Parent=g12366;em_target=9707.XP_004396120.1;em_score=1358.9;em_evalue=0.0;em_tcov=.;em_OGs=KOG0288@1|root,KOG0288@2759|Eukaryota,38G4W@33154|Opisthokonta,3B9XJ@33208|Metazoa,3CUU9@33213|Bilateria,481YJ@7711|Chordata,48Y2H@7742|Vertebrata,3J6F0@40674|Mammalia,3EU6N@33554|Carnivora;em_COG_cat=S;em_desc=Autophagy related 16-like 1 (S. cerevisiae);em_max_annot_lvl=33208|Metazoa;em_Preferred_name=ATG16L1;em_KEGG_ko=ko:K17890;em_KEGG_Pathway=ko04136,ko04138,ko04140,ko04621,map04136,map04138,map04140,map04621;em_BRITE=ko00000,ko00001,ko03029,ko04131;em_PFAMs=ATG16,WD40;em_GOs=GO:0000045,GO:0000272,GO:0000421,GO:0001894,GO:0002065,GO:0002067,GO:0002165,GO:0003674,GO:0003824,GO:0005488,GO:0005515,GO:0005575,GO:0005622,GO:0005623,GO:0005737,GO:0005773,GO:0005774,GO:0005776,GO:0005829,GO:0005856,GO:0005929,GO:0005930,GO:0005975,GO:0005976,GO:0005977,GO:0005980,GO:0006073,GO:0006091,GO:0006112,GO:0006464,GO:0006497,GO:0006501,GO:0006807,GO:0006914,GO:0006950,GO:0006952,GO:0006996,GO:0007033,GO:0007154,GO:0007275,GO:0007552,GO:0008104,GO:0008150,GO:0008152,GO:0008219,GO:0009056,GO:0009057,GO:0009058,GO:0009059,GO:0009251,GO:0009267,GO:0009605,GO:0009607,GO:0009617,GO:0009653,GO:0009791,GO:0009886,GO:0009888,GO:0009894,GO:0009987,GO:0009991,GO:0010506,GO:0010623,GO:0012501,GO:0015980,GO:0016020,GO:0016032,GO:0016043,GO:0016052,GO:0016236,GO:0016740,GO:0018410,GO:0019058,GO:0019079,GO:0019222,GO:0019538,GO:0019787,GO:0019899,GO:0022607,GO:0030154,GO:0030855,GO:0031090,GO:0031323,GO:0031329,GO:0031667,GO:0031668,GO:0031669,GO:0032501,GO:0032502,GO:0032838,GO:0032991,GO:0033036,GO:0033554,GO:0034274,GO:0034497,GO:0034613,GO:0034645,GO:0035069,GO:0035096,GO:0035883,GO:0035973,GO:0036211,GO:0039689,GO:0039694,GO:0042157,GO:0042158,GO:0042592,GO:0042594,GO:0042742,GO:0042802,GO:0042995,GO:0043170,GO:0043207,GO:0043226,GO:0043227,GO:0043228,GO:0043229,GO:0043231,GO:0043232,GO:0043412,GO:0043687,GO:0043933,GO:0044042,GO:0044085,GO:0044237,GO:0044238,GO:0044247,GO:0044248,GO:0044249,GO:0044260,GO:0044262,GO:0044264,GO:0044267,GO:0044275,GO:0044403,GO:0044419,GO:0044422,GO:0044424,GO:0044430,GO:0044437,GO:0044441,GO:0044444,GO:0044446,GO:0044463,GO:0044464,GO:0045595,GO:0048468,GO:0048707,GO:0048856,GO:0048869,GO:0048871,GO:0048872,GO:0048873,GO:0050789,GO:0050793,GO:0050794,GO:0050830,GO:0050896,GO:0051020,GO:0051179,GO:0051259,GO:0051260,GO:0051641,GO:0051704,GO:0051707,GO:0051716,GO:0055114,GO:0060033,GO:0060249,GO:0060429,GO:0060786,GO:0061723,GO:0061739,GO:0061912,GO:0061919,GO:0065003,GO:0065007,GO:0065008,GO:0070727,GO:0070925,GO:0071496,GO:0071704,GO:0071840,GO:0097014,GO:0098542,GO:0098588,GO:0098792,GO:0098805,GO:0099568,GO:0120025,GO:0120038,GO:0140096,GO:1901564,GO:1901566,GO:1901575,GO:1901576,GO:1902494,GO:1905037,GO:1990234
HiC_scaffold_3	AUGUSTUS	mRNA	153964523	154001243	1.0	-	.	ID=g12366.t3;Parent=g12366;em_target=9544.ENSMMUP00000030749;em_score=1280.3;em_evalue=0.0;em_tcov=.;em_OGs=KOG0288@1|root,KOG0288@2759|Eukaryota,38G4W@33154|Opisthokonta,3B9XJ@33208|Metazoa,3CUU9@33213|Bilateria,481YJ@7711|Chordata,48Y2H@7742|Vertebrata,3J6F0@40674|Mammalia,35EW6@314146|Euarchontoglires,4M6CS@9443|Primates,3646R@314294|Cercopithecoidea;em_COG_cat=S;em_desc=Autophagy protein 16 (ATG16);em_max_annot_lvl=33208|Metazoa;em_Preferred_name=ATG16L1;em_KEGG_ko=ko:K17890;em_KEGG_Pathway=ko04136,ko04138,ko04140,ko04621,map04136,map04138,map04140,map04621;em_BRITE=ko00000,ko00001,ko03029,ko04131;em_PFAMs=ATG16,WD40;em_GOs=GO:0000045,GO:0000272,GO:0000421,GO:0001894,GO:0002065,GO:0002067,GO:0002165,GO:0003674,GO:0003824,GO:0005488,GO:0005515,GO:0005575,GO:0005622,GO:0005623,GO:0005737,GO:0005773,GO:0005774,GO:0005776,GO:0005829,GO:0005856,GO:0005929,GO:0005930,GO:0005975,GO:0005976,GO:0005977,GO:0005980,GO:0006073,GO:0006091,GO:0006112,GO:0006464,GO:0006497,GO:0006501,GO:0006807,GO:0006914,GO:0006950,GO:0006952,GO:0006996,GO:0007033,GO:0007154,GO:0007275,GO:0007552,GO:0008104,GO:0008150,GO:0008152,GO:0008219,GO:0009056,GO:0009057,GO:0009058,GO:0009059,GO:0009251,GO:0009267,GO:0009605,GO:0009607,GO:0009617,GO:0009653,GO:0009791,GO:0009886,GO:0009888,GO:0009894,GO:0009987,GO:0009991,GO:0010506,GO:0010623,GO:0012501,GO:0015980,GO:0016020,GO:0016032,GO:0016043,GO:0016052,GO:0016236,GO:0016740,GO:0018410,GO:0019058,GO:0019079,GO:0019222,GO:0019538,GO:0019787,GO:0019899,GO:0022607,GO:0030154,GO:0030855,GO:0031090,GO:0031323,GO:0031329,GO:0031667,GO:0031668,GO:0031669,GO:0032501,GO:0032502,GO:0032838,GO:0032991,GO:0033036,GO:0033554,GO:0034274,GO:0034497,GO:0034613,GO:0034645,GO:0035069,GO:0035096,GO:0035883,GO:0035973,GO:0036211,GO:0039689,GO:0039694,GO:0042157,GO:0042158,GO:0042592,GO:0042594,GO:0042742,GO:0042802,GO:0042995,GO:0043170,GO:0043207,GO:0043226,GO:0043227,GO:0043228,GO:0043229,GO:0043231,GO:0043232,GO:0043412,GO:0043687,GO:0043933,GO:0044042,GO:0044085,GO:0044237,GO:0044238,GO:0044247,GO:0044248,GO:0044249,GO:0044260,GO:0044262,GO:0044264,GO:0044267,GO:0044275,GO:0044403,GO:0044419,GO:0044422,GO:0044424,GO:0044430,GO:0044437,GO:0044441,GO:0044444,GO:0044446,GO:0044463,GO:0044464,GO:0045595,GO:0048468,GO:0048707,GO:0048856,GO:0048869,GO:0048871,GO:0048872,GO:0048873,GO:0050789,GO:0050793,GO:0050794,GO:0050830,GO:0050896,GO:0051020,GO:0051179,GO:0051259,GO:0051260,GO:0051641,GO:0051704,GO:0051707,GO:0051716,GO:0055114,GO:0060033,GO:0060249,GO:0060429,GO:0060786,GO:0061723,GO:0061739,GO:0061912,GO:0061919,GO:0065003,GO:0065007,GO:0065008,GO:0070727,GO:0070925,GO:0071496,GO:0071704,GO:0071840,GO:0097014,GO:0098542,GO:0098588,GO:0098792,GO:0098805,GO:0099568,GO:0120025,GO:0120038,GO:0140096,GO:1901564,GO:1901566,GO:1901575,GO:1901576,GO:1902494,GO:1905037,GO:1990234
HiC_scaffold_3	AUGUSTUS	intron	153964617	153965382	1.0	-	.	ID=g12366.t1.intron1;Parent=g12366.t1
HiC_scaffold_3	AUGUSTUS	intron	153964617	153965382	1.0	-	.	ID=g12366.t2.intron1;Parent=g12366.t2
HiC_scaffold_3	AUGUSTUS	intron	153964617	153965382	1.0	-	.	ID=g12366.t3.intron1;Parent=g12366.t3
HiC_scaffold_3	AUGUSTUS	exon	153965383	153965484	.	-	.	ID=g12366.t1.exon2;Parent=g12366.t1
HiC_scaffold_3	AUGUSTUS	exon	153965383	153965484	.	-	.	ID=g12366.t2.exon2;Parent=g12366.t2
HiC_scaffold_3	AUGUSTUS	exon	153965383	153965484	.	-	.	ID=g12366.t3.exon2;Parent=g12366.t3
HiC_scaffold_3	AUGUSTUS	CDS	153965383	153965484	1.0	-	1	ID=g12366.t1.CDS2;Parent=g12366.t1
HiC_scaffold_3	AUGUSTUS	CDS	153965383	153965484	1.0	-	1	ID=g12366.t2.CDS2;Parent=g12366.t2
HiC_scaffold_3	AUGUSTUS	CDS	153965383	153965484	1.0	-	1	ID=g12366.t3.CDS2;Parent=g12366.t3
HiC_scaffold_3	AUGUSTUS	intron	153965485	153965825	1.0	-	.	ID=g12366.t1.intron2;Parent=g12366.t1
HiC_scaffold_3	AUGUSTUS	intron	153965485	153965825	1.0	-	.	ID=g12366.t2.intron2;Parent=g12366.t2
HiC_scaffold_3	AUGUSTUS	intron	153965485	153965825	1.0	-	.	ID=g12366.t3.intron2;Parent=g12366.t3
HiC_scaffold_3	AUGUSTUS	exon	153965826	153965873	.	-	.	ID=g12366.t1.exon3;Parent=g12366.t1
HiC_scaffold_3	AUGUSTUS	exon	153965826	153965873	.	-	.	ID=g12366.t2.exon3;Parent=g12366.t2
HiC_scaffold_3	AUGUSTUS	exon	153965826	153965873	.	-	.	ID=g12366.t3.exon3;Parent=g12366.t3
HiC_scaffold_3	AUGUSTUS	CDS	153965826	153965873	1.0	-	1	ID=g12366.t1.CDS3;Parent=g12366.t1
HiC_scaffold_3	AUGUSTUS	CDS	153965826	153965873	1.0	-	1	ID=g12366.t2.CDS3;Parent=g12366.t2
HiC_scaffold_3	AUGUSTUS	CDS	153965826	153965873	1.0	-	1	ID=g12366.t3.CDS3;Parent=g12366.t3
HiC_scaffold_3	AUGUSTUS	intron	153965874	153966017	1.0	-	.	ID=g12366.t1.intron3;Parent=g12366.t1
HiC_scaffold_3	AUGUSTUS	intron	153965874	153966017	1.0	-	.	ID=g12366.t2.intron3;Parent=g12366.t2
HiC_scaffold_3	AUGUSTUS	intron	153965874	153966017	1.0	-	.	ID=g12366.t3.intron3;Parent=g12366.t3
HiC_scaffold_3	AUGUSTUS	exon	153966018	153966167	.	-	.	ID=g12366.t1.exon4;Parent=g12366.t1
HiC_scaffold_3	AUGUSTUS	exon	153966018	153966167	.	-	.	ID=g12366.t2.exon4;Parent=g12366.t2
HiC_scaffold_3	AUGUSTUS	exon	153966018	153966167	.	-	.	ID=g12366.t3.exon4;Parent=g12366.t3
HiC_scaffold_3	AUGUSTUS	CDS	153966018	153966167	1.0	-	1	ID=g12366.t1.CDS4;Parent=g12366.t1
HiC_scaffold_3	AUGUSTUS	CDS	153966018	153966167	1.0	-	1	ID=g12366.t2.CDS4;Parent=g12366.t2
HiC_scaffold_3	AUGUSTUS	CDS	153966018	153966167	1.0	-	1	ID=g12366.t3.CDS4;Parent=g12366.t3
HiC_scaffold_3	AUGUSTUS	intron	153966168	153967387	1.0	-	.	ID=g12366.t1.intron4;Parent=g12366.t1
HiC_scaffold_3	AUGUSTUS	intron	153966168	153967387	1.0	-	.	ID=g12366.t2.intron4;Parent=g12366.t2
HiC_scaffold_3	AUGUSTUS	intron	153966168	153967387	1.0	-	.	ID=g12366.t3.intron4;Parent=g12366.t3
HiC_scaffold_3	AUGUSTUS	exon	153967388	153967493	.	-	.	ID=g12366.t1.exon5;Parent=g12366.t1
HiC_scaffold_3	AUGUSTUS	exon	153967388	153967493	.	-	.	ID=g12366.t2.exon5;Parent=g12366.t2
HiC_scaffold_3	AUGUSTUS	exon	153967388	153967493	.	-	.	ID=g12366.t3.exon5;Parent=g12366.t3
HiC_scaffold_3	AUGUSTUS	CDS	153967388	153967493	1.0	-	2	ID=g12366.t1.CDS5;Parent=g12366.t1
HiC_scaffold_3	AUGUSTUS	CDS	153967388	153967493	1.0	-	2	ID=g12366.t2.CDS5;Parent=g12366.t2
HiC_scaffold_3	AUGUSTUS	CDS	153967388	153967493	1.0	-	2	ID=g12366.t3.CDS5;Parent=g12366.t3
HiC_scaffold_3	AUGUSTUS	intron	153967494	153967754	1.0	-	.	ID=g12366.t1.intron5;Parent=g12366.t1
HiC_scaffold_3	AUGUSTUS	intron	153967494	153967754	1.0	-	.	ID=g12366.t2.intron5;Parent=g12366.t2
HiC_scaffold_3	AUGUSTUS	intron	153967494	153967754	1.0	-	.	ID=g12366.t3.intron5;Parent=g12366.t3
HiC_scaffold_3	AUGUSTUS	exon	153967755	153967875	.	-	.	ID=g12366.t1.exon6;Parent=g12366.t1
HiC_scaffold_3	AUGUSTUS	exon	153967755	153967875	.	-	.	ID=g12366.t2.exon6;Parent=g12366.t2
HiC_scaffold_3	AUGUSTUS	exon	153967755	153967875	.	-	.	ID=g12366.t3.exon6;Parent=g12366.t3
HiC_scaffold_3	AUGUSTUS	CDS	153967755	153967875	1.0	-	0	ID=g12366.t1.CDS6;Parent=g12366.t1
HiC_scaffold_3	AUGUSTUS	CDS	153967755	153967875	1.0	-	0	ID=g12366.t2.CDS6;Parent=g12366.t2
HiC_scaffold_3	AUGUSTUS	CDS	153967755	153967875	1.0	-	0	ID=g12366.t3.CDS6;Parent=g12366.t3
HiC_scaffold_3	AUGUSTUS	intron	153967876	153973657	1.0	-	.	ID=g12366.t1.intron6;Parent=g12366.t1
HiC_scaffold_3	AUGUSTUS	intron	153967876	153973657	1.0	-	.	ID=g12366.t2.intron6;Parent=g12366.t2
HiC_scaffold_3	AUGUSTUS	intron	153967876	153973657	1.0	-	.	ID=g12366.t3.intron6;Parent=g12366.t3
HiC_scaffold_3	AUGUSTUS	exon	153973658	153973729	.	-	.	ID=g12366.t1.exon7;Parent=g12366.t1
HiC_scaffold_3	AUGUSTUS	exon	153973658	153973729	.	-	.	ID=g12366.t2.exon7;Parent=g12366.t2
HiC_scaffold_3	AUGUSTUS	exon	153973658	153973729	.	-	.	ID=g12366.t3.exon7;Parent=g12366.t3
HiC_scaffold_3	AUGUSTUS	CDS	153973658	153973729	1.0	-	0	ID=g12366.t1.CDS7;Parent=g12366.t1
HiC_scaffold_3	AUGUSTUS	CDS	153973658	153973729	1.0	-	0	ID=g12366.t2.CDS7;Parent=g12366.t2
HiC_scaffold_3	AUGUSTUS	CDS	153973658	153973729	1.0	-	0	ID=g12366.t3.CDS7;Parent=g12366.t3
HiC_scaffold_3	AUGUSTUS	intron	153973730	153974437	1.0	-	.	ID=g12366.t1.intron7;Parent=g12366.t1
HiC_scaffold_3	AUGUSTUS	intron	153973730	153974437	1.0	-	.	ID=g12366.t2.intron7;Parent=g12366.t2
HiC_scaffold_3	AUGUSTUS	intron	153973730	153974437	1.0	-	.	ID=g12366.t3.intron7;Parent=g12366.t3
HiC_scaffold_3	AUGUSTUS	exon	153974438	153974508	.	-	.	ID=g12366.t1.exon8;Parent=g12366.t1
HiC_scaffold_3	AUGUSTUS	exon	153974438	153974508	.	-	.	ID=g12366.t2.exon8;Parent=g12366.t2
HiC_scaffold_3	AUGUSTUS	exon	153974438	153974508	.	-	.	ID=g12366.t3.exon8;Parent=g12366.t3
HiC_scaffold_3	AUGUSTUS	CDS	153974438	153974508	1.0	-	2	ID=g12366.t1.CDS8;Parent=g12366.t1
HiC_scaffold_3	AUGUSTUS	CDS	153974438	153974508	1.0	-	2	ID=g12366.t2.CDS8;Parent=g12366.t2
HiC_scaffold_3	AUGUSTUS	CDS	153974438	153974508	1.0	-	2	ID=g12366.t3.CDS8;Parent=g12366.t3
HiC_scaffold_3	AUGUSTUS	intron	153974509	153978713	1.0	-	.	ID=g12366.t1.intron8;Parent=g12366.t1
HiC_scaffold_3	AUGUSTUS	intron	153974509	153978713	1.0	-	.	ID=g12366.t2.intron8;Parent=g12366.t2
HiC_scaffold_3	AUGUSTUS	intron	153974509	153978713	1.0	-	.	ID=g12366.t3.intron8;Parent=g12366.t3
HiC_scaffold_3	AUGUSTUS	exon	153978714	153978819	.	-	.	ID=g12366.t1.exon9;Parent=g12366.t1
HiC_scaffold_3	AUGUSTUS	exon	153978714	153978819	.	-	.	ID=g12366.t2.exon9;Parent=g12366.t2
HiC_scaffold_3	AUGUSTUS	exon	153978714	153978819	.	-	.	ID=g12366.t3.exon9;Parent=g12366.t3
HiC_scaffold_3	AUGUSTUS	CDS	153978714	153978819	1.0	-	0	ID=g12366.t1.CDS9;Parent=g12366.t1
HiC_scaffold_3	AUGUSTUS	CDS	153978714	153978819	1.0	-	0	ID=g12366.t2.CDS9;Parent=g12366.t2
HiC_scaffold_3	AUGUSTUS	CDS	153978714	153978819	1.0	-	0	ID=g12366.t3.CDS9;Parent=g12366.t3
HiC_scaffold_3	AUGUSTUS	intron	153978820	153982287	1.0	-	.	ID=g12366.t1.intron9;Parent=g12366.t1
HiC_scaffold_3	AUGUSTUS	intron	153978820	153982287	1.0	-	.	ID=g12366.t2.intron9;Parent=g12366.t2
HiC_scaffold_3	AUGUSTUS	intron	153978820	153982287	1.0	-	.	ID=g12366.t3.intron9;Parent=g12366.t3
HiC_scaffold_3	AUGUSTUS	exon	153982288	153982390	.	-	.	ID=g12366.t1.exon10;Parent=g12366.t1
HiC_scaffold_3	AUGUSTUS	exon	153982288	153982390	.	-	.	ID=g12366.t2.exon10;Parent=g12366.t2
HiC_scaffold_3	AUGUSTUS	exon	153982288	153982390	.	-	.	ID=g12366.t3.exon10;Parent=g12366.t3
HiC_scaffold_3	AUGUSTUS	CDS	153982288	153982390	1.0	-	1	ID=g12366.t1.CDS10;Parent=g12366.t1
HiC_scaffold_3	AUGUSTUS	CDS	153982288	153982390	1.0	-	1	ID=g12366.t2.CDS10;Parent=g12366.t2
HiC_scaffold_3	AUGUSTUS	CDS	153982288	153982390	1.0	-	1	ID=g12366.t3.CDS10;Parent=g12366.t3
HiC_scaffold_3	AUGUSTUS	intron	153982391	153983020	1.0	-	.	ID=g12366.t1.intron10;Parent=g12366.t1
HiC_scaffold_3	AUGUSTUS	intron	153982391	153983281	1.0	-	.	ID=g12366.t2.intron10;Parent=g12366.t2
HiC_scaffold_3	AUGUSTUS	intron	153982391	153983986	1.0	-	.	ID=g12366.t3.intron10;Parent=g12366.t3
HiC_scaffold_3	AUGUSTUS	exon	153983021	153983068	.	-	.	ID=g12366.t1.exon11;Parent=g12366.t1
HiC_scaffold_3	AUGUSTUS	CDS	153983021	153983068	1.0	-	1	ID=g12366.t1.CDS11;Parent=g12366.t1
HiC_scaffold_3	AUGUSTUS	intron	153983069	153983281	1.0	-	.	ID=g12366.t1.intron11;Parent=g12366.t1
HiC_scaffold_3	AUGUSTUS	exon	153983282	153983338	.	-	.	ID=g12366.t1.exon12;Parent=g12366.t1
HiC_scaffold_3	AUGUSTUS	exon	153983282	153983338	.	-	.	ID=g12366.t2.exon11;Parent=g12366.t2
HiC_scaffold_3	AUGUSTUS	CDS	153983282	153983338	1.0	-	1	ID=g12366.t1.CDS12;Parent=g12366.t1
HiC_scaffold_3	AUGUSTUS	CDS	153983282	153983338	1.0	-	1	ID=g12366.t2.CDS11;Parent=g12366.t2
HiC_scaffold_3	AUGUSTUS	intron	153983339	153983986	1.0	-	.	ID=g12366.t1.intron12;Parent=g12366.t1
HiC_scaffold_3	AUGUSTUS	intron	153983339	153983986	1.0	-	.	ID=g12366.t2.intron11;Parent=g12366.t2
HiC_scaffold_3	AUGUSTUS	exon	153983987	153984073	.	-	.	ID=g12366.t1.exon13;Parent=g12366.t1
HiC_scaffold_3	AUGUSTUS	exon	153983987	153984073	.	-	.	ID=g12366.t2.exon12;Parent=g12366.t2
HiC_scaffold_3	AUGUSTUS	exon	153983987	153984073	.	-	.	ID=g12366.t3.exon11;Parent=g12366.t3
HiC_scaffold_3	AUGUSTUS	CDS	153983987	153984073	1.0	-	1	ID=g12366.t1.CDS13;Parent=g12366.t1
HiC_scaffold_3	AUGUSTUS	CDS	153983987	153984073	1.0	-	1	ID=g12366.t2.CDS12;Parent=g12366.t2
HiC_scaffold_3	AUGUSTUS	CDS	153983987	153984073	1.0	-	1	ID=g12366.t3.CDS11;Parent=g12366.t3
HiC_scaffold_3	AUGUSTUS	intron	153984074	153986436	1.0	-	.	ID=g12366.t1.intron13;Parent=g12366.t1
HiC_scaffold_3	AUGUSTUS	intron	153984074	153986436	1.0	-	.	ID=g12366.t2.intron12;Parent=g12366.t2
HiC_scaffold_3	AUGUSTUS	intron	153984074	153986436	1.0	-	.	ID=g12366.t3.intron11;Parent=g12366.t3
HiC_scaffold_3	AUGUSTUS	exon	153986437	153986502	.	-	.	ID=g12366.t1.exon14;Parent=g12366.t1
HiC_scaffold_3	AUGUSTUS	exon	153986437	153986502	.	-	.	ID=g12366.t2.exon13;Parent=g12366.t2
HiC_scaffold_3	AUGUSTUS	exon	153986437	153986502	.	-	.	ID=g12366.t3.exon12;Parent=g12366.t3
HiC_scaffold_3	AUGUSTUS	CDS	153986437	153986502	1.0	-	1	ID=g12366.t1.CDS14;Parent=g12366.t1
HiC_scaffold_3	AUGUSTUS	CDS	153986437	153986502	1.0	-	1	ID=g12366.t2.CDS13;Parent=g12366.t2
HiC_scaffold_3	AUGUSTUS	CDS	153986437	153986502	1.0	-	1	ID=g12366.t3.CDS12;Parent=g12366.t3
HiC_scaffold_3	AUGUSTUS	intron	153986503	153991480	1.0	-	.	ID=g12366.t1.intron14;Parent=g12366.t1
HiC_scaffold_3	AUGUSTUS	intron	153986503	153991480	1.0	-	.	ID=g12366.t2.intron13;Parent=g12366.t2
HiC_scaffold_3	AUGUSTUS	intron	153986503	153991480	1.0	-	.	ID=g12366.t3.intron12;Parent=g12366.t3
HiC_scaffold_3	AUGUSTUS	exon	153991481	153991732	.	-	.	ID=g12366.t1.exon15;Parent=g12366.t1
HiC_scaffold_3	AUGUSTUS	exon	153991481	153991732	.	-	.	ID=g12366.t2.exon14;Parent=g12366.t2
HiC_scaffold_3	AUGUSTUS	exon	153991481	153991732	.	-	.	ID=g12366.t3.exon13;Parent=g12366.t3
HiC_scaffold_3	AUGUSTUS	CDS	153991481	153991732	1.0	-	1	ID=g12366.t1.CDS15;Parent=g12366.t1
HiC_scaffold_3	AUGUSTUS	CDS	153991481	153991732	1.0	-	1	ID=g12366.t2.CDS14;Parent=g12366.t2
HiC_scaffold_3	AUGUSTUS	CDS	153991481	153991732	1.0	-	1	ID=g12366.t3.CDS13;Parent=g12366.t3
HiC_scaffold_3	AUGUSTUS	intron	153991733	153992605	1.0	-	.	ID=g12366.t1.intron15;Parent=g12366.t1
HiC_scaffold_3	AUGUSTUS	intron	153991733	153992605	1.0	-	.	ID=g12366.t2.intron14;Parent=g12366.t2
HiC_scaffold_3	AUGUSTUS	intron	153991733	153992605	1.0	-	.	ID=g12366.t3.intron13;Parent=g12366.t3
HiC_scaffold_3	AUGUSTUS	exon	153992606	153992679	.	-	.	ID=g12366.t1.exon16;Parent=g12366.t1
HiC_scaffold_3	AUGUSTUS	exon	153992606	153992679	.	-	.	ID=g12366.t2.exon15;Parent=g12366.t2
HiC_scaffold_3	AUGUSTUS	exon	153992606	153992679	.	-	.	ID=g12366.t3.exon14;Parent=g12366.t3
HiC_scaffold_3	AUGUSTUS	CDS	153992606	153992679	1.0	-	0	ID=g12366.t1.CDS16;Parent=g12366.t1
HiC_scaffold_3	AUGUSTUS	CDS	153992606	153992679	1.0	-	0	ID=g12366.t2.CDS15;Parent=g12366.t2
HiC_scaffold_3	AUGUSTUS	CDS	153992606	153992679	1.0	-	0	ID=g12366.t3.CDS14;Parent=g12366.t3
HiC_scaffold_3	AUGUSTUS	intron	153992680	153993431	1.0	-	.	ID=g12366.t1.intron16;Parent=g12366.t1
HiC_scaffold_3	AUGUSTUS	intron	153992680	153993431	1.0	-	.	ID=g12366.t2.intron15;Parent=g12366.t2
HiC_scaffold_3	AUGUSTUS	intron	153992680	153993431	1.0	-	.	ID=g12366.t3.intron14;Parent=g12366.t3
HiC_scaffold_3	AUGUSTUS	exon	153993432	153993537	.	-	.	ID=g12366.t1.exon17;Parent=g12366.t1
HiC_scaffold_3	AUGUSTUS	exon	153993432	153993537	.	-	.	ID=g12366.t2.exon16;Parent=g12366.t2
HiC_scaffold_3	AUGUSTUS	exon	153993432	153993537	.	-	.	ID=g12366.t3.exon15;Parent=g12366.t3
HiC_scaffold_3	AUGUSTUS	CDS	153993432	153993537	1.0	-	1	ID=g12366.t1.CDS17;Parent=g12366.t1
HiC_scaffold_3	AUGUSTUS	CDS	153993432	153993537	1.0	-	1	ID=g12366.t2.CDS16;Parent=g12366.t2
HiC_scaffold_3	AUGUSTUS	CDS	153993432	153993537	1.0	-	1	ID=g12366.t3.CDS15;Parent=g12366.t3
HiC_scaffold_3	AUGUSTUS	intron	153993538	153997792	1.0	-	.	ID=g12366.t1.intron17;Parent=g12366.t1
HiC_scaffold_3	AUGUSTUS	intron	153993538	153997792	1.0	-	.	ID=g12366.t2.intron16;Parent=g12366.t2
HiC_scaffold_3	AUGUSTUS	intron	153993538	153997792	1.0	-	.	ID=g12366.t3.intron15;Parent=g12366.t3
HiC_scaffold_3	AUGUSTUS	exon	153997793	153997886	.	-	.	ID=g12366.t1.exon18;Parent=g12366.t1
HiC_scaffold_3	AUGUSTUS	exon	153997793	153997886	.	-	.	ID=g12366.t2.exon17;Parent=g12366.t2
HiC_scaffold_3	AUGUSTUS	exon	153997793	153997886	.	-	.	ID=g12366.t3.exon16;Parent=g12366.t3
HiC_scaffold_3	AUGUSTUS	CDS	153997793	153997886	1.0	-	2	ID=g12366.t1.CDS18;Parent=g12366.t1
HiC_scaffold_3	AUGUSTUS	CDS	153997793	153997886	1.0	-	2	ID=g12366.t2.CDS17;Parent=g12366.t2
HiC_scaffold_3	AUGUSTUS	CDS	153997793	153997886	1.0	-	2	ID=g12366.t3.CDS16;Parent=g12366.t3
HiC_scaffold_3	AUGUSTUS	intron	153997887	154001128	1.0	-	.	ID=g12366.t1.intron18;Parent=g12366.t1
HiC_scaffold_3	AUGUSTUS	intron	153997887	154001128	1.0	-	.	ID=g12366.t2.intron17;Parent=g12366.t2
HiC_scaffold_3	AUGUSTUS	intron	153997887	154001128	1.0	-	.	ID=g12366.t3.intron16;Parent=g12366.t3
HiC_scaffold_3	AUGUSTUS	exon	154001129	154001243	.	-	.	ID=g12366.t1.exon19;Parent=g12366.t1
HiC_scaffold_3	AUGUSTUS	exon	154001129	154001243	.	-	.	ID=g12366.t2.exon18;Parent=g12366.t2
HiC_scaffold_3	AUGUSTUS	exon	154001129	154001243	.	-	.	ID=g12366.t3.exon17;Parent=g12366.t3
HiC_scaffold_3	AUGUSTUS	CDS	154001129	154001243	1.0	-	0	ID=g12366.t1.CDS19;Parent=g12366.t1
HiC_scaffold_3	AUGUSTUS	CDS	154001129	154001243	1.0	-	0	ID=g12366.t2.CDS18;Parent=g12366.t2
HiC_scaffold_3	AUGUSTUS	CDS	154001129	154001243	1.0	-	0	ID=g12366.t3.CDS17;Parent=g12366.t3
HiC_scaffold_3	AUGUSTUS	start_codon	154001241	154001243	.	-	0	ID=g12366.t1.start1;Parent=g12366.t1
HiC_scaffold_3	AUGUSTUS	start_codon	154001241	154001243	.	-	0	ID=g12366.t2.start1;Parent=g12366.t2
HiC_scaffold_3	AUGUSTUS	start_codon	154001241	154001243	.	-	0	ID=g12366.t3.start1;Parent=g12366.t3
HiC_scaffold_3	AUGUSTUS	exon	154031994	154031996	.	-	.	ID=g12367.t1.exon1;Parent=g12367.t1
HiC_scaffold_3	AUGUSTUS	stop_codon	154031994	154031996	.	-	0	ID=g12367.t1.stop1;Parent=g12367.t1
HiC_scaffold_3	AUGUSTUS	CDS	154031994	154031996	1.0	-	0	ID=g12367.t1.CDS1;Parent=g12367.t1
HiC_scaffold_3	AUGUSTUS	gene	154031994	154140246	.	-	.	ID=g12367
HiC_scaffold_3	AUGUSTUS	mRNA	154031994	154140246	1.0	-	.	ID=g12367.t1;Parent=g12367;em_target=9668.ENSMPUP00000005251;em_score=2693.8;em_evalue=0.0;em_tcov=.;em_OGs=COG5411@1|root,KOG0565@2759|Eukaryota,38FEZ@33154|Opisthokonta,3BCQY@33208|Metazoa,3CRIH@33213|Bilateria,4820N@7711|Chordata,48YUX@7742|Vertebrata,3J6GJ@40674|Mammalia,3EM35@33554|Carnivora;em_COG_cat=T;em_desc=Phosphatidylinositol 3,4,5-trisphosphate 5-phosphatase 1;em_max_annot_lvl=33208|Metazoa;em_Preferred_name=INPP5D;em_EC=3.1.3.86;em_KEGG_ko=ko:K03084,ko:K14026,ko:K15909;em_KEGG_Pathway=ko00562,ko04070,ko04141,ko04662,ko04664,ko04666,ko04910,map00562,map04070,map04141,map04662,map04664,map04666,map04910;em_KEGG_Reaction=R09827;em_KEGG_rclass=RC00078;em_BRITE=ko00000,ko00001,ko00002,ko01000,ko04131;em_PFAMs=Exo_endo_phos,SH2;em_GOs=GO:0001817,GO:0001818,GO:0002250,GO:0002252,GO:0002253,GO:0002376,GO:0002429,GO:0002443,GO:0002449,GO:0002460,GO:0002682,GO:0002683,GO:0002684,GO:0002694,GO:0002695,GO:0002696,GO:0002757,GO:0002761,GO:0002762,GO:0002764,GO:0002768,GO:0003674,GO:0003824,GO:0004445,GO:0005488,GO:0005515,GO:0005575,GO:0005622,GO:0005623,GO:0005737,GO:0005829,GO:0005856,GO:0005884,GO:0005938,GO:0006066,GO:0006629,GO:0006644,GO:0006650,GO:0006661,GO:0006793,GO:0006796,GO:0006928,GO:0006955,GO:0007154,GO:0007165,GO:0007166,GO:0007275,GO:0007568,GO:0008150,GO:0008152,GO:0008285,GO:0008340,GO:0008610,GO:0008654,GO:0009058,GO:0009889,GO:0009890,GO:0009892,GO:0009966,GO:0009968,GO:0009987,GO:0010033,GO:0010259,GO:0010556,GO:0010558,GO:0010605,GO:0010646,GO:0010648,GO:0010941,GO:0010942,GO:0015629,GO:0016064,GO:0016311,GO:0016312,GO:0016314,GO:0016477,GO:0016787,GO:0016788,GO:0016791,GO:0017124,GO:0019221,GO:0019222,GO:0019637,GO:0019724,GO:0019751,GO:0019904,GO:0023051,GO:0023052,GO:0023057,GO:0030487,GO:0030852,GO:0030853,GO:0030863,GO:0030888,GO:0030889,GO:0031323,GO:0031324,GO:0031326,GO:0031327,GO:0032501,GO:0032502,GO:0032675,GO:0032715,GO:0032944,GO:0032945,GO:0034097,GO:0034103,GO:0034104,GO:0034485,GO:0034594,GO:0034595,GO:0035556,GO:0040011,GO:0042035,GO:0042036,GO:0042127,GO:0042221,GO:0042578,GO:0042981,GO:0043065,GO:0043067,GO:0043068,GO:0043226,GO:0043228,GO:0043229,GO:0043232,GO:0043647,GO:0044237,GO:0044238,GO:0044249,GO:0044255,GO:0044281,GO:0044422,GO:0044424,GO:0044430,GO:0044444,GO:0044446,GO:0044448,GO:0044464,GO:0045017,GO:0045124,GO:0045408,GO:0045409,GO:0045577,GO:0045579,GO:0045595,GO:0045596,GO:0045597,GO:0045619,GO:0045621,GO:0045637,GO:0045638,GO:0045639,GO:0045646,GO:0045648,GO:0045655,GO:0045656,GO:0045658,GO:0045659,GO:0045670,GO:0045671,GO:0045779,GO:0046030,GO:0046474,GO:0046486,GO:0046488,GO:0046850,GO:0046851,GO:0048518,GO:0048519,GO:0048522,GO:0048523,GO:0048583,GO:0048584,GO:0048585,GO:0048856,GO:0048870,GO:0050670,GO:0050672,GO:0050776,GO:0050777,GO:0050778,GO:0050789,GO:0050793,GO:0050794,GO:0050851,GO:0050852,GO:0050864,GO:0050865,GO:0050866,GO:0050867,GO:0050869,GO:0050871,GO:0050896,GO:0050900,GO:0051093,GO:0051094,GO:0051171,GO:0051172,GO:0051179,GO:0051239,GO:0051240,GO:0051241,GO:0051246,GO:0051248,GO:0051249,GO:0051250,GO:0051251,GO:0051425,GO:0051674,GO:0051716,GO:0052659,GO:0052743,GO:0052745,GO:0052866,GO:0060255,GO:0065007,GO:0065008,GO:0070663,GO:0070664,GO:0070887,GO:0071310,GO:0071345,GO:0071704,GO:0071944,GO:0080090,GO:0090407,GO:0099080,GO:0099081,GO:0099512,GO:0099513,GO:0099568,GO:1901576,GO:1901615,GO:1902105,GO:1902106,GO:1902107,GO:1903706,GO:1903707,GO:1903708,GO:2000026;em_KEGG_Module=M00403
HiC_scaffold_3	AUGUSTUS	intron	154031997	154032809	1.0	-	.	ID=g12367.t1.intron1;Parent=g12367.t1
HiC_scaffold_3	AUGUSTUS	exon	154032810	154033416	.	-	.	ID=g12367.t1.exon2;Parent=g12367.t1
HiC_scaffold_3	AUGUSTUS	CDS	154032810	154033416	1.0	-	1	ID=g12367.t1.CDS2;Parent=g12367.t1
HiC_scaffold_3	AUGUSTUS	intron	154033417	154037204	1.0	-	.	ID=g12367.t1.intron2;Parent=g12367.t1
HiC_scaffold_3	AUGUSTUS	exon	154037205	154037471	.	-	.	ID=g12367.t1.exon3;Parent=g12367.t1
HiC_scaffold_3	AUGUSTUS	CDS	154037205	154037471	1.0	-	1	ID=g12367.t1.CDS3;Parent=g12367.t1
HiC_scaffold_3	AUGUSTUS	intron	154037472	154038916	1.0	-	.	ID=g12367.t1.intron3;Parent=g12367.t1
HiC_scaffold_3	AUGUSTUS	exon	154038917	154039013	.	-	.	ID=g12367.t1.exon4;Parent=g12367.t1
HiC_scaffold_3	AUGUSTUS	CDS	154038917	154039013	1.0	-	2	ID=g12367.t1.CDS4;Parent=g12367.t1
HiC_scaffold_3	AUGUSTUS	intron	154039014	154040509	1.0	-	.	ID=g12367.t1.intron4;Parent=g12367.t1
HiC_scaffold_3	AUGUSTUS	exon	154040510	154040659	.	-	.	ID=g12367.t1.exon5;Parent=g12367.t1
HiC_scaffold_3	AUGUSTUS	CDS	154040510	154040659	1.0	-	2	ID=g12367.t1.CDS5;Parent=g12367.t1
HiC_scaffold_3	AUGUSTUS	intron	154040660	154043201	1.0	-	.	ID=g12367.t1.intron5;Parent=g12367.t1
HiC_scaffold_3	AUGUSTUS	exon	154043202	154043289	.	-	.	ID=g12367.t1.exon6;Parent=g12367.t1
HiC_scaffold_3	AUGUSTUS	CDS	154043202	154043289	1.0	-	0	ID=g12367.t1.CDS6;Parent=g12367.t1
HiC_scaffold_3	AUGUSTUS	intron	154043290	154045787	1.0	-	.	ID=g12367.t1.intron6;Parent=g12367.t1
HiC_scaffold_3	AUGUSTUS	exon	154045788	154045870	.	-	.	ID=g12367.t1.exon7;Parent=g12367.t1
HiC_scaffold_3	AUGUSTUS	CDS	154045788	154045870	1.0	-	2	ID=g12367.t1.CDS7;Parent=g12367.t1
HiC_scaffold_3	AUGUSTUS	intron	154045871	154047140	1.0	-	.	ID=g12367.t1.intron7;Parent=g12367.t1
HiC_scaffold_3	AUGUSTUS	exon	154047141	154047254	.	-	.	ID=g12367.t1.exon8;Parent=g12367.t1
HiC_scaffold_3	AUGUSTUS	CDS	154047141	154047254	1.0	-	2	ID=g12367.t1.CDS8;Parent=g12367.t1
HiC_scaffold_3	AUGUSTUS	intron	154047255	154049536	1.0	-	.	ID=g12367.t1.intron8;Parent=g12367.t1
HiC_scaffold_3	AUGUSTUS	exon	154049537	154049626	.	-	.	ID=g12367.t1.exon9;Parent=g12367.t1
HiC_scaffold_3	AUGUSTUS	CDS	154049537	154049626	1.0	-	2	ID=g12367.t1.CDS9;Parent=g12367.t1
HiC_scaffold_3	AUGUSTUS	intron	154049627	154052455	1.0	-	.	ID=g12367.t1.intron9;Parent=g12367.t1
HiC_scaffold_3	AUGUSTUS	exon	154052456	154052537	.	-	.	ID=g12367.t1.exon10;Parent=g12367.t1
HiC_scaffold_3	AUGUSTUS	CDS	154052456	154052537	1.0	-	0	ID=g12367.t1.CDS10;Parent=g12367.t1
HiC_scaffold_3	AUGUSTUS	intron	154052538	154056230	1.0	-	.	ID=g12367.t1.intron10;Parent=g12367.t1
HiC_scaffold_3	AUGUSTUS	exon	154056231	154056319	.	-	.	ID=g12367.t1.exon11;Parent=g12367.t1
HiC_scaffold_3	AUGUSTUS	CDS	154056231	154056319	1.0	-	2	ID=g12367.t1.CDS11;Parent=g12367.t1
HiC_scaffold_3	AUGUSTUS	intron	154056320	154056492	1.0	-	.	ID=g12367.t1.intron11;Parent=g12367.t1
HiC_scaffold_3	AUGUSTUS	exon	154056493	154056601	.	-	.	ID=g12367.t1.exon12;Parent=g12367.t1
HiC_scaffold_3	AUGUSTUS	CDS	154056493	154056601	1.0	-	0	ID=g12367.t1.CDS12;Parent=g12367.t1
HiC_scaffold_3	AUGUSTUS	intron	154056602	154057895	1.0	-	.	ID=g12367.t1.intron12;Parent=g12367.t1
HiC_scaffold_3	AUGUSTUS	exon	154057896	154058034	.	-	.	ID=g12367.t1.exon13;Parent=g12367.t1
HiC_scaffold_3	AUGUSTUS	CDS	154057896	154058034	1.0	-	1	ID=g12367.t1.CDS13;Parent=g12367.t1
HiC_scaffold_3	AUGUSTUS	intron	154058035	154058552	1.0	-	.	ID=g12367.t1.intron13;Parent=g12367.t1
HiC_scaffold_3	AUGUSTUS	exon	154058553	154058649	.	-	.	ID=g12367.t1.exon14;Parent=g12367.t1
HiC_scaffold_3	AUGUSTUS	CDS	154058553	154058649	1.0	-	2	ID=g12367.t1.CDS14;Parent=g12367.t1
HiC_scaffold_3	AUGUSTUS	intron	154058650	154061824	1.0	-	.	ID=g12367.t1.intron14;Parent=g12367.t1
HiC_scaffold_3	AUGUSTUS	exon	154061825	154061942	.	-	.	ID=g12367.t1.exon15;Parent=g12367.t1
HiC_scaffold_3	AUGUSTUS	CDS	154061825	154061942	1.0	-	0	ID=g12367.t1.CDS15;Parent=g12367.t1
HiC_scaffold_3	AUGUSTUS	intron	154061943	154062405	1.0	-	.	ID=g12367.t1.intron15;Parent=g12367.t1
HiC_scaffold_3	AUGUSTUS	exon	154062406	154062602	.	-	.	ID=g12367.t1.exon16;Parent=g12367.t1
HiC_scaffold_3	AUGUSTUS	CDS	154062406	154062602	1.0	-	2	ID=g12367.t1.CDS16;Parent=g12367.t1
HiC_scaffold_3	AUGUSTUS	intron	154062603	154064597	1.0	-	.	ID=g12367.t1.intron16;Parent=g12367.t1
HiC_scaffold_3	AUGUSTUS	exon	154064598	154064700	.	-	.	ID=g12367.t1.exon17;Parent=g12367.t1
HiC_scaffold_3	AUGUSTUS	CDS	154064598	154064700	1.0	-	0	ID=g12367.t1.CDS17;Parent=g12367.t1
HiC_scaffold_3	AUGUSTUS	intron	154064701	154067080	1.0	-	.	ID=g12367.t1.intron17;Parent=g12367.t1
HiC_scaffold_3	AUGUSTUS	exon	154067081	154067187	.	-	.	ID=g12367.t1.exon18;Parent=g12367.t1
HiC_scaffold_3	AUGUSTUS	CDS	154067081	154067187	1.0	-	2	ID=g12367.t1.CDS18;Parent=g12367.t1
HiC_scaffold_3	AUGUSTUS	intron	154067188	154074440	1.0	-	.	ID=g12367.t1.intron18;Parent=g12367.t1
HiC_scaffold_3	AUGUSTUS	exon	154074441	154074564	.	-	.	ID=g12367.t1.exon19;Parent=g12367.t1
HiC_scaffold_3	AUGUSTUS	CDS	154074441	154074564	1.0	-	0	ID=g12367.t1.CDS19;Parent=g12367.t1
HiC_scaffold_3	AUGUSTUS	intron	154074565	154075580	1.0	-	.	ID=g12367.t1.intron19;Parent=g12367.t1
HiC_scaffold_3	AUGUSTUS	exon	154075581	154075652	.	-	.	ID=g12367.t1.exon20;Parent=g12367.t1
HiC_scaffold_3	AUGUSTUS	CDS	154075581	154075652	1.0	-	0	ID=g12367.t1.CDS20;Parent=g12367.t1
HiC_scaffold_3	AUGUSTUS	intron	154075653	154075817	1.0	-	.	ID=g12367.t1.intron20;Parent=g12367.t1
HiC_scaffold_3	AUGUSTUS	exon	154075818	154075898	.	-	.	ID=g12367.t1.exon21;Parent=g12367.t1
HiC_scaffold_3	AUGUSTUS	CDS	154075818	154075898	1.0	-	0	ID=g12367.t1.CDS21;Parent=g12367.t1
HiC_scaffold_3	AUGUSTUS	intron	154075899	154080134	1.0	-	.	ID=g12367.t1.intron21;Parent=g12367.t1
HiC_scaffold_3	AUGUSTUS	exon	154080135	154080222	.	-	.	ID=g12367.t1.exon22;Parent=g12367.t1
HiC_scaffold_3	AUGUSTUS	CDS	154080135	154080222	1.0	-	1	ID=g12367.t1.CDS22;Parent=g12367.t1
HiC_scaffold_3	AUGUSTUS	intron	154080223	154089340	1.0	-	.	ID=g12367.t1.intron22;Parent=g12367.t1
HiC_scaffold_3	AUGUSTUS	exon	154089341	154089481	.	-	.	ID=g12367.t1.exon23;Parent=g12367.t1
HiC_scaffold_3	AUGUSTUS	CDS	154089341	154089481	1.0	-	1	ID=g12367.t1.CDS23;Parent=g12367.t1
HiC_scaffold_3	AUGUSTUS	intron	154089482	154093116	1.0	-	.	ID=g12367.t1.intron23;Parent=g12367.t1
HiC_scaffold_3	AUGUSTUS	exon	154093117	154093288	.	-	.	ID=g12367.t1.exon24;Parent=g12367.t1
HiC_scaffold_3	AUGUSTUS	CDS	154093117	154093288	1.0	-	2	ID=g12367.t1.CDS24;Parent=g12367.t1
HiC_scaffold_3	AUGUSTUS	intron	154093289	154095452	1.0	-	.	ID=g12367.t1.intron24;Parent=g12367.t1
HiC_scaffold_3	AUGUSTUS	exon	154095453	154095603	.	-	.	ID=g12367.t1.exon25;Parent=g12367.t1
HiC_scaffold_3	AUGUSTUS	CDS	154095453	154095603	1.0	-	0	ID=g12367.t1.CDS25;Parent=g12367.t1
HiC_scaffold_3	AUGUSTUS	intron	154095604	154125312	1.0	-	.	ID=g12367.t1.intron25;Parent=g12367.t1
HiC_scaffold_3	AUGUSTUS	exon	154125313	154125376	.	-	.	ID=g12367.t1.exon26;Parent=g12367.t1
HiC_scaffold_3	AUGUSTUS	CDS	154125313	154125376	1.0	-	1	ID=g12367.t1.CDS26;Parent=g12367.t1
HiC_scaffold_3	AUGUSTUS	intron	154125377	154140112	1.0	-	.	ID=g12367.t1.intron26;Parent=g12367.t1
HiC_scaffold_3	AUGUSTUS	exon	154140113	154140246	.	-	.	ID=g12367.t1.exon27;Parent=g12367.t1
HiC_scaffold_3	AUGUSTUS	CDS	154140113	154140246	1.0	-	0	ID=g12367.t1.CDS27;Parent=g12367.t1
HiC_scaffold_3	AUGUSTUS	start_codon	154140244	154140246	.	-	0	ID=g12367.t1.start1;Parent=g12367.t1
HiC_scaffold_3	AUGUSTUS	stop_codon	154157230	154157232	.	-	0	ID=g12368.t1.stop1;Parent=g12368.t1
HiC_scaffold_3	GeneMark.hmm3	stop_codon	154157230	154157232	.	-	0	ID=g12368.t2.stop1;Parent=g12368.t2
HiC_scaffold_3	AUGUSTUS	exon	154157230	154158165	.	-	.	ID=g12368.t1.exon1;Parent=g12368.t1
HiC_scaffold_3	GeneMark.hmm3	CDS	154157230	154158165	.	-	0	ID=g12368.t2.CDS1;Parent=g12368.t2
HiC_scaffold_3	GeneMark.hmm3	exon	154157230	154158165	.	-	0	ID=g12368.t2.exon1;Parent=g12368.t2
HiC_scaffold_3	AUGUSTUS	CDS	154157230	154158165	1.0	-	0	ID=g12368.t1.CDS1;Parent=g12368.t1
HiC_scaffold_3	AUGUSTUS	mRNA	154157230	154159679	1.0	-	.	ID=g12368.t1;Parent=g12368;em_target=9668.ENSMPUP00000005245;em_score=840.3;em_evalue=4.8e-256;em_tcov=.;em_OGs=28K1D@1|root,2QSFT@2759|Eukaryota,39U5G@33154|Opisthokonta,3BGMH@33208|Metazoa,3D3CK@33213|Bilateria,48CYR@7711|Chordata,494RV@7742|Vertebrata,3J24X@40674|Mammalia,3EFXF@33554|Carnivora;em_COG_cat=S;em_desc=Sialidase 2 (cytosolic sialidase);em_max_annot_lvl=33208|Metazoa;em_Preferred_name=NEU2;em_GOs=GO:0001573,GO:0003674,GO:0003824,GO:0004308,GO:0004553,GO:0005575,GO:0005622,GO:0005623,GO:0005737,GO:0005829,GO:0005975,GO:0006629,GO:0006643,GO:0006664,GO:0006665,GO:0006672,GO:0006687,GO:0006689,GO:0006807,GO:0008150,GO:0008152,GO:0009056,GO:0009311,GO:0009313,GO:0009636,GO:0009987,GO:0010033,GO:0010830,GO:0010831,GO:0016020,GO:0016042,GO:0016052,GO:0016787,GO:0016798,GO:0016997,GO:0019377,GO:0030149,GO:0032991,GO:0034641,GO:0042221,GO:0042493,GO:0043226,GO:0043227,GO:0043229,GO:0043231,GO:0043603,GO:0044237,GO:0044238,GO:0044242,GO:0044248,GO:0044255,GO:0044262,GO:0044275,GO:0044424,GO:0044444,GO:0044464,GO:0045471,GO:0045595,GO:0045597,GO:0045661,GO:0045663,GO:0046466,GO:0046479,GO:0046514,GO:0046677,GO:0048518,GO:0048522,GO:0050789,GO:0050793,GO:0050794,GO:0050896,GO:0051094,GO:0051147,GO:0051149,GO:0051153,GO:0051155,GO:0051691,GO:0051692,GO:0052794,GO:0065007,GO:0071704,GO:0097305,GO:1901135,GO:1901136,GO:1901564,GO:1901565,GO:1901575,GO:1901700,GO:1902494,GO:1903509;em_EC=3.2.1.18;em_KEGG_ko=ko:K12357;em_KEGG_Pathway=ko00511,ko00600,map00511,map00600;em_KEGG_Reaction=R04018;em_KEGG_rclass=RC00028,RC00077;em_BRITE=ko00000,ko00001,ko01000;em_CAZy=GH33;em_PFAMs=BNR_2
HiC_scaffold_3	AUGUSTUS	gene	154157230	154163447	.	-	.	ID=g12368
HiC_scaffold_3	GeneMark.hmm3	mRNA	154157230	154163447	.	-	.	ID=g12368.t2;Parent=g12368;em_target=9668.ENSMPUP00000005245;em_score=827.2;em_evalue=8.1e-252;em_tcov=.;em_OGs=28K1D@1|root,2QSFT@2759|Eukaryota,39U5G@33154|Opisthokonta,3BGMH@33208|Metazoa,3D3CK@33213|Bilateria,48CYR@7711|Chordata,494RV@7742|Vertebrata,3J24X@40674|Mammalia,3EFXF@33554|Carnivora;em_COG_cat=S;em_desc=Sialidase 2 (cytosolic sialidase);em_max_annot_lvl=33208|Metazoa;em_Preferred_name=NEU2;em_GOs=GO:0001573,GO:0003674,GO:0003824,GO:0004308,GO:0004553,GO:0005575,GO:0005622,GO:0005623,GO:0005737,GO:0005829,GO:0005975,GO:0006629,GO:0006643,GO:0006664,GO:0006665,GO:0006672,GO:0006687,GO:0006689,GO:0006807,GO:0008150,GO:0008152,GO:0009056,GO:0009311,GO:0009313,GO:0009636,GO:0009987,GO:0010033,GO:0010830,GO:0010831,GO:0016020,GO:0016042,GO:0016052,GO:0016787,GO:0016798,GO:0016997,GO:0019377,GO:0030149,GO:0032991,GO:0034641,GO:0042221,GO:0042493,GO:0043226,GO:0043227,GO:0043229,GO:0043231,GO:0043603,GO:0044237,GO:0044238,GO:0044242,GO:0044248,GO:0044255,GO:0044262,GO:0044275,GO:0044424,GO:0044444,GO:0044464,GO:0045471,GO:0045595,GO:0045597,GO:0045661,GO:0045663,GO:0046466,GO:0046479,GO:0046514,GO:0046677,GO:0048518,GO:0048522,GO:0050789,GO:0050793,GO:0050794,GO:0050896,GO:0051094,GO:0051147,GO:0051149,GO:0051153,GO:0051155,GO:0051691,GO:0051692,GO:0052794,GO:0065007,GO:0071704,GO:0097305,GO:1901135,GO:1901136,GO:1901564,GO:1901565,GO:1901575,GO:1901700,GO:1902494,GO:1903509;em_EC=3.2.1.18;em_KEGG_ko=ko:K12357;em_KEGG_Pathway=ko00511,ko00600,map00511,map00600;em_KEGG_Reaction=R04018;em_KEGG_rclass=RC00028,RC00077;em_BRITE=ko00000,ko00001,ko01000;em_CAZy=GH33;em_PFAMs=BNR_2
HiC_scaffold_3	GeneMark.hmm3	intron	154158166	154159478	.	-	0	ID=g12368.t2.intron1;Parent=g12368.t2
HiC_scaffold_3	AUGUSTUS	intron	154158166	154159478	1.0	-	.	ID=g12368.t1.intron1;Parent=g12368.t1
HiC_scaffold_3	GeneMark.hmm3	CDS	154159479	154159655	.	-	0	ID=g12368.t2.CDS2;Parent=g12368.t2
HiC_scaffold_3	GeneMark.hmm3	exon	154159479	154159655	.	-	0	ID=g12368.t2.exon2;Parent=g12368.t2
HiC_scaffold_3	AUGUSTUS	exon	154159479	154159679	.	-	.	ID=g12368.t1.exon2;Parent=g12368.t1
HiC_scaffold_3	AUGUSTUS	CDS	154159479	154159679	1.0	-	0	ID=g12368.t1.CDS2;Parent=g12368.t1
HiC_scaffold_3	GeneMark.hmm3	intron	154159656	154160773	.	-	0	ID=g12368.t2.intron2;Parent=g12368.t2
HiC_scaffold_3	AUGUSTUS	start_codon	154159677	154159679	.	-	0	ID=g12368.t1.start1;Parent=g12368.t1
HiC_scaffold_3	GeneMark.hmm3	CDS	154160774	154160811	.	-	2	ID=g12368.t2.CDS3;Parent=g12368.t2
HiC_scaffold_3	GeneMark.hmm3	exon	154160774	154160811	.	-	2	ID=g12368.t2.exon3;Parent=g12368.t2
HiC_scaffold_3	GeneMark.hmm3	intron	154160812	154163308	.	-	1	ID=g12368.t2.intron3;Parent=g12368.t2
HiC_scaffold_3	GeneMark.hmm3	CDS	154163309	154163447	.	-	0	ID=g12368.t2.CDS4;Parent=g12368.t2
HiC_scaffold_3	GeneMark.hmm3	exon	154163309	154163447	.	-	0	ID=g12368.t2.exon4;Parent=g12368.t2
HiC_scaffold_3	GeneMark.hmm3	start_codon	154163445	154163447	.	-	0	ID=g12368.t2.start1;Parent=g12368.t2
HiC_scaffold_3	AUGUSTUS	start_codon	154203614	154203616	.	+	0	ID=g12369.t1.start1;Parent=g12369.t1
HiC_scaffold_3	AUGUSTUS	gene	154203614	154203886	.	+	.	ID=g12369
HiC_scaffold_3	AUGUSTUS	exon	154203614	154203886	.	+	.	ID=g12369.t1.exon1;Parent=g12369.t1
HiC_scaffold_3	AUGUSTUS	mRNA	154203614	154203886	1.0	+	.	ID=g12369.t1;Parent=g12369;em_target=9668.ENSMPUP00000005234;em_score=168.4;em_evalue=1.1e-52;em_tcov=.;em_OGs=COG5422@1|root,KOG3523@2759|Eukaryota,38CD2@33154|Opisthokonta,3BEE7@33208|Metazoa,3CTY1@33213|Bilateria,483PH@7711|Chordata,48YFV@7742|Vertebrata,3J6CA@40674|Mammalia,3ES3N@33554|Carnivora;em_COG_cat=T;em_desc=Neuronal guanine nucleotide exchange factor;em_max_annot_lvl=33208|Metazoa;em_Preferred_name=NGEF;em_KEGG_ko=ko:K07525,ko:K13744,ko:K20687;em_KEGG_Pathway=ko04360,ko05100,map04360,map05100;em_BRITE=ko00000,ko00001,ko04131;em_PFAMs=PH,RhoGEF,SH3_1,SH3_9;em_GOs=GO:0001505,GO:0002009,GO:0002165,GO:0002252,GO:0002376,GO:0003674,GO:0005085,GO:0005088,GO:0005089,GO:0005102,GO:0005488,GO:0005515,GO:0005575,GO:0005622,GO:0005623,GO:0005737,GO:0005829,GO:0006582,GO:0006725,GO:0006950,GO:0006952,GO:0006955,GO:0007154,GO:0007165,GO:0007166,GO:0007167,GO:0007169,GO:0007186,GO:0007275,GO:0007399,GO:0007444,GO:0007478,GO:0007480,GO:0007552,GO:0007560,GO:0008150,GO:0008152,GO:0009653,GO:0009791,GO:0009886,GO:0009887,GO:0009888,GO:0009966,GO:0009967,GO:0009987,GO:0010646,GO:0010647,GO:0010721,GO:0010769,GO:0010771,GO:0010941,GO:0010942,GO:0010975,GO:0010977,GO:0017016,GO:0017048,GO:0018958,GO:0019748,GO:0019899,GO:0022008,GO:0022603,GO:0022604,GO:0023051,GO:0023052,GO:0023056,GO:0030154,GO:0031267,GO:0031344,GO:0031345,GO:0031594,GO:0032501,GO:0032502,GO:0032879,GO:0035006,GO:0035010,GO:0035011,GO:0035023,GO:0035025,GO:0035107,GO:0035114,GO:0035120,GO:0035218,GO:0035239,GO:0035295,GO:0042440,GO:0042981,GO:0043065,GO:0043067,GO:0043068,GO:0043087,GO:0044237,GO:0044424,GO:0044444,GO:0044464,GO:0045087,GO:0045202,GO:0045595,GO:0045596,GO:0045664,GO:0045665,GO:0046578,GO:0046579,GO:0046875,GO:0046928,GO:0048013,GO:0048513,GO:0048518,GO:0048519,GO:0048522,GO:0048523,GO:0048563,GO:0048569,GO:0048583,GO:0048584,GO:0048699,GO:0048707,GO:0048729,GO:0048731,GO:0048736,GO:0048737,GO:0048814,GO:0048856,GO:0048869,GO:0050767,GO:0050768,GO:0050773,GO:0050774,GO:0050789,GO:0050790,GO:0050793,GO:0050794,GO:0050803,GO:0050804,GO:0050807,GO:0050896,GO:0051020,GO:0051046,GO:0051049,GO:0051056,GO:0051057,GO:0051093,GO:0051128,GO:0051129,GO:0051239,GO:0051241,GO:0051336,GO:0051588,GO:0051716,GO:0051960,GO:0051961,GO:0060284,GO:0060341,GO:0060429,GO:0060562,GO:0060998,GO:0061000,GO:0061001,GO:0061002,GO:0065007,GO:0065008,GO:0065009,GO:0071704,GO:0098772,GO:0099175,GO:0099177,GO:0120035,GO:1901360,GO:1901615,GO:1902531,GO:1902533,GO:1903530,GO:1905809,GO:2000026,GO:2000171
HiC_scaffold_3	AUGUSTUS	CDS	154203614	154203886	1.0	+	0	ID=g12369.t1.CDS1;Parent=g12369.t1
HiC_scaffold_3	AUGUSTUS	stop_codon	154203884	154203886	.	+	0	ID=g12369.t1.stop1;Parent=g12369.t1
HiC_scaffold_3	AUGUSTUS	start_codon	154237840	154237842	.	+	0	ID=g12370.t1.start1;Parent=g12370.t1
HiC_scaffold_3	AUGUSTUS	exon	154237840	154237946	.	+	.	ID=g12370.t1.exon1;Parent=g12370.t1
HiC_scaffold_3	AUGUSTUS	CDS	154237840	154237946	1.0	+	0	ID=g12370.t1.CDS1;Parent=g12370.t1
HiC_scaffold_3	AUGUSTUS	gene	154237840	154273038	.	+	.	ID=g12370
HiC_scaffold_3	AUGUSTUS	mRNA	154237840	154273038	1.0	+	.	ID=g12370.t1;Parent=g12370;em_target=9707.XP_004396118.1;em_score=1352.4;em_evalue=0.0;em_tcov=.;em_OGs=COG5422@1|root,KOG3523@2759|Eukaryota,38CD2@33154|Opisthokonta,3BEE7@33208|Metazoa,3CTY1@33213|Bilateria,483PH@7711|Chordata,48YFV@7742|Vertebrata,3J6CA@40674|Mammalia,3ES3N@33554|Carnivora;em_COG_cat=T;em_desc=Neuronal guanine nucleotide exchange factor;em_max_annot_lvl=33208|Metazoa;em_Preferred_name=NGEF;em_KEGG_ko=ko:K07525,ko:K13744,ko:K20687,ko:K20688;em_KEGG_Pathway=ko04360,ko05100,map04360,map05100;em_BRITE=ko00000,ko00001,ko04131;em_PFAMs=PH,RhoGEF,SH3_1,SH3_9;em_GOs=GO:0001505,GO:0002009,GO:0002165,GO:0002252,GO:0002376,GO:0003674,GO:0005085,GO:0005088,GO:0005089,GO:0005102,GO:0005488,GO:0005515,GO:0005575,GO:0005622,GO:0005623,GO:0005737,GO:0005829,GO:0006582,GO:0006725,GO:0006950,GO:0006952,GO:0006955,GO:0007154,GO:0007165,GO:0007166,GO:0007167,GO:0007169,GO:0007186,GO:0007275,GO:0007399,GO:0007444,GO:0007478,GO:0007480,GO:0007552,GO:0007560,GO:0008150,GO:0008152,GO:0009653,GO:0009791,GO:0009886,GO:0009887,GO:0009888,GO:0009966,GO:0009967,GO:0009987,GO:0010646,GO:0010647,GO:0010721,GO:0010769,GO:0010771,GO:0010941,GO:0010942,GO:0010975,GO:0010977,GO:0017016,GO:0017048,GO:0018958,GO:0019748,GO:0019899,GO:0022008,GO:0022603,GO:0022604,GO:0023051,GO:0023052,GO:0023056,GO:0030154,GO:0031267,GO:0031344,GO:0031345,GO:0031594,GO:0032501,GO:0032502,GO:0032879,GO:0035006,GO:0035010,GO:0035011,GO:0035023,GO:0035025,GO:0035107,GO:0035114,GO:0035120,GO:0035218,GO:0035239,GO:0035295,GO:0042440,GO:0042981,GO:0043065,GO:0043067,GO:0043068,GO:0043087,GO:0044237,GO:0044424,GO:0044444,GO:0044464,GO:0045087,GO:0045202,GO:0045595,GO:0045596,GO:0045664,GO:0045665,GO:0046578,GO:0046579,GO:0046875,GO:0046928,GO:0048013,GO:0048513,GO:0048518,GO:0048519,GO:0048522,GO:0048523,GO:0048563,GO:0048569,GO:0048583,GO:0048584,GO:0048699,GO:0048707,GO:0048729,GO:0048731,GO:0048736,GO:0048737,GO:0048814,GO:0048856,GO:0048869,GO:0050767,GO:0050768,GO:0050773,GO:0050774,GO:0050789,GO:0050790,GO:0050793,GO:0050794,GO:0050803,GO:0050804,GO:0050807,GO:0050896,GO:0051020,GO:0051046,GO:0051049,GO:0051056,GO:0051057,GO:0051093,GO:0051128,GO:0051129,GO:0051239,GO:0051241,GO:0051336,GO:0051588,GO:0051716,GO:0051960,GO:0051961,GO:0060284,GO:0060341,GO:0060429,GO:0060562,GO:0060998,GO:0061000,GO:0061001,GO:0061002,GO:0065007,GO:0065008,GO:0065009,GO:0071704,GO:0098772,GO:0099175,GO:0099177,GO:0120035,GO:1901360,GO:1901615,GO:1902531,GO:1902533,GO:1903530,GO:1905809,GO:2000026,GO:2000171
HiC_scaffold_3	AUGUSTUS	intron	154237947	154238657	1.0	+	.	ID=g12370.t1.intron1;Parent=g12370.t1
HiC_scaffold_3	AUGUSTUS	exon	154238658	154238800	.	+	.	ID=g12370.t1.exon2;Parent=g12370.t1
HiC_scaffold_3	AUGUSTUS	CDS	154238658	154238800	1.0	+	1	ID=g12370.t1.CDS2;Parent=g12370.t1
HiC_scaffold_3	AUGUSTUS	intron	154238801	154244739	1.0	+	.	ID=g12370.t1.intron2;Parent=g12370.t1
HiC_scaffold_3	AUGUSTUS	exon	154244740	154245047	.	+	.	ID=g12370.t1.exon3;Parent=g12370.t1
HiC_scaffold_3	AUGUSTUS	CDS	154244740	154245047	1.0	+	2	ID=g12370.t1.CDS3;Parent=g12370.t1
HiC_scaffold_3	AUGUSTUS	intron	154245048	154262296	1.0	+	.	ID=g12370.t1.intron3;Parent=g12370.t1
HiC_scaffold_3	AUGUSTUS	exon	154262297	154262457	.	+	.	ID=g12370.t1.exon4;Parent=g12370.t1
HiC_scaffold_3	AUGUSTUS	CDS	154262297	154262457	1.0	+	0	ID=g12370.t1.CDS4;Parent=g12370.t1
HiC_scaffold_3	AUGUSTUS	intron	154262458	154263684	1.0	+	.	ID=g12370.t1.intron4;Parent=g12370.t1
HiC_scaffold_3	AUGUSTUS	exon	154263685	154263837	.	+	.	ID=g12370.t1.exon5;Parent=g12370.t1
HiC_scaffold_3	AUGUSTUS	CDS	154263685	154263837	1.0	+	1	ID=g12370.t1.CDS5;Parent=g12370.t1
HiC_scaffold_3	AUGUSTUS	intron	154263838	154265043	1.0	+	.	ID=g12370.t1.intron5;Parent=g12370.t1
HiC_scaffold_3	AUGUSTUS	exon	154265044	154265173	.	+	.	ID=g12370.t1.exon6;Parent=g12370.t1
HiC_scaffold_3	AUGUSTUS	CDS	154265044	154265173	1.0	+	1	ID=g12370.t1.CDS6;Parent=g12370.t1
HiC_scaffold_3	AUGUSTUS	intron	154265174	154267284	1.0	+	.	ID=g12370.t1.intron6;Parent=g12370.t1
HiC_scaffold_3	AUGUSTUS	exon	154267285	154267359	.	+	.	ID=g12370.t1.exon7;Parent=g12370.t1
HiC_scaffold_3	AUGUSTUS	CDS	154267285	154267359	1.0	+	0	ID=g12370.t1.CDS7;Parent=g12370.t1
HiC_scaffold_3	AUGUSTUS	intron	154267360	154269140	1.0	+	.	ID=g12370.t1.intron7;Parent=g12370.t1
HiC_scaffold_3	AUGUSTUS	exon	154269141	154269230	.	+	.	ID=g12370.t1.exon8;Parent=g12370.t1
HiC_scaffold_3	AUGUSTUS	CDS	154269141	154269230	1.0	+	0	ID=g12370.t1.CDS8;Parent=g12370.t1
HiC_scaffold_3	AUGUSTUS	intron	154269231	154270183	1.0	+	.	ID=g12370.t1.intron8;Parent=g12370.t1
HiC_scaffold_3	AUGUSTUS	exon	154270184	154270347	.	+	.	ID=g12370.t1.exon9;Parent=g12370.t1
HiC_scaffold_3	AUGUSTUS	CDS	154270184	154270347	1.0	+	0	ID=g12370.t1.CDS9;Parent=g12370.t1
HiC_scaffold_3	AUGUSTUS	intron	154270348	154270616	1.0	+	.	ID=g12370.t1.intron9;Parent=g12370.t1
HiC_scaffold_3	AUGUSTUS	exon	154270617	154270772	.	+	.	ID=g12370.t1.exon10;Parent=g12370.t1
HiC_scaffold_3	AUGUSTUS	CDS	154270617	154270772	1.0	+	1	ID=g12370.t1.CDS10;Parent=g12370.t1
HiC_scaffold_3	AUGUSTUS	intron	154270773	154271482	1.0	+	.	ID=g12370.t1.intron10;Parent=g12370.t1
HiC_scaffold_3	AUGUSTUS	exon	154271483	154271562	.	+	.	ID=g12370.t1.exon11;Parent=g12370.t1
HiC_scaffold_3	AUGUSTUS	CDS	154271483	154271562	1.0	+	1	ID=g12370.t1.CDS11;Parent=g12370.t1
HiC_scaffold_3	AUGUSTUS	intron	154271563	154272247	1.0	+	.	ID=g12370.t1.intron11;Parent=g12370.t1
HiC_scaffold_3	AUGUSTUS	exon	154272248	154272352	.	+	.	ID=g12370.t1.exon12;Parent=g12370.t1
HiC_scaffold_3	AUGUSTUS	CDS	154272248	154272352	1.0	+	2	ID=g12370.t1.CDS12;Parent=g12370.t1
HiC_scaffold_3	AUGUSTUS	intron	154272353	154272847	1.0	+	.	ID=g12370.t1.intron12;Parent=g12370.t1
HiC_scaffold_3	AUGUSTUS	exon	154272848	154273038	.	+	.	ID=g12370.t1.exon13;Parent=g12370.t1
HiC_scaffold_3	AUGUSTUS	CDS	154272848	154273038	1.0	+	2	ID=g12370.t1.CDS13;Parent=g12370.t1
HiC_scaffold_3	AUGUSTUS	stop_codon	154273036	154273038	.	+	0	ID=g12370.t1.stop1;Parent=g12370.t1
HiC_scaffold_3	AUGUSTUS	stop_codon	154296468	154296470	.	-	0	ID=g12371.t1.stop1;Parent=g12371.t1
HiC_scaffold_3	AUGUSTUS	stop_codon	154296468	154296470	.	-	0	ID=g12371.t2.stop1;Parent=g12371.t2
HiC_scaffold_3	gmst	stop_codon	154296468	154296470	185.930487	-	0	ID=g12371.t3.stop1;Parent=g12371.t3
HiC_scaffold_3	gmst	stop_codon	154296468	154296470	186.517363	-	0	ID=g12371.t4.stop1;Parent=g12371.t4
HiC_scaffold_3	AUGUSTUS	exon	154296468	154296535	.	-	.	ID=g12371.t1.exon1;Parent=g12371.t1
HiC_scaffold_3	AUGUSTUS	exon	154296468	154296535	.	-	.	ID=g12371.t2.exon1;Parent=g12371.t2
HiC_scaffold_3	AUGUSTUS	CDS	154296468	154296535	1.0	-	2	ID=g12371.t1.CDS1;Parent=g12371.t1
HiC_scaffold_3	AUGUSTUS	CDS	154296468	154296535	1.0	-	2	ID=g12371.t2.CDS1;Parent=g12371.t2
HiC_scaffold_3	gmst	CDS	154296468	154296535	185.930487	-	2	ID=g12371.t3.CDS1;Parent=g12371.t3
HiC_scaffold_3	gmst	exon	154296468	154296535	185.930487	-	2	ID=g12371.t3.exon1;Parent=g12371.t3
HiC_scaffold_3	gmst	CDS	154296468	154296535	186.517363	-	2	ID=g12371.t4.CDS1;Parent=g12371.t4
HiC_scaffold_3	gmst	exon	154296468	154296535	186.517363	-	2	ID=g12371.t4.exon1;Parent=g12371.t4
HiC_scaffold_3	AUGUSTUS	gene	154296468	154412847	.	-	.	ID=g12371
HiC_scaffold_3	gmst	mRNA	154296468	154412847	.	-	.	ID=g12371.t3;Parent=g12371;em_target=9668.ENSMPUP00000005209;em_score=2609.4;em_evalue=0.0;em_tcov=.;em_OGs=KOG1862@1|root,KOG1862@2759|Eukaryota,38UDY@33154|Opisthokonta,3BAK0@33208|Metazoa,3CXIS@33213|Bilateria,47Z2G@7711|Chordata,48WUX@7742|Vertebrata,3J7GN@40674|Mammalia,3ERR4@33554|Carnivora;em_COG_cat=S;em_desc=GRB10 interacting GYF protein 2;em_max_annot_lvl=33208|Metazoa;em_Preferred_name=GIGYF2;em_KEGG_ko=ko:K18730;em_BRITE=ko00000,ko03019;em_PFAMs=GYF;em_GOs=GO:0000075,GO:0000077,GO:0000278,GO:0001894,GO:0003008,GO:0003674,GO:0005488,GO:0005515,GO:0005575,GO:0005622,GO:0005623,GO:0005737,GO:0005768,GO:0005783,GO:0005794,GO:0005829,GO:0006417,GO:0006807,GO:0006950,GO:0006974,GO:0007049,GO:0007093,GO:0007154,GO:0007165,GO:0007166,GO:0007167,GO:0007169,GO:0007275,GO:0007346,GO:0007399,GO:0007417,GO:0007610,GO:0007626,GO:0007631,GO:0008150,GO:0008152,GO:0008344,GO:0009791,GO:0009889,GO:0009890,GO:0009892,GO:0009893,GO:0009894,GO:0009896,GO:0009987,GO:0010468,GO:0010494,GO:0010506,GO:0010556,GO:0010558,GO:0010564,GO:0010604,GO:0010605,GO:0010608,GO:0010629,GO:0010948,GO:0012505,GO:0016020,GO:0016021,GO:0016441,GO:0016458,GO:0017148,GO:0019219,GO:0019222,GO:0019538,GO:0019725,GO:0021510,GO:0021515,GO:0021517,GO:0021522,GO:0021953,GO:0022008,GO:0022402,GO:0023052,GO:0030154,GO:0030182,GO:0030425,GO:0030534,GO:0031224,GO:0031323,GO:0031324,GO:0031325,GO:0031326,GO:0031327,GO:0031329,GO:0031331,GO:0031410,GO:0031570,GO:0031571,GO:0031982,GO:0032268,GO:0032269,GO:0032501,GO:0032502,GO:0032991,GO:0033554,GO:0034248,GO:0034249,GO:0035264,GO:0035770,GO:0036464,GO:0036477,GO:0040007,GO:0040029,GO:0042592,GO:0042995,GO:0043005,GO:0043025,GO:0043170,GO:0043204,GO:0043226,GO:0043227,GO:0043228,GO:0043229,GO:0043231,GO:0043232,GO:0043487,GO:0043488,GO:0044237,GO:0044238,GO:0044260,GO:0044267,GO:0044297,GO:0044424,GO:0044425,GO:0044444,GO:0044463,GO:0044464,GO:0044773,GO:0044774,GO:0044783,GO:0044819,GO:0045786,GO:0045930,GO:0045935,GO:0046716,GO:0048009,GO:0048513,GO:0048518,GO:0048519,GO:0048522,GO:0048523,GO:0048589,GO:0048699,GO:0048731,GO:0048856,GO:0048869,GO:0048871,GO:0048872,GO:0048873,GO:0050779,GO:0050789,GO:0050794,GO:0050877,GO:0050879,GO:0050881,GO:0050885,GO:0050896,GO:0050905,GO:0051171,GO:0051172,GO:0051173,GO:0051246,GO:0051248,GO:0051252,GO:0051254,GO:0051716,GO:0051726,GO:0060249,GO:0060255,GO:0061013,GO:0061014,GO:0061157,GO:0065007,GO:0065008,GO:0070050,GO:0070064,GO:0071704,GO:0080090,GO:0097447,GO:0097458,GO:0097708,GO:0120025,GO:0120038,GO:1901564,GO:1901987,GO:1901988,GO:1901990,GO:1901991,GO:1902806,GO:1902807,GO:1903047,GO:1903311,GO:1903313,GO:1990635,GO:1990904,GO:2000045,GO:2000112,GO:2000113,GO:2000134
HiC_scaffold_3	gmst	mRNA	154296468	154412847	.	-	.	ID=g12371.t4;Parent=g12371;em_target=9668.ENSMPUP00000005209;em_score=2610.2;em_evalue=0.0;em_tcov=.;em_OGs=KOG1862@1|root,KOG1862@2759|Eukaryota,38UDY@33154|Opisthokonta,3BAK0@33208|Metazoa,3CXIS@33213|Bilateria,47Z2G@7711|Chordata,48WUX@7742|Vertebrata,3J7GN@40674|Mammalia,3ERR4@33554|Carnivora;em_COG_cat=S;em_desc=GRB10 interacting GYF protein 2;em_max_annot_lvl=33208|Metazoa;em_Preferred_name=GIGYF2;em_KEGG_ko=ko:K18730;em_BRITE=ko00000,ko03019;em_PFAMs=GYF;em_GOs=GO:0000075,GO:0000077,GO:0000278,GO:0001894,GO:0003008,GO:0003674,GO:0005488,GO:0005515,GO:0005575,GO:0005622,GO:0005623,GO:0005737,GO:0005768,GO:0005783,GO:0005794,GO:0005829,GO:0006417,GO:0006807,GO:0006950,GO:0006974,GO:0007049,GO:0007093,GO:0007154,GO:0007165,GO:0007166,GO:0007167,GO:0007169,GO:0007275,GO:0007346,GO:0007399,GO:0007417,GO:0007610,GO:0007626,GO:0007631,GO:0008150,GO:0008152,GO:0008344,GO:0009791,GO:0009889,GO:0009890,GO:0009892,GO:0009893,GO:0009894,GO:0009896,GO:0009987,GO:0010468,GO:0010494,GO:0010506,GO:0010556,GO:0010558,GO:0010564,GO:0010604,GO:0010605,GO:0010608,GO:0010629,GO:0010948,GO:0012505,GO:0016020,GO:0016021,GO:0016441,GO:0016458,GO:0017148,GO:0019219,GO:0019222,GO:0019538,GO:0019725,GO:0021510,GO:0021515,GO:0021517,GO:0021522,GO:0021953,GO:0022008,GO:0022402,GO:0023052,GO:0030154,GO:0030182,GO:0030425,GO:0030534,GO:0031224,GO:0031323,GO:0031324,GO:0031325,GO:0031326,GO:0031327,GO:0031329,GO:0031331,GO:0031410,GO:0031570,GO:0031571,GO:0031982,GO:0032268,GO:0032269,GO:0032501,GO:0032502,GO:0032991,GO:0033554,GO:0034248,GO:0034249,GO:0035264,GO:0035770,GO:0036464,GO:0036477,GO:0040007,GO:0040029,GO:0042592,GO:0042995,GO:0043005,GO:0043025,GO:0043170,GO:0043204,GO:0043226,GO:0043227,GO:0043228,GO:0043229,GO:0043231,GO:0043232,GO:0043487,GO:0043488,GO:0044237,GO:0044238,GO:0044260,GO:0044267,GO:0044297,GO:0044424,GO:0044425,GO:0044444,GO:0044463,GO:0044464,GO:0044773,GO:0044774,GO:0044783,GO:0044819,GO:0045786,GO:0045930,GO:0045935,GO:0046716,GO:0048009,GO:0048513,GO:0048518,GO:0048519,GO:0048522,GO:0048523,GO:0048589,GO:0048699,GO:0048731,GO:0048856,GO:0048869,GO:0048871,GO:0048872,GO:0048873,GO:0050779,GO:0050789,GO:0050794,GO:0050877,GO:0050879,GO:0050881,GO:0050885,GO:0050896,GO:0050905,GO:0051171,GO:0051172,GO:0051173,GO:0051246,GO:0051248,GO:0051252,GO:0051254,GO:0051716,GO:0051726,GO:0060249,GO:0060255,GO:0061013,GO:0061014,GO:0061157,GO:0065007,GO:0065008,GO:0070050,GO:0070064,GO:0071704,GO:0080090,GO:0097447,GO:0097458,GO:0097708,GO:0120025,GO:0120038,GO:1901564,GO:1901987,GO:1901988,GO:1901990,GO:1901991,GO:1902806,GO:1902807,GO:1903047,GO:1903311,GO:1903313,GO:1990635,GO:1990904,GO:2000045,GO:2000112,GO:2000113,GO:2000134
HiC_scaffold_3	AUGUSTUS	mRNA	154296468	154412847	0.99	-	.	ID=g12371.t1;Parent=g12371;em_target=9668.ENSMPUP00000005209;em_score=2772.7;em_evalue=0.0;em_tcov=.;em_OGs=KOG1862@1|root,KOG1862@2759|Eukaryota,38UDY@33154|Opisthokonta,3BAK0@33208|Metazoa,3CXIS@33213|Bilateria,47Z2G@7711|Chordata,48WUX@7742|Vertebrata,3J7GN@40674|Mammalia,3ERR4@33554|Carnivora;em_COG_cat=S;em_desc=GRB10 interacting GYF protein 2;em_max_annot_lvl=33208|Metazoa;em_Preferred_name=GIGYF2;em_KEGG_ko=ko:K18730;em_BRITE=ko00000,ko03019;em_PFAMs=GYF;em_GOs=GO:0000075,GO:0000077,GO:0000278,GO:0001894,GO:0003008,GO:0003674,GO:0005488,GO:0005515,GO:0005575,GO:0005622,GO:0005623,GO:0005737,GO:0005768,GO:0005783,GO:0005794,GO:0005829,GO:0006417,GO:0006807,GO:0006950,GO:0006974,GO:0007049,GO:0007093,GO:0007154,GO:0007165,GO:0007166,GO:0007167,GO:0007169,GO:0007275,GO:0007346,GO:0007399,GO:0007417,GO:0007610,GO:0007626,GO:0007631,GO:0008150,GO:0008152,GO:0008344,GO:0009791,GO:0009889,GO:0009890,GO:0009892,GO:0009893,GO:0009894,GO:0009896,GO:0009987,GO:0010468,GO:0010494,GO:0010506,GO:0010556,GO:0010558,GO:0010564,GO:0010604,GO:0010605,GO:0010608,GO:0010629,GO:0010948,GO:0012505,GO:0016020,GO:0016021,GO:0016441,GO:0016458,GO:0017148,GO:0019219,GO:0019222,GO:0019538,GO:0019725,GO:0021510,GO:0021515,GO:0021517,GO:0021522,GO:0021953,GO:0022008,GO:0022402,GO:0023052,GO:0030154,GO:0030182,GO:0030425,GO:0030534,GO:0031224,GO:0031323,GO:0031324,GO:0031325,GO:0031326,GO:0031327,GO:0031329,GO:0031331,GO:0031410,GO:0031570,GO:0031571,GO:0031982,GO:0032268,GO:0032269,GO:0032501,GO:0032502,GO:0032991,GO:0033554,GO:0034248,GO:0034249,GO:0035264,GO:0035770,GO:0036464,GO:0036477,GO:0040007,GO:0040029,GO:0042592,GO:0042995,GO:0043005,GO:0043025,GO:0043170,GO:0043204,GO:0043226,GO:0043227,GO:0043228,GO:0043229,GO:0043231,GO:0043232,GO:0043487,GO:0043488,GO:0044237,GO:0044238,GO:0044260,GO:0044267,GO:0044297,GO:0044424,GO:0044425,GO:0044444,GO:0044463,GO:0044464,GO:0044773,GO:0044774,GO:0044783,GO:0044819,GO:0045786,GO:0045930,GO:0045935,GO:0046716,GO:0048009,GO:0048513,GO:0048518,GO:0048519,GO:0048522,GO:0048523,GO:0048589,GO:0048699,GO:0048731,GO:0048856,GO:0048869,GO:0048871,GO:0048872,GO:0048873,GO:0050779,GO:0050789,GO:0050794,GO:0050877,GO:0050879,GO:0050881,GO:0050885,GO:0050896,GO:0050905,GO:0051171,GO:0051172,GO:0051173,GO:0051246,GO:0051248,GO:0051252,GO:0051254,GO:0051716,GO:0051726,GO:0060249,GO:0060255,GO:0061013,GO:0061014,GO:0061157,GO:0065007,GO:0065008,GO:0070050,GO:0070064,GO:0071704,GO:0080090,GO:0097447,GO:0097458,GO:0097708,GO:0120025,GO:0120038,GO:1901564,GO:1901987,GO:1901988,GO:1901990,GO:1901991,GO:1902806,GO:1902807,GO:1903047,GO:1903311,GO:1903313,GO:1990635,GO:1990904,GO:2000045,GO:2000112,GO:2000113,GO:2000134
HiC_scaffold_3	AUGUSTUS	mRNA	154296468	154412847	1.0	-	.	ID=g12371.t2;Parent=g12371;em_target=9668.ENSMPUP00000005209;em_score=2799.1;em_evalue=0.0;em_tcov=.;em_OGs=KOG1862@1|root,KOG1862@2759|Eukaryota,38UDY@33154|Opisthokonta,3BAK0@33208|Metazoa,3CXIS@33213|Bilateria,47Z2G@7711|Chordata,48WUX@7742|Vertebrata,3J7GN@40674|Mammalia,3ERR4@33554|Carnivora;em_COG_cat=S;em_desc=GRB10 interacting GYF protein 2;em_max_annot_lvl=33208|Metazoa;em_Preferred_name=GIGYF2;em_KEGG_ko=ko:K18730;em_BRITE=ko00000,ko03019;em_PFAMs=GYF;em_GOs=GO:0000075,GO:0000077,GO:0000278,GO:0001894,GO:0003008,GO:0003674,GO:0005488,GO:0005515,GO:0005575,GO:0005622,GO:0005623,GO:0005737,GO:0005768,GO:0005783,GO:0005794,GO:0005829,GO:0006417,GO:0006807,GO:0006950,GO:0006974,GO:0007049,GO:0007093,GO:0007154,GO:0007165,GO:0007166,GO:0007167,GO:0007169,GO:0007275,GO:0007346,GO:0007399,GO:0007417,GO:0007610,GO:0007626,GO:0007631,GO:0008150,GO:0008152,GO:0008344,GO:0009791,GO:0009889,GO:0009890,GO:0009892,GO:0009893,GO:0009894,GO:0009896,GO:0009987,GO:0010468,GO:0010494,GO:0010506,GO:0010556,GO:0010558,GO:0010564,GO:0010604,GO:0010605,GO:0010608,GO:0010629,GO:0010948,GO:0012505,GO:0016020,GO:0016021,GO:0016441,GO:0016458,GO:0017148,GO:0019219,GO:0019222,GO:0019538,GO:0019725,GO:0021510,GO:0021515,GO:0021517,GO:0021522,GO:0021953,GO:0022008,GO:0022402,GO:0023052,GO:0030154,GO:0030182,GO:0030425,GO:0030534,GO:0031224,GO:0031323,GO:0031324,GO:0031325,GO:0031326,GO:0031327,GO:0031329,GO:0031331,GO:0031410,GO:0031570,GO:0031571,GO:0031982,GO:0032268,GO:0032269,GO:0032501,GO:0032502,GO:0032991,GO:0033554,GO:0034248,GO:0034249,GO:0035264,GO:0035770,GO:0036464,GO:0036477,GO:0040007,GO:0040029,GO:0042592,GO:0042995,GO:0043005,GO:0043025,GO:0043170,GO:0043204,GO:0043226,GO:0043227,GO:0043228,GO:0043229,GO:0043231,GO:0043232,GO:0043487,GO:0043488,GO:0044237,GO:0044238,GO:0044260,GO:0044267,GO:0044297,GO:0044424,GO:0044425,GO:0044444,GO:0044463,GO:0044464,GO:0044773,GO:0044774,GO:0044783,GO:0044819,GO:0045786,GO:0045930,GO:0045935,GO:0046716,GO:0048009,GO:0048513,GO:0048518,GO:0048519,GO:0048522,GO:0048523,GO:0048589,GO:0048699,GO:0048731,GO:0048856,GO:0048869,GO:0048871,GO:0048872,GO:0048873,GO:0050779,GO:0050789,GO:0050794,GO:0050877,GO:0050879,GO:0050881,GO:0050885,GO:0050896,GO:0050905,GO:0051171,GO:0051172,GO:0051173,GO:0051246,GO:0051248,GO:0051252,GO:0051254,GO:0051716,GO:0051726,GO:0060249,GO:0060255,GO:0061013,GO:0061014,GO:0061157,GO:0065007,GO:0065008,GO:0070050,GO:0070064,GO:0071704,GO:0080090,GO:0097447,GO:0097458,GO:0097708,GO:0120025,GO:0120038,GO:1901564,GO:1901987,GO:1901988,GO:1901990,GO:1901991,GO:1902806,GO:1902807,GO:1903047,GO:1903311,GO:1903313,GO:1990635,GO:1990904,GO:2000045,GO:2000112,GO:2000113,GO:2000134
HiC_scaffold_3	AUGUSTUS	intron	154296536	154301446	1.0	-	.	ID=g12371.t1.intron1;Parent=g12371.t1
HiC_scaffold_3	AUGUSTUS	intron	154296536	154301446	1.0	-	.	ID=g12371.t2.intron1;Parent=g12371.t2
HiC_scaffold_3	gmst	intron	154296536	154301446	185.930487	-	0	ID=g12371.t3.intron1;Parent=g12371.t3
HiC_scaffold_3	gmst	intron	154296536	154301446	186.517363	-	0	ID=g12371.t4.intron1;Parent=g12371.t4
HiC_scaffold_3	AUGUSTUS	exon	154301447	154301594	.	-	.	ID=g12371.t1.exon2;Parent=g12371.t1
HiC_scaffold_3	AUGUSTUS	exon	154301447	154301594	.	-	.	ID=g12371.t2.exon2;Parent=g12371.t2
HiC_scaffold_3	AUGUSTUS	CDS	154301447	154301594	1.0	-	0	ID=g12371.t1.CDS2;Parent=g12371.t1
HiC_scaffold_3	AUGUSTUS	CDS	154301447	154301594	1.0	-	0	ID=g12371.t2.CDS2;Parent=g12371.t2
HiC_scaffold_3	gmst	CDS	154301447	154301594	185.930487	-	0	ID=g12371.t3.CDS2;Parent=g12371.t3
HiC_scaffold_3	gmst	exon	154301447	154301594	185.930487	-	0	ID=g12371.t3.exon2;Parent=g12371.t3
HiC_scaffold_3	gmst	CDS	154301447	154301594	186.517363	-	0	ID=g12371.t4.CDS2;Parent=g12371.t4
HiC_scaffold_3	gmst	exon	154301447	154301594	186.517363	-	0	ID=g12371.t4.exon2;Parent=g12371.t4
HiC_scaffold_3	gmst	intron	154301595	154303576	185.930487	-	0	ID=g12371.t3.intron2;Parent=g12371.t3
HiC_scaffold_3	AUGUSTUS	intron	154301595	154303606	1.0	-	.	ID=g12371.t1.intron2;Parent=g12371.t1
HiC_scaffold_3	AUGUSTUS	intron	154301595	154303606	1.0	-	.	ID=g12371.t2.intron2;Parent=g12371.t2
HiC_scaffold_3	gmst	intron	154301595	154303606	186.517363	-	0	ID=g12371.t4.intron2;Parent=g12371.t4
HiC_scaffold_3	gmst	CDS	154303577	154303791	185.930487	-	2	ID=g12371.t3.CDS3;Parent=g12371.t3
HiC_scaffold_3	gmst	exon	154303577	154303791	185.930487	-	2	ID=g12371.t3.exon3;Parent=g12371.t3
HiC_scaffold_3	AUGUSTUS	exon	154303607	154303791	.	-	.	ID=g12371.t1.exon3;Parent=g12371.t1
HiC_scaffold_3	AUGUSTUS	exon	154303607	154303791	.	-	.	ID=g12371.t2.exon3;Parent=g12371.t2
HiC_scaffold_3	AUGUSTUS	CDS	154303607	154303791	1.0	-	2	ID=g12371.t1.CDS3;Parent=g12371.t1
HiC_scaffold_3	AUGUSTUS	CDS	154303607	154303791	1.0	-	2	ID=g12371.t2.CDS3;Parent=g12371.t2
HiC_scaffold_3	gmst	CDS	154303607	154303791	186.517363	-	2	ID=g12371.t4.CDS3;Parent=g12371.t4
HiC_scaffold_3	gmst	exon	154303607	154303791	186.517363	-	2	ID=g12371.t4.exon3;Parent=g12371.t4
HiC_scaffold_3	AUGUSTUS	intron	154303792	154305377	1.0	-	.	ID=g12371.t1.intron3;Parent=g12371.t1
HiC_scaffold_3	AUGUSTUS	intron	154303792	154305377	1.0	-	.	ID=g12371.t2.intron3;Parent=g12371.t2
HiC_scaffold_3	gmst	intron	154303792	154305377	185.930487	-	0	ID=g12371.t3.intron3;Parent=g12371.t3
HiC_scaffold_3	gmst	intron	154303792	154305377	186.517363	-	0	ID=g12371.t4.intron3;Parent=g12371.t4
HiC_scaffold_3	AUGUSTUS	exon	154305378	154305532	.	-	.	ID=g12371.t1.exon4;Parent=g12371.t1
HiC_scaffold_3	AUGUSTUS	exon	154305378	154305532	.	-	.	ID=g12371.t2.exon4;Parent=g12371.t2
HiC_scaffold_3	AUGUSTUS	CDS	154305378	154305532	1.0	-	1	ID=g12371.t1.CDS4;Parent=g12371.t1
HiC_scaffold_3	AUGUSTUS	CDS	154305378	154305532	1.0	-	1	ID=g12371.t2.CDS4;Parent=g12371.t2
HiC_scaffold_3	gmst	CDS	154305378	154305532	185.930487	-	1	ID=g12371.t3.CDS4;Parent=g12371.t3
HiC_scaffold_3	gmst	exon	154305378	154305532	185.930487	-	1	ID=g12371.t3.exon4;Parent=g12371.t3
HiC_scaffold_3	gmst	CDS	154305378	154305532	186.517363	-	1	ID=g12371.t4.CDS4;Parent=g12371.t4
HiC_scaffold_3	gmst	exon	154305378	154305532	186.517363	-	1	ID=g12371.t4.exon4;Parent=g12371.t4
HiC_scaffold_3	AUGUSTUS	intron	154305533	154306720	1.0	-	.	ID=g12371.t1.intron4;Parent=g12371.t1
HiC_scaffold_3	AUGUSTUS	intron	154305533	154306720	1.0	-	.	ID=g12371.t2.intron4;Parent=g12371.t2
HiC_scaffold_3	gmst	intron	154305533	154306720	185.930487	-	0	ID=g12371.t3.intron4;Parent=g12371.t3
HiC_scaffold_3	gmst	intron	154305533	154306720	186.517363	-	0	ID=g12371.t4.intron4;Parent=g12371.t4
HiC_scaffold_3	AUGUSTUS	exon	154306721	154306926	.	-	.	ID=g12371.t1.exon5;Parent=g12371.t1
HiC_scaffold_3	AUGUSTUS	exon	154306721	154306926	.	-	.	ID=g12371.t2.exon5;Parent=g12371.t2
HiC_scaffold_3	AUGUSTUS	CDS	154306721	154306926	1.0	-	0	ID=g12371.t1.CDS5;Parent=g12371.t1
HiC_scaffold_3	AUGUSTUS	CDS	154306721	154306926	1.0	-	0	ID=g12371.t2.CDS5;Parent=g12371.t2
HiC_scaffold_3	gmst	CDS	154306721	154306926	185.930487	-	0	ID=g12371.t3.CDS5;Parent=g12371.t3
HiC_scaffold_3	gmst	exon	154306721	154306926	185.930487	-	0	ID=g12371.t3.exon5;Parent=g12371.t3
HiC_scaffold_3	gmst	CDS	154306721	154306926	186.517363	-	0	ID=g12371.t4.CDS5;Parent=g12371.t4
HiC_scaffold_3	gmst	exon	154306721	154306926	186.517363	-	0	ID=g12371.t4.exon5;Parent=g12371.t4
HiC_scaffold_3	AUGUSTUS	intron	154306927	154307049	1.0	-	.	ID=g12371.t1.intron5;Parent=g12371.t1
HiC_scaffold_3	AUGUSTUS	intron	154306927	154307049	1.0	-	.	ID=g12371.t2.intron5;Parent=g12371.t2
HiC_scaffold_3	gmst	intron	154306927	154307049	185.930487	-	0	ID=g12371.t3.intron5;Parent=g12371.t3
HiC_scaffold_3	gmst	intron	154306927	154307049	186.517363	-	0	ID=g12371.t4.intron5;Parent=g12371.t4
HiC_scaffold_3	AUGUSTUS	exon	154307050	154307253	.	-	.	ID=g12371.t1.exon6;Parent=g12371.t1
HiC_scaffold_3	AUGUSTUS	exon	154307050	154307253	.	-	.	ID=g12371.t2.exon6;Parent=g12371.t2
HiC_scaffold_3	AUGUSTUS	CDS	154307050	154307253	1.0	-	0	ID=g12371.t1.CDS6;Parent=g12371.t1
HiC_scaffold_3	AUGUSTUS	CDS	154307050	154307253	1.0	-	0	ID=g12371.t2.CDS6;Parent=g12371.t2
HiC_scaffold_3	gmst	CDS	154307050	154307253	185.930487	-	0	ID=g12371.t3.CDS6;Parent=g12371.t3
HiC_scaffold_3	gmst	exon	154307050	154307253	185.930487	-	0	ID=g12371.t3.exon6;Parent=g12371.t3
HiC_scaffold_3	gmst	CDS	154307050	154307253	186.517363	-	0	ID=g12371.t4.CDS6;Parent=g12371.t4
HiC_scaffold_3	gmst	exon	154307050	154307253	186.517363	-	0	ID=g12371.t4.exon6;Parent=g12371.t4
HiC_scaffold_3	AUGUSTUS	intron	154307254	154310258	1.0	-	.	ID=g12371.t1.intron6;Parent=g12371.t1
HiC_scaffold_3	AUGUSTUS	intron	154307254	154310258	1.0	-	.	ID=g12371.t2.intron6;Parent=g12371.t2
HiC_scaffold_3	gmst	intron	154307254	154310258	185.930487	-	0	ID=g12371.t3.intron6;Parent=g12371.t3
HiC_scaffold_3	gmst	intron	154307254	154310258	186.517363	-	0	ID=g12371.t4.intron6;Parent=g12371.t4
HiC_scaffold_3	AUGUSTUS	exon	154310259	154310381	.	-	.	ID=g12371.t1.exon7;Parent=g12371.t1
HiC_scaffold_3	AUGUSTUS	exon	154310259	154310381	.	-	.	ID=g12371.t2.exon7;Parent=g12371.t2
HiC_scaffold_3	AUGUSTUS	CDS	154310259	154310381	1.0	-	0	ID=g12371.t1.CDS7;Parent=g12371.t1
HiC_scaffold_3	AUGUSTUS	CDS	154310259	154310381	1.0	-	0	ID=g12371.t2.CDS7;Parent=g12371.t2
HiC_scaffold_3	gmst	CDS	154310259	154310381	185.930487	-	0	ID=g12371.t3.CDS7;Parent=g12371.t3
HiC_scaffold_3	gmst	exon	154310259	154310381	185.930487	-	0	ID=g12371.t3.exon7;Parent=g12371.t3
HiC_scaffold_3	gmst	CDS	154310259	154310381	186.517363	-	0	ID=g12371.t4.CDS7;Parent=g12371.t4
HiC_scaffold_3	gmst	exon	154310259	154310381	186.517363	-	0	ID=g12371.t4.exon7;Parent=g12371.t4
HiC_scaffold_3	AUGUSTUS	intron	154310382	154324393	1.0	-	.	ID=g12371.t1.intron7;Parent=g12371.t1
HiC_scaffold_3	AUGUSTUS	intron	154310382	154324393	1.0	-	.	ID=g12371.t2.intron7;Parent=g12371.t2
HiC_scaffold_3	gmst	intron	154310382	154324393	185.930487	-	0	ID=g12371.t3.intron7;Parent=g12371.t3
HiC_scaffold_3	gmst	intron	154310382	154324393	186.517363	-	0	ID=g12371.t4.intron7;Parent=g12371.t4
HiC_scaffold_3	AUGUSTUS	exon	154324394	154324630	.	-	.	ID=g12371.t1.exon8;Parent=g12371.t1
HiC_scaffold_3	AUGUSTUS	exon	154324394	154324630	.	-	.	ID=g12371.t2.exon8;Parent=g12371.t2
HiC_scaffold_3	AUGUSTUS	CDS	154324394	154324630	1.0	-	0	ID=g12371.t1.CDS8;Parent=g12371.t1
HiC_scaffold_3	AUGUSTUS	CDS	154324394	154324630	1.0	-	0	ID=g12371.t2.CDS8;Parent=g12371.t2
HiC_scaffold_3	gmst	CDS	154324394	154324630	185.930487	-	0	ID=g12371.t3.CDS8;Parent=g12371.t3
HiC_scaffold_3	gmst	exon	154324394	154324630	185.930487	-	0	ID=g12371.t3.exon8;Parent=g12371.t3
HiC_scaffold_3	gmst	CDS	154324394	154324630	186.517363	-	0	ID=g12371.t4.CDS8;Parent=g12371.t4
HiC_scaffold_3	gmst	exon	154324394	154324630	186.517363	-	0	ID=g12371.t4.exon8;Parent=g12371.t4
HiC_scaffold_3	AUGUSTUS	intron	154324631	154327180	1.0	-	.	ID=g12371.t1.intron8;Parent=g12371.t1
HiC_scaffold_3	AUGUSTUS	intron	154324631	154327180	1.0	-	.	ID=g12371.t2.intron8;Parent=g12371.t2
HiC_scaffold_3	gmst	intron	154324631	154327180	185.930487	-	0	ID=g12371.t3.intron8;Parent=g12371.t3
HiC_scaffold_3	gmst	intron	154324631	154327180	186.517363	-	0	ID=g12371.t4.intron8;Parent=g12371.t4
HiC_scaffold_3	AUGUSTUS	exon	154327181	154327339	.	-	.	ID=g12371.t1.exon9;Parent=g12371.t1
HiC_scaffold_3	AUGUSTUS	exon	154327181	154327339	.	-	.	ID=g12371.t2.exon9;Parent=g12371.t2
HiC_scaffold_3	AUGUSTUS	CDS	154327181	154327339	1.0	-	0	ID=g12371.t1.CDS9;Parent=g12371.t1
HiC_scaffold_3	AUGUSTUS	CDS	154327181	154327339	1.0	-	0	ID=g12371.t2.CDS9;Parent=g12371.t2
HiC_scaffold_3	gmst	CDS	154327181	154327339	185.930487	-	0	ID=g12371.t3.CDS9;Parent=g12371.t3
HiC_scaffold_3	gmst	exon	154327181	154327339	185.930487	-	0	ID=g12371.t3.exon9;Parent=g12371.t3
HiC_scaffold_3	gmst	CDS	154327181	154327339	186.517363	-	0	ID=g12371.t4.CDS9;Parent=g12371.t4
HiC_scaffold_3	gmst	exon	154327181	154327339	186.517363	-	0	ID=g12371.t4.exon9;Parent=g12371.t4
HiC_scaffold_3	AUGUSTUS	intron	154327340	154328997	1.0	-	.	ID=g12371.t1.intron9;Parent=g12371.t1
HiC_scaffold_3	AUGUSTUS	intron	154327340	154328997	1.0	-	.	ID=g12371.t2.intron9;Parent=g12371.t2
HiC_scaffold_3	gmst	intron	154327340	154328997	185.930487	-	0	ID=g12371.t3.intron9;Parent=g12371.t3
HiC_scaffold_3	gmst	intron	154327340	154328997	186.517363	-	0	ID=g12371.t4.intron9;Parent=g12371.t4
HiC_scaffold_3	AUGUSTUS	exon	154328998	154329159	.	-	.	ID=g12371.t1.exon10;Parent=g12371.t1
HiC_scaffold_3	AUGUSTUS	exon	154328998	154329159	.	-	.	ID=g12371.t2.exon10;Parent=g12371.t2
HiC_scaffold_3	AUGUSTUS	CDS	154328998	154329159	1.0	-	0	ID=g12371.t1.CDS10;Parent=g12371.t1
HiC_scaffold_3	AUGUSTUS	CDS	154328998	154329159	1.0	-	0	ID=g12371.t2.CDS10;Parent=g12371.t2
HiC_scaffold_3	gmst	CDS	154328998	154329159	185.930487	-	0	ID=g12371.t3.CDS10;Parent=g12371.t3
HiC_scaffold_3	gmst	exon	154328998	154329159	185.930487	-	0	ID=g12371.t3.exon10;Parent=g12371.t3
HiC_scaffold_3	gmst	CDS	154328998	154329159	186.517363	-	0	ID=g12371.t4.CDS10;Parent=g12371.t4
HiC_scaffold_3	gmst	exon	154328998	154329159	186.517363	-	0	ID=g12371.t4.exon10;Parent=g12371.t4
HiC_scaffold_3	AUGUSTUS	intron	154329160	154331034	1.0	-	.	ID=g12371.t1.intron10;Parent=g12371.t1
HiC_scaffold_3	AUGUSTUS	intron	154329160	154331034	1.0	-	.	ID=g12371.t2.intron10;Parent=g12371.t2
HiC_scaffold_3	gmst	intron	154329160	154331034	185.930487	-	0	ID=g12371.t3.intron10;Parent=g12371.t3
HiC_scaffold_3	gmst	intron	154329160	154331034	186.517363	-	0	ID=g12371.t4.intron10;Parent=g12371.t4
HiC_scaffold_3	AUGUSTUS	exon	154331035	154331135	.	-	.	ID=g12371.t1.exon11;Parent=g12371.t1
HiC_scaffold_3	AUGUSTUS	exon	154331035	154331135	.	-	.	ID=g12371.t2.exon11;Parent=g12371.t2
HiC_scaffold_3	AUGUSTUS	CDS	154331035	154331135	1.0	-	2	ID=g12371.t1.CDS11;Parent=g12371.t1
HiC_scaffold_3	AUGUSTUS	CDS	154331035	154331135	1.0	-	2	ID=g12371.t2.CDS11;Parent=g12371.t2
HiC_scaffold_3	gmst	CDS	154331035	154331135	185.930487	-	2	ID=g12371.t3.CDS11;Parent=g12371.t3
HiC_scaffold_3	gmst	exon	154331035	154331135	185.930487	-	2	ID=g12371.t3.exon11;Parent=g12371.t3
HiC_scaffold_3	gmst	CDS	154331035	154331135	186.517363	-	2	ID=g12371.t4.CDS11;Parent=g12371.t4
HiC_scaffold_3	gmst	exon	154331035	154331135	186.517363	-	2	ID=g12371.t4.exon11;Parent=g12371.t4
HiC_scaffold_3	AUGUSTUS	intron	154331136	154333256	1.0	-	.	ID=g12371.t1.intron11;Parent=g12371.t1
HiC_scaffold_3	AUGUSTUS	intron	154331136	154333256	1.0	-	.	ID=g12371.t2.intron11;Parent=g12371.t2
HiC_scaffold_3	gmst	intron	154331136	154333256	185.930487	-	0	ID=g12371.t3.intron11;Parent=g12371.t3
HiC_scaffold_3	gmst	intron	154331136	154333256	186.517363	-	0	ID=g12371.t4.intron11;Parent=g12371.t4
HiC_scaffold_3	AUGUSTUS	exon	154333257	154333357	.	-	.	ID=g12371.t1.exon12;Parent=g12371.t1
HiC_scaffold_3	AUGUSTUS	exon	154333257	154333357	.	-	.	ID=g12371.t2.exon12;Parent=g12371.t2
HiC_scaffold_3	AUGUSTUS	CDS	154333257	154333357	1.0	-	1	ID=g12371.t1.CDS12;Parent=g12371.t1
HiC_scaffold_3	AUGUSTUS	CDS	154333257	154333357	1.0	-	1	ID=g12371.t2.CDS12;Parent=g12371.t2
HiC_scaffold_3	gmst	CDS	154333257	154333357	185.930487	-	1	ID=g12371.t3.CDS12;Parent=g12371.t3
HiC_scaffold_3	gmst	exon	154333257	154333357	185.930487	-	1	ID=g12371.t3.exon12;Parent=g12371.t3
HiC_scaffold_3	gmst	CDS	154333257	154333357	186.517363	-	1	ID=g12371.t4.CDS12;Parent=g12371.t4
HiC_scaffold_3	gmst	exon	154333257	154333357	186.517363	-	1	ID=g12371.t4.exon12;Parent=g12371.t4
HiC_scaffold_3	AUGUSTUS	intron	154333358	154334589	1.0	-	.	ID=g12371.t1.intron12;Parent=g12371.t1
HiC_scaffold_3	AUGUSTUS	intron	154333358	154334589	1.0	-	.	ID=g12371.t2.intron12;Parent=g12371.t2
HiC_scaffold_3	gmst	intron	154333358	154334589	185.930487	-	0	ID=g12371.t3.intron12;Parent=g12371.t3
HiC_scaffold_3	gmst	intron	154333358	154334589	186.517363	-	0	ID=g12371.t4.intron12;Parent=g12371.t4
HiC_scaffold_3	AUGUSTUS	exon	154334590	154334697	.	-	.	ID=g12371.t1.exon13;Parent=g12371.t1
HiC_scaffold_3	AUGUSTUS	exon	154334590	154334697	.	-	.	ID=g12371.t2.exon13;Parent=g12371.t2
HiC_scaffold_3	AUGUSTUS	CDS	154334590	154334697	1.0	-	1	ID=g12371.t1.CDS13;Parent=g12371.t1
HiC_scaffold_3	AUGUSTUS	CDS	154334590	154334697	1.0	-	1	ID=g12371.t2.CDS13;Parent=g12371.t2
HiC_scaffold_3	gmst	CDS	154334590	154334697	185.930487	-	1	ID=g12371.t3.CDS13;Parent=g12371.t3
HiC_scaffold_3	gmst	exon	154334590	154334697	185.930487	-	1	ID=g12371.t3.exon13;Parent=g12371.t3
HiC_scaffold_3	gmst	CDS	154334590	154334697	186.517363	-	1	ID=g12371.t4.CDS13;Parent=g12371.t4
HiC_scaffold_3	gmst	exon	154334590	154334697	186.517363	-	1	ID=g12371.t4.exon13;Parent=g12371.t4
HiC_scaffold_3	AUGUSTUS	intron	154334698	154336158	1.0	-	.	ID=g12371.t1.intron13;Parent=g12371.t1
HiC_scaffold_3	AUGUSTUS	intron	154334698	154336158	1.0	-	.	ID=g12371.t2.intron13;Parent=g12371.t2
HiC_scaffold_3	gmst	intron	154334698	154336158	185.930487	-	0	ID=g12371.t3.intron13;Parent=g12371.t3
HiC_scaffold_3	gmst	intron	154334698	154336158	186.517363	-	0	ID=g12371.t4.intron13;Parent=g12371.t4
HiC_scaffold_3	AUGUSTUS	exon	154336159	154336250	.	-	.	ID=g12371.t1.exon14;Parent=g12371.t1
HiC_scaffold_3	AUGUSTUS	exon	154336159	154336250	.	-	.	ID=g12371.t2.exon14;Parent=g12371.t2
HiC_scaffold_3	AUGUSTUS	CDS	154336159	154336250	1.0	-	0	ID=g12371.t1.CDS14;Parent=g12371.t1
HiC_scaffold_3	AUGUSTUS	CDS	154336159	154336250	1.0	-	0	ID=g12371.t2.CDS14;Parent=g12371.t2
HiC_scaffold_3	gmst	CDS	154336159	154336250	185.930487	-	0	ID=g12371.t3.CDS14;Parent=g12371.t3
HiC_scaffold_3	gmst	exon	154336159	154336250	185.930487	-	0	ID=g12371.t3.exon14;Parent=g12371.t3
HiC_scaffold_3	gmst	CDS	154336159	154336250	186.517363	-	0	ID=g12371.t4.CDS14;Parent=g12371.t4
HiC_scaffold_3	gmst	exon	154336159	154336250	186.517363	-	0	ID=g12371.t4.exon14;Parent=g12371.t4
HiC_scaffold_3	AUGUSTUS	intron	154336251	154339561	1.0	-	.	ID=g12371.t1.intron14;Parent=g12371.t1
HiC_scaffold_3	AUGUSTUS	intron	154336251	154339561	1.0	-	.	ID=g12371.t2.intron14;Parent=g12371.t2
HiC_scaffold_3	gmst	intron	154336251	154339561	185.930487	-	0	ID=g12371.t3.intron14;Parent=g12371.t3
HiC_scaffold_3	gmst	intron	154336251	154339561	186.517363	-	0	ID=g12371.t4.intron14;Parent=g12371.t4
HiC_scaffold_3	AUGUSTUS	exon	154339562	154339728	.	-	.	ID=g12371.t1.exon15;Parent=g12371.t1
HiC_scaffold_3	AUGUSTUS	exon	154339562	154339728	.	-	.	ID=g12371.t2.exon15;Parent=g12371.t2
HiC_scaffold_3	AUGUSTUS	CDS	154339562	154339728	1.0	-	2	ID=g12371.t1.CDS15;Parent=g12371.t1
HiC_scaffold_3	AUGUSTUS	CDS	154339562	154339728	1.0	-	2	ID=g12371.t2.CDS15;Parent=g12371.t2
HiC_scaffold_3	gmst	CDS	154339562	154339728	185.930487	-	2	ID=g12371.t3.CDS15;Parent=g12371.t3
HiC_scaffold_3	gmst	exon	154339562	154339728	185.930487	-	2	ID=g12371.t3.exon15;Parent=g12371.t3
HiC_scaffold_3	gmst	CDS	154339562	154339728	186.517363	-	2	ID=g12371.t4.CDS15;Parent=g12371.t4
HiC_scaffold_3	gmst	exon	154339562	154339728	186.517363	-	2	ID=g12371.t4.exon15;Parent=g12371.t4
HiC_scaffold_3	AUGUSTUS	intron	154339729	154347223	1.0	-	.	ID=g12371.t1.intron15;Parent=g12371.t1
HiC_scaffold_3	AUGUSTUS	intron	154339729	154347223	1.0	-	.	ID=g12371.t2.intron15;Parent=g12371.t2
HiC_scaffold_3	gmst	intron	154339729	154347223	185.930487	-	0	ID=g12371.t3.intron15;Parent=g12371.t3
HiC_scaffold_3	gmst	intron	154339729	154347223	186.517363	-	0	ID=g12371.t4.intron15;Parent=g12371.t4
HiC_scaffold_3	AUGUSTUS	exon	154347224	154347383	.	-	.	ID=g12371.t1.exon16;Parent=g12371.t1
HiC_scaffold_3	AUGUSTUS	exon	154347224	154347383	.	-	.	ID=g12371.t2.exon16;Parent=g12371.t2
HiC_scaffold_3	AUGUSTUS	CDS	154347224	154347383	1.0	-	0	ID=g12371.t1.CDS16;Parent=g12371.t1
HiC_scaffold_3	AUGUSTUS	CDS	154347224	154347383	1.0	-	0	ID=g12371.t2.CDS16;Parent=g12371.t2
HiC_scaffold_3	gmst	CDS	154347224	154347383	185.930487	-	0	ID=g12371.t3.CDS16;Parent=g12371.t3
HiC_scaffold_3	gmst	exon	154347224	154347383	185.930487	-	0	ID=g12371.t3.exon16;Parent=g12371.t3
HiC_scaffold_3	gmst	CDS	154347224	154347383	186.517363	-	0	ID=g12371.t4.CDS16;Parent=g12371.t4
HiC_scaffold_3	gmst	exon	154347224	154347383	186.517363	-	0	ID=g12371.t4.exon16;Parent=g12371.t4
HiC_scaffold_3	AUGUSTUS	intron	154347384	154348375	1.0	-	.	ID=g12371.t1.intron16;Parent=g12371.t1
HiC_scaffold_3	AUGUSTUS	intron	154347384	154348375	1.0	-	.	ID=g12371.t2.intron16;Parent=g12371.t2
HiC_scaffold_3	gmst	intron	154347384	154348375	185.930487	-	0	ID=g12371.t3.intron16;Parent=g12371.t3
HiC_scaffold_3	gmst	intron	154347384	154348375	186.517363	-	0	ID=g12371.t4.intron16;Parent=g12371.t4
HiC_scaffold_3	AUGUSTUS	exon	154348376	154348572	.	-	.	ID=g12371.t1.exon17;Parent=g12371.t1
HiC_scaffold_3	AUGUSTUS	exon	154348376	154348572	.	-	.	ID=g12371.t2.exon17;Parent=g12371.t2
HiC_scaffold_3	AUGUSTUS	CDS	154348376	154348572	1.0	-	2	ID=g12371.t1.CDS17;Parent=g12371.t1
HiC_scaffold_3	AUGUSTUS	CDS	154348376	154348572	1.0	-	2	ID=g12371.t2.CDS17;Parent=g12371.t2
HiC_scaffold_3	gmst	CDS	154348376	154348572	185.930487	-	2	ID=g12371.t3.CDS17;Parent=g12371.t3
HiC_scaffold_3	gmst	exon	154348376	154348572	185.930487	-	2	ID=g12371.t3.exon17;Parent=g12371.t3
HiC_scaffold_3	gmst	CDS	154348376	154348572	186.517363	-	2	ID=g12371.t4.CDS17;Parent=g12371.t4
HiC_scaffold_3	gmst	exon	154348376	154348572	186.517363	-	2	ID=g12371.t4.exon17;Parent=g12371.t4
HiC_scaffold_3	AUGUSTUS	intron	154348573	154351004	1.0	-	.	ID=g12371.t1.intron17;Parent=g12371.t1
HiC_scaffold_3	AUGUSTUS	intron	154348573	154351004	1.0	-	.	ID=g12371.t2.intron17;Parent=g12371.t2
HiC_scaffold_3	gmst	intron	154348573	154351004	185.930487	-	0	ID=g12371.t3.intron17;Parent=g12371.t3
HiC_scaffold_3	gmst	intron	154348573	154351004	186.517363	-	0	ID=g12371.t4.intron17;Parent=g12371.t4
HiC_scaffold_3	AUGUSTUS	exon	154351005	154351193	.	-	.	ID=g12371.t1.exon18;Parent=g12371.t1
HiC_scaffold_3	AUGUSTUS	exon	154351005	154351193	.	-	.	ID=g12371.t2.exon18;Parent=g12371.t2
HiC_scaffold_3	AUGUSTUS	CDS	154351005	154351193	1.0	-	2	ID=g12371.t1.CDS18;Parent=g12371.t1
HiC_scaffold_3	AUGUSTUS	CDS	154351005	154351193	1.0	-	2	ID=g12371.t2.CDS18;Parent=g12371.t2
HiC_scaffold_3	gmst	CDS	154351005	154351193	185.930487	-	2	ID=g12371.t3.CDS18;Parent=g12371.t3
HiC_scaffold_3	gmst	exon	154351005	154351193	185.930487	-	2	ID=g12371.t3.exon18;Parent=g12371.t3
HiC_scaffold_3	gmst	CDS	154351005	154351193	186.517363	-	2	ID=g12371.t4.CDS18;Parent=g12371.t4
HiC_scaffold_3	gmst	exon	154351005	154351193	186.517363	-	2	ID=g12371.t4.exon18;Parent=g12371.t4
HiC_scaffold_3	AUGUSTUS	intron	154351194	154351278	1.0	-	.	ID=g12371.t1.intron18;Parent=g12371.t1
HiC_scaffold_3	AUGUSTUS	intron	154351194	154351278	1.0	-	.	ID=g12371.t2.intron18;Parent=g12371.t2
HiC_scaffold_3	gmst	intron	154351194	154351278	185.930487	-	0	ID=g12371.t3.intron18;Parent=g12371.t3
HiC_scaffold_3	gmst	intron	154351194	154351278	186.517363	-	0	ID=g12371.t4.intron18;Parent=g12371.t4
HiC_scaffold_3	AUGUSTUS	exon	154351279	154351441	.	-	.	ID=g12371.t1.exon19;Parent=g12371.t1
HiC_scaffold_3	AUGUSTUS	exon	154351279	154351441	.	-	.	ID=g12371.t2.exon19;Parent=g12371.t2
HiC_scaffold_3	AUGUSTUS	CDS	154351279	154351441	1.0	-	0	ID=g12371.t1.CDS19;Parent=g12371.t1
HiC_scaffold_3	AUGUSTUS	CDS	154351279	154351441	1.0	-	0	ID=g12371.t2.CDS19;Parent=g12371.t2
HiC_scaffold_3	gmst	CDS	154351279	154351441	185.930487	-	0	ID=g12371.t3.CDS19;Parent=g12371.t3
HiC_scaffold_3	gmst	exon	154351279	154351441	185.930487	-	0	ID=g12371.t3.exon19;Parent=g12371.t3
HiC_scaffold_3	gmst	CDS	154351279	154351441	186.517363	-	0	ID=g12371.t4.CDS19;Parent=g12371.t4
HiC_scaffold_3	gmst	exon	154351279	154351441	186.517363	-	0	ID=g12371.t4.exon19;Parent=g12371.t4
HiC_scaffold_3	AUGUSTUS	intron	154351442	154351533	1.0	-	.	ID=g12371.t1.intron19;Parent=g12371.t1
HiC_scaffold_3	AUGUSTUS	intron	154351442	154351533	1.0	-	.	ID=g12371.t2.intron19;Parent=g12371.t2
HiC_scaffold_3	gmst	intron	154351442	154351533	185.930487	-	0	ID=g12371.t3.intron19;Parent=g12371.t3
HiC_scaffold_3	gmst	intron	154351442	154351533	186.517363	-	0	ID=g12371.t4.intron19;Parent=g12371.t4
HiC_scaffold_3	AUGUSTUS	exon	154351534	154351733	.	-	.	ID=g12371.t1.exon20;Parent=g12371.t1
HiC_scaffold_3	AUGUSTUS	CDS	154351534	154351733	0.99	-	2	ID=g12371.t1.CDS20;Parent=g12371.t1
HiC_scaffold_3	gmst	CDS	154351534	154351733	185.930487	-	2	ID=g12371.t3.CDS20;Parent=g12371.t3
HiC_scaffold_3	gmst	exon	154351534	154351733	185.930487	-	2	ID=g12371.t3.exon20;Parent=g12371.t3
HiC_scaffold_3	gmst	CDS	154351534	154351733	186.517363	-	2	ID=g12371.t4.CDS20;Parent=g12371.t4
HiC_scaffold_3	gmst	exon	154351534	154351733	186.517363	-	2	ID=g12371.t4.exon20;Parent=g12371.t4
HiC_scaffold_3	AUGUSTUS	exon	154351534	154351751	.	-	.	ID=g12371.t2.exon20;Parent=g12371.t2
HiC_scaffold_3	AUGUSTUS	CDS	154351534	154351751	1.0	-	2	ID=g12371.t2.CDS20;Parent=g12371.t2
HiC_scaffold_3	AUGUSTUS	intron	154351734	154355255	0.99	-	.	ID=g12371.t1.intron20;Parent=g12371.t1
HiC_scaffold_3	gmst	intron	154351734	154355255	185.930487	-	0	ID=g12371.t3.intron20;Parent=g12371.t3
HiC_scaffold_3	gmst	intron	154351734	154355255	186.517363	-	0	ID=g12371.t4.intron20;Parent=g12371.t4
HiC_scaffold_3	AUGUSTUS	intron	154351752	154355255	1.0	-	.	ID=g12371.t2.intron20;Parent=g12371.t2
HiC_scaffold_3	AUGUSTUS	exon	154355256	154355435	.	-	.	ID=g12371.t1.exon21;Parent=g12371.t1
HiC_scaffold_3	AUGUSTUS	exon	154355256	154355435	.	-	.	ID=g12371.t2.exon21;Parent=g12371.t2
HiC_scaffold_3	AUGUSTUS	CDS	154355256	154355435	1.0	-	2	ID=g12371.t1.CDS21;Parent=g12371.t1
HiC_scaffold_3	AUGUSTUS	CDS	154355256	154355435	1.0	-	2	ID=g12371.t2.CDS21;Parent=g12371.t2
HiC_scaffold_3	gmst	CDS	154355256	154355435	185.930487	-	2	ID=g12371.t3.CDS21;Parent=g12371.t3
HiC_scaffold_3	gmst	exon	154355256	154355435	185.930487	-	2	ID=g12371.t3.exon21;Parent=g12371.t3
HiC_scaffold_3	gmst	CDS	154355256	154355435	186.517363	-	2	ID=g12371.t4.CDS21;Parent=g12371.t4
HiC_scaffold_3	gmst	exon	154355256	154355435	186.517363	-	2	ID=g12371.t4.exon21;Parent=g12371.t4
HiC_scaffold_3	AUGUSTUS	intron	154355436	154381970	1.0	-	.	ID=g12371.t1.intron21;Parent=g12371.t1
HiC_scaffold_3	AUGUSTUS	intron	154355436	154381970	1.0	-	.	ID=g12371.t2.intron21;Parent=g12371.t2
HiC_scaffold_3	gmst	intron	154355436	154388292	185.930487	-	0	ID=g12371.t3.intron21;Parent=g12371.t3
HiC_scaffold_3	gmst	intron	154355436	154388292	186.517363	-	0	ID=g12371.t4.intron21;Parent=g12371.t4
HiC_scaffold_3	AUGUSTUS	exon	154381971	154382011	.	-	.	ID=g12371.t1.exon22;Parent=g12371.t1
HiC_scaffold_3	AUGUSTUS	exon	154381971	154382011	.	-	.	ID=g12371.t2.exon22;Parent=g12371.t2
HiC_scaffold_3	AUGUSTUS	CDS	154381971	154382011	1.0	-	1	ID=g12371.t1.CDS22;Parent=g12371.t1
HiC_scaffold_3	AUGUSTUS	CDS	154381971	154382011	1.0	-	1	ID=g12371.t2.CDS22;Parent=g12371.t2
HiC_scaffold_3	AUGUSTUS	intron	154382012	154382870	1.0	-	.	ID=g12371.t1.intron22;Parent=g12371.t1
HiC_scaffold_3	AUGUSTUS	intron	154382012	154382870	1.0	-	.	ID=g12371.t2.intron22;Parent=g12371.t2
HiC_scaffold_3	AUGUSTUS	exon	154382871	154382982	.	-	.	ID=g12371.t1.exon23;Parent=g12371.t1
HiC_scaffold_3	AUGUSTUS	exon	154382871	154382982	.	-	.	ID=g12371.t2.exon23;Parent=g12371.t2
HiC_scaffold_3	AUGUSTUS	CDS	154382871	154382982	1.0	-	2	ID=g12371.t1.CDS23;Parent=g12371.t1
HiC_scaffold_3	AUGUSTUS	CDS	154382871	154382982	1.0	-	2	ID=g12371.t2.CDS23;Parent=g12371.t2
HiC_scaffold_3	AUGUSTUS	intron	154382983	154388292	1.0	-	.	ID=g12371.t1.intron23;Parent=g12371.t1
HiC_scaffold_3	AUGUSTUS	intron	154382983	154388292	1.0	-	.	ID=g12371.t2.intron23;Parent=g12371.t2
HiC_scaffold_3	AUGUSTUS	exon	154388293	154388404	.	-	.	ID=g12371.t1.exon24;Parent=g12371.t1
HiC_scaffold_3	AUGUSTUS	exon	154388293	154388404	.	-	.	ID=g12371.t2.exon24;Parent=g12371.t2
HiC_scaffold_3	AUGUSTUS	CDS	154388293	154388404	1.0	-	0	ID=g12371.t1.CDS24;Parent=g12371.t1
HiC_scaffold_3	AUGUSTUS	CDS	154388293	154388404	1.0	-	0	ID=g12371.t2.CDS24;Parent=g12371.t2
HiC_scaffold_3	gmst	CDS	154388293	154388404	185.930487	-	0	ID=g12371.t3.CDS22;Parent=g12371.t3
HiC_scaffold_3	gmst	exon	154388293	154388404	185.930487	-	0	ID=g12371.t3.exon22;Parent=g12371.t3
HiC_scaffold_3	gmst	CDS	154388293	154388404	186.517363	-	0	ID=g12371.t4.CDS22;Parent=g12371.t4
HiC_scaffold_3	gmst	exon	154388293	154388404	186.517363	-	0	ID=g12371.t4.exon22;Parent=g12371.t4
HiC_scaffold_3	AUGUSTUS	intron	154388405	154400436	1.0	-	.	ID=g12371.t1.intron24;Parent=g12371.t1
HiC_scaffold_3	AUGUSTUS	intron	154388405	154400436	1.0	-	.	ID=g12371.t2.intron24;Parent=g12371.t2
HiC_scaffold_3	gmst	intron	154388405	154400436	185.930487	-	0	ID=g12371.t3.intron22;Parent=g12371.t3
HiC_scaffold_3	gmst	intron	154388405	154400436	186.517363	-	0	ID=g12371.t4.intron22;Parent=g12371.t4
HiC_scaffold_3	AUGUSTUS	exon	154400437	154400532	.	-	.	ID=g12371.t1.exon25;Parent=g12371.t1
HiC_scaffold_3	AUGUSTUS	exon	154400437	154400532	.	-	.	ID=g12371.t2.exon25;Parent=g12371.t2
HiC_scaffold_3	AUGUSTUS	CDS	154400437	154400532	1.0	-	0	ID=g12371.t1.CDS25;Parent=g12371.t1
HiC_scaffold_3	AUGUSTUS	CDS	154400437	154400532	1.0	-	0	ID=g12371.t2.CDS25;Parent=g12371.t2
HiC_scaffold_3	gmst	CDS	154400437	154400532	185.930487	-	0	ID=g12371.t3.CDS23;Parent=g12371.t3
HiC_scaffold_3	gmst	exon	154400437	154400532	185.930487	-	0	ID=g12371.t3.exon23;Parent=g12371.t3
HiC_scaffold_3	gmst	CDS	154400437	154400532	186.517363	-	0	ID=g12371.t4.CDS23;Parent=g12371.t4
HiC_scaffold_3	gmst	exon	154400437	154400532	186.517363	-	0	ID=g12371.t4.exon23;Parent=g12371.t4
HiC_scaffold_3	AUGUSTUS	intron	154400533	154401669	1.0	-	.	ID=g12371.t1.intron25;Parent=g12371.t1
HiC_scaffold_3	AUGUSTUS	intron	154400533	154401669	1.0	-	.	ID=g12371.t2.intron25;Parent=g12371.t2
HiC_scaffold_3	gmst	intron	154400533	154401669	185.930487	-	0	ID=g12371.t3.intron23;Parent=g12371.t3
HiC_scaffold_3	gmst	intron	154400533	154401669	186.517363	-	0	ID=g12371.t4.intron23;Parent=g12371.t4
HiC_scaffold_3	AUGUSTUS	exon	154401670	154401799	.	-	.	ID=g12371.t1.exon26;Parent=g12371.t1
HiC_scaffold_3	AUGUSTUS	exon	154401670	154401799	.	-	.	ID=g12371.t2.exon26;Parent=g12371.t2
HiC_scaffold_3	AUGUSTUS	CDS	154401670	154401799	1.0	-	1	ID=g12371.t1.CDS26;Parent=g12371.t1
HiC_scaffold_3	AUGUSTUS	CDS	154401670	154401799	1.0	-	1	ID=g12371.t2.CDS26;Parent=g12371.t2
HiC_scaffold_3	gmst	CDS	154401670	154401799	185.930487	-	1	ID=g12371.t3.CDS24;Parent=g12371.t3
HiC_scaffold_3	gmst	exon	154401670	154401799	185.930487	-	1	ID=g12371.t3.exon24;Parent=g12371.t3
HiC_scaffold_3	gmst	CDS	154401670	154401799	186.517363	-	1	ID=g12371.t4.CDS24;Parent=g12371.t4
HiC_scaffold_3	gmst	exon	154401670	154401799	186.517363	-	1	ID=g12371.t4.exon24;Parent=g12371.t4
HiC_scaffold_3	AUGUSTUS	intron	154401800	154412806	1.0	-	.	ID=g12371.t1.intron26;Parent=g12371.t1
HiC_scaffold_3	AUGUSTUS	intron	154401800	154412806	1.0	-	.	ID=g12371.t2.intron26;Parent=g12371.t2
HiC_scaffold_3	gmst	intron	154401800	154412806	185.930487	-	0	ID=g12371.t3.intron24;Parent=g12371.t3
HiC_scaffold_3	gmst	intron	154401800	154412806	186.517363	-	0	ID=g12371.t4.intron24;Parent=g12371.t4
HiC_scaffold_3	AUGUSTUS	exon	154412807	154412847	.	-	.	ID=g12371.t1.exon27;Parent=g12371.t1
HiC_scaffold_3	AUGUSTUS	exon	154412807	154412847	.	-	.	ID=g12371.t2.exon27;Parent=g12371.t2
HiC_scaffold_3	AUGUSTUS	CDS	154412807	154412847	1.0	-	0	ID=g12371.t1.CDS27;Parent=g12371.t1
HiC_scaffold_3	AUGUSTUS	CDS	154412807	154412847	1.0	-	0	ID=g12371.t2.CDS27;Parent=g12371.t2
HiC_scaffold_3	gmst	CDS	154412807	154412847	185.930487	-	0	ID=g12371.t3.CDS25;Parent=g12371.t3
HiC_scaffold_3	gmst	exon	154412807	154412847	185.930487	-	0	ID=g12371.t3.exon25;Parent=g12371.t3
HiC_scaffold_3	gmst	CDS	154412807	154412847	186.517363	-	0	ID=g12371.t4.CDS25;Parent=g12371.t4
HiC_scaffold_3	gmst	exon	154412807	154412847	186.517363	-	0	ID=g12371.t4.exon25;Parent=g12371.t4
HiC_scaffold_3	AUGUSTUS	start_codon	154412845	154412847	.	-	0	ID=g12371.t1.start1;Parent=g12371.t1
HiC_scaffold_3	AUGUSTUS	start_codon	154412845	154412847	.	-	0	ID=g12371.t2.start1;Parent=g12371.t2
HiC_scaffold_3	gmst	start_codon	154412845	154412847	185.930487	-	0	ID=g12371.t3.start1;Parent=g12371.t3
HiC_scaffold_3	gmst	start_codon	154412845	154412847	186.517363	-	0	ID=g12371.t4.start1;Parent=g12371.t4
HiC_scaffold_3	AUGUSTUS	stop_codon	154453975	154453977	.	-	0	ID=g12372.t1.stop1;Parent=g12372.t1
HiC_scaffold_3	AUGUSTUS	exon	154453975	154454109	.	-	.	ID=g12372.t1.exon1;Parent=g12372.t1
HiC_scaffold_3	AUGUSTUS	CDS	154453975	154454109	1.0	-	0	ID=g12372.t1.CDS1;Parent=g12372.t1
HiC_scaffold_3	AUGUSTUS	gene	154453975	154493402	.	-	.	ID=g12372
HiC_scaffold_3	AUGUSTUS	mRNA	154453975	154493402	1.0	-	.	ID=g12372.t1;Parent=g12372;em_target=9668.ENSMPUP00000005202;em_score=504.0;em_evalue=1.8e-154;em_tcov=.;em_OGs=KOG0041@1|root,KOG0041@2759|Eukaryota,39GAQ@33154|Opisthokonta,3BHRZ@33208|Metazoa,3CXRD@33213|Bilateria,483NA@7711|Chordata,493GV@7742|Vertebrata,3J8ZK@40674|Mammalia,3EV3Q@33554|Carnivora;em_COG_cat=J;em_desc=EF-hand domain family member D1;em_max_annot_lvl=33208|Metazoa;em_Preferred_name=EFHD1;em_PFAMs=EF-hand_1,EF-hand_5,EF-hand_6,EF-hand_7;em_GOs=GO:0005575,GO:0005622,GO:0005623,GO:0005737,GO:0005739,GO:0005740,GO:0005743,GO:0005886,GO:0005912,GO:0005924,GO:0005927,GO:0007275,GO:0007399,GO:0007498,GO:0008150,GO:0009888,GO:0009987,GO:0016020,GO:0016043,GO:0019866,GO:0022008,GO:0030030,GO:0030054,GO:0030055,GO:0030154,GO:0030182,GO:0031090,GO:0031175,GO:0031966,GO:0031967,GO:0031975,GO:0032501,GO:0032502,GO:0043226,GO:0043227,GO:0043229,GO:0043231,GO:0044422,GO:0044424,GO:0044429,GO:0044444,GO:0044446,GO:0044464,GO:0048468,GO:0048666,GO:0048699,GO:0048731,GO:0048856,GO:0048869,GO:0070161,GO:0071840,GO:0071944,GO:0120036
HiC_scaffold_3	AUGUSTUS	intron	154454110	154463681	1.0	-	.	ID=g12372.t1.intron1;Parent=g12372.t1
HiC_scaffold_3	AUGUSTUS	exon	154463682	154463816	.	-	.	ID=g12372.t1.exon2;Parent=g12372.t1
HiC_scaffold_3	AUGUSTUS	CDS	154463682	154463816	1.0	-	0	ID=g12372.t1.CDS2;Parent=g12372.t1
HiC_scaffold_3	AUGUSTUS	intron	154463817	154470584	1.0	-	.	ID=g12372.t1.intron2;Parent=g12372.t1
HiC_scaffold_3	AUGUSTUS	exon	154470585	154470732	.	-	.	ID=g12372.t1.exon3;Parent=g12372.t1
HiC_scaffold_3	AUGUSTUS	CDS	154470585	154470732	1.0	-	1	ID=g12372.t1.CDS3;Parent=g12372.t1
HiC_scaffold_3	AUGUSTUS	intron	154470733	154493100	1.0	-	.	ID=g12372.t1.intron3;Parent=g12372.t1
HiC_scaffold_3	AUGUSTUS	exon	154493101	154493402	.	-	.	ID=g12372.t1.exon4;Parent=g12372.t1
HiC_scaffold_3	AUGUSTUS	CDS	154493101	154493402	1.0	-	0	ID=g12372.t1.CDS4;Parent=g12372.t1
HiC_scaffold_3	AUGUSTUS	start_codon	154493400	154493402	.	-	0	ID=g12372.t1.start1;Parent=g12372.t1
HiC_scaffold_3	AUGUSTUS	stop_codon	154553967	154553969	.	-	0	ID=g12373.t1.stop1;Parent=g12373.t1
HiC_scaffold_3	AUGUSTUS	exon	154553967	154554012	.	-	.	ID=g12373.t1.exon1;Parent=g12373.t1
HiC_scaffold_3	AUGUSTUS	CDS	154553967	154554012	1.0	-	1	ID=g12373.t1.CDS1;Parent=g12373.t1
HiC_scaffold_3	AUGUSTUS	gene	154553967	154575151	.	-	.	ID=g12373
HiC_scaffold_3	AUGUSTUS	mRNA	154553967	154575151	1.0	-	.	ID=g12373.t1;Parent=g12373;em_target=60711.ENSCSAP00000002756;em_score=544.5;em_evalue=9.9e-167;em_tcov=.;em_OGs=COG5053@1|root,KOG1669@2759|Eukaryota,38GD4@33154|Opisthokonta,3BGXI@33208|Metazoa,3CYQH@33213|Bilateria,4810N@7711|Chordata,496DP@7742|Vertebrata,3J7RV@40674|Mammalia,35E5N@314146|Euarchontoglires,4MCUH@9443|Primates,361K9@314294|Cercopithecoidea;em_COG_cat=J;em_desc=Eukaryotic translation initiation factor 4E family member 2;em_max_annot_lvl=33208|Metazoa;em_Preferred_name=EIF4E2;em_PFAMs=IF4E;em_KEGG_ko=ko:K03259;em_KEGG_Pathway=ko01521,ko03013,ko04066,ko04150,ko04151,ko04211,ko04910,map01521,map03013,map04066,map04150,map04151,map04211,map04910;em_KEGG_Module=M00428;em_BRITE=ko00000,ko00001,ko00002,ko03012,ko03019;em_GOs=GO:0000339,GO:0000340,GO:0003674,GO:0003676,GO:0003723,GO:0005488,GO:0005515,GO:0006417,GO:0007553,GO:0007554,GO:0008150,GO:0009889,GO:0009890,GO:0009891,GO:0009892,GO:0009893,GO:0010468,GO:0010556,GO:0010558,GO:0010565,GO:0010566,GO:0010605,GO:0010608,GO:0010629,GO:0010817,GO:0010893,GO:0017148,GO:0019216,GO:0019218,GO:0019222,GO:0030371,GO:0031323,GO:0031324,GO:0031325,GO:0031326,GO:0031327,GO:0031328,GO:0032268,GO:0032269,GO:0032350,GO:0032352,GO:0034248,GO:0034249,GO:0045182,GO:0045834,GO:0045940,GO:0045966,GO:0045998,GO:0046885,GO:0046886,GO:0046889,GO:0046890,GO:0048518,GO:0048519,GO:0048522,GO:0048523,GO:0048580,GO:0048582,GO:0050789,GO:0050793,GO:0050794,GO:0050810,GO:0051094,GO:0051171,GO:0051172,GO:0051239,GO:0051240,GO:0051246,GO:0051248,GO:0060255,GO:0062012,GO:0062013,GO:0065007,GO:0065008,GO:0080090,GO:0090030,GO:0090031,GO:0097159,GO:1901363,GO:2000026,GO:2000112,GO:2000113
HiC_scaffold_3	AUGUSTUS	intron	154554013	154560816	1.0	-	.	ID=g12373.t1.intron1;Parent=g12373.t1
HiC_scaffold_3	AUGUSTUS	stop_codon	154559003	154559005	.	-	0	ID=g12373.t2.stop1;Parent=g12373.t2
HiC_scaffold_3	AUGUSTUS	exon	154559003	154559075	.	-	.	ID=g12373.t2.exon1;Parent=g12373.t2
HiC_scaffold_3	AUGUSTUS	CDS	154559003	154559075	1.0	-	1	ID=g12373.t2.CDS1;Parent=g12373.t2
HiC_scaffold_3	AUGUSTUS	mRNA	154559003	154575151	1.0	-	.	ID=g12373.t2;Parent=g12373;em_target=9685.ENSFCAP00000005277;em_score=568.3;em_evalue=6.6e-174;em_tcov=.;em_OGs=COG5053@1|root,KOG1669@2759|Eukaryota,38GD4@33154|Opisthokonta,3BGXI@33208|Metazoa,3CYQH@33213|Bilateria,4810N@7711|Chordata,496DP@7742|Vertebrata,3J7RV@40674|Mammalia,3EK5Y@33554|Carnivora;em_COG_cat=J;em_desc=eukaryotic translation initiation factor 4E;em_max_annot_lvl=33208|Metazoa;em_Preferred_name=EIF4E2;em_KEGG_ko=ko:K03259;em_KEGG_Pathway=ko01521,ko03013,ko04066,ko04150,ko04151,ko04211,ko04910,map01521,map03013,map04066,map04150,map04151,map04211,map04910;em_KEGG_Module=M00428;em_BRITE=ko00000,ko00001,ko00002,ko03012,ko03019;em_PFAMs=IF4E;em_GOs=GO:0000339,GO:0000340,GO:0001701,GO:0003674,GO:0003676,GO:0003723,GO:0005488,GO:0005515,GO:0005575,GO:0005622,GO:0005623,GO:0005737,GO:0005829,GO:0005845,GO:0006412,GO:0006417,GO:0006518,GO:0006807,GO:0007275,GO:0007553,GO:0007554,GO:0008135,GO:0008150,GO:0008152,GO:0009058,GO:0009059,GO:0009790,GO:0009792,GO:0009889,GO:0009890,GO:0009891,GO:0009892,GO:0009893,GO:0009987,GO:0010467,GO:0010468,GO:0010556,GO:0010558,GO:0010565,GO:0010566,GO:0010605,GO:0010608,GO:0010629,GO:0010817,GO:0010893,GO:0017148,GO:0019216,GO:0019218,GO:0019222,GO:0019538,GO:0019899,GO:0030371,GO:0031323,GO:0031324,GO:0031325,GO:0031326,GO:0031327,GO:0031328,GO:0031625,GO:0032268,GO:0032269,GO:0032350,GO:0032352,GO:0032501,GO:0032502,GO:0032991,GO:0034248,GO:0034249,GO:0034518,GO:0034641,GO:0034645,GO:0043009,GO:0043043,GO:0043170,GO:0043603,GO:0043604,GO:0044237,GO:0044238,GO:0044249,GO:0044260,GO:0044267,GO:0044271,GO:0044389,GO:0044424,GO:0044444,GO:0044464,GO:0045182,GO:0045834,GO:0045940,GO:0045966,GO:0045998,GO:0046885,GO:0046886,GO:0046889,GO:0046890,GO:0048518,GO:0048519,GO:0048522,GO:0048523,GO:0048580,GO:0048582,GO:0048856,GO:0050789,GO:0050793,GO:0050794,GO:0050810,GO:0051094,GO:0051171,GO:0051172,GO:0051239,GO:0051240,GO:0051246,GO:0051248,GO:0060255,GO:0062012,GO:0062013,GO:0065007,GO:0065008,GO:0071704,GO:0080090,GO:0090030,GO:0090031,GO:0097159,GO:1901363,GO:1901564,GO:1901566,GO:1901576,GO:2000026,GO:2000112,GO:2000113
HiC_scaffold_3	AUGUSTUS	intron	154559076	154560816	1.0	-	.	ID=g12373.t2.intron1;Parent=g12373.t2
HiC_scaffold_3	AUGUSTUS	exon	154560817	154560953	.	-	.	ID=g12373.t1.exon2;Parent=g12373.t1
HiC_scaffold_3	AUGUSTUS	exon	154560817	154560953	.	-	.	ID=g12373.t2.exon2;Parent=g12373.t2
HiC_scaffold_3	AUGUSTUS	CDS	154560817	154560953	1.0	-	0	ID=g12373.t1.CDS2;Parent=g12373.t1
HiC_scaffold_3	AUGUSTUS	CDS	154560817	154560953	1.0	-	0	ID=g12373.t2.CDS2;Parent=g12373.t2
HiC_scaffold_3	AUGUSTUS	intron	154560954	154561050	1.0	-	.	ID=g12373.t1.intron2;Parent=g12373.t1
HiC_scaffold_3	AUGUSTUS	intron	154560954	154561050	1.0	-	.	ID=g12373.t2.intron2;Parent=g12373.t2
HiC_scaffold_3	AUGUSTUS	exon	154561051	154561203	.	-	.	ID=g12373.t1.exon3;Parent=g12373.t1
HiC_scaffold_3	AUGUSTUS	exon	154561051	154561203	.	-	.	ID=g12373.t2.exon3;Parent=g12373.t2
HiC_scaffold_3	AUGUSTUS	CDS	154561051	154561203	1.0	-	0	ID=g12373.t1.CDS3;Parent=g12373.t1
HiC_scaffold_3	AUGUSTUS	CDS	154561051	154561203	1.0	-	0	ID=g12373.t2.CDS3;Parent=g12373.t2
HiC_scaffold_3	AUGUSTUS	intron	154561204	154562437	1.0	-	.	ID=g12373.t1.intron3;Parent=g12373.t1
HiC_scaffold_3	AUGUSTUS	intron	154561204	154562437	1.0	-	.	ID=g12373.t2.intron3;Parent=g12373.t2
HiC_scaffold_3	AUGUSTUS	exon	154562438	154562542	.	-	.	ID=g12373.t1.exon4;Parent=g12373.t1
HiC_scaffold_3	AUGUSTUS	exon	154562438	154562542	.	-	.	ID=g12373.t2.exon4;Parent=g12373.t2
HiC_scaffold_3	AUGUSTUS	CDS	154562438	154562542	1.0	-	0	ID=g12373.t1.CDS4;Parent=g12373.t1
HiC_scaffold_3	AUGUSTUS	CDS	154562438	154562542	1.0	-	0	ID=g12373.t2.CDS4;Parent=g12373.t2
HiC_scaffold_3	AUGUSTUS	intron	154562543	154567515	1.0	-	.	ID=g12373.t1.intron4;Parent=g12373.t1
HiC_scaffold_3	AUGUSTUS	intron	154562543	154567515	1.0	-	.	ID=g12373.t2.intron4;Parent=g12373.t2
HiC_scaffold_3	AUGUSTUS	exon	154567516	154567650	.	-	.	ID=g12373.t1.exon5;Parent=g12373.t1
HiC_scaffold_3	AUGUSTUS	exon	154567516	154567650	.	-	.	ID=g12373.t2.exon5;Parent=g12373.t2
HiC_scaffold_3	AUGUSTUS	CDS	154567516	154567650	1.0	-	0	ID=g12373.t1.CDS5;Parent=g12373.t1
HiC_scaffold_3	AUGUSTUS	CDS	154567516	154567650	1.0	-	0	ID=g12373.t2.CDS5;Parent=g12373.t2
HiC_scaffold_3	AUGUSTUS	intron	154567651	154569119	1.0	-	.	ID=g12373.t1.intron5;Parent=g12373.t1
HiC_scaffold_3	AUGUSTUS	intron	154567651	154569119	1.0	-	.	ID=g12373.t2.intron5;Parent=g12373.t2
HiC_scaffold_3	AUGUSTUS	exon	154569120	154569234	.	-	.	ID=g12373.t1.exon6;Parent=g12373.t1
HiC_scaffold_3	AUGUSTUS	exon	154569120	154569234	.	-	.	ID=g12373.t2.exon6;Parent=g12373.t2
HiC_scaffold_3	AUGUSTUS	CDS	154569120	154569234	1.0	-	1	ID=g12373.t1.CDS6;Parent=g12373.t1
HiC_scaffold_3	AUGUSTUS	CDS	154569120	154569234	1.0	-	1	ID=g12373.t2.CDS6;Parent=g12373.t2
HiC_scaffold_3	AUGUSTUS	intron	154569235	154575131	1.0	-	.	ID=g12373.t1.intron6;Parent=g12373.t1
HiC_scaffold_3	AUGUSTUS	intron	154569235	154575131	1.0	-	.	ID=g12373.t2.intron6;Parent=g12373.t2
HiC_scaffold_3	AUGUSTUS	exon	154575132	154575151	.	-	.	ID=g12373.t1.exon7;Parent=g12373.t1
HiC_scaffold_3	AUGUSTUS	exon	154575132	154575151	.	-	.	ID=g12373.t2.exon7;Parent=g12373.t2
HiC_scaffold_3	AUGUSTUS	CDS	154575132	154575151	1.0	-	0	ID=g12373.t1.CDS7;Parent=g12373.t1
HiC_scaffold_3	AUGUSTUS	CDS	154575132	154575151	1.0	-	0	ID=g12373.t2.CDS7;Parent=g12373.t2
HiC_scaffold_3	AUGUSTUS	start_codon	154575149	154575151	.	-	0	ID=g12373.t1.start1;Parent=g12373.t1
HiC_scaffold_3	AUGUSTUS	start_codon	154575149	154575151	.	-	0	ID=g12373.t2.start1;Parent=g12373.t2
HiC_scaffold_3	AUGUSTUS	stop_codon	154577350	154577352	.	-	0	ID=g12374.t1.stop1;Parent=g12374.t1
HiC_scaffold_3	GeneMark.hmm3	stop_codon	154577350	154577352	.	-	0	ID=g12374.t2.stop1;Parent=g12374.t2
HiC_scaffold_3	AUGUSTUS	exon	154577350	154577523	.	-	.	ID=g12374.t1.exon1;Parent=g12374.t1
HiC_scaffold_3	GeneMark.hmm3	CDS	154577350	154577523	.	-	0	ID=g12374.t2.CDS1;Parent=g12374.t2
HiC_scaffold_3	GeneMark.hmm3	exon	154577350	154577523	.	-	0	ID=g12374.t2.exon1;Parent=g12374.t2
HiC_scaffold_3	AUGUSTUS	CDS	154577350	154577523	1.0	-	0	ID=g12374.t1.CDS1;Parent=g12374.t1
HiC_scaffold_3	AUGUSTUS	gene	154577350	154582647	.	-	.	ID=g12374
HiC_scaffold_3	GeneMark.hmm3	mRNA	154577350	154582647	.	-	.	ID=g12374.t2;Parent=g12374;em_target=9668.ENSMPUP00000005163;em_score=1131.0;em_evalue=0.0;em_tcov=.;em_OGs=KOG3645@1|root,KOG3645@2759|Eukaryota,38UKP@33154|Opisthokonta,3BC0F@33208|Metazoa,3D0NW@33213|Bilateria,4810K@7711|Chordata,48W3D@7742|Vertebrata,3J8H0@40674|Mammalia,3ER4S@33554|Carnivora;em_COG_cat=T;em_desc=Cholinergic receptor, nicotinic, gamma;em_max_annot_lvl=33208|Metazoa;em_Preferred_name=CHRNG;em_KEGG_ko=ko:K04818;em_KEGG_Pathway=ko04080,map04080;em_BRITE=ko00000,ko00001,ko04040;em_KEGG_TC=1.A.9.1;em_PFAMs=Neur_chan_LBD,Neur_chan_memb;em_GOs=GO:0003008,GO:0003009,GO:0003012,GO:0003674,GO:0004888,GO:0005215,GO:0005216,GO:0005230,GO:0005231,GO:0005261,GO:0005575,GO:0005623,GO:0005886,GO:0005887,GO:0005892,GO:0006810,GO:0006811,GO:0006812,GO:0006936,GO:0006941,GO:0007154,GO:0007165,GO:0007166,GO:0007267,GO:0007268,GO:0007271,GO:0007274,GO:0008150,GO:0008324,GO:0009636,GO:0009987,GO:0015075,GO:0015267,GO:0015276,GO:0015318,GO:0015464,GO:0016020,GO:0016021,GO:0022803,GO:0022824,GO:0022834,GO:0022835,GO:0022836,GO:0022838,GO:0022839,GO:0022848,GO:0022857,GO:0022890,GO:0023052,GO:0030594,GO:0031224,GO:0031226,GO:0032501,GO:0032991,GO:0034220,GO:0034702,GO:0035094,GO:0038023,GO:0042221,GO:0042391,GO:0042493,GO:0043235,GO:0044425,GO:0044456,GO:0044459,GO:0044464,GO:0045202,GO:0045211,GO:0050789,GO:0050794,GO:0050877,GO:0050879,GO:0050881,GO:0050896,GO:0051179,GO:0051234,GO:0051716,GO:0055085,GO:0060078,GO:0060079,GO:0060089,GO:0065007,GO:0065008,GO:0071944,GO:0097060,GO:0098590,GO:0098655,GO:0098794,GO:0098796,GO:0098797,GO:0098802,GO:0098916,GO:0098960,GO:0099094,GO:0099529,GO:0099536,GO:0099537,GO:0099565,GO:1902495,GO:1904315,GO:1905114,GO:1990351
HiC_scaffold_3	AUGUSTUS	mRNA	154577350	154582647	1.0	-	.	ID=g12374.t1;Parent=g12374;em_target=9668.ENSMPUP00000005163;em_score=1164.5;em_evalue=0.0;em_tcov=.;em_OGs=KOG3645@1|root,KOG3645@2759|Eukaryota,38UKP@33154|Opisthokonta,3BC0F@33208|Metazoa,3D0NW@33213|Bilateria,4810K@7711|Chordata,48W3D@7742|Vertebrata,3J8H0@40674|Mammalia,3ER4S@33554|Carnivora;em_COG_cat=T;em_desc=Cholinergic receptor, nicotinic, gamma;em_max_annot_lvl=33208|Metazoa;em_Preferred_name=CHRNG;em_KEGG_ko=ko:K04818;em_KEGG_Pathway=ko04080,map04080;em_BRITE=ko00000,ko00001,ko04040;em_KEGG_TC=1.A.9.1;em_PFAMs=Neur_chan_LBD,Neur_chan_memb;em_GOs=GO:0003008,GO:0003009,GO:0003012,GO:0003674,GO:0004888,GO:0005215,GO:0005216,GO:0005230,GO:0005231,GO:0005261,GO:0005575,GO:0005623,GO:0005886,GO:0005887,GO:0005892,GO:0006810,GO:0006811,GO:0006812,GO:0006936,GO:0006941,GO:0007154,GO:0007165,GO:0007166,GO:0007267,GO:0007268,GO:0007271,GO:0007274,GO:0008150,GO:0008324,GO:0009636,GO:0009987,GO:0015075,GO:0015267,GO:0015276,GO:0015318,GO:0015464,GO:0016020,GO:0016021,GO:0022803,GO:0022824,GO:0022834,GO:0022835,GO:0022836,GO:0022838,GO:0022839,GO:0022848,GO:0022857,GO:0022890,GO:0023052,GO:0030594,GO:0031224,GO:0031226,GO:0032501,GO:0032991,GO:0034220,GO:0034702,GO:0035094,GO:0038023,GO:0042221,GO:0042391,GO:0042493,GO:0043235,GO:0044425,GO:0044456,GO:0044459,GO:0044464,GO:0045202,GO:0045211,GO:0050789,GO:0050794,GO:0050877,GO:0050879,GO:0050881,GO:0050896,GO:0051179,GO:0051234,GO:0051716,GO:0055085,GO:0060078,GO:0060079,GO:0060089,GO:0065007,GO:0065008,GO:0071944,GO:0097060,GO:0098590,GO:0098655,GO:0098794,GO:0098796,GO:0098797,GO:0098802,GO:0098916,GO:0098960,GO:0099094,GO:0099529,GO:0099536,GO:0099537,GO:0099565,GO:1902495,GO:1904315,GO:1905114,GO:1990351
HiC_scaffold_3	GeneMark.hmm3	intron	154577524	154577796	.	-	0	ID=g12374.t2.intron1;Parent=g12374.t2
HiC_scaffold_3	AUGUSTUS	intron	154577524	154577796	1.0	-	.	ID=g12374.t1.intron1;Parent=g12374.t1
HiC_scaffold_3	AUGUSTUS	exon	154577797	154577930	.	-	.	ID=g12374.t1.exon2;Parent=g12374.t1
HiC_scaffold_3	GeneMark.hmm3	CDS	154577797	154577930	.	-	2	ID=g12374.t2.CDS2;Parent=g12374.t2
HiC_scaffold_3	GeneMark.hmm3	exon	154577797	154577930	.	-	2	ID=g12374.t2.exon2;Parent=g12374.t2
HiC_scaffold_3	AUGUSTUS	CDS	154577797	154577930	1.0	-	2	ID=g12374.t1.CDS2;Parent=g12374.t1
HiC_scaffold_3	GeneMark.hmm3	intron	154577931	154578151	.	-	1	ID=g12374.t2.intron2;Parent=g12374.t2
HiC_scaffold_3	AUGUSTUS	intron	154577931	154578151	1.0	-	.	ID=g12374.t1.intron2;Parent=g12374.t1
HiC_scaffold_3	AUGUSTUS	exon	154578152	154578365	.	-	.	ID=g12374.t1.exon3;Parent=g12374.t1
HiC_scaffold_3	GeneMark.hmm3	CDS	154578152	154578365	.	-	0	ID=g12374.t2.CDS3;Parent=g12374.t2
HiC_scaffold_3	GeneMark.hmm3	exon	154578152	154578365	.	-	0	ID=g12374.t2.exon3;Parent=g12374.t2
HiC_scaffold_3	AUGUSTUS	CDS	154578152	154578365	1.0	-	0	ID=g12374.t1.CDS3;Parent=g12374.t1
HiC_scaffold_3	GeneMark.hmm3	intron	154578366	154579057	.	-	0	ID=g12374.t2.intron3;Parent=g12374.t2
HiC_scaffold_3	AUGUSTUS	intron	154578366	154579057	1.0	-	.	ID=g12374.t1.intron3;Parent=g12374.t1
HiC_scaffold_3	AUGUSTUS	exon	154579058	154579172	.	-	.	ID=g12374.t1.exon4;Parent=g12374.t1
HiC_scaffold_3	GeneMark.hmm3	CDS	154579058	154579172	.	-	1	ID=g12374.t2.CDS4;Parent=g12374.t2
HiC_scaffold_3	GeneMark.hmm3	exon	154579058	154579172	.	-	1	ID=g12374.t2.exon4;Parent=g12374.t2
HiC_scaffold_3	AUGUSTUS	CDS	154579058	154579172	1.0	-	1	ID=g12374.t1.CDS4;Parent=g12374.t1
HiC_scaffold_3	GeneMark.hmm3	intron	154579173	154579385	.	-	2	ID=g12374.t2.intron4;Parent=g12374.t2
HiC_scaffold_3	AUGUSTUS	intron	154579173	154579385	1.0	-	.	ID=g12374.t1.intron4;Parent=g12374.t1
HiC_scaffold_3	AUGUSTUS	exon	154579386	154579500	.	-	.	ID=g12374.t1.exon5;Parent=g12374.t1
HiC_scaffold_3	GeneMark.hmm3	CDS	154579386	154579500	.	-	2	ID=g12374.t2.CDS5;Parent=g12374.t2
HiC_scaffold_3	GeneMark.hmm3	exon	154579386	154579500	.	-	2	ID=g12374.t2.exon5;Parent=g12374.t2
HiC_scaffold_3	AUGUSTUS	CDS	154579386	154579500	1.0	-	2	ID=g12374.t1.CDS5;Parent=g12374.t1
HiC_scaffold_3	GeneMark.hmm3	intron	154579501	154579699	.	-	1	ID=g12374.t2.intron5;Parent=g12374.t2
HiC_scaffold_3	AUGUSTUS	intron	154579501	154579699	1.0	-	.	ID=g12374.t1.intron5;Parent=g12374.t1
HiC_scaffold_3	AUGUSTUS	exon	154579700	154579900	.	-	.	ID=g12374.t1.exon6;Parent=g12374.t1
HiC_scaffold_3	GeneMark.hmm3	CDS	154579700	154579900	.	-	2	ID=g12374.t2.CDS6;Parent=g12374.t2
HiC_scaffold_3	GeneMark.hmm3	exon	154579700	154579900	.	-	2	ID=g12374.t2.exon6;Parent=g12374.t2
HiC_scaffold_3	AUGUSTUS	CDS	154579700	154579900	1.0	-	2	ID=g12374.t1.CDS6;Parent=g12374.t1
HiC_scaffold_3	GeneMark.hmm3	intron	154579901	154580177	.	-	1	ID=g12374.t2.intron6;Parent=g12374.t2
HiC_scaffold_3	AUGUSTUS	intron	154579901	154580177	1.0	-	.	ID=g12374.t1.intron6;Parent=g12374.t1
HiC_scaffold_3	AUGUSTUS	exon	154580178	154580275	.	-	.	ID=g12374.t1.exon7;Parent=g12374.t1
HiC_scaffold_3	GeneMark.hmm3	CDS	154580178	154580275	.	-	1	ID=g12374.t2.CDS7;Parent=g12374.t2
HiC_scaffold_3	GeneMark.hmm3	exon	154580178	154580275	.	-	1	ID=g12374.t2.exon7;Parent=g12374.t2
HiC_scaffold_3	AUGUSTUS	CDS	154580178	154580275	1.0	-	1	ID=g12374.t1.CDS7;Parent=g12374.t1
HiC_scaffold_3	GeneMark.hmm3	intron	154580276	154580999	.	-	2	ID=g12374.t2.intron7;Parent=g12374.t2
HiC_scaffold_3	AUGUSTUS	intron	154580276	154580999	1.0	-	.	ID=g12374.t1.intron7;Parent=g12374.t1
HiC_scaffold_3	AUGUSTUS	exon	154581000	154581155	.	-	.	ID=g12374.t1.exon8;Parent=g12374.t1
HiC_scaffold_3	GeneMark.hmm3	CDS	154581000	154581155	.	-	1	ID=g12374.t2.CDS8;Parent=g12374.t2
HiC_scaffold_3	GeneMark.hmm3	exon	154581000	154581155	.	-	1	ID=g12374.t2.exon8;Parent=g12374.t2
HiC_scaffold_3	AUGUSTUS	CDS	154581000	154581155	1.0	-	1	ID=g12374.t1.CDS8;Parent=g12374.t1
HiC_scaffold_3	GeneMark.hmm3	intron	154581156	154581697	.	-	2	ID=g12374.t2.intron8;Parent=g12374.t2
HiC_scaffold_3	AUGUSTUS	intron	154581156	154581697	1.0	-	.	ID=g12374.t1.intron8;Parent=g12374.t1
HiC_scaffold_3	AUGUSTUS	exon	154581698	154581807	.	-	.	ID=g12374.t1.exon9;Parent=g12374.t1
HiC_scaffold_3	GeneMark.hmm3	CDS	154581698	154581807	.	-	0	ID=g12374.t2.CDS9;Parent=g12374.t2
HiC_scaffold_3	GeneMark.hmm3	exon	154581698	154581807	.	-	0	ID=g12374.t2.exon9;Parent=g12374.t2
HiC_scaffold_3	AUGUSTUS	CDS	154581698	154581807	1.0	-	0	ID=g12374.t1.CDS9;Parent=g12374.t1
HiC_scaffold_3	GeneMark.hmm3	intron	154581808	154581983	.	-	0	ID=g12374.t2.intron9;Parent=g12374.t2
HiC_scaffold_3	AUGUSTUS	intron	154581808	154581983	1.0	-	.	ID=g12374.t1.intron9;Parent=g12374.t1
HiC_scaffold_3	AUGUSTUS	exon	154581984	154582028	.	-	.	ID=g12374.t1.exon10;Parent=g12374.t1
HiC_scaffold_3	GeneMark.hmm3	CDS	154581984	154582028	.	-	0	ID=g12374.t2.CDS10;Parent=g12374.t2
HiC_scaffold_3	GeneMark.hmm3	exon	154581984	154582028	.	-	0	ID=g12374.t2.exon10;Parent=g12374.t2
HiC_scaffold_3	AUGUSTUS	CDS	154581984	154582028	1.0	-	0	ID=g12374.t1.CDS10;Parent=g12374.t1
HiC_scaffold_3	GeneMark.hmm3	intron	154582029	154582257	.	-	0	ID=g12374.t2.intron10;Parent=g12374.t2
HiC_scaffold_3	AUGUSTUS	intron	154582029	154582257	1.0	-	.	ID=g12374.t1.intron10;Parent=g12374.t1
HiC_scaffold_3	AUGUSTUS	exon	154582258	154582397	.	-	.	ID=g12374.t1.exon11;Parent=g12374.t1
HiC_scaffold_3	AUGUSTUS	CDS	154582258	154582397	1.0	-	2	ID=g12374.t1.CDS11;Parent=g12374.t1
HiC_scaffold_3	GeneMark.hmm3	CDS	154582258	154582431	.	-	0	ID=g12374.t2.CDS11;Parent=g12374.t2
HiC_scaffold_3	GeneMark.hmm3	exon	154582258	154582431	.	-	0	ID=g12374.t2.exon11;Parent=g12374.t2
HiC_scaffold_3	AUGUSTUS	intron	154582398	154582592	1.0	-	.	ID=g12374.t1.intron11;Parent=g12374.t1
HiC_scaffold_3	GeneMark.hmm3	intron	154582432	154582524	.	-	0	ID=g12374.t2.intron11;Parent=g12374.t2
HiC_scaffold_3	GeneMark.hmm3	CDS	154582525	154582647	.	-	0	ID=g12374.t2.CDS12;Parent=g12374.t2
HiC_scaffold_3	GeneMark.hmm3	exon	154582525	154582647	.	-	0	ID=g12374.t2.exon12;Parent=g12374.t2
HiC_scaffold_3	AUGUSTUS	exon	154582593	154582647	.	-	.	ID=g12374.t1.exon12;Parent=g12374.t1
HiC_scaffold_3	AUGUSTUS	CDS	154582593	154582647	1.0	-	0	ID=g12374.t1.CDS12;Parent=g12374.t1
HiC_scaffold_3	AUGUSTUS	start_codon	154582645	154582647	.	-	0	ID=g12374.t1.start1;Parent=g12374.t1
HiC_scaffold_3	GeneMark.hmm3	start_codon	154582645	154582647	.	-	0	ID=g12374.t2.start1;Parent=g12374.t2
HiC_scaffold_3	AUGUSTUS	stop_codon	154588237	154588239	.	-	0	ID=g12375.t1.stop1;Parent=g12375.t1
HiC_scaffold_3	AUGUSTUS	exon	154588237	154588419	.	-	.	ID=g12375.t1.exon1;Parent=g12375.t1
HiC_scaffold_3	AUGUSTUS	CDS	154588237	154588419	1.0	-	0	ID=g12375.t1.CDS1;Parent=g12375.t1
HiC_scaffold_3	AUGUSTUS	gene	154588237	154595448	.	-	.	ID=g12375
```
