## Supplementary File SF1 for "Novel chromosome-length genome assemblies of three distinct subspecies of pine marten, sable, and yellow-throated marten (genus *Martes*, family Mustelidae)": mmar.hmmer.mammalia.emapper.decorated.gff (part 98 of 158)

```
HiC_scaffold_3	AUGUSTUS	mRNA	154588237	154595448	1.0	-	.	ID=g12375.t1;Parent=g12375;em_target=9668.ENSMPUP00000005033;em_score=1156.4;em_evalue=0.0;em_tcov=.;em_OGs=KOG3645@1|root,KOG3645@2759|Eukaryota,39V9F@33154|Opisthokonta,3BG1I@33208|Metazoa,3CUTI@33213|Bilateria,48866@7711|Chordata,4997Z@7742|Vertebrata,3J850@40674|Mammalia,3EFHH@33554|Carnivora;em_COG_cat=T;em_desc=Cholinergic receptor, nicotinic, delta;em_max_annot_lvl=33208|Metazoa;em_Preferred_name=CHRND;em_KEGG_ko=ko:K04816;em_KEGG_Pathway=ko04080,map04080;em_BRITE=ko00000,ko00001,ko04040;em_KEGG_TC=1.A.9.1;em_PFAMs=Neur_chan_LBD,Neur_chan_memb;em_GOs=GO:0003008,GO:0003009,GO:0003012,GO:0003674,GO:0005215,GO:0005216,GO:0005230,GO:0005231,GO:0005261,GO:0005575,GO:0005622,GO:0005623,GO:0005634,GO:0005654,GO:0005737,GO:0005829,GO:0005886,GO:0005887,GO:0005892,GO:0006810,GO:0006811,GO:0006812,GO:0006936,GO:0006941,GO:0007154,GO:0007165,GO:0007166,GO:0007267,GO:0007268,GO:0007271,GO:0007274,GO:0007275,GO:0007517,GO:0007519,GO:0008150,GO:0008324,GO:0009636,GO:0009888,GO:0009987,GO:0014706,GO:0015075,GO:0015267,GO:0015276,GO:0015318,GO:0016020,GO:0016021,GO:0022803,GO:0022824,GO:0022834,GO:0022835,GO:0022836,GO:0022838,GO:0022839,GO:0022848,GO:0022857,GO:0022890,GO:0023052,GO:0030594,GO:0031224,GO:0031226,GO:0031974,GO:0031981,GO:0032501,GO:0032502,GO:0032991,GO:0034220,GO:0034702,GO:0035094,GO:0038023,GO:0040007,GO:0042221,GO:0042391,GO:0042493,GO:0043226,GO:0043227,GO:0043229,GO:0043231,GO:0043233,GO:0043235,GO:0044422,GO:0044424,GO:0044425,GO:0044428,GO:0044444,GO:0044446,GO:0044456,GO:0044459,GO:0044464,GO:0045202,GO:0045211,GO:0048513,GO:0048589,GO:0048630,GO:0048731,GO:0048856,GO:0050789,GO:0050794,GO:0050877,GO:0050879,GO:0050881,GO:0050896,GO:0050905,GO:0051179,GO:0051234,GO:0051716,GO:0055085,GO:0060078,GO:0060079,GO:0060089,GO:0060537,GO:0060538,GO:0061061,GO:0065007,GO:0065008,GO:0070013,GO:0071944,GO:0097060,GO:0098590,GO:0098655,GO:0098794,GO:0098796,GO:0098797,GO:0098802,GO:0098916,GO:0098960,GO:0099094,GO:0099529,GO:0099536,GO:0099537,GO:0099565,GO:1902495,GO:1904315,GO:1905114,GO:1990351
HiC_scaffold_3	AUGUSTUS	intron	154588420	154589351	1.0	-	.	ID=g12375.t1.intron1;Parent=g12375.t1
HiC_scaffold_3	AUGUSTUS	exon	154589352	154589470	.	-	.	ID=g12375.t1.exon2;Parent=g12375.t1
HiC_scaffold_3	AUGUSTUS	CDS	154589352	154589470	1.0	-	2	ID=g12375.t1.CDS2;Parent=g12375.t1
HiC_scaffold_3	AUGUSTUS	intron	154589471	154589565	1.0	-	.	ID=g12375.t1.intron2;Parent=g12375.t1
HiC_scaffold_3	AUGUSTUS	exon	154589566	154589770	.	-	.	ID=g12375.t1.exon3;Parent=g12375.t1
HiC_scaffold_3	AUGUSTUS	CDS	154589566	154589770	1.0	-	0	ID=g12375.t1.CDS3;Parent=g12375.t1
HiC_scaffold_3	AUGUSTUS	intron	154589771	154590611	1.0	-	.	ID=g12375.t1.intron3;Parent=g12375.t1
HiC_scaffold_3	AUGUSTUS	exon	154590612	154590726	.	-	.	ID=g12375.t1.exon4;Parent=g12375.t1
HiC_scaffold_3	AUGUSTUS	CDS	154590612	154590726	1.0	-	1	ID=g12375.t1.CDS4;Parent=g12375.t1
HiC_scaffold_3	AUGUSTUS	intron	154590727	154590830	1.0	-	.	ID=g12375.t1.intron4;Parent=g12375.t1
HiC_scaffold_3	AUGUSTUS	exon	154590831	154590942	.	-	.	ID=g12375.t1.exon5;Parent=g12375.t1
HiC_scaffold_3	AUGUSTUS	CDS	154590831	154590942	1.0	-	2	ID=g12375.t1.CDS5;Parent=g12375.t1
HiC_scaffold_3	AUGUSTUS	intron	154590943	154592164	1.0	-	.	ID=g12375.t1.intron5;Parent=g12375.t1
HiC_scaffold_3	AUGUSTUS	exon	154592165	154592365	.	-	.	ID=g12375.t1.exon6;Parent=g12375.t1
HiC_scaffold_3	AUGUSTUS	CDS	154592165	154592365	1.0	-	2	ID=g12375.t1.CDS6;Parent=g12375.t1
HiC_scaffold_3	AUGUSTUS	intron	154592366	154593266	1.0	-	.	ID=g12375.t1.intron6;Parent=g12375.t1
HiC_scaffold_3	AUGUSTUS	exon	154593267	154593376	.	-	.	ID=g12375.t1.exon7;Parent=g12375.t1
HiC_scaffold_3	AUGUSTUS	CDS	154593267	154593376	1.0	-	1	ID=g12375.t1.CDS7;Parent=g12375.t1
HiC_scaffold_3	AUGUSTUS	intron	154593377	154593601	1.0	-	.	ID=g12375.t1.intron7;Parent=g12375.t1
HiC_scaffold_3	AUGUSTUS	exon	154593602	154593757	.	-	.	ID=g12375.t1.exon8;Parent=g12375.t1
HiC_scaffold_3	AUGUSTUS	CDS	154593602	154593757	1.0	-	1	ID=g12375.t1.CDS8;Parent=g12375.t1
HiC_scaffold_3	AUGUSTUS	intron	154593758	154593864	1.0	-	.	ID=g12375.t1.intron8;Parent=g12375.t1
HiC_scaffold_3	AUGUSTUS	exon	154593865	154593974	.	-	.	ID=g12375.t1.exon9;Parent=g12375.t1
HiC_scaffold_3	AUGUSTUS	CDS	154593865	154593974	1.0	-	0	ID=g12375.t1.CDS9;Parent=g12375.t1
HiC_scaffold_3	AUGUSTUS	intron	154593975	154594498	1.0	-	.	ID=g12375.t1.intron9;Parent=g12375.t1
HiC_scaffold_3	AUGUSTUS	exon	154594499	154594543	.	-	.	ID=g12375.t1.exon10;Parent=g12375.t1
HiC_scaffold_3	AUGUSTUS	CDS	154594499	154594543	1.0	-	0	ID=g12375.t1.CDS10;Parent=g12375.t1
HiC_scaffold_3	AUGUSTUS	intron	154594544	154594996	1.0	-	.	ID=g12375.t1.intron10;Parent=g12375.t1
HiC_scaffold_3	AUGUSTUS	exon	154594997	154595139	.	-	.	ID=g12375.t1.exon11;Parent=g12375.t1
HiC_scaffold_3	AUGUSTUS	CDS	154594997	154595139	1.0	-	2	ID=g12375.t1.CDS11;Parent=g12375.t1
HiC_scaffold_3	AUGUSTUS	intron	154595140	154595396	1.0	-	.	ID=g12375.t1.intron11;Parent=g12375.t1
HiC_scaffold_3	AUGUSTUS	exon	154595397	154595448	.	-	.	ID=g12375.t1.exon12;Parent=g12375.t1
HiC_scaffold_3	AUGUSTUS	CDS	154595397	154595448	1.0	-	0	ID=g12375.t1.CDS12;Parent=g12375.t1
HiC_scaffold_3	AUGUSTUS	start_codon	154595446	154595448	.	-	0	ID=g12375.t1.start1;Parent=g12375.t1
HiC_scaffold_3	AUGUSTUS	stop_codon	154596138	154596140	.	-	0	ID=g12376.t1.stop1;Parent=g12376.t1
HiC_scaffold_3	AUGUSTUS	stop_codon	154596138	154596140	.	-	0	ID=g12376.t2.stop1;Parent=g12376.t2
HiC_scaffold_3	GeneMark.hmm3	stop_codon	154596138	154596140	.	-	0	ID=g12376.t3.stop1;Parent=g12376.t3
HiC_scaffold_3	GeneMark.hmm3	CDS	154596138	154596151	.	-	2	ID=g12376.t3.CDS1;Parent=g12376.t3
HiC_scaffold_3	GeneMark.hmm3	exon	154596138	154596151	.	-	2	ID=g12376.t3.exon1;Parent=g12376.t3
HiC_scaffold_3	AUGUSTUS	exon	154596138	154596161	.	-	.	ID=g12376.t1.exon1;Parent=g12376.t1
HiC_scaffold_3	AUGUSTUS	exon	154596138	154596161	.	-	.	ID=g12376.t2.exon1;Parent=g12376.t2
HiC_scaffold_3	AUGUSTUS	CDS	154596138	154596161	0.94	-	0	ID=g12376.t1.CDS1;Parent=g12376.t1
HiC_scaffold_3	AUGUSTUS	CDS	154596138	154596161	0.95	-	0	ID=g12376.t2.CDS1;Parent=g12376.t2
HiC_scaffold_3	AUGUSTUS	gene	154596138	154601130	.	-	.	ID=g12376
HiC_scaffold_3	AUGUSTUS	mRNA	154596138	154601130	.	-	.	ID=g12376.t1;Parent=g12376;em_target=9707.XP_004396142.1;em_score=1083.3;em_evalue=0.0;em_tcov=.;em_OGs=COG5640@1|root,KOG3627@2759|Eukaryota,396WP@33154|Opisthokonta,3BA9Z@33208|Metazoa,3D173@33213|Bilateria,4856Q@7711|Chordata,48W1Q@7742|Vertebrata,3J3BA@40674|Mammalia,3EPRC@33554|Carnivora;em_COG_cat=E;em_desc=serine protease 56;em_max_annot_lvl=33208|Metazoa;em_Preferred_name=PRSS56;em_PFAMs=Trypsin;em_GOs=GO:0001654,GO:0003674,GO:0003824,GO:0004175,GO:0004252,GO:0005575,GO:0005622,GO:0005623,GO:0005737,GO:0005783,GO:0006508,GO:0006807,GO:0007275,GO:0007423,GO:0008150,GO:0008152,GO:0008233,GO:0008236,GO:0012505,GO:0016787,GO:0017171,GO:0019538,GO:0032501,GO:0032502,GO:0043010,GO:0043170,GO:0043226,GO:0043227,GO:0043229,GO:0043231,GO:0044238,GO:0044424,GO:0044444,GO:0044464,GO:0048513,GO:0048731,GO:0048856,GO:0070011,GO:0071704,GO:0140096,GO:1901564
HiC_scaffold_3	AUGUSTUS	mRNA	154596138	154601130	.	-	.	ID=g12376.t2;Parent=g12376;em_target=9707.XP_004396142.1;em_score=1081.9;em_evalue=0.0;em_tcov=.;em_OGs=COG5640@1|root,KOG3627@2759|Eukaryota,396WP@33154|Opisthokonta,3BA9Z@33208|Metazoa,3D173@33213|Bilateria,4856Q@7711|Chordata,48W1Q@7742|Vertebrata,3J3BA@40674|Mammalia,3EPRC@33554|Carnivora;em_COG_cat=E;em_desc=serine protease 56;em_max_annot_lvl=33208|Metazoa;em_Preferred_name=PRSS56;em_PFAMs=Trypsin;em_GOs=GO:0001654,GO:0003674,GO:0003824,GO:0004175,GO:0004252,GO:0005575,GO:0005622,GO:0005623,GO:0005737,GO:0005783,GO:0006508,GO:0006807,GO:0007275,GO:0007423,GO:0008150,GO:0008152,GO:0008233,GO:0008236,GO:0012505,GO:0016787,GO:0017171,GO:0019538,GO:0032501,GO:0032502,GO:0043010,GO:0043170,GO:0043226,GO:0043227,GO:0043229,GO:0043231,GO:0044238,GO:0044424,GO:0044444,GO:0044464,GO:0048513,GO:0048731,GO:0048856,GO:0070011,GO:0071704,GO:0140096,GO:1901564
HiC_scaffold_3	GeneMark.hmm3	mRNA	154596138	154601130	.	-	.	ID=g12376.t3;Parent=g12376;em_target=9707.XP_004396142.1;em_score=1089.8;em_evalue=0.0;em_tcov=.;em_OGs=COG5640@1|root,KOG3627@2759|Eukaryota,396WP@33154|Opisthokonta,3BA9Z@33208|Metazoa,3D173@33213|Bilateria,4856Q@7711|Chordata,48W1Q@7742|Vertebrata,3J3BA@40674|Mammalia,3EPRC@33554|Carnivora;em_COG_cat=E;em_desc=serine protease 56;em_max_annot_lvl=33208|Metazoa;em_Preferred_name=PRSS56;em_PFAMs=Trypsin;em_GOs=GO:0001654,GO:0003674,GO:0003824,GO:0004175,GO:0004252,GO:0005575,GO:0005622,GO:0005623,GO:0005737,GO:0005783,GO:0006508,GO:0006807,GO:0007275,GO:0007423,GO:0008150,GO:0008152,GO:0008233,GO:0008236,GO:0012505,GO:0016787,GO:0017171,GO:0019538,GO:0032501,GO:0032502,GO:0043010,GO:0043170,GO:0043226,GO:0043227,GO:0043229,GO:0043231,GO:0044238,GO:0044424,GO:0044444,GO:0044464,GO:0048513,GO:0048731,GO:0048856,GO:0070011,GO:0071704,GO:0140096,GO:1901564
HiC_scaffold_3	GeneMark.hmm3	intron	154596152	154596218	.	-	1	ID=g12376.t3.intron1;Parent=g12376.t3
HiC_scaffold_3	AUGUSTUS	intron	154596162	154596373	0.94	-	.	ID=g12376.t1.intron1;Parent=g12376.t1
HiC_scaffold_3	AUGUSTUS	intron	154596162	154596373	0.95	-	.	ID=g12376.t2.intron1;Parent=g12376.t2
HiC_scaffold_3	GeneMark.hmm3	CDS	154596219	154596273	.	-	0	ID=g12376.t3.CDS2;Parent=g12376.t3
HiC_scaffold_3	GeneMark.hmm3	exon	154596219	154596273	.	-	0	ID=g12376.t3.exon2;Parent=g12376.t3
HiC_scaffold_3	GeneMark.hmm3	intron	154596274	154596373	.	-	0	ID=g12376.t3.intron2;Parent=g12376.t3
HiC_scaffold_3	AUGUSTUS	exon	154596374	154596424	.	-	.	ID=g12376.t1.exon2;Parent=g12376.t1
HiC_scaffold_3	AUGUSTUS	exon	154596374	154596424	.	-	.	ID=g12376.t2.exon2;Parent=g12376.t2
HiC_scaffold_3	GeneMark.hmm3	CDS	154596374	154596424	.	-	0	ID=g12376.t3.CDS3;Parent=g12376.t3
HiC_scaffold_3	GeneMark.hmm3	exon	154596374	154596424	.	-	0	ID=g12376.t3.exon3;Parent=g12376.t3
HiC_scaffold_3	AUGUSTUS	CDS	154596374	154596424	0.94	-	0	ID=g12376.t1.CDS2;Parent=g12376.t1
HiC_scaffold_3	AUGUSTUS	CDS	154596374	154596424	0.95	-	0	ID=g12376.t2.CDS2;Parent=g12376.t2
HiC_scaffold_3	GeneMark.hmm3	intron	154596425	154596811	.	-	0	ID=g12376.t3.intron3;Parent=g12376.t3
HiC_scaffold_3	AUGUSTUS	intron	154596425	154596811	1.0	-	.	ID=g12376.t1.intron2;Parent=g12376.t1
HiC_scaffold_3	AUGUSTUS	intron	154596425	154596811	1.0	-	.	ID=g12376.t2.intron2;Parent=g12376.t2
HiC_scaffold_3	AUGUSTUS	exon	154596812	154596918	.	-	.	ID=g12376.t1.exon3;Parent=g12376.t1
HiC_scaffold_3	AUGUSTUS	exon	154596812	154596918	.	-	.	ID=g12376.t2.exon3;Parent=g12376.t2
HiC_scaffold_3	GeneMark.hmm3	CDS	154596812	154596918	.	-	2	ID=g12376.t3.CDS4;Parent=g12376.t3
HiC_scaffold_3	GeneMark.hmm3	exon	154596812	154596918	.	-	2	ID=g12376.t3.exon4;Parent=g12376.t3
HiC_scaffold_3	AUGUSTUS	CDS	154596812	154596918	1.0	-	2	ID=g12376.t1.CDS3;Parent=g12376.t1
HiC_scaffold_3	AUGUSTUS	CDS	154596812	154596918	1.0	-	2	ID=g12376.t2.CDS3;Parent=g12376.t2
HiC_scaffold_3	GeneMark.hmm3	intron	154596919	154597273	.	-	1	ID=g12376.t3.intron4;Parent=g12376.t3
HiC_scaffold_3	AUGUSTUS	intron	154596919	154597273	1.0	-	.	ID=g12376.t1.intron3;Parent=g12376.t1
HiC_scaffold_3	AUGUSTUS	intron	154596919	154597273	1.0	-	.	ID=g12376.t2.intron3;Parent=g12376.t2
HiC_scaffold_3	AUGUSTUS	exon	154597274	154597336	.	-	.	ID=g12376.t1.exon4;Parent=g12376.t1
HiC_scaffold_3	AUGUSTUS	exon	154597274	154597336	.	-	.	ID=g12376.t2.exon4;Parent=g12376.t2
HiC_scaffold_3	GeneMark.hmm3	CDS	154597274	154597336	.	-	2	ID=g12376.t3.CDS5;Parent=g12376.t3
HiC_scaffold_3	GeneMark.hmm3	exon	154597274	154597336	.	-	2	ID=g12376.t3.exon5;Parent=g12376.t3
HiC_scaffold_3	AUGUSTUS	CDS	154597274	154597336	1.0	-	2	ID=g12376.t1.CDS4;Parent=g12376.t1
HiC_scaffold_3	AUGUSTUS	CDS	154597274	154597336	1.0	-	2	ID=g12376.t2.CDS4;Parent=g12376.t2
HiC_scaffold_3	GeneMark.hmm3	intron	154597337	154597423	.	-	1	ID=g12376.t3.intron5;Parent=g12376.t3
HiC_scaffold_3	AUGUSTUS	intron	154597337	154597423	1.0	-	.	ID=g12376.t1.intron4;Parent=g12376.t1
HiC_scaffold_3	AUGUSTUS	intron	154597337	154597423	1.0	-	.	ID=g12376.t2.intron4;Parent=g12376.t2
HiC_scaffold_3	AUGUSTUS	exon	154597424	154597588	.	-	.	ID=g12376.t1.exon5;Parent=g12376.t1
HiC_scaffold_3	AUGUSTUS	exon	154597424	154597588	.	-	.	ID=g12376.t2.exon5;Parent=g12376.t2
HiC_scaffold_3	GeneMark.hmm3	CDS	154597424	154597588	.	-	2	ID=g12376.t3.CDS6;Parent=g12376.t3
HiC_scaffold_3	GeneMark.hmm3	exon	154597424	154597588	.	-	2	ID=g12376.t3.exon6;Parent=g12376.t3
HiC_scaffold_3	AUGUSTUS	CDS	154597424	154597588	1.0	-	2	ID=g12376.t1.CDS5;Parent=g12376.t1
HiC_scaffold_3	AUGUSTUS	CDS	154597424	154597588	1.0	-	2	ID=g12376.t2.CDS5;Parent=g12376.t2
HiC_scaffold_3	GeneMark.hmm3	intron	154597589	154597673	.	-	1	ID=g12376.t3.intron6;Parent=g12376.t3
HiC_scaffold_3	AUGUSTUS	intron	154597589	154597673	1.0	-	.	ID=g12376.t1.intron5;Parent=g12376.t1
HiC_scaffold_3	AUGUSTUS	intron	154597589	154597673	1.0	-	.	ID=g12376.t2.intron5;Parent=g12376.t2
HiC_scaffold_3	AUGUSTUS	exon	154597674	154597850	.	-	.	ID=g12376.t1.exon6;Parent=g12376.t1
HiC_scaffold_3	AUGUSTUS	exon	154597674	154597850	.	-	.	ID=g12376.t2.exon6;Parent=g12376.t2
HiC_scaffold_3	GeneMark.hmm3	CDS	154597674	154597850	.	-	2	ID=g12376.t3.CDS7;Parent=g12376.t3
HiC_scaffold_3	GeneMark.hmm3	exon	154597674	154597850	.	-	2	ID=g12376.t3.exon7;Parent=g12376.t3
HiC_scaffold_3	AUGUSTUS	CDS	154597674	154597850	1.0	-	2	ID=g12376.t1.CDS6;Parent=g12376.t1
HiC_scaffold_3	AUGUSTUS	CDS	154597674	154597850	1.0	-	2	ID=g12376.t2.CDS6;Parent=g12376.t2
HiC_scaffold_3	GeneMark.hmm3	intron	154597851	154598053	.	-	1	ID=g12376.t3.intron7;Parent=g12376.t3
HiC_scaffold_3	AUGUSTUS	intron	154597851	154598053	1.0	-	.	ID=g12376.t1.intron6;Parent=g12376.t1
HiC_scaffold_3	AUGUSTUS	intron	154597851	154598053	1.0	-	.	ID=g12376.t2.intron6;Parent=g12376.t2
HiC_scaffold_3	AUGUSTUS	exon	154598054	154598216	.	-	.	ID=g12376.t1.exon7;Parent=g12376.t1
HiC_scaffold_3	AUGUSTUS	exon	154598054	154598216	.	-	.	ID=g12376.t2.exon7;Parent=g12376.t2
HiC_scaffold_3	GeneMark.hmm3	CDS	154598054	154598216	.	-	0	ID=g12376.t3.CDS8;Parent=g12376.t3
HiC_scaffold_3	GeneMark.hmm3	exon	154598054	154598216	.	-	0	ID=g12376.t3.exon8;Parent=g12376.t3
HiC_scaffold_3	AUGUSTUS	CDS	154598054	154598216	1.0	-	0	ID=g12376.t1.CDS7;Parent=g12376.t1
HiC_scaffold_3	AUGUSTUS	CDS	154598054	154598216	1.0	-	0	ID=g12376.t2.CDS7;Parent=g12376.t2
HiC_scaffold_3	GeneMark.hmm3	intron	154598217	154598460	.	-	0	ID=g12376.t3.intron8;Parent=g12376.t3
HiC_scaffold_3	AUGUSTUS	intron	154598217	154598460	1.0	-	.	ID=g12376.t1.intron7;Parent=g12376.t1
HiC_scaffold_3	AUGUSTUS	intron	154598217	154598460	1.0	-	.	ID=g12376.t2.intron7;Parent=g12376.t2
HiC_scaffold_3	AUGUSTUS	exon	154598461	154598603	.	-	.	ID=g12376.t1.exon8;Parent=g12376.t1
HiC_scaffold_3	AUGUSTUS	exon	154598461	154598603	.	-	.	ID=g12376.t2.exon8;Parent=g12376.t2
HiC_scaffold_3	GeneMark.hmm3	CDS	154598461	154598603	.	-	2	ID=g12376.t3.CDS9;Parent=g12376.t3
HiC_scaffold_3	GeneMark.hmm3	exon	154598461	154598603	.	-	2	ID=g12376.t3.exon9;Parent=g12376.t3
HiC_scaffold_3	AUGUSTUS	CDS	154598461	154598603	1.0	-	2	ID=g12376.t1.CDS8;Parent=g12376.t1
HiC_scaffold_3	AUGUSTUS	CDS	154598461	154598603	1.0	-	2	ID=g12376.t2.CDS8;Parent=g12376.t2
HiC_scaffold_3	GeneMark.hmm3	intron	154598604	154598821	.	-	1	ID=g12376.t3.intron9;Parent=g12376.t3
HiC_scaffold_3	AUGUSTUS	intron	154598604	154598821	1.0	-	.	ID=g12376.t1.intron8;Parent=g12376.t1
HiC_scaffold_3	AUGUSTUS	intron	154598604	154598821	1.0	-	.	ID=g12376.t2.intron8;Parent=g12376.t2
HiC_scaffold_3	AUGUSTUS	exon	154598822	154598981	.	-	.	ID=g12376.t1.exon9;Parent=g12376.t1
HiC_scaffold_3	AUGUSTUS	exon	154598822	154598981	.	-	.	ID=g12376.t2.exon9;Parent=g12376.t2
HiC_scaffold_3	GeneMark.hmm3	CDS	154598822	154598981	.	-	0	ID=g12376.t3.CDS10;Parent=g12376.t3
HiC_scaffold_3	GeneMark.hmm3	exon	154598822	154598981	.	-	0	ID=g12376.t3.exon10;Parent=g12376.t3
HiC_scaffold_3	AUGUSTUS	CDS	154598822	154598981	1.0	-	0	ID=g12376.t1.CDS9;Parent=g12376.t1
HiC_scaffold_3	AUGUSTUS	CDS	154598822	154598981	1.0	-	0	ID=g12376.t2.CDS9;Parent=g12376.t2
HiC_scaffold_3	GeneMark.hmm3	intron	154598982	154599069	.	-	0	ID=g12376.t3.intron10;Parent=g12376.t3
HiC_scaffold_3	AUGUSTUS	intron	154598982	154599069	1.0	-	.	ID=g12376.t1.intron9;Parent=g12376.t1
HiC_scaffold_3	AUGUSTUS	intron	154598982	154599069	1.0	-	.	ID=g12376.t2.intron9;Parent=g12376.t2
HiC_scaffold_3	AUGUSTUS	exon	154599070	154599169	.	-	.	ID=g12376.t1.exon10;Parent=g12376.t1
HiC_scaffold_3	AUGUSTUS	exon	154599070	154599169	.	-	.	ID=g12376.t2.exon10;Parent=g12376.t2
HiC_scaffold_3	GeneMark.hmm3	CDS	154599070	154599169	.	-	1	ID=g12376.t3.CDS11;Parent=g12376.t3
HiC_scaffold_3	GeneMark.hmm3	exon	154599070	154599169	.	-	1	ID=g12376.t3.exon11;Parent=g12376.t3
HiC_scaffold_3	AUGUSTUS	CDS	154599070	154599169	1.0	-	1	ID=g12376.t1.CDS10;Parent=g12376.t1
HiC_scaffold_3	AUGUSTUS	CDS	154599070	154599169	1.0	-	1	ID=g12376.t2.CDS10;Parent=g12376.t2
HiC_scaffold_3	GeneMark.hmm3	intron	154599170	154599529	.	-	2	ID=g12376.t3.intron11;Parent=g12376.t3
HiC_scaffold_3	AUGUSTUS	intron	154599170	154599529	1.0	-	.	ID=g12376.t1.intron10;Parent=g12376.t1
HiC_scaffold_3	AUGUSTUS	intron	154599170	154599529	1.0	-	.	ID=g12376.t2.intron10;Parent=g12376.t2
HiC_scaffold_3	AUGUSTUS	exon	154599530	154599719	.	-	.	ID=g12376.t1.exon11;Parent=g12376.t1
HiC_scaffold_3	AUGUSTUS	exon	154599530	154599719	.	-	.	ID=g12376.t2.exon11;Parent=g12376.t2
HiC_scaffold_3	GeneMark.hmm3	CDS	154599530	154599719	.	-	2	ID=g12376.t3.CDS12;Parent=g12376.t3
HiC_scaffold_3	GeneMark.hmm3	exon	154599530	154599719	.	-	2	ID=g12376.t3.exon12;Parent=g12376.t3
HiC_scaffold_3	AUGUSTUS	CDS	154599530	154599719	1.0	-	2	ID=g12376.t1.CDS11;Parent=g12376.t1
HiC_scaffold_3	AUGUSTUS	CDS	154599530	154599719	1.0	-	2	ID=g12376.t2.CDS11;Parent=g12376.t2
HiC_scaffold_3	GeneMark.hmm3	intron	154599720	154599835	.	-	1	ID=g12376.t3.intron12;Parent=g12376.t3
HiC_scaffold_3	AUGUSTUS	intron	154599720	154599835	1.0	-	.	ID=g12376.t1.intron11;Parent=g12376.t1
HiC_scaffold_3	AUGUSTUS	intron	154599720	154599835	1.0	-	.	ID=g12376.t2.intron11;Parent=g12376.t2
HiC_scaffold_3	AUGUSTUS	exon	154599836	154599889	.	-	.	ID=g12376.t1.exon12;Parent=g12376.t1
HiC_scaffold_3	GeneMark.hmm3	CDS	154599836	154599889	.	-	2	ID=g12376.t3.CDS13;Parent=g12376.t3
HiC_scaffold_3	GeneMark.hmm3	exon	154599836	154599889	.	-	2	ID=g12376.t3.exon13;Parent=g12376.t3
HiC_scaffold_3	AUGUSTUS	CDS	154599836	154599889	1.0	-	2	ID=g12376.t1.CDS12;Parent=g12376.t1
HiC_scaffold_3	AUGUSTUS	exon	154599836	154599892	.	-	.	ID=g12376.t2.exon12;Parent=g12376.t2
HiC_scaffold_3	AUGUSTUS	CDS	154599836	154599892	0.96	-	2	ID=g12376.t2.CDS12;Parent=g12376.t2
HiC_scaffold_3	GeneMark.hmm3	intron	154599890	154600251	.	-	1	ID=g12376.t3.intron13;Parent=g12376.t3
HiC_scaffold_3	AUGUSTUS	intron	154599890	154600251	1.0	-	.	ID=g12376.t1.intron12;Parent=g12376.t1
HiC_scaffold_3	AUGUSTUS	intron	154599893	154600251	0.96	-	.	ID=g12376.t2.intron12;Parent=g12376.t2
HiC_scaffold_3	AUGUSTUS	exon	154600252	154600389	.	-	.	ID=g12376.t1.exon13;Parent=g12376.t1
HiC_scaffold_3	AUGUSTUS	exon	154600252	154600389	.	-	.	ID=g12376.t2.exon13;Parent=g12376.t2
HiC_scaffold_3	GeneMark.hmm3	CDS	154600252	154600389	.	-	2	ID=g12376.t3.CDS14;Parent=g12376.t3
HiC_scaffold_3	GeneMark.hmm3	exon	154600252	154600389	.	-	2	ID=g12376.t3.exon14;Parent=g12376.t3
HiC_scaffold_3	AUGUSTUS	CDS	154600252	154600389	1.0	-	2	ID=g12376.t1.CDS13;Parent=g12376.t1
HiC_scaffold_3	AUGUSTUS	CDS	154600252	154600389	1.0	-	2	ID=g12376.t2.CDS13;Parent=g12376.t2
HiC_scaffold_3	GeneMark.hmm3	intron	154600390	154601030	.	-	1	ID=g12376.t3.intron14;Parent=g12376.t3
HiC_scaffold_3	AUGUSTUS	intron	154600390	154601030	1.0	-	.	ID=g12376.t1.intron13;Parent=g12376.t1
HiC_scaffold_3	AUGUSTUS	intron	154600390	154601030	1.0	-	.	ID=g12376.t2.intron13;Parent=g12376.t2
HiC_scaffold_3	AUGUSTUS	exon	154601031	154601130	.	-	.	ID=g12376.t1.exon14;Parent=g12376.t1
HiC_scaffold_3	AUGUSTUS	exon	154601031	154601130	.	-	.	ID=g12376.t2.exon14;Parent=g12376.t2
HiC_scaffold_3	GeneMark.hmm3	CDS	154601031	154601130	.	-	0	ID=g12376.t3.CDS15;Parent=g12376.t3
HiC_scaffold_3	GeneMark.hmm3	exon	154601031	154601130	.	-	0	ID=g12376.t3.exon15;Parent=g12376.t3
HiC_scaffold_3	AUGUSTUS	CDS	154601031	154601130	1.0	-	0	ID=g12376.t1.CDS14;Parent=g12376.t1
HiC_scaffold_3	AUGUSTUS	CDS	154601031	154601130	1.0	-	0	ID=g12376.t2.CDS14;Parent=g12376.t2
HiC_scaffold_3	AUGUSTUS	start_codon	154601128	154601130	.	-	0	ID=g12376.t1.start1;Parent=g12376.t1
HiC_scaffold_3	AUGUSTUS	start_codon	154601128	154601130	.	-	0	ID=g12376.t2.start1;Parent=g12376.t2
HiC_scaffold_3	GeneMark.hmm3	start_codon	154601128	154601130	.	-	0	ID=g12376.t3.start1;Parent=g12376.t3
HiC_scaffold_3	AUGUSTUS	start_codon	154631913	154631915	.	+	0	ID=g12377.t1.start1;Parent=g12377.t1
HiC_scaffold_3	AUGUSTUS	exon	154631913	154632704	.	+	.	ID=g12377.t1.exon1;Parent=g12377.t1
HiC_scaffold_3	AUGUSTUS	CDS	154631913	154632704	1.0	+	0	ID=g12377.t1.CDS1;Parent=g12377.t1
HiC_scaffold_3	AUGUSTUS	gene	154631913	154639054	.	+	.	ID=g12377
HiC_scaffold_3	AUGUSTUS	mRNA	154631913	154639054	1.0	+	.	ID=g12377.t1;Parent=g12377;em_target=60711.ENSCSAP00000002832;em_score=1742.1;em_evalue=0.0;em_tcov=.;em_OGs=COG3590@1|root,KOG3624@2759|Eukaryota,38BNF@33154|Opisthokonta,3B9I2@33208|Metazoa,3E42W@33213|Bilateria,48QQQ@7711|Chordata,49MC9@7742|Vertebrata,3JNED@40674|Mammalia,35U9D@314146|Euarchontoglires,4M6TN@9443|Primates,36A3U@314294|Cercopithecoidea;em_COG_cat=E;em_desc=enzyme-like 1;em_max_annot_lvl=33208|Metazoa;em_PFAMs=Peptidase_M13,Peptidase_M13_N;em_Preferred_name=ECEL1;em_KEGG_ko=ko:K09610;em_BRITE=ko00000,ko01000,ko01002;em_GOs=GO:0003008,GO:0003016,GO:0003674,GO:0003824,GO:0005575,GO:0005623,GO:0005886,GO:0005887,GO:0006508,GO:0006807,GO:0007154,GO:0007165,GO:0007186,GO:0007218,GO:0007585,GO:0008150,GO:0008152,GO:0008233,GO:0008237,GO:0009987,GO:0016020,GO:0016021,GO:0016787,GO:0019538,GO:0023052,GO:0031224,GO:0031226,GO:0032501,GO:0043170,GO:0044238,GO:0044425,GO:0044459,GO:0044464,GO:0050789,GO:0050794,GO:0050896,GO:0051716,GO:0065007,GO:0070011,GO:0071704,GO:0071944,GO:0140096,GO:1901564
HiC_scaffold_3	AUGUSTUS	intron	154632705	154633279	1.0	+	.	ID=g12377.t1.intron1;Parent=g12377.t1
HiC_scaffold_3	AUGUSTUS	exon	154633280	154633348	.	+	.	ID=g12377.t1.exon2;Parent=g12377.t1
HiC_scaffold_3	AUGUSTUS	CDS	154633280	154633348	1.0	+	0	ID=g12377.t1.CDS2;Parent=g12377.t1
HiC_scaffold_3	AUGUSTUS	intron	154633349	154633454	1.0	+	.	ID=g12377.t1.intron2;Parent=g12377.t1
HiC_scaffold_3	AUGUSTUS	exon	154633455	154633565	.	+	.	ID=g12377.t1.exon3;Parent=g12377.t1
HiC_scaffold_3	AUGUSTUS	CDS	154633455	154633565	1.0	+	0	ID=g12377.t1.CDS3;Parent=g12377.t1
HiC_scaffold_3	AUGUSTUS	intron	154633566	154633643	1.0	+	.	ID=g12377.t1.intron3;Parent=g12377.t1
HiC_scaffold_3	AUGUSTUS	exon	154633644	154633736	.	+	.	ID=g12377.t1.exon4;Parent=g12377.t1
HiC_scaffold_3	AUGUSTUS	CDS	154633644	154633736	1.0	+	0	ID=g12377.t1.CDS4;Parent=g12377.t1
HiC_scaffold_3	AUGUSTUS	intron	154633737	154633910	1.0	+	.	ID=g12377.t1.intron4;Parent=g12377.t1
HiC_scaffold_3	AUGUSTUS	exon	154633911	154634035	.	+	.	ID=g12377.t1.exon5;Parent=g12377.t1
HiC_scaffold_3	AUGUSTUS	CDS	154633911	154634035	1.0	+	0	ID=g12377.t1.CDS5;Parent=g12377.t1
HiC_scaffold_3	AUGUSTUS	intron	154634036	154634684	1.0	+	.	ID=g12377.t1.intron5;Parent=g12377.t1
HiC_scaffold_3	AUGUSTUS	exon	154634685	154634907	.	+	.	ID=g12377.t1.exon6;Parent=g12377.t1
HiC_scaffold_3	AUGUSTUS	CDS	154634685	154634907	1.0	+	1	ID=g12377.t1.CDS6;Parent=g12377.t1
HiC_scaffold_3	AUGUSTUS	intron	154634908	154635386	1.0	+	.	ID=g12377.t1.intron6;Parent=g12377.t1
HiC_scaffold_3	AUGUSTUS	exon	154635387	154635485	.	+	.	ID=g12377.t1.exon7;Parent=g12377.t1
HiC_scaffold_3	AUGUSTUS	CDS	154635387	154635485	1.0	+	0	ID=g12377.t1.CDS7;Parent=g12377.t1
HiC_scaffold_3	AUGUSTUS	intron	154635486	154635722	1.0	+	.	ID=g12377.t1.intron7;Parent=g12377.t1
HiC_scaffold_3	AUGUSTUS	exon	154635723	154635797	.	+	.	ID=g12377.t1.exon8;Parent=g12377.t1
HiC_scaffold_3	AUGUSTUS	CDS	154635723	154635797	1.0	+	0	ID=g12377.t1.CDS8;Parent=g12377.t1
HiC_scaffold_3	AUGUSTUS	intron	154635798	154635997	1.0	+	.	ID=g12377.t1.intron8;Parent=g12377.t1
HiC_scaffold_3	AUGUSTUS	exon	154635998	154636101	.	+	.	ID=g12377.t1.exon9;Parent=g12377.t1
HiC_scaffold_3	AUGUSTUS	CDS	154635998	154636101	1.0	+	0	ID=g12377.t1.CDS9;Parent=g12377.t1
HiC_scaffold_3	AUGUSTUS	intron	154636102	154636360	1.0	+	.	ID=g12377.t1.intron9;Parent=g12377.t1
HiC_scaffold_3	AUGUSTUS	exon	154636361	154636419	.	+	.	ID=g12377.t1.exon10;Parent=g12377.t1
HiC_scaffold_3	AUGUSTUS	CDS	154636361	154636419	1.0	+	1	ID=g12377.t1.CDS10;Parent=g12377.t1
HiC_scaffold_3	AUGUSTUS	intron	154636420	154636496	1.0	+	.	ID=g12377.t1.intron10;Parent=g12377.t1
HiC_scaffold_3	AUGUSTUS	exon	154636497	154636548	.	+	.	ID=g12377.t1.exon11;Parent=g12377.t1
HiC_scaffold_3	AUGUSTUS	CDS	154636497	154636548	1.0	+	2	ID=g12377.t1.CDS11;Parent=g12377.t1
HiC_scaffold_3	AUGUSTUS	intron	154636549	154637342	1.0	+	.	ID=g12377.t1.intron11;Parent=g12377.t1
HiC_scaffold_3	AUGUSTUS	exon	154637343	154637410	.	+	.	ID=g12377.t1.exon12;Parent=g12377.t1
HiC_scaffold_3	AUGUSTUS	CDS	154637343	154637410	1.0	+	1	ID=g12377.t1.CDS12;Parent=g12377.t1
HiC_scaffold_3	AUGUSTUS	intron	154637411	154637547	1.0	+	.	ID=g12377.t1.intron12;Parent=g12377.t1
HiC_scaffold_3	AUGUSTUS	exon	154637548	154637672	.	+	.	ID=g12377.t1.exon13;Parent=g12377.t1
HiC_scaffold_3	AUGUSTUS	CDS	154637548	154637672	1.0	+	2	ID=g12377.t1.CDS13;Parent=g12377.t1
HiC_scaffold_3	AUGUSTUS	intron	154637673	154637964	1.0	+	.	ID=g12377.t1.intron13;Parent=g12377.t1
HiC_scaffold_3	AUGUSTUS	exon	154637965	154638030	.	+	.	ID=g12377.t1.exon14;Parent=g12377.t1
HiC_scaffold_3	AUGUSTUS	CDS	154637965	154638030	1.0	+	0	ID=g12377.t1.CDS14;Parent=g12377.t1
HiC_scaffold_3	AUGUSTUS	intron	154638031	154638422	1.0	+	.	ID=g12377.t1.intron14;Parent=g12377.t1
HiC_scaffold_3	AUGUSTUS	exon	154638423	154638518	.	+	.	ID=g12377.t1.exon15;Parent=g12377.t1
HiC_scaffold_3	AUGUSTUS	CDS	154638423	154638518	1.0	+	0	ID=g12377.t1.CDS15;Parent=g12377.t1
HiC_scaffold_3	AUGUSTUS	intron	154638519	154638741	1.0	+	.	ID=g12377.t1.intron15;Parent=g12377.t1
HiC_scaffold_3	AUGUSTUS	exon	154638742	154638818	.	+	.	ID=g12377.t1.exon16;Parent=g12377.t1
HiC_scaffold_3	AUGUSTUS	CDS	154638742	154638818	1.0	+	0	ID=g12377.t1.CDS16;Parent=g12377.t1
HiC_scaffold_3	AUGUSTUS	intron	154638819	154638954	1.0	+	.	ID=g12377.t1.intron16;Parent=g12377.t1
HiC_scaffold_3	AUGUSTUS	exon	154638955	154639054	.	+	.	ID=g12377.t1.exon17;Parent=g12377.t1
HiC_scaffold_3	AUGUSTUS	CDS	154638955	154639054	1.0	+	1	ID=g12377.t1.CDS17;Parent=g12377.t1
HiC_scaffold_3	AUGUSTUS	stop_codon	154639052	154639054	.	+	0	ID=g12377.t1.stop1;Parent=g12377.t1
HiC_scaffold_3	AUGUSTUS	stop_codon	154649306	154649308	.	-	0	ID=g12378.t1.stop1;Parent=g12378.t1
HiC_scaffold_3	GeneMark.hmm3	stop_codon	154649306	154649308	.	-	0	ID=g12378.t2.stop1;Parent=g12378.t2
HiC_scaffold_3	AUGUSTUS	exon	154649306	154649607	.	-	.	ID=g12378.t1.exon1;Parent=g12378.t1
HiC_scaffold_3	GeneMark.hmm3	CDS	154649306	154649607	.	-	2	ID=g12378.t2.CDS1;Parent=g12378.t2
HiC_scaffold_3	GeneMark.hmm3	exon	154649306	154649607	.	-	2	ID=g12378.t2.exon1;Parent=g12378.t2
HiC_scaffold_3	AUGUSTUS	CDS	154649306	154649607	1.0	-	2	ID=g12378.t1.CDS1;Parent=g12378.t1
HiC_scaffold_3	AUGUSTUS	mRNA	154649306	154652259	1.0	-	.	ID=g12378.t1;Parent=g12378;em_target=9668.ENSMPUP00000004870;em_score=1169.7;em_evalue=0.0;em_tcov=.;em_OGs=COG1785@1|root,KOG4126@2759|Eukaryota,38GD6@33154|Opisthokonta,3B9Y3@33208|Metazoa,3CRTE@33213|Bilateria,483RG@7711|Chordata,4934A@7742|Vertebrata,3J8ZW@40674|Mammalia,3ERJU@33554|Carnivora;em_COG_cat=P;em_desc=alkaline phosphatase;em_max_annot_lvl=33208|Metazoa;em_Preferred_name=ALPI;em_EC=3.1.3.1;em_KEGG_ko=ko:K01077,ko:K21411;em_KEGG_Pathway=ko00730,ko00790,ko01100,ko02020,map00730,map00790,map01100,map02020;em_KEGG_Module=M00126;em_KEGG_Reaction=R02135,R04620;em_KEGG_rclass=RC00017;em_BRITE=ko00000,ko00001,ko00002,ko00537,ko01000,ko03400,ko04147;em_PFAMs=Alk_phosphatase;em_GOs=GO:0000287,GO:0002020,GO:0003674,GO:0003824,GO:0004035,GO:0005488,GO:0005515,GO:0005575,GO:0005576,GO:0005622,GO:0005623,GO:0005737,GO:0005886,GO:0005903,GO:0006629,GO:0006644,GO:0006650,GO:0006654,GO:0006793,GO:0006796,GO:0007275,GO:0007399,GO:0007586,GO:0008150,GO:0008152,GO:0008270,GO:0008610,GO:0008654,GO:0009058,GO:0009653,GO:0009790,GO:0009792,GO:0009888,GO:0009897,GO:0009986,GO:0009987,GO:0016020,GO:0016311,GO:0016787,GO:0016788,GO:0016791,GO:0019637,GO:0019899,GO:0021915,GO:0022008,GO:0030016,GO:0030154,GO:0032501,GO:0032502,GO:0035264,GO:0035295,GO:0036342,GO:0040007,GO:0042578,GO:0042802,GO:0042803,GO:0043009,GO:0043167,GO:0043169,GO:0043226,GO:0043228,GO:0043229,GO:0043232,GO:0043292,GO:0044237,GO:0044238,GO:0044249,GO:0044255,GO:0044424,GO:0044425,GO:0044444,GO:0044459,GO:0044464,GO:0045017,GO:0046473,GO:0046474,GO:0046486,GO:0046872,GO:0046914,GO:0046983,GO:0048589,GO:0048731,GO:0048856,GO:0048869,GO:0060429,GO:0071704,GO:0071944,GO:0090407,GO:0098552,GO:0098862,GO:0099080,GO:0099081,GO:0099512,GO:1901576
HiC_scaffold_3	AUGUSTUS	gene	154649306	154652406	.	-	.	ID=g12378
HiC_scaffold_3	GeneMark.hmm3	mRNA	154649306	154652406	.	-	.	ID=g12378.t2;Parent=g12378;em_target=9668.ENSMPUP00000004870;em_score=1169.4;em_evalue=0.0;em_tcov=.;em_OGs=COG1785@1|root,KOG4126@2759|Eukaryota,38GD6@33154|Opisthokonta,3B9Y3@33208|Metazoa,3CRTE@33213|Bilateria,483RG@7711|Chordata,4934A@7742|Vertebrata,3J8ZW@40674|Mammalia,3ERJU@33554|Carnivora;em_COG_cat=P;em_desc=alkaline phosphatase;em_max_annot_lvl=33208|Metazoa;em_Preferred_name=ALPI;em_EC=3.1.3.1;em_KEGG_ko=ko:K01077,ko:K21411;em_KEGG_Pathway=ko00730,ko00790,ko01100,ko02020,map00730,map00790,map01100,map02020;em_KEGG_Module=M00126;em_KEGG_Reaction=R02135,R04620;em_KEGG_rclass=RC00017;em_BRITE=ko00000,ko00001,ko00002,ko00537,ko01000,ko03400,ko04147;em_PFAMs=Alk_phosphatase;em_GOs=GO:0000287,GO:0002020,GO:0003674,GO:0003824,GO:0004035,GO:0005488,GO:0005515,GO:0005575,GO:0005576,GO:0005622,GO:0005623,GO:0005737,GO:0005886,GO:0005903,GO:0006629,GO:0006644,GO:0006650,GO:0006654,GO:0006793,GO:0006796,GO:0007275,GO:0007399,GO:0007586,GO:0008150,GO:0008152,GO:0008270,GO:0008610,GO:0008654,GO:0009058,GO:0009653,GO:0009790,GO:0009792,GO:0009888,GO:0009897,GO:0009986,GO:0009987,GO:0016020,GO:0016311,GO:0016787,GO:0016788,GO:0016791,GO:0019637,GO:0019899,GO:0021915,GO:0022008,GO:0030016,GO:0030154,GO:0032501,GO:0032502,GO:0035264,GO:0035295,GO:0036342,GO:0040007,GO:0042578,GO:0042802,GO:0042803,GO:0043009,GO:0043167,GO:0043169,GO:0043226,GO:0043228,GO:0043229,GO:0043232,GO:0043292,GO:0044237,GO:0044238,GO:0044249,GO:0044255,GO:0044424,GO:0044425,GO:0044444,GO:0044459,GO:0044464,GO:0045017,GO:0046473,GO:0046474,GO:0046486,GO:0046872,GO:0046914,GO:0046983,GO:0048589,GO:0048731,GO:0048856,GO:0048869,GO:0060429,GO:0071704,GO:0071944,GO:0090407,GO:0098552,GO:0098862,GO:0099080,GO:0099081,GO:0099512,GO:1901576
HiC_scaffold_3	GeneMark.hmm3	intron	154649608	154649747	.	-	1	ID=g12378.t2.intron1;Parent=g12378.t2
HiC_scaffold_3	AUGUSTUS	intron	154649608	154649747	1.0	-	.	ID=g12378.t1.intron1;Parent=g12378.t1
HiC_scaffold_3	AUGUSTUS	exon	154649748	154649870	.	-	.	ID=g12378.t1.exon2;Parent=g12378.t1
HiC_scaffold_3	GeneMark.hmm3	CDS	154649748	154649870	.	-	2	ID=g12378.t2.CDS2;Parent=g12378.t2
HiC_scaffold_3	GeneMark.hmm3	exon	154649748	154649870	.	-	2	ID=g12378.t2.exon2;Parent=g12378.t2
HiC_scaffold_3	AUGUSTUS	CDS	154649748	154649870	1.0	-	2	ID=g12378.t1.CDS2;Parent=g12378.t1
HiC_scaffold_3	GeneMark.hmm3	intron	154649871	154650068	.	-	1	ID=g12378.t2.intron2;Parent=g12378.t2
HiC_scaffold_3	AUGUSTUS	intron	154649871	154650068	1.0	-	.	ID=g12378.t1.intron2;Parent=g12378.t1
HiC_scaffold_3	AUGUSTUS	exon	154650069	154650260	.	-	.	ID=g12378.t1.exon3;Parent=g12378.t1
HiC_scaffold_3	GeneMark.hmm3	CDS	154650069	154650260	.	-	2	ID=g12378.t2.CDS3;Parent=g12378.t2
HiC_scaffold_3	GeneMark.hmm3	exon	154650069	154650260	.	-	2	ID=g12378.t2.exon3;Parent=g12378.t2
HiC_scaffold_3	AUGUSTUS	CDS	154650069	154650260	1.0	-	2	ID=g12378.t1.CDS3;Parent=g12378.t1
HiC_scaffold_3	GeneMark.hmm3	intron	154650261	154650346	.	-	1	ID=g12378.t2.intron3;Parent=g12378.t2
HiC_scaffold_3	AUGUSTUS	intron	154650261	154650346	1.0	-	.	ID=g12378.t1.intron3;Parent=g12378.t1
HiC_scaffold_3	AUGUSTUS	exon	154650347	154650481	.	-	.	ID=g12378.t1.exon4;Parent=g12378.t1
HiC_scaffold_3	GeneMark.hmm3	CDS	154650347	154650481	.	-	2	ID=g12378.t2.CDS4;Parent=g12378.t2
HiC_scaffold_3	GeneMark.hmm3	exon	154650347	154650481	.	-	2	ID=g12378.t2.exon4;Parent=g12378.t2
HiC_scaffold_3	AUGUSTUS	CDS	154650347	154650481	1.0	-	2	ID=g12378.t1.CDS4;Parent=g12378.t1
HiC_scaffold_3	GeneMark.hmm3	intron	154650482	154650615	.	-	1	ID=g12378.t2.intron4;Parent=g12378.t2
HiC_scaffold_3	AUGUSTUS	intron	154650482	154650615	1.0	-	.	ID=g12378.t1.intron4;Parent=g12378.t1
HiC_scaffold_3	AUGUSTUS	exon	154650616	154650688	.	-	.	ID=g12378.t1.exon5;Parent=g12378.t1
HiC_scaffold_3	GeneMark.hmm3	CDS	154650616	154650688	.	-	0	ID=g12378.t2.CDS5;Parent=g12378.t2
HiC_scaffold_3	GeneMark.hmm3	exon	154650616	154650688	.	-	0	ID=g12378.t2.exon5;Parent=g12378.t2
HiC_scaffold_3	AUGUSTUS	CDS	154650616	154650688	1.0	-	0	ID=g12378.t1.CDS5;Parent=g12378.t1
HiC_scaffold_3	GeneMark.hmm3	intron	154650689	154650773	.	-	0	ID=g12378.t2.intron5;Parent=g12378.t2
HiC_scaffold_3	AUGUSTUS	intron	154650689	154650773	1.0	-	.	ID=g12378.t1.intron5;Parent=g12378.t1
HiC_scaffold_3	AUGUSTUS	exon	154650774	154650908	.	-	.	ID=g12378.t1.exon6;Parent=g12378.t1
HiC_scaffold_3	GeneMark.hmm3	CDS	154650774	154650908	.	-	0	ID=g12378.t2.CDS6;Parent=g12378.t2
HiC_scaffold_3	GeneMark.hmm3	exon	154650774	154650908	.	-	0	ID=g12378.t2.exon6;Parent=g12378.t2
HiC_scaffold_3	AUGUSTUS	CDS	154650774	154650908	1.0	-	0	ID=g12378.t1.CDS6;Parent=g12378.t1
HiC_scaffold_3	GeneMark.hmm3	intron	154650909	154651153	.	-	0	ID=g12378.t2.intron6;Parent=g12378.t2
HiC_scaffold_3	AUGUSTUS	intron	154650909	154651153	1.0	-	.	ID=g12378.t1.intron6;Parent=g12378.t1
HiC_scaffold_3	AUGUSTUS	exon	154651154	154651326	.	-	.	ID=g12378.t1.exon7;Parent=g12378.t1
HiC_scaffold_3	GeneMark.hmm3	CDS	154651154	154651326	.	-	2	ID=g12378.t2.CDS7;Parent=g12378.t2
HiC_scaffold_3	GeneMark.hmm3	exon	154651154	154651326	.	-	2	ID=g12378.t2.exon7;Parent=g12378.t2
HiC_scaffold_3	AUGUSTUS	CDS	154651154	154651326	1.0	-	2	ID=g12378.t1.CDS7;Parent=g12378.t1
HiC_scaffold_3	GeneMark.hmm3	intron	154651327	154651404	.	-	1	ID=g12378.t2.intron7;Parent=g12378.t2
HiC_scaffold_3	AUGUSTUS	intron	154651327	154651404	1.0	-	.	ID=g12378.t1.intron7;Parent=g12378.t1
HiC_scaffold_3	AUGUSTUS	exon	154651405	154651579	.	-	.	ID=g12378.t1.exon8;Parent=g12378.t1
HiC_scaffold_3	GeneMark.hmm3	CDS	154651405	154651579	.	-	0	ID=g12378.t2.CDS8;Parent=g12378.t2
HiC_scaffold_3	GeneMark.hmm3	exon	154651405	154651579	.	-	0	ID=g12378.t2.exon8;Parent=g12378.t2
HiC_scaffold_3	AUGUSTUS	CDS	154651405	154651579	1.0	-	0	ID=g12378.t1.CDS8;Parent=g12378.t1
HiC_scaffold_3	GeneMark.hmm3	intron	154651580	154651775	.	-	0	ID=g12378.t2.intron8;Parent=g12378.t2
HiC_scaffold_3	AUGUSTUS	intron	154651580	154651775	1.0	-	.	ID=g12378.t1.intron8;Parent=g12378.t1
HiC_scaffold_3	AUGUSTUS	exon	154651776	154651891	.	-	.	ID=g12378.t1.exon9;Parent=g12378.t1
HiC_scaffold_3	GeneMark.hmm3	CDS	154651776	154651891	.	-	2	ID=g12378.t2.CDS9;Parent=g12378.t2
HiC_scaffold_3	GeneMark.hmm3	exon	154651776	154651891	.	-	2	ID=g12378.t2.exon9;Parent=g12378.t2
HiC_scaffold_3	AUGUSTUS	CDS	154651776	154651891	1.0	-	2	ID=g12378.t1.CDS9;Parent=g12378.t1
HiC_scaffold_3	GeneMark.hmm3	intron	154651892	154651990	.	-	1	ID=g12378.t2.intron9;Parent=g12378.t2
HiC_scaffold_3	AUGUSTUS	intron	154651892	154651990	1.0	-	.	ID=g12378.t1.intron9;Parent=g12378.t1
HiC_scaffold_3	AUGUSTUS	exon	154651991	154652107	.	-	.	ID=g12378.t1.exon10;Parent=g12378.t1
HiC_scaffold_3	GeneMark.hmm3	CDS	154651991	154652107	.	-	2	ID=g12378.t2.CDS10;Parent=g12378.t2
HiC_scaffold_3	GeneMark.hmm3	exon	154651991	154652107	.	-	2	ID=g12378.t2.exon10;Parent=g12378.t2
HiC_scaffold_3	AUGUSTUS	CDS	154651991	154652107	1.0	-	2	ID=g12378.t1.CDS10;Parent=g12378.t1
HiC_scaffold_3	GeneMark.hmm3	intron	154652108	154652189	.	-	1	ID=g12378.t2.intron10;Parent=g12378.t2
HiC_scaffold_3	AUGUSTUS	intron	154652108	154652189	1.0	-	.	ID=g12378.t1.intron10;Parent=g12378.t1
HiC_scaffold_3	AUGUSTUS	exon	154652190	154652259	.	-	.	ID=g12378.t1.exon11;Parent=g12378.t1
HiC_scaffold_3	AUGUSTUS	CDS	154652190	154652259	1.0	-	0	ID=g12378.t1.CDS11;Parent=g12378.t1
HiC_scaffold_3	GeneMark.hmm3	CDS	154652190	154652406	.	-	0	ID=g12378.t2.CDS11;Parent=g12378.t2
HiC_scaffold_3	GeneMark.hmm3	exon	154652190	154652406	.	-	0	ID=g12378.t2.exon11;Parent=g12378.t2
HiC_scaffold_3	AUGUSTUS	start_codon	154652257	154652259	.	-	0	ID=g12378.t1.start1;Parent=g12378.t1
HiC_scaffold_3	GeneMark.hmm3	start_codon	154652404	154652406	.	-	0	ID=g12378.t2.start1;Parent=g12378.t2
HiC_scaffold_3	gmst	stop_codon	154665365	154665367	213.351754	-	0	ID=g12379.t1.stop1;Parent=g12379.t1
HiC_scaffold_3	gmst	CDS	154665365	154665523	213.351754	-	0	ID=g12379.t1.CDS1;Parent=g12379.t1
HiC_scaffold_3	gmst	exon	154665365	154665523	213.351754	-	0	ID=g12379.t1.exon1;Parent=g12379.t1
HiC_scaffold_3	gmst	gene	154665365	154957120	.	-	.	ID=g12379
HiC_scaffold_3	gmst	mRNA	154665365	154957120	.	-	.	ID=g12379.t1;Parent=g12379;em_target=9668.ENSMPUP00000004853;em_score=1983.2;em_evalue=0.0;em_tcov=.;em_OGs=COG0557@1|root,KOG2102@2759|Eukaryota,38DFE@33154|Opisthokonta,3BC9R@33208|Metazoa,3CRBA@33213|Bilateria,481P2@7711|Chordata,494CQ@7742|Vertebrata,3JD9Q@40674|Mammalia,3EIUE@33554|Carnivora;em_COG_cat=J;em_desc=3'-5'-exoribonuclease that specifically recognizes RNAs polyuridylated at their 3' end and mediates their degradation. Component of an exosome-independent RNA degradation pathway that mediates degradation of both mRNAs and miRNAs that have been polyuridylated by a terminal uridylyltransferase, such as ZCCHC11 TUT4. Mediates degradation of cytoplasmic mRNAs that have been deadenylated and subsequently uridylated at their 3'. Mediates degradation of uridylated pre-let-7 miRNAs, contributing to the maintenance of embryonic stem (ES) cells. Essential for correct mitosis, and negatively regulates cell proliferation;em_max_annot_lvl=33208|Metazoa;em_Preferred_name=DIS3L2;em_KEGG_ko=ko:K12585,ko:K18758;em_BRITE=ko00000,ko00001,ko00002,ko01000,ko03019;em_PFAMs=RNB,Rrp44_CSD1;em_GOs=GO:0000070,GO:0000175,GO:0000178,GO:0000278,GO:0000280,GO:0000287,GO:0000291,GO:0000819,GO:0000932,GO:0000956,GO:0003674,GO:0003676,GO:0003723,GO:0003727,GO:0003824,GO:0004518,GO:0004527,GO:0004532,GO:0004540,GO:0005488,GO:0005575,GO:0005622,GO:0005623,GO:0005737,GO:0005844,GO:0006139,GO:0006364,GO:0006396,GO:0006399,GO:0006401,GO:0006402,GO:0006725,GO:0006807,GO:0006996,GO:0007049,GO:0007059,GO:0008150,GO:0008152,GO:0008187,GO:0008266,GO:0008285,GO:0008408,GO:0009056,GO:0009057,GO:0009892,GO:0009987,GO:0010453,GO:0010467,GO:0010468,GO:0010586,GO:0010587,GO:0010605,GO:0010629,GO:0016043,GO:0016070,GO:0016071,GO:0016072,GO:0016078,GO:0016787,GO:0016788,GO:0016796,GO:0016896,GO:0019222,GO:0019439,GO:0019827,GO:0022402,GO:0022613,GO:0032501,GO:0032502,GO:0032991,GO:0034470,GO:0034641,GO:0034655,GO:0034660,GO:0034661,GO:0035770,GO:0036464,GO:0040034,GO:0042127,GO:0042254,GO:0042659,GO:0043167,GO:0043169,GO:0043170,GO:0043226,GO:0043228,GO:0043229,GO:0043232,GO:0043632,GO:0044085,GO:0044237,GO:0044238,GO:0044248,GO:0044260,GO:0044265,GO:0044270,GO:0044424,GO:0044444,GO:0044464,GO:0045595,GO:0046483,GO:0046700,GO:0046872,GO:0048285,GO:0048519,GO:0048523,GO:0050789,GO:0050793,GO:0050794,GO:0051276,GO:0051304,GO:0051306,GO:0060255,GO:0065007,GO:0071704,GO:0071840,GO:0090304,GO:0090305,GO:0090501,GO:0090503,GO:0097159,GO:0098727,GO:0098813,GO:0140014,GO:0140098,GO:1901360,GO:1901361,GO:1901363,GO:1901575,GO:1902494,GO:1903047,GO:1905354,GO:1990074,GO:1990904;em_KEGG_Pathway=ko03018,map03018;em_KEGG_Module=M00391
HiC_scaffold_3	gmst	intron	154665524	154666198	213.351754	-	0	ID=g12379.t1.intron1;Parent=g12379.t1
HiC_scaffold_3	gmst	CDS	154666199	154666300	213.351754	-	0	ID=g12379.t1.CDS2;Parent=g12379.t1
HiC_scaffold_3	gmst	exon	154666199	154666300	213.351754	-	0	ID=g12379.t1.exon2;Parent=g12379.t1
HiC_scaffold_3	gmst	intron	154666301	154667360	213.351754	-	0	ID=g12379.t1.intron2;Parent=g12379.t1
HiC_scaffold_3	gmst	CDS	154667361	154667465	213.351754	-	0	ID=g12379.t1.CDS3;Parent=g12379.t1
HiC_scaffold_3	gmst	exon	154667361	154667465	213.351754	-	0	ID=g12379.t1.exon3;Parent=g12379.t1
HiC_scaffold_3	gmst	intron	154667466	154667634	213.351754	-	0	ID=g12379.t1.intron3;Parent=g12379.t1
HiC_scaffold_3	gmst	CDS	154667635	154667765	213.351754	-	2	ID=g12379.t1.CDS4;Parent=g12379.t1
HiC_scaffold_3	gmst	exon	154667635	154667765	213.351754	-	2	ID=g12379.t1.exon4;Parent=g12379.t1
HiC_scaffold_3	gmst	intron	154667766	154668092	213.351754	-	0	ID=g12379.t1.intron4;Parent=g12379.t1
HiC_scaffold_3	gmst	CDS	154668093	154668240	213.351754	-	0	ID=g12379.t1.CDS5;Parent=g12379.t1
HiC_scaffold_3	gmst	exon	154668093	154668240	213.351754	-	0	ID=g12379.t1.exon5;Parent=g12379.t1
HiC_scaffold_3	gmst	intron	154668241	154671086	213.351754	-	0	ID=g12379.t1.intron5;Parent=g12379.t1
HiC_scaffold_3	gmst	CDS	154671087	154671173	213.351754	-	0	ID=g12379.t1.CDS6;Parent=g12379.t1
HiC_scaffold_3	gmst	exon	154671087	154671173	213.351754	-	0	ID=g12379.t1.exon6;Parent=g12379.t1
HiC_scaffold_3	gmst	intron	154671174	154671779	213.351754	-	0	ID=g12379.t1.intron6;Parent=g12379.t1
HiC_scaffold_3	gmst	CDS	154671780	154671963	213.351754	-	1	ID=g12379.t1.CDS7;Parent=g12379.t1
HiC_scaffold_3	gmst	exon	154671780	154671963	213.351754	-	1	ID=g12379.t1.exon7;Parent=g12379.t1
HiC_scaffold_3	gmst	intron	154671964	154703607	213.351754	-	0	ID=g12379.t1.intron7;Parent=g12379.t1
HiC_scaffold_3	gmst	CDS	154703608	154703687	213.351754	-	0	ID=g12379.t1.CDS8;Parent=g12379.t1
HiC_scaffold_3	gmst	exon	154703608	154703687	213.351754	-	0	ID=g12379.t1.exon8;Parent=g12379.t1
HiC_scaffold_3	gmst	intron	154703688	154736644	213.351754	-	0	ID=g12379.t1.intron8;Parent=g12379.t1
HiC_scaffold_3	gmst	CDS	154736645	154736878	213.351754	-	0	ID=g12379.t1.CDS9;Parent=g12379.t1
HiC_scaffold_3	gmst	exon	154736645	154736878	213.351754	-	0	ID=g12379.t1.exon9;Parent=g12379.t1
HiC_scaffold_3	gmst	intron	154736879	154755600	213.351754	-	0	ID=g12379.t1.intron9;Parent=g12379.t1
HiC_scaffold_3	gmst	CDS	154755601	154755708	213.351754	-	0	ID=g12379.t1.CDS10;Parent=g12379.t1
HiC_scaffold_3	gmst	exon	154755601	154755708	213.351754	-	0	ID=g12379.t1.exon10;Parent=g12379.t1
HiC_scaffold_3	gmst	intron	154755709	154768739	213.351754	-	0	ID=g12379.t1.intron10;Parent=g12379.t1
HiC_scaffold_3	gmst	CDS	154768740	154768852	213.351754	-	2	ID=g12379.t1.CDS11;Parent=g12379.t1
HiC_scaffold_3	gmst	exon	154768740	154768852	213.351754	-	2	ID=g12379.t1.exon11;Parent=g12379.t1
HiC_scaffold_3	gmst	intron	154768853	154799088	213.351754	-	0	ID=g12379.t1.intron11;Parent=g12379.t1
HiC_scaffold_3	gmst	CDS	154799089	154799168	213.351754	-	1	ID=g12379.t1.CDS12;Parent=g12379.t1
HiC_scaffold_3	gmst	exon	154799089	154799168	213.351754	-	1	ID=g12379.t1.exon12;Parent=g12379.t1
HiC_scaffold_3	gmst	intron	154799169	154831090	213.351754	-	0	ID=g12379.t1.intron12;Parent=g12379.t1
HiC_scaffold_3	gmst	CDS	154831091	154831264	213.351754	-	1	ID=g12379.t1.CDS13;Parent=g12379.t1
HiC_scaffold_3	gmst	exon	154831091	154831264	213.351754	-	1	ID=g12379.t1.exon13;Parent=g12379.t1
HiC_scaffold_3	gmst	intron	154831265	154851991	213.351754	-	0	ID=g12379.t1.intron13;Parent=g12379.t1
HiC_scaffold_3	gmst	CDS	154851992	154852239	213.351754	-	0	ID=g12379.t1.CDS14;Parent=g12379.t1
HiC_scaffold_3	gmst	exon	154851992	154852239	213.351754	-	0	ID=g12379.t1.exon14;Parent=g12379.t1
HiC_scaffold_3	gmst	intron	154852240	154857445	213.351754	-	0	ID=g12379.t1.intron14;Parent=g12379.t1
HiC_scaffold_3	gmst	CDS	154857446	154857546	213.351754	-	2	ID=g12379.t1.CDS15;Parent=g12379.t1
HiC_scaffold_3	gmst	exon	154857446	154857546	213.351754	-	2	ID=g12379.t1.exon15;Parent=g12379.t1
HiC_scaffold_3	gmst	intron	154857547	154887271	213.351754	-	0	ID=g12379.t1.intron15;Parent=g12379.t1
HiC_scaffold_3	gmst	CDS	154887272	154887506	213.351754	-	0	ID=g12379.t1.CDS16;Parent=g12379.t1
HiC_scaffold_3	gmst	exon	154887272	154887506	213.351754	-	0	ID=g12379.t1.exon16;Parent=g12379.t1
HiC_scaffold_3	gmst	intron	154887507	154937172	213.351754	-	0	ID=g12379.t1.intron16;Parent=g12379.t1
HiC_scaffold_3	gmst	CDS	154937173	154937274	213.351754	-	0	ID=g12379.t1.CDS17;Parent=g12379.t1
HiC_scaffold_3	gmst	exon	154937173	154937274	213.351754	-	0	ID=g12379.t1.exon17;Parent=g12379.t1
HiC_scaffold_3	gmst	intron	154937275	154945536	213.351754	-	0	ID=g12379.t1.intron17;Parent=g12379.t1
HiC_scaffold_3	gmst	CDS	154945537	154945590	213.351754	-	0	ID=g12379.t1.CDS18;Parent=g12379.t1
HiC_scaffold_3	gmst	exon	154945537	154945590	213.351754	-	0	ID=g12379.t1.exon18;Parent=g12379.t1
HiC_scaffold_3	gmst	intron	154945591	154956365	213.351754	-	0	ID=g12379.t1.intron18;Parent=g12379.t1
HiC_scaffold_3	gmst	CDS	154956366	154956523	213.351754	-	2	ID=g12379.t1.CDS19;Parent=g12379.t1
HiC_scaffold_3	gmst	exon	154956366	154956523	213.351754	-	2	ID=g12379.t1.exon19;Parent=g12379.t1
HiC_scaffold_3	gmst	intron	154956524	154957068	213.351754	-	0	ID=g12379.t1.intron19;Parent=g12379.t1
HiC_scaffold_3	gmst	CDS	154957069	154957120	213.351754	-	0	ID=g12379.t1.CDS20;Parent=g12379.t1
HiC_scaffold_3	gmst	exon	154957069	154957120	213.351754	-	0	ID=g12379.t1.exon20;Parent=g12379.t1
HiC_scaffold_3	gmst	start_codon	154957118	154957120	213.351754	-	0	ID=g12379.t1.start1;Parent=g12379.t1
HiC_scaffold_3	AUGUSTUS	start_codon	155042871	155042873	.	+	0	ID=g12380.t1.start1;Parent=g12380.t1
HiC_scaffold_3	AUGUSTUS	exon	155042871	155042960	.	+	.	ID=g12380.t1.exon1;Parent=g12380.t1
HiC_scaffold_3	AUGUSTUS	CDS	155042871	155042960	1.0	+	0	ID=g12380.t1.CDS1;Parent=g12380.t1
HiC_scaffold_3	AUGUSTUS	gene	155042871	155043709	.	+	.	ID=g12380
HiC_scaffold_3	AUGUSTUS	mRNA	155042871	155043709	1.0	+	.	ID=g12380.t1;Parent=g12380;em_target=9668.ENSMPUP00000004834;em_score=272.0;em_evalue=2.9e-84;em_tcov=.;em_OGs=2C23Y@1|root,2S2QY@2759|Eukaryota,3A241@33154|Opisthokonta,3BR8N@33208|Metazoa,3D799@33213|Bilateria,48E22@7711|Chordata,49B57@7742|Vertebrata,3JGHJ@40674|Mammalia,3EV68@33554|Carnivora;em_COG_cat=O;em_desc=natriuretic peptide;em_max_annot_lvl=33208|Metazoa;em_Preferred_name=NPPC;em_KEGG_ko=ko:K12336;em_KEGG_Pathway=ko05418,map05418;em_BRITE=ko00000,ko00001;em_PFAMs=ANP;em_GOs=GO:0000003,GO:0001501,GO:0001666,GO:0002062,GO:0002682,GO:0002684,GO:0002694,GO:0002696,GO:0002697,GO:0002699,GO:0002703,GO:0002705,GO:0002886,GO:0002888,GO:0003008,GO:0003013,GO:0003018,GO:0003413,GO:0003416,GO:0003417,GO:0003418,GO:0003419,GO:0003674,GO:0005102,GO:0005179,GO:0005184,GO:0005488,GO:0005515,GO:0005575,GO:0005576,GO:0005615,GO:0005622,GO:0005623,GO:0005737,GO:0006139,GO:0006163,GO:0006164,GO:0006182,GO:0006457,GO:0006725,GO:0006753,GO:0006793,GO:0006796,GO:0006807,GO:0006950,GO:0007154,GO:0007165,GO:0007166,GO:0007167,GO:0007168,GO:0007275,GO:0008015,GO:0008016,GO:0008150,GO:0008152,GO:0008283,GO:0008285,GO:0009058,GO:0009117,GO:0009150,GO:0009152,GO:0009165,GO:0009187,GO:0009190,GO:0009259,GO:0009260,GO:0009628,GO:0009636,GO:0009653,GO:0009791,GO:0009887,GO:0009888,GO:0009892,GO:0009966,GO:0009987,GO:0010033,GO:0010469,GO:0010605,GO:0010646,GO:0010721,GO:0012505,GO:0017157,GO:0018130,GO:0019219,GO:0019222,GO:0019438,GO:0019637,GO:0019693,GO:0022414,GO:0023051,GO:0023052,GO:0030141,GO:0030154,GO:0030278,GO:0030545,GO:0031323,GO:0031324,GO:0031410,GO:0031982,GO:0032386,GO:0032388,GO:0032501,GO:0032502,GO:0032879,GO:0032991,GO:0033003,GO:0033005,GO:0033006,GO:0033008,GO:0034641,GO:0034654,GO:0035150,GO:0035265,GO:0035296,GO:0036293,GO:0040007,GO:0040008,GO:0040014,GO:0042127,GO:0042221,GO:0042493,GO:0042802,GO:0042803,GO:0043226,GO:0043227,GO:0043229,GO:0043300,GO:0043302,GO:0043304,GO:0043306,GO:0043900,GO:0043901,GO:0044057,GO:0044237,GO:0044238,GO:0044249,GO:0044271,GO:0044281,GO:0044421,GO:0044424,GO:0044444,GO:0044464,GO:0045471,GO:0045595,GO:0045596,GO:0045597,GO:0045667,GO:0045669,GO:0045778,GO:0045786,GO:0045921,GO:0045934,GO:0046068,GO:0046390,GO:0046483,GO:0046677,GO:0046983,GO:0048018,GO:0048513,GO:0048518,GO:0048519,GO:0048522,GO:0048523,GO:0048583,GO:0048584,GO:0048589,GO:0048638,GO:0048660,GO:0048705,GO:0048731,GO:0048856,GO:0048869,GO:0050776,GO:0050778,GO:0050789,GO:0050793,GO:0050794,GO:0050865,GO:0050867,GO:0050880,GO:0050896,GO:0051046,GO:0051047,GO:0051049,GO:0051050,GO:0051052,GO:0051053,GO:0051093,GO:0051094,GO:0051171,GO:0051172,GO:0051216,GO:0051239,GO:0051240,GO:0051241,GO:0051427,GO:0051428,GO:0051445,GO:0051447,GO:0051716,GO:0051726,GO:0052652,GO:0055086,GO:0060255,GO:0060281,GO:0060283,GO:0060284,GO:0060341,GO:0060348,GO:0060349,GO:0060350,GO:0060351,GO:0060627,GO:0061448,GO:0065007,GO:0065008,GO:0065009,GO:0070482,GO:0071704,GO:0072521,GO:0072522,GO:0080090,GO:0090066,GO:0090257,GO:0090407,GO:0097305,GO:0097708,GO:0097746,GO:0097755,GO:0098772,GO:0098868,GO:0099503,GO:1900193,GO:1900194,GO:1900719,GO:1900721,GO:1901077,GO:1901079,GO:1901080,GO:1901082,GO:1901135,GO:1901137,GO:1901293,GO:1901360,GO:1901362,GO:1901564,GO:1901566,GO:1901576,GO:1901700,GO:1903305,GO:1903307,GO:1903429,GO:1903430,GO:1903522,GO:1903530,GO:1903532,GO:1903779,GO:1905879,GO:1905880,GO:2000241,GO:2000242
HiC_scaffold_3	AUGUSTUS	intron	155042961	155043418	1.0	+	.	ID=g12380.t1.intron1;Parent=g12380.t1
HiC_scaffold_3	AUGUSTUS	exon	155043419	155043709	.	+	.	ID=g12380.t1.exon2;Parent=g12380.t1
HiC_scaffold_3	AUGUSTUS	CDS	155043419	155043709	1.0	+	0	ID=g12380.t1.CDS2;Parent=g12380.t1
HiC_scaffold_3	AUGUSTUS	stop_codon	155043707	155043709	.	+	0	ID=g12380.t1.stop1;Parent=g12380.t1
HiC_scaffold_3	AUGUSTUS	stop_codon	155099341	155099343	.	-	0	ID=g12381.t1.stop1;Parent=g12381.t1
HiC_scaffold_3	AUGUSTUS	exon	155099341	155099499	.	-	.	ID=g12381.t1.exon1;Parent=g12381.t1
HiC_scaffold_3	AUGUSTUS	CDS	155099341	155099499	1.0	-	0	ID=g12381.t1.CDS1;Parent=g12381.t1
HiC_scaffold_3	AUGUSTUS	gene	155099341	155116436	.	-	.	ID=g12381
HiC_scaffold_3	AUGUSTUS	mRNA	155099341	155116436	1.0	-	.	ID=g12381.t1;Parent=g12381;em_target=9612.ENSCAFP00000016377;em_score=566.3;em_evalue=2.2e-173;em_tcov=.;em_OGs=KOG3250@1|root,KOG3250@2759|Eukaryota,38CVG@33154|Opisthokonta,3BBG8@33208|Metazoa,3CVK9@33213|Bilateria,4859Y@7711|Chordata,48Y26@7742|Vertebrata,3J2U3@40674|Mammalia,3ESE1@33554|Carnivora;em_COG_cat=OT;em_desc=COP9 signalosome;em_max_annot_lvl=33208|Metazoa;em_Preferred_name=COPS7B;em_KEGG_ko=ko:K12180;em_BRITE=ko00000,ko04121;em_PFAMs=PCI;em_GOs=GO:0000003,GO:0000338,GO:0000715,GO:0002009,GO:0003006,GO:0003674,GO:0005488,GO:0005515,GO:0005575,GO:0005622,GO:0005623,GO:0005634,GO:0005654,GO:0005737,GO:0005829,GO:0006139,GO:0006259,GO:0006281,GO:0006283,GO:0006289,GO:0006464,GO:0006508,GO:0006725,GO:0006807,GO:0006950,GO:0006974,GO:0006996,GO:0007276,GO:0007281,GO:0007282,GO:0007283,GO:0007292,GO:0007293,GO:0008150,GO:0008152,GO:0008180,GO:0008283,GO:0008356,GO:0009653,GO:0009888,GO:0009987,GO:0016043,GO:0016333,GO:0019538,GO:0019827,GO:0019953,GO:0022412,GO:0022414,GO:0030154,GO:0030718,GO:0030727,GO:0031647,GO:0031974,GO:0031981,GO:0032501,GO:0032502,GO:0032504,GO:0032991,GO:0033554,GO:0034399,GO:0034641,GO:0036099,GO:0036211,GO:0043170,GO:0043226,GO:0043227,GO:0043229,GO:0043231,GO:0043233,GO:0043412,GO:0043687,GO:0044237,GO:0044238,GO:0044260,GO:0044267,GO:0044422,GO:0044424,GO:0044428,GO:0044444,GO:0044446,GO:0044464,GO:0044703,GO:0046483,GO:0048134,GO:0048135,GO:0048138,GO:0048140,GO:0048142,GO:0048232,GO:0048468,GO:0048477,GO:0048609,GO:0048646,GO:0048729,GO:0048856,GO:0048869,GO:0050821,GO:0050896,GO:0051276,GO:0051301,GO:0051704,GO:0051716,GO:0060429,GO:0065007,GO:0065008,GO:0070013,GO:0070646,GO:0070647,GO:0071704,GO:0071840,GO:0090304,GO:0098727,GO:1901360,GO:1901564
HiC_scaffold_3	AUGUSTUS	intron	155099500	155103521	1.0	-	.	ID=g12381.t1.intron1;Parent=g12381.t1
HiC_scaffold_3	AUGUSTUS	exon	155103522	155103627	.	-	.	ID=g12381.t1.exon2;Parent=g12381.t1
HiC_scaffold_3	AUGUSTUS	CDS	155103522	155103627	1.0	-	1	ID=g12381.t1.CDS2;Parent=g12381.t1
HiC_scaffold_3	AUGUSTUS	intron	155103628	155106599	1.0	-	.	ID=g12381.t1.intron2;Parent=g12381.t1
HiC_scaffold_3	AUGUSTUS	exon	155106600	155106802	.	-	.	ID=g12381.t1.exon3;Parent=g12381.t1
HiC_scaffold_3	AUGUSTUS	CDS	155106600	155106802	1.0	-	0	ID=g12381.t1.CDS3;Parent=g12381.t1
HiC_scaffold_3	AUGUSTUS	intron	155106803	155108879	1.0	-	.	ID=g12381.t1.intron3;Parent=g12381.t1
HiC_scaffold_3	AUGUSTUS	exon	155108880	155108968	.	-	.	ID=g12381.t1.exon4;Parent=g12381.t1
HiC_scaffold_3	AUGUSTUS	CDS	155108880	155108968	1.0	-	2	ID=g12381.t1.CDS4;Parent=g12381.t1
HiC_scaffold_3	AUGUSTUS	intron	155108969	155111697	1.0	-	.	ID=g12381.t1.intron4;Parent=g12381.t1
HiC_scaffold_3	AUGUSTUS	exon	155111698	155111773	.	-	.	ID=g12381.t1.exon5;Parent=g12381.t1
HiC_scaffold_3	AUGUSTUS	CDS	155111698	155111773	1.0	-	0	ID=g12381.t1.CDS5;Parent=g12381.t1
HiC_scaffold_3	AUGUSTUS	intron	155111774	155116274	1.0	-	.	ID=g12381.t1.intron5;Parent=g12381.t1
HiC_scaffold_3	AUGUSTUS	exon	155116275	155116436	.	-	.	ID=g12381.t1.exon6;Parent=g12381.t1
HiC_scaffold_3	AUGUSTUS	CDS	155116275	155116436	1.0	-	0	ID=g12381.t1.CDS6;Parent=g12381.t1
HiC_scaffold_3	AUGUSTUS	start_codon	155116434	155116436	.	-	0	ID=g12381.t1.start1;Parent=g12381.t1
HiC_scaffold_3	AUGUSTUS	start_codon	155123758	155123760	.	+	0	ID=g12382.t1.start1;Parent=g12382.t1
HiC_scaffold_3	AUGUSTUS	exon	155123758	155123807	.	+	.	ID=g12382.t1.exon1;Parent=g12382.t1
HiC_scaffold_3	AUGUSTUS	CDS	155123758	155123807	1.0	+	0	ID=g12382.t1.CDS1;Parent=g12382.t1
HiC_scaffold_3	AUGUSTUS	gene	155123758	155173520	.	+	.	ID=g12382
HiC_scaffold_3	AUGUSTUS	mRNA	155123758	155173520	1.0	+	.	ID=g12382.t1;Parent=g12382;em_target=246437.XP_006171231.1;em_score=445.8;em_evalue=7.4e-138;em_tcov=.;em_OGs=KOG4038@1|root,KOG4038@2759|Eukaryota,39UQD@33154|Opisthokonta,3BF72@33208|Metazoa,3D6NI@33213|Bilateria,4852Z@7711|Chordata,48ZZ1@7742|Vertebrata,3J80M@40674|Mammalia,35HU0@314146|Euarchontoglires;em_COG_cat=T;em_desc=GTPase inhibitor activity;em_max_annot_lvl=33208|Metazoa;em_Preferred_name=PDE6D;em_KEGG_ko=ko:K13758;em_KEGG_Pathway=ko00230,map00230;em_KEGG_Reaction=R01234;em_KEGG_rclass=RC00296;em_BRITE=ko00000,ko00001,ko04131;em_PFAMs=GMP_PDE_delta;em_GOs=GO:0001750,GO:0003008,GO:0003674,GO:0003824,GO:0004112,GO:0004114,GO:0004857,GO:0005095,GO:0005488,GO:0005515,GO:0005575,GO:0005622,GO:0005623,GO:0005634,GO:0005737,GO:0005829,GO:0005886,GO:0005929,GO:0007154,GO:0007165,GO:0007275,GO:0007399,GO:0007417,GO:0007420,GO:0007600,GO:0007601,GO:0007602,GO:0008081,GO:0008150,GO:0009314,GO:0009416,GO:0009581,GO:0009582,GO:0009583,GO:0009605,GO:0009628,GO:0009987,GO:0016020,GO:0016319,GO:0016787,GO:0016788,GO:0017016,GO:0017137,GO:0019899,GO:0023052,GO:0030234,GO:0030695,GO:0031090,GO:0031253,GO:0031267,GO:0031410,GO:0031982,GO:0032501,GO:0032502,GO:0034260,GO:0042578,GO:0042622,GO:0042995,GO:0043005,GO:0043086,GO:0043087,GO:0043226,GO:0043227,GO:0043229,GO:0043231,GO:0044092,GO:0044422,GO:0044424,GO:0044425,GO:0044441,GO:0044444,GO:0044459,GO:0044463,GO:0044464,GO:0047555,GO:0048513,GO:0048519,GO:0048731,GO:0048856,GO:0050789,GO:0050790,GO:0050794,GO:0050877,GO:0050896,GO:0050953,GO:0051020,GO:0051336,GO:0051346,GO:0051606,GO:0051716,GO:0060170,GO:0060322,GO:0060589,GO:0065007,GO:0065009,GO:0071944,GO:0097458,GO:0097708,GO:0097730,GO:0097731,GO:0097733,GO:0098588,GO:0098590,GO:0098772,GO:0120025,GO:0120038
HiC_scaffold_3	AUGUSTUS	intron	155123808	155169750	1.0	+	.	ID=g12382.t1.intron1;Parent=g12382.t1
HiC_scaffold_3	AUGUSTUS	exon	155169751	155169839	.	+	.	ID=g12382.t1.exon2;Parent=g12382.t1
HiC_scaffold_3	AUGUSTUS	CDS	155169751	155169839	1.0	+	1	ID=g12382.t1.CDS2;Parent=g12382.t1
HiC_scaffold_3	GeneMark.hmm3	start_codon	155169758	155169760	.	+	0	ID=g12382.t2.start1;Parent=g12382.t2
HiC_scaffold_3	GeneMark.hmm3	CDS	155169758	155169839	.	+	0	ID=g12382.t2.CDS1;Parent=g12382.t2
HiC_scaffold_3	GeneMark.hmm3	exon	155169758	155169839	.	+	0	ID=g12382.t2.exon1;Parent=g12382.t2
HiC_scaffold_3	GeneMark.hmm3	mRNA	155169758	155173520	.	+	.	ID=g12382.t2;Parent=g12382;em_target=246437.XP_006171231.1;em_score=425.2;em_evalue=6.7e-132;em_tcov=.;em_OGs=KOG4038@1|root,KOG4038@2759|Eukaryota,39UQD@33154|Opisthokonta,3BF72@33208|Metazoa,3D6NI@33213|Bilateria,4852Z@7711|Chordata,48ZZ1@7742|Vertebrata,3J80M@40674|Mammalia,35HU0@314146|Euarchontoglires;em_COG_cat=T;em_desc=GTPase inhibitor activity;em_max_annot_lvl=33208|Metazoa;em_Preferred_name=PDE6D;em_KEGG_ko=ko:K13758;em_KEGG_Pathway=ko00230,map00230;em_KEGG_Reaction=R01234;em_KEGG_rclass=RC00296;em_BRITE=ko00000,ko00001,ko04131;em_PFAMs=GMP_PDE_delta;em_GOs=GO:0001750,GO:0003008,GO:0003674,GO:0003824,GO:0004112,GO:0004114,GO:0004857,GO:0005095,GO:0005488,GO:0005515,GO:0005575,GO:0005622,GO:0005623,GO:0005634,GO:0005737,GO:0005829,GO:0005886,GO:0005929,GO:0007154,GO:0007165,GO:0007275,GO:0007399,GO:0007417,GO:0007420,GO:0007600,GO:0007601,GO:0007602,GO:0008081,GO:0008150,GO:0009314,GO:0009416,GO:0009581,GO:0009582,GO:0009583,GO:0009605,GO:0009628,GO:0009987,GO:0016020,GO:0016319,GO:0016787,GO:0016788,GO:0017016,GO:0017137,GO:0019899,GO:0023052,GO:0030234,GO:0030695,GO:0031090,GO:0031253,GO:0031267,GO:0031410,GO:0031982,GO:0032501,GO:0032502,GO:0034260,GO:0042578,GO:0042622,GO:0042995,GO:0043005,GO:0043086,GO:0043087,GO:0043226,GO:0043227,GO:0043229,GO:0043231,GO:0044092,GO:0044422,GO:0044424,GO:0044425,GO:0044441,GO:0044444,GO:0044459,GO:0044463,GO:0044464,GO:0047555,GO:0048513,GO:0048519,GO:0048731,GO:0048856,GO:0050789,GO:0050790,GO:0050794,GO:0050877,GO:0050896,GO:0050953,GO:0051020,GO:0051336,GO:0051346,GO:0051606,GO:0051716,GO:0060170,GO:0060322,GO:0060589,GO:0065007,GO:0065009,GO:0071944,GO:0097458,GO:0097708,GO:0097730,GO:0097731,GO:0097733,GO:0098588,GO:0098590,GO:0098772,GO:0120025,GO:0120038
HiC_scaffold_3	GeneMark.hmm3	intron	155169840	155170637	.	+	1	ID=g12382.t2.intron1;Parent=g12382.t2
HiC_scaffold_3	AUGUSTUS	intron	155169840	155170637	1.0	+	.	ID=g12382.t1.intron2;Parent=g12382.t1
HiC_scaffold_3	AUGUSTUS	exon	155170638	155170763	.	+	.	ID=g12382.t1.exon3;Parent=g12382.t1
HiC_scaffold_3	GeneMark.hmm3	CDS	155170638	155170763	.	+	2	ID=g12382.t2.CDS2;Parent=g12382.t2
HiC_scaffold_3	GeneMark.hmm3	exon	155170638	155170763	.	+	2	ID=g12382.t2.exon2;Parent=g12382.t2
HiC_scaffold_3	AUGUSTUS	CDS	155170638	155170763	1.0	+	2	ID=g12382.t1.CDS3;Parent=g12382.t1
HiC_scaffold_3	GeneMark.hmm3	intron	155170764	155171467	.	+	1	ID=g12382.t2.intron2;Parent=g12382.t2
HiC_scaffold_3	AUGUSTUS	intron	155170764	155171467	1.0	+	.	ID=g12382.t1.intron3;Parent=g12382.t1
HiC_scaffold_3	AUGUSTUS	exon	155171468	155171573	.	+	.	ID=g12382.t1.exon4;Parent=g12382.t1
HiC_scaffold_3	GeneMark.hmm3	CDS	155171468	155171573	.	+	2	ID=g12382.t2.CDS3;Parent=g12382.t2
HiC_scaffold_3	GeneMark.hmm3	exon	155171468	155171573	.	+	2	ID=g12382.t2.exon3;Parent=g12382.t2
HiC_scaffold_3	AUGUSTUS	CDS	155171468	155171573	1.0	+	2	ID=g12382.t1.CDS4;Parent=g12382.t1
HiC_scaffold_3	GeneMark.hmm3	intron	155171574	155173438	.	+	2	ID=g12382.t2.intron3;Parent=g12382.t2
HiC_scaffold_3	AUGUSTUS	intron	155171574	155173438	1.0	+	.	ID=g12382.t1.intron4;Parent=g12382.t1
HiC_scaffold_3	AUGUSTUS	exon	155173439	155173520	.	+	.	ID=g12382.t1.exon5;Parent=g12382.t1
HiC_scaffold_3	GeneMark.hmm3	CDS	155173439	155173520	.	+	1	ID=g12382.t2.CDS4;Parent=g12382.t2
HiC_scaffold_3	GeneMark.hmm3	exon	155173439	155173520	.	+	1	ID=g12382.t2.exon4;Parent=g12382.t2
HiC_scaffold_3	AUGUSTUS	CDS	155173439	155173520	1.0	+	1	ID=g12382.t1.CDS5;Parent=g12382.t1
HiC_scaffold_3	AUGUSTUS	stop_codon	155173518	155173520	.	+	0	ID=g12382.t1.stop1;Parent=g12382.t1
HiC_scaffold_3	GeneMark.hmm3	stop_codon	155173518	155173520	.	+	0	ID=g12382.t2.stop1;Parent=g12382.t2
HiC_scaffold_3	AUGUSTUS	stop_codon	155188855	155188857	.	-	0	ID=g12383.t1.stop1;Parent=g12383.t1
HiC_scaffold_3	AUGUSTUS	exon	155188855	155188902	.	-	.	ID=g12383.t1.exon1;Parent=g12383.t1
HiC_scaffold_3	AUGUSTUS	CDS	155188855	155188902	1.0	-	0	ID=g12383.t1.CDS1;Parent=g12383.t1
HiC_scaffold_3	AUGUSTUS	gene	155188855	155192879	.	-	.	ID=g12383
HiC_scaffold_3	AUGUSTUS	mRNA	155188855	155192879	1.0	-	.	ID=g12383.t1;Parent=g12383;em_target=10160.XP_004637365.1;em_score=181.3;em_evalue=4.1e-56;em_tcov=.;em_OGs=2D5VE@1|root,2S55T@2759|Eukaryota,3A3W8@33154|Opisthokonta,3BRC8@33208|Metazoa,3D7PI@33213|Bilateria,48EJA@7711|Chordata,49BTJ@7742|Vertebrata,3JH5A@40674|Mammalia,35Q40@314146|Euarchontoglires,4Q5PI@9989|Rodentia;em_COG_cat=S;em_desc=Prothymosin alpha-like;em_max_annot_lvl=33208|Metazoa;em_Preferred_name=PTMA;em_PFAMs=Prothymosin;em_KEGG_ko=ko:K13784;em_KEGG_Pathway=ko05169,map05169;em_BRITE=ko00000,ko00001;em_GOs=GO:0005575,GO:0005622,GO:0005623,GO:0005634,GO:0043226,GO:0043227,GO:0043229,GO:0043231,GO:0044424,GO:0044464
HiC_scaffold_3	AUGUSTUS	intron	155188903	155189140	1.0	-	.	ID=g12383.t1.intron1;Parent=g12383.t1
HiC_scaffold_3	AUGUSTUS	exon	155189141	155189214	.	-	.	ID=g12383.t1.exon2;Parent=g12383.t1
HiC_scaffold_3	AUGUSTUS	CDS	155189141	155189214	1.0	-	2	ID=g12383.t1.CDS2;Parent=g12383.t1
HiC_scaffold_3	AUGUSTUS	intron	155189215	155189684	1.0	-	.	ID=g12383.t1.intron2;Parent=g12383.t1
HiC_scaffold_3	AUGUSTUS	exon	155189685	155189778	.	-	.	ID=g12383.t1.exon3;Parent=g12383.t1
HiC_scaffold_3	AUGUSTUS	CDS	155189685	155189778	1.0	-	0	ID=g12383.t1.CDS3;Parent=g12383.t1
HiC_scaffold_3	AUGUSTUS	intron	155189779	155190042	1.0	-	.	ID=g12383.t1.intron3;Parent=g12383.t1
HiC_scaffold_3	AUGUSTUS	exon	155190043	155190114	.	-	.	ID=g12383.t1.exon4;Parent=g12383.t1
HiC_scaffold_3	AUGUSTUS	CDS	155190043	155190114	1.0	-	0	ID=g12383.t1.CDS4;Parent=g12383.t1
HiC_scaffold_3	AUGUSTUS	intron	155190115	155192834	1.0	-	.	ID=g12383.t1.intron4;Parent=g12383.t1
HiC_scaffold_3	AUGUSTUS	exon	155192835	155192879	.	-	.	ID=g12383.t1.exon5;Parent=g12383.t1
HiC_scaffold_3	AUGUSTUS	CDS	155192835	155192879	1.0	-	0	ID=g12383.t1.CDS5;Parent=g12383.t1
HiC_scaffold_3	AUGUSTUS	start_codon	155192877	155192879	.	-	0	ID=g12383.t1.start1;Parent=g12383.t1
HiC_scaffold_3	AUGUSTUS	stop_codon	155286634	155286636	.	-	0	ID=g12384.t1.stop1;Parent=g12384.t1
HiC_scaffold_3	AUGUSTUS	gene	155286634	155287776	.	-	.	ID=g12384
HiC_scaffold_3	AUGUSTUS	exon	155286634	155287776	.	-	.	ID=g12384.t1.exon1;Parent=g12384.t1
HiC_scaffold_3	AUGUSTUS	mRNA	155286634	155287776	1.0	-	.	ID=g12384.t1;Parent=g12384;em_target=9707.XP_004396140.1;em_score=456.1;em_evalue=3.6e-139;em_tcov=.;em_OGs=2CA1J@1|root,2TDPT@2759|Eukaryota,39YNS@33154|Opisthokonta,3BJ6P@33208|Metazoa,3CW56@33213|Bilateria,48CQE@7711|Chordata,48X4A@7742|Vertebrata,3JA3T@40674|Mammalia,3EJZW@33554|Carnivora;em_COG_cat=S;em_desc=Chromosome 2 open reading frame 57;em_max_annot_lvl=33208|Metazoa;em_Preferred_name=C2orf57;em_PFAMs=DUF4678;em_GOs=GO:0005575,GO:0005622,GO:0005623,GO:0005737,GO:0044424,GO:0044464
HiC_scaffold_3	AUGUSTUS	CDS	155286634	155287776	1.0	-	0	ID=g12384.t1.CDS1;Parent=g12384.t1
HiC_scaffold_3	AUGUSTUS	start_codon	155287774	155287776	.	-	0	ID=g12384.t1.start1;Parent=g12384.t1
HiC_scaffold_3	AUGUSTUS	start_codon	155329216	155329218	.	+	0	ID=g12385.t1.start1;Parent=g12385.t1
HiC_scaffold_3	AUGUSTUS	exon	155329216	155329239	.	+	.	ID=g12385.t1.exon1;Parent=g12385.t1
HiC_scaffold_3	AUGUSTUS	CDS	155329216	155329239	1.0	+	0	ID=g12385.t1.CDS1;Parent=g12385.t1
HiC_scaffold_3	AUGUSTUS	gene	155329216	155335070	.	+	.	ID=g12385
HiC_scaffold_3	AUGUSTUS	mRNA	155329216	155335070	1.0	+	.	ID=g12385.t1;Parent=g12385;em_target=9668.ENSMPUP00000004810;em_score=861.2;em_evalue=5.2e-262;em_tcov=.;em_OGs=KOG3656@1|root,KOG3656@2759|Eukaryota,39535@33154|Opisthokonta,3BGH7@33208|Metazoa,3CR94@33213|Bilateria,482PH@7711|Chordata,495GF@7742|Vertebrata,3J5C6@40674|Mammalia,3EJPP@33554|Carnivora;em_COG_cat=T;em_desc=receptor 1;em_max_annot_lvl=33208|Metazoa;em_Preferred_name=NMUR1;em_KEGG_ko=ko:K05052,ko:K05053;em_KEGG_Pathway=ko04080,map04080;em_BRITE=ko00000,ko00001,ko04030;em_PFAMs=7tm_1;em_GOs=GO:0001101,GO:0001607,GO:0001653,GO:0002791,GO:0002792,GO:0003008,GO:0003012,GO:0003674,GO:0004888,GO:0004930,GO:0005488,GO:0005575,GO:0005623,GO:0005886,GO:0005887,GO:0006810,GO:0006811,GO:0006812,GO:0006816,GO:0006820,GO:0006821,GO:0006936,GO:0006939,GO:0006950,GO:0007154,GO:0007165,GO:0007186,GO:0007200,GO:0007202,GO:0007218,GO:0007589,GO:0008150,GO:0008188,GO:0008528,GO:0009269,GO:0009414,GO:0009415,GO:0009605,GO:0009628,GO:0009987,GO:0009991,GO:0010035,GO:0010517,GO:0010518,GO:0010646,GO:0010648,GO:0010817,GO:0010863,GO:0010959,GO:0015698,GO:0016020,GO:0016021,GO:0016323,GO:0019722,GO:0019932,GO:0023051,GO:0023052,GO:0023057,GO:0030001,GO:0031224,GO:0031226,GO:0031668,GO:0032501,GO:0032879,GO:0033218,GO:0033554,GO:0035556,GO:0036401,GO:0038023,GO:0042221,GO:0042277,GO:0042592,GO:0042631,GO:0042923,GO:0042924,GO:0043085,GO:0043269,GO:0043270,GO:0044093,GO:0044425,GO:0044459,GO:0044464,GO:0046883,GO:0046888,GO:0046903,GO:0048016,GO:0048518,GO:0048519,GO:0048523,GO:0048878,GO:0050789,GO:0050790,GO:0050794,GO:0050878,GO:0050896,GO:0051046,GO:0051048,GO:0051049,GO:0051050,GO:0051051,GO:0051179,GO:0051234,GO:0051336,GO:0051345,GO:0051716,GO:0051924,GO:0051928,GO:0055088,GO:0055090,GO:0060089,GO:0060191,GO:0060193,GO:0065007,GO:0065008,GO:0065009,GO:0070328,GO:0070838,GO:0070887,GO:0071214,GO:0071229,GO:0071462,GO:0071465,GO:0071496,GO:0071944,GO:0072511,GO:0090087,GO:0090276,GO:0090278,GO:0098590,GO:0104004,GO:1900274,GO:1901700,GO:1901701,GO:1903530,GO:1903531
HiC_scaffold_3	AUGUSTUS	intron	155329240	155331803	1.0	+	.	ID=g12385.t1.intron1;Parent=g12385.t1
HiC_scaffold_3	AUGUSTUS	exon	155331804	155332692	.	+	.	ID=g12385.t1.exon2;Parent=g12385.t1
HiC_scaffold_3	AUGUSTUS	CDS	155331804	155332692	1.0	+	0	ID=g12385.t1.CDS2;Parent=g12385.t1
HiC_scaffold_3	AUGUSTUS	intron	155332693	155334714	1.0	+	.	ID=g12385.t1.intron2;Parent=g12385.t1
HiC_scaffold_3	AUGUSTUS	exon	155334715	155335070	.	+	.	ID=g12385.t1.exon3;Parent=g12385.t1
HiC_scaffold_3	AUGUSTUS	CDS	155334715	155335070	1.0	+	2	ID=g12385.t1.CDS3;Parent=g12385.t1
HiC_scaffold_3	AUGUSTUS	stop_codon	155335068	155335070	.	+	0	ID=g12385.t1.stop1;Parent=g12385.t1
HiC_scaffold_3	AUGUSTUS	start_codon	155348668	155348670	.	+	0	ID=g12386.t1.start1;Parent=g12386.t1
HiC_scaffold_3	AUGUSTUS	exon	155348668	155348710	.	+	.	ID=g12386.t1.exon1;Parent=g12386.t1
HiC_scaffold_3	AUGUSTUS	CDS	155348668	155348710	1.0	+	0	ID=g12386.t1.CDS1;Parent=g12386.t1
HiC_scaffold_3	AUGUSTUS	gene	155348668	155353391	.	+	.	ID=g12386
HiC_scaffold_3	AUGUSTUS	mRNA	155348668	155353391	1.0	+	.	ID=g12386.t1;Parent=g12386
HiC_scaffold_3	AUGUSTUS	intron	155348711	155353200	1.0	+	.	ID=g12386.t1.intron1;Parent=g12386.t1
HiC_scaffold_3	AUGUSTUS	exon	155353201	155353391	.	+	.	ID=g12386.t1.exon2;Parent=g12386.t1
HiC_scaffold_3	AUGUSTUS	CDS	155353201	155353391	1.0	+	2	ID=g12386.t1.CDS2;Parent=g12386.t1
HiC_scaffold_3	AUGUSTUS	stop_codon	155353389	155353391	.	+	0	ID=g12386.t1.stop1;Parent=g12386.t1
HiC_scaffold_3	AUGUSTUS	start_codon	155389017	155389019	.	+	0	ID=g12387.t1.start1;Parent=g12387.t1
HiC_scaffold_3	AUGUSTUS	exon	155389017	155389034	.	+	.	ID=g12387.t1.exon1;Parent=g12387.t1
HiC_scaffold_3	AUGUSTUS	CDS	155389017	155389034	1.0	+	0	ID=g12387.t1.CDS1;Parent=g12387.t1
HiC_scaffold_3	AUGUSTUS	gene	155389017	155398633	.	+	.	ID=g12387
HiC_scaffold_3	AUGUSTUS	mRNA	155389017	155398633	1.0	+	.	ID=g12387.t1;Parent=g12387;em_target=29073.XP_008688572.1;em_score=1452.7;em_evalue=0.0;em_tcov=.;em_OGs=KOG0123@1|root,KOG0123@2759|Eukaryota,3AAPF@33154|Opisthokonta,3BK6B@33208|Metazoa,3CX0S@33213|Bilateria,482M1@7711|Chordata,48V4N@7742|Vertebrata,3JAYT@40674|Mammalia,3EMB4@33554|Carnivora;em_COG_cat=A;em_desc=Nucleolin;em_max_annot_lvl=33208|Metazoa;em_Preferred_name=NCL;em_KEGG_ko=ko:K11294;em_KEGG_Pathway=ko05130,map05130;em_BRITE=ko00000,ko00001,ko03009,ko03036;em_PFAMs=RRM_1,Treacle;em_GOs=GO:0000003,GO:0001525,GO:0001568,GO:0001650,GO:0001651,GO:0001817,GO:0001819,GO:0001889,GO:0001944,GO:0002237,GO:0002791,GO:0002793,GO:0003674,GO:0003676,GO:0003677,GO:0003697,GO:0003723,GO:0003729,GO:0005102,GO:0005488,GO:0005509,GO:0005515,GO:0005575,GO:0005622,GO:0005623,GO:0005634,GO:0005654,GO:0005730,GO:0005737,GO:0005938,GO:0006355,GO:0006356,GO:0006357,GO:0006417,GO:0006810,GO:0006897,GO:0007275,GO:0007276,GO:0007283,GO:0008022,GO:0008150,GO:0009605,GO:0009607,GO:0009617,GO:0009653,GO:0009719,GO:0009889,GO:0009890,GO:0009891,GO:0009892,GO:0009893,GO:0009986,GO:0009987,GO:0010033,GO:0010468,GO:0010556,GO:0010557,GO:0010558,GO:0010604,GO:0010605,GO:0010608,GO:0010628,GO:0010629,GO:0010941,GO:0016192,GO:0017148,GO:0019219,GO:0019222,GO:0019843,GO:0019899,GO:0019953,GO:0022414,GO:0031099,GO:0031100,GO:0031323,GO:0031324,GO:0031325,GO:0031326,GO:0031327,GO:0031328,GO:0031974,GO:0031981,GO:0032268,GO:0032269,GO:0032496,GO:0032501,GO:0032502,GO:0032504,GO:0032675,GO:0032680,GO:0032755,GO:0032760,GO:0032879,GO:0032880,GO:0032991,GO:0033993,GO:0034097,GO:0034248,GO:0034249,GO:0035239,GO:0035295,GO:0035368,GO:0035770,GO:0036464,GO:0042134,GO:0042162,GO:0042221,GO:0042393,GO:0042802,GO:0042981,GO:0043066,GO:0043067,GO:0043069,GO:0043167,GO:0043169,GO:0043207,GO:0043226,GO:0043227,GO:0043228,GO:0043229,GO:0043231,GO:0043232,GO:0043233,GO:0043236,GO:0043565,GO:0044087,GO:0044422,GO:0044424,GO:0044428,GO:0044444,GO:0044446,GO:0044452,GO:0044464,GO:0044547,GO:0044703,GO:0045893,GO:0045935,GO:0045943,GO:0045944,GO:0046872,GO:0048027,GO:0048232,GO:0048513,GO:0048514,GO:0048518,GO:0048519,GO:0048522,GO:0048523,GO:0048609,GO:0048646,GO:0048731,GO:0048732,GO:0048856,GO:0050707,GO:0050708,GO:0050714,GO:0050715,GO:0050789,GO:0050794,GO:0050840,GO:0050896,GO:0051046,GO:0051047,GO:0051049,GO:0051050,GO:0051171,GO:0051172,GO:0051173,GO:0051179,GO:0051222,GO:0051223,GO:0051234,GO:0051239,GO:0051240,GO:0051246,GO:0051248,GO:0051252,GO:0051254,GO:0051704,GO:0051707,GO:0051716,GO:0060255,GO:0060548,GO:0061008,GO:0065007,GO:0070013,GO:0070201,GO:0070848,GO:0070849,GO:0070887,GO:0071216,GO:0071219,GO:0071222,GO:0071310,GO:0071345,GO:0071363,GO:0071364,GO:0071396,GO:0071495,GO:0071944,GO:0072358,GO:0072359,GO:0080090,GO:0090069,GO:0090087,GO:0097159,GO:0097421,GO:0098657,GO:0099568,GO:1901363,GO:1901700,GO:1901701,GO:1901836,GO:1901838,GO:1902680,GO:1903506,GO:1903508,GO:1903530,GO:1903532,GO:1903555,GO:1903557,GO:1904951,GO:1990631,GO:1990823,GO:1990830,GO:1990904,GO:2000112,GO:2000113,GO:2000232,GO:2000778,GO:2001141
HiC_scaffold_3	AUGUSTUS	intron	155389035	155390188	1.0	+	.	ID=g12387.t1.intron1;Parent=g12387.t1
HiC_scaffold_3	AUGUSTUS	exon	155390189	155390305	.	+	.	ID=g12387.t1.exon2;Parent=g12387.t1
HiC_scaffold_3	AUGUSTUS	CDS	155390189	155390305	1.0	+	0	ID=g12387.t1.CDS2;Parent=g12387.t1
HiC_scaffold_3	AUGUSTUS	intron	155390306	155391621	1.0	+	.	ID=g12387.t1.intron2;Parent=g12387.t1
HiC_scaffold_3	AUGUSTUS	exon	155391622	155392111	.	+	.	ID=g12387.t1.exon3;Parent=g12387.t1
HiC_scaffold_3	AUGUSTUS	CDS	155391622	155392111	1.0	+	0	ID=g12387.t1.CDS3;Parent=g12387.t1
HiC_scaffold_3	AUGUSTUS	intron	155392112	155392691	1.0	+	.	ID=g12387.t1.intron3;Parent=g12387.t1
HiC_scaffold_3	AUGUSTUS	exon	155392692	155392895	.	+	.	ID=g12387.t1.exon4;Parent=g12387.t1
HiC_scaffold_3	AUGUSTUS	CDS	155392692	155392895	1.0	+	2	ID=g12387.t1.CDS4;Parent=g12387.t1
HiC_scaffold_3	AUGUSTUS	intron	155392896	155393116	1.0	+	.	ID=g12387.t1.intron4;Parent=g12387.t1
HiC_scaffold_3	AUGUSTUS	exon	155393117	155393203	.	+	.	ID=g12387.t1.exon5;Parent=g12387.t1
HiC_scaffold_3	AUGUSTUS	CDS	155393117	155393203	1.0	+	2	ID=g12387.t1.CDS5;Parent=g12387.t1
HiC_scaffold_3	AUGUSTUS	intron	155393204	155393403	1.0	+	.	ID=g12387.t1.intron5;Parent=g12387.t1
HiC_scaffold_3	AUGUSTUS	exon	155393404	155393545	.	+	.	ID=g12387.t1.exon6;Parent=g12387.t1
HiC_scaffold_3	AUGUSTUS	CDS	155393404	155393545	1.0	+	2	ID=g12387.t1.CDS6;Parent=g12387.t1
HiC_scaffold_3	AUGUSTUS	intron	155393546	155394224	1.0	+	.	ID=g12387.t1.intron6;Parent=g12387.t1
HiC_scaffold_3	AUGUSTUS	exon	155394225	155394349	.	+	.	ID=g12387.t1.exon7;Parent=g12387.t1
HiC_scaffold_3	AUGUSTUS	CDS	155394225	155394349	1.0	+	1	ID=g12387.t1.CDS7;Parent=g12387.t1
HiC_scaffold_3	AUGUSTUS	intron	155394350	155394933	1.0	+	.	ID=g12387.t1.intron7;Parent=g12387.t1
HiC_scaffold_3	AUGUSTUS	exon	155394934	155395057	.	+	.	ID=g12387.t1.exon8;Parent=g12387.t1
HiC_scaffold_3	AUGUSTUS	CDS	155394934	155395057	1.0	+	2	ID=g12387.t1.CDS8;Parent=g12387.t1
HiC_scaffold_3	AUGUSTUS	intron	155395058	155395933	1.0	+	.	ID=g12387.t1.intron8;Parent=g12387.t1
HiC_scaffold_3	AUGUSTUS	exon	155395934	155396091	.	+	.	ID=g12387.t1.exon9;Parent=g12387.t1
HiC_scaffold_3	AUGUSTUS	CDS	155395934	155396091	1.0	+	1	ID=g12387.t1.CDS9;Parent=g12387.t1
HiC_scaffold_3	AUGUSTUS	intron	155396092	155396551	1.0	+	.	ID=g12387.t1.intron9;Parent=g12387.t1
HiC_scaffold_3	AUGUSTUS	exon	155396552	155396675	.	+	.	ID=g12387.t1.exon10;Parent=g12387.t1
HiC_scaffold_3	AUGUSTUS	CDS	155396552	155396675	1.0	+	2	ID=g12387.t1.CDS10;Parent=g12387.t1
HiC_scaffold_3	AUGUSTUS	intron	155396676	155396922	1.0	+	.	ID=g12387.t1.intron10;Parent=g12387.t1
HiC_scaffold_3	AUGUSTUS	exon	155396923	155397056	.	+	.	ID=g12387.t1.exon11;Parent=g12387.t1
HiC_scaffold_3	AUGUSTUS	CDS	155396923	155397056	1.0	+	1	ID=g12387.t1.CDS11;Parent=g12387.t1
HiC_scaffold_3	AUGUSTUS	intron	155397057	155397666	1.0	+	.	ID=g12387.t1.intron11;Parent=g12387.t1
HiC_scaffold_3	AUGUSTUS	exon	155397667	155397793	.	+	.	ID=g12387.t1.exon12;Parent=g12387.t1
HiC_scaffold_3	AUGUSTUS	CDS	155397667	155397793	1.0	+	2	ID=g12387.t1.CDS12;Parent=g12387.t1
HiC_scaffold_3	AUGUSTUS	intron	155397794	155398158	1.0	+	.	ID=g12387.t1.intron12;Parent=g12387.t1
HiC_scaffold_3	AUGUSTUS	exon	155398159	155398382	.	+	.	ID=g12387.t1.exon13;Parent=g12387.t1
HiC_scaffold_3	AUGUSTUS	CDS	155398159	155398382	1.0	+	1	ID=g12387.t1.CDS13;Parent=g12387.t1
HiC_scaffold_3	AUGUSTUS	intron	155398383	155398556	1.0	+	.	ID=g12387.t1.intron13;Parent=g12387.t1
HiC_scaffold_3	AUGUSTUS	exon	155398557	155398633	.	+	.	ID=g12387.t1.exon14;Parent=g12387.t1
HiC_scaffold_3	AUGUSTUS	CDS	155398557	155398633	1.0	+	2	ID=g12387.t1.CDS14;Parent=g12387.t1
HiC_scaffold_3	AUGUSTUS	stop_codon	155398631	155398633	.	+	0	ID=g12387.t1.stop1;Parent=g12387.t1
HiC_scaffold_3	AUGUSTUS	stop_codon	155432570	155432572	.	-	0	ID=g12388.t1.stop1;Parent=g12388.t1
HiC_scaffold_3	GeneMark.hmm3	stop_codon	155432570	155432572	.	-	0	ID=g12388.t2.stop1;Parent=g12388.t2
HiC_scaffold_3	AUGUSTUS	exon	155432570	155433758	.	-	.	ID=g12388.t1.exon1;Parent=g12388.t1
HiC_scaffold_3	GeneMark.hmm3	CDS	155432570	155433758	.	-	1	ID=g12388.t2.CDS1;Parent=g12388.t2
HiC_scaffold_3	GeneMark.hmm3	exon	155432570	155433758	.	-	1	ID=g12388.t2.exon1;Parent=g12388.t2
HiC_scaffold_3	AUGUSTUS	CDS	155432570	155433758	1.0	-	1	ID=g12388.t1.CDS1;Parent=g12388.t1
HiC_scaffold_3	AUGUSTUS	mRNA	155432570	155435793	1.0	-	.	ID=g12388.t1;Parent=g12388;em_target=9668.ENSMPUP00000018450;em_score=936.1;em_evalue=6.7e-285;em_tcov=.;em_OGs=KOG2287@1|root,KOG2287@2759|Eukaryota,38RD5@33154|Opisthokonta,3BFA5@33208|Metazoa,3D0DP@33213|Bilateria,485SY@7711|Chordata,495EE@7742|Vertebrata,3JEWQ@40674|Mammalia,3ENB2@33554|Carnivora;em_COG_cat=G;em_desc=UDP-GlcNAc betaGal beta-1,3-N-acetylglucosaminyltransferase 7;em_max_annot_lvl=33208|Metazoa;em_KEGG_ko=ko:K09664,ko:K18705;em_KEGG_Pathway=ko00533,map00533;em_KEGG_Reaction=R07615,R07616;em_BRITE=ko00000,ko00001,ko01000,ko01003;em_CAZy=GT31;em_PFAMs=Galactosyl_T;em_Preferred_name=B3GNT7;em_GOs=GO:0000139,GO:0003674,GO:0003824,GO:0005575,GO:0005622,GO:0005623,GO:0005737,GO:0005794,GO:0006022,GO:0006023,GO:0006024,GO:0006082,GO:0006464,GO:0006486,GO:0006493,GO:0006790,GO:0006807,GO:0008150,GO:0008152,GO:0008194,GO:0008375,GO:0008378,GO:0008499,GO:0008532,GO:0009058,GO:0009059,GO:0009100,GO:0009101,GO:0009987,GO:0012505,GO:0016020,GO:0016266,GO:0016740,GO:0016757,GO:0016758,GO:0018146,GO:0019538,GO:0030203,GO:0031090,GO:0031984,GO:0034645,GO:0035250,GO:0036211,GO:0042339,GO:0043170,GO:0043226,GO:0043227,GO:0043229,GO:0043231,GO:0043412,GO:0043413,GO:0043436,GO:0044237,GO:0044238,GO:0044249,GO:0044260,GO:0044267,GO:0044272,GO:0044281,GO:0044422,GO:0044424,GO:0044431,GO:0044444,GO:0044446,GO:0044464,GO:0048531,GO:0070085,GO:0071704,GO:0098588,GO:0098791,GO:1901135,GO:1901137,GO:1901564,GO:1901566,GO:1901576,GO:1903510
HiC_scaffold_3	AUGUSTUS	gene	155432570	155439025	.	-	.	ID=g12388
HiC_scaffold_3	GeneMark.hmm3	mRNA	155432570	155439025	.	-	.	ID=g12388.t2;Parent=g12388;em_target=9668.ENSMPUP00000018450;em_score=934.8;em_evalue=9.4e-284;em_tcov=.;em_OGs=KOG2287@1|root,KOG2287@2759|Eukaryota,38RD5@33154|Opisthokonta,3BFA5@33208|Metazoa,3D0DP@33213|Bilateria,485SY@7711|Chordata,495EE@7742|Vertebrata,3JEWQ@40674|Mammalia,3ENB2@33554|Carnivora;em_COG_cat=G;em_desc=UDP-GlcNAc betaGal beta-1,3-N-acetylglucosaminyltransferase 7;em_max_annot_lvl=33208|Metazoa;em_KEGG_ko=ko:K09664,ko:K18705;em_KEGG_Pathway=ko00533,map00533;em_KEGG_Reaction=R07615,R07616;em_BRITE=ko00000,ko00001,ko01000,ko01003;em_CAZy=GT31;em_PFAMs=Galactosyl_T;em_Preferred_name=B3GNT7;em_GOs=GO:0000139,GO:0003674,GO:0003824,GO:0005575,GO:0005622,GO:0005623,GO:0005737,GO:0005794,GO:0006022,GO:0006023,GO:0006024,GO:0006082,GO:0006464,GO:0006486,GO:0006493,GO:0006790,GO:0006807,GO:0008150,GO:0008152,GO:0008194,GO:0008375,GO:0008378,GO:0008499,GO:0008532,GO:0009058,GO:0009059,GO:0009100,GO:0009101,GO:0009987,GO:0012505,GO:0016020,GO:0016266,GO:0016740,GO:0016757,GO:0016758,GO:0018146,GO:0019538,GO:0030203,GO:0031090,GO:0031984,GO:0034645,GO:0035250,GO:0036211,GO:0042339,GO:0043170,GO:0043226,GO:0043227,GO:0043229,GO:0043231,GO:0043412,GO:0043413,GO:0043436,GO:0044237,GO:0044238,GO:0044249,GO:0044260,GO:0044267,GO:0044272,GO:0044281,GO:0044422,GO:0044424,GO:0044431,GO:0044444,GO:0044446,GO:0044464,GO:0048531,GO:0070085,GO:0071704,GO:0098588,GO:0098791,GO:1901135,GO:1901137,GO:1901564,GO:1901566,GO:1901576,GO:1903510
HiC_scaffold_3	GeneMark.hmm3	intron	155433759	155435782	.	-	2	ID=g12388.t2.intron1;Parent=g12388.t2
HiC_scaffold_3	AUGUSTUS	intron	155433759	155435782	1.0	-	.	ID=g12388.t1.intron1;Parent=g12388.t1
HiC_scaffold_3	AUGUSTUS	exon	155435783	155435793	.	-	.	ID=g12388.t1.exon2;Parent=g12388.t1
HiC_scaffold_3	AUGUSTUS	CDS	155435783	155435793	1.0	-	0	ID=g12388.t1.CDS2;Parent=g12388.t1
HiC_scaffold_3	GeneMark.hmm3	CDS	155435783	155435932	.	-	1	ID=g12388.t2.CDS2;Parent=g12388.t2
HiC_scaffold_3	GeneMark.hmm3	exon	155435783	155435932	.	-	1	ID=g12388.t2.exon2;Parent=g12388.t2
HiC_scaffold_3	AUGUSTUS	start_codon	155435791	155435793	.	-	0	ID=g12388.t1.start1;Parent=g12388.t1
HiC_scaffold_3	GeneMark.hmm3	intron	155435933	155436025	.	-	2	ID=g12388.t2.intron2;Parent=g12388.t2
HiC_scaffold_3	GeneMark.hmm3	CDS	155436026	155436234	.	-	0	ID=g12388.t2.CDS3;Parent=g12388.t2
HiC_scaffold_3	GeneMark.hmm3	exon	155436026	155436234	.	-	0	ID=g12388.t2.exon3;Parent=g12388.t2
HiC_scaffold_3	GeneMark.hmm3	intron	155436235	155437726	.	-	0	ID=g12388.t2.intron3;Parent=g12388.t2
HiC_scaffold_3	GeneMark.hmm3	CDS	155437727	155437892	.	-	1	ID=g12388.t2.CDS4;Parent=g12388.t2
HiC_scaffold_3	GeneMark.hmm3	exon	155437727	155437892	.	-	1	ID=g12388.t2.exon4;Parent=g12388.t2
HiC_scaffold_3	GeneMark.hmm3	intron	155437893	155438478	.	-	2	ID=g12388.t2.intron4;Parent=g12388.t2
HiC_scaffold_3	GeneMark.hmm3	CDS	155438479	155438631	.	-	1	ID=g12388.t2.CDS5;Parent=g12388.t2
HiC_scaffold_3	GeneMark.hmm3	exon	155438479	155438631	.	-	1	ID=g12388.t2.exon5;Parent=g12388.t2
HiC_scaffold_3	GeneMark.hmm3	intron	155438632	155438945	.	-	2	ID=g12388.t2.intron5;Parent=g12388.t2
HiC_scaffold_3	GeneMark.hmm3	CDS	155438946	155439025	.	-	0	ID=g12388.t2.CDS6;Parent=g12388.t2
HiC_scaffold_3	GeneMark.hmm3	exon	155438946	155439025	.	-	0	ID=g12388.t2.exon6;Parent=g12388.t2
HiC_scaffold_3	GeneMark.hmm3	start_codon	155439023	155439025	.	-	0	ID=g12388.t2.start1;Parent=g12388.t2
HiC_scaffold_3	AUGUSTUS	stop_codon	155457841	155457843	.	-	0	ID=g12389.t2.stop1;Parent=g12389.t2
HiC_scaffold_3	AUGUSTUS	exon	155457841	155457863	.	-	.	ID=g12389.t2.exon1;Parent=g12389.t2
HiC_scaffold_3	AUGUSTUS	CDS	155457841	155457863	0.78	-	2	ID=g12389.t2.CDS1;Parent=g12389.t2
HiC_scaffold_3	AUGUSTUS	gene	155457841	155602295	.	-	.	ID=g12389
HiC_scaffold_3	AUGUSTUS	mRNA	155457841	155602295	0.78	-	.	ID=g12389.t2;Parent=g12389;em_target=29073.XP_008688573.1;em_score=1666.7;em_evalue=0.0;em_tcov=.;em_OGs=2C02H@1|root,2QQ9W@2759|Eukaryota,38D02@33154|Opisthokonta,3BGC7@33208|Metazoa,3CSZR@33213|Bilateria,489DH@7711|Chordata,4913N@7742|Vertebrata,3J3J7@40674|Mammalia,3EMPC@33554|Carnivora;em_COG_cat=S;em_desc=Armadillo repeat containing 9;em_max_annot_lvl=33208|Metazoa;em_Preferred_name=ARMC9;em_GOs=GO:0005575,GO:0005622,GO:0005623,GO:0005815,GO:0005856,GO:0005929,GO:0006996,GO:0008150,GO:0009987,GO:0015630,GO:0016043,GO:0022607,GO:0030030,GO:0030031,GO:0036064,GO:0042995,GO:0043226,GO:0043228,GO:0043229,GO:0043232,GO:0044085,GO:0044422,GO:0044424,GO:0044430,GO:0044441,GO:0044446,GO:0044463,GO:0044464,GO:0044782,GO:0060271,GO:0070925,GO:0071840,GO:0120025,GO:0120031,GO:0120036,GO:0120038
HiC_scaffold_3	AUGUSTUS	intron	155457864	155459241	0.79	-	.	ID=g12389.t2.intron1;Parent=g12389.t2
HiC_scaffold_3	AUGUSTUS	stop_codon	155459147	155459149	.	-	0	ID=g12389.t1.stop1;Parent=g12389.t1
HiC_scaffold_3	AUGUSTUS	exon	155459147	155459414	.	-	.	ID=g12389.t1.exon1;Parent=g12389.t1
HiC_scaffold_3	AUGUSTUS	CDS	155459147	155459414	0.95	-	1	ID=g12389.t1.CDS1;Parent=g12389.t1
HiC_scaffold_3	AUGUSTUS	mRNA	155459147	155602295	0.95	-	.	ID=g12389.t1;Parent=g12389;em_target=29073.XP_008688573.1;em_score=1667.3;em_evalue=0.0;em_tcov=.;em_OGs=2C02H@1|root,2QQ9W@2759|Eukaryota,38D02@33154|Opisthokonta,3BGC7@33208|Metazoa,3CSZR@33213|Bilateria,489DH@7711|Chordata,4913N@7742|Vertebrata,3J3J7@40674|Mammalia,3EMPC@33554|Carnivora;em_COG_cat=S;em_desc=Armadillo repeat containing 9;em_max_annot_lvl=33208|Metazoa;em_Preferred_name=ARMC9;em_GOs=GO:0005575,GO:0005622,GO:0005623,GO:0005815,GO:0005856,GO:0005929,GO:0006996,GO:0008150,GO:0009987,GO:0015630,GO:0016043,GO:0022607,GO:0030030,GO:0030031,GO:0036064,GO:0042995,GO:0043226,GO:0043228,GO:0043229,GO:0043232,GO:0044085,GO:0044422,GO:0044424,GO:0044430,GO:0044441,GO:0044446,GO:0044463,GO:0044464,GO:0044782,GO:0060271,GO:0070925,GO:0071840,GO:0120025,GO:0120031,GO:0120036,GO:0120038
HiC_scaffold_3	AUGUSTUS	exon	155459242	155459414	.	-	.	ID=g12389.t2.exon2;Parent=g12389.t2
HiC_scaffold_3	AUGUSTUS	CDS	155459242	155459414	0.99	-	1	ID=g12389.t2.CDS2;Parent=g12389.t2
HiC_scaffold_3	AUGUSTUS	intron	155459415	155467981	1.0	-	.	ID=g12389.t1.intron1;Parent=g12389.t1
HiC_scaffold_3	AUGUSTUS	intron	155459415	155467981	1.0	-	.	ID=g12389.t2.intron2;Parent=g12389.t2
HiC_scaffold_3	AUGUSTUS	exon	155467982	155468093	.	-	.	ID=g12389.t1.exon2;Parent=g12389.t1
HiC_scaffold_3	AUGUSTUS	exon	155467982	155468093	.	-	.	ID=g12389.t2.exon3;Parent=g12389.t2
HiC_scaffold_3	AUGUSTUS	CDS	155467982	155468093	1.0	-	2	ID=g12389.t1.CDS2;Parent=g12389.t1
HiC_scaffold_3	AUGUSTUS	CDS	155467982	155468093	1.0	-	2	ID=g12389.t2.CDS3;Parent=g12389.t2
HiC_scaffold_3	AUGUSTUS	intron	155468094	155472350	1.0	-	.	ID=g12389.t1.intron2;Parent=g12389.t1
HiC_scaffold_3	AUGUSTUS	intron	155468094	155472350	1.0	-	.	ID=g12389.t2.intron3;Parent=g12389.t2
HiC_scaffold_3	AUGUSTUS	exon	155472351	155472487	.	-	.	ID=g12389.t1.exon3;Parent=g12389.t1
HiC_scaffold_3	AUGUSTUS	exon	155472351	155472487	.	-	.	ID=g12389.t2.exon4;Parent=g12389.t2
HiC_scaffold_3	AUGUSTUS	CDS	155472351	155472487	1.0	-	1	ID=g12389.t1.CDS3;Parent=g12389.t1
HiC_scaffold_3	AUGUSTUS	CDS	155472351	155472487	1.0	-	1	ID=g12389.t2.CDS4;Parent=g12389.t2
HiC_scaffold_3	AUGUSTUS	intron	155472488	155478146	1.0	-	.	ID=g12389.t1.intron3;Parent=g12389.t1
HiC_scaffold_3	AUGUSTUS	intron	155472488	155478146	1.0	-	.	ID=g12389.t2.intron4;Parent=g12389.t2
HiC_scaffold_3	AUGUSTUS	exon	155478147	155478262	.	-	.	ID=g12389.t1.exon4;Parent=g12389.t1
HiC_scaffold_3	AUGUSTUS	exon	155478147	155478262	.	-	.	ID=g12389.t2.exon5;Parent=g12389.t2
HiC_scaffold_3	AUGUSTUS	CDS	155478147	155478262	1.0	-	0	ID=g12389.t1.CDS4;Parent=g12389.t1
HiC_scaffold_3	AUGUSTUS	CDS	155478147	155478262	1.0	-	0	ID=g12389.t2.CDS5;Parent=g12389.t2
HiC_scaffold_3	AUGUSTUS	intron	155478263	155488355	1.0	-	.	ID=g12389.t1.intron4;Parent=g12389.t1
HiC_scaffold_3	AUGUSTUS	intron	155478263	155488355	1.0	-	.	ID=g12389.t2.intron5;Parent=g12389.t2
HiC_scaffold_3	AUGUSTUS	exon	155488356	155488460	.	-	.	ID=g12389.t1.exon5;Parent=g12389.t1
HiC_scaffold_3	AUGUSTUS	exon	155488356	155488460	.	-	.	ID=g12389.t2.exon6;Parent=g12389.t2
HiC_scaffold_3	AUGUSTUS	CDS	155488356	155488460	1.0	-	0	ID=g12389.t1.CDS5;Parent=g12389.t1
HiC_scaffold_3	AUGUSTUS	CDS	155488356	155488460	1.0	-	0	ID=g12389.t2.CDS6;Parent=g12389.t2
HiC_scaffold_3	AUGUSTUS	intron	155488461	155528073	1.0	-	.	ID=g12389.t1.intron5;Parent=g12389.t1
HiC_scaffold_3	AUGUSTUS	intron	155488461	155528073	1.0	-	.	ID=g12389.t2.intron6;Parent=g12389.t2
HiC_scaffold_3	AUGUSTUS	exon	155528074	155528129	.	-	.	ID=g12389.t1.exon6;Parent=g12389.t1
HiC_scaffold_3	AUGUSTUS	exon	155528074	155528129	.	-	.	ID=g12389.t2.exon7;Parent=g12389.t2
HiC_scaffold_3	AUGUSTUS	CDS	155528074	155528129	1.0	-	2	ID=g12389.t1.CDS6;Parent=g12389.t1
HiC_scaffold_3	AUGUSTUS	CDS	155528074	155528129	1.0	-	2	ID=g12389.t2.CDS7;Parent=g12389.t2
HiC_scaffold_3	AUGUSTUS	intron	155528130	155533031	1.0	-	.	ID=g12389.t1.intron6;Parent=g12389.t1
HiC_scaffold_3	AUGUSTUS	intron	155528130	155533031	1.0	-	.	ID=g12389.t2.intron7;Parent=g12389.t2
HiC_scaffold_3	AUGUSTUS	exon	155533032	155533122	.	-	.	ID=g12389.t1.exon7;Parent=g12389.t1
HiC_scaffold_3	AUGUSTUS	exon	155533032	155533122	.	-	.	ID=g12389.t2.exon8;Parent=g12389.t2
HiC_scaffold_3	AUGUSTUS	CDS	155533032	155533122	1.0	-	0	ID=g12389.t1.CDS7;Parent=g12389.t1
HiC_scaffold_3	AUGUSTUS	CDS	155533032	155533122	1.0	-	0	ID=g12389.t2.CDS8;Parent=g12389.t2
HiC_scaffold_3	AUGUSTUS	intron	155533123	155537424	1.0	-	.	ID=g12389.t1.intron7;Parent=g12389.t1
HiC_scaffold_3	AUGUSTUS	intron	155533123	155537424	1.0	-	.	ID=g12389.t2.intron8;Parent=g12389.t2
HiC_scaffold_3	AUGUSTUS	exon	155537425	155537499	.	-	.	ID=g12389.t1.exon8;Parent=g12389.t1
HiC_scaffold_3	AUGUSTUS	exon	155537425	155537499	.	-	.	ID=g12389.t2.exon9;Parent=g12389.t2
HiC_scaffold_3	AUGUSTUS	CDS	155537425	155537499	1.0	-	0	ID=g12389.t1.CDS8;Parent=g12389.t1
HiC_scaffold_3	AUGUSTUS	CDS	155537425	155537499	1.0	-	0	ID=g12389.t2.CDS9;Parent=g12389.t2
HiC_scaffold_3	AUGUSTUS	intron	155537500	155540177	1.0	-	.	ID=g12389.t1.intron8;Parent=g12389.t1
HiC_scaffold_3	AUGUSTUS	intron	155537500	155540177	1.0	-	.	ID=g12389.t2.intron9;Parent=g12389.t2
HiC_scaffold_3	AUGUSTUS	exon	155540178	155540254	.	-	.	ID=g12389.t1.exon9;Parent=g12389.t1
HiC_scaffold_3	AUGUSTUS	exon	155540178	155540254	.	-	.	ID=g12389.t2.exon10;Parent=g12389.t2
HiC_scaffold_3	AUGUSTUS	CDS	155540178	155540254	1.0	-	2	ID=g12389.t1.CDS9;Parent=g12389.t1
HiC_scaffold_3	AUGUSTUS	CDS	155540178	155540254	1.0	-	2	ID=g12389.t2.CDS10;Parent=g12389.t2
HiC_scaffold_3	AUGUSTUS	intron	155540255	155541449	1.0	-	.	ID=g12389.t1.intron9;Parent=g12389.t1
HiC_scaffold_3	AUGUSTUS	intron	155540255	155541449	1.0	-	.	ID=g12389.t2.intron10;Parent=g12389.t2
HiC_scaffold_3	AUGUSTUS	exon	155541450	155541589	.	-	.	ID=g12389.t1.exon10;Parent=g12389.t1
HiC_scaffold_3	AUGUSTUS	exon	155541450	155541589	.	-	.	ID=g12389.t2.exon11;Parent=g12389.t2
HiC_scaffold_3	AUGUSTUS	CDS	155541450	155541589	1.0	-	1	ID=g12389.t1.CDS10;Parent=g12389.t1
HiC_scaffold_3	AUGUSTUS	CDS	155541450	155541589	1.0	-	1	ID=g12389.t2.CDS11;Parent=g12389.t2
HiC_scaffold_3	AUGUSTUS	intron	155541590	155545225	1.0	-	.	ID=g12389.t1.intron10;Parent=g12389.t1
HiC_scaffold_3	AUGUSTUS	intron	155541590	155545225	1.0	-	.	ID=g12389.t2.intron11;Parent=g12389.t2
HiC_scaffold_3	AUGUSTUS	exon	155545226	155545349	.	-	.	ID=g12389.t1.exon11;Parent=g12389.t1
HiC_scaffold_3	AUGUSTUS	exon	155545226	155545349	.	-	.	ID=g12389.t2.exon12;Parent=g12389.t2
HiC_scaffold_3	AUGUSTUS	CDS	155545226	155545349	1.0	-	2	ID=g12389.t1.CDS11;Parent=g12389.t1
HiC_scaffold_3	AUGUSTUS	CDS	155545226	155545349	1.0	-	2	ID=g12389.t2.CDS12;Parent=g12389.t2
HiC_scaffold_3	AUGUSTUS	intron	155545350	155546987	1.0	-	.	ID=g12389.t1.intron11;Parent=g12389.t1
HiC_scaffold_3	AUGUSTUS	intron	155545350	155546987	1.0	-	.	ID=g12389.t2.intron12;Parent=g12389.t2
HiC_scaffold_3	AUGUSTUS	exon	155546988	155547078	.	-	.	ID=g12389.t1.exon12;Parent=g12389.t1
HiC_scaffold_3	AUGUSTUS	exon	155546988	155547078	.	-	.	ID=g12389.t2.exon13;Parent=g12389.t2
HiC_scaffold_3	AUGUSTUS	CDS	155546988	155547078	1.0	-	0	ID=g12389.t1.CDS12;Parent=g12389.t1
HiC_scaffold_3	AUGUSTUS	CDS	155546988	155547078	1.0	-	0	ID=g12389.t2.CDS13;Parent=g12389.t2
HiC_scaffold_3	AUGUSTUS	intron	155547079	155551930	1.0	-	.	ID=g12389.t1.intron12;Parent=g12389.t1
HiC_scaffold_3	AUGUSTUS	intron	155547079	155551930	1.0	-	.	ID=g12389.t2.intron13;Parent=g12389.t2
HiC_scaffold_3	AUGUSTUS	exon	155551931	155552023	.	-	.	ID=g12389.t1.exon13;Parent=g12389.t1
HiC_scaffold_3	AUGUSTUS	exon	155551931	155552023	.	-	.	ID=g12389.t2.exon14;Parent=g12389.t2
HiC_scaffold_3	AUGUSTUS	CDS	155551931	155552023	1.0	-	0	ID=g12389.t1.CDS13;Parent=g12389.t1
HiC_scaffold_3	AUGUSTUS	CDS	155551931	155552023	1.0	-	0	ID=g12389.t2.CDS14;Parent=g12389.t2
HiC_scaffold_3	AUGUSTUS	intron	155552024	155555383	1.0	-	.	ID=g12389.t1.intron13;Parent=g12389.t1
HiC_scaffold_3	AUGUSTUS	intron	155552024	155555383	1.0	-	.	ID=g12389.t2.intron14;Parent=g12389.t2
HiC_scaffold_3	AUGUSTUS	exon	155555384	155555495	.	-	.	ID=g12389.t1.exon14;Parent=g12389.t1
HiC_scaffold_3	AUGUSTUS	exon	155555384	155555495	.	-	.	ID=g12389.t2.exon15;Parent=g12389.t2
HiC_scaffold_3	AUGUSTUS	CDS	155555384	155555495	1.0	-	1	ID=g12389.t1.CDS14;Parent=g12389.t1
HiC_scaffold_3	AUGUSTUS	CDS	155555384	155555495	1.0	-	1	ID=g12389.t2.CDS15;Parent=g12389.t2
HiC_scaffold_3	AUGUSTUS	intron	155555496	155558925	1.0	-	.	ID=g12389.t1.intron14;Parent=g12389.t1
HiC_scaffold_3	AUGUSTUS	intron	155555496	155558925	1.0	-	.	ID=g12389.t2.intron15;Parent=g12389.t2
HiC_scaffold_3	AUGUSTUS	exon	155558926	155558960	.	-	.	ID=g12389.t1.exon15;Parent=g12389.t1
HiC_scaffold_3	AUGUSTUS	exon	155558926	155558960	.	-	.	ID=g12389.t2.exon16;Parent=g12389.t2
HiC_scaffold_3	AUGUSTUS	CDS	155558926	155558960	1.0	-	0	ID=g12389.t1.CDS15;Parent=g12389.t1
HiC_scaffold_3	AUGUSTUS	CDS	155558926	155558960	1.0	-	0	ID=g12389.t2.CDS16;Parent=g12389.t2
HiC_scaffold_3	AUGUSTUS	intron	155558961	155571142	1.0	-	.	ID=g12389.t1.intron15;Parent=g12389.t1
HiC_scaffold_3	AUGUSTUS	intron	155558961	155571142	1.0	-	.	ID=g12389.t2.intron16;Parent=g12389.t2
HiC_scaffold_3	AUGUSTUS	exon	155571143	155571241	.	-	.	ID=g12389.t1.exon16;Parent=g12389.t1
HiC_scaffold_3	AUGUSTUS	exon	155571143	155571241	.	-	.	ID=g12389.t2.exon17;Parent=g12389.t2
HiC_scaffold_3	AUGUSTUS	CDS	155571143	155571241	1.0	-	0	ID=g12389.t1.CDS16;Parent=g12389.t1
HiC_scaffold_3	AUGUSTUS	CDS	155571143	155571241	1.0	-	0	ID=g12389.t2.CDS17;Parent=g12389.t2
HiC_scaffold_3	AUGUSTUS	intron	155571242	155577780	1.0	-	.	ID=g12389.t1.intron16;Parent=g12389.t1
HiC_scaffold_3	AUGUSTUS	intron	155571242	155577780	1.0	-	.	ID=g12389.t2.intron17;Parent=g12389.t2
HiC_scaffold_3	AUGUSTUS	exon	155577781	155577938	.	-	.	ID=g12389.t1.exon17;Parent=g12389.t1
HiC_scaffold_3	AUGUSTUS	exon	155577781	155577938	.	-	.	ID=g12389.t2.exon18;Parent=g12389.t2
HiC_scaffold_3	AUGUSTUS	CDS	155577781	155577938	1.0	-	2	ID=g12389.t1.CDS17;Parent=g12389.t1
HiC_scaffold_3	AUGUSTUS	CDS	155577781	155577938	1.0	-	2	ID=g12389.t2.CDS18;Parent=g12389.t2
HiC_scaffold_3	AUGUSTUS	intron	155577939	155584868	1.0	-	.	ID=g12389.t1.intron17;Parent=g12389.t1
HiC_scaffold_3	AUGUSTUS	intron	155577939	155584868	1.0	-	.	ID=g12389.t2.intron18;Parent=g12389.t2
HiC_scaffold_3	AUGUSTUS	exon	155584869	155584893	.	-	.	ID=g12389.t1.exon18;Parent=g12389.t1
HiC_scaffold_3	AUGUSTUS	exon	155584869	155584893	.	-	.	ID=g12389.t2.exon19;Parent=g12389.t2
HiC_scaffold_3	AUGUSTUS	CDS	155584869	155584893	1.0	-	0	ID=g12389.t1.CDS18;Parent=g12389.t1
HiC_scaffold_3	AUGUSTUS	CDS	155584869	155584893	1.0	-	0	ID=g12389.t2.CDS19;Parent=g12389.t2
HiC_scaffold_3	AUGUSTUS	intron	155584894	155586605	1.0	-	.	ID=g12389.t1.intron18;Parent=g12389.t1
HiC_scaffold_3	AUGUSTUS	intron	155584894	155586605	1.0	-	.	ID=g12389.t2.intron19;Parent=g12389.t2
HiC_scaffold_3	AUGUSTUS	exon	155586606	155586698	.	-	.	ID=g12389.t1.exon19;Parent=g12389.t1
HiC_scaffold_3	AUGUSTUS	exon	155586606	155586698	.	-	.	ID=g12389.t2.exon20;Parent=g12389.t2
HiC_scaffold_3	AUGUSTUS	CDS	155586606	155586698	1.0	-	0	ID=g12389.t1.CDS19;Parent=g12389.t1
HiC_scaffold_3	AUGUSTUS	CDS	155586606	155586698	1.0	-	0	ID=g12389.t2.CDS20;Parent=g12389.t2
HiC_scaffold_3	AUGUSTUS	intron	155586699	155593077	1.0	-	.	ID=g12389.t1.intron19;Parent=g12389.t1
HiC_scaffold_3	AUGUSTUS	intron	155586699	155593077	1.0	-	.	ID=g12389.t2.intron20;Parent=g12389.t2
HiC_scaffold_3	AUGUSTUS	exon	155593078	155593233	.	-	.	ID=g12389.t1.exon20;Parent=g12389.t1
HiC_scaffold_3	AUGUSTUS	exon	155593078	155593233	.	-	.	ID=g12389.t2.exon21;Parent=g12389.t2
HiC_scaffold_3	AUGUSTUS	CDS	155593078	155593233	1.0	-	0	ID=g12389.t1.CDS20;Parent=g12389.t1
HiC_scaffold_3	AUGUSTUS	CDS	155593078	155593233	1.0	-	0	ID=g12389.t2.CDS21;Parent=g12389.t2
HiC_scaffold_3	AUGUSTUS	intron	155593234	155594992	1.0	-	.	ID=g12389.t1.intron20;Parent=g12389.t1
HiC_scaffold_3	AUGUSTUS	intron	155593234	155594992	1.0	-	.	ID=g12389.t2.intron21;Parent=g12389.t2
HiC_scaffold_3	AUGUSTUS	exon	155594993	155595163	.	-	.	ID=g12389.t1.exon21;Parent=g12389.t1
HiC_scaffold_3	AUGUSTUS	exon	155594993	155595163	.	-	.	ID=g12389.t2.exon22;Parent=g12389.t2
HiC_scaffold_3	AUGUSTUS	CDS	155594993	155595163	1.0	-	0	ID=g12389.t1.CDS21;Parent=g12389.t1
HiC_scaffold_3	AUGUSTUS	CDS	155594993	155595163	1.0	-	0	ID=g12389.t2.CDS22;Parent=g12389.t2
HiC_scaffold_3	AUGUSTUS	intron	155595164	155600301	1.0	-	.	ID=g12389.t1.intron21;Parent=g12389.t1
HiC_scaffold_3	AUGUSTUS	intron	155595164	155600301	1.0	-	.	ID=g12389.t2.intron22;Parent=g12389.t2
HiC_scaffold_3	AUGUSTUS	exon	155600302	155600427	.	-	.	ID=g12389.t1.exon22;Parent=g12389.t1
HiC_scaffold_3	AUGUSTUS	exon	155600302	155600427	.	-	.	ID=g12389.t2.exon23;Parent=g12389.t2
HiC_scaffold_3	AUGUSTUS	CDS	155600302	155600427	1.0	-	0	ID=g12389.t1.CDS22;Parent=g12389.t1
HiC_scaffold_3	AUGUSTUS	CDS	155600302	155600427	1.0	-	0	ID=g12389.t2.CDS23;Parent=g12389.t2
HiC_scaffold_3	AUGUSTUS	intron	155600428	155602244	1.0	-	.	ID=g12389.t1.intron22;Parent=g12389.t1
HiC_scaffold_3	AUGUSTUS	intron	155600428	155602244	1.0	-	.	ID=g12389.t2.intron23;Parent=g12389.t2
HiC_scaffold_3	AUGUSTUS	exon	155602245	155602295	.	-	.	ID=g12389.t1.exon23;Parent=g12389.t1
HiC_scaffold_3	AUGUSTUS	exon	155602245	155602295	.	-	.	ID=g12389.t2.exon24;Parent=g12389.t2
HiC_scaffold_3	AUGUSTUS	CDS	155602245	155602295	1.0	-	0	ID=g12389.t1.CDS23;Parent=g12389.t1
HiC_scaffold_3	AUGUSTUS	CDS	155602245	155602295	1.0	-	0	ID=g12389.t2.CDS24;Parent=g12389.t2
HiC_scaffold_3	AUGUSTUS	start_codon	155602293	155602295	.	-	0	ID=g12389.t1.start1;Parent=g12389.t1
HiC_scaffold_3	AUGUSTUS	start_codon	155602293	155602295	.	-	0	ID=g12389.t2.start1;Parent=g12389.t2
HiC_scaffold_3	AUGUSTUS	stop_codon	155631666	155631668	.	-	0	ID=g12390.t1.stop1;Parent=g12390.t1
HiC_scaffold_3	AUGUSTUS	exon	155631666	155631812	.	-	.	ID=g12390.t1.exon1;Parent=g12390.t1
HiC_scaffold_3	AUGUSTUS	CDS	155631666	155631812	1.0	-	0	ID=g12390.t1.CDS1;Parent=g12390.t1
HiC_scaffold_3	AUGUSTUS	mRNA	155631666	155712609	1.0	-	.	ID=g12390.t1;Parent=g12390;em_target=9668.ENSMPUP00000004642;em_score=1852.5;em_evalue=0.0;em_tcov=.;em_OGs=COG5116@1|root,KOG2062@2759|Eukaryota,38E5Y@33154|Opisthokonta,3BD1V@33208|Metazoa,3CUMV@33213|Bilateria,4865J@7711|Chordata,48YVU@7742|Vertebrata,3JCS4@40674|Mammalia,3EI2N@33554|Carnivora;em_COG_cat=O;em_desc=26S proteasome non-ATPase regulatory subunit;em_max_annot_lvl=33208|Metazoa;em_Preferred_name=PSMD1;em_KEGG_ko=ko:K03032;em_KEGG_Pathway=ko03050,ko05169,map03050,map05169;em_KEGG_Module=M00341;em_BRITE=ko00000,ko00001,ko00002,ko03051;em_PFAMs=HEAT_2,PC_rep;em_GOs=GO:0000323,GO:0000502,GO:0001775,GO:0002252,GO:0002263,GO:0002274,GO:0002275,GO:0002283,GO:0002366,GO:0002376,GO:0002443,GO:0002444,GO:0002446,GO:0003674,GO:0005080,GO:0005488,GO:0005515,GO:0005575,GO:0005576,GO:0005622,GO:0005623,GO:0005634,GO:0005635,GO:0005654,GO:0005737,GO:0005764,GO:0005766,GO:0005773,GO:0005775,GO:0005819,GO:0005829,GO:0005838,GO:0005856,GO:0005886,GO:0005938,GO:0006464,GO:0006508,GO:0006511,GO:0006807,GO:0006810,GO:0006887,GO:0006955,GO:0008150,GO:0008152,GO:0008270,GO:0008540,GO:0009056,GO:0009057,GO:0009987,GO:0010498,GO:0012505,GO:0015630,GO:0016020,GO:0016192,GO:0016579,GO:0019538,GO:0019899,GO:0019900,GO:0019901,GO:0019941,GO:0022624,GO:0030141,GO:0030163,GO:0031090,GO:0031410,GO:0031597,GO:0031625,GO:0031965,GO:0031967,GO:0031974,GO:0031975,GO:0031981,GO:0031982,GO:0031983,GO:0032940,GO:0032991,GO:0034515,GO:0034774,GO:0035578,GO:0036211,GO:0036230,GO:0042119,GO:0042582,GO:0043161,GO:0043167,GO:0043169,GO:0043170,GO:0043226,GO:0043227,GO:0043228,GO:0043229,GO:0043231,GO:0043232,GO:0043233,GO:0043299,GO:0043312,GO:0043412,GO:0043632,GO:0043687,GO:0044237,GO:0044238,GO:0044248,GO:0044257,GO:0044260,GO:0044265,GO:0044267,GO:0044389,GO:0044422,GO:0044424,GO:0044428,GO:0044430,GO:0044433,GO:0044437,GO:0044444,GO:0044445,GO:0044446,GO:0044464,GO:0045055,GO:0045321,GO:0046872,GO:0046903,GO:0046914,GO:0050896,GO:0051179,GO:0051234,GO:0051603,GO:0060205,GO:0070013,GO:0070646,GO:0070647,GO:0071704,GO:0071944,GO:0072686,GO:0097708,GO:0099503,GO:0099568,GO:1901564,GO:1901565,GO:1901575,GO:1902494,GO:1905368,GO:1905369
HiC_scaffold_3	AUGUSTUS	gene	155631666	155722515	.	-	.	ID=g12390
HiC_scaffold_3	AUGUSTUS	intron	155631813	155636103	1.0	-	.	ID=g12390.t1.intron1;Parent=g12390.t1
HiC_scaffold_3	AUGUSTUS	exon	155636104	155636250	.	-	.	ID=g12390.t1.exon2;Parent=g12390.t1
HiC_scaffold_3	AUGUSTUS	CDS	155636104	155636250	1.0	-	0	ID=g12390.t1.CDS2;Parent=g12390.t1
HiC_scaffold_3	AUGUSTUS	intron	155636251	155636773	1.0	-	.	ID=g12390.t1.intron2;Parent=g12390.t1
HiC_scaffold_3	AUGUSTUS	exon	155636774	155636860	.	-	.	ID=g12390.t1.exon3;Parent=g12390.t1
HiC_scaffold_3	AUGUSTUS	CDS	155636774	155636860	1.0	-	0	ID=g12390.t1.CDS3;Parent=g12390.t1
HiC_scaffold_3	AUGUSTUS	intron	155636861	155638441	1.0	-	.	ID=g12390.t1.intron3;Parent=g12390.t1
HiC_scaffold_3	AUGUSTUS	exon	155638442	155638534	.	-	.	ID=g12390.t1.exon4;Parent=g12390.t1
HiC_scaffold_3	AUGUSTUS	CDS	155638442	155638534	1.0	-	0	ID=g12390.t1.CDS4;Parent=g12390.t1
HiC_scaffold_3	AUGUSTUS	intron	155638535	155640641	1.0	-	.	ID=g12390.t1.intron4;Parent=g12390.t1
HiC_scaffold_3	AUGUSTUS	exon	155640642	155640811	.	-	.	ID=g12390.t1.exon5;Parent=g12390.t1
HiC_scaffold_3	AUGUSTUS	CDS	155640642	155640811	1.0	-	2	ID=g12390.t1.CDS5;Parent=g12390.t1
HiC_scaffold_3	AUGUSTUS	intron	155640812	155644212	1.0	-	.	ID=g12390.t1.intron5;Parent=g12390.t1
HiC_scaffold_3	AUGUSTUS	exon	155644213	155644315	.	-	.	ID=g12390.t1.exon6;Parent=g12390.t1
HiC_scaffold_3	AUGUSTUS	CDS	155644213	155644315	1.0	-	0	ID=g12390.t1.CDS6;Parent=g12390.t1
HiC_scaffold_3	AUGUSTUS	intron	155644316	155651124	1.0	-	.	ID=g12390.t1.intron6;Parent=g12390.t1
HiC_scaffold_3	AUGUSTUS	exon	155651125	155651241	.	-	.	ID=g12390.t1.exon7;Parent=g12390.t1
HiC_scaffold_3	AUGUSTUS	CDS	155651125	155651241	1.0	-	0	ID=g12390.t1.CDS7;Parent=g12390.t1
HiC_scaffold_3	AUGUSTUS	intron	155651242	155654538	1.0	-	.	ID=g12390.t1.intron7;Parent=g12390.t1
HiC_scaffold_3	AUGUSTUS	exon	155654539	155654653	.	-	.	ID=g12390.t1.exon8;Parent=g12390.t1
HiC_scaffold_3	AUGUSTUS	CDS	155654539	155654653	1.0	-	1	ID=g12390.t1.CDS8;Parent=g12390.t1
HiC_scaffold_3	AUGUSTUS	intron	155654654	155695401	1.0	-	.	ID=g12390.t1.intron8;Parent=g12390.t1
HiC_scaffold_3	GeneMark.hmm3	start_codon	155671845	155671847	.	+	0	ID=g12391.t2.start1;Parent=g12391.t2
HiC_scaffold_3	GeneMark.hmm3	CDS	155671845	155672049	.	+	0	ID=g12391.t2.CDS1;Parent=g12391.t2
HiC_scaffold_3	GeneMark.hmm3	exon	155671845	155672049	.	+	0	ID=g12391.t2.exon1;Parent=g12391.t2
HiC_scaffold_3	AUGUSTUS	gene	155671845	155687582	.	+	.	ID=g12391
HiC_scaffold_3	GeneMark.hmm3	mRNA	155671845	155687582	.	+	.	ID=g12391.t2;Parent=g12391;em_target=29073.XP_008688576.1;em_score=755.6;em_evalue=2.2e-230;em_tcov=.;em_OGs=KOG3656@1|root,KOG3656@2759|Eukaryota,397EC@33154|Opisthokonta,3BI0M@33208|Metazoa,3CYY6@33213|Bilateria,488CD@7711|Chordata,496WR@7742|Vertebrata,3J9IR@40674|Mammalia,3EHFW@33554|Carnivora;em_COG_cat=T;em_desc=5-hydroxytryptamine receptor 2B;em_max_annot_lvl=33208|Metazoa;em_Preferred_name=HTR2B;em_KEGG_ko=ko:K04157;em_KEGG_Pathway=ko04020,ko04080,ko04540,ko04726,ko04750,map04020,map04080,map04540,map04726,map04750;em_BRITE=ko00000,ko00001,ko04030;em_PFAMs=7tm_1;em_GOs=GO:0000165,GO:0001667,GO:0001755,GO:0001775,GO:0001817,GO:0001819,GO:0001932,GO:0001934,GO:0001936,GO:0001938,GO:0001965,GO:0002029,GO:0002031,GO:0002791,GO:0002793,GO:0003007,GO:0003008,GO:0003012,GO:0003013,GO:0003018,GO:0003300,GO:0003674,GO:0004888,GO:0004930,GO:0004993,GO:0005096,GO:0005488,GO:0005515,GO:0005575,GO:0005622,GO:0005623,GO:0005634,GO:0005654,GO:0005737,GO:0005886,GO:0006066,GO:0006139,GO:0006163,GO:0006164,GO:0006182,GO:0006464,GO:0006468,GO:0006725,GO:0006753,GO:0006793,GO:0006796,GO:0006807,GO:0006810,GO:0006811,GO:0006812,GO:0006816,GO:0006873,GO:0006874,GO:0006875,GO:0006897,GO:0006898,GO:0006928,GO:0006936,GO:0006939,GO:0007154,GO:0007165,GO:0007186,GO:0007200,GO:0007202,GO:0007204,GO:0007205,GO:0007208,GO:0007210,GO:0007275,GO:0007507,GO:0008015,GO:0008047,GO:0008144,GO:0008150,GO:0008152,GO:0008227,GO:0008277,GO:0008284,GO:0009058,GO:0009117,GO:0009150,GO:0009152,GO:0009165,GO:0009187,GO:0009190,GO:0009259,GO:0009260,GO:0009266,GO:0009628,GO:0009653,GO:0009719,GO:0009790,GO:0009887,GO:0009888,GO:0009889,GO:0009891,GO:0009892,GO:0009893,GO:0009894,GO:0009895,GO:0009966,GO:0009967,GO:0009968,GO:0009987,GO:0010033,GO:0010243,GO:0010506,GO:0010507,GO:0010511,GO:0010513,GO:0010517,GO:0010518,GO:0010562,GO:0010604,GO:0010646,GO:0010647,GO:0010648,GO:0010863,GO:0010941,GO:0014031,GO:0014032,GO:0014033,GO:0014065,GO:0014070,GO:0014075,GO:0014821,GO:0014827,GO:0014831,GO:0014896,GO:0014897,GO:0016020,GO:0016192,GO:0016310,GO:0016477,GO:0018130,GO:0019216,GO:0019220,GO:0019222,GO:0019438,GO:0019538,GO:0019637,GO:0019693,GO:0019722,GO:0019725,GO:0019751,GO:0019932,GO:0022401,GO:0023014,GO:0023051,GO:0023052,GO:0023056,GO:0023057,GO:0023058,GO:0030001,GO:0030003,GO:0030154,GO:0030234,GO:0030425,GO:0030594,GO:0030695,GO:0031323,GO:0031324,GO:0031325,GO:0031326,GO:0031328,GO:0031329,GO:0031330,GO:0031399,GO:0031401,GO:0031623,GO:0031974,GO:0031981,GO:0032268,GO:0032270,GO:0032501,GO:0032502,GO:0032768,GO:0032770,GO:0032879,GO:0032880,GO:0033674,GO:0034220,GO:0034641,GO:0034654,GO:0035150,GO:0035296,GO:0035556,GO:0035733,GO:0036211,GO:0036477,GO:0038023,GO:0040011,GO:0042127,GO:0042165,GO:0042221,GO:0042310,GO:0042325,GO:0042327,GO:0042493,GO:0042592,GO:0042981,GO:0042995,GO:0043005,GO:0043025,GO:0043066,GO:0043067,GO:0043069,GO:0043085,GO:0043087,GO:0043112,GO:0043122,GO:0043123,GO:0043167,GO:0043169,GO:0043170,GO:0043176,GO:0043226,GO:0043227,GO:0043229,GO:0043231,GO:0043233,GO:0043405,GO:0043406,GO:0043408,GO:0043410,GO:0043412,GO:0043547,GO:0043549,GO:0043647,GO:0044093,GO:0044237,GO:0044238,GO:0044249,GO:0044260,GO:0044267,GO:0044271,GO:0044281,GO:0044297,GO:0044422,GO:0044424,GO:0044428,GO:0044446,GO:0044463,GO:0044464,GO:0045744,GO:0045834,GO:0045859,GO:0045860,GO:0045937,GO:0046068,GO:0046390,GO:0046483,GO:0046889,GO:0046890,GO:0048015,GO:0048017,GO:0048468,GO:0048513,GO:0048518,GO:0048519,GO:0048522,GO:0048523,GO:0048583,GO:0048584,GO:0048585,GO:0048598,GO:0048731,GO:0048762,GO:0048856,GO:0048863,GO:0048864,GO:0048869,GO:0048870,GO:0048878,GO:0050678,GO:0050679,GO:0050707,GO:0050708,GO:0050714,GO:0050715,GO:0050789,GO:0050790,GO:0050794,GO:0050795,GO:0050801,GO:0050880,GO:0050896,GO:0050999,GO:0051000,GO:0051046,GO:0051047,GO:0051049,GO:0051050,GO:0051171,GO:0051173,GO:0051174,GO:0051179,GO:0051209,GO:0051222,GO:0051223,GO:0051234,GO:0051239,GO:0051240,GO:0051246,GO:0051247,GO:0051282,GO:0051283,GO:0051302,GO:0051336,GO:0051338,GO:0051341,GO:0051345,GO:0051347,GO:0051353,GO:0051378,GO:0051480,GO:0051641,GO:0051649,GO:0051674,GO:0051716,GO:0051781,GO:0052652,GO:0055065,GO:0055074,GO:0055080,GO:0055082,GO:0055085,GO:0055086,GO:0060089,GO:0060191,GO:0060193,GO:0060255,GO:0060359,GO:0060401,GO:0060402,GO:0060485,GO:0060548,GO:0060589,GO:0065007,GO:0065008,GO:0065009,GO:0070013,GO:0070201,GO:0070371,GO:0070372,GO:0070374,GO:0070405,GO:0070528,GO:0070588,GO:0070838,GO:0070887,GO:0071071,GO:0071073,GO:0071242,GO:0071310,GO:0071407,GO:0071417,GO:0071418,GO:0071495,GO:0071502,GO:0071704,GO:0071867,GO:0071868,GO:0071900,GO:0071902,GO:0071944,GO:0072359,GO:0072503,GO:0072507,GO:0072511,GO:0072521,GO:0072522,GO:0072537,GO:0080090,GO:0090066,GO:0090087,GO:0090407,GO:0097159,GO:0097447,GO:0097458,GO:0097553,GO:0097746,GO:0097756,GO:0098655,GO:0098657,GO:0098660,GO:0098662,GO:0098664,GO:0098771,GO:0098772,GO:0099528,GO:0099589,GO:0120025,GO:0120038,GO:1900274,GO:1901135,GO:1901137,GO:1901293,GO:1901360,GO:1901362,GO:1901363,GO:1901564,GO:1901566,GO:1901576,GO:1901615,GO:1901698,GO:1901699,GO:1901700,GO:1901701,GO:1902531,GO:1902533,GO:1903530,GO:1903532,GO:1903725,GO:1903727,GO:1904014,GO:1904015,GO:1904951
HiC_scaffold_3	GeneMark.hmm3	intron	155672050	155672202	.	+	1	ID=g12391.t2.intron1;Parent=g12391.t2
HiC_scaffold_3	GeneMark.hmm3	CDS	155672203	155672262	.	+	2	ID=g12391.t2.CDS2;Parent=g12391.t2
HiC_scaffold_3	GeneMark.hmm3	exon	155672203	155672262	.	+	2	ID=g12391.t2.exon2;Parent=g12391.t2
HiC_scaffold_3	GeneMark.hmm3	intron	155672263	155681225	.	+	1	ID=g12391.t2.intron2;Parent=g12391.t2
HiC_scaffold_3	GeneMark.hmm3	CDS	155681226	155681426	.	+	2	ID=g12391.t2.CDS3;Parent=g12391.t2
HiC_scaffold_3	GeneMark.hmm3	exon	155681226	155681426	.	+	2	ID=g12391.t2.exon3;Parent=g12391.t2
HiC_scaffold_3	GeneMark.hmm3	intron	155681427	155686686	.	+	1	ID=g12391.t2.intron3;Parent=g12391.t2
HiC_scaffold_3	GeneMark.hmm3	CDS	155686687	155686976	.	+	2	ID=g12391.t2.CDS4;Parent=g12391.t2
HiC_scaffold_3	GeneMark.hmm3	exon	155686687	155686976	.	+	2	ID=g12391.t2.exon4;Parent=g12391.t2
HiC_scaffold_3	GeneMark.hmm3	intron	155686977	155687201	.	+	0	ID=g12391.t2.intron4;Parent=g12391.t2
HiC_scaffold_3	GeneMark.hmm3	CDS	155687202	155687582	.	+	0	ID=g12391.t2.CDS5;Parent=g12391.t2
HiC_scaffold_3	GeneMark.hmm3	exon	155687202	155687582	.	+	0	ID=g12391.t2.exon5;Parent=g12391.t2
HiC_scaffold_3	AUGUSTUS	start_codon	155687214	155687216	.	+	0	ID=g12391.t1.start1;Parent=g12391.t1
HiC_scaffold_3	AUGUSTUS	exon	155687214	155687582	.	+	.	ID=g12391.t1.exon1;Parent=g12391.t1
HiC_scaffold_3	AUGUSTUS	mRNA	155687214	155687582	0.63	+	.	ID=g12391.t1;Parent=g12391;em_target=9713.XP_006734311.1;em_score=250.3;em_evalue=6.9e-78;em_tcov=.;em_OGs=KOG3656@1|root,KOG3656@2759|Eukaryota,397EC@33154|Opisthokonta,3BI0M@33208|Metazoa,3CYY6@33213|Bilateria,488CD@7711|Chordata,496WR@7742|Vertebrata,3J9IR@40674|Mammalia,3EHFW@33554|Carnivora;em_COG_cat=T;em_desc=5-hydroxytryptamine receptor 2B;em_max_annot_lvl=33208|Metazoa;em_Preferred_name=HTR2B;em_KEGG_ko=ko:K04157;em_KEGG_Pathway=ko04020,ko04080,ko04540,ko04726,ko04750,map04020,map04080,map04540,map04726,map04750;em_BRITE=ko00000,ko00001,ko04030;em_PFAMs=7tm_1;em_GOs=GO:0000165,GO:0001667,GO:0001755,GO:0001775,GO:0001817,GO:0001819,GO:0001932,GO:0001934,GO:0001936,GO:0001938,GO:0001965,GO:0002029,GO:0002031,GO:0002791,GO:0002793,GO:0003007,GO:0003008,GO:0003012,GO:0003013,GO:0003018,GO:0003300,GO:0003674,GO:0004888,GO:0004930,GO:0004993,GO:0005096,GO:0005488,GO:0005515,GO:0005575,GO:0005622,GO:0005623,GO:0005634,GO:0005654,GO:0005737,GO:0005886,GO:0006066,GO:0006139,GO:0006163,GO:0006164,GO:0006182,GO:0006464,GO:0006468,GO:0006725,GO:0006753,GO:0006793,GO:0006796,GO:0006807,GO:0006810,GO:0006811,GO:0006812,GO:0006816,GO:0006873,GO:0006874,GO:0006875,GO:0006897,GO:0006898,GO:0006928,GO:0006936,GO:0006939,GO:0007154,GO:0007165,GO:0007186,GO:0007200,GO:0007202,GO:0007204,GO:0007205,GO:0007208,GO:0007210,GO:0007275,GO:0007507,GO:0008015,GO:0008047,GO:0008144,GO:0008150,GO:0008152,GO:0008227,GO:0008277,GO:0008284,GO:0009058,GO:0009117,GO:0009150,GO:0009152,GO:0009165,GO:0009187,GO:0009190,GO:0009259,GO:0009260,GO:0009266,GO:0009628,GO:0009653,GO:0009719,GO:0009790,GO:0009887,GO:0009888,GO:0009889,GO:0009891,GO:0009892,GO:0009893,GO:0009894,GO:0009895,GO:0009966,GO:0009967,GO:0009968,GO:0009987,GO:0010033,GO:0010243,GO:0010506,GO:0010507,GO:0010511,GO:0010513,GO:0010517,GO:0010518,GO:0010562,GO:0010604,GO:0010646,GO:0010647,GO:0010648,GO:0010863,GO:0010941,GO:0014031,GO:0014032,GO:0014033,GO:0014065,GO:0014070,GO:0014075,GO:0014821,GO:0014827,GO:0014831,GO:0014896,GO:0014897,GO:0016020,GO:0016192,GO:0016310,GO:0016477,GO:0018130,GO:0019216,GO:0019220,GO:0019222,GO:0019438,GO:0019538,GO:0019637,GO:0019693,GO:0019722,GO:0019725,GO:0019751,GO:0019932,GO:0022401,GO:0023014,GO:0023051,GO:0023052,GO:0023056,GO:0023057,GO:0023058,GO:0030001,GO:0030003,GO:0030154,GO:0030234,GO:0030425,GO:0030594,GO:0030695,GO:0031323,GO:0031324,GO:0031325,GO:0031326,GO:0031328,GO:0031329,GO:0031330,GO:0031399,GO:0031401,GO:0031623,GO:0031974,GO:0031981,GO:0032268,GO:0032270,GO:0032501,GO:0032502,GO:0032768,GO:0032770,GO:0032879,GO:0032880,GO:0033674,GO:0034220,GO:0034641,GO:0034654,GO:0035150,GO:0035296,GO:0035556,GO:0035733,GO:0036211,GO:0036477,GO:0038023,GO:0040011,GO:0042127,GO:0042165,GO:0042221,GO:0042310,GO:0042325,GO:0042327,GO:0042493,GO:0042592,GO:0042981,GO:0042995,GO:0043005,GO:0043025,GO:0043066,GO:0043067,GO:0043069,GO:0043085,GO:0043087,GO:0043112,GO:0043122,GO:0043123,GO:0043167,GO:0043169,GO:0043170,GO:0043176,GO:0043226,GO:0043227,GO:0043229,GO:0043231,GO:0043233,GO:0043405,GO:0043406,GO:0043408,GO:0043410,GO:0043412,GO:0043547,GO:0043549,GO:0043647,GO:0044093,GO:0044237,GO:0044238,GO:0044249,GO:0044260,GO:0044267,GO:0044271,GO:0044281,GO:0044297,GO:0044422,GO:0044424,GO:0044428,GO:0044446,GO:0044463,GO:0044464,GO:0045744,GO:0045834,GO:0045859,GO:0045860,GO:0045937,GO:0046068,GO:0046390,GO:0046483,GO:0046889,GO:0046890,GO:0048015,GO:0048017,GO:0048468,GO:0048513,GO:0048518,GO:0048519,GO:0048522,GO:0048523,GO:0048583,GO:0048584,GO:0048585,GO:0048598,GO:0048731,GO:0048762,GO:0048856,GO:0048863,GO:0048864,GO:0048869,GO:0048870,GO:0048878,GO:0050678,GO:0050679,GO:0050707,GO:0050708,GO:0050714,GO:0050715,GO:0050789,GO:0050790,GO:0050794,GO:0050795,GO:0050801,GO:0050880,GO:0050896,GO:0050999,GO:0051000,GO:0051046,GO:0051047,GO:0051049,GO:0051050,GO:0051171,GO:0051173,GO:0051174,GO:0051179,GO:0051209,GO:0051222,GO:0051223,GO:0051234,GO:0051239,GO:0051240,GO:0051246,GO:0051247,GO:0051282,GO:0051283,GO:0051302,GO:0051336,GO:0051338,GO:0051341,GO:0051345,GO:0051347,GO:0051353,GO:0051378,GO:0051480,GO:0051641,GO:0051649,GO:0051674,GO:0051716,GO:0051781,GO:0052652,GO:0055065,GO:0055074,GO:0055080,GO:0055082,GO:0055085,GO:0055086,GO:0060089,GO:0060191,GO:0060193,GO:0060255,GO:0060359,GO:0060401,GO:0060402,GO:0060485,GO:0060548,GO:0060589,GO:0065007,GO:0065008,GO:0065009,GO:0070013,GO:0070201,GO:0070371,GO:0070372,GO:0070374,GO:0070405,GO:0070528,GO:0070588,GO:0070838,GO:0070887,GO:0071071,GO:0071073,GO:0071242,GO:0071310,GO:0071407,GO:0071417,GO:0071418,GO:0071495,GO:0071502,GO:0071704,GO:0071867,GO:0071868,GO:0071900,GO:0071902,GO:0071944,GO:0072359,GO:0072503,GO:0072507,GO:0072511,GO:0072521,GO:0072522,GO:0072537,GO:0080090,GO:0090066,GO:0090087,GO:0090407,GO:0097159,GO:0097447,GO:0097458,GO:0097553,GO:0097746,GO:0097756,GO:0098655,GO:0098657,GO:0098660,GO:0098662,GO:0098664,GO:0098771,GO:0098772,GO:0099528,GO:0099589,GO:0120025,GO:0120038,GO:1900274,GO:1901135,GO:1901137,GO:1901293,GO:1901360,GO:1901362,GO:1901363,GO:1901564,GO:1901566,GO:1901576,GO:1901615,GO:1901698,GO:1901699,GO:1901700,GO:1901701,GO:1902531,GO:1902533,GO:1903530,GO:1903532,GO:1903725,GO:1903727,GO:1904014,GO:1904015,GO:1904951
HiC_scaffold_3	AUGUSTUS	CDS	155687214	155687582	0.63	+	0	ID=g12391.t1.CDS1;Parent=g12391.t1
HiC_scaffold_3	AUGUSTUS	stop_codon	155687580	155687582	.	+	0	ID=g12391.t1.stop1;Parent=g12391.t1
HiC_scaffold_3	GeneMark.hmm3	stop_codon	155687580	155687582	.	+	0	ID=g12391.t2.stop1;Parent=g12391.t2
HiC_scaffold_3	GeneMark.hmm3	stop_codon	155695398	155695400	.	-	0	ID=g12390.t3.stop1;Parent=g12390.t3
HiC_scaffold_3	GeneMark.hmm3	CDS	155695398	155695466	.	-	0	ID=g12390.t3.CDS1;Parent=g12390.t3
HiC_scaffold_3	GeneMark.hmm3	exon	155695398	155695466	.	-	0	ID=g12390.t3.exon1;Parent=g12390.t3
HiC_scaffold_3	GeneMark.hmm3	mRNA	155695398	155722515	.	-	.	ID=g12390.t3;Parent=g12390;em_target=9707.XP_004396091.1;em_score=1320.9;em_evalue=0.0;em_tcov=.;em_OGs=COG5116@1|root,KOG2062@2759|Eukaryota,38E5Y@33154|Opisthokonta,3BD1V@33208|Metazoa,3CUMV@33213|Bilateria,4865J@7711|Chordata,48YVU@7742|Vertebrata,3JCS4@40674|Mammalia,3EI2N@33554|Carnivora;em_COG_cat=O;em_desc=26S proteasome non-ATPase regulatory subunit;em_max_annot_lvl=33208|Metazoa;em_Preferred_name=PSMD1;em_KEGG_ko=ko:K03032;em_KEGG_Pathway=ko03050,ko05169,map03050,map05169;em_KEGG_Module=M00341;em_BRITE=ko00000,ko00001,ko00002,ko03051;em_PFAMs=HEAT_2,PC_rep;em_GOs=GO:0000323,GO:0000502,GO:0001775,GO:0002252,GO:0002263,GO:0002274,GO:0002275,GO:0002283,GO:0002366,GO:0002376,GO:0002443,GO:0002444,GO:0002446,GO:0003674,GO:0005080,GO:0005488,GO:0005515,GO:0005575,GO:0005576,GO:0005622,GO:0005623,GO:0005634,GO:0005635,GO:0005654,GO:0005737,GO:0005764,GO:0005766,GO:0005773,GO:0005775,GO:0005819,GO:0005829,GO:0005838,GO:0005856,GO:0005886,GO:0005938,GO:0006464,GO:0006508,GO:0006511,GO:0006807,GO:0006810,GO:0006887,GO:0006955,GO:0008150,GO:0008152,GO:0008270,GO:0008540,GO:0009056,GO:0009057,GO:0009987,GO:0010498,GO:0012505,GO:0015630,GO:0016020,GO:0016192,GO:0016579,GO:0019538,GO:0019899,GO:0019900,GO:0019901,GO:0019941,GO:0022624,GO:0030141,GO:0030163,GO:0031090,GO:0031410,GO:0031597,GO:0031625,GO:0031965,GO:0031967,GO:0031974,GO:0031975,GO:0031981,GO:0031982,GO:0031983,GO:0032940,GO:0032991,GO:0034515,GO:0034774,GO:0035578,GO:0036211,GO:0036230,GO:0042119,GO:0042582,GO:0043161,GO:0043167,GO:0043169,GO:0043170,GO:0043226,GO:0043227,GO:0043228,GO:0043229,GO:0043231,GO:0043232,GO:0043233,GO:0043299,GO:0043312,GO:0043412,GO:0043632,GO:0043687,GO:0044237,GO:0044238,GO:0044248,GO:0044257,GO:0044260,GO:0044265,GO:0044267,GO:0044389,GO:0044422,GO:0044424,GO:0044428,GO:0044430,GO:0044433,GO:0044437,GO:0044444,GO:0044445,GO:0044446,GO:0044464,GO:0045055,GO:0045321,GO:0046872,GO:0046903,GO:0046914,GO:0050896,GO:0051179,GO:0051234,GO:0051603,GO:0060205,GO:0070013,GO:0070646,GO:0070647,GO:0071704,GO:0071944,GO:0072686,GO:0097708,GO:0099503,GO:0099568,GO:1901564,GO:1901565,GO:1901575,GO:1902494,GO:1905368,GO:1905369
HiC_scaffold_3	AUGUSTUS	exon	155695402	155695466	.	-	.	ID=g12390.t1.exon9;Parent=g12390.t1
HiC_scaffold_3	AUGUSTUS	CDS	155695402	155695466	1.0	-	0	ID=g12390.t1.CDS9;Parent=g12390.t1
HiC_scaffold_3	GeneMark.hmm3	intron	155695467	155696488	.	-	0	ID=g12390.t3.intron1;Parent=g12390.t3
HiC_scaffold_3	AUGUSTUS	intron	155695467	155696488	1.0	-	.	ID=g12390.t1.intron9;Parent=g12390.t1
HiC_scaffold_3	AUGUSTUS	exon	155696489	155696584	.	-	.	ID=g12390.t1.exon10;Parent=g12390.t1
HiC_scaffold_3	GeneMark.hmm3	CDS	155696489	155696584	.	-	0	ID=g12390.t3.CDS2;Parent=g12390.t3
HiC_scaffold_3	GeneMark.hmm3	exon	155696489	155696584	.	-	0	ID=g12390.t3.exon2;Parent=g12390.t3
HiC_scaffold_3	AUGUSTUS	CDS	155696489	155696584	1.0	-	0	ID=g12390.t1.CDS10;Parent=g12390.t1
HiC_scaffold_3	GeneMark.hmm3	intron	155696585	155697529	.	-	0	ID=g12390.t3.intron2;Parent=g12390.t3
HiC_scaffold_3	AUGUSTUS	intron	155696585	155697529	1.0	-	.	ID=g12390.t1.intron10;Parent=g12390.t1
HiC_scaffold_3	AUGUSTUS	exon	155697530	155697726	.	-	.	ID=g12390.t1.exon11;Parent=g12390.t1
HiC_scaffold_3	GeneMark.hmm3	CDS	155697530	155697726	.	-	2	ID=g12390.t3.CDS3;Parent=g12390.t3
HiC_scaffold_3	GeneMark.hmm3	exon	155697530	155697726	.	-	2	ID=g12390.t3.exon3;Parent=g12390.t3
HiC_scaffold_3	AUGUSTUS	CDS	155697530	155697726	1.0	-	2	ID=g12390.t1.CDS11;Parent=g12390.t1
HiC_scaffold_3	GeneMark.hmm3	intron	155697727	155698261	.	-	1	ID=g12390.t3.intron3;Parent=g12390.t3
HiC_scaffold_3	AUGUSTUS	intron	155697727	155698261	1.0	-	.	ID=g12390.t1.intron11;Parent=g12390.t1
HiC_scaffold_3	AUGUSTUS	exon	155698262	155698373	.	-	.	ID=g12390.t1.exon12;Parent=g12390.t1
HiC_scaffold_3	GeneMark.hmm3	CDS	155698262	155698373	.	-	0	ID=g12390.t3.CDS4;Parent=g12390.t3
HiC_scaffold_3	GeneMark.hmm3	exon	155698262	155698373	.	-	0	ID=g12390.t3.exon4;Parent=g12390.t3
HiC_scaffold_3	AUGUSTUS	CDS	155698262	155698373	1.0	-	0	ID=g12390.t1.CDS12;Parent=g12390.t1
HiC_scaffold_3	GeneMark.hmm3	intron	155698374	155700006	.	-	0	ID=g12390.t3.intron4;Parent=g12390.t3
HiC_scaffold_3	AUGUSTUS	intron	155698374	155700006	1.0	-	.	ID=g12390.t1.intron12;Parent=g12390.t1
HiC_scaffold_3	AUGUSTUS	exon	155700007	155700180	.	-	.	ID=g12390.t1.exon13;Parent=g12390.t1
HiC_scaffold_3	GeneMark.hmm3	CDS	155700007	155700180	.	-	0	ID=g12390.t3.CDS5;Parent=g12390.t3
HiC_scaffold_3	GeneMark.hmm3	exon	155700007	155700180	.	-	0	ID=g12390.t3.exon5;Parent=g12390.t3
HiC_scaffold_3	AUGUSTUS	CDS	155700007	155700180	1.0	-	0	ID=g12390.t1.CDS13;Parent=g12390.t1
HiC_scaffold_3	GeneMark.hmm3	intron	155700181	155700868	.	-	0	ID=g12390.t3.intron5;Parent=g12390.t3
HiC_scaffold_3	AUGUSTUS	intron	155700181	155700868	1.0	-	.	ID=g12390.t1.intron13;Parent=g12390.t1
HiC_scaffold_3	AUGUSTUS	exon	155700869	155700947	.	-	.	ID=g12390.t1.exon14;Parent=g12390.t1
HiC_scaffold_3	GeneMark.hmm3	CDS	155700869	155700947	.	-	1	ID=g12390.t3.CDS6;Parent=g12390.t3
HiC_scaffold_3	GeneMark.hmm3	exon	155700869	155700947	.	-	1	ID=g12390.t3.exon6;Parent=g12390.t3
HiC_scaffold_3	AUGUSTUS	CDS	155700869	155700947	1.0	-	1	ID=g12390.t1.CDS14;Parent=g12390.t1
HiC_scaffold_3	GeneMark.hmm3	intron	155700948	155701632	.	-	2	ID=g12390.t3.intron6;Parent=g12390.t3
HiC_scaffold_3	AUGUSTUS	intron	155700948	155701632	1.0	-	.	ID=g12390.t1.intron14;Parent=g12390.t1
HiC_scaffold_3	AUGUSTUS	exon	155701633	155701721	.	-	.	ID=g12390.t1.exon15;Parent=g12390.t1
HiC_scaffold_3	GeneMark.hmm3	CDS	155701633	155701721	.	-	0	ID=g12390.t3.CDS7;Parent=g12390.t3
HiC_scaffold_3	GeneMark.hmm3	exon	155701633	155701721	.	-	0	ID=g12390.t3.exon7;Parent=g12390.t3
HiC_scaffold_3	AUGUSTUS	CDS	155701633	155701721	1.0	-	0	ID=g12390.t1.CDS15;Parent=g12390.t1
HiC_scaffold_3	GeneMark.hmm3	intron	155701722	155703064	.	-	0	ID=g12390.t3.intron7;Parent=g12390.t3
HiC_scaffold_3	AUGUSTUS	intron	155701722	155703064	1.0	-	.	ID=g12390.t1.intron15;Parent=g12390.t1
HiC_scaffold_3	AUGUSTUS	exon	155703065	155703193	.	-	.	ID=g12390.t1.exon16;Parent=g12390.t1
HiC_scaffold_3	GeneMark.hmm3	CDS	155703065	155703193	.	-	0	ID=g12390.t3.CDS8;Parent=g12390.t3
HiC_scaffold_3	GeneMark.hmm3	exon	155703065	155703193	.	-	0	ID=g12390.t3.exon8;Parent=g12390.t3
HiC_scaffold_3	AUGUSTUS	CDS	155703065	155703193	1.0	-	0	ID=g12390.t1.CDS16;Parent=g12390.t1
HiC_scaffold_3	GeneMark.hmm3	intron	155703194	155703992	.	-	0	ID=g12390.t3.intron8;Parent=g12390.t3
HiC_scaffold_3	AUGUSTUS	intron	155703194	155703992	1.0	-	.	ID=g12390.t1.intron16;Parent=g12390.t1
HiC_scaffold_3	AUGUSTUS	exon	155703993	155704053	.	-	.	ID=g12390.t1.exon17;Parent=g12390.t1
HiC_scaffold_3	GeneMark.hmm3	CDS	155703993	155704053	.	-	1	ID=g12390.t3.CDS9;Parent=g12390.t3
HiC_scaffold_3	GeneMark.hmm3	exon	155703993	155704053	.	-	1	ID=g12390.t3.exon9;Parent=g12390.t3
HiC_scaffold_3	AUGUSTUS	CDS	155703993	155704053	1.0	-	1	ID=g12390.t1.CDS17;Parent=g12390.t1
HiC_scaffold_3	GeneMark.hmm3	intron	155704054	155708292	.	-	2	ID=g12390.t3.intron9;Parent=g12390.t3
HiC_scaffold_3	AUGUSTUS	intron	155704054	155708292	1.0	-	.	ID=g12390.t1.intron17;Parent=g12390.t1
HiC_scaffold_3	AUGUSTUS	exon	155708293	155708519	.	-	.	ID=g12390.t1.exon18;Parent=g12390.t1
HiC_scaffold_3	GeneMark.hmm3	CDS	155708293	155708519	.	-	0	ID=g12390.t3.CDS10;Parent=g12390.t3
HiC_scaffold_3	GeneMark.hmm3	exon	155708293	155708519	.	-	0	ID=g12390.t3.exon10;Parent=g12390.t3
HiC_scaffold_3	AUGUSTUS	CDS	155708293	155708519	1.0	-	0	ID=g12390.t1.CDS18;Parent=g12390.t1
HiC_scaffold_3	GeneMark.hmm3	intron	155708520	155710472	.	-	0	ID=g12390.t3.intron10;Parent=g12390.t3
HiC_scaffold_3	AUGUSTUS	intron	155708520	155710472	1.0	-	.	ID=g12390.t1.intron18;Parent=g12390.t1
HiC_scaffold_3	AUGUSTUS	exon	155710473	155710616	.	-	.	ID=g12390.t1.exon19;Parent=g12390.t1
HiC_scaffold_3	GeneMark.hmm3	CDS	155710473	155710616	.	-	0	ID=g12390.t3.CDS11;Parent=g12390.t3
HiC_scaffold_3	GeneMark.hmm3	exon	155710473	155710616	.	-	0	ID=g12390.t3.exon11;Parent=g12390.t3
HiC_scaffold_3	AUGUSTUS	CDS	155710473	155710616	1.0	-	0	ID=g12390.t1.CDS19;Parent=g12390.t1
HiC_scaffold_3	GeneMark.hmm3	intron	155710617	155712507	.	-	0	ID=g12390.t3.intron11;Parent=g12390.t3
HiC_scaffold_3	AUGUSTUS	intron	155710617	155712507	1.0	-	.	ID=g12390.t1.intron19;Parent=g12390.t1
HiC_scaffold_3	GeneMark.hmm3	CDS	155712508	155712590	.	-	2	ID=g12390.t3.CDS12;Parent=g12390.t3
HiC_scaffold_3	GeneMark.hmm3	exon	155712508	155712590	.	-	2	ID=g12390.t3.exon12;Parent=g12390.t3
HiC_scaffold_3	AUGUSTUS	exon	155712508	155712609	.	-	.	ID=g12390.t1.exon20;Parent=g12390.t1
HiC_scaffold_3	AUGUSTUS	CDS	155712508	155712609	1.0	-	0	ID=g12390.t1.CDS20;Parent=g12390.t1
HiC_scaffold_3	GeneMark.hmm3	intron	155712591	155712657	.	-	1	ID=g12390.t3.intron12;Parent=g12390.t3
HiC_scaffold_3	AUGUSTUS	start_codon	155712607	155712609	.	-	0	ID=g12390.t1.start1;Parent=g12390.t1
HiC_scaffold_3	AUGUSTUS	stop_codon	155712638	155712640	.	-	0	ID=g12390.t2.stop1;Parent=g12390.t2
HiC_scaffold_3	AUGUSTUS	exon	155712638	155712714	.	-	.	ID=g12390.t2.exon1;Parent=g12390.t2
HiC_scaffold_3	AUGUSTUS	CDS	155712638	155712714	1.0	-	2	ID=g12390.t2.CDS1;Parent=g12390.t2
HiC_scaffold_3	AUGUSTUS	mRNA	155712638	155722515	1.0	-	.	ID=g12390.t2;Parent=g12390;em_target=9707.XP_004396091.1;em_score=264.0;em_evalue=6.1e-82;em_tcov=.;em_OGs=COG5116@1|root,KOG2062@2759|Eukaryota,38E5Y@33154|Opisthokonta,3BD1V@33208|Metazoa,3CUMV@33213|Bilateria,4865J@7711|Chordata,48YVU@7742|Vertebrata,3JCS4@40674|Mammalia,3EI2N@33554|Carnivora;em_COG_cat=O;em_desc=26S proteasome non-ATPase regulatory subunit;em_max_annot_lvl=33208|Metazoa;em_Preferred_name=PSMD1;em_KEGG_ko=ko:K03032;em_KEGG_Pathway=ko03050,ko05169,map03050,map05169;em_KEGG_Module=M00341;em_BRITE=ko00000,ko00001,ko00002,ko03051;em_PFAMs=HEAT_2,PC_rep;em_GOs=GO:0000323,GO:0000502,GO:0001775,GO:0002252,GO:0002263,GO:0002274,GO:0002275,GO:0002283,GO:0002366,GO:0002376,GO:0002443,GO:0002444,GO:0002446,GO:0003674,GO:0005080,GO:0005488,GO:0005515,GO:0005575,GO:0005576,GO:0005622,GO:0005623,GO:0005634,GO:0005635,GO:0005654,GO:0005737,GO:0005764,GO:0005766,GO:0005773,GO:0005775,GO:0005819,GO:0005829,GO:0005838,GO:0005856,GO:0005886,GO:0005938,GO:0006464,GO:0006508,GO:0006511,GO:0006807,GO:0006810,GO:0006887,GO:0006955,GO:0008150,GO:0008152,GO:0008270,GO:0008540,GO:0009056,GO:0009057,GO:0009987,GO:0010498,GO:0012505,GO:0015630,GO:0016020,GO:0016192,GO:0016579,GO:0019538,GO:0019899,GO:0019900,GO:0019901,GO:0019941,GO:0022624,GO:0030141,GO:0030163,GO:0031090,GO:0031410,GO:0031597,GO:0031625,GO:0031965,GO:0031967,GO:0031974,GO:0031975,GO:0031981,GO:0031982,GO:0031983,GO:0032940,GO:0032991,GO:0034515,GO:0034774,GO:0035578,GO:0036211,GO:0036230,GO:0042119,GO:0042582,GO:0043161,GO:0043167,GO:0043169,GO:0043170,GO:0043226,GO:0043227,GO:0043228,GO:0043229,GO:0043231,GO:0043232,GO:0043233,GO:0043299,GO:0043312,GO:0043412,GO:0043632,GO:0043687,GO:0044237,GO:0044238,GO:0044248,GO:0044257,GO:0044260,GO:0044265,GO:0044267,GO:0044389,GO:0044422,GO:0044424,GO:0044428,GO:0044430,GO:0044433,GO:0044437,GO:0044444,GO:0044445,GO:0044446,GO:0044464,GO:0045055,GO:0045321,GO:0046872,GO:0046903,GO:0046914,GO:0050896,GO:0051179,GO:0051234,GO:0051603,GO:0060205,GO:0070013,GO:0070646,GO:0070647,GO:0071704,GO:0071944,GO:0072686,GO:0097708,GO:0099503,GO:0099568,GO:1901564,GO:1901565,GO:1901575,GO:1902494,GO:1905368,GO:1905369
HiC_scaffold_3	GeneMark.hmm3	CDS	155712658	155712714	.	-	2	ID=g12390.t3.CDS13;Parent=g12390.t3
HiC_scaffold_3	GeneMark.hmm3	exon	155712658	155712714	.	-	2	ID=g12390.t3.exon13;Parent=g12390.t3
HiC_scaffold_3	GeneMark.hmm3	intron	155712715	155716485	.	-	1	ID=g12390.t3.intron13;Parent=g12390.t3
HiC_scaffold_3	AUGUSTUS	intron	155712715	155716485	1.0	-	.	ID=g12390.t2.intron1;Parent=g12390.t2
HiC_scaffold_3	AUGUSTUS	exon	155716486	155716655	.	-	.	ID=g12390.t2.exon2;Parent=g12390.t2
HiC_scaffold_3	GeneMark.hmm3	CDS	155716486	155716655	.	-	1	ID=g12390.t3.CDS14;Parent=g12390.t3
HiC_scaffold_3	GeneMark.hmm3	exon	155716486	155716655	.	-	1	ID=g12390.t3.exon14;Parent=g12390.t3
HiC_scaffold_3	AUGUSTUS	CDS	155716486	155716655	1.0	-	1	ID=g12390.t2.CDS2;Parent=g12390.t2
HiC_scaffold_3	GeneMark.hmm3	intron	155716656	155716833	.	-	2	ID=g12390.t3.intron14;Parent=g12390.t3
HiC_scaffold_3	AUGUSTUS	intron	155716656	155716833	1.0	-	.	ID=g12390.t2.intron2;Parent=g12390.t2
HiC_scaffold_3	AUGUSTUS	exon	155716834	155716907	.	-	.	ID=g12390.t2.exon3;Parent=g12390.t2
HiC_scaffold_3	GeneMark.hmm3	CDS	155716834	155716907	.	-	0	ID=g12390.t3.CDS15;Parent=g12390.t3
HiC_scaffold_3	GeneMark.hmm3	exon	155716834	155716907	.	-	0	ID=g12390.t3.exon15;Parent=g12390.t3
HiC_scaffold_3	AUGUSTUS	CDS	155716834	155716907	1.0	-	0	ID=g12390.t2.CDS3;Parent=g12390.t2
HiC_scaffold_3	GeneMark.hmm3	intron	155716908	155717741	.	-	0	ID=g12390.t3.intron15;Parent=g12390.t3
HiC_scaffold_3	AUGUSTUS	intron	155716908	155717741	1.0	-	.	ID=g12390.t2.intron3;Parent=g12390.t2
HiC_scaffold_3	AUGUSTUS	exon	155717742	155717785	.	-	.	ID=g12390.t2.exon4;Parent=g12390.t2
HiC_scaffold_3	GeneMark.hmm3	CDS	155717742	155717785	.	-	2	ID=g12390.t3.CDS16;Parent=g12390.t3
HiC_scaffold_3	GeneMark.hmm3	exon	155717742	155717785	.	-	2	ID=g12390.t3.exon16;Parent=g12390.t3
HiC_scaffold_3	AUGUSTUS	CDS	155717742	155717785	1.0	-	2	ID=g12390.t2.CDS4;Parent=g12390.t2
HiC_scaffold_3	GeneMark.hmm3	intron	155717786	155721386	.	-	1	ID=g12390.t3.intron16;Parent=g12390.t3
HiC_scaffold_3	AUGUSTUS	intron	155717786	155722499	1.0	-	.	ID=g12390.t2.intron4;Parent=g12390.t2
HiC_scaffold_3	GeneMark.hmm3	CDS	155721387	155721467	.	-	2	ID=g12390.t3.CDS17;Parent=g12390.t3
HiC_scaffold_3	GeneMark.hmm3	exon	155721387	155721467	.	-	2	ID=g12390.t3.exon17;Parent=g12390.t3
HiC_scaffold_3	GeneMark.hmm3	intron	155721468	155721937	.	-	1	ID=g12390.t3.intron17;Parent=g12390.t3
HiC_scaffold_3	GeneMark.hmm3	CDS	155721938	155722444	.	-	2	ID=g12390.t3.CDS18;Parent=g12390.t3
HiC_scaffold_3	GeneMark.hmm3	exon	155721938	155722444	.	-	2	ID=g12390.t3.exon18;Parent=g12390.t3
HiC_scaffold_3	GeneMark.hmm3	intron	155722445	155722499	.	-	1	ID=g12390.t3.intron18;Parent=g12390.t3
HiC_scaffold_3	AUGUSTUS	exon	155722500	155722515	.	-	.	ID=g12390.t2.exon5;Parent=g12390.t2
HiC_scaffold_3	GeneMark.hmm3	CDS	155722500	155722515	.	-	0	ID=g12390.t3.CDS19;Parent=g12390.t3
HiC_scaffold_3	GeneMark.hmm3	exon	155722500	155722515	.	-	0	ID=g12390.t3.exon19;Parent=g12390.t3
HiC_scaffold_3	AUGUSTUS	CDS	155722500	155722515	1.0	-	0	ID=g12390.t2.CDS5;Parent=g12390.t2
HiC_scaffold_3	AUGUSTUS	start_codon	155722513	155722515	.	-	0	ID=g12390.t2.start1;Parent=g12390.t2
HiC_scaffold_3	GeneMark.hmm3	start_codon	155722513	155722515	.	-	0	ID=g12390.t3.start1;Parent=g12390.t3
HiC_scaffold_3	AUGUSTUS	stop_codon	155722568	155722570	.	-	0	ID=g12392.t1.stop1;Parent=g12392.t1
HiC_scaffold_3	AUGUSTUS	exon	155722568	155722774	.	-	.	ID=g12392.t1.exon1;Parent=g12392.t1
HiC_scaffold_3	AUGUSTUS	CDS	155722568	155722774	0.98	-	0	ID=g12392.t1.CDS1;Parent=g12392.t1
HiC_scaffold_3	AUGUSTUS	gene	155722568	155728159	.	-	.	ID=g12392
HiC_scaffold_3	AUGUSTUS	mRNA	155722568	155728159	0.98	-	.	ID=g12392.t1;Parent=g12392
HiC_scaffold_3	AUGUSTUS	intron	155722775	155728156	0.98	-	.	ID=g12392.t1.intron1;Parent=g12392.t1
HiC_scaffold_3	AUGUSTUS	exon	155728157	155728159	.	-	.	ID=g12392.t1.exon2;Parent=g12392.t1
HiC_scaffold_3	AUGUSTUS	start_codon	155728157	155728159	.	-	0	ID=g12392.t1.start1;Parent=g12392.t1
HiC_scaffold_3	AUGUSTUS	CDS	155728157	155728159	0.98	-	0	ID=g12392.t1.CDS2;Parent=g12392.t1
HiC_scaffold_3	AUGUSTUS	stop_codon	155731823	155731825	.	-	0	ID=g12393.t1.stop1;Parent=g12393.t1
HiC_scaffold_3	AUGUSTUS	stop_codon	155731823	155731825	.	-	0	ID=g12393.t2.stop1;Parent=g12393.t2
HiC_scaffold_3	AUGUSTUS	exon	155731823	155731962	.	-	.	ID=g12393.t1.exon1;Parent=g12393.t1
HiC_scaffold_3	AUGUSTUS	exon	155731823	155731962	.	-	.	ID=g12393.t2.exon1;Parent=g12393.t2
HiC_scaffold_3	AUGUSTUS	CDS	155731823	155731962	1.0	-	2	ID=g12393.t1.CDS1;Parent=g12393.t1
HiC_scaffold_3	AUGUSTUS	CDS	155731823	155731962	1.0	-	2	ID=g12393.t2.CDS1;Parent=g12393.t2
HiC_scaffold_3	AUGUSTUS	gene	155731823	155738884	.	-	.	ID=g12393
HiC_scaffold_3	AUGUSTUS	mRNA	155731823	155738884	1.0	-	.	ID=g12393.t1;Parent=g12393;em_target=9668.ENSMPUP00000004628;em_score=568.2;em_evalue=7.8e-174;em_tcov=.;em_OGs=2E0HM@1|root,2S7XX@2759|Eukaryota,39WWN@33154|Opisthokonta,3BMSN@33208|Metazoa,3D5W2@33213|Bilateria,483TX@7711|Chordata,48XZN@7742|Vertebrata,3JG5J@40674|Mammalia,3EJY5@33554|Carnivora;em_COG_cat=S;em_desc=Chromosome 2 open reading frame 72;em_max_annot_lvl=33208|Metazoa;em_PFAMs=DUF4630;em_Preferred_name=C2orf72
HiC_scaffold_3	AUGUSTUS	mRNA	155731823	155738884	1.0	-	.	ID=g12393.t2;Parent=g12393;em_target=9668.ENSMPUP00000004628;em_score=571.9;em_evalue=6.3e-175;em_tcov=.;em_OGs=2E0HM@1|root,2S7XX@2759|Eukaryota,39WWN@33154|Opisthokonta,3BMSN@33208|Metazoa,3D5W2@33213|Bilateria,483TX@7711|Chordata,48XZN@7742|Vertebrata,3JG5J@40674|Mammalia,3EJY5@33554|Carnivora;em_COG_cat=S;em_desc=Chromosome 2 open reading frame 72;em_max_annot_lvl=33208|Metazoa;em_PFAMs=DUF4630;em_Preferred_name=C2orf72
HiC_scaffold_3	AUGUSTUS	intron	155731963	155735174	1.0	-	.	ID=g12393.t1.intron1;Parent=g12393.t1
HiC_scaffold_3	AUGUSTUS	intron	155731963	155735174	1.0	-	.	ID=g12393.t2.intron1;Parent=g12393.t2
HiC_scaffold_3	AUGUSTUS	exon	155735175	155735282	.	-	.	ID=g12393.t1.exon2;Parent=g12393.t1
HiC_scaffold_3	AUGUSTUS	CDS	155735175	155735282	1.0	-	2	ID=g12393.t1.CDS2;Parent=g12393.t1
HiC_scaffold_3	AUGUSTUS	exon	155735175	155735285	.	-	.	ID=g12393.t2.exon2;Parent=g12393.t2
HiC_scaffold_3	AUGUSTUS	CDS	155735175	155735285	1.0	-	2	ID=g12393.t2.CDS2;Parent=g12393.t2
HiC_scaffold_3	AUGUSTUS	intron	155735283	155738277	1.0	-	.	ID=g12393.t1.intron2;Parent=g12393.t1
HiC_scaffold_3	AUGUSTUS	intron	155735286	155738277	1.0	-	.	ID=g12393.t2.intron2;Parent=g12393.t2
HiC_scaffold_3	AUGUSTUS	exon	155738278	155738884	.	-	.	ID=g12393.t1.exon3;Parent=g12393.t1
HiC_scaffold_3	AUGUSTUS	exon	155738278	155738884	.	-	.	ID=g12393.t2.exon3;Parent=g12393.t2
HiC_scaffold_3	AUGUSTUS	CDS	155738278	155738884	1.0	-	0	ID=g12393.t1.CDS3;Parent=g12393.t1
HiC_scaffold_3	AUGUSTUS	CDS	155738278	155738884	1.0	-	0	ID=g12393.t2.CDS3;Parent=g12393.t2
HiC_scaffold_3	AUGUSTUS	start_codon	155738882	155738884	.	-	0	ID=g12393.t1.start1;Parent=g12393.t1
HiC_scaffold_3	AUGUSTUS	start_codon	155738882	155738884	.	-	0	ID=g12393.t2.start1;Parent=g12393.t2
HiC_scaffold_3	AUGUSTUS	stop_codon	155765224	155765226	.	-	0	ID=g12394.t1.stop1;Parent=g12394.t1
HiC_scaffold_3	AUGUSTUS	exon	155765224	155765339	.	-	.	ID=g12394.t1.exon1;Parent=g12394.t1
HiC_scaffold_3	AUGUSTUS	CDS	155765224	155765339	0.97	-	2	ID=g12394.t1.CDS1;Parent=g12394.t1
HiC_scaffold_3	AUGUSTUS	gene	155765224	155775898	.	-	.	ID=g12394
HiC_scaffold_3	AUGUSTUS	mRNA	155765224	155775898	0.97	-	.	ID=g12394.t1;Parent=g12394;em_target=9823.ENSSSCP00000028136;em_score=220.3;em_evalue=3.8e-69;em_tcov=.;em_OGs=2EK4M@1|root,2SQ40@2759|Eukaryota,3A7UU@33154|Opisthokonta,3BTW1@33208|Metazoa,3D9TC@33213|Bilateria,48GDG@7711|Chordata,49DBS@7742|Vertebrata,3JI49@40674|Mammalia;em_COG_cat=None;em_desc=None;em_max_annot_lvl=33208|Metazoa;em_PFAMs=;em_Preferred_name=
HiC_scaffold_3	AUGUSTUS	intron	155765340	155775087	1.0	-	.	ID=g12394.t1.intron1;Parent=g12394.t1
HiC_scaffold_3	AUGUSTUS	exon	155775088	155775898	.	-	.	ID=g12394.t1.exon2;Parent=g12394.t1
HiC_scaffold_3	AUGUSTUS	CDS	155775088	155775898	1.0	-	0	ID=g12394.t1.CDS2;Parent=g12394.t1
HiC_scaffold_3	AUGUSTUS	start_codon	155775896	155775898	.	-	0	ID=g12394.t1.start1;Parent=g12394.t1
HiC_scaffold_3	AUGUSTUS	start_codon	155825900	155825902	.	+	0	ID=g12395.t1.start1;Parent=g12395.t1
HiC_scaffold_3	GeneMark.hmm3	start_codon	155825900	155825902	.	+	0	ID=g12395.t2.start1;Parent=g12395.t2
HiC_scaffold_3	AUGUSTUS	exon	155825900	155826014	.	+	.	ID=g12395.t1.exon1;Parent=g12395.t1
HiC_scaffold_3	GeneMark.hmm3	CDS	155825900	155826014	.	+	0	ID=g12395.t2.CDS1;Parent=g12395.t2
HiC_scaffold_3	GeneMark.hmm3	exon	155825900	155826014	.	+	0	ID=g12395.t2.exon1;Parent=g12395.t2
HiC_scaffold_3	AUGUSTUS	CDS	155825900	155826014	1.0	+	0	ID=g12395.t1.CDS1;Parent=g12395.t1
HiC_scaffold_3	AUGUSTUS	gene	155825900	155835997	.	+	.	ID=g12395
HiC_scaffold_3	AUGUSTUS	mRNA	155825900	155835997	.	+	.	ID=g12395.t1;Parent=g12395;em_target=9668.ENSMPUP00000004616;em_score=616.3;em_evalue=4.6e-188;em_tcov=.;em_OGs=28PZX@1|root,2QWNM@2759|Eukaryota,39RIC@33154|Opisthokonta,3BDME@33208|Metazoa,3D0XM@33213|Bilateria,488T9@7711|Chordata,48ZEM@7742|Vertebrata,3J9ZP@40674|Mammalia,3ES0G@33554|Carnivora;em_COG_cat=T;em_desc=G-protein coupled receptor;em_max_annot_lvl=33208|Metazoa;em_Preferred_name=GPR55;em_KEGG_ko=ko:K04276,ko:K08413;em_BRITE=ko00000,ko00001,ko04030;em_PFAMs=7tm_1;em_GOs=GO:0001894,GO:0001932,GO:0001934,GO:0002682,GO:0002683,GO:0002761,GO:0002762,GO:0003674,GO:0004888,GO:0004930,GO:0004949,GO:0005575,GO:0005623,GO:0005886,GO:0005887,GO:0006873,GO:0006874,GO:0006875,GO:0007154,GO:0007165,GO:0007186,GO:0007200,GO:0007202,GO:0007204,GO:0008150,GO:0009893,GO:0009966,GO:0009967,GO:0009987,GO:0010517,GO:0010518,GO:0010562,GO:0010604,GO:0010646,GO:0010647,GO:0010863,GO:0016020,GO:0016021,GO:0019220,GO:0019222,GO:0019725,GO:0023051,GO:0023052,GO:0023056,GO:0030003,GO:0031224,GO:0031226,GO:0031323,GO:0031325,GO:0031399,GO:0031401,GO:0032268,GO:0032270,GO:0032501,GO:0035023,GO:0035025,GO:0038023,GO:0038171,GO:0042325,GO:0042327,GO:0042592,GO:0043085,GO:0043408,GO:0043410,GO:0044093,GO:0044425,GO:0044459,GO:0044464,GO:0045453,GO:0045595,GO:0045596,GO:0045637,GO:0045638,GO:0045670,GO:0045671,GO:0045937,GO:0046578,GO:0046579,GO:0046849,GO:0048518,GO:0048519,GO:0048522,GO:0048523,GO:0048583,GO:0048584,GO:0048771,GO:0048871,GO:0048878,GO:0050789,GO:0050790,GO:0050793,GO:0050794,GO:0050801,GO:0050896,GO:0051056,GO:0051057,GO:0051093,GO:0051171,GO:0051173,GO:0051174,GO:0051239,GO:0051241,GO:0051246,GO:0051247,GO:0051336,GO:0051345,GO:0051480,GO:0051482,GO:0051716,GO:0055065,GO:0055074,GO:0055080,GO:0055082,GO:0060089,GO:0060191,GO:0060193,GO:0060249,GO:0060255,GO:0065007,GO:0065008,GO:0065009,GO:0070372,GO:0070374,GO:0071944,GO:0072503,GO:0072507,GO:0080090,GO:0098771,GO:1900274,GO:1902105,GO:1902106,GO:1902531,GO:1902533,GO:1903706,GO:1903707,GO:2000026;em_KEGG_Pathway=ko04080,map04080
HiC_scaffold_3	GeneMark.hmm3	mRNA	155825900	155835997	.	+	.	ID=g12395.t2;Parent=g12395;em_target=9668.ENSMPUP00000004616;em_score=667.0;em_evalue=2.3e-203;em_tcov=.;em_OGs=28PZX@1|root,2QWNM@2759|Eukaryota,39RIC@33154|Opisthokonta,3BDME@33208|Metazoa,3D0XM@33213|Bilateria,488T9@7711|Chordata,48ZEM@7742|Vertebrata,3J9ZP@40674|Mammalia,3ES0G@33554|Carnivora;em_COG_cat=T;em_desc=G-protein coupled receptor;em_max_annot_lvl=33208|Metazoa;em_Preferred_name=GPR55;em_KEGG_ko=ko:K04276,ko:K08413;em_BRITE=ko00000,ko00001,ko04030;em_PFAMs=7tm_1;em_GOs=GO:0001894,GO:0001932,GO:0001934,GO:0002682,GO:0002683,GO:0002761,GO:0002762,GO:0003674,GO:0004888,GO:0004930,GO:0004949,GO:0005575,GO:0005623,GO:0005886,GO:0005887,GO:0006873,GO:0006874,GO:0006875,GO:0007154,GO:0007165,GO:0007186,GO:0007200,GO:0007202,GO:0007204,GO:0008150,GO:0009893,GO:0009966,GO:0009967,GO:0009987,GO:0010517,GO:0010518,GO:0010562,GO:0010604,GO:0010646,GO:0010647,GO:0010863,GO:0016020,GO:0016021,GO:0019220,GO:0019222,GO:0019725,GO:0023051,GO:0023052,GO:0023056,GO:0030003,GO:0031224,GO:0031226,GO:0031323,GO:0031325,GO:0031399,GO:0031401,GO:0032268,GO:0032270,GO:0032501,GO:0035023,GO:0035025,GO:0038023,GO:0038171,GO:0042325,GO:0042327,GO:0042592,GO:0043085,GO:0043408,GO:0043410,GO:0044093,GO:0044425,GO:0044459,GO:0044464,GO:0045453,GO:0045595,GO:0045596,GO:0045637,GO:0045638,GO:0045670,GO:0045671,GO:0045937,GO:0046578,GO:0046579,GO:0046849,GO:0048518,GO:0048519,GO:0048522,GO:0048523,GO:0048583,GO:0048584,GO:0048771,GO:0048871,GO:0048878,GO:0050789,GO:0050790,GO:0050793,GO:0050794,GO:0050801,GO:0050896,GO:0051056,GO:0051057,GO:0051093,GO:0051171,GO:0051173,GO:0051174,GO:0051239,GO:0051241,GO:0051246,GO:0051247,GO:0051336,GO:0051345,GO:0051480,GO:0051482,GO:0051716,GO:0055065,GO:0055074,GO:0055080,GO:0055082,GO:0060089,GO:0060191,GO:0060193,GO:0060249,GO:0060255,GO:0065007,GO:0065008,GO:0065009,GO:0070372,GO:0070374,GO:0071944,GO:0072503,GO:0072507,GO:0080090,GO:0098771,GO:1900274,GO:1902105,GO:1902106,GO:1902531,GO:1902533,GO:1903706,GO:1903707,GO:2000026;em_KEGG_Pathway=ko04080,map04080
HiC_scaffold_3	GeneMark.hmm3	intron	155826015	155835025	.	+	1	ID=g12395.t2.intron1;Parent=g12395.t2
HiC_scaffold_3	AUGUSTUS	intron	155826015	155835025	1.0	+	.	ID=g12395.t1.intron1;Parent=g12395.t1
HiC_scaffold_3	AUGUSTUS	exon	155835026	155835857	.	+	.	ID=g12395.t1.exon2;Parent=g12395.t1
HiC_scaffold_3	AUGUSTUS	CDS	155835026	155835857	0.36	+	2	ID=g12395.t1.CDS2;Parent=g12395.t1
HiC_scaffold_3	GeneMark.hmm3	CDS	155835026	155835917	.	+	2	ID=g12395.t2.CDS2;Parent=g12395.t2
HiC_scaffold_3	GeneMark.hmm3	exon	155835026	155835917	.	+	2	ID=g12395.t2.exon2;Parent=g12395.t2
HiC_scaffold_3	AUGUSTUS	intron	155835858	155835954	0.36	+	.	ID=g12395.t1.intron2;Parent=g12395.t1
HiC_scaffold_3	GeneMark.hmm3	intron	155835918	155835954	.	+	2	ID=g12395.t2.intron2;Parent=g12395.t2
HiC_scaffold_3	AUGUSTUS	exon	155835955	155835997	.	+	.	ID=g12395.t1.exon3;Parent=g12395.t1
HiC_scaffold_3	GeneMark.hmm3	CDS	155835955	155835997	.	+	1	ID=g12395.t2.CDS3;Parent=g12395.t2
HiC_scaffold_3	GeneMark.hmm3	exon	155835955	155835997	.	+	1	ID=g12395.t2.exon3;Parent=g12395.t2
HiC_scaffold_3	AUGUSTUS	CDS	155835955	155835997	0.81	+	1	ID=g12395.t1.CDS3;Parent=g12395.t1
HiC_scaffold_3	AUGUSTUS	stop_codon	155835995	155835997	.	+	0	ID=g12395.t1.stop1;Parent=g12395.t1
HiC_scaffold_3	GeneMark.hmm3	stop_codon	155835995	155835997	.	+	0	ID=g12395.t2.stop1;Parent=g12395.t2
HiC_scaffold_3	AUGUSTUS	stop_codon	155863340	155863342	.	-	0	ID=g12396.t3.stop1;Parent=g12396.t3
HiC_scaffold_3	AUGUSTUS	exon	155863340	155863431	.	-	.	ID=g12396.t3.exon1;Parent=g12396.t3
HiC_scaffold_3	AUGUSTUS	CDS	155863340	155863431	1.0	-	2	ID=g12396.t3.CDS1;Parent=g12396.t3
HiC_scaffold_3	gmst	gene	155863340	155875547	.	-	.	ID=g12396
HiC_scaffold_3	AUGUSTUS	mRNA	155863340	155875547	.	-	.	ID=g12396.t3;Parent=g12396;em_target=9668.ENSMPUP00000004606;em_score=510.9;em_evalue=1.3e-156;em_tcov=.;em_OGs=KOG4681@1|root,KOG4681@2759|Eukaryota,39TUN@33154|Opisthokonta,3BEZK@33208|Metazoa,3CUET@33213|Bilateria,489VM@7711|Chordata,4947C@7742|Vertebrata,3JE0Q@40674|Mammalia,3EG34@33554|Carnivora;em_COG_cat=S;em_desc=Integral membrane protein 2C;em_max_annot_lvl=33208|Metazoa;em_Preferred_name=ITM2C;em_KEGG_ko=ko:K18264,ko:K18265;em_BRITE=ko00000,ko04147;em_PFAMs=BRICHOS;em_GOs=GO:0000166,GO:0000323,GO:0001540,GO:0003674,GO:0005488,GO:0005524,GO:0005575,GO:0005576,GO:0005615,GO:0005622,GO:0005623,GO:0005737,GO:0005764,GO:0005773,GO:0005794,GO:0005886,GO:0007275,GO:0007399,GO:0008144,GO:0008150,GO:0009889,GO:0009890,GO:0009892,GO:0009966,GO:0009967,GO:0009987,GO:0010556,GO:0010558,GO:0010559,GO:0010561,GO:0010605,GO:0010646,GO:0010647,GO:0010721,GO:0010941,GO:0010942,GO:0010975,GO:0010977,GO:0012505,GO:0016020,GO:0017076,GO:0019222,GO:0022008,GO:0023051,GO:0023056,GO:0030154,GO:0030182,GO:0030554,GO:0031323,GO:0031324,GO:0031326,GO:0031327,GO:0031344,GO:0031345,GO:0031982,GO:0032501,GO:0032502,GO:0032553,GO:0032555,GO:0032559,GO:0033218,GO:0035639,GO:0036094,GO:0042277,GO:0042981,GO:0042984,GO:0042985,GO:0043065,GO:0043067,GO:0043068,GO:0043167,GO:0043168,GO:0043226,GO:0043227,GO:0043229,GO:0043230,GO:0043231,GO:0044421,GO:0044424,GO:0044444,GO:0044464,GO:0045595,GO:0045596,GO:0045664,GO:0045665,GO:0048471,GO:0048518,GO:0048519,GO:0048522,GO:0048523,GO:0048583,GO:0048584,GO:0048699,GO:0048731,GO:0048856,GO:0048869,GO:0050767,GO:0050768,GO:0050789,GO:0050793,GO:0050794,GO:0051093,GO:0051128,GO:0051129,GO:0051171,GO:0051172,GO:0051239,GO:0051241,GO:0051246,GO:0051248,GO:0051960,GO:0051961,GO:0060255,GO:0060284,GO:0065007,GO:0070062,GO:0071944,GO:0080090,GO:0097159,GO:0097367,GO:0120035,GO:1901265,GO:1901363,GO:1903018,GO:1903019,GO:1903561,GO:2000026,GO:2000112,GO:2000113,GO:2001233,GO:2001235,GO:2001236,GO:2001238
HiC_scaffold_3	gmst	stop_codon	155863383	155863385	34.456737	-	0	ID=g12396.t2.stop1;Parent=g12396.t2
HiC_scaffold_3	gmst	stop_codon	155863383	155863385	47.875798	-	0	ID=g12396.t1.stop1;Parent=g12396.t1
HiC_scaffold_3	gmst	CDS	155863383	155863431	34.456737	-	1	ID=g12396.t2.CDS1;Parent=g12396.t2
HiC_scaffold_3	gmst	exon	155863383	155863431	34.456737	-	1	ID=g12396.t2.exon1;Parent=g12396.t2
HiC_scaffold_3	gmst	CDS	155863383	155863431	47.875798	-	1	ID=g12396.t1.CDS1;Parent=g12396.t1
HiC_scaffold_3	gmst	exon	155863383	155863431	47.875798	-	1	ID=g12396.t1.exon1;Parent=g12396.t1
HiC_scaffold_3	gmst	mRNA	155863383	155867920	.	-	.	ID=g12396.t2;Parent=g12396;em_target=9612.ENSCAFP00000037880;em_score=250.2;em_evalue=5.3e-77;em_tcov=.;em_OGs=KOG4681@1|root,KOG4681@2759|Eukaryota,39TUN@33154|Opisthokonta,3BEZK@33208|Metazoa,3CUET@33213|Bilateria,489VM@7711|Chordata,4947C@7742|Vertebrata,3JE0Q@40674|Mammalia,3EG34@33554|Carnivora;em_COG_cat=S;em_desc=Integral membrane protein 2C;em_max_annot_lvl=33208|Metazoa;em_Preferred_name=ITM2C;em_KEGG_ko=ko:K18264,ko:K18265;em_BRITE=ko00000,ko04147;em_PFAMs=BRICHOS;em_GOs=GO:0000166,GO:0000323,GO:0001540,GO:0003674,GO:0005488,GO:0005524,GO:0005575,GO:0005576,GO:0005615,GO:0005622,GO:0005623,GO:0005737,GO:0005764,GO:0005773,GO:0005794,GO:0005886,GO:0007275,GO:0007399,GO:0008144,GO:0008150,GO:0009889,GO:0009890,GO:0009892,GO:0009966,GO:0009967,GO:0009987,GO:0010556,GO:0010558,GO:0010559,GO:0010561,GO:0010605,GO:0010646,GO:0010647,GO:0010721,GO:0010941,GO:0010942,GO:0010975,GO:0010977,GO:0012505,GO:0016020,GO:0017076,GO:0019222,GO:0022008,GO:0023051,GO:0023056,GO:0030154,GO:0030182,GO:0030554,GO:0031323,GO:0031324,GO:0031326,GO:0031327,GO:0031344,GO:0031345,GO:0031982,GO:0032501,GO:0032502,GO:0032553,GO:0032555,GO:0032559,GO:0033218,GO:0035639,GO:0036094,GO:0042277,GO:0042981,GO:0042984,GO:0042985,GO:0043065,GO:0043067,GO:0043068,GO:0043167,GO:0043168,GO:0043226,GO:0043227,GO:0043229,GO:0043230,GO:0043231,GO:0044421,GO:0044424,GO:0044444,GO:0044464,GO:0045595,GO:0045596,GO:0045664,GO:0045665,GO:0048471,GO:0048518,GO:0048519,GO:0048522,GO:0048523,GO:0048583,GO:0048584,GO:0048699,GO:0048731,GO:0048856,GO:0048869,GO:0050767,GO:0050768,GO:0050789,GO:0050793,GO:0050794,GO:0051093,GO:0051128,GO:0051129,GO:0051171,GO:0051172,GO:0051239,GO:0051241,GO:0051246,GO:0051248,GO:0051960,GO:0051961,GO:0060255,GO:0060284,GO:0065007,GO:0070062,GO:0071944,GO:0080090,GO:0097159,GO:0097367,GO:0120035,GO:1901265,GO:1901363,GO:1903018,GO:1903019,GO:1903561,GO:2000026,GO:2000112,GO:2000113,GO:2001233,GO:2001235,GO:2001236,GO:2001238
HiC_scaffold_3	gmst	mRNA	155863383	155875547	.	-	.	ID=g12396.t1;Parent=g12396;em_target=9668.ENSMPUP00000004606;em_score=257.9;em_evalue=2.8e-79;em_tcov=.;em_OGs=KOG4681@1|root,KOG4681@2759|Eukaryota,39TUN@33154|Opisthokonta,3BEZK@33208|Metazoa,3CUET@33213|Bilateria,489VM@7711|Chordata,4947C@7742|Vertebrata,3JE0Q@40674|Mammalia,3EG34@33554|Carnivora;em_COG_cat=S;em_desc=Integral membrane protein 2C;em_max_annot_lvl=33208|Metazoa;em_Preferred_name=ITM2C;em_KEGG_ko=ko:K18264,ko:K18265;em_BRITE=ko00000,ko04147;em_PFAMs=BRICHOS;em_GOs=GO:0000166,GO:0000323,GO:0001540,GO:0003674,GO:0005488,GO:0005524,GO:0005575,GO:0005576,GO:0005615,GO:0005622,GO:0005623,GO:0005737,GO:0005764,GO:0005773,GO:0005794,GO:0005886,GO:0007275,GO:0007399,GO:0008144,GO:0008150,GO:0009889,GO:0009890,GO:0009892,GO:0009966,GO:0009967,GO:0009987,GO:0010556,GO:0010558,GO:0010559,GO:0010561,GO:0010605,GO:0010646,GO:0010647,GO:0010721,GO:0010941,GO:0010942,GO:0010975,GO:0010977,GO:0012505,GO:0016020,GO:0017076,GO:0019222,GO:0022008,GO:0023051,GO:0023056,GO:0030154,GO:0030182,GO:0030554,GO:0031323,GO:0031324,GO:0031326,GO:0031327,GO:0031344,GO:0031345,GO:0031982,GO:0032501,GO:0032502,GO:0032553,GO:0032555,GO:0032559,GO:0033218,GO:0035639,GO:0036094,GO:0042277,GO:0042981,GO:0042984,GO:0042985,GO:0043065,GO:0043067,GO:0043068,GO:0043167,GO:0043168,GO:0043226,GO:0043227,GO:0043229,GO:0043230,GO:0043231,GO:0044421,GO:0044424,GO:0044444,GO:0044464,GO:0045595,GO:0045596,GO:0045664,GO:0045665,GO:0048471,GO:0048518,GO:0048519,GO:0048522,GO:0048523,GO:0048583,GO:0048584,GO:0048699,GO:0048731,GO:0048856,GO:0048869,GO:0050767,GO:0050768,GO:0050789,GO:0050793,GO:0050794,GO:0051093,GO:0051128,GO:0051129,GO:0051171,GO:0051172,GO:0051239,GO:0051241,GO:0051246,GO:0051248,GO:0051960,GO:0051961,GO:0060255,GO:0060284,GO:0065007,GO:0070062,GO:0071944,GO:0080090,GO:0097159,GO:0097367,GO:0120035,GO:1901265,GO:1901363,GO:1903018,GO:1903019,GO:1903561,GO:2000026,GO:2000112,GO:2000113,GO:2001233,GO:2001235,GO:2001236,GO:2001238
HiC_scaffold_3	AUGUSTUS	intron	155863432	155863951	1.0	-	.	ID=g12396.t3.intron1;Parent=g12396.t3
HiC_scaffold_3	gmst	intron	155863432	155863951	34.456737	-	0	ID=g12396.t2.intron1;Parent=g12396.t2
HiC_scaffold_3	gmst	intron	155863432	155863951	47.875798	-	0	ID=g12396.t1.intron1;Parent=g12396.t1
HiC_scaffold_3	AUGUSTUS	exon	155863952	155864102	.	-	.	ID=g12396.t3.exon2;Parent=g12396.t3
HiC_scaffold_3	AUGUSTUS	CDS	155863952	155864102	1.0	-	0	ID=g12396.t3.CDS2;Parent=g12396.t3
HiC_scaffold_3	gmst	CDS	155863952	155864102	34.456737	-	2	ID=g12396.t2.CDS2;Parent=g12396.t2
HiC_scaffold_3	gmst	exon	155863952	155864102	34.456737	-	2	ID=g12396.t2.exon2;Parent=g12396.t2
HiC_scaffold_3	gmst	CDS	155863952	155864102	47.875798	-	2	ID=g12396.t1.CDS2;Parent=g12396.t1
HiC_scaffold_3	gmst	exon	155863952	155864102	47.875798	-	2	ID=g12396.t1.exon2;Parent=g12396.t1
HiC_scaffold_3	AUGUSTUS	intron	155864103	155864586	1.0	-	.	ID=g12396.t3.intron2;Parent=g12396.t3
HiC_scaffold_3	gmst	intron	155864103	155864586	34.456737	-	0	ID=g12396.t2.intron2;Parent=g12396.t2
HiC_scaffold_3	gmst	intron	155864103	155864586	47.875798	-	0	ID=g12396.t1.intron2;Parent=g12396.t1
HiC_scaffold_3	AUGUSTUS	exon	155864587	155864604	.	-	.	ID=g12396.t3.exon3;Parent=g12396.t3
HiC_scaffold_3	AUGUSTUS	CDS	155864587	155864604	1.0	-	0	ID=g12396.t3.CDS3;Parent=g12396.t3
HiC_scaffold_3	gmst	CDS	155864587	155864698	34.456737	-	0	ID=g12396.t2.CDS3;Parent=g12396.t2
HiC_scaffold_3	gmst	exon	155864587	155864698	34.456737	-	0	ID=g12396.t2.exon3;Parent=g12396.t2
HiC_scaffold_3	gmst	CDS	155864587	155864698	47.875798	-	0	ID=g12396.t1.CDS3;Parent=g12396.t1
HiC_scaffold_3	gmst	exon	155864587	155864698	47.875798	-	0	ID=g12396.t1.exon3;Parent=g12396.t1
HiC_scaffold_3	AUGUSTUS	intron	155864605	155864656	1.0	-	.	ID=g12396.t3.intron3;Parent=g12396.t3
HiC_scaffold_3	AUGUSTUS	exon	155864657	155864698	.	-	.	ID=g12396.t3.exon4;Parent=g12396.t3
HiC_scaffold_3	AUGUSTUS	CDS	155864657	155864698	1.0	-	0	ID=g12396.t3.CDS4;Parent=g12396.t3
HiC_scaffold_3	AUGUSTUS	intron	155864699	155865848	1.0	-	.	ID=g12396.t3.intron4;Parent=g12396.t3
HiC_scaffold_3	gmst	intron	155864699	155865848	34.456737	-	0	ID=g12396.t2.intron3;Parent=g12396.t2
HiC_scaffold_3	gmst	intron	155864699	155865848	47.875798	-	0	ID=g12396.t1.intron3;Parent=g12396.t1
HiC_scaffold_3	AUGUSTUS	exon	155865849	155866037	.	-	.	ID=g12396.t3.exon5;Parent=g12396.t3
HiC_scaffold_3	AUGUSTUS	CDS	155865849	155866037	1.0	-	0	ID=g12396.t3.CDS5;Parent=g12396.t3
HiC_scaffold_3	gmst	CDS	155865849	155866037	34.456737	-	0	ID=g12396.t2.CDS4;Parent=g12396.t2
HiC_scaffold_3	gmst	exon	155865849	155866037	34.456737	-	0	ID=g12396.t2.exon4;Parent=g12396.t2
HiC_scaffold_3	gmst	CDS	155865849	155866037	47.875798	-	0	ID=g12396.t1.CDS4;Parent=g12396.t1
HiC_scaffold_3	gmst	exon	155865849	155866037	47.875798	-	0	ID=g12396.t1.exon4;Parent=g12396.t1
HiC_scaffold_3	AUGUSTUS	intron	155866038	155867845	1.0	-	.	ID=g12396.t3.intron5;Parent=g12396.t3
HiC_scaffold_3	gmst	intron	155866038	155867845	34.456737	-	0	ID=g12396.t2.intron4;Parent=g12396.t2
HiC_scaffold_3	gmst	intron	155866038	155875427	47.875798	-	0	ID=g12396.t1.intron4;Parent=g12396.t1
HiC_scaffold_3	gmst	CDS	155867846	155867920	34.456737	-	0	ID=g12396.t2.CDS5;Parent=g12396.t2
HiC_scaffold_3	gmst	exon	155867846	155867920	34.456737	-	0	ID=g12396.t2.exon5;Parent=g12396.t2
HiC_scaffold_3	AUGUSTUS	exon	155867846	155867965	.	-	.	ID=g12396.t3.exon6;Parent=g12396.t3
HiC_scaffold_3	AUGUSTUS	CDS	155867846	155867965	0.54	-	0	ID=g12396.t3.CDS6;Parent=g12396.t3
HiC_scaffold_3	gmst	start_codon	155867918	155867920	34.456737	-	0	ID=g12396.t2.start1;Parent=g12396.t2
HiC_scaffold_3	AUGUSTUS	intron	155867966	155875427	0.54	-	.	ID=g12396.t3.intron6;Parent=g12396.t3
HiC_scaffold_3	AUGUSTUS	exon	155875428	155875547	.	-	.	ID=g12396.t3.exon7;Parent=g12396.t3
HiC_scaffold_3	AUGUSTUS	CDS	155875428	155875547	0.81	-	0	ID=g12396.t3.CDS7;Parent=g12396.t3
HiC_scaffold_3	gmst	CDS	155875428	155875547	47.875798	-	0	ID=g12396.t1.CDS5;Parent=g12396.t1
HiC_scaffold_3	gmst	exon	155875428	155875547	47.875798	-	0	ID=g12396.t1.exon5;Parent=g12396.t1
HiC_scaffold_3	AUGUSTUS	start_codon	155875545	155875547	.	-	0	ID=g12396.t3.start1;Parent=g12396.t3
HiC_scaffold_3	gmst	start_codon	155875545	155875547	47.875798	-	0	ID=g12396.t1.start1;Parent=g12396.t1
HiC_scaffold_3	AUGUSTUS	stop_codon	155907243	155907245	.	-	0	ID=g12397.t1.stop1;Parent=g12397.t1
HiC_scaffold_3	AUGUSTUS	exon	155907243	155907431	.	-	.	ID=g12397.t1.exon1;Parent=g12397.t1
HiC_scaffold_3	AUGUSTUS	CDS	155907243	155907431	1.0	-	0	ID=g12397.t1.CDS1;Parent=g12397.t1
HiC_scaffold_3	AUGUSTUS	gene	155907243	155957519	.	-	.	ID=g12397
HiC_scaffold_3	AUGUSTUS	mRNA	155907243	155957519	1.0	-	.	ID=g12397.t1;Parent=g12397;em_target=1026970.XP_008836285.1;em_score=746.3;em_evalue=9.7e-228;em_tcov=.;em_OGs=KOG1566@1|root,KOG1566@2759|Eukaryota,38D3U@33154|Opisthokonta,3B9CQ@33208|Metazoa,3CT15@33213|Bilateria,484C6@7711|Chordata,4919C@7742|Vertebrata,3J375@40674|Mammalia,35MQN@314146|Euarchontoglires,4Q79C@9989|Rodentia;em_COG_cat=S;em_desc=Calcium-binding protein 39;em_max_annot_lvl=33208|Metazoa;em_Preferred_name=CAB39;em_KEGG_ko=ko:K08272;em_KEGG_Pathway=ko04150,ko04152,map04150,map04152;em_BRITE=ko00000,ko00001;em_PFAMs=Mo25;em_GOs=GO:0001700,GO:0001775,GO:0001932,GO:0001934,GO:0002252,GO:0002263,GO:0002274,GO:0002275,GO:0002283,GO:0002366,GO:0002376,GO:0002443,GO:0002444,GO:0002446,GO:0003674,GO:0005488,GO:0005509,GO:0005515,GO:0005575,GO:0005576,GO:0005622,GO:0005623,GO:0005634,GO:0005737,GO:0005829,GO:0006464,GO:0006468,GO:0006793,GO:0006796,GO:0006807,GO:0006810,GO:0006887,GO:0006950,GO:0006955,GO:0006970,GO:0006971,GO:0007049,GO:0007050,GO:0007154,GO:0007165,GO:0007275,GO:0007399,GO:0007405,GO:0008047,GO:0008150,GO:0008152,GO:0008283,GO:0008356,GO:0009628,GO:0009790,GO:0009792,GO:0009893,GO:0009987,GO:0010562,GO:0010604,GO:0010799,GO:0010800,GO:0010959,GO:0012505,GO:0016192,GO:0016310,GO:0017145,GO:0018105,GO:0018193,GO:0018209,GO:0019207,GO:0019209,GO:0019220,GO:0019222,GO:0019538,GO:0019887,GO:0019899,GO:0019900,GO:0022008,GO:0022402,GO:0022898,GO:0023014,GO:0023052,GO:0030141,GO:0030154,GO:0030234,GO:0030295,GO:0031323,GO:0031325,GO:0031399,GO:0031401,GO:0031410,GO:0031974,GO:0031982,GO:0031983,GO:0032147,GO:0032268,GO:0032270,GO:0032409,GO:0032410,GO:0032412,GO:0032413,GO:0032501,GO:0032502,GO:0032879,GO:0032940,GO:0032991,GO:0033554,GO:0033674,GO:0034762,GO:0034763,GO:0034765,GO:0034766,GO:0034774,GO:0035556,GO:0036211,GO:0036230,GO:0036445,GO:0042119,GO:0042325,GO:0042327,GO:0043085,GO:0043167,GO:0043169,GO:0043170,GO:0043226,GO:0043227,GO:0043229,GO:0043231,GO:0043233,GO:0043266,GO:0043267,GO:0043269,GO:0043271,GO:0043299,GO:0043312,GO:0043412,GO:0043539,GO:0043549,GO:0044092,GO:0044093,GO:0044237,GO:0044238,GO:0044260,GO:0044267,GO:0044422,GO:0044424,GO:0044433,GO:0044444,GO:0044446,GO:0044464,GO:0045055,GO:0045165,GO:0045321,GO:0045786,GO:0045859,GO:0045860,GO:0045937,GO:0046872,GO:0046903,GO:0048103,GO:0048518,GO:0048519,GO:0048522,GO:0048523,GO:0048699,GO:0048731,GO:0048856,GO:0048869,GO:0050789,GO:0050790,GO:0050794,GO:0050896,GO:0051049,GO:0051051,GO:0051171,GO:0051173,GO:0051174,GO:0051179,GO:0051234,GO:0051246,GO:0051247,GO:0051301,GO:0051338,GO:0051347,GO:0051716,GO:0051726,GO:0055057,GO:0055059,GO:0060205,GO:0060255,GO:0061351,GO:0061695,GO:0065007,GO:0065009,GO:0070013,GO:0071214,GO:0071470,GO:0071476,GO:0071704,GO:0071900,GO:0071902,GO:0072089,GO:0080090,GO:0097708,GO:0098722,GO:0098772,GO:0099503,GO:0101002,GO:0104004,GO:1901016,GO:1901017,GO:1901379,GO:1901380,GO:1901564,GO:1902494,GO:1902554,GO:1902911,GO:1904062,GO:1904063,GO:1904813,GO:1990234
HiC_scaffold_3	AUGUSTUS	intron	155907432	155908049	1.0	-	.	ID=g12397.t1.intron1;Parent=g12397.t1
HiC_scaffold_3	AUGUSTUS	exon	155908050	155908193	.	-	.	ID=g12397.t1.exon2;Parent=g12397.t1
HiC_scaffold_3	AUGUSTUS	CDS	155908050	155908193	1.0	-	0	ID=g12397.t1.CDS2;Parent=g12397.t1
HiC_scaffold_3	AUGUSTUS	intron	155908194	155911693	1.0	-	.	ID=g12397.t1.intron2;Parent=g12397.t1
HiC_scaffold_3	AUGUSTUS	exon	155911694	155911759	.	-	.	ID=g12397.t1.exon3;Parent=g12397.t1
HiC_scaffold_3	AUGUSTUS	CDS	155911694	155911759	1.0	-	0	ID=g12397.t1.CDS3;Parent=g12397.t1
HiC_scaffold_3	AUGUSTUS	intron	155911760	155915887	1.0	-	.	ID=g12397.t1.intron3;Parent=g12397.t1
HiC_scaffold_3	AUGUSTUS	exon	155915888	155915947	.	-	.	ID=g12397.t1.exon4;Parent=g12397.t1
HiC_scaffold_3	AUGUSTUS	CDS	155915888	155915947	1.0	-	0	ID=g12397.t1.CDS4;Parent=g12397.t1
HiC_scaffold_3	AUGUSTUS	intron	155915948	155923271	1.0	-	.	ID=g12397.t1.intron4;Parent=g12397.t1
HiC_scaffold_3	AUGUSTUS	exon	155923272	155923440	.	-	.	ID=g12397.t1.exon5;Parent=g12397.t1
HiC_scaffold_3	AUGUSTUS	CDS	155923272	155923440	1.0	-	1	ID=g12397.t1.CDS5;Parent=g12397.t1
HiC_scaffold_3	AUGUSTUS	intron	155923441	155928132	1.0	-	.	ID=g12397.t1.intron5;Parent=g12397.t1
HiC_scaffold_3	AUGUSTUS	exon	155928133	155928251	.	-	.	ID=g12397.t1.exon6;Parent=g12397.t1
HiC_scaffold_3	AUGUSTUS	CDS	155928133	155928251	1.0	-	0	ID=g12397.t1.CDS6;Parent=g12397.t1
HiC_scaffold_3	AUGUSTUS	intron	155928252	155930176	1.0	-	.	ID=g12397.t1.intron6;Parent=g12397.t1
HiC_scaffold_3	AUGUSTUS	exon	155930177	155930341	.	-	.	ID=g12397.t1.exon7;Parent=g12397.t1
HiC_scaffold_3	AUGUSTUS	CDS	155930177	155930341	1.0	-	0	ID=g12397.t1.CDS7;Parent=g12397.t1
HiC_scaffold_3	AUGUSTUS	intron	155930342	155957405	1.0	-	.	ID=g12397.t1.intron7;Parent=g12397.t1
HiC_scaffold_3	AUGUSTUS	exon	155957406	155957519	.	-	.	ID=g12397.t1.exon8;Parent=g12397.t1
HiC_scaffold_3	AUGUSTUS	CDS	155957406	155957519	1.0	-	0	ID=g12397.t1.CDS8;Parent=g12397.t1
HiC_scaffold_3	AUGUSTUS	start_codon	155957517	155957519	.	-	0	ID=g12397.t1.start1;Parent=g12397.t1
HiC_scaffold_3	AUGUSTUS	start_codon	156059850	156059852	.	+	0	ID=g12398.t1.start1;Parent=g12398.t1
HiC_scaffold_3	AUGUSTUS	exon	156059850	156060005	.	+	.	ID=g12398.t1.exon1;Parent=g12398.t1
HiC_scaffold_3	AUGUSTUS	CDS	156059850	156060005	1.0	+	0	ID=g12398.t1.CDS1;Parent=g12398.t1
HiC_scaffold_3	AUGUSTUS	gene	156059850	156067434	.	+	.	ID=g12398
HiC_scaffold_3	AUGUSTUS	mRNA	156059850	156067434	1.0	+	.	ID=g12398.t1;Parent=g12398;em_target=9668.ENSMPUP00000004535;em_score=358.5;em_evalue=9.9e-111;em_tcov=.;em_OGs=KOG2177@1|root,KOG2177@2759|Eukaryota,3AMZY@33154|Opisthokonta,3C17Y@33208|Metazoa,3DH3E@33213|Bilateria,48FPZ@7711|Chordata,49CDH@7742|Vertebrata,3JHGH@40674|Mammalia,3EVJQ@33554|Carnivora;em_COG_cat=O;em_desc=Pfam:Sp100;em_max_annot_lvl=33208|Metazoa;em_PFAMs=HSR;em_Preferred_name=
HiC_scaffold_3	AUGUSTUS	intron	156060006	156060925	1.0	+	.	ID=g12398.t1.intron1;Parent=g12398.t1
HiC_scaffold_3	AUGUSTUS	exon	156060926	156061094	.	+	.	ID=g12398.t1.exon2;Parent=g12398.t1
HiC_scaffold_3	AUGUSTUS	CDS	156060926	156061094	1.0	+	0	ID=g12398.t1.CDS2;Parent=g12398.t1
HiC_scaffold_3	AUGUSTUS	intron	156061095	156063449	1.0	+	.	ID=g12398.t1.intron2;Parent=g12398.t1
HiC_scaffold_3	AUGUSTUS	exon	156063450	156063533	.	+	.	ID=g12398.t1.exon3;Parent=g12398.t1
HiC_scaffold_3	AUGUSTUS	CDS	156063450	156063533	1.0	+	2	ID=g12398.t1.CDS3;Parent=g12398.t1
HiC_scaffold_3	AUGUSTUS	intron	156063534	156064874	1.0	+	.	ID=g12398.t1.intron3;Parent=g12398.t1
HiC_scaffold_3	AUGUSTUS	exon	156064875	156064952	.	+	.	ID=g12398.t1.exon4;Parent=g12398.t1
HiC_scaffold_3	AUGUSTUS	CDS	156064875	156064952	1.0	+	2	ID=g12398.t1.CDS4;Parent=g12398.t1
HiC_scaffold_3	AUGUSTUS	intron	156064953	156067273	1.0	+	.	ID=g12398.t1.intron4;Parent=g12398.t1
HiC_scaffold_3	AUGUSTUS	exon	156067274	156067434	.	+	.	ID=g12398.t1.exon5;Parent=g12398.t1
HiC_scaffold_3	AUGUSTUS	CDS	156067274	156067434	1.0	+	2	ID=g12398.t1.CDS5;Parent=g12398.t1
HiC_scaffold_3	AUGUSTUS	stop_codon	156067432	156067434	.	+	0	ID=g12398.t1.stop1;Parent=g12398.t1
HiC_scaffold_3	AUGUSTUS	stop_codon	156076536	156076538	.	-	0	ID=g12399.t1.stop1;Parent=g12399.t1
HiC_scaffold_3	AUGUSTUS	stop_codon	156076536	156076538	.	-	0	ID=g12399.t2.stop1;Parent=g12399.t2
HiC_scaffold_3	AUGUSTUS	stop_codon	156076536	156076538	.	-	0	ID=g12399.t3.stop1;Parent=g12399.t3
HiC_scaffold_3	AUGUSTUS	stop_codon	156076536	156076538	.	-	0	ID=g12399.t4.stop1;Parent=g12399.t4
HiC_scaffold_3	AUGUSTUS	stop_codon	156076536	156076538	.	-	0	ID=g12399.t5.stop1;Parent=g12399.t5
HiC_scaffold_3	AUGUSTUS	stop_codon	156076536	156076538	.	-	0	ID=g12399.t6.stop1;Parent=g12399.t6
HiC_scaffold_3	AUGUSTUS	stop_codon	156076536	156076538	.	-	0	ID=g12399.t7.stop1;Parent=g12399.t7
HiC_scaffold_3	gmst	stop_codon	156076536	156076538	116.598229	-	0	ID=g12399.t9.stop1;Parent=g12399.t9
HiC_scaffold_3	gmst	stop_codon	156076536	156076538	120.742297	-	0	ID=g12399.t11.stop1;Parent=g12399.t11
HiC_scaffold_3	gmst	stop_codon	156076536	156076538	126.211536	-	0	ID=g12399.t10.stop1;Parent=g12399.t10
HiC_scaffold_3	gmst	stop_codon	156076536	156076538	136.676759	-	0	ID=g12399.t8.stop1;Parent=g12399.t8
HiC_scaffold_3	AUGUSTUS	exon	156076536	156076661	.	-	.	ID=g12399.t1.exon1;Parent=g12399.t1
HiC_scaffold_3	AUGUSTUS	exon	156076536	156076661	.	-	.	ID=g12399.t2.exon1;Parent=g12399.t2
HiC_scaffold_3	AUGUSTUS	exon	156076536	156076661	.	-	.	ID=g12399.t3.exon1;Parent=g12399.t3
HiC_scaffold_3	AUGUSTUS	exon	156076536	156076661	.	-	.	ID=g12399.t4.exon1;Parent=g12399.t4
HiC_scaffold_3	AUGUSTUS	exon	156076536	156076661	.	-	.	ID=g12399.t5.exon1;Parent=g12399.t5
HiC_scaffold_3	AUGUSTUS	exon	156076536	156076661	.	-	.	ID=g12399.t6.exon1;Parent=g12399.t6
HiC_scaffold_3	AUGUSTUS	exon	156076536	156076661	.	-	.	ID=g12399.t7.exon1;Parent=g12399.t7
HiC_scaffold_3	AUGUSTUS	CDS	156076536	156076661	1.0	-	0	ID=g12399.t1.CDS1;Parent=g12399.t1
HiC_scaffold_3	AUGUSTUS	CDS	156076536	156076661	1.0	-	0	ID=g12399.t2.CDS1;Parent=g12399.t2
HiC_scaffold_3	AUGUSTUS	CDS	156076536	156076661	1.0	-	0	ID=g12399.t3.CDS1;Parent=g12399.t3
HiC_scaffold_3	AUGUSTUS	CDS	156076536	156076661	1.0	-	0	ID=g12399.t4.CDS1;Parent=g12399.t4
HiC_scaffold_3	AUGUSTUS	CDS	156076536	156076661	1.0	-	0	ID=g12399.t5.CDS1;Parent=g12399.t5
HiC_scaffold_3	AUGUSTUS	CDS	156076536	156076661	1.0	-	0	ID=g12399.t6.CDS1;Parent=g12399.t6
HiC_scaffold_3	AUGUSTUS	CDS	156076536	156076661	1.0	-	0	ID=g12399.t7.CDS1;Parent=g12399.t7
HiC_scaffold_3	gmst	CDS	156076536	156076661	116.598229	-	0	ID=g12399.t9.CDS1;Parent=g12399.t9
HiC_scaffold_3	gmst	exon	156076536	156076661	116.598229	-	0	ID=g12399.t9.exon1;Parent=g12399.t9
HiC_scaffold_3	gmst	CDS	156076536	156076661	120.742297	-	0	ID=g12399.t11.CDS1;Parent=g12399.t11
HiC_scaffold_3	gmst	exon	156076536	156076661	120.742297	-	0	ID=g12399.t11.exon1;Parent=g12399.t11
HiC_scaffold_3	gmst	CDS	156076536	156076661	126.211536	-	0	ID=g12399.t10.CDS1;Parent=g12399.t10
HiC_scaffold_3	gmst	exon	156076536	156076661	126.211536	-	0	ID=g12399.t10.exon1;Parent=g12399.t10
HiC_scaffold_3	gmst	CDS	156076536	156076661	136.676759	-	0	ID=g12399.t8.CDS1;Parent=g12399.t8
HiC_scaffold_3	gmst	exon	156076536	156076661	136.676759	-	0	ID=g12399.t8.exon1;Parent=g12399.t8
HiC_scaffold_3	AUGUSTUS	mRNA	156076536	156125692	0.91	-	.	ID=g12399.t4;Parent=g12399;em_target=9668.ENSMPUP00000004505;em_score=1075.9;em_evalue=0.0;em_tcov=.;em_OGs=KOG2177@1|root,KOG2177@2759|Eukaryota,39W2I@33154|Opisthokonta,3BNFF@33208|Metazoa,3D4RP@33213|Bilateria,485ZD@7711|Chordata,4964S@7742|Vertebrata,3JD22@40674|Mammalia,3ET84@33554|Carnivora;em_COG_cat=O;em_desc=SP100 nuclear antigen;em_max_annot_lvl=33208|Metazoa;em_PFAMs=Bromodomain,HSR,PHD,SAND;em_KEGG_ko=ko:K15413;em_KEGG_Pathway=ko05168,ko05203,map05168,map05203;em_BRITE=ko00000,ko00001;em_Preferred_name=SP100;em_GOs=GO:0000122,GO:0000723,GO:0000981,GO:0001101,GO:0002376,GO:0003674,GO:0003700,GO:0003712,GO:0003713,GO:0003714,GO:0005488,GO:0005515,GO:0005575,GO:0005622,GO:0005623,GO:0005634,GO:0005654,GO:0005730,GO:0005737,GO:0006139,GO:0006259,GO:0006355,GO:0006357,GO:0006725,GO:0006807,GO:0006950,GO:0006952,GO:0006955,GO:0006974,GO:0006978,GO:0006996,GO:0007154,GO:0007165,GO:0007166,GO:0008104,GO:0008134,GO:0008150,GO:0008152,GO:0009889,GO:0009890,GO:0009891,GO:0009892,GO:0009893,GO:0009966,GO:0009987,GO:0010033,GO:0010468,GO:0010556,GO:0010557,GO:0010558,GO:0010594,GO:0010596,GO:0010604,GO:0010605,GO:0010628,GO:0010629,GO:0010632,GO:0010633,GO:0010646,GO:0010941,GO:0016043,GO:0016604,GO:0016605,GO:0019219,GO:0019221,GO:0019222,GO:0019899,GO:0019900,GO:0019904,GO:0022603,GO:0023051,GO:0023052,GO:0030330,GO:0030334,GO:0030336,GO:0030522,GO:0031323,GO:0031324,GO:0031325,GO:0031326,GO:0031327,GO:0031328,GO:0031974,GO:0031981,GO:0032200,GO:0032386,GO:0032387,GO:0032507,GO:0032526,GO:0032879,GO:0032880,GO:0032897,GO:0033036,GO:0033157,GO:0033365,GO:0033554,GO:0033993,GO:0034097,GO:0034340,GO:0034341,GO:0034399,GO:0034504,GO:0034613,GO:0034641,GO:0035556,GO:0040012,GO:0040013,GO:0042221,GO:0042592,GO:0042770,GO:0042772,GO:0042802,GO:0042803,GO:0042981,GO:0043067,GO:0043170,GO:0043226,GO:0043227,GO:0043228,GO:0043229,GO:0043231,GO:0043232,GO:0043233,GO:0043392,GO:0043433,GO:0043900,GO:0043901,GO:0043903,GO:0044092,GO:0044093,GO:0044237,GO:0044238,GO:0044260,GO:0044422,GO:0044424,GO:0044428,GO:0044446,GO:0044451,GO:0044464,GO:0045087,GO:0045185,GO:0045765,GO:0045892,GO:0045893,GO:0045934,GO:0045935,GO:0046483,GO:0046782,GO:0046822,GO:0046823,GO:0046825,GO:0046826,GO:0046983,GO:0048384,GO:0048518,GO:0048519,GO:0048522,GO:0048523,GO:0048525,GO:0048583,GO:0050789,GO:0050792,GO:0050793,GO:0050794,GO:0050896,GO:0051049,GO:0051051,GO:0051090,GO:0051091,GO:0051098,GO:0051100,GO:0051101,GO:0051171,GO:0051172,GO:0051173,GO:0051179,GO:0051223,GO:0051224,GO:0051235,GO:0051239,GO:0051241,GO:0051252,GO:0051253,GO:0051254,GO:0051270,GO:0051271,GO:0051276,GO:0051457,GO:0051641,GO:0051651,GO:0051716,GO:0060249,GO:0060255,GO:0060333,GO:0060337,GO:0060341,GO:0065007,GO:0065008,GO:0065009,GO:0070013,GO:0070087,GO:0070201,GO:0070727,GO:0070887,GO:0071310,GO:0071345,GO:0071346,GO:0071357,GO:0071704,GO:0071840,GO:0072331,GO:0072595,GO:0080090,GO:0090087,GO:0090304,GO:0090317,GO:0140110,GO:1901342,GO:1901360,GO:1901700,GO:1902041,GO:1902044,GO:1902679,GO:1902680,GO:1903506,GO:1903507,GO:1903508,GO:1903827,GO:1903828,GO:1904950,GO:2000026,GO:2000112,GO:2000113,GO:2000145,GO:2000146,GO:2001141,GO:2001233,GO:2001236
HiC_scaffold_3	AUGUSTUS	mRNA	156076536	156125692	0.91	-	.	ID=g12399.t5;Parent=g12399;em_target=9713.XP_006748226.1;em_score=1143.3;em_evalue=0.0;em_tcov=.;em_OGs=KOG2177@1|root,KOG2177@2759|Eukaryota,39W2I@33154|Opisthokonta,3BNFF@33208|Metazoa,3D4RP@33213|Bilateria,485ZD@7711|Chordata,4964S@7742|Vertebrata,3JD22@40674|Mammalia,3ET84@33554|Carnivora;em_COG_cat=O;em_desc=SP100 nuclear antigen;em_max_annot_lvl=33208|Metazoa;em_PFAMs=Bromodomain,HSR,PHD,SAND;em_KEGG_ko=ko:K15413;em_KEGG_Pathway=ko05168,ko05203,map05168,map05203;em_BRITE=ko00000,ko00001;em_Preferred_name=SP100;em_GOs=GO:0000122,GO:0000723,GO:0000981,GO:0001101,GO:0002376,GO:0003674,GO:0003700,GO:0003712,GO:0003713,GO:0003714,GO:0005488,GO:0005515,GO:0005575,GO:0005622,GO:0005623,GO:0005634,GO:0005654,GO:0005730,GO:0005737,GO:0006139,GO:0006259,GO:0006355,GO:0006357,GO:0006725,GO:0006807,GO:0006950,GO:0006952,GO:0006955,GO:0006974,GO:0006978,GO:0006996,GO:0007154,GO:0007165,GO:0007166,GO:0008104,GO:0008134,GO:0008150,GO:0008152,GO:0009889,GO:0009890,GO:0009891,GO:0009892,GO:0009893,GO:0009966,GO:0009987,GO:0010033,GO:0010468,GO:0010556,GO:0010557,GO:0010558,GO:0010594,GO:0010596,GO:0010604,GO:0010605,GO:0010628,GO:0010629,GO:0010632,GO:0010633,GO:0010646,GO:0010941,GO:0016043,GO:0016604,GO:0016605,GO:0019219,GO:0019221,GO:0019222,GO:0019899,GO:0019900,GO:0019904,GO:0022603,GO:0023051,GO:0023052,GO:0030330,GO:0030334,GO:0030336,GO:0030522,GO:0031323,GO:0031324,GO:0031325,GO:0031326,GO:0031327,GO:0031328,GO:0031974,GO:0031981,GO:0032200,GO:0032386,GO:0032387,GO:0032507,GO:0032526,GO:0032879,GO:0032880,GO:0032897,GO:0033036,GO:0033157,GO:0033365,GO:0033554,GO:0033993,GO:0034097,GO:0034340,GO:0034341,GO:0034399,GO:0034504,GO:0034613,GO:0034641,GO:0035556,GO:0040012,GO:0040013,GO:0042221,GO:0042592,GO:0042770,GO:0042772,GO:0042802,GO:0042803,GO:0042981,GO:0043067,GO:0043170,GO:0043226,GO:0043227,GO:0043228,GO:0043229,GO:0043231,GO:0043232,GO:0043233,GO:0043392,GO:0043433,GO:0043900,GO:0043901,GO:0043903,GO:0044092,GO:0044093,GO:0044237,GO:0044238,GO:0044260,GO:0044422,GO:0044424,GO:0044428,GO:0044446,GO:0044451,GO:0044464,GO:0045087,GO:0045185,GO:0045765,GO:0045892,GO:0045893,GO:0045934,GO:0045935,GO:0046483,GO:0046782,GO:0046822,GO:0046823,GO:0046825,GO:0046826,GO:0046983,GO:0048384,GO:0048518,GO:0048519,GO:0048522,GO:0048523,GO:0048525,GO:0048583,GO:0050789,GO:0050792,GO:0050793,GO:0050794,GO:0050896,GO:0051049,GO:0051051,GO:0051090,GO:0051091,GO:0051098,GO:0051100,GO:0051101,GO:0051171,GO:0051172,GO:0051173,GO:0051179,GO:0051223,GO:0051224,GO:0051235,GO:0051239,GO:0051241,GO:0051252,GO:0051253,GO:0051254,GO:0051270,GO:0051271,GO:0051276,GO:0051457,GO:0051641,GO:0051651,GO:0051716,GO:0060249,GO:0060255,GO:0060333,GO:0060337,GO:0060341,GO:0065007,GO:0065008,GO:0065009,GO:0070013,GO:0070087,GO:0070201,GO:0070727,GO:0070887,GO:0071310,GO:0071345,GO:0071346,GO:0071357,GO:0071704,GO:0071840,GO:0072331,GO:0072595,GO:0080090,GO:0090087,GO:0090304,GO:0090317,GO:0140110,GO:1901342,GO:1901360,GO:1901700,GO:1902041,GO:1902044,GO:1902679,GO:1902680,GO:1903506,GO:1903507,GO:1903508,GO:1903827,GO:1903828,GO:1904950,GO:2000026,GO:2000112,GO:2000113,GO:2000145,GO:2000146,GO:2001141,GO:2001233,GO:2001236
HiC_scaffold_3	AUGUSTUS	mRNA	156076536	156125692	0.91	-	.	ID=g12399.t7;Parent=g12399;em_target=9668.ENSMPUP00000004505;em_score=1028.3;em_evalue=0.0;em_tcov=.;em_OGs=KOG2177@1|root,KOG2177@2759|Eukaryota,39W2I@33154|Opisthokonta,3BNFF@33208|Metazoa,3D4RP@33213|Bilateria,485ZD@7711|Chordata,4964S@7742|Vertebrata,3JD22@40674|Mammalia,3ET84@33554|Carnivora;em_COG_cat=O;em_desc=SP100 nuclear antigen;em_max_annot_lvl=33208|Metazoa;em_PFAMs=Bromodomain,HSR,PHD,SAND;em_KEGG_ko=ko:K15413;em_KEGG_Pathway=ko05168,ko05203,map05168,map05203;em_BRITE=ko00000,ko00001;em_Preferred_name=SP100;em_GOs=GO:0000122,GO:0000723,GO:0000981,GO:0001101,GO:0002376,GO:0003674,GO:0003700,GO:0003712,GO:0003713,GO:0003714,GO:0005488,GO:0005515,GO:0005575,GO:0005622,GO:0005623,GO:0005634,GO:0005654,GO:0005730,GO:0005737,GO:0006139,GO:0006259,GO:0006355,GO:0006357,GO:0006725,GO:0006807,GO:0006950,GO:0006952,GO:0006955,GO:0006974,GO:0006978,GO:0006996,GO:0007154,GO:0007165,GO:0007166,GO:0008104,GO:0008134,GO:0008150,GO:0008152,GO:0009889,GO:0009890,GO:0009891,GO:0009892,GO:0009893,GO:0009966,GO:0009987,GO:0010033,GO:0010468,GO:0010556,GO:0010557,GO:0010558,GO:0010594,GO:0010596,GO:0010604,GO:0010605,GO:0010628,GO:0010629,GO:0010632,GO:0010633,GO:0010646,GO:0010941,GO:0016043,GO:0016604,GO:0016605,GO:0019219,GO:0019221,GO:0019222,GO:0019899,GO:0019900,GO:0019904,GO:0022603,GO:0023051,GO:0023052,GO:0030330,GO:0030334,GO:0030336,GO:0030522,GO:0031323,GO:0031324,GO:0031325,GO:0031326,GO:0031327,GO:0031328,GO:0031974,GO:0031981,GO:0032200,GO:0032386,GO:0032387,GO:0032507,GO:0032526,GO:0032879,GO:0032880,GO:0032897,GO:0033036,GO:0033157,GO:0033365,GO:0033554,GO:0033993,GO:0034097,GO:0034340,GO:0034341,GO:0034399,GO:0034504,GO:0034613,GO:0034641,GO:0035556,GO:0040012,GO:0040013,GO:0042221,GO:0042592,GO:0042770,GO:0042772,GO:0042802,GO:0042803,GO:0042981,GO:0043067,GO:0043170,GO:0043226,GO:0043227,GO:0043228,GO:0043229,GO:0043231,GO:0043232,GO:0043233,GO:0043392,GO:0043433,GO:0043900,GO:0043901,GO:0043903,GO:0044092,GO:0044093,GO:0044237,GO:0044238,GO:0044260,GO:0044422,GO:0044424,GO:0044428,GO:0044446,GO:0044451,GO:0044464,GO:0045087,GO:0045185,GO:0045765,GO:0045892,GO:0045893,GO:0045934,GO:0045935,GO:0046483,GO:0046782,GO:0046822,GO:0046823,GO:0046825,GO:0046826,GO:0046983,GO:0048384,GO:0048518,GO:0048519,GO:0048522,GO:0048523,GO:0048525,GO:0048583,GO:0050789,GO:0050792,GO:0050793,GO:0050794,GO:0050896,GO:0051049,GO:0051051,GO:0051090,GO:0051091,GO:0051098,GO:0051100,GO:0051101,GO:0051171,GO:0051172,GO:0051173,GO:0051179,GO:0051223,GO:0051224,GO:0051235,GO:0051239,GO:0051241,GO:0051252,GO:0051253,GO:0051254,GO:0051270,GO:0051271,GO:0051276,GO:0051457,GO:0051641,GO:0051651,GO:0051716,GO:0060249,GO:0060255,GO:0060333,GO:0060337,GO:0060341,GO:0065007,GO:0065008,GO:0065009,GO:0070013,GO:0070087,GO:0070201,GO:0070727,GO:0070887,GO:0071310,GO:0071345,GO:0071346,GO:0071357,GO:0071704,GO:0071840,GO:0072331,GO:0072595,GO:0080090,GO:0090087,GO:0090304,GO:0090317,GO:0140110,GO:1901342,GO:1901360,GO:1901700,GO:1902041,GO:1902044,GO:1902679,GO:1902680,GO:1903506,GO:1903507,GO:1903508,GO:1903827,GO:1903828,GO:1904950,GO:2000026,GO:2000112,GO:2000113,GO:2000145,GO:2000146,GO:2001141,GO:2001233,GO:2001236
HiC_scaffold_3	AUGUSTUS	mRNA	156076536	156125692	0.93	-	.	ID=g12399.t2;Parent=g12399;em_target=9668.ENSMPUP00000004505;em_score=1146.7;em_evalue=0.0;em_tcov=.;em_OGs=KOG2177@1|root,KOG2177@2759|Eukaryota,39W2I@33154|Opisthokonta,3BNFF@33208|Metazoa,3D4RP@33213|Bilateria,485ZD@7711|Chordata,4964S@7742|Vertebrata,3JD22@40674|Mammalia,3ET84@33554|Carnivora;em_COG_cat=O;em_desc=SP100 nuclear antigen;em_max_annot_lvl=33208|Metazoa;em_PFAMs=Bromodomain,HSR,PHD,SAND;em_KEGG_ko=ko:K15413;em_KEGG_Pathway=ko05168,ko05203,map05168,map05203;em_BRITE=ko00000,ko00001;em_Preferred_name=SP100;em_GOs=GO:0000122,GO:0000723,GO:0000981,GO:0001101,GO:0002376,GO:0003674,GO:0003700,GO:0003712,GO:0003713,GO:0003714,GO:0005488,GO:0005515,GO:0005575,GO:0005622,GO:0005623,GO:0005634,GO:0005654,GO:0005730,GO:0005737,GO:0006139,GO:0006259,GO:0006355,GO:0006357,GO:0006725,GO:0006807,GO:0006950,GO:0006952,GO:0006955,GO:0006974,GO:0006978,GO:0006996,GO:0007154,GO:0007165,GO:0007166,GO:0008104,GO:0008134,GO:0008150,GO:0008152,GO:0009889,GO:0009890,GO:0009891,GO:0009892,GO:0009893,GO:0009966,GO:0009987,GO:0010033,GO:0010468,GO:0010556,GO:0010557,GO:0010558,GO:0010594,GO:0010596,GO:0010604,GO:0010605,GO:0010628,GO:0010629,GO:0010632,GO:0010633,GO:0010646,GO:0010941,GO:0016043,GO:0016604,GO:0016605,GO:0019219,GO:0019221,GO:0019222,GO:0019899,GO:0019900,GO:0019904,GO:0022603,GO:0023051,GO:0023052,GO:0030330,GO:0030334,GO:0030336,GO:0030522,GO:0031323,GO:0031324,GO:0031325,GO:0031326,GO:0031327,GO:0031328,GO:0031974,GO:0031981,GO:0032200,GO:0032386,GO:0032387,GO:0032507,GO:0032526,GO:0032879,GO:0032880,GO:0032897,GO:0033036,GO:0033157,GO:0033365,GO:0033554,GO:0033993,GO:0034097,GO:0034340,GO:0034341,GO:0034399,GO:0034504,GO:0034613,GO:0034641,GO:0035556,GO:0040012,GO:0040013,GO:0042221,GO:0042592,GO:0042770,GO:0042772,GO:0042802,GO:0042803,GO:0042981,GO:0043067,GO:0043170,GO:0043226,GO:0043227,GO:0043228,GO:0043229,GO:0043231,GO:0043232,GO:0043233,GO:0043392,GO:0043433,GO:0043900,GO:0043901,GO:0043903,GO:0044092,GO:0044093,GO:0044237,GO:0044238,GO:0044260,GO:0044422,GO:0044424,GO:0044428,GO:0044446,GO:0044451,GO:0044464,GO:0045087,GO:0045185,GO:0045765,GO:0045892,GO:0045893,GO:0045934,GO:0045935,GO:0046483,GO:0046782,GO:0046822,GO:0046823,GO:0046825,GO:0046826,GO:0046983,GO:0048384,GO:0048518,GO:0048519,GO:0048522,GO:0048523,GO:0048525,GO:0048583,GO:0050789,GO:0050792,GO:0050793,GO:0050794,GO:0050896,GO:0051049,GO:0051051,GO:0051090,GO:0051091,GO:0051098,GO:0051100,GO:0051101,GO:0051171,GO:0051172,GO:0051173,GO:0051179,GO:0051223,GO:0051224,GO:0051235,GO:0051239,GO:0051241,GO:0051252,GO:0051253,GO:0051254,GO:0051270,GO:0051271,GO:0051276,GO:0051457,GO:0051641,GO:0051651,GO:0051716,GO:0060249,GO:0060255,GO:0060333,GO:0060337,GO:0060341,GO:0065007,GO:0065008,GO:0065009,GO:0070013,GO:0070087,GO:0070201,GO:0070727,GO:0070887,GO:0071310,GO:0071345,GO:0071346,GO:0071357,GO:0071704,GO:0071840,GO:0072331,GO:0072595,GO:0080090,GO:0090087,GO:0090304,GO:0090317,GO:0140110,GO:1901342,GO:1901360,GO:1901700,GO:1902041,GO:1902044,GO:1902679,GO:1902680,GO:1903506,GO:1903507,GO:1903508,GO:1903827,GO:1903828,GO:1904950,GO:2000026,GO:2000112,GO:2000113,GO:2000145,GO:2000146,GO:2001141,GO:2001233,GO:2001236
HiC_scaffold_3	AUGUSTUS	mRNA	156076536	156125692	0.93	-	.	ID=g12399.t3;Parent=g12399;em_target=9668.ENSMPUP00000004505;em_score=1139.2;em_evalue=0.0;em_tcov=.;em_OGs=KOG2177@1|root,KOG2177@2759|Eukaryota,39W2I@33154|Opisthokonta,3BNFF@33208|Metazoa,3D4RP@33213|Bilateria,485ZD@7711|Chordata,4964S@7742|Vertebrata,3JD22@40674|Mammalia,3ET84@33554|Carnivora;em_COG_cat=O;em_desc=SP100 nuclear antigen;em_max_annot_lvl=33208|Metazoa;em_PFAMs=Bromodomain,HSR,PHD,SAND;em_KEGG_ko=ko:K15413;em_KEGG_Pathway=ko05168,ko05203,map05168,map05203;em_BRITE=ko00000,ko00001;em_Preferred_name=SP100;em_GOs=GO:0000122,GO:0000723,GO:0000981,GO:0001101,GO:0002376,GO:0003674,GO:0003700,GO:0003712,GO:0003713,GO:0003714,GO:0005488,GO:0005515,GO:0005575,GO:0005622,GO:0005623,GO:0005634,GO:0005654,GO:0005730,GO:0005737,GO:0006139,GO:0006259,GO:0006355,GO:0006357,GO:0006725,GO:0006807,GO:0006950,GO:0006952,GO:0006955,GO:0006974,GO:0006978,GO:0006996,GO:0007154,GO:0007165,GO:0007166,GO:0008104,GO:0008134,GO:0008150,GO:0008152,GO:0009889,GO:0009890,GO:0009891,GO:0009892,GO:0009893,GO:0009966,GO:0009987,GO:0010033,GO:0010468,GO:0010556,GO:0010557,GO:0010558,GO:0010594,GO:0010596,GO:0010604,GO:0010605,GO:0010628,GO:0010629,GO:0010632,GO:0010633,GO:0010646,GO:0010941,GO:0016043,GO:0016604,GO:0016605,GO:0019219,GO:0019221,GO:0019222,GO:0019899,GO:0019900,GO:0019904,GO:0022603,GO:0023051,GO:0023052,GO:0030330,GO:0030334,GO:0030336,GO:0030522,GO:0031323,GO:0031324,GO:0031325,GO:0031326,GO:0031327,GO:0031328,GO:0031974,GO:0031981,GO:0032200,GO:0032386,GO:0032387,GO:0032507,GO:0032526,GO:0032879,GO:0032880,GO:0032897,GO:0033036,GO:0033157,GO:0033365,GO:0033554,GO:0033993,GO:0034097,GO:0034340,GO:0034341,GO:0034399,GO:0034504,GO:0034613,GO:0034641,GO:0035556,GO:0040012,GO:0040013,GO:0042221,GO:0042592,GO:0042770,GO:0042772,GO:0042802,GO:0042803,GO:0042981,GO:0043067,GO:0043170,GO:0043226,GO:0043227,GO:0043228,GO:0043229,GO:0043231,GO:0043232,GO:0043233,GO:0043392,GO:0043433,GO:0043900,GO:0043901,GO:0043903,GO:0044092,GO:0044093,GO:0044237,GO:0044238,GO:0044260,GO:0044422,GO:0044424,GO:0044428,GO:0044446,GO:0044451,GO:0044464,GO:0045087,GO:0045185,GO:0045765,GO:0045892,GO:0045893,GO:0045934,GO:0045935,GO:0046483,GO:0046782,GO:0046822,GO:0046823,GO:0046825,GO:0046826,GO:0046983,GO:0048384,GO:0048518,GO:0048519,GO:0048522,GO:0048523,GO:0048525,GO:0048583,GO:0050789,GO:0050792,GO:0050793,GO:0050794,GO:0050896,GO:0051049,GO:0051051,GO:0051090,GO:0051091,GO:0051098,GO:0051100,GO:0051101,GO:0051171,GO:0051172,GO:0051173,GO:0051179,GO:0051223,GO:0051224,GO:0051235,GO:0051239,GO:0051241,GO:0051252,GO:0051253,GO:0051254,GO:0051270,GO:0051271,GO:0051276,GO:0051457,GO:0051641,GO:0051651,GO:0051716,GO:0060249,GO:0060255,GO:0060333,GO:0060337,GO:0060341,GO:0065007,GO:0065008,GO:0065009,GO:0070013,GO:0070087,GO:0070201,GO:0070727,GO:0070887,GO:0071310,GO:0071345,GO:0071346,GO:0071357,GO:0071704,GO:0071840,GO:0072331,GO:0072595,GO:0080090,GO:0090087,GO:0090304,GO:0090317,GO:0140110,GO:1901342,GO:1901360,GO:1901700,GO:1902041,GO:1902044,GO:1902679,GO:1902680,GO:1903506,GO:1903507,GO:1903508,GO:1903827,GO:1903828,GO:1904950,GO:2000026,GO:2000112,GO:2000113,GO:2000145,GO:2000146,GO:2001141,GO:2001233,GO:2001236
HiC_scaffold_3	AUGUSTUS	mRNA	156076536	156125692	0.94	-	.	ID=g12399.t6;Parent=g12399;em_target=9668.ENSMPUP00000004505;em_score=1179.3;em_evalue=0.0;em_tcov=.;em_OGs=KOG2177@1|root,KOG2177@2759|Eukaryota,39W2I@33154|Opisthokonta,3BNFF@33208|Metazoa,3D4RP@33213|Bilateria,485ZD@7711|Chordata,4964S@7742|Vertebrata,3JD22@40674|Mammalia,3ET84@33554|Carnivora;em_COG_cat=O;em_desc=SP100 nuclear antigen;em_max_annot_lvl=33208|Metazoa;em_PFAMs=Bromodomain,HSR,PHD,SAND;em_KEGG_ko=ko:K15413;em_KEGG_Pathway=ko05168,ko05203,map05168,map05203;em_BRITE=ko00000,ko00001;em_Preferred_name=SP100;em_GOs=GO:0000122,GO:0000723,GO:0000981,GO:0001101,GO:0002376,GO:0003674,GO:0003700,GO:0003712,GO:0003713,GO:0003714,GO:0005488,GO:0005515,GO:0005575,GO:0005622,GO:0005623,GO:0005634,GO:0005654,GO:0005730,GO:0005737,GO:0006139,GO:0006259,GO:0006355,GO:0006357,GO:0006725,GO:0006807,GO:0006950,GO:0006952,GO:0006955,GO:0006974,GO:0006978,GO:0006996,GO:0007154,GO:0007165,GO:0007166,GO:0008104,GO:0008134,GO:0008150,GO:0008152,GO:0009889,GO:0009890,GO:0009891,GO:0009892,GO:0009893,GO:0009966,GO:0009987,GO:0010033,GO:0010468,GO:0010556,GO:0010557,GO:0010558,GO:0010594,GO:0010596,GO:0010604,GO:0010605,GO:0010628,GO:0010629,GO:0010632,GO:0010633,GO:0010646,GO:0010941,GO:0016043,GO:0016604,GO:0016605,GO:0019219,GO:0019221,GO:0019222,GO:0019899,GO:0019900,GO:0019904,GO:0022603,GO:0023051,GO:0023052,GO:0030330,GO:0030334,GO:0030336,GO:0030522,GO:0031323,GO:0031324,GO:0031325,GO:0031326,GO:0031327,GO:0031328,GO:0031974,GO:0031981,GO:0032200,GO:0032386,GO:0032387,GO:0032507,GO:0032526,GO:0032879,GO:0032880,GO:0032897,GO:0033036,GO:0033157,GO:0033365,GO:0033554,GO:0033993,GO:0034097,GO:0034340,GO:0034341,GO:0034399,GO:0034504,GO:0034613,GO:0034641,GO:0035556,GO:0040012,GO:0040013,GO:0042221,GO:0042592,GO:0042770,GO:0042772,GO:0042802,GO:0042803,GO:0042981,GO:0043067,GO:0043170,GO:0043226,GO:0043227,GO:0043228,GO:0043229,GO:0043231,GO:0043232,GO:0043233,GO:0043392,GO:0043433,GO:0043900,GO:0043901,GO:0043903,GO:0044092,GO:0044093,GO:0044237,GO:0044238,GO:0044260,GO:0044422,GO:0044424,GO:0044428,GO:0044446,GO:0044451,GO:0044464,GO:0045087,GO:0045185,GO:0045765,GO:0045892,GO:0045893,GO:0045934,GO:0045935,GO:0046483,GO:0046782,GO:0046822,GO:0046823,GO:0046825,GO:0046826,GO:0046983,GO:0048384,GO:0048518,GO:0048519,GO:0048522,GO:0048523,GO:0048525,GO:0048583,GO:0050789,GO:0050792,GO:0050793,GO:0050794,GO:0050896,GO:0051049,GO:0051051,GO:0051090,GO:0051091,GO:0051098,GO:0051100,GO:0051101,GO:0051171,GO:0051172,GO:0051173,GO:0051179,GO:0051223,GO:0051224,GO:0051235,GO:0051239,GO:0051241,GO:0051252,GO:0051253,GO:0051254,GO:0051270,GO:0051271,GO:0051276,GO:0051457,GO:0051641,GO:0051651,GO:0051716,GO:0060249,GO:0060255,GO:0060333,GO:0060337,GO:0060341,GO:0065007,GO:0065008,GO:0065009,GO:0070013,GO:0070087,GO:0070201,GO:0070727,GO:0070887,GO:0071310,GO:0071345,GO:0071346,GO:0071357,GO:0071704,GO:0071840,GO:0072331,GO:0072595,GO:0080090,GO:0090087,GO:0090304,GO:0090317,GO:0140110,GO:1901342,GO:1901360,GO:1901700,GO:1902041,GO:1902044,GO:1902679,GO:1902680,GO:1903506,GO:1903507,GO:1903508,GO:1903827,GO:1903828,GO:1904950,GO:2000026,GO:2000112,GO:2000113,GO:2000145,GO:2000146,GO:2001141,GO:2001233,GO:2001236
HiC_scaffold_3	AUGUSTUS	gene	156076536	156181053	.	-	.	ID=g12399
HiC_scaffold_3	gmst	mRNA	156076536	156181053	.	-	.	ID=g12399.t10;Parent=g12399;em_target=9668.ENSMPUP00000004505;em_score=1528.1;em_evalue=0.0;em_tcov=.;em_OGs=KOG2177@1|root,KOG2177@2759|Eukaryota,39W2I@33154|Opisthokonta,3BNFF@33208|Metazoa,3D4RP@33213|Bilateria,485ZD@7711|Chordata,4964S@7742|Vertebrata,3JD22@40674|Mammalia,3ET84@33554|Carnivora;em_COG_cat=O;em_desc=SP100 nuclear antigen;em_max_annot_lvl=33208|Metazoa;em_PFAMs=Bromodomain,HSR,PHD,SAND;em_KEGG_ko=ko:K15413;em_KEGG_Pathway=ko05168,ko05203,map05168,map05203;em_BRITE=ko00000,ko00001;em_Preferred_name=SP100;em_GOs=GO:0000122,GO:0000723,GO:0000981,GO:0001101,GO:0002376,GO:0003674,GO:0003700,GO:0003712,GO:0003713,GO:0003714,GO:0005488,GO:0005515,GO:0005575,GO:0005622,GO:0005623,GO:0005634,GO:0005654,GO:0005730,GO:0005737,GO:0006139,GO:0006259,GO:0006355,GO:0006357,GO:0006725,GO:0006807,GO:0006950,GO:0006952,GO:0006955,GO:0006974,GO:0006978,GO:0006996,GO:0007154,GO:0007165,GO:0007166,GO:0008104,GO:0008134,GO:0008150,GO:0008152,GO:0009889,GO:0009890,GO:0009891,GO:0009892,GO:0009893,GO:0009966,GO:0009987,GO:0010033,GO:0010468,GO:0010556,GO:0010557,GO:0010558,GO:0010594,GO:0010596,GO:0010604,GO:0010605,GO:0010628,GO:0010629,GO:0010632,GO:0010633,GO:0010646,GO:0010941,GO:0016043,GO:0016604,GO:0016605,GO:0019219,GO:0019221,GO:0019222,GO:0019899,GO:0019900,GO:0019904,GO:0022603,GO:0023051,GO:0023052,GO:0030330,GO:0030334,GO:0030336,GO:0030522,GO:0031323,GO:0031324,GO:0031325,GO:0031326,GO:0031327,GO:0031328,GO:0031974,GO:0031981,GO:0032200,GO:0032386,GO:0032387,GO:0032507,GO:0032526,GO:0032879,GO:0032880,GO:0032897,GO:0033036,GO:0033157,GO:0033365,GO:0033554,GO:0033993,GO:0034097,GO:0034340,GO:0034341,GO:0034399,GO:0034504,GO:0034613,GO:0034641,GO:0035556,GO:0040012,GO:0040013,GO:0042221,GO:0042592,GO:0042770,GO:0042772,GO:0042802,GO:0042803,GO:0042981,GO:0043067,GO:0043170,GO:0043226,GO:0043227,GO:0043228,GO:0043229,GO:0043231,GO:0043232,GO:0043233,GO:0043392,GO:0043433,GO:0043900,GO:0043901,GO:0043903,GO:0044092,GO:0044093,GO:0044237,GO:0044238,GO:0044260,GO:0044422,GO:0044424,GO:0044428,GO:0044446,GO:0044451,GO:0044464,GO:0045087,GO:0045185,GO:0045765,GO:0045892,GO:0045893,GO:0045934,GO:0045935,GO:0046483,GO:0046782,GO:0046822,GO:0046823,GO:0046825,GO:0046826,GO:0046983,GO:0048384,GO:0048518,GO:0048519,GO:0048522,GO:0048523,GO:0048525,GO:0048583,GO:0050789,GO:0050792,GO:0050793,GO:0050794,GO:0050896,GO:0051049,GO:0051051,GO:0051090,GO:0051091,GO:0051098,GO:0051100,GO:0051101,GO:0051171,GO:0051172,GO:0051173,GO:0051179,GO:0051223,GO:0051224,GO:0051235,GO:0051239,GO:0051241,GO:0051252,GO:0051253,GO:0051254,GO:0051270,GO:0051271,GO:0051276,GO:0051457,GO:0051641,GO:0051651,GO:0051716,GO:0060249,GO:0060255,GO:0060333,GO:0060337,GO:0060341,GO:0065007,GO:0065008,GO:0065009,GO:0070013,GO:0070087,GO:0070201,GO:0070727,GO:0070887,GO:0071310,GO:0071345,GO:0071346,GO:0071357,GO:0071704,GO:0071840,GO:0072331,GO:0072595,GO:0080090,GO:0090087,GO:0090304,GO:0090317,GO:0140110,GO:1901342,GO:1901360,GO:1901700,GO:1902041,GO:1902044,GO:1902679,GO:1902680,GO:1903506,GO:1903507,GO:1903508,GO:1903827,GO:1903828,GO:1904950,GO:2000026,GO:2000112,GO:2000113,GO:2000145,GO:2000146,GO:2001141,GO:2001233,GO:2001236
HiC_scaffold_3	gmst	mRNA	156076536	156181053	.	-	.	ID=g12399.t11;Parent=g12399;em_target=9668.ENSMPUP00000004505;em_score=1436.3;em_evalue=0.0;em_tcov=.;em_OGs=KOG2177@1|root,KOG2177@2759|Eukaryota,39W2I@33154|Opisthokonta,3BNFF@33208|Metazoa,3D4RP@33213|Bilateria,485ZD@7711|Chordata,4964S@7742|Vertebrata,3JD22@40674|Mammalia,3ET84@33554|Carnivora;em_COG_cat=O;em_desc=SP100 nuclear antigen;em_max_annot_lvl=33208|Metazoa;em_PFAMs=Bromodomain,HSR,PHD,SAND;em_KEGG_ko=ko:K15413;em_KEGG_Pathway=ko05168,ko05203,map05168,map05203;em_BRITE=ko00000,ko00001;em_Preferred_name=SP100;em_GOs=GO:0000122,GO:0000723,GO:0000981,GO:0001101,GO:0002376,GO:0003674,GO:0003700,GO:0003712,GO:0003713,GO:0003714,GO:0005488,GO:0005515,GO:0005575,GO:0005622,GO:0005623,GO:0005634,GO:0005654,GO:0005730,GO:0005737,GO:0006139,GO:0006259,GO:0006355,GO:0006357,GO:0006725,GO:0006807,GO:0006950,GO:0006952,GO:0006955,GO:0006974,GO:0006978,GO:0006996,GO:0007154,GO:0007165,GO:0007166,GO:0008104,GO:0008134,GO:0008150,GO:0008152,GO:0009889,GO:0009890,GO:0009891,GO:0009892,GO:0009893,GO:0009966,GO:0009987,GO:0010033,GO:0010468,GO:0010556,GO:0010557,GO:0010558,GO:0010594,GO:0010596,GO:0010604,GO:0010605,GO:0010628,GO:0010629,GO:0010632,GO:0010633,GO:0010646,GO:0010941,GO:0016043,GO:0016604,GO:0016605,GO:0019219,GO:0019221,GO:0019222,GO:0019899,GO:0019900,GO:0019904,GO:0022603,GO:0023051,GO:0023052,GO:0030330,GO:0030334,GO:0030336,GO:0030522,GO:0031323,GO:0031324,GO:0031325,GO:0031326,GO:0031327,GO:0031328,GO:0031974,GO:0031981,GO:0032200,GO:0032386,GO:0032387,GO:0032507,GO:0032526,GO:0032879,GO:0032880,GO:0032897,GO:0033036,GO:0033157,GO:0033365,GO:0033554,GO:0033993,GO:0034097,GO:0034340,GO:0034341,GO:0034399,GO:0034504,GO:0034613,GO:0034641,GO:0035556,GO:0040012,GO:0040013,GO:0042221,GO:0042592,GO:0042770,GO:0042772,GO:0042802,GO:0042803,GO:0042981,GO:0043067,GO:0043170,GO:0043226,GO:0043227,GO:0043228,GO:0043229,GO:0043231,GO:0043232,GO:0043233,GO:0043392,GO:0043433,GO:0043900,GO:0043901,GO:0043903,GO:0044092,GO:0044093,GO:0044237,GO:0044238,GO:0044260,GO:0044422,GO:0044424,GO:0044428,GO:0044446,GO:0044451,GO:0044464,GO:0045087,GO:0045185,GO:0045765,GO:0045892,GO:0045893,GO:0045934,GO:0045935,GO:0046483,GO:0046782,GO:0046822,GO:0046823,GO:0046825,GO:0046826,GO:0046983,GO:0048384,GO:0048518,GO:0048519,GO:0048522,GO:0048523,GO:0048525,GO:0048583,GO:0050789,GO:0050792,GO:0050793,GO:0050794,GO:0050896,GO:0051049,GO:0051051,GO:0051090,GO:0051091,GO:0051098,GO:0051100,GO:0051101,GO:0051171,GO:0051172,GO:0051173,GO:0051179,GO:0051223,GO:0051224,GO:0051235,GO:0051239,GO:0051241,GO:0051252,GO:0051253,GO:0051254,GO:0051270,GO:0051271,GO:0051276,GO:0051457,GO:0051641,GO:0051651,GO:0051716,GO:0060249,GO:0060255,GO:0060333,GO:0060337,GO:0060341,GO:0065007,GO:0065008,GO:0065009,GO:0070013,GO:0070087,GO:0070201,GO:0070727,GO:0070887,GO:0071310,GO:0071345,GO:0071346,GO:0071357,GO:0071704,GO:0071840,GO:0072331,GO:0072595,GO:0080090,GO:0090087,GO:0090304,GO:0090317,GO:0140110,GO:1901342,GO:1901360,GO:1901700,GO:1902041,GO:1902044,GO:1902679,GO:1902680,GO:1903506,GO:1903507,GO:1903508,GO:1903827,GO:1903828,GO:1904950,GO:2000026,GO:2000112,GO:2000113,GO:2000145,GO:2000146,GO:2001141,GO:2001233,GO:2001236
HiC_scaffold_3	gmst	mRNA	156076536	156181053	.	-	.	ID=g12399.t8;Parent=g12399;em_target=9668.ENSMPUP00000004505;em_score=1551.2;em_evalue=0.0;em_tcov=.;em_OGs=KOG2177@1|root,KOG2177@2759|Eukaryota,39W2I@33154|Opisthokonta,3BNFF@33208|Metazoa,3D4RP@33213|Bilateria,485ZD@7711|Chordata,4964S@7742|Vertebrata,3JD22@40674|Mammalia,3ET84@33554|Carnivora;em_COG_cat=O;em_desc=SP100 nuclear antigen;em_max_annot_lvl=33208|Metazoa;em_PFAMs=Bromodomain,HSR,PHD,SAND;em_KEGG_ko=ko:K15413;em_KEGG_Pathway=ko05168,ko05203,map05168,map05203;em_BRITE=ko00000,ko00001;em_Preferred_name=SP100;em_GOs=GO:0000122,GO:0000723,GO:0000981,GO:0001101,GO:0002376,GO:0003674,GO:0003700,GO:0003712,GO:0003713,GO:0003714,GO:0005488,GO:0005515,GO:0005575,GO:0005622,GO:0005623,GO:0005634,GO:0005654,GO:0005730,GO:0005737,GO:0006139,GO:0006259,GO:0006355,GO:0006357,GO:0006725,GO:0006807,GO:0006950,GO:0006952,GO:0006955,GO:0006974,GO:0006978,GO:0006996,GO:0007154,GO:0007165,GO:0007166,GO:0008104,GO:0008134,GO:0008150,GO:0008152,GO:0009889,GO:0009890,GO:0009891,GO:0009892,GO:0009893,GO:0009966,GO:0009987,GO:0010033,GO:0010468,GO:0010556,GO:0010557,GO:0010558,GO:0010594,GO:0010596,GO:0010604,GO:0010605,GO:0010628,GO:0010629,GO:0010632,GO:0010633,GO:0010646,GO:0010941,GO:0016043,GO:0016604,GO:0016605,GO:0019219,GO:0019221,GO:0019222,GO:0019899,GO:0019900,GO:0019904,GO:0022603,GO:0023051,GO:0023052,GO:0030330,GO:0030334,GO:0030336,GO:0030522,GO:0031323,GO:0031324,GO:0031325,GO:0031326,GO:0031327,GO:0031328,GO:0031974,GO:0031981,GO:0032200,GO:0032386,GO:0032387,GO:0032507,GO:0032526,GO:0032879,GO:0032880,GO:0032897,GO:0033036,GO:0033157,GO:0033365,GO:0033554,GO:0033993,GO:0034097,GO:0034340,GO:0034341,GO:0034399,GO:0034504,GO:0034613,GO:0034641,GO:0035556,GO:0040012,GO:0040013,GO:0042221,GO:0042592,GO:0042770,GO:0042772,GO:0042802,GO:0042803,GO:0042981,GO:0043067,GO:0043170,GO:0043226,GO:0043227,GO:0043228,GO:0043229,GO:0043231,GO:0043232,GO:0043233,GO:0043392,GO:0043433,GO:0043900,GO:0043901,GO:0043903,GO:0044092,GO:0044093,GO:0044237,GO:0044238,GO:0044260,GO:0044422,GO:0044424,GO:0044428,GO:0044446,GO:0044451,GO:0044464,GO:0045087,GO:0045185,GO:0045765,GO:0045892,GO:0045893,GO:0045934,GO:0045935,GO:0046483,GO:0046782,GO:0046822,GO:0046823,GO:0046825,GO:0046826,GO:0046983,GO:0048384,GO:0048518,GO:0048519,GO:0048522,GO:0048523,GO:0048525,GO:0048583,GO:0050789,GO:0050792,GO:0050793,GO:0050794,GO:0050896,GO:0051049,GO:0051051,GO:0051090,GO:0051091,GO:0051098,GO:0051100,GO:0051101,GO:0051171,GO:0051172,GO:0051173,GO:0051179,GO:0051223,GO:0051224,GO:0051235,GO:0051239,GO:0051241,GO:0051252,GO:0051253,GO:0051254,GO:0051270,GO:0051271,GO:0051276,GO:0051457,GO:0051641,GO:0051651,GO:0051716,GO:0060249,GO:0060255,GO:0060333,GO:0060337,GO:0060341,GO:0065007,GO:0065008,GO:0065009,GO:0070013,GO:0070087,GO:0070201,GO:0070727,GO:0070887,GO:0071310,GO:0071345,GO:0071346,GO:0071357,GO:0071704,GO:0071840,GO:0072331,GO:0072595,GO:0080090,GO:0090087,GO:0090304,GO:0090317,GO:0140110,GO:1901342,GO:1901360,GO:1901700,GO:1902041,GO:1902044,GO:1902679,GO:1902680,GO:1903506,GO:1903507,GO:1903508,GO:1903827,GO:1903828,GO:1904950,GO:2000026,GO:2000112,GO:2000113,GO:2000145,GO:2000146,GO:2001141,GO:2001233,GO:2001236
HiC_scaffold_3	gmst	mRNA	156076536	156181053	.	-	.	ID=g12399.t9;Parent=g12399;em_target=9668.ENSMPUP00000004505;em_score=1480.6;em_evalue=0.0;em_tcov=.;em_OGs=KOG2177@1|root,KOG2177@2759|Eukaryota,39W2I@33154|Opisthokonta,3BNFF@33208|Metazoa,3D4RP@33213|Bilateria,485ZD@7711|Chordata,4964S@7742|Vertebrata,3JD22@40674|Mammalia,3ET84@33554|Carnivora;em_COG_cat=O;em_desc=SP100 nuclear antigen;em_max_annot_lvl=33208|Metazoa;em_PFAMs=Bromodomain,HSR,PHD,SAND;em_KEGG_ko=ko:K15413;em_KEGG_Pathway=ko05168,ko05203,map05168,map05203;em_BRITE=ko00000,ko00001;em_Preferred_name=SP100;em_GOs=GO:0000122,GO:0000723,GO:0000981,GO:0001101,GO:0002376,GO:0003674,GO:0003700,GO:0003712,GO:0003713,GO:0003714,GO:0005488,GO:0005515,GO:0005575,GO:0005622,GO:0005623,GO:0005634,GO:0005654,GO:0005730,GO:0005737,GO:0006139,GO:0006259,GO:0006355,GO:0006357,GO:0006725,GO:0006807,GO:0006950,GO:0006952,GO:0006955,GO:0006974,GO:0006978,GO:0006996,GO:0007154,GO:0007165,GO:0007166,GO:0008104,GO:0008134,GO:0008150,GO:0008152,GO:0009889,GO:0009890,GO:0009891,GO:0009892,GO:0009893,GO:0009966,GO:0009987,GO:0010033,GO:0010468,GO:0010556,GO:0010557,GO:0010558,GO:0010594,GO:0010596,GO:0010604,GO:0010605,GO:0010628,GO:0010629,GO:0010632,GO:0010633,GO:0010646,GO:0010941,GO:0016043,GO:0016604,GO:0016605,GO:0019219,GO:0019221,GO:0019222,GO:0019899,GO:0019900,GO:0019904,GO:0022603,GO:0023051,GO:0023052,GO:0030330,GO:0030334,GO:0030336,GO:0030522,GO:0031323,GO:0031324,GO:0031325,GO:0031326,GO:0031327,GO:0031328,GO:0031974,GO:0031981,GO:0032200,GO:0032386,GO:0032387,GO:0032507,GO:0032526,GO:0032879,GO:0032880,GO:0032897,GO:0033036,GO:0033157,GO:0033365,GO:0033554,GO:0033993,GO:0034097,GO:0034340,GO:0034341,GO:0034399,GO:0034504,GO:0034613,GO:0034641,GO:0035556,GO:0040012,GO:0040013,GO:0042221,GO:0042592,GO:0042770,GO:0042772,GO:0042802,GO:0042803,GO:0042981,GO:0043067,GO:0043170,GO:0043226,GO:0043227,GO:0043228,GO:0043229,GO:0043231,GO:0043232,GO:0043233,GO:0043392,GO:0043433,GO:0043900,GO:0043901,GO:0043903,GO:0044092,GO:0044093,GO:0044237,GO:0044238,GO:0044260,GO:0044422,GO:0044424,GO:0044428,GO:0044446,GO:0044451,GO:0044464,GO:0045087,GO:0045185,GO:0045765,GO:0045892,GO:0045893,GO:0045934,GO:0045935,GO:0046483,GO:0046782,GO:0046822,GO:0046823,GO:0046825,GO:0046826,GO:0046983,GO:0048384,GO:0048518,GO:0048519,GO:0048522,GO:0048523,GO:0048525,GO:0048583,GO:0050789,GO:0050792,GO:0050793,GO:0050794,GO:0050896,GO:0051049,GO:0051051,GO:0051090,GO:0051091,GO:0051098,GO:0051100,GO:0051101,GO:0051171,GO:0051172,GO:0051173,GO:0051179,GO:0051223,GO:0051224,GO:0051235,GO:0051239,GO:0051241,GO:0051252,GO:0051253,GO:0051254,GO:0051270,GO:0051271,GO:0051276,GO:0051457,GO:0051641,GO:0051651,GO:0051716,GO:0060249,GO:0060255,GO:0060333,GO:0060337,GO:0060341,GO:0065007,GO:0065008,GO:0065009,GO:0070013,GO:0070087,GO:0070201,GO:0070727,GO:0070887,GO:0071310,GO:0071345,GO:0071346,GO:0071357,GO:0071704,GO:0071840,GO:0072331,GO:0072595,GO:0080090,GO:0090087,GO:0090304,GO:0090317,GO:0140110,GO:1901342,GO:1901360,GO:1901700,GO:1902041,GO:1902044,GO:1902679,GO:1902680,GO:1903506,GO:1903507,GO:1903508,GO:1903827,GO:1903828,GO:1904950,GO:2000026,GO:2000112,GO:2000113,GO:2000145,GO:2000146,GO:2001141,GO:2001233,GO:2001236
HiC_scaffold_3	AUGUSTUS	mRNA	156076536	156181053	1.0	-	.	ID=g12399.t1;Parent=g12399;em_target=9668.ENSMPUP00000004505;em_score=1599.7;em_evalue=0.0;em_tcov=.;em_OGs=KOG2177@1|root,KOG2177@2759|Eukaryota,39W2I@33154|Opisthokonta,3BNFF@33208|Metazoa,3D4RP@33213|Bilateria,485ZD@7711|Chordata,4964S@7742|Vertebrata,3JD22@40674|Mammalia,3ET84@33554|Carnivora;em_COG_cat=O;em_desc=SP100 nuclear antigen;em_max_annot_lvl=33208|Metazoa;em_PFAMs=Bromodomain,HSR,PHD,SAND;em_KEGG_ko=ko:K15413;em_KEGG_Pathway=ko05168,ko05203,map05168,map05203;em_BRITE=ko00000,ko00001;em_Preferred_name=SP100;em_GOs=GO:0000122,GO:0000723,GO:0000981,GO:0001101,GO:0002376,GO:0003674,GO:0003700,GO:0003712,GO:0003713,GO:0003714,GO:0005488,GO:0005515,GO:0005575,GO:0005622,GO:0005623,GO:0005634,GO:0005654,GO:0005730,GO:0005737,GO:0006139,GO:0006259,GO:0006355,GO:0006357,GO:0006725,GO:0006807,GO:0006950,GO:0006952,GO:0006955,GO:0006974,GO:0006978,GO:0006996,GO:0007154,GO:0007165,GO:0007166,GO:0008104,GO:0008134,GO:0008150,GO:0008152,GO:0009889,GO:0009890,GO:0009891,GO:0009892,GO:0009893,GO:0009966,GO:0009987,GO:0010033,GO:0010468,GO:0010556,GO:0010557,GO:0010558,GO:0010594,GO:0010596,GO:0010604,GO:0010605,GO:0010628,GO:0010629,GO:0010632,GO:0010633,GO:0010646,GO:0010941,GO:0016043,GO:0016604,GO:0016605,GO:0019219,GO:0019221,GO:0019222,GO:0019899,GO:0019900,GO:0019904,GO:0022603,GO:0023051,GO:0023052,GO:0030330,GO:0030334,GO:0030336,GO:0030522,GO:0031323,GO:0031324,GO:0031325,GO:0031326,GO:0031327,GO:0031328,GO:0031974,GO:0031981,GO:0032200,GO:0032386,GO:0032387,GO:0032507,GO:0032526,GO:0032879,GO:0032880,GO:0032897,GO:0033036,GO:0033157,GO:0033365,GO:0033554,GO:0033993,GO:0034097,GO:0034340,GO:0034341,GO:0034399,GO:0034504,GO:0034613,GO:0034641,GO:0035556,GO:0040012,GO:0040013,GO:0042221,GO:0042592,GO:0042770,GO:0042772,GO:0042802,GO:0042803,GO:0042981,GO:0043067,GO:0043170,GO:0043226,GO:0043227,GO:0043228,GO:0043229,GO:0043231,GO:0043232,GO:0043233,GO:0043392,GO:0043433,GO:0043900,GO:0043901,GO:0043903,GO:0044092,GO:0044093,GO:0044237,GO:0044238,GO:0044260,GO:0044422,GO:0044424,GO:0044428,GO:0044446,GO:0044451,GO:0044464,GO:0045087,GO:0045185,GO:0045765,GO:0045892,GO:0045893,GO:0045934,GO:0045935,GO:0046483,GO:0046782,GO:0046822,GO:0046823,GO:0046825,GO:0046826,GO:0046983,GO:0048384,GO:0048518,GO:0048519,GO:0048522,GO:0048523,GO:0048525,GO:0048583,GO:0050789,GO:0050792,GO:0050793,GO:0050794,GO:0050896,GO:0051049,GO:0051051,GO:0051090,GO:0051091,GO:0051098,GO:0051100,GO:0051101,GO:0051171,GO:0051172,GO:0051173,GO:0051179,GO:0051223,GO:0051224,GO:0051235,GO:0051239,GO:0051241,GO:0051252,GO:0051253,GO:0051254,GO:0051270,GO:0051271,GO:0051276,GO:0051457,GO:0051641,GO:0051651,GO:0051716,GO:0060249,GO:0060255,GO:0060333,GO:0060337,GO:0060341,GO:0065007,GO:0065008,GO:0065009,GO:0070013,GO:0070087,GO:0070201,GO:0070727,GO:0070887,GO:0071310,GO:0071345,GO:0071346,GO:0071357,GO:0071704,GO:0071840,GO:0072331,GO:0072595,GO:0080090,GO:0090087,GO:0090304,GO:0090317,GO:0140110,GO:1901342,GO:1901360,GO:1901700,GO:1902041,GO:1902044,GO:1902679,GO:1902680,GO:1903506,GO:1903507,GO:1903508,GO:1903827,GO:1903828,GO:1904950,GO:2000026,GO:2000112,GO:2000113,GO:2000145,GO:2000146,GO:2001141,GO:2001233,GO:2001236
HiC_scaffold_3	AUGUSTUS	intron	156076662	156077648	1.0	-	.	ID=g12399.t1.intron1;Parent=g12399.t1
HiC_scaffold_3	AUGUSTUS	intron	156076662	156077648	1.0	-	.	ID=g12399.t2.intron1;Parent=g12399.t2
HiC_scaffold_3	AUGUSTUS	intron	156076662	156077648	1.0	-	.	ID=g12399.t3.intron1;Parent=g12399.t3
HiC_scaffold_3	AUGUSTUS	intron	156076662	156077648	1.0	-	.	ID=g12399.t4.intron1;Parent=g12399.t4
HiC_scaffold_3	AUGUSTUS	intron	156076662	156077648	1.0	-	.	ID=g12399.t5.intron1;Parent=g12399.t5
HiC_scaffold_3	AUGUSTUS	intron	156076662	156077648	1.0	-	.	ID=g12399.t6.intron1;Parent=g12399.t6
HiC_scaffold_3	AUGUSTUS	intron	156076662	156077648	1.0	-	.	ID=g12399.t7.intron1;Parent=g12399.t7
HiC_scaffold_3	gmst	intron	156076662	156077648	116.598229	-	0	ID=g12399.t9.intron1;Parent=g12399.t9
HiC_scaffold_3	gmst	intron	156076662	156077648	120.742297	-	0	ID=g12399.t11.intron1;Parent=g12399.t11
HiC_scaffold_3	gmst	intron	156076662	156077648	126.211536	-	0	ID=g12399.t10.intron1;Parent=g12399.t10
HiC_scaffold_3	gmst	intron	156076662	156077648	136.676759	-	0	ID=g12399.t8.intron1;Parent=g12399.t8
HiC_scaffold_3	AUGUSTUS	exon	156077649	156077792	.	-	.	ID=g12399.t1.exon2;Parent=g12399.t1
HiC_scaffold_3	AUGUSTUS	exon	156077649	156077792	.	-	.	ID=g12399.t2.exon2;Parent=g12399.t2
HiC_scaffold_3	AUGUSTUS	exon	156077649	156077792	.	-	.	ID=g12399.t3.exon2;Parent=g12399.t3
HiC_scaffold_3	AUGUSTUS	exon	156077649	156077792	.	-	.	ID=g12399.t4.exon2;Parent=g12399.t4
HiC_scaffold_3	AUGUSTUS	exon	156077649	156077792	.	-	.	ID=g12399.t5.exon2;Parent=g12399.t5
HiC_scaffold_3	AUGUSTUS	exon	156077649	156077792	.	-	.	ID=g12399.t6.exon2;Parent=g12399.t6
HiC_scaffold_3	AUGUSTUS	exon	156077649	156077792	.	-	.	ID=g12399.t7.exon2;Parent=g12399.t7
HiC_scaffold_3	AUGUSTUS	CDS	156077649	156077792	1.0	-	0	ID=g12399.t1.CDS2;Parent=g12399.t1
HiC_scaffold_3	AUGUSTUS	CDS	156077649	156077792	1.0	-	0	ID=g12399.t2.CDS2;Parent=g12399.t2
HiC_scaffold_3	AUGUSTUS	CDS	156077649	156077792	1.0	-	0	ID=g12399.t3.CDS2;Parent=g12399.t3
HiC_scaffold_3	AUGUSTUS	CDS	156077649	156077792	1.0	-	0	ID=g12399.t4.CDS2;Parent=g12399.t4
HiC_scaffold_3	AUGUSTUS	CDS	156077649	156077792	1.0	-	0	ID=g12399.t5.CDS2;Parent=g12399.t5
HiC_scaffold_3	AUGUSTUS	CDS	156077649	156077792	1.0	-	0	ID=g12399.t6.CDS2;Parent=g12399.t6
HiC_scaffold_3	AUGUSTUS	CDS	156077649	156077792	1.0	-	0	ID=g12399.t7.CDS2;Parent=g12399.t7
HiC_scaffold_3	gmst	CDS	156077649	156077792	116.598229	-	0	ID=g12399.t9.CDS2;Parent=g12399.t9
HiC_scaffold_3	gmst	exon	156077649	156077792	116.598229	-	0	ID=g12399.t9.exon2;Parent=g12399.t9
HiC_scaffold_3	gmst	CDS	156077649	156077792	120.742297	-	0	ID=g12399.t11.CDS2;Parent=g12399.t11
HiC_scaffold_3	gmst	exon	156077649	156077792	120.742297	-	0	ID=g12399.t11.exon2;Parent=g12399.t11
HiC_scaffold_3	gmst	CDS	156077649	156077792	126.211536	-	0	ID=g12399.t10.CDS2;Parent=g12399.t10
HiC_scaffold_3	gmst	exon	156077649	156077792	126.211536	-	0	ID=g12399.t10.exon2;Parent=g12399.t10
HiC_scaffold_3	gmst	CDS	156077649	156077792	136.676759	-	0	ID=g12399.t8.CDS2;Parent=g12399.t8
HiC_scaffold_3	gmst	exon	156077649	156077792	136.676759	-	0	ID=g12399.t8.exon2;Parent=g12399.t8
HiC_scaffold_3	AUGUSTUS	intron	156077793	156078296	1.0	-	.	ID=g12399.t1.intron2;Parent=g12399.t1
HiC_scaffold_3	AUGUSTUS	intron	156077793	156078296	1.0	-	.	ID=g12399.t2.intron2;Parent=g12399.t2
HiC_scaffold_3	AUGUSTUS	intron	156077793	156078296	1.0	-	.	ID=g12399.t3.intron2;Parent=g12399.t3
HiC_scaffold_3	AUGUSTUS	intron	156077793	156078296	1.0	-	.	ID=g12399.t4.intron2;Parent=g12399.t4
HiC_scaffold_3	AUGUSTUS	intron	156077793	156078296	1.0	-	.	ID=g12399.t5.intron2;Parent=g12399.t5
HiC_scaffold_3	AUGUSTUS	intron	156077793	156078296	1.0	-	.	ID=g12399.t6.intron2;Parent=g12399.t6
HiC_scaffold_3	AUGUSTUS	intron	156077793	156078296	1.0	-	.	ID=g12399.t7.intron2;Parent=g12399.t7
HiC_scaffold_3	gmst	intron	156077793	156078296	116.598229	-	0	ID=g12399.t9.intron2;Parent=g12399.t9
HiC_scaffold_3	gmst	intron	156077793	156078296	120.742297	-	0	ID=g12399.t11.intron2;Parent=g12399.t11
HiC_scaffold_3	gmst	intron	156077793	156078296	126.211536	-	0	ID=g12399.t10.intron2;Parent=g12399.t10
HiC_scaffold_3	gmst	intron	156077793	156078296	136.676759	-	0	ID=g12399.t8.intron2;Parent=g12399.t8
HiC_scaffold_3	AUGUSTUS	exon	156078297	156078368	.	-	.	ID=g12399.t1.exon3;Parent=g12399.t1
HiC_scaffold_3	AUGUSTUS	exon	156078297	156078368	.	-	.	ID=g12399.t2.exon3;Parent=g12399.t2
HiC_scaffold_3	AUGUSTUS	exon	156078297	156078368	.	-	.	ID=g12399.t3.exon3;Parent=g12399.t3
HiC_scaffold_3	AUGUSTUS	exon	156078297	156078368	.	-	.	ID=g12399.t4.exon3;Parent=g12399.t4
HiC_scaffold_3	AUGUSTUS	exon	156078297	156078368	.	-	.	ID=g12399.t5.exon3;Parent=g12399.t5
HiC_scaffold_3	AUGUSTUS	exon	156078297	156078368	.	-	.	ID=g12399.t6.exon3;Parent=g12399.t6
HiC_scaffold_3	AUGUSTUS	exon	156078297	156078368	.	-	.	ID=g12399.t7.exon3;Parent=g12399.t7
HiC_scaffold_3	AUGUSTUS	CDS	156078297	156078368	1.0	-	0	ID=g12399.t1.CDS3;Parent=g12399.t1
HiC_scaffold_3	AUGUSTUS	CDS	156078297	156078368	1.0	-	0	ID=g12399.t2.CDS3;Parent=g12399.t2
HiC_scaffold_3	AUGUSTUS	CDS	156078297	156078368	1.0	-	0	ID=g12399.t3.CDS3;Parent=g12399.t3
HiC_scaffold_3	AUGUSTUS	CDS	156078297	156078368	1.0	-	0	ID=g12399.t4.CDS3;Parent=g12399.t4
HiC_scaffold_3	AUGUSTUS	CDS	156078297	156078368	1.0	-	0	ID=g12399.t5.CDS3;Parent=g12399.t5
HiC_scaffold_3	AUGUSTUS	CDS	156078297	156078368	1.0	-	0	ID=g12399.t6.CDS3;Parent=g12399.t6
HiC_scaffold_3	AUGUSTUS	CDS	156078297	156078368	1.0	-	0	ID=g12399.t7.CDS3;Parent=g12399.t7
HiC_scaffold_3	gmst	CDS	156078297	156078368	116.598229	-	0	ID=g12399.t9.CDS3;Parent=g12399.t9
HiC_scaffold_3	gmst	exon	156078297	156078368	116.598229	-	0	ID=g12399.t9.exon3;Parent=g12399.t9
HiC_scaffold_3	gmst	CDS	156078297	156078368	120.742297	-	0	ID=g12399.t11.CDS3;Parent=g12399.t11
HiC_scaffold_3	gmst	exon	156078297	156078368	120.742297	-	0	ID=g12399.t11.exon3;Parent=g12399.t11
HiC_scaffold_3	gmst	CDS	156078297	156078368	126.211536	-	0	ID=g12399.t10.CDS3;Parent=g12399.t10
HiC_scaffold_3	gmst	exon	156078297	156078368	126.211536	-	0	ID=g12399.t10.exon3;Parent=g12399.t10
HiC_scaffold_3	gmst	CDS	156078297	156078368	136.676759	-	0	ID=g12399.t8.CDS3;Parent=g12399.t8
HiC_scaffold_3	gmst	exon	156078297	156078368	136.676759	-	0	ID=g12399.t8.exon3;Parent=g12399.t8
HiC_scaffold_3	AUGUSTUS	intron	156078369	156078650	1.0	-	.	ID=g12399.t1.intron3;Parent=g12399.t1
HiC_scaffold_3	AUGUSTUS	intron	156078369	156078650	1.0	-	.	ID=g12399.t2.intron3;Parent=g12399.t2
HiC_scaffold_3	AUGUSTUS	intron	156078369	156078650	1.0	-	.	ID=g12399.t3.intron3;Parent=g12399.t3
HiC_scaffold_3	AUGUSTUS	intron	156078369	156078650	1.0	-	.	ID=g12399.t4.intron3;Parent=g12399.t4
HiC_scaffold_3	AUGUSTUS	intron	156078369	156078650	1.0	-	.	ID=g12399.t5.intron3;Parent=g12399.t5
HiC_scaffold_3	AUGUSTUS	intron	156078369	156078650	1.0	-	.	ID=g12399.t6.intron3;Parent=g12399.t6
HiC_scaffold_3	AUGUSTUS	intron	156078369	156078650	1.0	-	.	ID=g12399.t7.intron3;Parent=g12399.t7
HiC_scaffold_3	gmst	intron	156078369	156078650	116.598229	-	0	ID=g12399.t9.intron3;Parent=g12399.t9
HiC_scaffold_3	gmst	intron	156078369	156078650	120.742297	-	0	ID=g12399.t11.intron3;Parent=g12399.t11
HiC_scaffold_3	gmst	intron	156078369	156078650	126.211536	-	0	ID=g12399.t10.intron3;Parent=g12399.t10
HiC_scaffold_3	gmst	intron	156078369	156078650	136.676759	-	0	ID=g12399.t8.intron3;Parent=g12399.t8
HiC_scaffold_3	AUGUSTUS	exon	156078651	156078771	.	-	.	ID=g12399.t1.exon4;Parent=g12399.t1
HiC_scaffold_3	AUGUSTUS	exon	156078651	156078771	.	-	.	ID=g12399.t2.exon4;Parent=g12399.t2
HiC_scaffold_3	AUGUSTUS	exon	156078651	156078771	.	-	.	ID=g12399.t3.exon4;Parent=g12399.t3
HiC_scaffold_3	AUGUSTUS	exon	156078651	156078771	.	-	.	ID=g12399.t4.exon4;Parent=g12399.t4
HiC_scaffold_3	AUGUSTUS	exon	156078651	156078771	.	-	.	ID=g12399.t5.exon4;Parent=g12399.t5
HiC_scaffold_3	AUGUSTUS	exon	156078651	156078771	.	-	.	ID=g12399.t6.exon4;Parent=g12399.t6
HiC_scaffold_3	AUGUSTUS	exon	156078651	156078771	.	-	.	ID=g12399.t7.exon4;Parent=g12399.t7
HiC_scaffold_3	AUGUSTUS	CDS	156078651	156078771	1.0	-	1	ID=g12399.t1.CDS4;Parent=g12399.t1
HiC_scaffold_3	AUGUSTUS	CDS	156078651	156078771	1.0	-	1	ID=g12399.t2.CDS4;Parent=g12399.t2
HiC_scaffold_3	AUGUSTUS	CDS	156078651	156078771	1.0	-	1	ID=g12399.t3.CDS4;Parent=g12399.t3
HiC_scaffold_3	AUGUSTUS	CDS	156078651	156078771	1.0	-	1	ID=g12399.t4.CDS4;Parent=g12399.t4
HiC_scaffold_3	AUGUSTUS	CDS	156078651	156078771	1.0	-	1	ID=g12399.t5.CDS4;Parent=g12399.t5
HiC_scaffold_3	AUGUSTUS	CDS	156078651	156078771	1.0	-	1	ID=g12399.t6.CDS4;Parent=g12399.t6
HiC_scaffold_3	AUGUSTUS	CDS	156078651	156078771	1.0	-	1	ID=g12399.t7.CDS4;Parent=g12399.t7
HiC_scaffold_3	gmst	CDS	156078651	156078771	116.598229	-	1	ID=g12399.t9.CDS4;Parent=g12399.t9
HiC_scaffold_3	gmst	exon	156078651	156078771	116.598229	-	1	ID=g12399.t9.exon4;Parent=g12399.t9
HiC_scaffold_3	gmst	CDS	156078651	156078771	120.742297	-	1	ID=g12399.t11.CDS4;Parent=g12399.t11
HiC_scaffold_3	gmst	exon	156078651	156078771	120.742297	-	1	ID=g12399.t11.exon4;Parent=g12399.t11
HiC_scaffold_3	gmst	CDS	156078651	156078771	126.211536	-	1	ID=g12399.t10.CDS4;Parent=g12399.t10
HiC_scaffold_3	gmst	exon	156078651	156078771	126.211536	-	1	ID=g12399.t10.exon4;Parent=g12399.t10
HiC_scaffold_3	gmst	CDS	156078651	156078771	136.676759	-	1	ID=g12399.t8.CDS4;Parent=g12399.t8
HiC_scaffold_3	gmst	exon	156078651	156078771	136.676759	-	1	ID=g12399.t8.exon4;Parent=g12399.t8
HiC_scaffold_3	AUGUSTUS	intron	156078772	156080565	1.0	-	.	ID=g12399.t1.intron4;Parent=g12399.t1
HiC_scaffold_3	AUGUSTUS	intron	156078772	156080565	1.0	-	.	ID=g12399.t2.intron4;Parent=g12399.t2
HiC_scaffold_3	AUGUSTUS	intron	156078772	156080565	1.0	-	.	ID=g12399.t3.intron4;Parent=g12399.t3
HiC_scaffold_3	AUGUSTUS	intron	156078772	156080565	1.0	-	.	ID=g12399.t4.intron4;Parent=g12399.t4
HiC_scaffold_3	AUGUSTUS	intron	156078772	156080565	1.0	-	.	ID=g12399.t5.intron4;Parent=g12399.t5
HiC_scaffold_3	AUGUSTUS	intron	156078772	156080565	1.0	-	.	ID=g12399.t6.intron4;Parent=g12399.t6
HiC_scaffold_3	AUGUSTUS	intron	156078772	156080565	1.0	-	.	ID=g12399.t7.intron4;Parent=g12399.t7
HiC_scaffold_3	gmst	intron	156078772	156080565	116.598229	-	0	ID=g12399.t9.intron4;Parent=g12399.t9
HiC_scaffold_3	gmst	intron	156078772	156080565	120.742297	-	0	ID=g12399.t11.intron4;Parent=g12399.t11
HiC_scaffold_3	gmst	intron	156078772	156080565	126.211536	-	0	ID=g12399.t10.intron4;Parent=g12399.t10
HiC_scaffold_3	gmst	intron	156078772	156080565	136.676759	-	0	ID=g12399.t8.intron4;Parent=g12399.t8
HiC_scaffold_3	AUGUSTUS	exon	156080566	156080681	.	-	.	ID=g12399.t1.exon5;Parent=g12399.t1
HiC_scaffold_3	AUGUSTUS	exon	156080566	156080681	.	-	.	ID=g12399.t2.exon5;Parent=g12399.t2
HiC_scaffold_3	AUGUSTUS	exon	156080566	156080681	.	-	.	ID=g12399.t3.exon5;Parent=g12399.t3
HiC_scaffold_3	AUGUSTUS	exon	156080566	156080681	.	-	.	ID=g12399.t4.exon5;Parent=g12399.t4
HiC_scaffold_3	AUGUSTUS	exon	156080566	156080681	.	-	.	ID=g12399.t5.exon5;Parent=g12399.t5
HiC_scaffold_3	AUGUSTUS	exon	156080566	156080681	.	-	.	ID=g12399.t6.exon5;Parent=g12399.t6
HiC_scaffold_3	AUGUSTUS	exon	156080566	156080681	.	-	.	ID=g12399.t7.exon5;Parent=g12399.t7
HiC_scaffold_3	AUGUSTUS	CDS	156080566	156080681	1.0	-	0	ID=g12399.t1.CDS5;Parent=g12399.t1
HiC_scaffold_3	AUGUSTUS	CDS	156080566	156080681	1.0	-	0	ID=g12399.t2.CDS5;Parent=g12399.t2
HiC_scaffold_3	AUGUSTUS	CDS	156080566	156080681	1.0	-	0	ID=g12399.t3.CDS5;Parent=g12399.t3
HiC_scaffold_3	AUGUSTUS	CDS	156080566	156080681	1.0	-	0	ID=g12399.t4.CDS5;Parent=g12399.t4
HiC_scaffold_3	AUGUSTUS	CDS	156080566	156080681	1.0	-	0	ID=g12399.t5.CDS5;Parent=g12399.t5
HiC_scaffold_3	AUGUSTUS	CDS	156080566	156080681	1.0	-	0	ID=g12399.t6.CDS5;Parent=g12399.t6
HiC_scaffold_3	AUGUSTUS	CDS	156080566	156080681	1.0	-	0	ID=g12399.t7.CDS5;Parent=g12399.t7
HiC_scaffold_3	gmst	CDS	156080566	156080681	116.598229	-	0	ID=g12399.t9.CDS5;Parent=g12399.t9
HiC_scaffold_3	gmst	exon	156080566	156080681	116.598229	-	0	ID=g12399.t9.exon5;Parent=g12399.t9
HiC_scaffold_3	gmst	CDS	156080566	156080681	120.742297	-	0	ID=g12399.t11.CDS5;Parent=g12399.t11
HiC_scaffold_3	gmst	exon	156080566	156080681	120.742297	-	0	ID=g12399.t11.exon5;Parent=g12399.t11
HiC_scaffold_3	gmst	CDS	156080566	156080681	126.211536	-	0	ID=g12399.t10.CDS5;Parent=g12399.t10
HiC_scaffold_3	gmst	exon	156080566	156080681	126.211536	-	0	ID=g12399.t10.exon5;Parent=g12399.t10
HiC_scaffold_3	gmst	CDS	156080566	156080681	136.676759	-	0	ID=g12399.t8.CDS5;Parent=g12399.t8
HiC_scaffold_3	gmst	exon	156080566	156080681	136.676759	-	0	ID=g12399.t8.exon5;Parent=g12399.t8
HiC_scaffold_3	AUGUSTUS	intron	156080682	156083128	1.0	-	.	ID=g12399.t1.intron5;Parent=g12399.t1
HiC_scaffold_3	AUGUSTUS	intron	156080682	156083128	1.0	-	.	ID=g12399.t2.intron5;Parent=g12399.t2
HiC_scaffold_3	AUGUSTUS	intron	156080682	156083128	1.0	-	.	ID=g12399.t3.intron5;Parent=g12399.t3
HiC_scaffold_3	AUGUSTUS	intron	156080682	156083128	1.0	-	.	ID=g12399.t4.intron5;Parent=g12399.t4
HiC_scaffold_3	AUGUSTUS	intron	156080682	156083128	1.0	-	.	ID=g12399.t5.intron5;Parent=g12399.t5
HiC_scaffold_3	AUGUSTUS	intron	156080682	156083128	1.0	-	.	ID=g12399.t6.intron5;Parent=g12399.t6
HiC_scaffold_3	AUGUSTUS	intron	156080682	156083128	1.0	-	.	ID=g12399.t7.intron5;Parent=g12399.t7
HiC_scaffold_3	gmst	intron	156080682	156083128	116.598229	-	0	ID=g12399.t9.intron5;Parent=g12399.t9
HiC_scaffold_3	gmst	intron	156080682	156083128	120.742297	-	0	ID=g12399.t11.intron5;Parent=g12399.t11
HiC_scaffold_3	gmst	intron	156080682	156083128	126.211536	-	0	ID=g12399.t10.intron5;Parent=g12399.t10
HiC_scaffold_3	gmst	intron	156080682	156083128	136.676759	-	0	ID=g12399.t8.intron5;Parent=g12399.t8
HiC_scaffold_3	AUGUSTUS	exon	156083129	156083170	.	-	.	ID=g12399.t3.exon6;Parent=g12399.t3
HiC_scaffold_3	AUGUSTUS	CDS	156083129	156083170	1.0	-	0	ID=g12399.t3.CDS6;Parent=g12399.t3
HiC_scaffold_3	AUGUSTUS	exon	156083129	156083173	.	-	.	ID=g12399.t1.exon6;Parent=g12399.t1
HiC_scaffold_3	AUGUSTUS	exon	156083129	156083173	.	-	.	ID=g12399.t2.exon6;Parent=g12399.t2
HiC_scaffold_3	AUGUSTUS	exon	156083129	156083173	.	-	.	ID=g12399.t4.exon6;Parent=g12399.t4
HiC_scaffold_3	AUGUSTUS	exon	156083129	156083173	.	-	.	ID=g12399.t5.exon6;Parent=g12399.t5
HiC_scaffold_3	AUGUSTUS	exon	156083129	156083173	.	-	.	ID=g12399.t6.exon6;Parent=g12399.t6
HiC_scaffold_3	AUGUSTUS	exon	156083129	156083173	.	-	.	ID=g12399.t7.exon6;Parent=g12399.t7
HiC_scaffold_3	AUGUSTUS	CDS	156083129	156083173	1.0	-	0	ID=g12399.t1.CDS6;Parent=g12399.t1
HiC_scaffold_3	AUGUSTUS	CDS	156083129	156083173	1.0	-	0	ID=g12399.t2.CDS6;Parent=g12399.t2
HiC_scaffold_3	AUGUSTUS	CDS	156083129	156083173	1.0	-	0	ID=g12399.t4.CDS6;Parent=g12399.t4
HiC_scaffold_3	AUGUSTUS	CDS	156083129	156083173	1.0	-	0	ID=g12399.t5.CDS6;Parent=g12399.t5
HiC_scaffold_3	AUGUSTUS	CDS	156083129	156083173	1.0	-	0	ID=g12399.t6.CDS6;Parent=g12399.t6
HiC_scaffold_3	AUGUSTUS	CDS	156083129	156083173	1.0	-	0	ID=g12399.t7.CDS6;Parent=g12399.t7
HiC_scaffold_3	gmst	CDS	156083129	156083173	116.598229	-	0	ID=g12399.t9.CDS6;Parent=g12399.t9
HiC_scaffold_3	gmst	exon	156083129	156083173	116.598229	-	0	ID=g12399.t9.exon6;Parent=g12399.t9
HiC_scaffold_3	gmst	CDS	156083129	156083173	120.742297	-	0	ID=g12399.t11.CDS6;Parent=g12399.t11
HiC_scaffold_3	gmst	exon	156083129	156083173	120.742297	-	0	ID=g12399.t11.exon6;Parent=g12399.t11
HiC_scaffold_3	gmst	CDS	156083129	156083173	126.211536	-	0	ID=g12399.t10.CDS6;Parent=g12399.t10
HiC_scaffold_3	gmst	exon	156083129	156083173	126.211536	-	0	ID=g12399.t10.exon6;Parent=g12399.t10
HiC_scaffold_3	gmst	CDS	156083129	156083173	136.676759	-	0	ID=g12399.t8.CDS6;Parent=g12399.t8
HiC_scaffold_3	gmst	exon	156083129	156083173	136.676759	-	0	ID=g12399.t8.exon6;Parent=g12399.t8
HiC_scaffold_3	AUGUSTUS	intron	156083171	156085748	1.0	-	.	ID=g12399.t3.intron6;Parent=g12399.t3
HiC_scaffold_3	AUGUSTUS	intron	156083174	156085748	1.0	-	.	ID=g12399.t1.intron6;Parent=g12399.t1
HiC_scaffold_3	AUGUSTUS	intron	156083174	156085748	1.0	-	.	ID=g12399.t2.intron6;Parent=g12399.t2
HiC_scaffold_3	AUGUSTUS	intron	156083174	156085748	1.0	-	.	ID=g12399.t4.intron6;Parent=g12399.t4
HiC_scaffold_3	AUGUSTUS	intron	156083174	156085748	1.0	-	.	ID=g12399.t5.intron6;Parent=g12399.t5
HiC_scaffold_3	AUGUSTUS	intron	156083174	156085748	1.0	-	.	ID=g12399.t6.intron6;Parent=g12399.t6
HiC_scaffold_3	AUGUSTUS	intron	156083174	156085748	1.0	-	.	ID=g12399.t7.intron6;Parent=g12399.t7
HiC_scaffold_3	gmst	intron	156083174	156085748	116.598229	-	0	ID=g12399.t9.intron6;Parent=g12399.t9
HiC_scaffold_3	gmst	intron	156083174	156085748	120.742297	-	0	ID=g12399.t11.intron6;Parent=g12399.t11
HiC_scaffold_3	gmst	intron	156083174	156085748	126.211536	-	0	ID=g12399.t10.intron6;Parent=g12399.t10
HiC_scaffold_3	gmst	intron	156083174	156085748	136.676759	-	0	ID=g12399.t8.intron6;Parent=g12399.t8
HiC_scaffold_3	AUGUSTUS	exon	156085749	156085790	.	-	.	ID=g12399.t1.exon7;Parent=g12399.t1
HiC_scaffold_3	AUGUSTUS	exon	156085749	156085790	.	-	.	ID=g12399.t2.exon7;Parent=g12399.t2
HiC_scaffold_3	AUGUSTUS	exon	156085749	156085790	.	-	.	ID=g12399.t3.exon7;Parent=g12399.t3
HiC_scaffold_3	AUGUSTUS	exon	156085749	156085790	.	-	.	ID=g12399.t4.exon7;Parent=g12399.t4
HiC_scaffold_3	AUGUSTUS	exon	156085749	156085790	.	-	.	ID=g12399.t5.exon7;Parent=g12399.t5
HiC_scaffold_3	AUGUSTUS	exon	156085749	156085790	.	-	.	ID=g12399.t6.exon7;Parent=g12399.t6
HiC_scaffold_3	AUGUSTUS	exon	156085749	156085790	.	-	.	ID=g12399.t7.exon7;Parent=g12399.t7
HiC_scaffold_3	AUGUSTUS	CDS	156085749	156085790	1.0	-	0	ID=g12399.t1.CDS7;Parent=g12399.t1
HiC_scaffold_3	AUGUSTUS	CDS	156085749	156085790	1.0	-	0	ID=g12399.t2.CDS7;Parent=g12399.t2
HiC_scaffold_3	AUGUSTUS	CDS	156085749	156085790	1.0	-	0	ID=g12399.t3.CDS7;Parent=g12399.t3
HiC_scaffold_3	AUGUSTUS	CDS	156085749	156085790	1.0	-	0	ID=g12399.t4.CDS7;Parent=g12399.t4
HiC_scaffold_3	AUGUSTUS	CDS	156085749	156085790	1.0	-	0	ID=g12399.t5.CDS7;Parent=g12399.t5
HiC_scaffold_3	AUGUSTUS	CDS	156085749	156085790	1.0	-	0	ID=g12399.t6.CDS7;Parent=g12399.t6
HiC_scaffold_3	AUGUSTUS	CDS	156085749	156085790	1.0	-	0	ID=g12399.t7.CDS7;Parent=g12399.t7
HiC_scaffold_3	gmst	CDS	156085749	156085790	116.598229	-	0	ID=g12399.t9.CDS7;Parent=g12399.t9
HiC_scaffold_3	gmst	exon	156085749	156085790	116.598229	-	0	ID=g12399.t9.exon7;Parent=g12399.t9
HiC_scaffold_3	gmst	CDS	156085749	156085790	120.742297	-	0	ID=g12399.t11.CDS7;Parent=g12399.t11
HiC_scaffold_3	gmst	exon	156085749	156085790	120.742297	-	0	ID=g12399.t11.exon7;Parent=g12399.t11
HiC_scaffold_3	gmst	CDS	156085749	156085790	126.211536	-	0	ID=g12399.t10.CDS7;Parent=g12399.t10
HiC_scaffold_3	gmst	exon	156085749	156085790	126.211536	-	0	ID=g12399.t10.exon7;Parent=g12399.t10
HiC_scaffold_3	gmst	CDS	156085749	156085790	136.676759	-	0	ID=g12399.t8.CDS7;Parent=g12399.t8
HiC_scaffold_3	gmst	exon	156085749	156085790	136.676759	-	0	ID=g12399.t8.exon7;Parent=g12399.t8
HiC_scaffold_3	AUGUSTUS	intron	156085791	156087321	1.0	-	.	ID=g12399.t1.intron7;Parent=g12399.t1
HiC_scaffold_3	AUGUSTUS	intron	156085791	156087321	1.0	-	.	ID=g12399.t2.intron7;Parent=g12399.t2
HiC_scaffold_3	AUGUSTUS	intron	156085791	156087321	1.0	-	.	ID=g12399.t3.intron7;Parent=g12399.t3
HiC_scaffold_3	AUGUSTUS	intron	156085791	156087321	1.0	-	.	ID=g12399.t4.intron7;Parent=g12399.t4
HiC_scaffold_3	AUGUSTUS	intron	156085791	156087321	1.0	-	.	ID=g12399.t5.intron7;Parent=g12399.t5
HiC_scaffold_3	AUGUSTUS	intron	156085791	156087321	1.0	-	.	ID=g12399.t6.intron7;Parent=g12399.t6
HiC_scaffold_3	AUGUSTUS	intron	156085791	156087321	1.0	-	.	ID=g12399.t7.intron7;Parent=g12399.t7
HiC_scaffold_3	gmst	intron	156085791	156087321	116.598229	-	0	ID=g12399.t9.intron7;Parent=g12399.t9
HiC_scaffold_3	gmst	intron	156085791	156087321	120.742297	-	0	ID=g12399.t11.intron7;Parent=g12399.t11
HiC_scaffold_3	gmst	intron	156085791	156087321	126.211536	-	0	ID=g12399.t10.intron7;Parent=g12399.t10
HiC_scaffold_3	gmst	intron	156085791	156087321	136.676759	-	0	ID=g12399.t8.intron7;Parent=g12399.t8
HiC_scaffold_3	AUGUSTUS	exon	156087322	156087464	.	-	.	ID=g12399.t1.exon8;Parent=g12399.t1
HiC_scaffold_3	AUGUSTUS	exon	156087322	156087464	.	-	.	ID=g12399.t2.exon8;Parent=g12399.t2
HiC_scaffold_3	AUGUSTUS	exon	156087322	156087464	.	-	.	ID=g12399.t3.exon8;Parent=g12399.t3
HiC_scaffold_3	AUGUSTUS	exon	156087322	156087464	.	-	.	ID=g12399.t4.exon8;Parent=g12399.t4
HiC_scaffold_3	AUGUSTUS	exon	156087322	156087464	.	-	.	ID=g12399.t5.exon8;Parent=g12399.t5
HiC_scaffold_3	AUGUSTUS	exon	156087322	156087464	.	-	.	ID=g12399.t6.exon8;Parent=g12399.t6
HiC_scaffold_3	AUGUSTUS	exon	156087322	156087464	.	-	.	ID=g12399.t7.exon8;Parent=g12399.t7
HiC_scaffold_3	AUGUSTUS	CDS	156087322	156087464	1.0	-	2	ID=g12399.t1.CDS8;Parent=g12399.t1
HiC_scaffold_3	AUGUSTUS	CDS	156087322	156087464	1.0	-	2	ID=g12399.t2.CDS8;Parent=g12399.t2
HiC_scaffold_3	AUGUSTUS	CDS	156087322	156087464	1.0	-	2	ID=g12399.t3.CDS8;Parent=g12399.t3
HiC_scaffold_3	AUGUSTUS	CDS	156087322	156087464	1.0	-	2	ID=g12399.t4.CDS8;Parent=g12399.t4
HiC_scaffold_3	AUGUSTUS	CDS	156087322	156087464	1.0	-	2	ID=g12399.t5.CDS8;Parent=g12399.t5
HiC_scaffold_3	AUGUSTUS	CDS	156087322	156087464	1.0	-	2	ID=g12399.t6.CDS8;Parent=g12399.t6
HiC_scaffold_3	AUGUSTUS	CDS	156087322	156087464	1.0	-	2	ID=g12399.t7.CDS8;Parent=g12399.t7
HiC_scaffold_3	gmst	CDS	156087322	156087464	116.598229	-	2	ID=g12399.t9.CDS8;Parent=g12399.t9
HiC_scaffold_3	gmst	exon	156087322	156087464	116.598229	-	2	ID=g12399.t9.exon8;Parent=g12399.t9
HiC_scaffold_3	gmst	CDS	156087322	156087464	120.742297	-	2	ID=g12399.t11.CDS8;Parent=g12399.t11
HiC_scaffold_3	gmst	exon	156087322	156087464	120.742297	-	2	ID=g12399.t11.exon8;Parent=g12399.t11
HiC_scaffold_3	gmst	CDS	156087322	156087464	126.211536	-	2	ID=g12399.t10.CDS8;Parent=g12399.t10
HiC_scaffold_3	gmst	exon	156087322	156087464	126.211536	-	2	ID=g12399.t10.exon8;Parent=g12399.t10
HiC_scaffold_3	gmst	CDS	156087322	156087464	136.676759	-	2	ID=g12399.t8.CDS8;Parent=g12399.t8
HiC_scaffold_3	gmst	exon	156087322	156087464	136.676759	-	2	ID=g12399.t8.exon8;Parent=g12399.t8
HiC_scaffold_3	AUGUSTUS	intron	156087465	156089397	1.0	-	.	ID=g12399.t1.intron8;Parent=g12399.t1
HiC_scaffold_3	AUGUSTUS	intron	156087465	156089397	1.0	-	.	ID=g12399.t2.intron8;Parent=g12399.t2
HiC_scaffold_3	AUGUSTUS	intron	156087465	156089397	1.0	-	.	ID=g12399.t3.intron8;Parent=g12399.t3
HiC_scaffold_3	AUGUSTUS	intron	156087465	156089397	1.0	-	.	ID=g12399.t4.intron8;Parent=g12399.t4
HiC_scaffold_3	AUGUSTUS	intron	156087465	156089397	1.0	-	.	ID=g12399.t5.intron8;Parent=g12399.t5
HiC_scaffold_3	AUGUSTUS	intron	156087465	156089397	1.0	-	.	ID=g12399.t6.intron8;Parent=g12399.t6
HiC_scaffold_3	AUGUSTUS	intron	156087465	156089397	1.0	-	.	ID=g12399.t7.intron8;Parent=g12399.t7
HiC_scaffold_3	gmst	intron	156087465	156089397	116.598229	-	0	ID=g12399.t9.intron8;Parent=g12399.t9
HiC_scaffold_3	gmst	intron	156087465	156089397	120.742297	-	0	ID=g12399.t11.intron8;Parent=g12399.t11
HiC_scaffold_3	gmst	intron	156087465	156089397	126.211536	-	0	ID=g12399.t10.intron8;Parent=g12399.t10
HiC_scaffold_3	gmst	intron	156087465	156089397	136.676759	-	0	ID=g12399.t8.intron8;Parent=g12399.t8
HiC_scaffold_3	AUGUSTUS	exon	156089398	156089502	.	-	.	ID=g12399.t1.exon9;Parent=g12399.t1
HiC_scaffold_3	AUGUSTUS	exon	156089398	156089502	.	-	.	ID=g12399.t2.exon9;Parent=g12399.t2
HiC_scaffold_3	AUGUSTUS	exon	156089398	156089502	.	-	.	ID=g12399.t3.exon9;Parent=g12399.t3
HiC_scaffold_3	AUGUSTUS	exon	156089398	156089502	.	-	.	ID=g12399.t4.exon9;Parent=g12399.t4
HiC_scaffold_3	AUGUSTUS	exon	156089398	156089502	.	-	.	ID=g12399.t5.exon9;Parent=g12399.t5
HiC_scaffold_3	AUGUSTUS	exon	156089398	156089502	.	-	.	ID=g12399.t6.exon9;Parent=g12399.t6
HiC_scaffold_3	AUGUSTUS	exon	156089398	156089502	.	-	.	ID=g12399.t7.exon9;Parent=g12399.t7
HiC_scaffold_3	AUGUSTUS	CDS	156089398	156089502	1.0	-	2	ID=g12399.t1.CDS9;Parent=g12399.t1
HiC_scaffold_3	AUGUSTUS	CDS	156089398	156089502	1.0	-	2	ID=g12399.t2.CDS9;Parent=g12399.t2
HiC_scaffold_3	AUGUSTUS	CDS	156089398	156089502	1.0	-	2	ID=g12399.t3.CDS9;Parent=g12399.t3
HiC_scaffold_3	AUGUSTUS	CDS	156089398	156089502	1.0	-	2	ID=g12399.t4.CDS9;Parent=g12399.t4
HiC_scaffold_3	AUGUSTUS	CDS	156089398	156089502	1.0	-	2	ID=g12399.t5.CDS9;Parent=g12399.t5
HiC_scaffold_3	AUGUSTUS	CDS	156089398	156089502	1.0	-	2	ID=g12399.t6.CDS9;Parent=g12399.t6
HiC_scaffold_3	AUGUSTUS	CDS	156089398	156089502	1.0	-	2	ID=g12399.t7.CDS9;Parent=g12399.t7
HiC_scaffold_3	gmst	CDS	156089398	156089502	116.598229	-	2	ID=g12399.t9.CDS9;Parent=g12399.t9
HiC_scaffold_3	gmst	exon	156089398	156089502	116.598229	-	2	ID=g12399.t9.exon9;Parent=g12399.t9
HiC_scaffold_3	gmst	CDS	156089398	156089502	120.742297	-	2	ID=g12399.t11.CDS9;Parent=g12399.t11
HiC_scaffold_3	gmst	exon	156089398	156089502	120.742297	-	2	ID=g12399.t11.exon9;Parent=g12399.t11
HiC_scaffold_3	gmst	CDS	156089398	156089502	126.211536	-	2	ID=g12399.t10.CDS9;Parent=g12399.t10
HiC_scaffold_3	gmst	exon	156089398	156089502	126.211536	-	2	ID=g12399.t10.exon9;Parent=g12399.t10
HiC_scaffold_3	gmst	CDS	156089398	156089502	136.676759	-	2	ID=g12399.t8.CDS9;Parent=g12399.t8
HiC_scaffold_3	gmst	exon	156089398	156089502	136.676759	-	2	ID=g12399.t8.exon9;Parent=g12399.t8
HiC_scaffold_3	AUGUSTUS	intron	156089503	156090775	1.0	-	.	ID=g12399.t1.intron9;Parent=g12399.t1
HiC_scaffold_3	AUGUSTUS	intron	156089503	156090775	1.0	-	.	ID=g12399.t2.intron9;Parent=g12399.t2
HiC_scaffold_3	AUGUSTUS	intron	156089503	156090775	1.0	-	.	ID=g12399.t3.intron9;Parent=g12399.t3
HiC_scaffold_3	AUGUSTUS	intron	156089503	156090775	1.0	-	.	ID=g12399.t4.intron9;Parent=g12399.t4
HiC_scaffold_3	AUGUSTUS	intron	156089503	156090775	1.0	-	.	ID=g12399.t5.intron9;Parent=g12399.t5
HiC_scaffold_3	AUGUSTUS	intron	156089503	156090775	1.0	-	.	ID=g12399.t6.intron9;Parent=g12399.t6
HiC_scaffold_3	AUGUSTUS	intron	156089503	156090775	1.0	-	.	ID=g12399.t7.intron9;Parent=g12399.t7
HiC_scaffold_3	gmst	intron	156089503	156090775	116.598229	-	0	ID=g12399.t9.intron9;Parent=g12399.t9
HiC_scaffold_3	gmst	intron	156089503	156090775	120.742297	-	0	ID=g12399.t11.intron9;Parent=g12399.t11
HiC_scaffold_3	gmst	intron	156089503	156090775	126.211536	-	0	ID=g12399.t10.intron9;Parent=g12399.t10
HiC_scaffold_3	gmst	intron	156089503	156090775	136.676759	-	0	ID=g12399.t8.intron9;Parent=g12399.t8
HiC_scaffold_3	AUGUSTUS	exon	156090776	156090823	.	-	.	ID=g12399.t1.exon10;Parent=g12399.t1
HiC_scaffold_3	AUGUSTUS	exon	156090776	156090823	.	-	.	ID=g12399.t2.exon10;Parent=g12399.t2
HiC_scaffold_3	AUGUSTUS	exon	156090776	156090823	.	-	.	ID=g12399.t3.exon10;Parent=g12399.t3
HiC_scaffold_3	AUGUSTUS	exon	156090776	156090823	.	-	.	ID=g12399.t4.exon10;Parent=g12399.t4
HiC_scaffold_3	AUGUSTUS	exon	156090776	156090823	.	-	.	ID=g12399.t5.exon10;Parent=g12399.t5
HiC_scaffold_3	AUGUSTUS	exon	156090776	156090823	.	-	.	ID=g12399.t6.exon10;Parent=g12399.t6
HiC_scaffold_3	AUGUSTUS	exon	156090776	156090823	.	-	.	ID=g12399.t7.exon10;Parent=g12399.t7
HiC_scaffold_3	AUGUSTUS	CDS	156090776	156090823	1.0	-	2	ID=g12399.t1.CDS10;Parent=g12399.t1
HiC_scaffold_3	AUGUSTUS	CDS	156090776	156090823	1.0	-	2	ID=g12399.t2.CDS10;Parent=g12399.t2
HiC_scaffold_3	AUGUSTUS	CDS	156090776	156090823	1.0	-	2	ID=g12399.t3.CDS10;Parent=g12399.t3
HiC_scaffold_3	AUGUSTUS	CDS	156090776	156090823	1.0	-	2	ID=g12399.t4.CDS10;Parent=g12399.t4
HiC_scaffold_3	AUGUSTUS	CDS	156090776	156090823	1.0	-	2	ID=g12399.t5.CDS10;Parent=g12399.t5
HiC_scaffold_3	AUGUSTUS	CDS	156090776	156090823	1.0	-	2	ID=g12399.t6.CDS10;Parent=g12399.t6
HiC_scaffold_3	AUGUSTUS	CDS	156090776	156090823	1.0	-	2	ID=g12399.t7.CDS10;Parent=g12399.t7
HiC_scaffold_3	gmst	CDS	156090776	156090823	116.598229	-	2	ID=g12399.t9.CDS10;Parent=g12399.t9
HiC_scaffold_3	gmst	exon	156090776	156090823	116.598229	-	2	ID=g12399.t9.exon10;Parent=g12399.t9
HiC_scaffold_3	gmst	CDS	156090776	156090823	120.742297	-	2	ID=g12399.t11.CDS10;Parent=g12399.t11
HiC_scaffold_3	gmst	exon	156090776	156090823	120.742297	-	2	ID=g12399.t11.exon10;Parent=g12399.t11
HiC_scaffold_3	gmst	CDS	156090776	156090823	126.211536	-	2	ID=g12399.t10.CDS10;Parent=g12399.t10
HiC_scaffold_3	gmst	exon	156090776	156090823	126.211536	-	2	ID=g12399.t10.exon10;Parent=g12399.t10
HiC_scaffold_3	gmst	CDS	156090776	156090823	136.676759	-	2	ID=g12399.t8.CDS10;Parent=g12399.t8
HiC_scaffold_3	gmst	exon	156090776	156090823	136.676759	-	2	ID=g12399.t8.exon10;Parent=g12399.t8
HiC_scaffold_3	AUGUSTUS	intron	156090824	156093295	1.0	-	.	ID=g12399.t1.intron10;Parent=g12399.t1
HiC_scaffold_3	AUGUSTUS	intron	156090824	156093295	1.0	-	.	ID=g12399.t2.intron10;Parent=g12399.t2
HiC_scaffold_3	AUGUSTUS	intron	156090824	156093295	1.0	-	.	ID=g12399.t3.intron10;Parent=g12399.t3
HiC_scaffold_3	AUGUSTUS	intron	156090824	156093295	1.0	-	.	ID=g12399.t4.intron10;Parent=g12399.t4
HiC_scaffold_3	AUGUSTUS	intron	156090824	156093295	1.0	-	.	ID=g12399.t5.intron10;Parent=g12399.t5
HiC_scaffold_3	AUGUSTUS	intron	156090824	156093295	1.0	-	.	ID=g12399.t6.intron10;Parent=g12399.t6
HiC_scaffold_3	AUGUSTUS	intron	156090824	156093295	1.0	-	.	ID=g12399.t7.intron10;Parent=g12399.t7
HiC_scaffold_3	gmst	intron	156090824	156093295	116.598229	-	0	ID=g12399.t9.intron10;Parent=g12399.t9
HiC_scaffold_3	gmst	intron	156090824	156093295	120.742297	-	0	ID=g12399.t11.intron10;Parent=g12399.t11
HiC_scaffold_3	gmst	intron	156090824	156093295	126.211536	-	0	ID=g12399.t10.intron10;Parent=g12399.t10
HiC_scaffold_3	gmst	intron	156090824	156093295	136.676759	-	0	ID=g12399.t8.intron10;Parent=g12399.t8
HiC_scaffold_3	AUGUSTUS	exon	156093296	156093367	.	-	.	ID=g12399.t1.exon11;Parent=g12399.t1
HiC_scaffold_3	AUGUSTUS	exon	156093296	156093367	.	-	.	ID=g12399.t2.exon11;Parent=g12399.t2
HiC_scaffold_3	AUGUSTUS	exon	156093296	156093367	.	-	.	ID=g12399.t3.exon11;Parent=g12399.t3
HiC_scaffold_3	AUGUSTUS	exon	156093296	156093367	.	-	.	ID=g12399.t4.exon11;Parent=g12399.t4
HiC_scaffold_3	AUGUSTUS	exon	156093296	156093367	.	-	.	ID=g12399.t5.exon11;Parent=g12399.t5
HiC_scaffold_3	AUGUSTUS	exon	156093296	156093367	.	-	.	ID=g12399.t6.exon11;Parent=g12399.t6
HiC_scaffold_3	AUGUSTUS	exon	156093296	156093367	.	-	.	ID=g12399.t7.exon11;Parent=g12399.t7
HiC_scaffold_3	AUGUSTUS	CDS	156093296	156093367	1.0	-	2	ID=g12399.t1.CDS11;Parent=g12399.t1
HiC_scaffold_3	AUGUSTUS	CDS	156093296	156093367	1.0	-	2	ID=g12399.t2.CDS11;Parent=g12399.t2
HiC_scaffold_3	AUGUSTUS	CDS	156093296	156093367	1.0	-	2	ID=g12399.t3.CDS11;Parent=g12399.t3
HiC_scaffold_3	AUGUSTUS	CDS	156093296	156093367	1.0	-	2	ID=g12399.t4.CDS11;Parent=g12399.t4
HiC_scaffold_3	AUGUSTUS	CDS	156093296	156093367	1.0	-	2	ID=g12399.t5.CDS11;Parent=g12399.t5
HiC_scaffold_3	AUGUSTUS	CDS	156093296	156093367	1.0	-	2	ID=g12399.t6.CDS11;Parent=g12399.t6
HiC_scaffold_3	AUGUSTUS	CDS	156093296	156093367	1.0	-	2	ID=g12399.t7.CDS11;Parent=g12399.t7
HiC_scaffold_3	gmst	CDS	156093296	156093367	116.598229	-	2	ID=g12399.t9.CDS11;Parent=g12399.t9
HiC_scaffold_3	gmst	exon	156093296	156093367	116.598229	-	2	ID=g12399.t9.exon11;Parent=g12399.t9
HiC_scaffold_3	gmst	CDS	156093296	156093367	120.742297	-	2	ID=g12399.t11.CDS11;Parent=g12399.t11
HiC_scaffold_3	gmst	exon	156093296	156093367	120.742297	-	2	ID=g12399.t11.exon11;Parent=g12399.t11
HiC_scaffold_3	gmst	CDS	156093296	156093367	126.211536	-	2	ID=g12399.t10.CDS11;Parent=g12399.t10
HiC_scaffold_3	gmst	exon	156093296	156093367	126.211536	-	2	ID=g12399.t10.exon11;Parent=g12399.t10
HiC_scaffold_3	gmst	CDS	156093296	156093367	136.676759	-	2	ID=g12399.t8.CDS11;Parent=g12399.t8
HiC_scaffold_3	gmst	exon	156093296	156093367	136.676759	-	2	ID=g12399.t8.exon11;Parent=g12399.t8
HiC_scaffold_3	AUGUSTUS	intron	156093368	156098228	1.0	-	.	ID=g12399.t1.intron11;Parent=g12399.t1
HiC_scaffold_3	AUGUSTUS	intron	156093368	156098228	1.0	-	.	ID=g12399.t2.intron11;Parent=g12399.t2
HiC_scaffold_3	AUGUSTUS	intron	156093368	156098228	1.0	-	.	ID=g12399.t3.intron11;Parent=g12399.t3
HiC_scaffold_3	AUGUSTUS	intron	156093368	156098228	1.0	-	.	ID=g12399.t4.intron11;Parent=g12399.t4
HiC_scaffold_3	AUGUSTUS	intron	156093368	156098228	1.0	-	.	ID=g12399.t6.intron11;Parent=g12399.t6
HiC_scaffold_3	AUGUSTUS	intron	156093368	156098228	1.0	-	.	ID=g12399.t7.intron11;Parent=g12399.t7
HiC_scaffold_3	gmst	intron	156093368	156098228	116.598229	-	0	ID=g12399.t9.intron11;Parent=g12399.t9
HiC_scaffold_3	gmst	intron	156093368	156098228	126.211536	-	0	ID=g12399.t10.intron11;Parent=g12399.t10
HiC_scaffold_3	AUGUSTUS	intron	156093368	156114840	1.0	-	.	ID=g12399.t5.intron11;Parent=g12399.t5
HiC_scaffold_3	gmst	intron	156093368	156114840	120.742297	-	0	ID=g12399.t11.intron11;Parent=g12399.t11
HiC_scaffold_3	gmst	intron	156093368	156114840	136.676759	-	0	ID=g12399.t8.intron11;Parent=g12399.t8
HiC_scaffold_3	AUGUSTUS	exon	156098229	156098273	.	-	.	ID=g12399.t1.exon12;Parent=g12399.t1
HiC_scaffold_3	AUGUSTUS	exon	156098229	156098273	.	-	.	ID=g12399.t2.exon12;Parent=g12399.t2
HiC_scaffold_3	AUGUSTUS	exon	156098229	156098273	.	-	.	ID=g12399.t3.exon12;Parent=g12399.t3
HiC_scaffold_3	AUGUSTUS	exon	156098229	156098273	.	-	.	ID=g12399.t4.exon12;Parent=g12399.t4
HiC_scaffold_3	AUGUSTUS	exon	156098229	156098273	.	-	.	ID=g12399.t6.exon12;Parent=g12399.t6
HiC_scaffold_3	AUGUSTUS	exon	156098229	156098273	.	-	.	ID=g12399.t7.exon12;Parent=g12399.t7
HiC_scaffold_3	AUGUSTUS	CDS	156098229	156098273	1.0	-	2	ID=g12399.t1.CDS12;Parent=g12399.t1
HiC_scaffold_3	AUGUSTUS	CDS	156098229	156098273	1.0	-	2	ID=g12399.t2.CDS12;Parent=g12399.t2
HiC_scaffold_3	AUGUSTUS	CDS	156098229	156098273	1.0	-	2	ID=g12399.t3.CDS12;Parent=g12399.t3
HiC_scaffold_3	AUGUSTUS	CDS	156098229	156098273	1.0	-	2	ID=g12399.t4.CDS12;Parent=g12399.t4
HiC_scaffold_3	AUGUSTUS	CDS	156098229	156098273	1.0	-	2	ID=g12399.t6.CDS12;Parent=g12399.t6
HiC_scaffold_3	AUGUSTUS	CDS	156098229	156098273	1.0	-	2	ID=g12399.t7.CDS12;Parent=g12399.t7
HiC_scaffold_3	gmst	CDS	156098229	156098273	116.598229	-	2	ID=g12399.t9.CDS12;Parent=g12399.t9
HiC_scaffold_3	gmst	exon	156098229	156098273	116.598229	-	2	ID=g12399.t9.exon12;Parent=g12399.t9
HiC_scaffold_3	gmst	CDS	156098229	156098273	126.211536	-	2	ID=g12399.t10.CDS12;Parent=g12399.t10
HiC_scaffold_3	gmst	exon	156098229	156098273	126.211536	-	2	ID=g12399.t10.exon12;Parent=g12399.t10
HiC_scaffold_3	AUGUSTUS	intron	156098274	156114840	1.0	-	.	ID=g12399.t1.intron12;Parent=g12399.t1
HiC_scaffold_3	AUGUSTUS	intron	156098274	156114840	1.0	-	.	ID=g12399.t2.intron12;Parent=g12399.t2
HiC_scaffold_3	AUGUSTUS	intron	156098274	156114840	1.0	-	.	ID=g12399.t3.intron12;Parent=g12399.t3
HiC_scaffold_3	AUGUSTUS	intron	156098274	156114840	1.0	-	.	ID=g12399.t4.intron12;Parent=g12399.t4
HiC_scaffold_3	AUGUSTUS	intron	156098274	156114840	1.0	-	.	ID=g12399.t6.intron12;Parent=g12399.t6
HiC_scaffold_3	AUGUSTUS	intron	156098274	156114840	1.0	-	.	ID=g12399.t7.intron12;Parent=g12399.t7
HiC_scaffold_3	gmst	intron	156098274	156114840	116.598229	-	0	ID=g12399.t9.intron12;Parent=g12399.t9
HiC_scaffold_3	gmst	intron	156098274	156114840	126.211536	-	0	ID=g12399.t10.intron12;Parent=g12399.t10
HiC_scaffold_3	AUGUSTUS	exon	156114841	156114894	.	-	.	ID=g12399.t1.exon13;Parent=g12399.t1
HiC_scaffold_3	AUGUSTUS	exon	156114841	156114894	.	-	.	ID=g12399.t2.exon13;Parent=g12399.t2
HiC_scaffold_3	AUGUSTUS	exon	156114841	156114894	.	-	.	ID=g12399.t3.exon13;Parent=g12399.t3
HiC_scaffold_3	AUGUSTUS	exon	156114841	156114894	.	-	.	ID=g12399.t4.exon13;Parent=g12399.t4
HiC_scaffold_3	AUGUSTUS	exon	156114841	156114894	.	-	.	ID=g12399.t5.exon12;Parent=g12399.t5
HiC_scaffold_3	AUGUSTUS	exon	156114841	156114894	.	-	.	ID=g12399.t6.exon13;Parent=g12399.t6
HiC_scaffold_3	AUGUSTUS	exon	156114841	156114894	.	-	.	ID=g12399.t7.exon13;Parent=g12399.t7
HiC_scaffold_3	AUGUSTUS	CDS	156114841	156114894	1.0	-	2	ID=g12399.t1.CDS13;Parent=g12399.t1
HiC_scaffold_3	AUGUSTUS	CDS	156114841	156114894	1.0	-	2	ID=g12399.t2.CDS13;Parent=g12399.t2
HiC_scaffold_3	AUGUSTUS	CDS	156114841	156114894	1.0	-	2	ID=g12399.t3.CDS13;Parent=g12399.t3
HiC_scaffold_3	AUGUSTUS	CDS	156114841	156114894	1.0	-	2	ID=g12399.t4.CDS13;Parent=g12399.t4
HiC_scaffold_3	AUGUSTUS	CDS	156114841	156114894	1.0	-	2	ID=g12399.t5.CDS12;Parent=g12399.t5
HiC_scaffold_3	AUGUSTUS	CDS	156114841	156114894	1.0	-	2	ID=g12399.t6.CDS13;Parent=g12399.t6
HiC_scaffold_3	AUGUSTUS	CDS	156114841	156114894	1.0	-	2	ID=g12399.t7.CDS13;Parent=g12399.t7
HiC_scaffold_3	gmst	CDS	156114841	156114894	116.598229	-	2	ID=g12399.t9.CDS13;Parent=g12399.t9
HiC_scaffold_3	gmst	exon	156114841	156114894	116.598229	-	2	ID=g12399.t9.exon13;Parent=g12399.t9
HiC_scaffold_3	gmst	CDS	156114841	156114894	120.742297	-	2	ID=g12399.t11.CDS12;Parent=g12399.t11
HiC_scaffold_3	gmst	exon	156114841	156114894	120.742297	-	2	ID=g12399.t11.exon12;Parent=g12399.t11
HiC_scaffold_3	gmst	CDS	156114841	156114894	126.211536	-	2	ID=g12399.t10.CDS13;Parent=g12399.t10
HiC_scaffold_3	gmst	exon	156114841	156114894	126.211536	-	2	ID=g12399.t10.exon13;Parent=g12399.t10
HiC_scaffold_3	gmst	CDS	156114841	156114894	136.676759	-	2	ID=g12399.t8.CDS12;Parent=g12399.t8
HiC_scaffold_3	gmst	exon	156114841	156114894	136.676759	-	2	ID=g12399.t8.exon12;Parent=g12399.t8
HiC_scaffold_3	AUGUSTUS	intron	156114895	156115855	1.0	-	.	ID=g12399.t1.intron13;Parent=g12399.t1
HiC_scaffold_3	AUGUSTUS	intron	156114895	156115855	1.0	-	.	ID=g12399.t2.intron13;Parent=g12399.t2
HiC_scaffold_3	AUGUSTUS	intron	156114895	156115855	1.0	-	.	ID=g12399.t3.intron13;Parent=g12399.t3
HiC_scaffold_3	AUGUSTUS	intron	156114895	156115855	1.0	-	.	ID=g12399.t4.intron13;Parent=g12399.t4
HiC_scaffold_3	AUGUSTUS	intron	156114895	156115855	1.0	-	.	ID=g12399.t5.intron12;Parent=g12399.t5
HiC_scaffold_3	AUGUSTUS	intron	156114895	156115855	1.0	-	.	ID=g12399.t6.intron13;Parent=g12399.t6
HiC_scaffold_3	AUGUSTUS	intron	156114895	156115855	1.0	-	.	ID=g12399.t7.intron13;Parent=g12399.t7
HiC_scaffold_3	gmst	intron	156114895	156115855	116.598229	-	0	ID=g12399.t9.intron13;Parent=g12399.t9
HiC_scaffold_3	gmst	intron	156114895	156115855	120.742297	-	0	ID=g12399.t11.intron12;Parent=g12399.t11
HiC_scaffold_3	gmst	intron	156114895	156115855	126.211536	-	0	ID=g12399.t10.intron13;Parent=g12399.t10
HiC_scaffold_3	gmst	intron	156114895	156115855	136.676759	-	0	ID=g12399.t8.intron12;Parent=g12399.t8
HiC_scaffold_3	AUGUSTUS	exon	156115856	156115915	.	-	.	ID=g12399.t4.exon14;Parent=g12399.t4
HiC_scaffold_3	AUGUSTUS	exon	156115856	156115915	.	-	.	ID=g12399.t7.exon14;Parent=g12399.t7
HiC_scaffold_3	AUGUSTUS	CDS	156115856	156115915	0.99	-	2	ID=g12399.t4.CDS14;Parent=g12399.t4
HiC_scaffold_3	AUGUSTUS	CDS	156115856	156115915	1.0	-	2	ID=g12399.t7.CDS14;Parent=g12399.t7
HiC_scaffold_3	gmst	CDS	156115856	156115915	116.598229	-	2	ID=g12399.t9.CDS14;Parent=g12399.t9
HiC_scaffold_3	gmst	exon	156115856	156115915	116.598229	-	2	ID=g12399.t9.exon14;Parent=g12399.t9
HiC_scaffold_3	gmst	CDS	156115856	156115915	120.742297	-	2	ID=g12399.t11.CDS13;Parent=g12399.t11
HiC_scaffold_3	gmst	exon	156115856	156115915	120.742297	-	2	ID=g12399.t11.exon13;Parent=g12399.t11
HiC_scaffold_3	gmst	CDS	156115856	156115915	126.211536	-	2	ID=g12399.t10.CDS14;Parent=g12399.t10
HiC_scaffold_3	gmst	exon	156115856	156115915	126.211536	-	2	ID=g12399.t10.exon14;Parent=g12399.t10
HiC_scaffold_3	AUGUSTUS	exon	156115856	156115972	.	-	.	ID=g12399.t1.exon14;Parent=g12399.t1
HiC_scaffold_3	AUGUSTUS	exon	156115856	156115972	.	-	.	ID=g12399.t2.exon14;Parent=g12399.t2
HiC_scaffold_3	AUGUSTUS	exon	156115856	156115972	.	-	.	ID=g12399.t3.exon14;Parent=g12399.t3
HiC_scaffold_3	AUGUSTUS	exon	156115856	156115972	.	-	.	ID=g12399.t5.exon13;Parent=g12399.t5
HiC_scaffold_3	AUGUSTUS	exon	156115856	156115972	.	-	.	ID=g12399.t6.exon14;Parent=g12399.t6
HiC_scaffold_3	AUGUSTUS	CDS	156115856	156115972	1.0	-	2	ID=g12399.t1.CDS14;Parent=g12399.t1
HiC_scaffold_3	AUGUSTUS	CDS	156115856	156115972	1.0	-	2	ID=g12399.t2.CDS14;Parent=g12399.t2
HiC_scaffold_3	AUGUSTUS	CDS	156115856	156115972	1.0	-	2	ID=g12399.t3.CDS14;Parent=g12399.t3
HiC_scaffold_3	AUGUSTUS	CDS	156115856	156115972	1.0	-	2	ID=g12399.t5.CDS13;Parent=g12399.t5
HiC_scaffold_3	AUGUSTUS	CDS	156115856	156115972	1.0	-	2	ID=g12399.t6.CDS14;Parent=g12399.t6
HiC_scaffold_3	gmst	CDS	156115856	156115972	136.676759	-	2	ID=g12399.t8.CDS13;Parent=g12399.t8
HiC_scaffold_3	gmst	exon	156115856	156115972	136.676759	-	2	ID=g12399.t8.exon13;Parent=g12399.t8
HiC_scaffold_3	AUGUSTUS	intron	156115916	156119872	0.98	-	.	ID=g12399.t4.intron14;Parent=g12399.t4
HiC_scaffold_3	gmst	intron	156115916	156119872	126.211536	-	0	ID=g12399.t10.intron14;Parent=g12399.t10
HiC_scaffold_3	AUGUSTUS	intron	156115916	156120204	1.0	-	.	ID=g12399.t7.intron14;Parent=g12399.t7
HiC_scaffold_3	gmst	intron	156115916	156120204	116.598229	-	0	ID=g12399.t9.intron14;Parent=g12399.t9
HiC_scaffold_3	gmst	intron	156115916	156120204	120.742297	-	0	ID=g12399.t11.intron13;Parent=g12399.t11
HiC_scaffold_3	AUGUSTUS	intron	156115973	156119872	1.0	-	.	ID=g12399.t1.intron14;Parent=g12399.t1
HiC_scaffold_3	AUGUSTUS	intron	156115973	156119872	1.0	-	.	ID=g12399.t2.intron14;Parent=g12399.t2
HiC_scaffold_3	AUGUSTUS	intron	156115973	156119872	1.0	-	.	ID=g12399.t3.intron14;Parent=g12399.t3
HiC_scaffold_3	AUGUSTUS	intron	156115973	156119872	1.0	-	.	ID=g12399.t5.intron13;Parent=g12399.t5
HiC_scaffold_3	AUGUSTUS	intron	156115973	156119872	1.0	-	.	ID=g12399.t6.intron14;Parent=g12399.t6
HiC_scaffold_3	gmst	intron	156115973	156119872	136.676759	-	0	ID=g12399.t8.intron13;Parent=g12399.t8
HiC_scaffold_3	AUGUSTUS	exon	156119873	156119956	.	-	.	ID=g12399.t1.exon15;Parent=g12399.t1
HiC_scaffold_3	AUGUSTUS	exon	156119873	156119956	.	-	.	ID=g12399.t2.exon15;Parent=g12399.t2
HiC_scaffold_3	AUGUSTUS	exon	156119873	156119956	.	-	.	ID=g12399.t3.exon15;Parent=g12399.t3
HiC_scaffold_3	AUGUSTUS	exon	156119873	156119956	.	-	.	ID=g12399.t4.exon15;Parent=g12399.t4
HiC_scaffold_3	AUGUSTUS	exon	156119873	156119956	.	-	.	ID=g12399.t5.exon14;Parent=g12399.t5
HiC_scaffold_3	AUGUSTUS	exon	156119873	156119956	.	-	.	ID=g12399.t6.exon15;Parent=g12399.t6
HiC_scaffold_3	AUGUSTUS	CDS	156119873	156119956	0.99	-	2	ID=g12399.t4.CDS15;Parent=g12399.t4
HiC_scaffold_3	AUGUSTUS	CDS	156119873	156119956	1.0	-	2	ID=g12399.t1.CDS15;Parent=g12399.t1
HiC_scaffold_3	AUGUSTUS	CDS	156119873	156119956	1.0	-	2	ID=g12399.t2.CDS15;Parent=g12399.t2
HiC_scaffold_3	AUGUSTUS	CDS	156119873	156119956	1.0	-	2	ID=g12399.t3.CDS15;Parent=g12399.t3
HiC_scaffold_3	AUGUSTUS	CDS	156119873	156119956	1.0	-	2	ID=g12399.t5.CDS14;Parent=g12399.t5
HiC_scaffold_3	AUGUSTUS	CDS	156119873	156119956	1.0	-	2	ID=g12399.t6.CDS15;Parent=g12399.t6
HiC_scaffold_3	gmst	CDS	156119873	156119956	126.211536	-	2	ID=g12399.t10.CDS15;Parent=g12399.t10
HiC_scaffold_3	gmst	exon	156119873	156119956	126.211536	-	2	ID=g12399.t10.exon15;Parent=g12399.t10
HiC_scaffold_3	gmst	CDS	156119873	156119956	136.676759	-	2	ID=g12399.t8.CDS14;Parent=g12399.t8
HiC_scaffold_3	gmst	exon	156119873	156119956	136.676759	-	2	ID=g12399.t8.exon14;Parent=g12399.t8
HiC_scaffold_3	AUGUSTUS	intron	156119957	156120204	1.0	-	.	ID=g12399.t1.intron15;Parent=g12399.t1
HiC_scaffold_3	AUGUSTUS	intron	156119957	156120204	1.0	-	.	ID=g12399.t2.intron15;Parent=g12399.t2
HiC_scaffold_3	AUGUSTUS	intron	156119957	156120204	1.0	-	.	ID=g12399.t3.intron15;Parent=g12399.t3
HiC_scaffold_3	AUGUSTUS	intron	156119957	156120204	1.0	-	.	ID=g12399.t4.intron15;Parent=g12399.t4
HiC_scaffold_3	AUGUSTUS	intron	156119957	156120204	1.0	-	.	ID=g12399.t5.intron14;Parent=g12399.t5
HiC_scaffold_3	AUGUSTUS	intron	156119957	156120204	1.0	-	.	ID=g12399.t6.intron15;Parent=g12399.t6
HiC_scaffold_3	gmst	intron	156119957	156120204	126.211536	-	0	ID=g12399.t10.intron15;Parent=g12399.t10
HiC_scaffold_3	gmst	intron	156119957	156120204	136.676759	-	0	ID=g12399.t8.intron14;Parent=g12399.t8
HiC_scaffold_3	AUGUSTUS	exon	156120205	156120261	.	-	.	ID=g12399.t1.exon16;Parent=g12399.t1
HiC_scaffold_3	AUGUSTUS	exon	156120205	156120261	.	-	.	ID=g12399.t2.exon16;Parent=g12399.t2
HiC_scaffold_3	AUGUSTUS	exon	156120205	156120261	.	-	.	ID=g12399.t3.exon16;Parent=g12399.t3
HiC_scaffold_3	AUGUSTUS	exon	156120205	156120261	.	-	.	ID=g12399.t4.exon16;Parent=g12399.t4
HiC_scaffold_3	AUGUSTUS	exon	156120205	156120261	.	-	.	ID=g12399.t5.exon15;Parent=g12399.t5
HiC_scaffold_3	AUGUSTUS	exon	156120205	156120261	.	-	.	ID=g12399.t6.exon16;Parent=g12399.t6
HiC_scaffold_3	AUGUSTUS	exon	156120205	156120261	.	-	.	ID=g12399.t7.exon15;Parent=g12399.t7
HiC_scaffold_3	AUGUSTUS	CDS	156120205	156120261	1.0	-	2	ID=g12399.t1.CDS16;Parent=g12399.t1
HiC_scaffold_3	AUGUSTUS	CDS	156120205	156120261	1.0	-	2	ID=g12399.t2.CDS16;Parent=g12399.t2
HiC_scaffold_3	AUGUSTUS	CDS	156120205	156120261	1.0	-	2	ID=g12399.t3.CDS16;Parent=g12399.t3
HiC_scaffold_3	AUGUSTUS	CDS	156120205	156120261	1.0	-	2	ID=g12399.t4.CDS16;Parent=g12399.t4
HiC_scaffold_3	AUGUSTUS	CDS	156120205	156120261	1.0	-	2	ID=g12399.t5.CDS15;Parent=g12399.t5
HiC_scaffold_3	AUGUSTUS	CDS	156120205	156120261	1.0	-	2	ID=g12399.t6.CDS16;Parent=g12399.t6
HiC_scaffold_3	AUGUSTUS	CDS	156120205	156120261	1.0	-	2	ID=g12399.t7.CDS15;Parent=g12399.t7
HiC_scaffold_3	gmst	CDS	156120205	156120261	116.598229	-	2	ID=g12399.t9.CDS15;Parent=g12399.t9
HiC_scaffold_3	gmst	exon	156120205	156120261	116.598229	-	2	ID=g12399.t9.exon15;Parent=g12399.t9
HiC_scaffold_3	gmst	CDS	156120205	156120261	120.742297	-	2	ID=g12399.t11.CDS14;Parent=g12399.t11
HiC_scaffold_3	gmst	exon	156120205	156120261	120.742297	-	2	ID=g12399.t11.exon14;Parent=g12399.t11
HiC_scaffold_3	gmst	CDS	156120205	156120261	126.211536	-	2	ID=g12399.t10.CDS16;Parent=g12399.t10
HiC_scaffold_3	gmst	exon	156120205	156120261	126.211536	-	2	ID=g12399.t10.exon16;Parent=g12399.t10
HiC_scaffold_3	gmst	CDS	156120205	156120261	136.676759	-	2	ID=g12399.t8.CDS15;Parent=g12399.t8
HiC_scaffold_3	gmst	exon	156120205	156120261	136.676759	-	2	ID=g12399.t8.exon15;Parent=g12399.t8
HiC_scaffold_3	AUGUSTUS	intron	156120262	156120578	1.0	-	.	ID=g12399.t1.intron16;Parent=g12399.t1
HiC_scaffold_3	AUGUSTUS	intron	156120262	156120578	1.0	-	.	ID=g12399.t2.intron16;Parent=g12399.t2
HiC_scaffold_3	AUGUSTUS	intron	156120262	156120578	1.0	-	.	ID=g12399.t3.intron16;Parent=g12399.t3
HiC_scaffold_3	AUGUSTUS	intron	156120262	156120578	1.0	-	.	ID=g12399.t4.intron16;Parent=g12399.t4
HiC_scaffold_3	AUGUSTUS	intron	156120262	156120578	1.0	-	.	ID=g12399.t5.intron15;Parent=g12399.t5
HiC_scaffold_3	AUGUSTUS	intron	156120262	156120578	1.0	-	.	ID=g12399.t6.intron16;Parent=g12399.t6
HiC_scaffold_3	AUGUSTUS	intron	156120262	156120578	1.0	-	.	ID=g12399.t7.intron15;Parent=g12399.t7
HiC_scaffold_3	gmst	intron	156120262	156120578	116.598229	-	0	ID=g12399.t9.intron15;Parent=g12399.t9
HiC_scaffold_3	gmst	intron	156120262	156120578	120.742297	-	0	ID=g12399.t11.intron14;Parent=g12399.t11
HiC_scaffold_3	gmst	intron	156120262	156120578	126.211536	-	0	ID=g12399.t10.intron16;Parent=g12399.t10
HiC_scaffold_3	gmst	intron	156120262	156120578	136.676759	-	0	ID=g12399.t8.intron15;Parent=g12399.t8
HiC_scaffold_3	AUGUSTUS	exon	156120579	156120632	.	-	.	ID=g12399.t1.exon17;Parent=g12399.t1
HiC_scaffold_3	AUGUSTUS	exon	156120579	156120632	.	-	.	ID=g12399.t2.exon17;Parent=g12399.t2
HiC_scaffold_3	AUGUSTUS	exon	156120579	156120632	.	-	.	ID=g12399.t3.exon17;Parent=g12399.t3
HiC_scaffold_3	AUGUSTUS	exon	156120579	156120632	.	-	.	ID=g12399.t4.exon17;Parent=g12399.t4
HiC_scaffold_3	AUGUSTUS	exon	156120579	156120632	.	-	.	ID=g12399.t5.exon16;Parent=g12399.t5
HiC_scaffold_3	AUGUSTUS	exon	156120579	156120632	.	-	.	ID=g12399.t6.exon17;Parent=g12399.t6
HiC_scaffold_3	AUGUSTUS	exon	156120579	156120632	.	-	.	ID=g12399.t7.exon16;Parent=g12399.t7
HiC_scaffold_3	AUGUSTUS	CDS	156120579	156120632	1.0	-	2	ID=g12399.t1.CDS17;Parent=g12399.t1
HiC_scaffold_3	AUGUSTUS	CDS	156120579	156120632	1.0	-	2	ID=g12399.t2.CDS17;Parent=g12399.t2
HiC_scaffold_3	AUGUSTUS	CDS	156120579	156120632	1.0	-	2	ID=g12399.t3.CDS17;Parent=g12399.t3
HiC_scaffold_3	AUGUSTUS	CDS	156120579	156120632	1.0	-	2	ID=g12399.t4.CDS17;Parent=g12399.t4
HiC_scaffold_3	AUGUSTUS	CDS	156120579	156120632	1.0	-	2	ID=g12399.t5.CDS16;Parent=g12399.t5
HiC_scaffold_3	AUGUSTUS	CDS	156120579	156120632	1.0	-	2	ID=g12399.t6.CDS17;Parent=g12399.t6
HiC_scaffold_3	AUGUSTUS	CDS	156120579	156120632	1.0	-	2	ID=g12399.t7.CDS16;Parent=g12399.t7
HiC_scaffold_3	gmst	CDS	156120579	156120632	116.598229	-	2	ID=g12399.t9.CDS16;Parent=g12399.t9
HiC_scaffold_3	gmst	exon	156120579	156120632	116.598229	-	2	ID=g12399.t9.exon16;Parent=g12399.t9
HiC_scaffold_3	gmst	CDS	156120579	156120632	120.742297	-	2	ID=g12399.t11.CDS15;Parent=g12399.t11
HiC_scaffold_3	gmst	exon	156120579	156120632	120.742297	-	2	ID=g12399.t11.exon15;Parent=g12399.t11
HiC_scaffold_3	gmst	CDS	156120579	156120632	126.211536	-	2	ID=g12399.t10.CDS17;Parent=g12399.t10
HiC_scaffold_3	gmst	exon	156120579	156120632	126.211536	-	2	ID=g12399.t10.exon17;Parent=g12399.t10
HiC_scaffold_3	gmst	CDS	156120579	156120632	136.676759	-	2	ID=g12399.t8.CDS16;Parent=g12399.t8
HiC_scaffold_3	gmst	exon	156120579	156120632	136.676759	-	2	ID=g12399.t8.exon16;Parent=g12399.t8
HiC_scaffold_3	AUGUSTUS	intron	156120633	156121752	1.0	-	.	ID=g12399.t1.intron17;Parent=g12399.t1
HiC_scaffold_3	AUGUSTUS	intron	156120633	156121752	1.0	-	.	ID=g12399.t2.intron17;Parent=g12399.t2
HiC_scaffold_3	AUGUSTUS	intron	156120633	156121752	1.0	-	.	ID=g12399.t3.intron17;Parent=g12399.t3
HiC_scaffold_3	AUGUSTUS	intron	156120633	156121752	1.0	-	.	ID=g12399.t4.intron17;Parent=g12399.t4
HiC_scaffold_3	AUGUSTUS	intron	156120633	156121752	1.0	-	.	ID=g12399.t5.intron16;Parent=g12399.t5
HiC_scaffold_3	AUGUSTUS	intron	156120633	156121752	1.0	-	.	ID=g12399.t6.intron17;Parent=g12399.t6
HiC_scaffold_3	AUGUSTUS	intron	156120633	156121752	1.0	-	.	ID=g12399.t7.intron16;Parent=g12399.t7
HiC_scaffold_3	gmst	intron	156120633	156121752	116.598229	-	0	ID=g12399.t9.intron16;Parent=g12399.t9
HiC_scaffold_3	gmst	intron	156120633	156121752	120.742297	-	0	ID=g12399.t11.intron15;Parent=g12399.t11
HiC_scaffold_3	gmst	intron	156120633	156121752	126.211536	-	0	ID=g12399.t10.intron17;Parent=g12399.t10
HiC_scaffold_3	gmst	intron	156120633	156121752	136.676759	-	0	ID=g12399.t8.intron16;Parent=g12399.t8
HiC_scaffold_3	AUGUSTUS	exon	156121753	156121845	.	-	.	ID=g12399.t1.exon18;Parent=g12399.t1
HiC_scaffold_3	AUGUSTUS	exon	156121753	156121845	.	-	.	ID=g12399.t2.exon18;Parent=g12399.t2
HiC_scaffold_3	AUGUSTUS	exon	156121753	156121845	.	-	.	ID=g12399.t3.exon18;Parent=g12399.t3
HiC_scaffold_3	AUGUSTUS	exon	156121753	156121845	.	-	.	ID=g12399.t4.exon18;Parent=g12399.t4
HiC_scaffold_3	AUGUSTUS	exon	156121753	156121845	.	-	.	ID=g12399.t5.exon17;Parent=g12399.t5
HiC_scaffold_3	AUGUSTUS	exon	156121753	156121845	.	-	.	ID=g12399.t6.exon18;Parent=g12399.t6
HiC_scaffold_3	AUGUSTUS	exon	156121753	156121845	.	-	.	ID=g12399.t7.exon17;Parent=g12399.t7
HiC_scaffold_3	AUGUSTUS	CDS	156121753	156121845	1.0	-	2	ID=g12399.t1.CDS18;Parent=g12399.t1
HiC_scaffold_3	AUGUSTUS	CDS	156121753	156121845	1.0	-	2	ID=g12399.t2.CDS18;Parent=g12399.t2
HiC_scaffold_3	AUGUSTUS	CDS	156121753	156121845	1.0	-	2	ID=g12399.t3.CDS18;Parent=g12399.t3
HiC_scaffold_3	AUGUSTUS	CDS	156121753	156121845	1.0	-	2	ID=g12399.t4.CDS18;Parent=g12399.t4
HiC_scaffold_3	AUGUSTUS	CDS	156121753	156121845	1.0	-	2	ID=g12399.t5.CDS17;Parent=g12399.t5
HiC_scaffold_3	AUGUSTUS	CDS	156121753	156121845	1.0	-	2	ID=g12399.t6.CDS18;Parent=g12399.t6
HiC_scaffold_3	AUGUSTUS	CDS	156121753	156121845	1.0	-	2	ID=g12399.t7.CDS17;Parent=g12399.t7
HiC_scaffold_3	gmst	CDS	156121753	156121845	116.598229	-	2	ID=g12399.t9.CDS17;Parent=g12399.t9
HiC_scaffold_3	gmst	exon	156121753	156121845	116.598229	-	2	ID=g12399.t9.exon17;Parent=g12399.t9
HiC_scaffold_3	gmst	CDS	156121753	156121845	120.742297	-	2	ID=g12399.t11.CDS16;Parent=g12399.t11
HiC_scaffold_3	gmst	exon	156121753	156121845	120.742297	-	2	ID=g12399.t11.exon16;Parent=g12399.t11
HiC_scaffold_3	gmst	CDS	156121753	156121845	126.211536	-	2	ID=g12399.t10.CDS18;Parent=g12399.t10
HiC_scaffold_3	gmst	exon	156121753	156121845	126.211536	-	2	ID=g12399.t10.exon18;Parent=g12399.t10
HiC_scaffold_3	gmst	CDS	156121753	156121845	136.676759	-	2	ID=g12399.t8.CDS17;Parent=g12399.t8
HiC_scaffold_3	gmst	exon	156121753	156121845	136.676759	-	2	ID=g12399.t8.exon17;Parent=g12399.t8
HiC_scaffold_3	AUGUSTUS	intron	156121846	156123173	1.0	-	.	ID=g12399.t1.intron18;Parent=g12399.t1
HiC_scaffold_3	AUGUSTUS	intron	156121846	156123173	1.0	-	.	ID=g12399.t2.intron18;Parent=g12399.t2
HiC_scaffold_3	AUGUSTUS	intron	156121846	156123173	1.0	-	.	ID=g12399.t3.intron18;Parent=g12399.t3
HiC_scaffold_3	AUGUSTUS	intron	156121846	156123173	1.0	-	.	ID=g12399.t4.intron18;Parent=g12399.t4
HiC_scaffold_3	AUGUSTUS	intron	156121846	156123173	1.0	-	.	ID=g12399.t5.intron17;Parent=g12399.t5
HiC_scaffold_3	AUGUSTUS	intron	156121846	156123173	1.0	-	.	ID=g12399.t7.intron17;Parent=g12399.t7
HiC_scaffold_3	gmst	intron	156121846	156123173	116.598229	-	0	ID=g12399.t9.intron17;Parent=g12399.t9
HiC_scaffold_3	gmst	intron	156121846	156123173	120.742297	-	0	ID=g12399.t11.intron16;Parent=g12399.t11
HiC_scaffold_3	gmst	intron	156121846	156123173	126.211536	-	0	ID=g12399.t10.intron18;Parent=g12399.t10
HiC_scaffold_3	gmst	intron	156121846	156123173	136.676759	-	0	ID=g12399.t8.intron17;Parent=g12399.t8
HiC_scaffold_3	AUGUSTUS	intron	156121846	156124704	1.0	-	.	ID=g12399.t6.intron18;Parent=g12399.t6
HiC_scaffold_3	AUGUSTUS	exon	156123174	156123257	.	-	.	ID=g12399.t1.exon19;Parent=g12399.t1
HiC_scaffold_3	AUGUSTUS	exon	156123174	156123257	.	-	.	ID=g12399.t2.exon19;Parent=g12399.t2
HiC_scaffold_3	AUGUSTUS	exon	156123174	156123257	.	-	.	ID=g12399.t3.exon19;Parent=g12399.t3
HiC_scaffold_3	AUGUSTUS	exon	156123174	156123257	.	-	.	ID=g12399.t4.exon19;Parent=g12399.t4
HiC_scaffold_3	AUGUSTUS	exon	156123174	156123257	.	-	.	ID=g12399.t5.exon18;Parent=g12399.t5
HiC_scaffold_3	AUGUSTUS	exon	156123174	156123257	.	-	.	ID=g12399.t7.exon18;Parent=g12399.t7
HiC_scaffold_3	AUGUSTUS	CDS	156123174	156123257	1.0	-	2	ID=g12399.t1.CDS19;Parent=g12399.t1
HiC_scaffold_3	AUGUSTUS	CDS	156123174	156123257	1.0	-	2	ID=g12399.t2.CDS19;Parent=g12399.t2
HiC_scaffold_3	AUGUSTUS	CDS	156123174	156123257	1.0	-	2	ID=g12399.t3.CDS19;Parent=g12399.t3
HiC_scaffold_3	AUGUSTUS	CDS	156123174	156123257	1.0	-	2	ID=g12399.t4.CDS19;Parent=g12399.t4
HiC_scaffold_3	AUGUSTUS	CDS	156123174	156123257	1.0	-	2	ID=g12399.t5.CDS18;Parent=g12399.t5
HiC_scaffold_3	AUGUSTUS	CDS	156123174	156123257	1.0	-	2	ID=g12399.t7.CDS18;Parent=g12399.t7
HiC_scaffold_3	gmst	CDS	156123174	156123257	116.598229	-	2	ID=g12399.t9.CDS18;Parent=g12399.t9
HiC_scaffold_3	gmst	exon	156123174	156123257	116.598229	-	2	ID=g12399.t9.exon18;Parent=g12399.t9
HiC_scaffold_3	gmst	CDS	156123174	156123257	120.742297	-	2	ID=g12399.t11.CDS17;Parent=g12399.t11
HiC_scaffold_3	gmst	exon	156123174	156123257	120.742297	-	2	ID=g12399.t11.exon17;Parent=g12399.t11
HiC_scaffold_3	gmst	CDS	156123174	156123257	126.211536	-	2	ID=g12399.t10.CDS19;Parent=g12399.t10
HiC_scaffold_3	gmst	exon	156123174	156123257	126.211536	-	2	ID=g12399.t10.exon19;Parent=g12399.t10
HiC_scaffold_3	gmst	CDS	156123174	156123257	136.676759	-	2	ID=g12399.t8.CDS18;Parent=g12399.t8
HiC_scaffold_3	gmst	exon	156123174	156123257	136.676759	-	2	ID=g12399.t8.exon18;Parent=g12399.t8
HiC_scaffold_3	AUGUSTUS	intron	156123258	156124704	1.0	-	.	ID=g12399.t1.intron19;Parent=g12399.t1
HiC_scaffold_3	AUGUSTUS	intron	156123258	156124704	1.0	-	.	ID=g12399.t2.intron19;Parent=g12399.t2
HiC_scaffold_3	AUGUSTUS	intron	156123258	156124704	1.0	-	.	ID=g12399.t3.intron19;Parent=g12399.t3
HiC_scaffold_3	AUGUSTUS	intron	156123258	156124704	1.0	-	.	ID=g12399.t4.intron19;Parent=g12399.t4
HiC_scaffold_3	AUGUSTUS	intron	156123258	156124704	1.0	-	.	ID=g12399.t5.intron18;Parent=g12399.t5
HiC_scaffold_3	AUGUSTUS	intron	156123258	156124704	1.0	-	.	ID=g12399.t7.intron18;Parent=g12399.t7
HiC_scaffold_3	gmst	intron	156123258	156124704	116.598229	-	0	ID=g12399.t9.intron18;Parent=g12399.t9
HiC_scaffold_3	gmst	intron	156123258	156124704	120.742297	-	0	ID=g12399.t11.intron17;Parent=g12399.t11
HiC_scaffold_3	gmst	intron	156123258	156124704	126.211536	-	0	ID=g12399.t10.intron19;Parent=g12399.t10
HiC_scaffold_3	gmst	intron	156123258	156124704	136.676759	-	0	ID=g12399.t8.intron18;Parent=g12399.t8
HiC_scaffold_3	AUGUSTUS	exon	156124705	156124785	.	-	.	ID=g12399.t1.exon20;Parent=g12399.t1
HiC_scaffold_3	AUGUSTUS	exon	156124705	156124785	.	-	.	ID=g12399.t2.exon20;Parent=g12399.t2
HiC_scaffold_3	AUGUSTUS	exon	156124705	156124785	.	-	.	ID=g12399.t3.exon20;Parent=g12399.t3
HiC_scaffold_3	AUGUSTUS	exon	156124705	156124785	.	-	.	ID=g12399.t4.exon20;Parent=g12399.t4
HiC_scaffold_3	AUGUSTUS	exon	156124705	156124785	.	-	.	ID=g12399.t5.exon19;Parent=g12399.t5
HiC_scaffold_3	AUGUSTUS	exon	156124705	156124785	.	-	.	ID=g12399.t6.exon19;Parent=g12399.t6
HiC_scaffold_3	AUGUSTUS	exon	156124705	156124785	.	-	.	ID=g12399.t7.exon19;Parent=g12399.t7
HiC_scaffold_3	AUGUSTUS	CDS	156124705	156124785	1.0	-	2	ID=g12399.t1.CDS20;Parent=g12399.t1
HiC_scaffold_3	AUGUSTUS	CDS	156124705	156124785	1.0	-	2	ID=g12399.t2.CDS20;Parent=g12399.t2
HiC_scaffold_3	AUGUSTUS	CDS	156124705	156124785	1.0	-	2	ID=g12399.t3.CDS20;Parent=g12399.t3
HiC_scaffold_3	AUGUSTUS	CDS	156124705	156124785	1.0	-	2	ID=g12399.t4.CDS20;Parent=g12399.t4
HiC_scaffold_3	AUGUSTUS	CDS	156124705	156124785	1.0	-	2	ID=g12399.t5.CDS19;Parent=g12399.t5
HiC_scaffold_3	AUGUSTUS	CDS	156124705	156124785	1.0	-	2	ID=g12399.t6.CDS19;Parent=g12399.t6
HiC_scaffold_3	AUGUSTUS	CDS	156124705	156124785	1.0	-	2	ID=g12399.t7.CDS19;Parent=g12399.t7
HiC_scaffold_3	gmst	CDS	156124705	156124785	116.598229	-	2	ID=g12399.t9.CDS19;Parent=g12399.t9
HiC_scaffold_3	gmst	exon	156124705	156124785	116.598229	-	2	ID=g12399.t9.exon19;Parent=g12399.t9
HiC_scaffold_3	gmst	CDS	156124705	156124785	120.742297	-	2	ID=g12399.t11.CDS18;Parent=g12399.t11
HiC_scaffold_3	gmst	exon	156124705	156124785	120.742297	-	2	ID=g12399.t11.exon18;Parent=g12399.t11
HiC_scaffold_3	gmst	CDS	156124705	156124785	126.211536	-	2	ID=g12399.t10.CDS20;Parent=g12399.t10
HiC_scaffold_3	gmst	exon	156124705	156124785	126.211536	-	2	ID=g12399.t10.exon20;Parent=g12399.t10
HiC_scaffold_3	gmst	CDS	156124705	156124785	136.676759	-	2	ID=g12399.t8.CDS19;Parent=g12399.t8
HiC_scaffold_3	gmst	exon	156124705	156124785	136.676759	-	2	ID=g12399.t8.exon19;Parent=g12399.t8
HiC_scaffold_3	AUGUSTUS	intron	156124786	156125541	1.0	-	.	ID=g12399.t1.intron20;Parent=g12399.t1
HiC_scaffold_3	AUGUSTUS	intron	156124786	156125541	1.0	-	.	ID=g12399.t2.intron20;Parent=g12399.t2
HiC_scaffold_3	AUGUSTUS	intron	156124786	156125541	1.0	-	.	ID=g12399.t3.intron20;Parent=g12399.t3
HiC_scaffold_3	AUGUSTUS	intron	156124786	156125541	1.0	-	.	ID=g12399.t4.intron20;Parent=g12399.t4
HiC_scaffold_3	AUGUSTUS	intron	156124786	156125541	1.0	-	.	ID=g12399.t5.intron19;Parent=g12399.t5
HiC_scaffold_3	AUGUSTUS	intron	156124786	156125541	1.0	-	.	ID=g12399.t6.intron19;Parent=g12399.t6
HiC_scaffold_3	AUGUSTUS	intron	156124786	156125541	1.0	-	.	ID=g12399.t7.intron19;Parent=g12399.t7
HiC_scaffold_3	gmst	intron	156124786	156125541	116.598229	-	0	ID=g12399.t9.intron19;Parent=g12399.t9
HiC_scaffold_3	gmst	intron	156124786	156125541	120.742297	-	0	ID=g12399.t11.intron18;Parent=g12399.t11
HiC_scaffold_3	gmst	intron	156124786	156125541	126.211536	-	0	ID=g12399.t10.intron20;Parent=g12399.t10
HiC_scaffold_3	gmst	intron	156124786	156125541	136.676759	-	0	ID=g12399.t8.intron19;Parent=g12399.t8
HiC_scaffold_3	AUGUSTUS	exon	156125542	156125658	.	-	.	ID=g12399.t1.exon21;Parent=g12399.t1
HiC_scaffold_3	AUGUSTUS	CDS	156125542	156125658	1.0	-	2	ID=g12399.t1.CDS21;Parent=g12399.t1
HiC_scaffold_3	gmst	CDS	156125542	156125658	116.598229	-	2	ID=g12399.t9.CDS20;Parent=g12399.t9
HiC_scaffold_3	gmst	exon	156125542	156125658	116.598229	-	2	ID=g12399.t9.exon20;Parent=g12399.t9
HiC_scaffold_3	gmst	CDS	156125542	156125658	120.742297	-	2	ID=g12399.t11.CDS19;Parent=g12399.t11
HiC_scaffold_3	gmst	exon	156125542	156125658	120.742297	-	2	ID=g12399.t11.exon19;Parent=g12399.t11
HiC_scaffold_3	gmst	CDS	156125542	156125658	126.211536	-	2	ID=g12399.t10.CDS21;Parent=g12399.t10
HiC_scaffold_3	gmst	exon	156125542	156125658	126.211536	-	2	ID=g12399.t10.exon21;Parent=g12399.t10
HiC_scaffold_3	gmst	CDS	156125542	156125658	136.676759	-	2	ID=g12399.t8.CDS20;Parent=g12399.t8
HiC_scaffold_3	gmst	exon	156125542	156125658	136.676759	-	2	ID=g12399.t8.exon20;Parent=g12399.t8
HiC_scaffold_3	AUGUSTUS	exon	156125542	156125692	.	-	.	ID=g12399.t2.exon21;Parent=g12399.t2
HiC_scaffold_3	AUGUSTUS	exon	156125542	156125692	.	-	.	ID=g12399.t3.exon21;Parent=g12399.t3
HiC_scaffold_3	AUGUSTUS	exon	156125542	156125692	.	-	.	ID=g12399.t4.exon21;Parent=g12399.t4
HiC_scaffold_3	AUGUSTUS	exon	156125542	156125692	.	-	.	ID=g12399.t5.exon20;Parent=g12399.t5
HiC_scaffold_3	AUGUSTUS	exon	156125542	156125692	.	-	.	ID=g12399.t6.exon20;Parent=g12399.t6
HiC_scaffold_3	AUGUSTUS	exon	156125542	156125692	.	-	.	ID=g12399.t7.exon20;Parent=g12399.t7
HiC_scaffold_3	AUGUSTUS	CDS	156125542	156125692	0.91	-	0	ID=g12399.t5.CDS20;Parent=g12399.t5
HiC_scaffold_3	AUGUSTUS	CDS	156125542	156125692	0.91	-	0	ID=g12399.t7.CDS20;Parent=g12399.t7
HiC_scaffold_3	AUGUSTUS	CDS	156125542	156125692	0.93	-	0	ID=g12399.t2.CDS21;Parent=g12399.t2
HiC_scaffold_3	AUGUSTUS	CDS	156125542	156125692	0.93	-	0	ID=g12399.t3.CDS21;Parent=g12399.t3
HiC_scaffold_3	AUGUSTUS	CDS	156125542	156125692	0.93	-	0	ID=g12399.t4.CDS21;Parent=g12399.t4
HiC_scaffold_3	AUGUSTUS	CDS	156125542	156125692	0.94	-	0	ID=g12399.t6.CDS20;Parent=g12399.t6
HiC_scaffold_3	AUGUSTUS	intron	156125659	156130469	1.0	-	.	ID=g12399.t1.intron21;Parent=g12399.t1
HiC_scaffold_3	gmst	intron	156125659	156130469	116.598229	-	0	ID=g12399.t9.intron20;Parent=g12399.t9
HiC_scaffold_3	gmst	intron	156125659	156130469	120.742297	-	0	ID=g12399.t11.intron19;Parent=g12399.t11
HiC_scaffold_3	gmst	intron	156125659	156130469	126.211536	-	0	ID=g12399.t10.intron21;Parent=g12399.t10
HiC_scaffold_3	gmst	intron	156125659	156130469	136.676759	-	0	ID=g12399.t8.intron20;Parent=g12399.t8
HiC_scaffold_3	AUGUSTUS	start_codon	156125690	156125692	.	-	0	ID=g12399.t2.start1;Parent=g12399.t2
HiC_scaffold_3	AUGUSTUS	start_codon	156125690	156125692	.	-	0	ID=g12399.t3.start1;Parent=g12399.t3
HiC_scaffold_3	AUGUSTUS	start_codon	156125690	156125692	.	-	0	ID=g12399.t4.start1;Parent=g12399.t4
HiC_scaffold_3	AUGUSTUS	start_codon	156125690	156125692	.	-	0	ID=g12399.t5.start1;Parent=g12399.t5
HiC_scaffold_3	AUGUSTUS	start_codon	156125690	156125692	.	-	0	ID=g12399.t6.start1;Parent=g12399.t6
HiC_scaffold_3	AUGUSTUS	start_codon	156125690	156125692	.	-	0	ID=g12399.t7.start1;Parent=g12399.t7
HiC_scaffold_3	AUGUSTUS	exon	156130470	156130619	.	-	.	ID=g12399.t1.exon22;Parent=g12399.t1
HiC_scaffold_3	AUGUSTUS	CDS	156130470	156130619	1.0	-	2	ID=g12399.t1.CDS22;Parent=g12399.t1
HiC_scaffold_3	gmst	CDS	156130470	156130619	116.598229	-	2	ID=g12399.t9.CDS21;Parent=g12399.t9
HiC_scaffold_3	gmst	exon	156130470	156130619	116.598229	-	2	ID=g12399.t9.exon21;Parent=g12399.t9
HiC_scaffold_3	gmst	CDS	156130470	156130619	120.742297	-	2	ID=g12399.t11.CDS20;Parent=g12399.t11
HiC_scaffold_3	gmst	exon	156130470	156130619	120.742297	-	2	ID=g12399.t11.exon20;Parent=g12399.t11
HiC_scaffold_3	gmst	CDS	156130470	156130619	126.211536	-	2	ID=g12399.t10.CDS22;Parent=g12399.t10
HiC_scaffold_3	gmst	exon	156130470	156130619	126.211536	-	2	ID=g12399.t10.exon22;Parent=g12399.t10
HiC_scaffold_3	gmst	CDS	156130470	156130619	136.676759	-	2	ID=g12399.t8.CDS21;Parent=g12399.t8
HiC_scaffold_3	gmst	exon	156130470	156130619	136.676759	-	2	ID=g12399.t8.exon21;Parent=g12399.t8
HiC_scaffold_3	AUGUSTUS	intron	156130620	156131313	1.0	-	.	ID=g12399.t1.intron22;Parent=g12399.t1
HiC_scaffold_3	gmst	intron	156130620	156131313	116.598229	-	0	ID=g12399.t9.intron21;Parent=g12399.t9
HiC_scaffold_3	gmst	intron	156130620	156131313	120.742297	-	0	ID=g12399.t11.intron20;Parent=g12399.t11
HiC_scaffold_3	gmst	intron	156130620	156131313	126.211536	-	0	ID=g12399.t10.intron22;Parent=g12399.t10
HiC_scaffold_3	gmst	intron	156130620	156131313	136.676759	-	0	ID=g12399.t8.intron21;Parent=g12399.t8
HiC_scaffold_3	AUGUSTUS	exon	156131314	156131376	.	-	.	ID=g12399.t1.exon23;Parent=g12399.t1
HiC_scaffold_3	AUGUSTUS	CDS	156131314	156131376	1.0	-	2	ID=g12399.t1.CDS23;Parent=g12399.t1
HiC_scaffold_3	gmst	CDS	156131314	156131376	116.598229	-	2	ID=g12399.t9.CDS22;Parent=g12399.t9
HiC_scaffold_3	gmst	exon	156131314	156131376	116.598229	-	2	ID=g12399.t9.exon22;Parent=g12399.t9
HiC_scaffold_3	gmst	CDS	156131314	156131376	120.742297	-	2	ID=g12399.t11.CDS21;Parent=g12399.t11
HiC_scaffold_3	gmst	exon	156131314	156131376	120.742297	-	2	ID=g12399.t11.exon21;Parent=g12399.t11
HiC_scaffold_3	gmst	CDS	156131314	156131376	126.211536	-	2	ID=g12399.t10.CDS23;Parent=g12399.t10
HiC_scaffold_3	gmst	exon	156131314	156131376	126.211536	-	2	ID=g12399.t10.exon23;Parent=g12399.t10
HiC_scaffold_3	gmst	CDS	156131314	156131376	136.676759	-	2	ID=g12399.t8.CDS22;Parent=g12399.t8
HiC_scaffold_3	gmst	exon	156131314	156131376	136.676759	-	2	ID=g12399.t8.exon22;Parent=g12399.t8
HiC_scaffold_3	AUGUSTUS	intron	156131377	156133182	1.0	-	.	ID=g12399.t1.intron23;Parent=g12399.t1
HiC_scaffold_3	gmst	intron	156131377	156133182	116.598229	-	0	ID=g12399.t9.intron22;Parent=g12399.t9
HiC_scaffold_3	gmst	intron	156131377	156133182	120.742297	-	0	ID=g12399.t11.intron21;Parent=g12399.t11
HiC_scaffold_3	gmst	intron	156131377	156133182	126.211536	-	0	ID=g12399.t10.intron23;Parent=g12399.t10
HiC_scaffold_3	gmst	intron	156131377	156133182	136.676759	-	0	ID=g12399.t8.intron22;Parent=g12399.t8
HiC_scaffold_3	AUGUSTUS	exon	156133183	156133266	.	-	.	ID=g12399.t1.exon24;Parent=g12399.t1
HiC_scaffold_3	AUGUSTUS	CDS	156133183	156133266	1.0	-	2	ID=g12399.t1.CDS24;Parent=g12399.t1
HiC_scaffold_3	gmst	CDS	156133183	156133266	116.598229	-	2	ID=g12399.t9.CDS23;Parent=g12399.t9
HiC_scaffold_3	gmst	exon	156133183	156133266	116.598229	-	2	ID=g12399.t9.exon23;Parent=g12399.t9
HiC_scaffold_3	gmst	CDS	156133183	156133266	120.742297	-	2	ID=g12399.t11.CDS22;Parent=g12399.t11
HiC_scaffold_3	gmst	exon	156133183	156133266	120.742297	-	2	ID=g12399.t11.exon22;Parent=g12399.t11
HiC_scaffold_3	gmst	CDS	156133183	156133266	126.211536	-	2	ID=g12399.t10.CDS24;Parent=g12399.t10
HiC_scaffold_3	gmst	exon	156133183	156133266	126.211536	-	2	ID=g12399.t10.exon24;Parent=g12399.t10
HiC_scaffold_3	gmst	CDS	156133183	156133266	136.676759	-	2	ID=g12399.t8.CDS23;Parent=g12399.t8
HiC_scaffold_3	gmst	exon	156133183	156133266	136.676759	-	2	ID=g12399.t8.exon23;Parent=g12399.t8
HiC_scaffold_3	AUGUSTUS	intron	156133267	156136107	1.0	-	.	ID=g12399.t1.intron24;Parent=g12399.t1
HiC_scaffold_3	gmst	intron	156133267	156136107	116.598229	-	0	ID=g12399.t9.intron23;Parent=g12399.t9
HiC_scaffold_3	gmst	intron	156133267	156136107	120.742297	-	0	ID=g12399.t11.intron22;Parent=g12399.t11
HiC_scaffold_3	gmst	intron	156133267	156136107	126.211536	-	0	ID=g12399.t10.intron24;Parent=g12399.t10
HiC_scaffold_3	gmst	intron	156133267	156136107	136.676759	-	0	ID=g12399.t8.intron23;Parent=g12399.t8
HiC_scaffold_3	AUGUSTUS	exon	156136108	156136276	.	-	.	ID=g12399.t1.exon25;Parent=g12399.t1
HiC_scaffold_3	AUGUSTUS	CDS	156136108	156136276	1.0	-	0	ID=g12399.t1.CDS25;Parent=g12399.t1
HiC_scaffold_3	gmst	CDS	156136108	156136276	116.598229	-	0	ID=g12399.t9.CDS24;Parent=g12399.t9
HiC_scaffold_3	gmst	exon	156136108	156136276	116.598229	-	0	ID=g12399.t9.exon24;Parent=g12399.t9
HiC_scaffold_3	gmst	CDS	156136108	156136276	120.742297	-	0	ID=g12399.t11.CDS23;Parent=g12399.t11
HiC_scaffold_3	gmst	exon	156136108	156136276	120.742297	-	0	ID=g12399.t11.exon23;Parent=g12399.t11
HiC_scaffold_3	gmst	CDS	156136108	156136276	126.211536	-	0	ID=g12399.t10.CDS25;Parent=g12399.t10
HiC_scaffold_3	gmst	exon	156136108	156136276	126.211536	-	0	ID=g12399.t10.exon25;Parent=g12399.t10
HiC_scaffold_3	gmst	CDS	156136108	156136276	136.676759	-	0	ID=g12399.t8.CDS24;Parent=g12399.t8
HiC_scaffold_3	gmst	exon	156136108	156136276	136.676759	-	0	ID=g12399.t8.exon24;Parent=g12399.t8
HiC_scaffold_3	AUGUSTUS	intron	156136277	156137413	1.0	-	.	ID=g12399.t1.intron25;Parent=g12399.t1
HiC_scaffold_3	gmst	intron	156136277	156137413	116.598229	-	0	ID=g12399.t9.intron24;Parent=g12399.t9
HiC_scaffold_3	gmst	intron	156136277	156137413	120.742297	-	0	ID=g12399.t11.intron23;Parent=g12399.t11
HiC_scaffold_3	gmst	intron	156136277	156137413	126.211536	-	0	ID=g12399.t10.intron25;Parent=g12399.t10
HiC_scaffold_3	gmst	intron	156136277	156137413	136.676759	-	0	ID=g12399.t8.intron24;Parent=g12399.t8
HiC_scaffold_3	AUGUSTUS	exon	156137414	156137576	.	-	.	ID=g12399.t1.exon26;Parent=g12399.t1
HiC_scaffold_3	AUGUSTUS	CDS	156137414	156137576	1.0	-	1	ID=g12399.t1.CDS26;Parent=g12399.t1
HiC_scaffold_3	gmst	CDS	156137414	156137576	116.598229	-	1	ID=g12399.t9.CDS25;Parent=g12399.t9
HiC_scaffold_3	gmst	exon	156137414	156137576	116.598229	-	1	ID=g12399.t9.exon25;Parent=g12399.t9
HiC_scaffold_3	gmst	CDS	156137414	156137576	120.742297	-	1	ID=g12399.t11.CDS24;Parent=g12399.t11
HiC_scaffold_3	gmst	exon	156137414	156137576	120.742297	-	1	ID=g12399.t11.exon24;Parent=g12399.t11
HiC_scaffold_3	gmst	CDS	156137414	156137576	126.211536	-	1	ID=g12399.t10.CDS26;Parent=g12399.t10
HiC_scaffold_3	gmst	exon	156137414	156137576	126.211536	-	1	ID=g12399.t10.exon26;Parent=g12399.t10
HiC_scaffold_3	gmst	CDS	156137414	156137576	136.676759	-	1	ID=g12399.t8.CDS25;Parent=g12399.t8
HiC_scaffold_3	gmst	exon	156137414	156137576	136.676759	-	1	ID=g12399.t8.exon25;Parent=g12399.t8
HiC_scaffold_3	AUGUSTUS	intron	156137577	156181021	1.0	-	.	ID=g12399.t1.intron26;Parent=g12399.t1
HiC_scaffold_3	gmst	intron	156137577	156181021	116.598229	-	0	ID=g12399.t9.intron25;Parent=g12399.t9
HiC_scaffold_3	gmst	intron	156137577	156181021	120.742297	-	0	ID=g12399.t11.intron24;Parent=g12399.t11
HiC_scaffold_3	gmst	intron	156137577	156181021	126.211536	-	0	ID=g12399.t10.intron26;Parent=g12399.t10
HiC_scaffold_3	gmst	intron	156137577	156181021	136.676759	-	0	ID=g12399.t8.intron25;Parent=g12399.t8
HiC_scaffold_3	AUGUSTUS	exon	156181022	156181053	.	-	.	ID=g12399.t1.exon27;Parent=g12399.t1
HiC_scaffold_3	AUGUSTUS	CDS	156181022	156181053	1.0	-	0	ID=g12399.t1.CDS27;Parent=g12399.t1
HiC_scaffold_3	gmst	CDS	156181022	156181053	116.598229	-	0	ID=g12399.t9.CDS26;Parent=g12399.t9
HiC_scaffold_3	gmst	exon	156181022	156181053	116.598229	-	0	ID=g12399.t9.exon26;Parent=g12399.t9
HiC_scaffold_3	gmst	CDS	156181022	156181053	120.742297	-	0	ID=g12399.t11.CDS25;Parent=g12399.t11
HiC_scaffold_3	gmst	exon	156181022	156181053	120.742297	-	0	ID=g12399.t11.exon25;Parent=g12399.t11
HiC_scaffold_3	gmst	CDS	156181022	156181053	126.211536	-	0	ID=g12399.t10.CDS27;Parent=g12399.t10
HiC_scaffold_3	gmst	exon	156181022	156181053	126.211536	-	0	ID=g12399.t10.exon27;Parent=g12399.t10
HiC_scaffold_3	gmst	CDS	156181022	156181053	136.676759	-	0	ID=g12399.t8.CDS26;Parent=g12399.t8
HiC_scaffold_3	gmst	exon	156181022	156181053	136.676759	-	0	ID=g12399.t8.exon26;Parent=g12399.t8
HiC_scaffold_3	AUGUSTUS	start_codon	156181051	156181053	.	-	0	ID=g12399.t1.start1;Parent=g12399.t1
HiC_scaffold_3	gmst	start_codon	156181051	156181053	116.598229	-	0	ID=g12399.t9.start1;Parent=g12399.t9
HiC_scaffold_3	gmst	start_codon	156181051	156181053	120.742297	-	0	ID=g12399.t11.start1;Parent=g12399.t11
HiC_scaffold_3	gmst	start_codon	156181051	156181053	126.211536	-	0	ID=g12399.t10.start1;Parent=g12399.t10
HiC_scaffold_3	gmst	start_codon	156181051	156181053	136.676759	-	0	ID=g12399.t8.start1;Parent=g12399.t8
HiC_scaffold_3	AUGUSTUS	stop_codon	156191963	156191965	.	-	0	ID=g12400.t1.stop1;Parent=g12400.t1
HiC_scaffold_3	AUGUSTUS	stop_codon	156191963	156191965	.	-	0	ID=g12400.t2.stop1;Parent=g12400.t2
HiC_scaffold_3	AUGUSTUS	stop_codon	156191963	156191965	.	-	0	ID=g12400.t3.stop1;Parent=g12400.t3
HiC_scaffold_3	gmst	stop_codon	156191963	156191965	37.592267	-	0	ID=g12400.t4.stop1;Parent=g12400.t4
HiC_scaffold_3	gmst	stop_codon	156191963	156191965	43.309507	-	0	ID=g12400.t6.stop1;Parent=g12400.t6
HiC_scaffold_3	gmst	stop_codon	156191963	156191965	43.513825	-	0	ID=g12400.t7.stop1;Parent=g12400.t7
HiC_scaffold_3	gmst	stop_codon	156191963	156191965	46.455485	-	0	ID=g12400.t5.stop1;Parent=g12400.t5
HiC_scaffold_3	AUGUSTUS	exon	156191963	156192070	.	-	.	ID=g12400.t1.exon1;Parent=g12400.t1
HiC_scaffold_3	AUGUSTUS	exon	156191963	156192070	.	-	.	ID=g12400.t2.exon1;Parent=g12400.t2
HiC_scaffold_3	AUGUSTUS	exon	156191963	156192070	.	-	.	ID=g12400.t3.exon1;Parent=g12400.t3
HiC_scaffold_3	AUGUSTUS	CDS	156191963	156192070	1.0	-	0	ID=g12400.t1.CDS1;Parent=g12400.t1
HiC_scaffold_3	AUGUSTUS	CDS	156191963	156192070	1.0	-	0	ID=g12400.t2.CDS1;Parent=g12400.t2
HiC_scaffold_3	AUGUSTUS	CDS	156191963	156192070	1.0	-	0	ID=g12400.t3.CDS1;Parent=g12400.t3
HiC_scaffold_3	gmst	CDS	156191963	156192070	37.592267	-	0	ID=g12400.t4.CDS1;Parent=g12400.t4
HiC_scaffold_3	gmst	exon	156191963	156192070	37.592267	-	0	ID=g12400.t4.exon1;Parent=g12400.t4
HiC_scaffold_3	gmst	CDS	156191963	156192070	43.309507	-	0	ID=g12400.t6.CDS1;Parent=g12400.t6
HiC_scaffold_3	gmst	exon	156191963	156192070	43.309507	-	0	ID=g12400.t6.exon1;Parent=g12400.t6
HiC_scaffold_3	gmst	CDS	156191963	156192070	43.513825	-	0	ID=g12400.t7.CDS1;Parent=g12400.t7
HiC_scaffold_3	gmst	exon	156191963	156192070	43.513825	-	0	ID=g12400.t7.exon1;Parent=g12400.t7
HiC_scaffold_3	gmst	CDS	156191963	156192070	46.455485	-	0	ID=g12400.t5.CDS1;Parent=g12400.t5
HiC_scaffold_3	gmst	exon	156191963	156192070	46.455485	-	0	ID=g12400.t5.exon1;Parent=g12400.t5
HiC_scaffold_3	AUGUSTUS	mRNA	156191963	156259741	0.78	-	.	ID=g12400.t3;Parent=g12400;em_target=29073.XP_008688589.1;em_score=1193.7;em_evalue=0.0;em_tcov=.;em_OGs=KOG2177@1|root,KOG2177@2759|Eukaryota,39W2I@33154|Opisthokonta,3BNFF@33208|Metazoa,3D4RP@33213|Bilateria,485ZD@7711|Chordata,4964S@7742|Vertebrata,3JD22@40674|Mammalia,3EH7F@33554|Carnivora;em_COG_cat=O;em_desc=Nuclear body protein;em_max_annot_lvl=33208|Metazoa;em_PFAMs=Bromodomain,HSR,PHD,SAND;em_Preferred_name=SP140;em_KEGG_ko=ko:K15413;em_KEGG_Pathway=ko05168,ko05203,map05168,map05203;em_BRITE=ko00000,ko00001;em_GOs=GO:0000981,GO:0001650,GO:0003674,GO:0003700,GO:0005575,GO:0005622,GO:0005623,GO:0005634,GO:0005635,GO:0005654,GO:0005730,GO:0005737,GO:0005739,GO:0006355,GO:0006357,GO:0006950,GO:0006952,GO:0008150,GO:0009889,GO:0010468,GO:0010556,GO:0012505,GO:0019219,GO:0019222,GO:0031323,GO:0031326,GO:0031967,GO:0031974,GO:0031975,GO:0031981,GO:0043226,GO:0043227,GO:0043228,GO:0043229,GO:0043231,GO:0043232,GO:0043233,GO:0044422,GO:0044424,GO:0044428,GO:0044444,GO:0044446,GO:0044452,GO:0044464,GO:0050789,GO:0050794,GO:0050896,GO:0051171,GO:0051252,GO:0060255,GO:0065007,GO:0070013,GO:0080090,GO:0140110,GO:1903506,GO:2000112,GO:2001141
HiC_scaffold_3	AUGUSTUS	mRNA	156191963	156259741	0.8	-	.	ID=g12400.t2;Parent=g12400;em_target=29073.XP_008688589.1;em_score=1277.5;em_evalue=0.0;em_tcov=.;em_OGs=KOG2177@1|root,KOG2177@2759|Eukaryota,39W2I@33154|Opisthokonta,3BNFF@33208|Metazoa,3D4RP@33213|Bilateria,485ZD@7711|Chordata,4964S@7742|Vertebrata,3JD22@40674|Mammalia,3EH7F@33554|Carnivora;em_COG_cat=O;em_desc=Nuclear body protein;em_max_annot_lvl=33208|Metazoa;em_PFAMs=Bromodomain,HSR,PHD,SAND;em_Preferred_name=SP140;em_KEGG_ko=ko:K15413;em_KEGG_Pathway=ko05168,ko05203,map05168,map05203;em_BRITE=ko00000,ko00001;em_GOs=GO:0000981,GO:0001650,GO:0003674,GO:0003700,GO:0005575,GO:0005622,GO:0005623,GO:0005634,GO:0005635,GO:0005654,GO:0005730,GO:0005737,GO:0005739,GO:0006355,GO:0006357,GO:0006950,GO:0006952,GO:0008150,GO:0009889,GO:0010468,GO:0010556,GO:0012505,GO:0019219,GO:0019222,GO:0031323,GO:0031326,GO:0031967,GO:0031974,GO:0031975,GO:0031981,GO:0043226,GO:0043227,GO:0043228,GO:0043229,GO:0043231,GO:0043232,GO:0043233,GO:0044422,GO:0044424,GO:0044428,GO:0044444,GO:0044446,GO:0044452,GO:0044464,GO:0050789,GO:0050794,GO:0050896,GO:0051171,GO:0051252,GO:0060255,GO:0065007,GO:0070013,GO:0080090,GO:0140110,GO:1903506,GO:2000112,GO:2001141
HiC_scaffold_3	AUGUSTUS	mRNA	156191963	156259741	0.84	-	.	ID=g12400.t1;Parent=g12400;em_target=29073.XP_008688589.1;em_score=1276.3;em_evalue=0.0;em_tcov=.;em_OGs=KOG2177@1|root,KOG2177@2759|Eukaryota,39W2I@33154|Opisthokonta,3BNFF@33208|Metazoa,3D4RP@33213|Bilateria,485ZD@7711|Chordata,4964S@7742|Vertebrata,3JD22@40674|Mammalia,3EH7F@33554|Carnivora;em_COG_cat=O;em_desc=Nuclear body protein;em_max_annot_lvl=33208|Metazoa;em_PFAMs=Bromodomain,HSR,PHD,SAND;em_Preferred_name=SP140;em_KEGG_ko=ko:K15413;em_KEGG_Pathway=ko05168,ko05203,map05168,map05203;em_BRITE=ko00000,ko00001;em_GOs=GO:0000981,GO:0001650,GO:0003674,GO:0003700,GO:0005575,GO:0005622,GO:0005623,GO:0005634,GO:0005635,GO:0005654,GO:0005730,GO:0005737,GO:0005739,GO:0006355,GO:0006357,GO:0006950,GO:0006952,GO:0008150,GO:0009889,GO:0010468,GO:0010556,GO:0012505,GO:0019219,GO:0019222,GO:0031323,GO:0031326,GO:0031967,GO:0031974,GO:0031975,GO:0031981,GO:0043226,GO:0043227,GO:0043228,GO:0043229,GO:0043231,GO:0043232,GO:0043233,GO:0044422,GO:0044424,GO:0044428,GO:0044444,GO:0044446,GO:0044452,GO:0044464,GO:0050789,GO:0050794,GO:0050896,GO:0051171,GO:0051252,GO:0060255,GO:0065007,GO:0070013,GO:0080090,GO:0140110,GO:1903506,GO:2000112,GO:2001141
HiC_scaffold_3	gmst	mRNA	156191963	156259768	.	-	.	ID=g12400.t5;Parent=g12400;em_target=29073.XP_008688589.1;em_score=1278.3;em_evalue=0.0;em_tcov=.;em_OGs=KOG2177@1|root,KOG2177@2759|Eukaryota,39W2I@33154|Opisthokonta,3BNFF@33208|Metazoa,3D4RP@33213|Bilateria,485ZD@7711|Chordata,4964S@7742|Vertebrata,3JD22@40674|Mammalia,3EH7F@33554|Carnivora;em_COG_cat=O;em_desc=Nuclear body protein;em_max_annot_lvl=33208|Metazoa;em_PFAMs=Bromodomain,HSR,PHD,SAND;em_Preferred_name=SP140;em_KEGG_ko=ko:K15413;em_KEGG_Pathway=ko05168,ko05203,map05168,map05203;em_BRITE=ko00000,ko00001;em_GOs=GO:0000981,GO:0001650,GO:0003674,GO:0003700,GO:0005575,GO:0005622,GO:0005623,GO:0005634,GO:0005635,GO:0005654,GO:0005730,GO:0005737,GO:0005739,GO:0006355,GO:0006357,GO:0006950,GO:0006952,GO:0008150,GO:0009889,GO:0010468,GO:0010556,GO:0012505,GO:0019219,GO:0019222,GO:0031323,GO:0031326,GO:0031967,GO:0031974,GO:0031975,GO:0031981,GO:0043226,GO:0043227,GO:0043228,GO:0043229,GO:0043231,GO:0043232,GO:0043233,GO:0044422,GO:0044424,GO:0044428,GO:0044444,GO:0044446,GO:0044452,GO:0044464,GO:0050789,GO:0050794,GO:0050896,GO:0051171,GO:0051252,GO:0060255,GO:0065007,GO:0070013,GO:0080090,GO:0140110,GO:1903506,GO:2000112,GO:2001141
HiC_scaffold_3	gmst	mRNA	156191963	156259768	.	-	.	ID=g12400.t6;Parent=g12400;em_target=29073.XP_008688589.1;em_score=1192.9;em_evalue=0.0;em_tcov=.;em_OGs=KOG2177@1|root,KOG2177@2759|Eukaryota,39W2I@33154|Opisthokonta,3BNFF@33208|Metazoa,3D4RP@33213|Bilateria,485ZD@7711|Chordata,4964S@7742|Vertebrata,3JD22@40674|Mammalia,3EH7F@33554|Carnivora;em_COG_cat=O;em_desc=Nuclear body protein;em_max_annot_lvl=33208|Metazoa;em_PFAMs=Bromodomain,HSR,PHD,SAND;em_Preferred_name=SP140;em_KEGG_ko=ko:K15413;em_KEGG_Pathway=ko05168,ko05203,map05168,map05203;em_BRITE=ko00000,ko00001;em_GOs=GO:0000981,GO:0001650,GO:0003674,GO:0003700,GO:0005575,GO:0005622,GO:0005623,GO:0005634,GO:0005635,GO:0005654,GO:0005730,GO:0005737,GO:0005739,GO:0006355,GO:0006357,GO:0006950,GO:0006952,GO:0008150,GO:0009889,GO:0010468,GO:0010556,GO:0012505,GO:0019219,GO:0019222,GO:0031323,GO:0031326,GO:0031967,GO:0031974,GO:0031975,GO:0031981,GO:0043226,GO:0043227,GO:0043228,GO:0043229,GO:0043231,GO:0043232,GO:0043233,GO:0044422,GO:0044424,GO:0044428,GO:0044444,GO:0044446,GO:0044452,GO:0044464,GO:0050789,GO:0050794,GO:0050896,GO:0051171,GO:0051252,GO:0060255,GO:0065007,GO:0070013,GO:0080090,GO:0140110,GO:1903506,GO:2000112,GO:2001141
HiC_scaffold_3	gmst	mRNA	156191963	156259768	.	-	.	ID=g12400.t7;Parent=g12400;em_target=29073.XP_008688589.1;em_score=1194.3;em_evalue=0.0;em_tcov=.;em_OGs=KOG2177@1|root,KOG2177@2759|Eukaryota,39W2I@33154|Opisthokonta,3BNFF@33208|Metazoa,3D4RP@33213|Bilateria,485ZD@7711|Chordata,4964S@7742|Vertebrata,3JD22@40674|Mammalia,3EH7F@33554|Carnivora;em_COG_cat=O;em_desc=Nuclear body protein;em_max_annot_lvl=33208|Metazoa;em_PFAMs=Bromodomain,HSR,PHD,SAND;em_Preferred_name=SP140;em_KEGG_ko=ko:K15413;em_KEGG_Pathway=ko05168,ko05203,map05168,map05203;em_BRITE=ko00000,ko00001;em_GOs=GO:0000981,GO:0001650,GO:0003674,GO:0003700,GO:0005575,GO:0005622,GO:0005623,GO:0005634,GO:0005635,GO:0005654,GO:0005730,GO:0005737,GO:0005739,GO:0006355,GO:0006357,GO:0006950,GO:0006952,GO:0008150,GO:0009889,GO:0010468,GO:0010556,GO:0012505,GO:0019219,GO:0019222,GO:0031323,GO:0031326,GO:0031967,GO:0031974,GO:0031975,GO:0031981,GO:0043226,GO:0043227,GO:0043228,GO:0043229,GO:0043231,GO:0043232,GO:0043233,GO:0044422,GO:0044424,GO:0044428,GO:0044444,GO:0044446,GO:0044452,GO:0044464,GO:0050789,GO:0050794,GO:0050896,GO:0051171,GO:0051252,GO:0060255,GO:0065007,GO:0070013,GO:0080090,GO:0140110,GO:1903506,GO:2000112,GO:2001141
HiC_scaffold_3	AUGUSTUS	gene	156191963	156262259	.	-	.	ID=g12400
HiC_scaffold_3	gmst	mRNA	156191963	156262259	.	-	.	ID=g12400.t4;Parent=g12400;em_target=29073.XP_008688589.1;em_score=1189.3;em_evalue=0.0;em_tcov=.;em_OGs=KOG2177@1|root,KOG2177@2759|Eukaryota,39W2I@33154|Opisthokonta,3BNFF@33208|Metazoa,3D4RP@33213|Bilateria,485ZD@7711|Chordata,4964S@7742|Vertebrata,3JD22@40674|Mammalia,3EH7F@33554|Carnivora;em_COG_cat=O;em_desc=Nuclear body protein;em_max_annot_lvl=33208|Metazoa;em_PFAMs=Bromodomain,HSR,PHD,SAND;em_Preferred_name=SP140;em_KEGG_ko=ko:K15413;em_KEGG_Pathway=ko05168,ko05203,map05168,map05203;em_BRITE=ko00000,ko00001;em_GOs=GO:0000981,GO:0001650,GO:0003674,GO:0003700,GO:0005575,GO:0005622,GO:0005623,GO:0005634,GO:0005635,GO:0005654,GO:0005730,GO:0005737,GO:0005739,GO:0006355,GO:0006357,GO:0006950,GO:0006952,GO:0008150,GO:0009889,GO:0010468,GO:0010556,GO:0012505,GO:0019219,GO:0019222,GO:0031323,GO:0031326,GO:0031967,GO:0031974,GO:0031975,GO:0031981,GO:0043226,GO:0043227,GO:0043228,GO:0043229,GO:0043231,GO:0043232,GO:0043233,GO:0044422,GO:0044424,GO:0044428,GO:0044444,GO:0044446,GO:0044452,GO:0044464,GO:0050789,GO:0050794,GO:0050896,GO:0051171,GO:0051252,GO:0060255,GO:0065007,GO:0070013,GO:0080090,GO:0140110,GO:1903506,GO:2000112,GO:2001141
HiC_scaffold_3	AUGUSTUS	intron	156192071	156192856	1.0	-	.	ID=g12400.t1.intron1;Parent=g12400.t1
HiC_scaffold_3	AUGUSTUS	intron	156192071	156192856	1.0	-	.	ID=g12400.t2.intron1;Parent=g12400.t2
HiC_scaffold_3	AUGUSTUS	intron	156192071	156192856	1.0	-	.	ID=g12400.t3.intron1;Parent=g12400.t3
HiC_scaffold_3	gmst	intron	156192071	156192856	37.592267	-	0	ID=g12400.t4.intron1;Parent=g12400.t4
HiC_scaffold_3	gmst	intron	156192071	156192856	43.309507	-	0	ID=g12400.t6.intron1;Parent=g12400.t6
HiC_scaffold_3	gmst	intron	156192071	156192856	43.513825	-	0	ID=g12400.t7.intron1;Parent=g12400.t7
HiC_scaffold_3	gmst	intron	156192071	156192856	46.455485	-	0	ID=g12400.t5.intron1;Parent=g12400.t5
HiC_scaffold_3	AUGUSTUS	exon	156192857	156193000	.	-	.	ID=g12400.t1.exon2;Parent=g12400.t1
HiC_scaffold_3	AUGUSTUS	exon	156192857	156193000	.	-	.	ID=g12400.t2.exon2;Parent=g12400.t2
HiC_scaffold_3	AUGUSTUS	exon	156192857	156193000	.	-	.	ID=g12400.t3.exon2;Parent=g12400.t3
HiC_scaffold_3	AUGUSTUS	CDS	156192857	156193000	1.0	-	0	ID=g12400.t1.CDS2;Parent=g12400.t1
HiC_scaffold_3	AUGUSTUS	CDS	156192857	156193000	1.0	-	0	ID=g12400.t2.CDS2;Parent=g12400.t2
HiC_scaffold_3	AUGUSTUS	CDS	156192857	156193000	1.0	-	0	ID=g12400.t3.CDS2;Parent=g12400.t3
HiC_scaffold_3	gmst	CDS	156192857	156193000	37.592267	-	0	ID=g12400.t4.CDS2;Parent=g12400.t4
HiC_scaffold_3	gmst	exon	156192857	156193000	37.592267	-	0	ID=g12400.t4.exon2;Parent=g12400.t4
HiC_scaffold_3	gmst	CDS	156192857	156193000	43.309507	-	0	ID=g12400.t6.CDS2;Parent=g12400.t6
HiC_scaffold_3	gmst	exon	156192857	156193000	43.309507	-	0	ID=g12400.t6.exon2;Parent=g12400.t6
HiC_scaffold_3	gmst	CDS	156192857	156193000	43.513825	-	0	ID=g12400.t7.CDS2;Parent=g12400.t7
HiC_scaffold_3	gmst	exon	156192857	156193000	43.513825	-	0	ID=g12400.t7.exon2;Parent=g12400.t7
HiC_scaffold_3	gmst	CDS	156192857	156193000	46.455485	-	0	ID=g12400.t5.CDS2;Parent=g12400.t5
HiC_scaffold_3	gmst	exon	156192857	156193000	46.455485	-	0	ID=g12400.t5.exon2;Parent=g12400.t5
HiC_scaffold_3	AUGUSTUS	intron	156193001	156193199	1.0	-	.	ID=g12400.t1.intron2;Parent=g12400.t1
HiC_scaffold_3	AUGUSTUS	intron	156193001	156193199	1.0	-	.	ID=g12400.t2.intron2;Parent=g12400.t2
HiC_scaffold_3	AUGUSTUS	intron	156193001	156193199	1.0	-	.	ID=g12400.t3.intron2;Parent=g12400.t3
HiC_scaffold_3	gmst	intron	156193001	156193199	37.592267	-	0	ID=g12400.t4.intron2;Parent=g12400.t4
HiC_scaffold_3	gmst	intron	156193001	156193199	43.309507	-	0	ID=g12400.t6.intron2;Parent=g12400.t6
HiC_scaffold_3	gmst	intron	156193001	156193199	43.513825	-	0	ID=g12400.t7.intron2;Parent=g12400.t7
HiC_scaffold_3	gmst	intron	156193001	156193199	46.455485	-	0	ID=g12400.t5.intron2;Parent=g12400.t5
HiC_scaffold_3	AUGUSTUS	exon	156193200	156193277	.	-	.	ID=g12400.t1.exon3;Parent=g12400.t1
HiC_scaffold_3	AUGUSTUS	exon	156193200	156193277	.	-	.	ID=g12400.t2.exon3;Parent=g12400.t2
HiC_scaffold_3	AUGUSTUS	exon	156193200	156193277	.	-	.	ID=g12400.t3.exon3;Parent=g12400.t3
HiC_scaffold_3	AUGUSTUS	CDS	156193200	156193277	1.0	-	0	ID=g12400.t1.CDS3;Parent=g12400.t1
HiC_scaffold_3	AUGUSTUS	CDS	156193200	156193277	1.0	-	0	ID=g12400.t2.CDS3;Parent=g12400.t2
HiC_scaffold_3	AUGUSTUS	CDS	156193200	156193277	1.0	-	0	ID=g12400.t3.CDS3;Parent=g12400.t3
HiC_scaffold_3	gmst	CDS	156193200	156193277	37.592267	-	0	ID=g12400.t4.CDS3;Parent=g12400.t4
HiC_scaffold_3	gmst	exon	156193200	156193277	37.592267	-	0	ID=g12400.t4.exon3;Parent=g12400.t4
HiC_scaffold_3	gmst	CDS	156193200	156193277	43.309507	-	0	ID=g12400.t6.CDS3;Parent=g12400.t6
HiC_scaffold_3	gmst	exon	156193200	156193277	43.309507	-	0	ID=g12400.t6.exon3;Parent=g12400.t6
HiC_scaffold_3	gmst	CDS	156193200	156193277	43.513825	-	0	ID=g12400.t7.CDS3;Parent=g12400.t7
HiC_scaffold_3	gmst	exon	156193200	156193277	43.513825	-	0	ID=g12400.t7.exon3;Parent=g12400.t7
HiC_scaffold_3	gmst	CDS	156193200	156193277	46.455485	-	0	ID=g12400.t5.CDS3;Parent=g12400.t5
HiC_scaffold_3	gmst	exon	156193200	156193277	46.455485	-	0	ID=g12400.t5.exon3;Parent=g12400.t5
HiC_scaffold_3	AUGUSTUS	intron	156193278	156193611	1.0	-	.	ID=g12400.t1.intron3;Parent=g12400.t1
HiC_scaffold_3	AUGUSTUS	intron	156193278	156193611	1.0	-	.	ID=g12400.t2.intron3;Parent=g12400.t2
HiC_scaffold_3	AUGUSTUS	intron	156193278	156193611	1.0	-	.	ID=g12400.t3.intron3;Parent=g12400.t3
HiC_scaffold_3	gmst	intron	156193278	156193611	37.592267	-	0	ID=g12400.t4.intron3;Parent=g12400.t4
HiC_scaffold_3	gmst	intron	156193278	156193611	43.309507	-	0	ID=g12400.t6.intron3;Parent=g12400.t6
HiC_scaffold_3	gmst	intron	156193278	156193611	43.513825	-	0	ID=g12400.t7.intron3;Parent=g12400.t7
HiC_scaffold_3	gmst	intron	156193278	156193611	46.455485	-	0	ID=g12400.t5.intron3;Parent=g12400.t5
HiC_scaffold_3	AUGUSTUS	exon	156193612	156193717	.	-	.	ID=g12400.t1.exon4;Parent=g12400.t1
HiC_scaffold_3	AUGUSTUS	exon	156193612	156193717	.	-	.	ID=g12400.t2.exon4;Parent=g12400.t2
HiC_scaffold_3	AUGUSTUS	exon	156193612	156193717	.	-	.	ID=g12400.t3.exon4;Parent=g12400.t3
HiC_scaffold_3	AUGUSTUS	CDS	156193612	156193717	1.0	-	1	ID=g12400.t1.CDS4;Parent=g12400.t1
HiC_scaffold_3	AUGUSTUS	CDS	156193612	156193717	1.0	-	1	ID=g12400.t2.CDS4;Parent=g12400.t2
HiC_scaffold_3	AUGUSTUS	CDS	156193612	156193717	1.0	-	1	ID=g12400.t3.CDS4;Parent=g12400.t3
HiC_scaffold_3	gmst	CDS	156193612	156193717	37.592267	-	1	ID=g12400.t4.CDS4;Parent=g12400.t4
HiC_scaffold_3	gmst	exon	156193612	156193717	37.592267	-	1	ID=g12400.t4.exon4;Parent=g12400.t4
HiC_scaffold_3	gmst	CDS	156193612	156193717	43.309507	-	1	ID=g12400.t6.CDS4;Parent=g12400.t6
HiC_scaffold_3	gmst	exon	156193612	156193717	43.309507	-	1	ID=g12400.t6.exon4;Parent=g12400.t6
HiC_scaffold_3	gmst	CDS	156193612	156193717	43.513825	-	1	ID=g12400.t7.CDS4;Parent=g12400.t7
HiC_scaffold_3	gmst	exon	156193612	156193717	43.513825	-	1	ID=g12400.t7.exon4;Parent=g12400.t7
HiC_scaffold_3	gmst	CDS	156193612	156193717	46.455485	-	1	ID=g12400.t5.CDS4;Parent=g12400.t5
HiC_scaffold_3	gmst	exon	156193612	156193717	46.455485	-	1	ID=g12400.t5.exon4;Parent=g12400.t5
HiC_scaffold_3	AUGUSTUS	intron	156193718	156194400	1.0	-	.	ID=g12400.t1.intron4;Parent=g12400.t1
HiC_scaffold_3	AUGUSTUS	intron	156193718	156194400	1.0	-	.	ID=g12400.t2.intron4;Parent=g12400.t2
HiC_scaffold_3	AUGUSTUS	intron	156193718	156194400	1.0	-	.	ID=g12400.t3.intron4;Parent=g12400.t3
HiC_scaffold_3	gmst	intron	156193718	156194400	37.592267	-	0	ID=g12400.t4.intron4;Parent=g12400.t4
HiC_scaffold_3	gmst	intron	156193718	156194400	43.309507	-	0	ID=g12400.t6.intron4;Parent=g12400.t6
HiC_scaffold_3	gmst	intron	156193718	156194400	43.513825	-	0	ID=g12400.t7.intron4;Parent=g12400.t7
HiC_scaffold_3	gmst	intron	156193718	156194400	46.455485	-	0	ID=g12400.t5.intron4;Parent=g12400.t5
HiC_scaffold_3	AUGUSTUS	exon	156194401	156194516	.	-	.	ID=g12400.t1.exon5;Parent=g12400.t1
HiC_scaffold_3	AUGUSTUS	exon	156194401	156194516	.	-	.	ID=g12400.t2.exon5;Parent=g12400.t2
HiC_scaffold_3	AUGUSTUS	exon	156194401	156194516	.	-	.	ID=g12400.t3.exon5;Parent=g12400.t3
HiC_scaffold_3	AUGUSTUS	CDS	156194401	156194516	1.0	-	0	ID=g12400.t1.CDS5;Parent=g12400.t1
HiC_scaffold_3	AUGUSTUS	CDS	156194401	156194516	1.0	-	0	ID=g12400.t2.CDS5;Parent=g12400.t2
HiC_scaffold_3	AUGUSTUS	CDS	156194401	156194516	1.0	-	0	ID=g12400.t3.CDS5;Parent=g12400.t3
HiC_scaffold_3	gmst	CDS	156194401	156194516	37.592267	-	0	ID=g12400.t4.CDS5;Parent=g12400.t4
HiC_scaffold_3	gmst	exon	156194401	156194516	37.592267	-	0	ID=g12400.t4.exon5;Parent=g12400.t4
HiC_scaffold_3	gmst	CDS	156194401	156194516	43.309507	-	0	ID=g12400.t6.CDS5;Parent=g12400.t6
HiC_scaffold_3	gmst	exon	156194401	156194516	43.309507	-	0	ID=g12400.t6.exon5;Parent=g12400.t6
HiC_scaffold_3	gmst	CDS	156194401	156194516	43.513825	-	0	ID=g12400.t7.CDS5;Parent=g12400.t7
HiC_scaffold_3	gmst	exon	156194401	156194516	43.513825	-	0	ID=g12400.t7.exon5;Parent=g12400.t7
HiC_scaffold_3	gmst	CDS	156194401	156194516	46.455485	-	0	ID=g12400.t5.CDS5;Parent=g12400.t5
HiC_scaffold_3	gmst	exon	156194401	156194516	46.455485	-	0	ID=g12400.t5.exon5;Parent=g12400.t5
HiC_scaffold_3	AUGUSTUS	intron	156194517	156196936	1.0	-	.	ID=g12400.t1.intron5;Parent=g12400.t1
HiC_scaffold_3	AUGUSTUS	intron	156194517	156196936	1.0	-	.	ID=g12400.t2.intron5;Parent=g12400.t2
HiC_scaffold_3	AUGUSTUS	intron	156194517	156196936	1.0	-	.	ID=g12400.t3.intron5;Parent=g12400.t3
HiC_scaffold_3	gmst	intron	156194517	156196936	37.592267	-	0	ID=g12400.t4.intron5;Parent=g12400.t4
HiC_scaffold_3	gmst	intron	156194517	156196936	43.309507	-	0	ID=g12400.t6.intron5;Parent=g12400.t6
HiC_scaffold_3	gmst	intron	156194517	156196936	43.513825	-	0	ID=g12400.t7.intron5;Parent=g12400.t7
HiC_scaffold_3	gmst	intron	156194517	156196936	46.455485	-	0	ID=g12400.t5.intron5;Parent=g12400.t5
HiC_scaffold_3	AUGUSTUS	exon	156196937	156196978	.	-	.	ID=g12400.t1.exon6;Parent=g12400.t1
HiC_scaffold_3	AUGUSTUS	exon	156196937	156196978	.	-	.	ID=g12400.t2.exon6;Parent=g12400.t2
HiC_scaffold_3	AUGUSTUS	exon	156196937	156196978	.	-	.	ID=g12400.t3.exon6;Parent=g12400.t3
HiC_scaffold_3	AUGUSTUS	CDS	156196937	156196978	1.0	-	0	ID=g12400.t1.CDS6;Parent=g12400.t1
HiC_scaffold_3	AUGUSTUS	CDS	156196937	156196978	1.0	-	0	ID=g12400.t2.CDS6;Parent=g12400.t2
HiC_scaffold_3	AUGUSTUS	CDS	156196937	156196978	1.0	-	0	ID=g12400.t3.CDS6;Parent=g12400.t3
HiC_scaffold_3	gmst	CDS	156196937	156196978	37.592267	-	0	ID=g12400.t4.CDS6;Parent=g12400.t4
HiC_scaffold_3	gmst	exon	156196937	156196978	37.592267	-	0	ID=g12400.t4.exon6;Parent=g12400.t4
HiC_scaffold_3	gmst	CDS	156196937	156196978	43.309507	-	0	ID=g12400.t6.CDS6;Parent=g12400.t6
HiC_scaffold_3	gmst	exon	156196937	156196978	43.309507	-	0	ID=g12400.t6.exon6;Parent=g12400.t6
HiC_scaffold_3	gmst	CDS	156196937	156196978	43.513825	-	0	ID=g12400.t7.CDS6;Parent=g12400.t7
HiC_scaffold_3	gmst	exon	156196937	156196978	43.513825	-	0	ID=g12400.t7.exon6;Parent=g12400.t7
HiC_scaffold_3	gmst	CDS	156196937	156196978	46.455485	-	0	ID=g12400.t5.CDS6;Parent=g12400.t5
HiC_scaffold_3	gmst	exon	156196937	156196978	46.455485	-	0	ID=g12400.t5.exon6;Parent=g12400.t5
HiC_scaffold_3	AUGUSTUS	intron	156196979	156199771	1.0	-	.	ID=g12400.t1.intron6;Parent=g12400.t1
HiC_scaffold_3	AUGUSTUS	intron	156196979	156199771	1.0	-	.	ID=g12400.t2.intron6;Parent=g12400.t2
HiC_scaffold_3	AUGUSTUS	intron	156196979	156199771	1.0	-	.	ID=g12400.t3.intron6;Parent=g12400.t3
HiC_scaffold_3	gmst	intron	156196979	156199771	37.592267	-	0	ID=g12400.t4.intron6;Parent=g12400.t4
HiC_scaffold_3	gmst	intron	156196979	156199771	43.309507	-	0	ID=g12400.t6.intron6;Parent=g12400.t6
HiC_scaffold_3	gmst	intron	156196979	156199771	43.513825	-	0	ID=g12400.t7.intron6;Parent=g12400.t7
HiC_scaffold_3	gmst	intron	156196979	156199771	46.455485	-	0	ID=g12400.t5.intron6;Parent=g12400.t5
HiC_scaffold_3	AUGUSTUS	exon	156199772	156199819	.	-	.	ID=g12400.t1.exon7;Parent=g12400.t1
HiC_scaffold_3	AUGUSTUS	exon	156199772	156199819	.	-	.	ID=g12400.t2.exon7;Parent=g12400.t2
HiC_scaffold_3	AUGUSTUS	exon	156199772	156199819	.	-	.	ID=g12400.t3.exon7;Parent=g12400.t3
HiC_scaffold_3	AUGUSTUS	CDS	156199772	156199819	1.0	-	0	ID=g12400.t1.CDS7;Parent=g12400.t1
HiC_scaffold_3	AUGUSTUS	CDS	156199772	156199819	1.0	-	0	ID=g12400.t2.CDS7;Parent=g12400.t2
HiC_scaffold_3	AUGUSTUS	CDS	156199772	156199819	1.0	-	0	ID=g12400.t3.CDS7;Parent=g12400.t3
HiC_scaffold_3	gmst	CDS	156199772	156199819	37.592267	-	0	ID=g12400.t4.CDS7;Parent=g12400.t4
HiC_scaffold_3	gmst	exon	156199772	156199819	37.592267	-	0	ID=g12400.t4.exon7;Parent=g12400.t4
HiC_scaffold_3	gmst	CDS	156199772	156199819	43.309507	-	0	ID=g12400.t6.CDS7;Parent=g12400.t6
HiC_scaffold_3	gmst	exon	156199772	156199819	43.309507	-	0	ID=g12400.t6.exon7;Parent=g12400.t6
HiC_scaffold_3	gmst	CDS	156199772	156199819	43.513825	-	0	ID=g12400.t7.CDS7;Parent=g12400.t7
HiC_scaffold_3	gmst	exon	156199772	156199819	43.513825	-	0	ID=g12400.t7.exon7;Parent=g12400.t7
HiC_scaffold_3	gmst	CDS	156199772	156199819	46.455485	-	0	ID=g12400.t5.CDS7;Parent=g12400.t5
HiC_scaffold_3	gmst	exon	156199772	156199819	46.455485	-	0	ID=g12400.t5.exon7;Parent=g12400.t5
HiC_scaffold_3	AUGUSTUS	intron	156199820	156200979	1.0	-	.	ID=g12400.t1.intron7;Parent=g12400.t1
HiC_scaffold_3	AUGUSTUS	intron	156199820	156200979	1.0	-	.	ID=g12400.t2.intron7;Parent=g12400.t2
HiC_scaffold_3	AUGUSTUS	intron	156199820	156200979	1.0	-	.	ID=g12400.t3.intron7;Parent=g12400.t3
HiC_scaffold_3	gmst	intron	156199820	156200979	37.592267	-	0	ID=g12400.t4.intron7;Parent=g12400.t4
HiC_scaffold_3	gmst	intron	156199820	156200979	43.309507	-	0	ID=g12400.t6.intron7;Parent=g12400.t6
HiC_scaffold_3	gmst	intron	156199820	156200979	43.513825	-	0	ID=g12400.t7.intron7;Parent=g12400.t7
HiC_scaffold_3	gmst	intron	156199820	156200979	46.455485	-	0	ID=g12400.t5.intron7;Parent=g12400.t5
HiC_scaffold_3	AUGUSTUS	exon	156200980	156201122	.	-	.	ID=g12400.t1.exon8;Parent=g12400.t1
HiC_scaffold_3	AUGUSTUS	exon	156200980	156201122	.	-	.	ID=g12400.t2.exon8;Parent=g12400.t2
HiC_scaffold_3	AUGUSTUS	exon	156200980	156201122	.	-	.	ID=g12400.t3.exon8;Parent=g12400.t3
HiC_scaffold_3	AUGUSTUS	CDS	156200980	156201122	1.0	-	2	ID=g12400.t1.CDS8;Parent=g12400.t1
HiC_scaffold_3	AUGUSTUS	CDS	156200980	156201122	1.0	-	2	ID=g12400.t2.CDS8;Parent=g12400.t2
HiC_scaffold_3	AUGUSTUS	CDS	156200980	156201122	1.0	-	2	ID=g12400.t3.CDS8;Parent=g12400.t3
HiC_scaffold_3	gmst	CDS	156200980	156201122	37.592267	-	2	ID=g12400.t4.CDS8;Parent=g12400.t4
HiC_scaffold_3	gmst	exon	156200980	156201122	37.592267	-	2	ID=g12400.t4.exon8;Parent=g12400.t4
HiC_scaffold_3	gmst	CDS	156200980	156201122	43.309507	-	2	ID=g12400.t6.CDS8;Parent=g12400.t6
HiC_scaffold_3	gmst	exon	156200980	156201122	43.309507	-	2	ID=g12400.t6.exon8;Parent=g12400.t6
HiC_scaffold_3	gmst	CDS	156200980	156201122	43.513825	-	2	ID=g12400.t7.CDS8;Parent=g12400.t7
HiC_scaffold_3	gmst	exon	156200980	156201122	43.513825	-	2	ID=g12400.t7.exon8;Parent=g12400.t7
HiC_scaffold_3	gmst	CDS	156200980	156201122	46.455485	-	2	ID=g12400.t5.CDS8;Parent=g12400.t5
HiC_scaffold_3	gmst	exon	156200980	156201122	46.455485	-	2	ID=g12400.t5.exon8;Parent=g12400.t5
HiC_scaffold_3	AUGUSTUS	intron	156201123	156203063	1.0	-	.	ID=g12400.t1.intron8;Parent=g12400.t1
HiC_scaffold_3	AUGUSTUS	intron	156201123	156203063	1.0	-	.	ID=g12400.t2.intron8;Parent=g12400.t2
HiC_scaffold_3	AUGUSTUS	intron	156201123	156203063	1.0	-	.	ID=g12400.t3.intron8;Parent=g12400.t3
HiC_scaffold_3	gmst	intron	156201123	156203063	37.592267	-	0	ID=g12400.t4.intron8;Parent=g12400.t4
HiC_scaffold_3	gmst	intron	156201123	156203063	43.309507	-	0	ID=g12400.t6.intron8;Parent=g12400.t6
HiC_scaffold_3	gmst	intron	156201123	156203063	43.513825	-	0	ID=g12400.t7.intron8;Parent=g12400.t7
HiC_scaffold_3	gmst	intron	156201123	156203063	46.455485	-	0	ID=g12400.t5.intron8;Parent=g12400.t5
HiC_scaffold_3	AUGUSTUS	exon	156203064	156203168	.	-	.	ID=g12400.t1.exon9;Parent=g12400.t1
HiC_scaffold_3	AUGUSTUS	exon	156203064	156203168	.	-	.	ID=g12400.t2.exon9;Parent=g12400.t2
HiC_scaffold_3	AUGUSTUS	exon	156203064	156203168	.	-	.	ID=g12400.t3.exon9;Parent=g12400.t3
HiC_scaffold_3	AUGUSTUS	CDS	156203064	156203168	1.0	-	2	ID=g12400.t1.CDS9;Parent=g12400.t1
HiC_scaffold_3	AUGUSTUS	CDS	156203064	156203168	1.0	-	2	ID=g12400.t2.CDS9;Parent=g12400.t2
HiC_scaffold_3	AUGUSTUS	CDS	156203064	156203168	1.0	-	2	ID=g12400.t3.CDS9;Parent=g12400.t3
HiC_scaffold_3	gmst	CDS	156203064	156203168	37.592267	-	2	ID=g12400.t4.CDS9;Parent=g12400.t4
HiC_scaffold_3	gmst	exon	156203064	156203168	37.592267	-	2	ID=g12400.t4.exon9;Parent=g12400.t4
HiC_scaffold_3	gmst	CDS	156203064	156203168	43.309507	-	2	ID=g12400.t6.CDS9;Parent=g12400.t6
HiC_scaffold_3	gmst	exon	156203064	156203168	43.309507	-	2	ID=g12400.t6.exon9;Parent=g12400.t6
HiC_scaffold_3	gmst	CDS	156203064	156203168	43.513825	-	2	ID=g12400.t7.CDS9;Parent=g12400.t7
HiC_scaffold_3	gmst	exon	156203064	156203168	43.513825	-	2	ID=g12400.t7.exon9;Parent=g12400.t7
HiC_scaffold_3	gmst	CDS	156203064	156203168	46.455485	-	2	ID=g12400.t5.CDS9;Parent=g12400.t5
HiC_scaffold_3	gmst	exon	156203064	156203168	46.455485	-	2	ID=g12400.t5.exon9;Parent=g12400.t5
HiC_scaffold_3	AUGUSTUS	intron	156203169	156204514	1.0	-	.	ID=g12400.t1.intron9;Parent=g12400.t1
HiC_scaffold_3	AUGUSTUS	intron	156203169	156204514	1.0	-	.	ID=g12400.t2.intron9;Parent=g12400.t2
HiC_scaffold_3	AUGUSTUS	intron	156203169	156204514	1.0	-	.	ID=g12400.t3.intron9;Parent=g12400.t3
HiC_scaffold_3	gmst	intron	156203169	156204514	37.592267	-	0	ID=g12400.t4.intron9;Parent=g12400.t4
HiC_scaffold_3	gmst	intron	156203169	156204514	43.309507	-	0	ID=g12400.t6.intron9;Parent=g12400.t6
HiC_scaffold_3	gmst	intron	156203169	156204514	43.513825	-	0	ID=g12400.t7.intron9;Parent=g12400.t7
HiC_scaffold_3	gmst	intron	156203169	156204514	46.455485	-	0	ID=g12400.t5.intron9;Parent=g12400.t5
HiC_scaffold_3	AUGUSTUS	exon	156204515	156204574	.	-	.	ID=g12400.t1.exon10;Parent=g12400.t1
HiC_scaffold_3	AUGUSTUS	exon	156204515	156204574	.	-	.	ID=g12400.t2.exon10;Parent=g12400.t2
HiC_scaffold_3	AUGUSTUS	exon	156204515	156204574	.	-	.	ID=g12400.t3.exon10;Parent=g12400.t3
HiC_scaffold_3	AUGUSTUS	CDS	156204515	156204574	1.0	-	2	ID=g12400.t1.CDS10;Parent=g12400.t1
HiC_scaffold_3	AUGUSTUS	CDS	156204515	156204574	1.0	-	2	ID=g12400.t2.CDS10;Parent=g12400.t2
HiC_scaffold_3	AUGUSTUS	CDS	156204515	156204574	1.0	-	2	ID=g12400.t3.CDS10;Parent=g12400.t3
HiC_scaffold_3	gmst	CDS	156204515	156204574	37.592267	-	2	ID=g12400.t4.CDS10;Parent=g12400.t4
HiC_scaffold_3	gmst	exon	156204515	156204574	37.592267	-	2	ID=g12400.t4.exon10;Parent=g12400.t4
HiC_scaffold_3	gmst	CDS	156204515	156204574	43.309507	-	2	ID=g12400.t6.CDS10;Parent=g12400.t6
HiC_scaffold_3	gmst	exon	156204515	156204574	43.309507	-	2	ID=g12400.t6.exon10;Parent=g12400.t6
HiC_scaffold_3	gmst	CDS	156204515	156204574	43.513825	-	2	ID=g12400.t7.CDS10;Parent=g12400.t7
HiC_scaffold_3	gmst	exon	156204515	156204574	43.513825	-	2	ID=g12400.t7.exon10;Parent=g12400.t7
HiC_scaffold_3	gmst	CDS	156204515	156204574	46.455485	-	2	ID=g12400.t5.CDS10;Parent=g12400.t5
HiC_scaffold_3	gmst	exon	156204515	156204574	46.455485	-	2	ID=g12400.t5.exon10;Parent=g12400.t5
HiC_scaffold_3	AUGUSTUS	intron	156204575	156207866	1.0	-	.	ID=g12400.t1.intron10;Parent=g12400.t1
HiC_scaffold_3	AUGUSTUS	intron	156204575	156207866	1.0	-	.	ID=g12400.t2.intron10;Parent=g12400.t2
HiC_scaffold_3	AUGUSTUS	intron	156204575	156207866	1.0	-	.	ID=g12400.t3.intron10;Parent=g12400.t3
HiC_scaffold_3	gmst	intron	156204575	156207866	37.592267	-	0	ID=g12400.t4.intron10;Parent=g12400.t4
HiC_scaffold_3	gmst	intron	156204575	156207866	43.309507	-	0	ID=g12400.t6.intron10;Parent=g12400.t6
HiC_scaffold_3	gmst	intron	156204575	156207866	43.513825	-	0	ID=g12400.t7.intron10;Parent=g12400.t7
HiC_scaffold_3	gmst	intron	156204575	156207866	46.455485	-	0	ID=g12400.t5.intron10;Parent=g12400.t5
HiC_scaffold_3	AUGUSTUS	exon	156207867	156207947	.	-	.	ID=g12400.t1.exon11;Parent=g12400.t1
HiC_scaffold_3	AUGUSTUS	exon	156207867	156207947	.	-	.	ID=g12400.t2.exon11;Parent=g12400.t2
HiC_scaffold_3	AUGUSTUS	exon	156207867	156207947	.	-	.	ID=g12400.t3.exon11;Parent=g12400.t3
HiC_scaffold_3	AUGUSTUS	CDS	156207867	156207947	1.0	-	2	ID=g12400.t1.CDS11;Parent=g12400.t1
HiC_scaffold_3	AUGUSTUS	CDS	156207867	156207947	1.0	-	2	ID=g12400.t2.CDS11;Parent=g12400.t2
HiC_scaffold_3	AUGUSTUS	CDS	156207867	156207947	1.0	-	2	ID=g12400.t3.CDS11;Parent=g12400.t3
HiC_scaffold_3	gmst	CDS	156207867	156207947	37.592267	-	2	ID=g12400.t4.CDS11;Parent=g12400.t4
HiC_scaffold_3	gmst	exon	156207867	156207947	37.592267	-	2	ID=g12400.t4.exon11;Parent=g12400.t4
HiC_scaffold_3	gmst	CDS	156207867	156207947	43.309507	-	2	ID=g12400.t6.CDS11;Parent=g12400.t6
HiC_scaffold_3	gmst	exon	156207867	156207947	43.309507	-	2	ID=g12400.t6.exon11;Parent=g12400.t6
HiC_scaffold_3	gmst	CDS	156207867	156207947	43.513825	-	2	ID=g12400.t7.CDS11;Parent=g12400.t7
HiC_scaffold_3	gmst	exon	156207867	156207947	43.513825	-	2	ID=g12400.t7.exon11;Parent=g12400.t7
HiC_scaffold_3	gmst	CDS	156207867	156207947	46.455485	-	2	ID=g12400.t5.CDS11;Parent=g12400.t5
HiC_scaffold_3	gmst	exon	156207867	156207947	46.455485	-	2	ID=g12400.t5.exon11;Parent=g12400.t5
HiC_scaffold_3	AUGUSTUS	intron	156207948	156209652	1.0	-	.	ID=g12400.t1.intron11;Parent=g12400.t1
HiC_scaffold_3	AUGUSTUS	intron	156207948	156209652	1.0	-	.	ID=g12400.t2.intron11;Parent=g12400.t2
HiC_scaffold_3	AUGUSTUS	intron	156207948	156209652	1.0	-	.	ID=g12400.t3.intron11;Parent=g12400.t3
HiC_scaffold_3	gmst	intron	156207948	156209652	37.592267	-	0	ID=g12400.t4.intron11;Parent=g12400.t4
HiC_scaffold_3	gmst	intron	156207948	156209652	43.309507	-	0	ID=g12400.t6.intron11;Parent=g12400.t6
HiC_scaffold_3	gmst	intron	156207948	156209652	43.513825	-	0	ID=g12400.t7.intron11;Parent=g12400.t7
HiC_scaffold_3	gmst	intron	156207948	156209652	46.455485	-	0	ID=g12400.t5.intron11;Parent=g12400.t5
HiC_scaffold_3	AUGUSTUS	exon	156209653	156209718	.	-	.	ID=g12400.t1.exon12;Parent=g12400.t1
HiC_scaffold_3	AUGUSTUS	exon	156209653	156209718	.	-	.	ID=g12400.t2.exon12;Parent=g12400.t2
HiC_scaffold_3	AUGUSTUS	exon	156209653	156209718	.	-	.	ID=g12400.t3.exon12;Parent=g12400.t3
HiC_scaffold_3	AUGUSTUS	CDS	156209653	156209718	1.0	-	2	ID=g12400.t1.CDS12;Parent=g12400.t1
HiC_scaffold_3	AUGUSTUS	CDS	156209653	156209718	1.0	-	2	ID=g12400.t2.CDS12;Parent=g12400.t2
HiC_scaffold_3	AUGUSTUS	CDS	156209653	156209718	1.0	-	2	ID=g12400.t3.CDS12;Parent=g12400.t3
HiC_scaffold_3	gmst	CDS	156209653	156209718	37.592267	-	2	ID=g12400.t4.CDS12;Parent=g12400.t4
HiC_scaffold_3	gmst	exon	156209653	156209718	37.592267	-	2	ID=g12400.t4.exon12;Parent=g12400.t4
HiC_scaffold_3	gmst	CDS	156209653	156209718	43.309507	-	2	ID=g12400.t6.CDS12;Parent=g12400.t6
HiC_scaffold_3	gmst	exon	156209653	156209718	43.309507	-	2	ID=g12400.t6.exon12;Parent=g12400.t6
HiC_scaffold_3	gmst	CDS	156209653	156209718	43.513825	-	2	ID=g12400.t7.CDS12;Parent=g12400.t7
HiC_scaffold_3	gmst	exon	156209653	156209718	43.513825	-	2	ID=g12400.t7.exon12;Parent=g12400.t7
HiC_scaffold_3	gmst	CDS	156209653	156209718	46.455485	-	2	ID=g12400.t5.CDS12;Parent=g12400.t5
HiC_scaffold_3	gmst	exon	156209653	156209718	46.455485	-	2	ID=g12400.t5.exon12;Parent=g12400.t5
HiC_scaffold_3	AUGUSTUS	intron	156209719	156222022	1.0	-	.	ID=g12400.t1.intron12;Parent=g12400.t1
HiC_scaffold_3	AUGUSTUS	intron	156209719	156222022	1.0	-	.	ID=g12400.t2.intron12;Parent=g12400.t2
HiC_scaffold_3	AUGUSTUS	intron	156209719	156222022	1.0	-	.	ID=g12400.t3.intron12;Parent=g12400.t3
HiC_scaffold_3	gmst	intron	156209719	156222022	37.592267	-	0	ID=g12400.t4.intron12;Parent=g12400.t4
HiC_scaffold_3	gmst	intron	156209719	156222022	43.309507	-	0	ID=g12400.t6.intron12;Parent=g12400.t6
HiC_scaffold_3	gmst	intron	156209719	156222022	43.513825	-	0	ID=g12400.t7.intron12;Parent=g12400.t7
HiC_scaffold_3	gmst	intron	156209719	156222022	46.455485	-	0	ID=g12400.t5.intron12;Parent=g12400.t5
HiC_scaffold_3	AUGUSTUS	exon	156222023	156222076	.	-	.	ID=g12400.t1.exon13;Parent=g12400.t1
HiC_scaffold_3	AUGUSTUS	exon	156222023	156222076	.	-	.	ID=g12400.t2.exon13;Parent=g12400.t2
HiC_scaffold_3	AUGUSTUS	exon	156222023	156222076	.	-	.	ID=g12400.t3.exon13;Parent=g12400.t3
HiC_scaffold_3	AUGUSTUS	CDS	156222023	156222076	1.0	-	2	ID=g12400.t1.CDS13;Parent=g12400.t1
HiC_scaffold_3	AUGUSTUS	CDS	156222023	156222076	1.0	-	2	ID=g12400.t2.CDS13;Parent=g12400.t2
HiC_scaffold_3	AUGUSTUS	CDS	156222023	156222076	1.0	-	2	ID=g12400.t3.CDS13;Parent=g12400.t3
HiC_scaffold_3	gmst	CDS	156222023	156222076	37.592267	-	2	ID=g12400.t4.CDS13;Parent=g12400.t4
HiC_scaffold_3	gmst	exon	156222023	156222076	37.592267	-	2	ID=g12400.t4.exon13;Parent=g12400.t4
HiC_scaffold_3	gmst	CDS	156222023	156222076	43.309507	-	2	ID=g12400.t6.CDS13;Parent=g12400.t6
HiC_scaffold_3	gmst	exon	156222023	156222076	43.309507	-	2	ID=g12400.t6.exon13;Parent=g12400.t6
HiC_scaffold_3	gmst	CDS	156222023	156222076	43.513825	-	2	ID=g12400.t7.CDS13;Parent=g12400.t7
HiC_scaffold_3	gmst	exon	156222023	156222076	43.513825	-	2	ID=g12400.t7.exon13;Parent=g12400.t7
HiC_scaffold_3	gmst	CDS	156222023	156222076	46.455485	-	2	ID=g12400.t5.CDS13;Parent=g12400.t5
HiC_scaffold_3	gmst	exon	156222023	156222076	46.455485	-	2	ID=g12400.t5.exon13;Parent=g12400.t5
HiC_scaffold_3	AUGUSTUS	intron	156222077	156222885	1.0	-	.	ID=g12400.t1.intron13;Parent=g12400.t1
HiC_scaffold_3	AUGUSTUS	intron	156222077	156222885	1.0	-	.	ID=g12400.t2.intron13;Parent=g12400.t2
HiC_scaffold_3	AUGUSTUS	intron	156222077	156222885	1.0	-	.	ID=g12400.t3.intron13;Parent=g12400.t3
HiC_scaffold_3	gmst	intron	156222077	156222885	37.592267	-	0	ID=g12400.t4.intron13;Parent=g12400.t4
HiC_scaffold_3	gmst	intron	156222077	156222885	43.309507	-	0	ID=g12400.t6.intron13;Parent=g12400.t6
HiC_scaffold_3	gmst	intron	156222077	156222885	43.513825	-	0	ID=g12400.t7.intron13;Parent=g12400.t7
HiC_scaffold_3	gmst	intron	156222077	156222885	46.455485	-	0	ID=g12400.t5.intron13;Parent=g12400.t5
HiC_scaffold_3	AUGUSTUS	exon	156222886	156222987	.	-	.	ID=g12400.t1.exon14;Parent=g12400.t1
HiC_scaffold_3	AUGUSTUS	CDS	156222886	156222987	1.0	-	2	ID=g12400.t1.CDS14;Parent=g12400.t1
HiC_scaffold_3	gmst	CDS	156222886	156222987	37.592267	-	2	ID=g12400.t4.CDS14;Parent=g12400.t4
HiC_scaffold_3	gmst	exon	156222886	156222987	37.592267	-	2	ID=g12400.t4.exon14;Parent=g12400.t4
HiC_scaffold_3	gmst	CDS	156222886	156222987	43.309507	-	2	ID=g12400.t6.CDS14;Parent=g12400.t6
HiC_scaffold_3	gmst	exon	156222886	156222987	43.309507	-	2	ID=g12400.t6.exon14;Parent=g12400.t6
HiC_scaffold_3	AUGUSTUS	exon	156222886	156222990	.	-	.	ID=g12400.t2.exon14;Parent=g12400.t2
HiC_scaffold_3	AUGUSTUS	exon	156222886	156222990	.	-	.	ID=g12400.t3.exon14;Parent=g12400.t3
HiC_scaffold_3	AUGUSTUS	CDS	156222886	156222990	1.0	-	2	ID=g12400.t2.CDS14;Parent=g12400.t2
HiC_scaffold_3	AUGUSTUS	CDS	156222886	156222990	1.0	-	2	ID=g12400.t3.CDS14;Parent=g12400.t3
HiC_scaffold_3	gmst	CDS	156222886	156222990	43.513825	-	2	ID=g12400.t7.CDS14;Parent=g12400.t7
HiC_scaffold_3	gmst	exon	156222886	156222990	43.513825	-	2	ID=g12400.t7.exon14;Parent=g12400.t7
HiC_scaffold_3	gmst	CDS	156222886	156222990	46.455485	-	2	ID=g12400.t5.CDS14;Parent=g12400.t5
HiC_scaffold_3	gmst	exon	156222886	156222990	46.455485	-	2	ID=g12400.t5.exon14;Parent=g12400.t5
HiC_scaffold_3	AUGUSTUS	intron	156222988	156223205	1.0	-	.	ID=g12400.t1.intron14;Parent=g12400.t1
HiC_scaffold_3	gmst	intron	156222988	156223205	37.592267	-	0	ID=g12400.t4.intron14;Parent=g12400.t4
HiC_scaffold_3	gmst	intron	156222988	156223205	43.309507	-	0	ID=g12400.t6.intron14;Parent=g12400.t6
HiC_scaffold_3	AUGUSTUS	intron	156222991	156223205	1.0	-	.	ID=g12400.t2.intron14;Parent=g12400.t2
HiC_scaffold_3	AUGUSTUS	intron	156222991	156223205	1.0	-	.	ID=g12400.t3.intron14;Parent=g12400.t3
HiC_scaffold_3	gmst	intron	156222991	156223205	43.513825	-	0	ID=g12400.t7.intron14;Parent=g12400.t7
HiC_scaffold_3	gmst	intron	156222991	156223205	46.455485	-	0	ID=g12400.t5.intron14;Parent=g12400.t5
HiC_scaffold_3	AUGUSTUS	exon	156223206	156223292	.	-	.	ID=g12400.t1.exon15;Parent=g12400.t1
HiC_scaffold_3	AUGUSTUS	exon	156223206	156223292	.	-	.	ID=g12400.t2.exon15;Parent=g12400.t2
HiC_scaffold_3	AUGUSTUS	exon	156223206	156223292	.	-	.	ID=g12400.t3.exon15;Parent=g12400.t3
HiC_scaffold_3	AUGUSTUS	CDS	156223206	156223292	1.0	-	2	ID=g12400.t1.CDS15;Parent=g12400.t1
HiC_scaffold_3	AUGUSTUS	CDS	156223206	156223292	1.0	-	2	ID=g12400.t2.CDS15;Parent=g12400.t2
HiC_scaffold_3	AUGUSTUS	CDS	156223206	156223292	1.0	-	2	ID=g12400.t3.CDS15;Parent=g12400.t3
HiC_scaffold_3	gmst	CDS	156223206	156223292	37.592267	-	2	ID=g12400.t4.CDS15;Parent=g12400.t4
HiC_scaffold_3	gmst	exon	156223206	156223292	37.592267	-	2	ID=g12400.t4.exon15;Parent=g12400.t4
HiC_scaffold_3	gmst	CDS	156223206	156223292	43.309507	-	2	ID=g12400.t6.CDS15;Parent=g12400.t6
HiC_scaffold_3	gmst	exon	156223206	156223292	43.309507	-	2	ID=g12400.t6.exon15;Parent=g12400.t6
HiC_scaffold_3	gmst	CDS	156223206	156223292	43.513825	-	2	ID=g12400.t7.CDS15;Parent=g12400.t7
HiC_scaffold_3	gmst	exon	156223206	156223292	43.513825	-	2	ID=g12400.t7.exon15;Parent=g12400.t7
HiC_scaffold_3	gmst	CDS	156223206	156223292	46.455485	-	2	ID=g12400.t5.CDS15;Parent=g12400.t5
HiC_scaffold_3	gmst	exon	156223206	156223292	46.455485	-	2	ID=g12400.t5.exon15;Parent=g12400.t5
HiC_scaffold_3	AUGUSTUS	intron	156223293	156226629	1.0	-	.	ID=g12400.t1.intron15;Parent=g12400.t1
HiC_scaffold_3	AUGUSTUS	intron	156223293	156226629	1.0	-	.	ID=g12400.t2.intron15;Parent=g12400.t2
HiC_scaffold_3	gmst	intron	156223293	156226629	46.455485	-	0	ID=g12400.t5.intron15;Parent=g12400.t5
HiC_scaffold_3	AUGUSTUS	intron	156223293	156227110	1.0	-	.	ID=g12400.t3.intron15;Parent=g12400.t3
HiC_scaffold_3	gmst	intron	156223293	156227110	37.592267	-	0	ID=g12400.t4.intron15;Parent=g12400.t4
HiC_scaffold_3	gmst	intron	156223293	156227110	43.309507	-	0	ID=g12400.t6.intron15;Parent=g12400.t6
HiC_scaffold_3	gmst	intron	156223293	156227110	43.513825	-	0	ID=g12400.t7.intron15;Parent=g12400.t7
HiC_scaffold_3	AUGUSTUS	exon	156226630	156226710	.	-	.	ID=g12400.t1.exon16;Parent=g12400.t1
HiC_scaffold_3	AUGUSTUS	exon	156226630	156226710	.	-	.	ID=g12400.t2.exon16;Parent=g12400.t2
HiC_scaffold_3	AUGUSTUS	CDS	156226630	156226710	1.0	-	2	ID=g12400.t1.CDS16;Parent=g12400.t1
HiC_scaffold_3	AUGUSTUS	CDS	156226630	156226710	1.0	-	2	ID=g12400.t2.CDS16;Parent=g12400.t2
HiC_scaffold_3	gmst	CDS	156226630	156226710	46.455485	-	2	ID=g12400.t5.CDS16;Parent=g12400.t5
HiC_scaffold_3	gmst	exon	156226630	156226710	46.455485	-	2	ID=g12400.t5.exon16;Parent=g12400.t5
HiC_scaffold_3	AUGUSTUS	intron	156226711	156227110	1.0	-	.	ID=g12400.t1.intron16;Parent=g12400.t1
HiC_scaffold_3	AUGUSTUS	intron	156226711	156227110	1.0	-	.	ID=g12400.t2.intron16;Parent=g12400.t2
HiC_scaffold_3	gmst	intron	156226711	156227110	46.455485	-	0	ID=g12400.t5.intron16;Parent=g12400.t5
HiC_scaffold_3	AUGUSTUS	exon	156227111	156227176	.	-	.	ID=g12400.t1.exon17;Parent=g12400.t1
HiC_scaffold_3	AUGUSTUS	exon	156227111	156227176	.	-	.	ID=g12400.t2.exon17;Parent=g12400.t2
HiC_scaffold_3	AUGUSTUS	exon	156227111	156227176	.	-	.	ID=g12400.t3.exon16;Parent=g12400.t3
HiC_scaffold_3	AUGUSTUS	CDS	156227111	156227176	1.0	-	2	ID=g12400.t1.CDS17;Parent=g12400.t1
HiC_scaffold_3	AUGUSTUS	CDS	156227111	156227176	1.0	-	2	ID=g12400.t2.CDS17;Parent=g12400.t2
HiC_scaffold_3	AUGUSTUS	CDS	156227111	156227176	1.0	-	2	ID=g12400.t3.CDS16;Parent=g12400.t3
HiC_scaffold_3	gmst	CDS	156227111	156227176	37.592267	-	2	ID=g12400.t4.CDS16;Parent=g12400.t4
HiC_scaffold_3	gmst	exon	156227111	156227176	37.592267	-	2	ID=g12400.t4.exon16;Parent=g12400.t4
HiC_scaffold_3	gmst	CDS	156227111	156227176	43.309507	-	2	ID=g12400.t6.CDS16;Parent=g12400.t6
HiC_scaffold_3	gmst	exon	156227111	156227176	43.309507	-	2	ID=g12400.t6.exon16;Parent=g12400.t6
HiC_scaffold_3	gmst	CDS	156227111	156227176	43.513825	-	2	ID=g12400.t7.CDS16;Parent=g12400.t7
HiC_scaffold_3	gmst	exon	156227111	156227176	43.513825	-	2	ID=g12400.t7.exon16;Parent=g12400.t7
HiC_scaffold_3	gmst	CDS	156227111	156227176	46.455485	-	2	ID=g12400.t5.CDS17;Parent=g12400.t5
HiC_scaffold_3	gmst	exon	156227111	156227176	46.455485	-	2	ID=g12400.t5.exon17;Parent=g12400.t5
HiC_scaffold_3	AUGUSTUS	intron	156227177	156228194	1.0	-	.	ID=g12400.t1.intron17;Parent=g12400.t1
HiC_scaffold_3	AUGUSTUS	intron	156227177	156228194	1.0	-	.	ID=g12400.t2.intron17;Parent=g12400.t2
HiC_scaffold_3	AUGUSTUS	intron	156227177	156228194	1.0	-	.	ID=g12400.t3.intron16;Parent=g12400.t3
HiC_scaffold_3	gmst	intron	156227177	156228194	37.592267	-	0	ID=g12400.t4.intron16;Parent=g12400.t4
HiC_scaffold_3	gmst	intron	156227177	156228194	43.309507	-	0	ID=g12400.t6.intron16;Parent=g12400.t6
HiC_scaffold_3	gmst	intron	156227177	156228194	43.513825	-	0	ID=g12400.t7.intron16;Parent=g12400.t7
HiC_scaffold_3	gmst	intron	156227177	156228194	46.455485	-	0	ID=g12400.t5.intron17;Parent=g12400.t5
HiC_scaffold_3	AUGUSTUS	exon	156228195	156228275	.	-	.	ID=g12400.t1.exon18;Parent=g12400.t1
HiC_scaffold_3	AUGUSTUS	exon	156228195	156228275	.	-	.	ID=g12400.t2.exon18;Parent=g12400.t2
HiC_scaffold_3	AUGUSTUS	exon	156228195	156228275	.	-	.	ID=g12400.t3.exon17;Parent=g12400.t3
HiC_scaffold_3	AUGUSTUS	CDS	156228195	156228275	1.0	-	2	ID=g12400.t1.CDS18;Parent=g12400.t1
HiC_scaffold_3	AUGUSTUS	CDS	156228195	156228275	1.0	-	2	ID=g12400.t2.CDS18;Parent=g12400.t2
HiC_scaffold_3	AUGUSTUS	CDS	156228195	156228275	1.0	-	2	ID=g12400.t3.CDS17;Parent=g12400.t3
HiC_scaffold_3	gmst	CDS	156228195	156228275	37.592267	-	2	ID=g12400.t4.CDS17;Parent=g12400.t4
HiC_scaffold_3	gmst	exon	156228195	156228275	37.592267	-	2	ID=g12400.t4.exon17;Parent=g12400.t4
HiC_scaffold_3	gmst	CDS	156228195	156228275	43.309507	-	2	ID=g12400.t6.CDS17;Parent=g12400.t6
HiC_scaffold_3	gmst	exon	156228195	156228275	43.309507	-	2	ID=g12400.t6.exon17;Parent=g12400.t6
HiC_scaffold_3	gmst	CDS	156228195	156228275	43.513825	-	2	ID=g12400.t7.CDS17;Parent=g12400.t7
HiC_scaffold_3	gmst	exon	156228195	156228275	43.513825	-	2	ID=g12400.t7.exon17;Parent=g12400.t7
HiC_scaffold_3	gmst	CDS	156228195	156228275	46.455485	-	2	ID=g12400.t5.CDS18;Parent=g12400.t5
HiC_scaffold_3	gmst	exon	156228195	156228275	46.455485	-	2	ID=g12400.t5.exon18;Parent=g12400.t5
HiC_scaffold_3	AUGUSTUS	intron	156228276	156230284	1.0	-	.	ID=g12400.t1.intron18;Parent=g12400.t1
HiC_scaffold_3	AUGUSTUS	intron	156228276	156230284	1.0	-	.	ID=g12400.t2.intron18;Parent=g12400.t2
HiC_scaffold_3	AUGUSTUS	intron	156228276	156230284	1.0	-	.	ID=g12400.t3.intron17;Parent=g12400.t3
HiC_scaffold_3	gmst	intron	156228276	156230284	37.592267	-	0	ID=g12400.t4.intron17;Parent=g12400.t4
HiC_scaffold_3	gmst	intron	156228276	156230284	43.309507	-	0	ID=g12400.t6.intron17;Parent=g12400.t6
HiC_scaffold_3	gmst	intron	156228276	156230284	43.513825	-	0	ID=g12400.t7.intron17;Parent=g12400.t7
HiC_scaffold_3	gmst	intron	156228276	156230284	46.455485	-	0	ID=g12400.t5.intron18;Parent=g12400.t5
HiC_scaffold_3	AUGUSTUS	exon	156230285	156230368	.	-	.	ID=g12400.t1.exon19;Parent=g12400.t1
HiC_scaffold_3	AUGUSTUS	exon	156230285	156230368	.	-	.	ID=g12400.t2.exon19;Parent=g12400.t2
HiC_scaffold_3	AUGUSTUS	exon	156230285	156230368	.	-	.	ID=g12400.t3.exon18;Parent=g12400.t3
HiC_scaffold_3	AUGUSTUS	CDS	156230285	156230368	1.0	-	2	ID=g12400.t1.CDS19;Parent=g12400.t1
HiC_scaffold_3	AUGUSTUS	CDS	156230285	156230368	1.0	-	2	ID=g12400.t2.CDS19;Parent=g12400.t2
HiC_scaffold_3	AUGUSTUS	CDS	156230285	156230368	1.0	-	2	ID=g12400.t3.CDS18;Parent=g12400.t3
HiC_scaffold_3	gmst	CDS	156230285	156230368	37.592267	-	2	ID=g12400.t4.CDS18;Parent=g12400.t4
HiC_scaffold_3	gmst	exon	156230285	156230368	37.592267	-	2	ID=g12400.t4.exon18;Parent=g12400.t4
HiC_scaffold_3	gmst	CDS	156230285	156230368	43.309507	-	2	ID=g12400.t6.CDS18;Parent=g12400.t6
HiC_scaffold_3	gmst	exon	156230285	156230368	43.309507	-	2	ID=g12400.t6.exon18;Parent=g12400.t6
HiC_scaffold_3	gmst	CDS	156230285	156230368	43.513825	-	2	ID=g12400.t7.CDS18;Parent=g12400.t7
HiC_scaffold_3	gmst	exon	156230285	156230368	43.513825	-	2	ID=g12400.t7.exon18;Parent=g12400.t7
HiC_scaffold_3	gmst	CDS	156230285	156230368	46.455485	-	2	ID=g12400.t5.CDS19;Parent=g12400.t5
HiC_scaffold_3	gmst	exon	156230285	156230368	46.455485	-	2	ID=g12400.t5.exon19;Parent=g12400.t5
HiC_scaffold_3	AUGUSTUS	intron	156230369	156233406	1.0	-	.	ID=g12400.t1.intron19;Parent=g12400.t1
HiC_scaffold_3	AUGUSTUS	intron	156230369	156233406	1.0	-	.	ID=g12400.t2.intron19;Parent=g12400.t2
HiC_scaffold_3	AUGUSTUS	intron	156230369	156233406	1.0	-	.	ID=g12400.t3.intron18;Parent=g12400.t3
HiC_scaffold_3	gmst	intron	156230369	156233406	37.592267	-	0	ID=g12400.t4.intron18;Parent=g12400.t4
HiC_scaffold_3	gmst	intron	156230369	156233406	43.309507	-	0	ID=g12400.t6.intron18;Parent=g12400.t6
HiC_scaffold_3	gmst	intron	156230369	156233406	43.513825	-	0	ID=g12400.t7.intron18;Parent=g12400.t7
HiC_scaffold_3	gmst	intron	156230369	156233406	46.455485	-	0	ID=g12400.t5.intron19;Parent=g12400.t5
HiC_scaffold_3	AUGUSTUS	exon	156233407	156233457	.	-	.	ID=g12400.t1.exon20;Parent=g12400.t1
HiC_scaffold_3	AUGUSTUS	exon	156233407	156233457	.	-	.	ID=g12400.t2.exon20;Parent=g12400.t2
HiC_scaffold_3	AUGUSTUS	exon	156233407	156233457	.	-	.	ID=g12400.t3.exon19;Parent=g12400.t3
HiC_scaffold_3	AUGUSTUS	CDS	156233407	156233457	1.0	-	2	ID=g12400.t1.CDS20;Parent=g12400.t1
HiC_scaffold_3	AUGUSTUS	CDS	156233407	156233457	1.0	-	2	ID=g12400.t2.CDS20;Parent=g12400.t2
HiC_scaffold_3	AUGUSTUS	CDS	156233407	156233457	1.0	-	2	ID=g12400.t3.CDS19;Parent=g12400.t3
HiC_scaffold_3	gmst	CDS	156233407	156233457	37.592267	-	2	ID=g12400.t4.CDS19;Parent=g12400.t4
HiC_scaffold_3	gmst	exon	156233407	156233457	37.592267	-	2	ID=g12400.t4.exon19;Parent=g12400.t4
HiC_scaffold_3	gmst	CDS	156233407	156233457	43.309507	-	2	ID=g12400.t6.CDS19;Parent=g12400.t6
HiC_scaffold_3	gmst	exon	156233407	156233457	43.309507	-	2	ID=g12400.t6.exon19;Parent=g12400.t6
HiC_scaffold_3	gmst	CDS	156233407	156233457	43.513825	-	2	ID=g12400.t7.CDS19;Parent=g12400.t7
HiC_scaffold_3	gmst	exon	156233407	156233457	43.513825	-	2	ID=g12400.t7.exon19;Parent=g12400.t7
HiC_scaffold_3	gmst	CDS	156233407	156233457	46.455485	-	2	ID=g12400.t5.CDS20;Parent=g12400.t5
HiC_scaffold_3	gmst	exon	156233407	156233457	46.455485	-	2	ID=g12400.t5.exon20;Parent=g12400.t5
HiC_scaffold_3	AUGUSTUS	intron	156233458	156238271	1.0	-	.	ID=g12400.t1.intron20;Parent=g12400.t1
HiC_scaffold_3	AUGUSTUS	intron	156233458	156238271	1.0	-	.	ID=g12400.t2.intron20;Parent=g12400.t2
HiC_scaffold_3	AUGUSTUS	intron	156233458	156238271	1.0	-	.	ID=g12400.t3.intron19;Parent=g12400.t3
HiC_scaffold_3	gmst	intron	156233458	156238271	37.592267	-	0	ID=g12400.t4.intron19;Parent=g12400.t4
HiC_scaffold_3	gmst	intron	156233458	156238271	43.309507	-	0	ID=g12400.t6.intron19;Parent=g12400.t6
HiC_scaffold_3	gmst	intron	156233458	156238271	43.513825	-	0	ID=g12400.t7.intron19;Parent=g12400.t7
HiC_scaffold_3	gmst	intron	156233458	156238271	46.455485	-	0	ID=g12400.t5.intron20;Parent=g12400.t5
HiC_scaffold_3	AUGUSTUS	exon	156238272	156238355	.	-	.	ID=g12400.t1.exon21;Parent=g12400.t1
HiC_scaffold_3	AUGUSTUS	exon	156238272	156238355	.	-	.	ID=g12400.t2.exon21;Parent=g12400.t2
HiC_scaffold_3	AUGUSTUS	exon	156238272	156238355	.	-	.	ID=g12400.t3.exon20;Parent=g12400.t3
HiC_scaffold_3	AUGUSTUS	CDS	156238272	156238355	1.0	-	2	ID=g12400.t1.CDS21;Parent=g12400.t1
HiC_scaffold_3	AUGUSTUS	CDS	156238272	156238355	1.0	-	2	ID=g12400.t2.CDS21;Parent=g12400.t2
HiC_scaffold_3	AUGUSTUS	CDS	156238272	156238355	1.0	-	2	ID=g12400.t3.CDS20;Parent=g12400.t3
HiC_scaffold_3	gmst	CDS	156238272	156238355	37.592267	-	2	ID=g12400.t4.CDS20;Parent=g12400.t4
HiC_scaffold_3	gmst	exon	156238272	156238355	37.592267	-	2	ID=g12400.t4.exon20;Parent=g12400.t4
HiC_scaffold_3	gmst	CDS	156238272	156238355	43.309507	-	2	ID=g12400.t6.CDS20;Parent=g12400.t6
HiC_scaffold_3	gmst	exon	156238272	156238355	43.309507	-	2	ID=g12400.t6.exon20;Parent=g12400.t6
HiC_scaffold_3	gmst	CDS	156238272	156238355	43.513825	-	2	ID=g12400.t7.CDS20;Parent=g12400.t7
HiC_scaffold_3	gmst	exon	156238272	156238355	43.513825	-	2	ID=g12400.t7.exon20;Parent=g12400.t7
HiC_scaffold_3	gmst	CDS	156238272	156238355	46.455485	-	2	ID=g12400.t5.CDS21;Parent=g12400.t5
HiC_scaffold_3	gmst	exon	156238272	156238355	46.455485	-	2	ID=g12400.t5.exon21;Parent=g12400.t5
HiC_scaffold_3	AUGUSTUS	intron	156238356	156239852	1.0	-	.	ID=g12400.t1.intron21;Parent=g12400.t1
HiC_scaffold_3	AUGUSTUS	intron	156238356	156239852	1.0	-	.	ID=g12400.t2.intron21;Parent=g12400.t2
HiC_scaffold_3	AUGUSTUS	intron	156238356	156239852	1.0	-	.	ID=g12400.t3.intron20;Parent=g12400.t3
HiC_scaffold_3	gmst	intron	156238356	156239852	37.592267	-	0	ID=g12400.t4.intron20;Parent=g12400.t4
HiC_scaffold_3	gmst	intron	156238356	156239852	43.309507	-	0	ID=g12400.t6.intron20;Parent=g12400.t6
HiC_scaffold_3	gmst	intron	156238356	156239852	43.513825	-	0	ID=g12400.t7.intron20;Parent=g12400.t7
HiC_scaffold_3	gmst	intron	156238356	156239852	46.455485	-	0	ID=g12400.t5.intron21;Parent=g12400.t5
HiC_scaffold_3	AUGUSTUS	exon	156239853	156239936	.	-	.	ID=g12400.t1.exon22;Parent=g12400.t1
HiC_scaffold_3	AUGUSTUS	exon	156239853	156239936	.	-	.	ID=g12400.t2.exon22;Parent=g12400.t2
HiC_scaffold_3	AUGUSTUS	exon	156239853	156239936	.	-	.	ID=g12400.t3.exon21;Parent=g12400.t3
HiC_scaffold_3	AUGUSTUS	CDS	156239853	156239936	1.0	-	2	ID=g12400.t1.CDS22;Parent=g12400.t1
HiC_scaffold_3	AUGUSTUS	CDS	156239853	156239936	1.0	-	2	ID=g12400.t2.CDS22;Parent=g12400.t2
HiC_scaffold_3	AUGUSTUS	CDS	156239853	156239936	1.0	-	2	ID=g12400.t3.CDS21;Parent=g12400.t3
HiC_scaffold_3	gmst	CDS	156239853	156239936	37.592267	-	2	ID=g12400.t4.CDS21;Parent=g12400.t4
HiC_scaffold_3	gmst	exon	156239853	156239936	37.592267	-	2	ID=g12400.t4.exon21;Parent=g12400.t4
HiC_scaffold_3	gmst	CDS	156239853	156239936	43.309507	-	2	ID=g12400.t6.CDS21;Parent=g12400.t6
HiC_scaffold_3	gmst	exon	156239853	156239936	43.309507	-	2	ID=g12400.t6.exon21;Parent=g12400.t6
HiC_scaffold_3	gmst	CDS	156239853	156239936	43.513825	-	2	ID=g12400.t7.CDS21;Parent=g12400.t7
HiC_scaffold_3	gmst	exon	156239853	156239936	43.513825	-	2	ID=g12400.t7.exon21;Parent=g12400.t7
HiC_scaffold_3	gmst	CDS	156239853	156239936	46.455485	-	2	ID=g12400.t5.CDS22;Parent=g12400.t5
HiC_scaffold_3	gmst	exon	156239853	156239936	46.455485	-	2	ID=g12400.t5.exon22;Parent=g12400.t5
HiC_scaffold_3	AUGUSTUS	intron	156239937	156242184	1.0	-	.	ID=g12400.t1.intron22;Parent=g12400.t1
HiC_scaffold_3	AUGUSTUS	intron	156239937	156242184	1.0	-	.	ID=g12400.t2.intron22;Parent=g12400.t2
HiC_scaffold_3	AUGUSTUS	intron	156239937	156242184	1.0	-	.	ID=g12400.t3.intron21;Parent=g12400.t3
HiC_scaffold_3	gmst	intron	156239937	156242184	37.592267	-	0	ID=g12400.t4.intron21;Parent=g12400.t4
HiC_scaffold_3	gmst	intron	156239937	156242184	43.309507	-	0	ID=g12400.t6.intron21;Parent=g12400.t6
HiC_scaffold_3	gmst	intron	156239937	156242184	43.513825	-	0	ID=g12400.t7.intron21;Parent=g12400.t7
HiC_scaffold_3	gmst	intron	156239937	156242184	46.455485	-	0	ID=g12400.t5.intron22;Parent=g12400.t5
HiC_scaffold_3	AUGUSTUS	exon	156242185	156242353	.	-	.	ID=g12400.t1.exon23;Parent=g12400.t1
HiC_scaffold_3	AUGUSTUS	exon	156242185	156242353	.	-	.	ID=g12400.t2.exon23;Parent=g12400.t2
HiC_scaffold_3	AUGUSTUS	exon	156242185	156242353	.	-	.	ID=g12400.t3.exon22;Parent=g12400.t3
HiC_scaffold_3	AUGUSTUS	CDS	156242185	156242353	1.0	-	0	ID=g12400.t1.CDS23;Parent=g12400.t1
HiC_scaffold_3	AUGUSTUS	CDS	156242185	156242353	1.0	-	0	ID=g12400.t2.CDS23;Parent=g12400.t2
HiC_scaffold_3	AUGUSTUS	CDS	156242185	156242353	1.0	-	0	ID=g12400.t3.CDS22;Parent=g12400.t3
HiC_scaffold_3	gmst	CDS	156242185	156242353	37.592267	-	0	ID=g12400.t4.CDS22;Parent=g12400.t4
HiC_scaffold_3	gmst	exon	156242185	156242353	37.592267	-	0	ID=g12400.t4.exon22;Parent=g12400.t4
HiC_scaffold_3	gmst	CDS	156242185	156242353	43.309507	-	0	ID=g12400.t6.CDS22;Parent=g12400.t6
HiC_scaffold_3	gmst	exon	156242185	156242353	43.309507	-	0	ID=g12400.t6.exon22;Parent=g12400.t6
HiC_scaffold_3	gmst	CDS	156242185	156242353	43.513825	-	0	ID=g12400.t7.CDS22;Parent=g12400.t7
HiC_scaffold_3	gmst	exon	156242185	156242353	43.513825	-	0	ID=g12400.t7.exon22;Parent=g12400.t7
HiC_scaffold_3	gmst	CDS	156242185	156242353	46.455485	-	0	ID=g12400.t5.CDS23;Parent=g12400.t5
HiC_scaffold_3	gmst	exon	156242185	156242353	46.455485	-	0	ID=g12400.t5.exon23;Parent=g12400.t5
HiC_scaffold_3	AUGUSTUS	intron	156242354	156243365	1.0	-	.	ID=g12400.t1.intron23;Parent=g12400.t1
HiC_scaffold_3	AUGUSTUS	intron	156242354	156243365	1.0	-	.	ID=g12400.t2.intron23;Parent=g12400.t2
HiC_scaffold_3	AUGUSTUS	intron	156242354	156243365	1.0	-	.	ID=g12400.t3.intron22;Parent=g12400.t3
HiC_scaffold_3	gmst	intron	156242354	156243365	37.592267	-	0	ID=g12400.t4.intron22;Parent=g12400.t4
HiC_scaffold_3	gmst	intron	156242354	156243365	43.309507	-	0	ID=g12400.t6.intron22;Parent=g12400.t6
HiC_scaffold_3	gmst	intron	156242354	156243365	43.513825	-	0	ID=g12400.t7.intron22;Parent=g12400.t7
HiC_scaffold_3	gmst	intron	156242354	156243365	46.455485	-	0	ID=g12400.t5.intron23;Parent=g12400.t5
HiC_scaffold_3	AUGUSTUS	exon	156243366	156243543	.	-	.	ID=g12400.t1.exon24;Parent=g12400.t1
HiC_scaffold_3	AUGUSTUS	exon	156243366	156243543	.	-	.	ID=g12400.t2.exon24;Parent=g12400.t2
HiC_scaffold_3	AUGUSTUS	exon	156243366	156243543	.	-	.	ID=g12400.t3.exon23;Parent=g12400.t3
HiC_scaffold_3	AUGUSTUS	CDS	156243366	156243543	1.0	-	1	ID=g12400.t1.CDS24;Parent=g12400.t1
HiC_scaffold_3	AUGUSTUS	CDS	156243366	156243543	1.0	-	1	ID=g12400.t2.CDS24;Parent=g12400.t2
HiC_scaffold_3	AUGUSTUS	CDS	156243366	156243543	1.0	-	1	ID=g12400.t3.CDS23;Parent=g12400.t3
HiC_scaffold_3	gmst	CDS	156243366	156243543	37.592267	-	1	ID=g12400.t4.CDS23;Parent=g12400.t4
HiC_scaffold_3	gmst	exon	156243366	156243543	37.592267	-	1	ID=g12400.t4.exon23;Parent=g12400.t4
HiC_scaffold_3	gmst	CDS	156243366	156243543	43.309507	-	1	ID=g12400.t6.CDS23;Parent=g12400.t6
HiC_scaffold_3	gmst	exon	156243366	156243543	43.309507	-	1	ID=g12400.t6.exon23;Parent=g12400.t6
HiC_scaffold_3	gmst	CDS	156243366	156243543	43.513825	-	1	ID=g12400.t7.CDS23;Parent=g12400.t7
HiC_scaffold_3	gmst	exon	156243366	156243543	43.513825	-	1	ID=g12400.t7.exon23;Parent=g12400.t7
HiC_scaffold_3	gmst	CDS	156243366	156243543	46.455485	-	1	ID=g12400.t5.CDS24;Parent=g12400.t5
HiC_scaffold_3	gmst	exon	156243366	156243543	46.455485	-	1	ID=g12400.t5.exon24;Parent=g12400.t5
HiC_scaffold_3	AUGUSTUS	intron	156243544	156259709	1.0	-	.	ID=g12400.t1.intron24;Parent=g12400.t1
HiC_scaffold_3	AUGUSTUS	intron	156243544	156259709	1.0	-	.	ID=g12400.t2.intron24;Parent=g12400.t2
HiC_scaffold_3	AUGUSTUS	intron	156243544	156259709	1.0	-	.	ID=g12400.t3.intron23;Parent=g12400.t3
HiC_scaffold_3	gmst	intron	156243544	156259709	43.309507	-	0	ID=g12400.t6.intron23;Parent=g12400.t6
HiC_scaffold_3	gmst	intron	156243544	156259709	43.513825	-	0	ID=g12400.t7.intron23;Parent=g12400.t7
HiC_scaffold_3	gmst	intron	156243544	156259709	46.455485	-	0	ID=g12400.t5.intron24;Parent=g12400.t5
HiC_scaffold_3	gmst	intron	156243544	156262245	37.592267	-	0	ID=g12400.t4.intron23;Parent=g12400.t4
HiC_scaffold_3	AUGUSTUS	exon	156259710	156259741	.	-	.	ID=g12400.t1.exon25;Parent=g12400.t1
HiC_scaffold_3	AUGUSTUS	exon	156259710	156259741	.	-	.	ID=g12400.t2.exon25;Parent=g12400.t2
HiC_scaffold_3	AUGUSTUS	exon	156259710	156259741	.	-	.	ID=g12400.t3.exon24;Parent=g12400.t3
HiC_scaffold_3	AUGUSTUS	CDS	156259710	156259741	0.78	-	0	ID=g12400.t3.CDS24;Parent=g12400.t3
HiC_scaffold_3	AUGUSTUS	CDS	156259710	156259741	0.8	-	0	ID=g12400.t2.CDS25;Parent=g12400.t2
HiC_scaffold_3	AUGUSTUS	CDS	156259710	156259741	0.84	-	0	ID=g12400.t1.CDS25;Parent=g12400.t1
HiC_scaffold_3	gmst	CDS	156259710	156259768	43.309507	-	0	ID=g12400.t6.CDS24;Parent=g12400.t6
HiC_scaffold_3	gmst	exon	156259710	156259768	43.309507	-	0	ID=g12400.t6.exon24;Parent=g12400.t6
HiC_scaffold_3	gmst	CDS	156259710	156259768	43.513825	-	0	ID=g12400.t7.CDS24;Parent=g12400.t7
HiC_scaffold_3	gmst	exon	156259710	156259768	43.513825	-	0	ID=g12400.t7.exon24;Parent=g12400.t7
HiC_scaffold_3	gmst	CDS	156259710	156259768	46.455485	-	0	ID=g12400.t5.CDS25;Parent=g12400.t5
HiC_scaffold_3	gmst	exon	156259710	156259768	46.455485	-	0	ID=g12400.t5.exon25;Parent=g12400.t5
HiC_scaffold_3	AUGUSTUS	start_codon	156259739	156259741	.	-	0	ID=g12400.t1.start1;Parent=g12400.t1
HiC_scaffold_3	AUGUSTUS	start_codon	156259739	156259741	.	-	0	ID=g12400.t2.start1;Parent=g12400.t2
HiC_scaffold_3	AUGUSTUS	start_codon	156259739	156259741	.	-	0	ID=g12400.t3.start1;Parent=g12400.t3
HiC_scaffold_3	gmst	start_codon	156259766	156259768	43.309507	-	0	ID=g12400.t6.start1;Parent=g12400.t6
HiC_scaffold_3	gmst	start_codon	156259766	156259768	43.513825	-	0	ID=g12400.t7.start1;Parent=g12400.t7
HiC_scaffold_3	gmst	start_codon	156259766	156259768	46.455485	-	0	ID=g12400.t5.start1;Parent=g12400.t5
HiC_scaffold_3	gmst	CDS	156262246	156262259	37.592267	-	0	ID=g12400.t4.CDS24;Parent=g12400.t4
HiC_scaffold_3	gmst	exon	156262246	156262259	37.592267	-	0	ID=g12400.t4.exon24;Parent=g12400.t4
HiC_scaffold_3	gmst	start_codon	156262257	156262259	37.592267	-	0	ID=g12400.t4.start1;Parent=g12400.t4
HiC_scaffold_3	AUGUSTUS	stop_codon	156328049	156328051	.	-	0	ID=g12401.t1.stop1;Parent=g12401.t1
HiC_scaffold_3	AUGUSTUS	gene	156328049	156328963	.	-	.	ID=g12401
HiC_scaffold_3	AUGUSTUS	exon	156328049	156328963	.	-	.	ID=g12401.t1.exon1;Parent=g12401.t1
HiC_scaffold_3	AUGUSTUS	mRNA	156328049	156328963	1.0	-	.	ID=g12401.t1;Parent=g12401;em_target=9707.XP_004396134.1;em_score=643.5;em_evalue=9.8e-197;em_tcov=.;em_OGs=2BG3B@1|root,2S18H@2759|Eukaryota,3A5GY@33154|Opisthokonta,3BRMN@33208|Metazoa,3D578@33213|Bilateria,480DK@7711|Chordata,492AW@7742|Vertebrata,3J6H3@40674|Mammalia,3EJ13@33554|Carnivora;em_COG_cat=S;em_desc=receptor;em_max_annot_lvl=33208|Metazoa;em_PFAMs=7tm_1;em_Preferred_name=Csprs
HiC_scaffold_3	AUGUSTUS	CDS	156328049	156328963	1.0	-	0	ID=g12401.t1.CDS1;Parent=g12401.t1
HiC_scaffold_3	AUGUSTUS	start_codon	156328961	156328963	.	-	0	ID=g12401.t1.start1;Parent=g12401.t1
HiC_scaffold_3	AUGUSTUS	start_codon	156387777	156387779	.	+	0	ID=g12402.t1.start1;Parent=g12402.t1
HiC_scaffold_3	AUGUSTUS	exon	156387777	156388035	.	+	.	ID=g12402.t1.exon1;Parent=g12402.t1
HiC_scaffold_3	AUGUSTUS	CDS	156387777	156388035	1.0	+	0	ID=g12402.t1.CDS1;Parent=g12402.t1
HiC_scaffold_3	AUGUSTUS	gene	156387777	156408682	.	+	.	ID=g12402
HiC_scaffold_3	AUGUSTUS	mRNA	156387777	156408682	1.0	+	.	ID=g12402.t1;Parent=g12402;em_target=9646.ENSAMEP00000017466;em_score=1115.5;em_evalue=0.0;em_tcov=.;em_OGs=KOG2504@1|root,KOG2504@2759|Eukaryota,38D7W@33154|Opisthokonta,3BAF9@33208|Metazoa,3D0PE@33213|Bilateria,488YF@7711|Chordata,496XD@7742|Vertebrata,3J2T0@40674|Mammalia,3ES1G@33554|Carnivora;em_COG_cat=G;em_desc=Solute carrier family 16, member 14;em_max_annot_lvl=33208|Metazoa;em_Preferred_name=SLC16A14;em_KEGG_ko=ko:K08187,ko:K08190;em_BRITE=ko00000,ko00001,ko02000;em_KEGG_TC=2.A.1.13;em_PFAMs=MFS_1;em_GOs=GO:0003674,GO:0005215,GO:0005342,GO:0005575,GO:0005623,GO:0005886,GO:0005887,GO:0006810,GO:0006811,GO:0006820,GO:0008028,GO:0008150,GO:0008509,GO:0008514,GO:0015075,GO:0015318,GO:0015711,GO:0015718,GO:0015849,GO:0016020,GO:0016021,GO:0022857,GO:0031224,GO:0031226,GO:0034220,GO:0044425,GO:0044459,GO:0044464,GO:0046942,GO:0046943,GO:0051179,GO:0051234,GO:0055085,GO:0071702,GO:0071944,GO:0098656,GO:1903825,GO:1905039;em_KEGG_Pathway=ko04919,ko04974,map04919,map04974
HiC_scaffold_3	AUGUSTUS	intron	156388036	156394680	1.0	+	.	ID=g12402.t1.intron1;Parent=g12402.t1
HiC_scaffold_3	AUGUSTUS	exon	156394681	156394824	.	+	.	ID=g12402.t1.exon2;Parent=g12402.t1
HiC_scaffold_3	AUGUSTUS	CDS	156394681	156394824	1.0	+	2	ID=g12402.t1.CDS2;Parent=g12402.t1
HiC_scaffold_3	AUGUSTUS	intron	156394825	156400319	1.0	+	.	ID=g12402.t1.intron2;Parent=g12402.t1
HiC_scaffold_3	AUGUSTUS	exon	156400320	156401294	.	+	.	ID=g12402.t1.exon3;Parent=g12402.t1
HiC_scaffold_3	AUGUSTUS	CDS	156400320	156401294	1.0	+	2	ID=g12402.t1.CDS3;Parent=g12402.t1
HiC_scaffold_3	AUGUSTUS	intron	156401295	156408530	1.0	+	.	ID=g12402.t1.intron3;Parent=g12402.t1
HiC_scaffold_3	AUGUSTUS	exon	156408531	156408682	.	+	.	ID=g12402.t1.exon4;Parent=g12402.t1
HiC_scaffold_3	AUGUSTUS	CDS	156408531	156408682	1.0	+	2	ID=g12402.t1.CDS4;Parent=g12402.t1
HiC_scaffold_3	AUGUSTUS	stop_codon	156408680	156408682	.	+	0	ID=g12402.t1.stop1;Parent=g12402.t1
HiC_scaffold_3	AUGUSTUS	start_codon	156553181	156553183	.	+	0	ID=g12403.t1.start1;Parent=g12403.t1
HiC_scaffold_3	AUGUSTUS	start_codon	156553181	156553183	.	+	0	ID=g12403.t2.start1;Parent=g12403.t2
HiC_scaffold_3	AUGUSTUS	start_codon	156553181	156553183	.	+	0	ID=g12403.t3.start1;Parent=g12403.t3
HiC_scaffold_3	AUGUSTUS	start_codon	156553181	156553183	.	+	0	ID=g12403.t4.start1;Parent=g12403.t4
HiC_scaffold_3	AUGUSTUS	start_codon	156553181	156553183	.	+	0	ID=g12403.t5.start1;Parent=g12403.t5
HiC_scaffold_3	gmst	start_codon	156553181	156553183	81.234261	+	0	ID=g12403.t11.start1;Parent=g12403.t11
HiC_scaffold_3	gmst	start_codon	156553181	156553183	82.325136	+	0	ID=g12403.t7.start1;Parent=g12403.t7
HiC_scaffold_3	gmst	start_codon	156553181	156553183	82.69126	+	0	ID=g12403.t6.start1;Parent=g12403.t6
HiC_scaffold_3	gmst	start_codon	156553181	156553183	83.692063	+	0	ID=g12403.t13.start1;Parent=g12403.t13
HiC_scaffold_3	gmst	start_codon	156553181	156553183	83.692063	+	0	ID=g12403.t8.start1;Parent=g12403.t8
HiC_scaffold_3	gmst	start_codon	156553181	156553183	84.574957	+	0	ID=g12403.t12.start1;Parent=g12403.t12
HiC_scaffold_3	gmst	start_codon	156553181	156553183	84.574957	+	0	ID=g12403.t14.start1;Parent=g12403.t14
HiC_scaffold_3	gmst	start_codon	156553181	156553183	84.782938	+	0	ID=g12403.t10.start1;Parent=g12403.t10
HiC_scaffold_3	gmst	start_codon	156553181	156553183	84.782938	+	0	ID=g12403.t9.start1;Parent=g12403.t9
HiC_scaffold_3	gmst	start_codon	156553181	156553183	424.743454	+	0	ID=g12403.t15.start1;Parent=g12403.t15
HiC_scaffold_3	gmst	start_codon	156553181	156553183	438.281489	+	0	ID=g12403.t17.start1;Parent=g12403.t17
HiC_scaffold_3	gmst	start_codon	156553181	156553183	443.609453	+	0	ID=g12403.t16.start1;Parent=g12403.t16
HiC_scaffold_3	AUGUSTUS	exon	156553181	156553278	.	+	.	ID=g12403.t1.exon1;Parent=g12403.t1
HiC_scaffold_3	AUGUSTUS	exon	156553181	156553278	.	+	.	ID=g12403.t2.exon1;Parent=g12403.t2
HiC_scaffold_3	AUGUSTUS	exon	156553181	156553278	.	+	.	ID=g12403.t3.exon1;Parent=g12403.t3
HiC_scaffold_3	AUGUSTUS	exon	156553181	156553278	.	+	.	ID=g12403.t4.exon1;Parent=g12403.t4
HiC_scaffold_3	AUGUSTUS	exon	156553181	156553278	.	+	.	ID=g12403.t5.exon1;Parent=g12403.t5
HiC_scaffold_3	AUGUSTUS	CDS	156553181	156553278	1.0	+	0	ID=g12403.t1.CDS1;Parent=g12403.t1
HiC_scaffold_3	AUGUSTUS	CDS	156553181	156553278	1.0	+	0	ID=g12403.t2.CDS1;Parent=g12403.t2
HiC_scaffold_3	AUGUSTUS	CDS	156553181	156553278	1.0	+	0	ID=g12403.t3.CDS1;Parent=g12403.t3
HiC_scaffold_3	AUGUSTUS	CDS	156553181	156553278	1.0	+	0	ID=g12403.t4.CDS1;Parent=g12403.t4
HiC_scaffold_3	AUGUSTUS	CDS	156553181	156553278	1.0	+	0	ID=g12403.t5.CDS1;Parent=g12403.t5
HiC_scaffold_3	gmst	CDS	156553181	156553278	81.234261	+	0	ID=g12403.t11.CDS1;Parent=g12403.t11
HiC_scaffold_3	gmst	exon	156553181	156553278	81.234261	+	0	ID=g12403.t11.exon1;Parent=g12403.t11
HiC_scaffold_3	gmst	CDS	156553181	156553278	82.325136	+	0	ID=g12403.t7.CDS1;Parent=g12403.t7
HiC_scaffold_3	gmst	exon	156553181	156553278	82.325136	+	0	ID=g12403.t7.exon1;Parent=g12403.t7
HiC_scaffold_3	gmst	CDS	156553181	156553278	82.69126	+	0	ID=g12403.t6.CDS1;Parent=g12403.t6
HiC_scaffold_3	gmst	exon	156553181	156553278	82.69126	+	0	ID=g12403.t6.exon1;Parent=g12403.t6
HiC_scaffold_3	gmst	CDS	156553181	156553278	83.692063	+	0	ID=g12403.t13.CDS1;Parent=g12403.t13
HiC_scaffold_3	gmst	exon	156553181	156553278	83.692063	+	0	ID=g12403.t13.exon1;Parent=g12403.t13
HiC_scaffold_3	gmst	CDS	156553181	156553278	83.692063	+	0	ID=g12403.t8.CDS1;Parent=g12403.t8
HiC_scaffold_3	gmst	exon	156553181	156553278	83.692063	+	0	ID=g12403.t8.exon1;Parent=g12403.t8
HiC_scaffold_3	gmst	CDS	156553181	156553278	84.574957	+	0	ID=g12403.t12.CDS1;Parent=g12403.t12
HiC_scaffold_3	gmst	exon	156553181	156553278	84.574957	+	0	ID=g12403.t12.exon1;Parent=g12403.t12
HiC_scaffold_3	gmst	CDS	156553181	156553278	84.574957	+	0	ID=g12403.t14.CDS1;Parent=g12403.t14
HiC_scaffold_3	gmst	exon	156553181	156553278	84.574957	+	0	ID=g12403.t14.exon1;Parent=g12403.t14
HiC_scaffold_3	gmst	CDS	156553181	156553278	84.782938	+	0	ID=g12403.t10.CDS1;Parent=g12403.t10
HiC_scaffold_3	gmst	exon	156553181	156553278	84.782938	+	0	ID=g12403.t10.exon1;Parent=g12403.t10
HiC_scaffold_3	gmst	CDS	156553181	156553278	84.782938	+	0	ID=g12403.t9.CDS1;Parent=g12403.t9
HiC_scaffold_3	gmst	exon	156553181	156553278	84.782938	+	0	ID=g12403.t9.exon1;Parent=g12403.t9
HiC_scaffold_3	gmst	CDS	156553181	156553278	424.743454	+	0	ID=g12403.t15.CDS1;Parent=g12403.t15
HiC_scaffold_3	gmst	exon	156553181	156553278	424.743454	+	0	ID=g12403.t15.exon1;Parent=g12403.t15
HiC_scaffold_3	gmst	CDS	156553181	156553278	438.281489	+	0	ID=g12403.t17.CDS1;Parent=g12403.t17
HiC_scaffold_3	gmst	exon	156553181	156553278	438.281489	+	0	ID=g12403.t17.exon1;Parent=g12403.t17
HiC_scaffold_3	gmst	CDS	156553181	156553278	443.609453	+	0	ID=g12403.t16.CDS1;Parent=g12403.t16
HiC_scaffold_3	gmst	exon	156553181	156553278	443.609453	+	0	ID=g12403.t16.exon1;Parent=g12403.t16
HiC_scaffold_3	AUGUSTUS	gene	156553181	156653994	.	+	.	ID=g12403
HiC_scaffold_3	gmst	mRNA	156553181	156653994	.	+	.	ID=g12403.t10;Parent=g12403;em_target=9478.XP_008061285.1;em_score=4645.2;em_evalue=0.0;em_tcov=.;em_OGs=COG5021@1|root,KOG0168@2759|Eukaryota,KOG0170@2759|Eukaryota,38DVI@33154|Opisthokonta,3BED2@33208|Metazoa,3CSMN@33213|Bilateria,4837H@7711|Chordata,494RR@7742|Vertebrata,3JDQQ@40674|Mammalia,35BVX@314146|Euarchontoglires,4M5PG@9443|Primates;em_COG_cat=O;em_desc=Thyroid hormone receptor interactor 12;em_max_annot_lvl=33208|Metazoa;em_Preferred_name=TRIP12;em_EC=2.3.2.26;em_KEGG_ko=ko:K10590;em_KEGG_Pathway=ko04120,map04120;em_BRITE=ko00000,ko00001,ko01000,ko04121;em_PFAMs=HECT,WWE;em_GOs=GO:0000209,GO:0003674,GO:0003824,GO:0004842,GO:0005102,GO:0005488,GO:0005515,GO:0005575,GO:0005622,GO:0005623,GO:0005634,GO:0005654,GO:0005737,GO:0005829,GO:0006282,GO:0006464,GO:0006508,GO:0006511,GO:0006807,GO:0006950,GO:0006974,GO:0008134,GO:0008150,GO:0008152,GO:0009056,GO:0009057,GO:0009892,GO:0009987,GO:0010605,GO:0010639,GO:0016567,GO:0016604,GO:0016607,GO:0016740,GO:0019219,GO:0019222,GO:0019538,GO:0019787,GO:0019941,GO:0030163,GO:0031056,GO:0031057,GO:0031323,GO:0031324,GO:0031396,GO:0031397,GO:0031399,GO:0031400,GO:0031974,GO:0031981,GO:0032268,GO:0032269,GO:0032446,GO:0033043,GO:0033044,GO:0033182,GO:0033183,GO:0033554,GO:0035257,GO:0036211,GO:0043170,GO:0043226,GO:0043227,GO:0043229,GO:0043231,GO:0043233,GO:0043412,GO:0043632,GO:0044237,GO:0044238,GO:0044248,GO:0044257,GO:0044260,GO:0044265,GO:0044267,GO:0044422,GO:0044424,GO:0044428,GO:0044444,GO:0044446,GO:0044451,GO:0044464,GO:0045738,GO:0045934,GO:0045995,GO:0046966,GO:0048519,GO:0048523,GO:0048583,GO:0048585,GO:0050789,GO:0050793,GO:0050794,GO:0050896,GO:0051052,GO:0051053,GO:0051128,GO:0051129,GO:0051171,GO:0051172,GO:0051239,GO:0051246,GO:0051248,GO:0051427,GO:0051603,GO:0051716,GO:0060255,GO:0061630,GO:0061659,GO:0065007,GO:0070013,GO:0070647,GO:0071704,GO:0080090,GO:0080134,GO:0080135,GO:0140096,GO:1900044,GO:1900045,GO:1901314,GO:1901315,GO:1901564,GO:1901565,GO:1901575,GO:1902275,GO:1902914,GO:1902915,GO:1903320,GO:1903321,GO:1905268,GO:2000026,GO:2000779,GO:2000780,GO:2001020,GO:2001021,GO:2001251
HiC_scaffold_3	gmst	mRNA	156553181	156653994	.	+	.	ID=g12403.t11;Parent=g12403;em_target=9646.ENSAMEP00000017527;em_score=4586.8;em_evalue=0.0;em_tcov=.;em_OGs=COG5021@1|root,KOG0168@2759|Eukaryota,KOG0170@2759|Eukaryota,38DVI@33154|Opisthokonta,3BED2@33208|Metazoa,3CSMN@33213|Bilateria,4837H@7711|Chordata,494RR@7742|Vertebrata,3JDQQ@40674|Mammalia,3EUVQ@33554|Carnivora;em_COG_cat=O;em_desc=Thyroid hormone receptor interactor 12;em_max_annot_lvl=33208|Metazoa;em_Preferred_name=TRIP12;em_EC=2.3.2.26;em_KEGG_ko=ko:K10590;em_KEGG_Pathway=ko04120,map04120;em_BRITE=ko00000,ko00001,ko01000,ko04121;em_PFAMs=HECT,WWE;em_GOs=GO:0000209,GO:0003674,GO:0003824,GO:0004842,GO:0005102,GO:0005488,GO:0005515,GO:0005575,GO:0005622,GO:0005623,GO:0005634,GO:0005654,GO:0005737,GO:0005829,GO:0006282,GO:0006464,GO:0006508,GO:0006511,GO:0006807,GO:0006950,GO:0006974,GO:0008134,GO:0008150,GO:0008152,GO:0009056,GO:0009057,GO:0009892,GO:0009987,GO:0010605,GO:0010639,GO:0016567,GO:0016604,GO:0016607,GO:0016740,GO:0019219,GO:0019222,GO:0019538,GO:0019787,GO:0019941,GO:0030163,GO:0031056,GO:0031057,GO:0031323,GO:0031324,GO:0031396,GO:0031397,GO:0031399,GO:0031400,GO:0031974,GO:0031981,GO:0032268,GO:0032269,GO:0032446,GO:0033043,GO:0033044,GO:0033182,GO:0033183,GO:0033554,GO:0035257,GO:0036211,GO:0043170,GO:0043226,GO:0043227,GO:0043229,GO:0043231,GO:0043233,GO:0043412,GO:0043632,GO:0044237,GO:0044238,GO:0044248,GO:0044257,GO:0044260,GO:0044265,GO:0044267,GO:0044422,GO:0044424,GO:0044428,GO:0044444,GO:0044446,GO:0044451,GO:0044464,GO:0045738,GO:0045934,GO:0045995,GO:0046966,GO:0048519,GO:0048523,GO:0048583,GO:0048585,GO:0050789,GO:0050793,GO:0050794,GO:0050896,GO:0051052,GO:0051053,GO:0051128,GO:0051129,GO:0051171,GO:0051172,GO:0051239,GO:0051246,GO:0051248,GO:0051427,GO:0051603,GO:0051716,GO:0060255,GO:0061630,GO:0061659,GO:0065007,GO:0070013,GO:0070647,GO:0071704,GO:0080090,GO:0080134,GO:0080135,GO:0140096,GO:1900044,GO:1900045,GO:1901314,GO:1901315,GO:1901564,GO:1901565,GO:1901575,GO:1902275,GO:1902914,GO:1902915,GO:1903320,GO:1903321,GO:1905268,GO:2000026,GO:2000779,GO:2000780,GO:2001020,GO:2001021,GO:2001251
HiC_scaffold_3	gmst	mRNA	156553181	156653994	.	+	.	ID=g12403.t12;Parent=g12403;em_target=246437.XP_006141975.1;em_score=4647.8;em_evalue=0.0;em_tcov=.;em_OGs=COG5021@1|root,KOG0168@2759|Eukaryota,KOG0170@2759|Eukaryota,38DVI@33154|Opisthokonta,3BED2@33208|Metazoa,3CSMN@33213|Bilateria,4837H@7711|Chordata,494RR@7742|Vertebrata,3JDQQ@40674|Mammalia,35BVX@314146|Euarchontoglires;em_COG_cat=O;em_desc=negative regulation of histone ubiquitination;em_max_annot_lvl=33208|Metazoa;em_Preferred_name=TRIP12;em_EC=2.3.2.26;em_KEGG_ko=ko:K10590;em_KEGG_Pathway=ko04120,map04120;em_BRITE=ko00000,ko00001,ko01000,ko04121;em_PFAMs=HECT,WWE;em_GOs=GO:0000209,GO:0003674,GO:0003824,GO:0004842,GO:0005102,GO:0005488,GO:0005515,GO:0005575,GO:0005622,GO:0005623,GO:0005634,GO:0005654,GO:0005737,GO:0005829,GO:0006282,GO:0006464,GO:0006508,GO:0006511,GO:0006807,GO:0006950,GO:0006974,GO:0008134,GO:0008150,GO:0008152,GO:0009056,GO:0009057,GO:0009892,GO:0009987,GO:0010605,GO:0010639,GO:0016567,GO:0016604,GO:0016607,GO:0016740,GO:0019219,GO:0019222,GO:0019538,GO:0019787,GO:0019941,GO:0030163,GO:0031056,GO:0031057,GO:0031323,GO:0031324,GO:0031396,GO:0031397,GO:0031399,GO:0031400,GO:0031974,GO:0031981,GO:0032268,GO:0032269,GO:0032446,GO:0033043,GO:0033044,GO:0033182,GO:0033183,GO:0033554,GO:0035257,GO:0036211,GO:0043170,GO:0043226,GO:0043227,GO:0043229,GO:0043231,GO:0043233,GO:0043412,GO:0043632,GO:0044237,GO:0044238,GO:0044248,GO:0044257,GO:0044260,GO:0044265,GO:0044267,GO:0044422,GO:0044424,GO:0044428,GO:0044444,GO:0044446,GO:0044451,GO:0044464,GO:0045738,GO:0045934,GO:0045995,GO:0046966,GO:0048519,GO:0048523,GO:0048583,GO:0048585,GO:0050789,GO:0050793,GO:0050794,GO:0050896,GO:0051052,GO:0051053,GO:0051128,GO:0051129,GO:0051171,GO:0051172,GO:0051239,GO:0051246,GO:0051248,GO:0051427,GO:0051603,GO:0051716,GO:0060255,GO:0061630,GO:0061659,GO:0065007,GO:0070013,GO:0070647,GO:0071704,GO:0080090,GO:0080134,GO:0080135,GO:0140096,GO:1900044,GO:1900045,GO:1901314,GO:1901315,GO:1901564,GO:1901565,GO:1901575,GO:1902275,GO:1902914,GO:1902915,GO:1903320,GO:1903321,GO:1905268,GO:2000026,GO:2000779,GO:2000780,GO:2001020,GO:2001021,GO:2001251
HiC_scaffold_3	gmst	mRNA	156553181	156653994	.	+	.	ID=g12403.t13;Parent=g12403;em_target=9478.XP_008061285.1;em_score=4623.5;em_evalue=0.0;em_tcov=.;em_OGs=COG5021@1|root,KOG0168@2759|Eukaryota,KOG0170@2759|Eukaryota,38DVI@33154|Opisthokonta,3BED2@33208|Metazoa,3CSMN@33213|Bilateria,4837H@7711|Chordata,494RR@7742|Vertebrata,3JDQQ@40674|Mammalia,35BVX@314146|Euarchontoglires,4M5PG@9443|Primates;em_COG_cat=O;em_desc=Thyroid hormone receptor interactor 12;em_max_annot_lvl=33208|Metazoa;em_Preferred_name=TRIP12;em_EC=2.3.2.26;em_KEGG_ko=ko:K10590;em_KEGG_Pathway=ko04120,map04120;em_BRITE=ko00000,ko00001,ko01000,ko04121;em_PFAMs=HECT,WWE;em_GOs=GO:0000209,GO:0003674,GO:0003824,GO:0004842,GO:0005102,GO:0005488,GO:0005515,GO:0005575,GO:0005622,GO:0005623,GO:0005634,GO:0005654,GO:0005737,GO:0005829,GO:0006282,GO:0006464,GO:0006508,GO:0006511,GO:0006807,GO:0006950,GO:0006974,GO:0008134,GO:0008150,GO:0008152,GO:0009056,GO:0009057,GO:0009892,GO:0009987,GO:0010605,GO:0010639,GO:0016567,GO:0016604,GO:0016607,GO:0016740,GO:0019219,GO:0019222,GO:0019538,GO:0019787,GO:0019941,GO:0030163,GO:0031056,GO:0031057,GO:0031323,GO:0031324,GO:0031396,GO:0031397,GO:0031399,GO:0031400,GO:0031974,GO:0031981,GO:0032268,GO:0032269,GO:0032446,GO:0033043,GO:0033044,GO:0033182,GO:0033183,GO:0033554,GO:0035257,GO:0036211,GO:0043170,GO:0043226,GO:0043227,GO:0043229,GO:0043231,GO:0043233,GO:0043412,GO:0043632,GO:0044237,GO:0044238,GO:0044248,GO:0044257,GO:0044260,GO:0044265,GO:0044267,GO:0044422,GO:0044424,GO:0044428,GO:0044444,GO:0044446,GO:0044451,GO:0044464,GO:0045738,GO:0045934,GO:0045995,GO:0046966,GO:0048519,GO:0048523,GO:0048583,GO:0048585,GO:0050789,GO:0050793,GO:0050794,GO:0050896,GO:0051052,GO:0051053,GO:0051128,GO:0051129,GO:0051171,GO:0051172,GO:0051239,GO:0051246,GO:0051248,GO:0051427,GO:0051603,GO:0051716,GO:0060255,GO:0061630,GO:0061659,GO:0065007,GO:0070013,GO:0070647,GO:0071704,GO:0080090,GO:0080134,GO:0080135,GO:0140096,GO:1900044,GO:1900045,GO:1901314,GO:1901315,GO:1901564,GO:1901565,GO:1901575,GO:1902275,GO:1902914,GO:1902915,GO:1903320,GO:1903321,GO:1905268,GO:2000026,GO:2000779,GO:2000780,GO:2001020,GO:2001021,GO:2001251
HiC_scaffold_3	gmst	mRNA	156553181	156653994	.	+	.	ID=g12403.t14;Parent=g12403;em_target=29073.XP_008688596.1;em_score=4582.6;em_evalue=0.0;em_tcov=.;em_OGs=COG5021@1|root,KOG0168@2759|Eukaryota,KOG0170@2759|Eukaryota,38DVI@33154|Opisthokonta,3BED2@33208|Metazoa,3CSMN@33213|Bilateria,4837H@7711|Chordata,494RR@7742|Vertebrata,3JDQQ@40674|Mammalia,3EUVQ@33554|Carnivora;em_COG_cat=O;em_desc=Thyroid hormone receptor interactor 12;em_max_annot_lvl=33208|Metazoa;em_Preferred_name=TRIP12;em_EC=2.3.2.26;em_KEGG_ko=ko:K10590;em_KEGG_Pathway=ko04120,map04120;em_BRITE=ko00000,ko00001,ko01000,ko04121;em_PFAMs=HECT,WWE;em_GOs=GO:0000209,GO:0003674,GO:0003824,GO:0004842,GO:0005102,GO:0005488,GO:0005515,GO:0005575,GO:0005622,GO:0005623,GO:0005634,GO:0005654,GO:0005737,GO:0005829,GO:0006282,GO:0006464,GO:0006508,GO:0006511,GO:0006807,GO:0006950,GO:0006974,GO:0008134,GO:0008150,GO:0008152,GO:0009056,GO:0009057,GO:0009892,GO:0009987,GO:0010605,GO:0010639,GO:0016567,GO:0016604,GO:0016607,GO:0016740,GO:0019219,GO:0019222,GO:0019538,GO:0019787,GO:0019941,GO:0030163,GO:0031056,GO:0031057,GO:0031323,GO:0031324,GO:0031396,GO:0031397,GO:0031399,GO:0031400,GO:0031974,GO:0031981,GO:0032268,GO:0032269,GO:0032446,GO:0033043,GO:0033044,GO:0033182,GO:0033183,GO:0033554,GO:0035257,GO:0036211,GO:0043170,GO:0043226,GO:0043227,GO:0043229,GO:0043231,GO:0043233,GO:0043412,GO:0043632,GO:0044237,GO:0044238,GO:0044248,GO:0044257,GO:0044260,GO:0044265,GO:0044267,GO:0044422,GO:0044424,GO:0044428,GO:0044444,GO:0044446,GO:0044451,GO:0044464,GO:0045738,GO:0045934,GO:0045995,GO:0046966,GO:0048519,GO:0048523,GO:0048583,GO:0048585,GO:0050789,GO:0050793,GO:0050794,GO:0050896,GO:0051052,GO:0051053,GO:0051128,GO:0051129,GO:0051171,GO:0051172,GO:0051239,GO:0051246,GO:0051248,GO:0051427,GO:0051603,GO:0051716,GO:0060255,GO:0061630,GO:0061659,GO:0065007,GO:0070013,GO:0070647,GO:0071704,GO:0080090,GO:0080134,GO:0080135,GO:0140096,GO:1900044,GO:1900045,GO:1901314,GO:1901315,GO:1901564,GO:1901565,GO:1901575,GO:1902275,GO:1902914,GO:1902915,GO:1903320,GO:1903321,GO:1905268,GO:2000026,GO:2000779,GO:2000780,GO:2001020,GO:2001021,GO:2001251
HiC_scaffold_3	gmst	mRNA	156553181	156653994	.	+	.	ID=g12403.t15;Parent=g12403;em_target=9668.ENSMPUP00000004270;em_score=4351.4;em_evalue=0.0;em_tcov=.;em_OGs=COG5021@1|root,KOG0168@2759|Eukaryota,KOG0170@2759|Eukaryota,38DVI@33154|Opisthokonta,3BED2@33208|Metazoa,3CSMN@33213|Bilateria,4837H@7711|Chordata,494RR@7742|Vertebrata,3JDQQ@40674|Mammalia,3EUVQ@33554|Carnivora;em_COG_cat=O;em_desc=Thyroid hormone receptor interactor 12;em_max_annot_lvl=33208|Metazoa;em_Preferred_name=TRIP12;em_EC=2.3.2.26;em_KEGG_ko=ko:K10590;em_KEGG_Pathway=ko04120,map04120;em_BRITE=ko00000,ko00001,ko01000,ko04121;em_PFAMs=HECT,WWE;em_GOs=GO:0000209,GO:0003674,GO:0003824,GO:0004842,GO:0005102,GO:0005488,GO:0005515,GO:0005575,GO:0005622,GO:0005623,GO:0005634,GO:0005654,GO:0005737,GO:0005829,GO:0006282,GO:0006464,GO:0006508,GO:0006511,GO:0006807,GO:0006950,GO:0006974,GO:0008134,GO:0008150,GO:0008152,GO:0009056,GO:0009057,GO:0009892,GO:0009987,GO:0010605,GO:0010639,GO:0016567,GO:0016604,GO:0016607,GO:0016740,GO:0019219,GO:0019222,GO:0019538,GO:0019787,GO:0019941,GO:0030163,GO:0031056,GO:0031057,GO:0031323,GO:0031324,GO:0031396,GO:0031397,GO:0031399,GO:0031400,GO:0031974,GO:0031981,GO:0032268,GO:0032269,GO:0032446,GO:0033043,GO:0033044,GO:0033182,GO:0033183,GO:0033554,GO:0035257,GO:0036211,GO:0043170,GO:0043226,GO:0043227,GO:0043229,GO:0043231,GO:0043233,GO:0043412,GO:0043632,GO:0044237,GO:0044238,GO:0044248,GO:0044257,GO:0044260,GO:0044265,GO:0044267,GO:0044422,GO:0044424,GO:0044428,GO:0044444,GO:0044446,GO:0044451,GO:0044464,GO:0045738,GO:0045934,GO:0045995,GO:0046966,GO:0048519,GO:0048523,GO:0048583,GO:0048585,GO:0050789,GO:0050793,GO:0050794,GO:0050896,GO:0051052,GO:0051053,GO:0051128,GO:0051129,GO:0051171,GO:0051172,GO:0051239,GO:0051246,GO:0051248,GO:0051427,GO:0051603,GO:0051716,GO:0060255,GO:0061630,GO:0061659,GO:0065007,GO:0070013,GO:0070647,GO:0071704,GO:0080090,GO:0080134,GO:0080135,GO:0140096,GO:1900044,GO:1900045,GO:1901314,GO:1901315,GO:1901564,GO:1901565,GO:1901575,GO:1902275,GO:1902914,GO:1902915,GO:1903320,GO:1903321,GO:1905268,GO:2000026,GO:2000779,GO:2000780,GO:2001020,GO:2001021,GO:2001251
HiC_scaffold_3	gmst	mRNA	156553181	156653994	.	+	.	ID=g12403.t16;Parent=g12403;em_target=246437.XP_006141975.1;em_score=4626.2;em_evalue=0.0;em_tcov=.;em_OGs=COG5021@1|root,KOG0168@2759|Eukaryota,KOG0170@2759|Eukaryota,38DVI@33154|Opisthokonta,3BED2@33208|Metazoa,3CSMN@33213|Bilateria,4837H@7711|Chordata,494RR@7742|Vertebrata,3JDQQ@40674|Mammalia,35BVX@314146|Euarchontoglires;em_COG_cat=O;em_desc=negative regulation of histone ubiquitination;em_max_annot_lvl=33208|Metazoa;em_Preferred_name=TRIP12;em_EC=2.3.2.26;em_KEGG_ko=ko:K10590;em_KEGG_Pathway=ko04120,map04120;em_BRITE=ko00000,ko00001,ko01000,ko04121;em_PFAMs=HECT,WWE;em_GOs=GO:0000209,GO:0003674,GO:0003824,GO:0004842,GO:0005102,GO:0005488,GO:0005515,GO:0005575,GO:0005622,GO:0005623,GO:0005634,GO:0005654,GO:0005737,GO:0005829,GO:0006282,GO:0006464,GO:0006508,GO:0006511,GO:0006807,GO:0006950,GO:0006974,GO:0008134,GO:0008150,GO:0008152,GO:0009056,GO:0009057,GO:0009892,GO:0009987,GO:0010605,GO:0010639,GO:0016567,GO:0016604,GO:0016607,GO:0016740,GO:0019219,GO:0019222,GO:0019538,GO:0019787,GO:0019941,GO:0030163,GO:0031056,GO:0031057,GO:0031323,GO:0031324,GO:0031396,GO:0031397,GO:0031399,GO:0031400,GO:0031974,GO:0031981,GO:0032268,GO:0032269,GO:0032446,GO:0033043,GO:0033044,GO:0033182,GO:0033183,GO:0033554,GO:0035257,GO:0036211,GO:0043170,GO:0043226,GO:0043227,GO:0043229,GO:0043231,GO:0043233,GO:0043412,GO:0043632,GO:0044237,GO:0044238,GO:0044248,GO:0044257,GO:0044260,GO:0044265,GO:0044267,GO:0044422,GO:0044424,GO:0044428,GO:0044444,GO:0044446,GO:0044451,GO:0044464,GO:0045738,GO:0045934,GO:0045995,GO:0046966,GO:0048519,GO:0048523,GO:0048583,GO:0048585,GO:0050789,GO:0050793,GO:0050794,GO:0050896,GO:0051052,GO:0051053,GO:0051128,GO:0051129,GO:0051171,GO:0051172,GO:0051239,GO:0051246,GO:0051248,GO:0051427,GO:0051603,GO:0051716,GO:0060255,GO:0061630,GO:0061659,GO:0065007,GO:0070013,GO:0070647,GO:0071704,GO:0080090,GO:0080134,GO:0080135,GO:0140096,GO:1900044,GO:1900045,GO:1901314,GO:1901315,GO:1901564,GO:1901565,GO:1901575,GO:1902275,GO:1902914,GO:1902915,GO:1903320,GO:1903321,GO:1905268,GO:2000026,GO:2000779,GO:2000780,GO:2001020,GO:2001021,GO:2001251
HiC_scaffold_3	gmst	mRNA	156553181	156653994	.	+	.	ID=g12403.t17;Parent=g12403;em_target=29073.XP_008688596.1;em_score=4575.2;em_evalue=0.0;em_tcov=.;em_OGs=COG5021@1|root,KOG0168@2759|Eukaryota,KOG0170@2759|Eukaryota,38DVI@33154|Opisthokonta,3BED2@33208|Metazoa,3CSMN@33213|Bilateria,4837H@7711|Chordata,494RR@7742|Vertebrata,3JDQQ@40674|Mammalia,3EUVQ@33554|Carnivora;em_COG_cat=O;em_desc=Thyroid hormone receptor interactor 12;em_max_annot_lvl=33208|Metazoa;em_Preferred_name=TRIP12;em_EC=2.3.2.26;em_KEGG_ko=ko:K10590;em_KEGG_Pathway=ko04120,map04120;em_BRITE=ko00000,ko00001,ko01000,ko04121;em_PFAMs=HECT,WWE;em_GOs=GO:0000209,GO:0003674,GO:0003824,GO:0004842,GO:0005102,GO:0005488,GO:0005515,GO:0005575,GO:0005622,GO:0005623,GO:0005634,GO:0005654,GO:0005737,GO:0005829,GO:0006282,GO:0006464,GO:0006508,GO:0006511,GO:0006807,GO:0006950,GO:0006974,GO:0008134,GO:0008150,GO:0008152,GO:0009056,GO:0009057,GO:0009892,GO:0009987,GO:0010605,GO:0010639,GO:0016567,GO:0016604,GO:0016607,GO:0016740,GO:0019219,GO:0019222,GO:0019538,GO:0019787,GO:0019941,GO:0030163,GO:0031056,GO:0031057,GO:0031323,GO:0031324,GO:0031396,GO:0031397,GO:0031399,GO:0031400,GO:0031974,GO:0031981,GO:0032268,GO:0032269,GO:0032446,GO:0033043,GO:0033044,GO:0033182,GO:0033183,GO:0033554,GO:0035257,GO:0036211,GO:0043170,GO:0043226,GO:0043227,GO:0043229,GO:0043231,GO:0043233,GO:0043412,GO:0043632,GO:0044237,GO:0044238,GO:0044248,GO:0044257,GO:0044260,GO:0044265,GO:0044267,GO:0044422,GO:0044424,GO:0044428,GO:0044444,GO:0044446,GO:0044451,GO:0044464,GO:0045738,GO:0045934,GO:0045995,GO:0046966,GO:0048519,GO:0048523,GO:0048583,GO:0048585,GO:0050789,GO:0050793,GO:0050794,GO:0050896,GO:0051052,GO:0051053,GO:0051128,GO:0051129,GO:0051171,GO:0051172,GO:0051239,GO:0051246,GO:0051248,GO:0051427,GO:0051603,GO:0051716,GO:0060255,GO:0061630,GO:0061659,GO:0065007,GO:0070013,GO:0070647,GO:0071704,GO:0080090,GO:0080134,GO:0080135,GO:0140096,GO:1900044,GO:1900045,GO:1901314,GO:1901315,GO:1901564,GO:1901565,GO:1901575,GO:1902275,GO:1902914,GO:1902915,GO:1903320,GO:1903321,GO:1905268,GO:2000026,GO:2000779,GO:2000780,GO:2001020,GO:2001021,GO:2001251
HiC_scaffold_3	gmst	mRNA	156553181	156653994	.	+	.	ID=g12403.t6;Parent=g12403;em_target=9646.ENSAMEP00000017527;em_score=4602.5;em_evalue=0.0;em_tcov=.;em_OGs=COG5021@1|root,KOG0168@2759|Eukaryota,KOG0170@2759|Eukaryota,38DVI@33154|Opisthokonta,3BED2@33208|Metazoa,3CSMN@33213|Bilateria,4837H@7711|Chordata,494RR@7742|Vertebrata,3JDQQ@40674|Mammalia,3EUVQ@33554|Carnivora;em_COG_cat=O;em_desc=Thyroid hormone receptor interactor 12;em_max_annot_lvl=33208|Metazoa;em_Preferred_name=TRIP12;em_EC=2.3.2.26;em_KEGG_ko=ko:K10590;em_KEGG_Pathway=ko04120,map04120;em_BRITE=ko00000,ko00001,ko01000,ko04121;em_PFAMs=HECT,WWE;em_GOs=GO:0000209,GO:0003674,GO:0003824,GO:0004842,GO:0005102,GO:0005488,GO:0005515,GO:0005575,GO:0005622,GO:0005623,GO:0005634,GO:0005654,GO:0005737,GO:0005829,GO:0006282,GO:0006464,GO:0006508,GO:0006511,GO:0006807,GO:0006950,GO:0006974,GO:0008134,GO:0008150,GO:0008152,GO:0009056,GO:0009057,GO:0009892,GO:0009987,GO:0010605,GO:0010639,GO:0016567,GO:0016604,GO:0016607,GO:0016740,GO:0019219,GO:0019222,GO:0019538,GO:0019787,GO:0019941,GO:0030163,GO:0031056,GO:0031057,GO:0031323,GO:0031324,GO:0031396,GO:0031397,GO:0031399,GO:0031400,GO:0031974,GO:0031981,GO:0032268,GO:0032269,GO:0032446,GO:0033043,GO:0033044,GO:0033182,GO:0033183,GO:0033554,GO:0035257,GO:0036211,GO:0043170,GO:0043226,GO:0043227,GO:0043229,GO:0043231,GO:0043233,GO:0043412,GO:0043632,GO:0044237,GO:0044238,GO:0044248,GO:0044257,GO:0044260,GO:0044265,GO:0044267,GO:0044422,GO:0044424,GO:0044428,GO:0044444,GO:0044446,GO:0044451,GO:0044464,GO:0045738,GO:0045934,GO:0045995,GO:0046966,GO:0048519,GO:0048523,GO:0048583,GO:0048585,GO:0050789,GO:0050793,GO:0050794,GO:0050896,GO:0051052,GO:0051053,GO:0051128,GO:0051129,GO:0051171,GO:0051172,GO:0051239,GO:0051246,GO:0051248,GO:0051427,GO:0051603,GO:0051716,GO:0060255,GO:0061630,GO:0061659,GO:0065007,GO:0070013,GO:0070647,GO:0071704,GO:0080090,GO:0080134,GO:0080135,GO:0140096,GO:1900044,GO:1900045,GO:1901314,GO:1901315,GO:1901564,GO:1901565,GO:1901575,GO:1902275,GO:1902914,GO:1902915,GO:1903320,GO:1903321,GO:1905268,GO:2000026,GO:2000779,GO:2000780,GO:2001020,GO:2001021,GO:2001251
HiC_scaffold_3	gmst	mRNA	156553181	156653994	.	+	.	ID=g12403.t7;Parent=g12403;em_target=9646.ENSAMEP00000017527;em_score=4608.5;em_evalue=0.0;em_tcov=.;em_OGs=COG5021@1|root,KOG0168@2759|Eukaryota,KOG0170@2759|Eukaryota,38DVI@33154|Opisthokonta,3BED2@33208|Metazoa,3CSMN@33213|Bilateria,4837H@7711|Chordata,494RR@7742|Vertebrata,3JDQQ@40674|Mammalia,3EUVQ@33554|Carnivora;em_COG_cat=O;em_desc=Thyroid hormone receptor interactor 12;em_max_annot_lvl=33208|Metazoa;em_Preferred_name=TRIP12;em_EC=2.3.2.26;em_KEGG_ko=ko:K10590;em_KEGG_Pathway=ko04120,map04120;em_BRITE=ko00000,ko00001,ko01000,ko04121;em_PFAMs=HECT,WWE;em_GOs=GO:0000209,GO:0003674,GO:0003824,GO:0004842,GO:0005102,GO:0005488,GO:0005515,GO:0005575,GO:0005622,GO:0005623,GO:0005634,GO:0005654,GO:0005737,GO:0005829,GO:0006282,GO:0006464,GO:0006508,GO:0006511,GO:0006807,GO:0006950,GO:0006974,GO:0008134,GO:0008150,GO:0008152,GO:0009056,GO:0009057,GO:0009892,GO:0009987,GO:0010605,GO:0010639,GO:0016567,GO:0016604,GO:0016607,GO:0016740,GO:0019219,GO:0019222,GO:0019538,GO:0019787,GO:0019941,GO:0030163,GO:0031056,GO:0031057,GO:0031323,GO:0031324,GO:0031396,GO:0031397,GO:0031399,GO:0031400,GO:0031974,GO:0031981,GO:0032268,GO:0032269,GO:0032446,GO:0033043,GO:0033044,GO:0033182,GO:0033183,GO:0033554,GO:0035257,GO:0036211,GO:0043170,GO:0043226,GO:0043227,GO:0043229,GO:0043231,GO:0043233,GO:0043412,GO:0043632,GO:0044237,GO:0044238,GO:0044248,GO:0044257,GO:0044260,GO:0044265,GO:0044267,GO:0044422,GO:0044424,GO:0044428,GO:0044444,GO:0044446,GO:0044451,GO:0044464,GO:0045738,GO:0045934,GO:0045995,GO:0046966,GO:0048519,GO:0048523,GO:0048583,GO:0048585,GO:0050789,GO:0050793,GO:0050794,GO:0050896,GO:0051052,GO:0051053,GO:0051128,GO:0051129,GO:0051171,GO:0051172,GO:0051239,GO:0051246,GO:0051248,GO:0051427,GO:0051603,GO:0051716,GO:0060255,GO:0061630,GO:0061659,GO:0065007,GO:0070013,GO:0070647,GO:0071704,GO:0080090,GO:0080134,GO:0080135,GO:0140096,GO:1900044,GO:1900045,GO:1901314,GO:1901315,GO:1901564,GO:1901565,GO:1901575,GO:1902275,GO:1902914,GO:1902915,GO:1903320,GO:1903321,GO:1905268,GO:2000026,GO:2000779,GO:2000780,GO:2001020,GO:2001021,GO:2001251
HiC_scaffold_3	gmst	mRNA	156553181	156653994	.	+	.	ID=g12403.t8;Parent=g12403;em_target=29073.XP_008688596.1;em_score=4553.5;em_evalue=0.0;em_tcov=.;em_OGs=COG5021@1|root,KOG0168@2759|Eukaryota,KOG0170@2759|Eukaryota,38DVI@33154|Opisthokonta,3BED2@33208|Metazoa,3CSMN@33213|Bilateria,4837H@7711|Chordata,494RR@7742|Vertebrata,3JDQQ@40674|Mammalia,3EUVQ@33554|Carnivora;em_COG_cat=O;em_desc=Thyroid hormone receptor interactor 12;em_max_annot_lvl=33208|Metazoa;em_Preferred_name=TRIP12;em_EC=2.3.2.26;em_KEGG_ko=ko:K10590;em_KEGG_Pathway=ko04120,map04120;em_BRITE=ko00000,ko00001,ko01000,ko04121;em_PFAMs=HECT,WWE;em_GOs=GO:0000209,GO:0003674,GO:0003824,GO:0004842,GO:0005102,GO:0005488,GO:0005515,GO:0005575,GO:0005622,GO:0005623,GO:0005634,GO:0005654,GO:0005737,GO:0005829,GO:0006282,GO:0006464,GO:0006508,GO:0006511,GO:0006807,GO:0006950,GO:0006974,GO:0008134,GO:0008150,GO:0008152,GO:0009056,GO:0009057,GO:0009892,GO:0009987,GO:0010605,GO:0010639,GO:0016567,GO:0016604,GO:0016607,GO:0016740,GO:0019219,GO:0019222,GO:0019538,GO:0019787,GO:0019941,GO:0030163,GO:0031056,GO:0031057,GO:0031323,GO:0031324,GO:0031396,GO:0031397,GO:0031399,GO:0031400,GO:0031974,GO:0031981,GO:0032268,GO:0032269,GO:0032446,GO:0033043,GO:0033044,GO:0033182,GO:0033183,GO:0033554,GO:0035257,GO:0036211,GO:0043170,GO:0043226,GO:0043227,GO:0043229,GO:0043231,GO:0043233,GO:0043412,GO:0043632,GO:0044237,GO:0044238,GO:0044248,GO:0044257,GO:0044260,GO:0044265,GO:0044267,GO:0044422,GO:0044424,GO:0044428,GO:0044444,GO:0044446,GO:0044451,GO:0044464,GO:0045738,GO:0045934,GO:0045995,GO:0046966,GO:0048519,GO:0048523,GO:0048583,GO:0048585,GO:0050789,GO:0050793,GO:0050794,GO:0050896,GO:0051052,GO:0051053,GO:0051128,GO:0051129,GO:0051171,GO:0051172,GO:0051239,GO:0051246,GO:0051248,GO:0051427,GO:0051603,GO:0051716,GO:0060255,GO:0061630,GO:0061659,GO:0065007,GO:0070013,GO:0070647,GO:0071704,GO:0080090,GO:0080134,GO:0080135,GO:0140096,GO:1900044,GO:1900045,GO:1901314,GO:1901315,GO:1901564,GO:1901565,GO:1901575,GO:1902275,GO:1902914,GO:1902915,GO:1903320,GO:1903321,GO:1905268,GO:2000026,GO:2000779,GO:2000780,GO:2001020,GO:2001021,GO:2001251
HiC_scaffold_3	gmst	mRNA	156553181	156653994	.	+	.	ID=g12403.t9;Parent=g12403;em_target=9668.ENSMPUP00000004270;em_score=4477.8;em_evalue=0.0;em_tcov=.;em_OGs=COG5021@1|root,KOG0168@2759|Eukaryota,KOG0170@2759|Eukaryota,38DVI@33154|Opisthokonta,3BED2@33208|Metazoa,3CSMN@33213|Bilateria,4837H@7711|Chordata,494RR@7742|Vertebrata,3JDQQ@40674|Mammalia,3EUVQ@33554|Carnivora;em_COG_cat=O;em_desc=Thyroid hormone receptor interactor 12;em_max_annot_lvl=33208|Metazoa;em_Preferred_name=TRIP12;em_EC=2.3.2.26;em_KEGG_ko=ko:K10590;em_KEGG_Pathway=ko04120,map04120;em_BRITE=ko00000,ko00001,ko01000,ko04121;em_PFAMs=HECT,WWE;em_GOs=GO:0000209,GO:0003674,GO:0003824,GO:0004842,GO:0005102,GO:0005488,GO:0005515,GO:0005575,GO:0005622,GO:0005623,GO:0005634,GO:0005654,GO:0005737,GO:0005829,GO:0006282,GO:0006464,GO:0006508,GO:0006511,GO:0006807,GO:0006950,GO:0006974,GO:0008134,GO:0008150,GO:0008152,GO:0009056,GO:0009057,GO:0009892,GO:0009987,GO:0010605,GO:0010639,GO:0016567,GO:0016604,GO:0016607,GO:0016740,GO:0019219,GO:0019222,GO:0019538,GO:0019787,GO:0019941,GO:0030163,GO:0031056,GO:0031057,GO:0031323,GO:0031324,GO:0031396,GO:0031397,GO:0031399,GO:0031400,GO:0031974,GO:0031981,GO:0032268,GO:0032269,GO:0032446,GO:0033043,GO:0033044,GO:0033182,GO:0033183,GO:0033554,GO:0035257,GO:0036211,GO:0043170,GO:0043226,GO:0043227,GO:0043229,GO:0043231,GO:0043233,GO:0043412,GO:0043632,GO:0044237,GO:0044238,GO:0044248,GO:0044257,GO:0044260,GO:0044265,GO:0044267,GO:0044422,GO:0044424,GO:0044428,GO:0044444,GO:0044446,GO:0044451,GO:0044464,GO:0045738,GO:0045934,GO:0045995,GO:0046966,GO:0048519,GO:0048523,GO:0048583,GO:0048585,GO:0050789,GO:0050793,GO:0050794,GO:0050896,GO:0051052,GO:0051053,GO:0051128,GO:0051129,GO:0051171,GO:0051172,GO:0051239,GO:0051246,GO:0051248,GO:0051427,GO:0051603,GO:0051716,GO:0060255,GO:0061630,GO:0061659,GO:0065007,GO:0070013,GO:0070647,GO:0071704,GO:0080090,GO:0080134,GO:0080135,GO:0140096,GO:1900044,GO:1900045,GO:1901314,GO:1901315,GO:1901564,GO:1901565,GO:1901575,GO:1902275,GO:1902914,GO:1902915,GO:1903320,GO:1903321,GO:1905268,GO:2000026,GO:2000779,GO:2000780,GO:2001020,GO:2001021,GO:2001251
HiC_scaffold_3	AUGUSTUS	mRNA	156553181	156653994	0.7	+	.	ID=g12403.t1;Parent=g12403;em_target=9668.ENSMPUP00000004270;em_score=4496.2;em_evalue=0.0;em_tcov=.;em_OGs=COG5021@1|root,KOG0168@2759|Eukaryota,KOG0170@2759|Eukaryota,38DVI@33154|Opisthokonta,3BED2@33208|Metazoa,3CSMN@33213|Bilateria,4837H@7711|Chordata,494RR@7742|Vertebrata,3JDQQ@40674|Mammalia,3EUVQ@33554|Carnivora;em_COG_cat=O;em_desc=Thyroid hormone receptor interactor 12;em_max_annot_lvl=33208|Metazoa;em_Preferred_name=TRIP12;em_EC=2.3.2.26;em_KEGG_ko=ko:K10590;em_KEGG_Pathway=ko04120,map04120;em_BRITE=ko00000,ko00001,ko01000,ko04121;em_PFAMs=HECT,WWE;em_GOs=GO:0000209,GO:0003674,GO:0003824,GO:0004842,GO:0005102,GO:0005488,GO:0005515,GO:0005575,GO:0005622,GO:0005623,GO:0005634,GO:0005654,GO:0005737,GO:0005829,GO:0006282,GO:0006464,GO:0006508,GO:0006511,GO:0006807,GO:0006950,GO:0006974,GO:0008134,GO:0008150,GO:0008152,GO:0009056,GO:0009057,GO:0009892,GO:0009987,GO:0010605,GO:0010639,GO:0016567,GO:0016604,GO:0016607,GO:0016740,GO:0019219,GO:0019222,GO:0019538,GO:0019787,GO:0019941,GO:0030163,GO:0031056,GO:0031057,GO:0031323,GO:0031324,GO:0031396,GO:0031397,GO:0031399,GO:0031400,GO:0031974,GO:0031981,GO:0032268,GO:0032269,GO:0032446,GO:0033043,GO:0033044,GO:0033182,GO:0033183,GO:0033554,GO:0035257,GO:0036211,GO:0043170,GO:0043226,GO:0043227,GO:0043229,GO:0043231,GO:0043233,GO:0043412,GO:0043632,GO:0044237,GO:0044238,GO:0044248,GO:0044257,GO:0044260,GO:0044265,GO:0044267,GO:0044422,GO:0044424,GO:0044428,GO:0044444,GO:0044446,GO:0044451,GO:0044464,GO:0045738,GO:0045934,GO:0045995,GO:0046966,GO:0048519,GO:0048523,GO:0048583,GO:0048585,GO:0050789,GO:0050793,GO:0050794,GO:0050896,GO:0051052,GO:0051053,GO:0051128,GO:0051129,GO:0051171,GO:0051172,GO:0051239,GO:0051246,GO:0051248,GO:0051427,GO:0051603,GO:0051716,GO:0060255,GO:0061630,GO:0061659,GO:0065007,GO:0070013,GO:0070647,GO:0071704,GO:0080090,GO:0080134,GO:0080135,GO:0140096,GO:1900044,GO:1900045,GO:1901314,GO:1901315,GO:1901564,GO:1901565,GO:1901575,GO:1902275,GO:1902914,GO:1902915,GO:1903320,GO:1903321,GO:1905268,GO:2000026,GO:2000779,GO:2000780,GO:2001020,GO:2001021,GO:2001251
HiC_scaffold_3	AUGUSTUS	mRNA	156553181	156653994	0.98	+	.	ID=g12403.t2;Parent=g12403;em_target=9668.ENSMPUP00000004270;em_score=4576.0;em_evalue=0.0;em_tcov=.;em_OGs=COG5021@1|root,KOG0168@2759|Eukaryota,KOG0170@2759|Eukaryota,38DVI@33154|Opisthokonta,3BED2@33208|Metazoa,3CSMN@33213|Bilateria,4837H@7711|Chordata,494RR@7742|Vertebrata,3JDQQ@40674|Mammalia,3EUVQ@33554|Carnivora;em_COG_cat=O;em_desc=Thyroid hormone receptor interactor 12;em_max_annot_lvl=33208|Metazoa;em_Preferred_name=TRIP12;em_EC=2.3.2.26;em_KEGG_ko=ko:K10590;em_KEGG_Pathway=ko04120,map04120;em_BRITE=ko00000,ko00001,ko01000,ko04121;em_PFAMs=HECT,WWE;em_GOs=GO:0000209,GO:0003674,GO:0003824,GO:0004842,GO:0005102,GO:0005488,GO:0005515,GO:0005575,GO:0005622,GO:0005623,GO:0005634,GO:0005654,GO:0005737,GO:0005829,GO:0006282,GO:0006464,GO:0006508,GO:0006511,GO:0006807,GO:0006950,GO:0006974,GO:0008134,GO:0008150,GO:0008152,GO:0009056,GO:0009057,GO:0009892,GO:0009987,GO:0010605,GO:0010639,GO:0016567,GO:0016604,GO:0016607,GO:0016740,GO:0019219,GO:0019222,GO:0019538,GO:0019787,GO:0019941,GO:0030163,GO:0031056,GO:0031057,GO:0031323,GO:0031324,GO:0031396,GO:0031397,GO:0031399,GO:0031400,GO:0031974,GO:0031981,GO:0032268,GO:0032269,GO:0032446,GO:0033043,GO:0033044,GO:0033182,GO:0033183,GO:0033554,GO:0035257,GO:0036211,GO:0043170,GO:0043226,GO:0043227,GO:0043229,GO:0043231,GO:0043233,GO:0043412,GO:0043632,GO:0044237,GO:0044238,GO:0044248,GO:0044257,GO:0044260,GO:0044265,GO:0044267,GO:0044422,GO:0044424,GO:0044428,GO:0044444,GO:0044446,GO:0044451,GO:0044464,GO:0045738,GO:0045934,GO:0045995,GO:0046966,GO:0048519,GO:0048523,GO:0048583,GO:0048585,GO:0050789,GO:0050793,GO:0050794,GO:0050896,GO:0051052,GO:0051053,GO:0051128,GO:0051129,GO:0051171,GO:0051172,GO:0051239,GO:0051246,GO:0051248,GO:0051427,GO:0051603,GO:0051716,GO:0060255,GO:0061630,GO:0061659,GO:0065007,GO:0070013,GO:0070647,GO:0071704,GO:0080090,GO:0080134,GO:0080135,GO:0140096,GO:1900044,GO:1900045,GO:1901314,GO:1901315,GO:1901564,GO:1901565,GO:1901575,GO:1902275,GO:1902914,GO:1902915,GO:1903320,GO:1903321,GO:1905268,GO:2000026,GO:2000779,GO:2000780,GO:2001020,GO:2001021,GO:2001251
HiC_scaffold_3	AUGUSTUS	mRNA	156553181	156653994	0.99	+	.	ID=g12403.t3;Parent=g12403;em_target=9668.ENSMPUP00000004270;em_score=4603.2;em_evalue=0.0;em_tcov=.;em_OGs=COG5021@1|root,KOG0168@2759|Eukaryota,KOG0170@2759|Eukaryota,38DVI@33154|Opisthokonta,3BED2@33208|Metazoa,3CSMN@33213|Bilateria,4837H@7711|Chordata,494RR@7742|Vertebrata,3JDQQ@40674|Mammalia,3EUVQ@33554|Carnivora;em_COG_cat=O;em_desc=Thyroid hormone receptor interactor 12;em_max_annot_lvl=33208|Metazoa;em_Preferred_name=TRIP12;em_EC=2.3.2.26;em_KEGG_ko=ko:K10590;em_KEGG_Pathway=ko04120,map04120;em_BRITE=ko00000,ko00001,ko01000,ko04121;em_PFAMs=HECT,WWE;em_GOs=GO:0000209,GO:0003674,GO:0003824,GO:0004842,GO:0005102,GO:0005488,GO:0005515,GO:0005575,GO:0005622,GO:0005623,GO:0005634,GO:0005654,GO:0005737,GO:0005829,GO:0006282,GO:0006464,GO:0006508,GO:0006511,GO:0006807,GO:0006950,GO:0006974,GO:0008134,GO:0008150,GO:0008152,GO:0009056,GO:0009057,GO:0009892,GO:0009987,GO:0010605,GO:0010639,GO:0016567,GO:0016604,GO:0016607,GO:0016740,GO:0019219,GO:0019222,GO:0019538,GO:0019787,GO:0019941,GO:0030163,GO:0031056,GO:0031057,GO:0031323,GO:0031324,GO:0031396,GO:0031397,GO:0031399,GO:0031400,GO:0031974,GO:0031981,GO:0032268,GO:0032269,GO:0032446,GO:0033043,GO:0033044,GO:0033182,GO:0033183,GO:0033554,GO:0035257,GO:0036211,GO:0043170,GO:0043226,GO:0043227,GO:0043229,GO:0043231,GO:0043233,GO:0043412,GO:0043632,GO:0044237,GO:0044238,GO:0044248,GO:0044257,GO:0044260,GO:0044265,GO:0044267,GO:0044422,GO:0044424,GO:0044428,GO:0044444,GO:0044446,GO:0044451,GO:0044464,GO:0045738,GO:0045934,GO:0045995,GO:0046966,GO:0048519,GO:0048523,GO:0048583,GO:0048585,GO:0050789,GO:0050793,GO:0050794,GO:0050896,GO:0051052,GO:0051053,GO:0051128,GO:0051129,GO:0051171,GO:0051172,GO:0051239,GO:0051246,GO:0051248,GO:0051427,GO:0051603,GO:0051716,GO:0060255,GO:0061630,GO:0061659,GO:0065007,GO:0070013,GO:0070647,GO:0071704,GO:0080090,GO:0080134,GO:0080135,GO:0140096,GO:1900044,GO:1900045,GO:1901314,GO:1901315,GO:1901564,GO:1901565,GO:1901575,GO:1902275,GO:1902914,GO:1902915,GO:1903320,GO:1903321,GO:1905268,GO:2000026,GO:2000779,GO:2000780,GO:2001020,GO:2001021,GO:2001251
HiC_scaffold_3	AUGUSTUS	mRNA	156553181	156653994	1.0	+	.	ID=g12403.t4;Parent=g12403;em_target=9668.ENSMPUP00000004270;em_score=4597.7;em_evalue=0.0;em_tcov=.;em_OGs=COG5021@1|root,KOG0168@2759|Eukaryota,KOG0170@2759|Eukaryota,38DVI@33154|Opisthokonta,3BED2@33208|Metazoa,3CSMN@33213|Bilateria,4837H@7711|Chordata,494RR@7742|Vertebrata,3JDQQ@40674|Mammalia,3EUVQ@33554|Carnivora;em_COG_cat=O;em_desc=Thyroid hormone receptor interactor 12;em_max_annot_lvl=33208|Metazoa;em_Preferred_name=TRIP12;em_EC=2.3.2.26;em_KEGG_ko=ko:K10590;em_KEGG_Pathway=ko04120,map04120;em_BRITE=ko00000,ko00001,ko01000,ko04121;em_PFAMs=HECT,WWE;em_GOs=GO:0000209,GO:0003674,GO:0003824,GO:0004842,GO:0005102,GO:0005488,GO:0005515,GO:0005575,GO:0005622,GO:0005623,GO:0005634,GO:0005654,GO:0005737,GO:0005829,GO:0006282,GO:0006464,GO:0006508,GO:0006511,GO:0006807,GO:0006950,GO:0006974,GO:0008134,GO:0008150,GO:0008152,GO:0009056,GO:0009057,GO:0009892,GO:0009987,GO:0010605,GO:0010639,GO:0016567,GO:0016604,GO:0016607,GO:0016740,GO:0019219,GO:0019222,GO:0019538,GO:0019787,GO:0019941,GO:0030163,GO:0031056,GO:0031057,GO:0031323,GO:0031324,GO:0031396,GO:0031397,GO:0031399,GO:0031400,GO:0031974,GO:0031981,GO:0032268,GO:0032269,GO:0032446,GO:0033043,GO:0033044,GO:0033182,GO:0033183,GO:0033554,GO:0035257,GO:0036211,GO:0043170,GO:0043226,GO:0043227,GO:0043229,GO:0043231,GO:0043233,GO:0043412,GO:0043632,GO:0044237,GO:0044238,GO:0044248,GO:0044257,GO:0044260,GO:0044265,GO:0044267,GO:0044422,GO:0044424,GO:0044428,GO:0044444,GO:0044446,GO:0044451,GO:0044464,GO:0045738,GO:0045934,GO:0045995,GO:0046966,GO:0048519,GO:0048523,GO:0048583,GO:0048585,GO:0050789,GO:0050793,GO:0050794,GO:0050896,GO:0051052,GO:0051053,GO:0051128,GO:0051129,GO:0051171,GO:0051172,GO:0051239,GO:0051246,GO:0051248,GO:0051427,GO:0051603,GO:0051716,GO:0060255,GO:0061630,GO:0061659,GO:0065007,GO:0070013,GO:0070647,GO:0071704,GO:0080090,GO:0080134,GO:0080135,GO:0140096,GO:1900044,GO:1900045,GO:1901314,GO:1901315,GO:1901564,GO:1901565,GO:1901575,GO:1902275,GO:1902914,GO:1902915,GO:1903320,GO:1903321,GO:1905268,GO:2000026,GO:2000779,GO:2000780,GO:2001020,GO:2001021,GO:2001251
HiC_scaffold_3	AUGUSTUS	mRNA	156553181	156653994	1.0	+	.	ID=g12403.t5;Parent=g12403;em_target=9668.ENSMPUP00000004270;em_score=4472.2;em_evalue=0.0;em_tcov=.;em_OGs=COG5021@1|root,KOG0168@2759|Eukaryota,KOG0170@2759|Eukaryota,38DVI@33154|Opisthokonta,3BED2@33208|Metazoa,3CSMN@33213|Bilateria,4837H@7711|Chordata,494RR@7742|Vertebrata,3JDQQ@40674|Mammalia,3EUVQ@33554|Carnivora;em_COG_cat=O;em_desc=Thyroid hormone receptor interactor 12;em_max_annot_lvl=33208|Metazoa;em_Preferred_name=TRIP12;em_EC=2.3.2.26;em_KEGG_ko=ko:K10590;em_KEGG_Pathway=ko04120,map04120;em_BRITE=ko00000,ko00001,ko01000,ko04121;em_PFAMs=HECT,WWE;em_GOs=GO:0000209,GO:0003674,GO:0003824,GO:0004842,GO:0005102,GO:0005488,GO:0005515,GO:0005575,GO:0005622,GO:0005623,GO:0005634,GO:0005654,GO:0005737,GO:0005829,GO:0006282,GO:0006464,GO:0006508,GO:0006511,GO:0006807,GO:0006950,GO:0006974,GO:0008134,GO:0008150,GO:0008152,GO:0009056,GO:0009057,GO:0009892,GO:0009987,GO:0010605,GO:0010639,GO:0016567,GO:0016604,GO:0016607,GO:0016740,GO:0019219,GO:0019222,GO:0019538,GO:0019787,GO:0019941,GO:0030163,GO:0031056,GO:0031057,GO:0031323,GO:0031324,GO:0031396,GO:0031397,GO:0031399,GO:0031400,GO:0031974,GO:0031981,GO:0032268,GO:0032269,GO:0032446,GO:0033043,GO:0033044,GO:0033182,GO:0033183,GO:0033554,GO:0035257,GO:0036211,GO:0043170,GO:0043226,GO:0043227,GO:0043229,GO:0043231,GO:0043233,GO:0043412,GO:0043632,GO:0044237,GO:0044238,GO:0044248,GO:0044257,GO:0044260,GO:0044265,GO:0044267,GO:0044422,GO:0044424,GO:0044428,GO:0044444,GO:0044446,GO:0044451,GO:0044464,GO:0045738,GO:0045934,GO:0045995,GO:0046966,GO:0048519,GO:0048523,GO:0048583,GO:0048585,GO:0050789,GO:0050793,GO:0050794,GO:0050896,GO:0051052,GO:0051053,GO:0051128,GO:0051129,GO:0051171,GO:0051172,GO:0051239,GO:0051246,GO:0051248,GO:0051427,GO:0051603,GO:0051716,GO:0060255,GO:0061630,GO:0061659,GO:0065007,GO:0070013,GO:0070647,GO:0071704,GO:0080090,GO:0080134,GO:0080135,GO:0140096,GO:1900044,GO:1900045,GO:1901314,GO:1901315,GO:1901564,GO:1901565,GO:1901575,GO:1902275,GO:1902914,GO:1902915,GO:1903320,GO:1903321,GO:1905268,GO:2000026,GO:2000779,GO:2000780,GO:2001020,GO:2001021,GO:2001251
HiC_scaffold_3	AUGUSTUS	intron	156553279	156568612	1.0	+	.	ID=g12403.t1.intron1;Parent=g12403.t1
HiC_scaffold_3	AUGUSTUS	intron	156553279	156568612	1.0	+	.	ID=g12403.t2.intron1;Parent=g12403.t2
HiC_scaffold_3	AUGUSTUS	intron	156553279	156568612	1.0	+	.	ID=g12403.t3.intron1;Parent=g12403.t3
HiC_scaffold_3	AUGUSTUS	intron	156553279	156568612	1.0	+	.	ID=g12403.t4.intron1;Parent=g12403.t4
HiC_scaffold_3	gmst	intron	156553279	156568612	81.234261	+	0	ID=g12403.t11.intron1;Parent=g12403.t11
HiC_scaffold_3	gmst	intron	156553279	156568612	82.325136	+	0	ID=g12403.t7.intron1;Parent=g12403.t7
HiC_scaffold_3	gmst	intron	156553279	156568612	82.69126	+	0	ID=g12403.t6.intron1;Parent=g12403.t6
HiC_scaffold_3	gmst	intron	156553279	156568612	83.692063	+	0	ID=g12403.t13.intron1;Parent=g12403.t13
HiC_scaffold_3	gmst	intron	156553279	156568612	84.574957	+	0	ID=g12403.t12.intron1;Parent=g12403.t12
HiC_scaffold_3	gmst	intron	156553279	156568612	84.782938	+	0	ID=g12403.t10.intron1;Parent=g12403.t10
HiC_scaffold_3	gmst	intron	156553279	156568612	443.609453	+	0	ID=g12403.t16.intron1;Parent=g12403.t16
HiC_scaffold_3	AUGUSTUS	intron	156553279	156569580	1.0	+	.	ID=g12403.t5.intron1;Parent=g12403.t5
HiC_scaffold_3	gmst	intron	156553279	156569580	83.692063	+	0	ID=g12403.t8.intron1;Parent=g12403.t8
HiC_scaffold_3	gmst	intron	156553279	156569580	84.574957	+	0	ID=g12403.t14.intron1;Parent=g12403.t14
HiC_scaffold_3	gmst	intron	156553279	156569580	84.782938	+	0	ID=g12403.t9.intron1;Parent=g12403.t9
HiC_scaffold_3	gmst	intron	156553279	156569580	424.743454	+	0	ID=g12403.t15.intron1;Parent=g12403.t15
HiC_scaffold_3	gmst	intron	156553279	156569580	438.281489	+	0	ID=g12403.t17.intron1;Parent=g12403.t17
HiC_scaffold_3	AUGUSTUS	exon	156568613	156568738	.	+	.	ID=g12403.t1.exon2;Parent=g12403.t1
HiC_scaffold_3	AUGUSTUS	exon	156568613	156568738	.	+	.	ID=g12403.t2.exon2;Parent=g12403.t2
HiC_scaffold_3	AUGUSTUS	exon	156568613	156568738	.	+	.	ID=g12403.t3.exon2;Parent=g12403.t3
HiC_scaffold_3	AUGUSTUS	exon	156568613	156568738	.	+	.	ID=g12403.t4.exon2;Parent=g12403.t4
HiC_scaffold_3	AUGUSTUS	CDS	156568613	156568738	1.0	+	1	ID=g12403.t1.CDS2;Parent=g12403.t1
HiC_scaffold_3	AUGUSTUS	CDS	156568613	156568738	1.0	+	1	ID=g12403.t2.CDS2;Parent=g12403.t2
HiC_scaffold_3	AUGUSTUS	CDS	156568613	156568738	1.0	+	1	ID=g12403.t3.CDS2;Parent=g12403.t3
HiC_scaffold_3	AUGUSTUS	CDS	156568613	156568738	1.0	+	1	ID=g12403.t4.CDS2;Parent=g12403.t4
HiC_scaffold_3	gmst	CDS	156568613	156568738	81.234261	+	1	ID=g12403.t11.CDS2;Parent=g12403.t11
HiC_scaffold_3	gmst	exon	156568613	156568738	81.234261	+	1	ID=g12403.t11.exon2;Parent=g12403.t11
HiC_scaffold_3	gmst	CDS	156568613	156568738	82.325136	+	1	ID=g12403.t7.CDS2;Parent=g12403.t7
HiC_scaffold_3	gmst	exon	156568613	156568738	82.325136	+	1	ID=g12403.t7.exon2;Parent=g12403.t7
HiC_scaffold_3	gmst	CDS	156568613	156568738	82.69126	+	1	ID=g12403.t6.CDS2;Parent=g12403.t6
HiC_scaffold_3	gmst	exon	156568613	156568738	82.69126	+	1	ID=g12403.t6.exon2;Parent=g12403.t6
HiC_scaffold_3	gmst	CDS	156568613	156568738	83.692063	+	1	ID=g12403.t13.CDS2;Parent=g12403.t13
HiC_scaffold_3	gmst	exon	156568613	156568738	83.692063	+	1	ID=g12403.t13.exon2;Parent=g12403.t13
HiC_scaffold_3	gmst	CDS	156568613	156568738	84.574957	+	1	ID=g12403.t12.CDS2;Parent=g12403.t12
HiC_scaffold_3	gmst	exon	156568613	156568738	84.574957	+	1	ID=g12403.t12.exon2;Parent=g12403.t12
HiC_scaffold_3	gmst	CDS	156568613	156568738	84.782938	+	1	ID=g12403.t10.CDS2;Parent=g12403.t10
HiC_scaffold_3	gmst	exon	156568613	156568738	84.782938	+	1	ID=g12403.t10.exon2;Parent=g12403.t10
HiC_scaffold_3	gmst	CDS	156568613	156568738	443.609453	+	1	ID=g12403.t16.CDS2;Parent=g12403.t16
HiC_scaffold_3	gmst	exon	156568613	156568738	443.609453	+	1	ID=g12403.t16.exon2;Parent=g12403.t16
HiC_scaffold_3	AUGUSTUS	intron	156568739	156569580	1.0	+	.	ID=g12403.t1.intron2;Parent=g12403.t1
HiC_scaffold_3	AUGUSTUS	intron	156568739	156569580	1.0	+	.	ID=g12403.t2.intron2;Parent=g12403.t2
HiC_scaffold_3	AUGUSTUS	intron	156568739	156569580	1.0	+	.	ID=g12403.t3.intron2;Parent=g12403.t3
HiC_scaffold_3	AUGUSTUS	intron	156568739	156569580	1.0	+	.	ID=g12403.t4.intron2;Parent=g12403.t4
HiC_scaffold_3	gmst	intron	156568739	156569580	81.234261	+	0	ID=g12403.t11.intron2;Parent=g12403.t11
HiC_scaffold_3	gmst	intron	156568739	156569580	82.325136	+	0	ID=g12403.t7.intron2;Parent=g12403.t7
HiC_scaffold_3	gmst	intron	156568739	156569580	82.69126	+	0	ID=g12403.t6.intron2;Parent=g12403.t6
HiC_scaffold_3	gmst	intron	156568739	156569580	83.692063	+	0	ID=g12403.t13.intron2;Parent=g12403.t13
HiC_scaffold_3	gmst	intron	156568739	156569580	84.574957	+	0	ID=g12403.t12.intron2;Parent=g12403.t12
HiC_scaffold_3	gmst	intron	156568739	156569580	84.782938	+	0	ID=g12403.t10.intron2;Parent=g12403.t10
HiC_scaffold_3	gmst	intron	156568739	156569580	443.609453	+	0	ID=g12403.t16.intron2;Parent=g12403.t16
HiC_scaffold_3	AUGUSTUS	exon	156569581	156570236	.	+	.	ID=g12403.t1.exon3;Parent=g12403.t1
HiC_scaffold_3	AUGUSTUS	exon	156569581	156570236	.	+	.	ID=g12403.t2.exon3;Parent=g12403.t2
HiC_scaffold_3	AUGUSTUS	exon	156569581	156570236	.	+	.	ID=g12403.t3.exon3;Parent=g12403.t3
HiC_scaffold_3	AUGUSTUS	exon	156569581	156570236	.	+	.	ID=g12403.t4.exon3;Parent=g12403.t4
HiC_scaffold_3	AUGUSTUS	exon	156569581	156570236	.	+	.	ID=g12403.t5.exon2;Parent=g12403.t5
HiC_scaffold_3	AUGUSTUS	CDS	156569581	156570236	0.98	+	1	ID=g12403.t2.CDS3;Parent=g12403.t2
HiC_scaffold_3	AUGUSTUS	CDS	156569581	156570236	0.99	+	1	ID=g12403.t3.CDS3;Parent=g12403.t3
HiC_scaffold_3	AUGUSTUS	CDS	156569581	156570236	1.0	+	1	ID=g12403.t1.CDS3;Parent=g12403.t1
HiC_scaffold_3	AUGUSTUS	CDS	156569581	156570236	1.0	+	1	ID=g12403.t4.CDS3;Parent=g12403.t4
HiC_scaffold_3	AUGUSTUS	CDS	156569581	156570236	1.0	+	1	ID=g12403.t5.CDS2;Parent=g12403.t5
HiC_scaffold_3	gmst	CDS	156569581	156570236	84.782938	+	1	ID=g12403.t9.CDS2;Parent=g12403.t9
HiC_scaffold_3	gmst	exon	156569581	156570236	84.782938	+	1	ID=g12403.t9.exon2;Parent=g12403.t9
HiC_scaffold_3	gmst	CDS	156569581	156570236	424.743454	+	1	ID=g12403.t15.CDS2;Parent=g12403.t15
HiC_scaffold_3	gmst	exon	156569581	156570236	424.743454	+	1	ID=g12403.t15.exon2;Parent=g12403.t15
HiC_scaffold_3	gmst	CDS	156569581	156570383	81.234261	+	1	ID=g12403.t11.CDS3;Parent=g12403.t11
HiC_scaffold_3	gmst	exon	156569581	156570383	81.234261	+	1	ID=g12403.t11.exon3;Parent=g12403.t11
HiC_scaffold_3	gmst	CDS	156569581	156570383	82.325136	+	1	ID=g12403.t7.CDS3;Parent=g12403.t7
HiC_scaffold_3	gmst	exon	156569581	156570383	82.325136	+	1	ID=g12403.t7.exon3;Parent=g12403.t7
HiC_scaffold_3	gmst	CDS	156569581	156570383	82.69126	+	1	ID=g12403.t6.CDS3;Parent=g12403.t6
HiC_scaffold_3	gmst	exon	156569581	156570383	82.69126	+	1	ID=g12403.t6.exon3;Parent=g12403.t6
HiC_scaffold_3	gmst	CDS	156569581	156570383	83.692063	+	1	ID=g12403.t13.CDS3;Parent=g12403.t13
HiC_scaffold_3	gmst	exon	156569581	156570383	83.692063	+	1	ID=g12403.t13.exon3;Parent=g12403.t13
HiC_scaffold_3	gmst	CDS	156569581	156570383	83.692063	+	1	ID=g12403.t8.CDS2;Parent=g12403.t8
HiC_scaffold_3	gmst	exon	156569581	156570383	83.692063	+	1	ID=g12403.t8.exon2;Parent=g12403.t8
HiC_scaffold_3	gmst	CDS	156569581	156570383	84.574957	+	1	ID=g12403.t12.CDS3;Parent=g12403.t12
HiC_scaffold_3	gmst	exon	156569581	156570383	84.574957	+	1	ID=g12403.t12.exon3;Parent=g12403.t12
HiC_scaffold_3	gmst	CDS	156569581	156570383	84.574957	+	1	ID=g12403.t14.CDS2;Parent=g12403.t14
HiC_scaffold_3	gmst	exon	156569581	156570383	84.574957	+	1	ID=g12403.t14.exon2;Parent=g12403.t14
HiC_scaffold_3	gmst	CDS	156569581	156570383	84.782938	+	1	ID=g12403.t10.CDS3;Parent=g12403.t10
HiC_scaffold_3	gmst	exon	156569581	156570383	84.782938	+	1	ID=g12403.t10.exon3;Parent=g12403.t10
HiC_scaffold_3	gmst	CDS	156569581	156570383	438.281489	+	1	ID=g12403.t17.CDS2;Parent=g12403.t17
HiC_scaffold_3	gmst	exon	156569581	156570383	438.281489	+	1	ID=g12403.t17.exon2;Parent=g12403.t17
HiC_scaffold_3	gmst	CDS	156569581	156570383	443.609453	+	1	ID=g12403.t16.CDS3;Parent=g12403.t16
HiC_scaffold_3	gmst	exon	156569581	156570383	443.609453	+	1	ID=g12403.t16.exon3;Parent=g12403.t16
HiC_scaffold_3	AUGUSTUS	intron	156570237	156570323	0.99	+	.	ID=g12403.t3.intron3;Parent=g12403.t3
HiC_scaffold_3	AUGUSTUS	intron	156570237	156570323	1.0	+	.	ID=g12403.t1.intron3;Parent=g12403.t1
HiC_scaffold_3	AUGUSTUS	intron	156570237	156570323	1.0	+	.	ID=g12403.t2.intron3;Parent=g12403.t2
HiC_scaffold_3	AUGUSTUS	intron	156570237	156570323	1.0	+	.	ID=g12403.t4.intron3;Parent=g12403.t4
HiC_scaffold_3	AUGUSTUS	intron	156570237	156570323	1.0	+	.	ID=g12403.t5.intron2;Parent=g12403.t5
HiC_scaffold_3	gmst	intron	156570237	156570323	84.782938	+	0	ID=g12403.t9.intron2;Parent=g12403.t9
HiC_scaffold_3	gmst	intron	156570237	156570323	424.743454	+	0	ID=g12403.t15.intron2;Parent=g12403.t15
HiC_scaffold_3	AUGUSTUS	exon	156570324	156570383	.	+	.	ID=g12403.t1.exon4;Parent=g12403.t1
HiC_scaffold_3	AUGUSTUS	exon	156570324	156570383	.	+	.	ID=g12403.t2.exon4;Parent=g12403.t2
HiC_scaffold_3	AUGUSTUS	exon	156570324	156570383	.	+	.	ID=g12403.t3.exon4;Parent=g12403.t3
HiC_scaffold_3	AUGUSTUS	exon	156570324	156570383	.	+	.	ID=g12403.t4.exon4;Parent=g12403.t4
HiC_scaffold_3	AUGUSTUS	exon	156570324	156570383	.	+	.	ID=g12403.t5.exon3;Parent=g12403.t5
HiC_scaffold_3	AUGUSTUS	CDS	156570324	156570383	0.99	+	2	ID=g12403.t3.CDS4;Parent=g12403.t3
HiC_scaffold_3	AUGUSTUS	CDS	156570324	156570383	1.0	+	2	ID=g12403.t1.CDS4;Parent=g12403.t1
HiC_scaffold_3	AUGUSTUS	CDS	156570324	156570383	1.0	+	2	ID=g12403.t2.CDS4;Parent=g12403.t2
HiC_scaffold_3	AUGUSTUS	CDS	156570324	156570383	1.0	+	2	ID=g12403.t4.CDS4;Parent=g12403.t4
HiC_scaffold_3	AUGUSTUS	CDS	156570324	156570383	1.0	+	2	ID=g12403.t5.CDS3;Parent=g12403.t5
HiC_scaffold_3	gmst	CDS	156570324	156570383	84.782938	+	2	ID=g12403.t9.CDS3;Parent=g12403.t9
HiC_scaffold_3	gmst	exon	156570324	156570383	84.782938	+	2	ID=g12403.t9.exon3;Parent=g12403.t9
HiC_scaffold_3	gmst	CDS	156570324	156570383	424.743454	+	2	ID=g12403.t15.CDS3;Parent=g12403.t15
HiC_scaffold_3	gmst	exon	156570324	156570383	424.743454	+	2	ID=g12403.t15.exon3;Parent=g12403.t15
HiC_scaffold_3	AUGUSTUS	intron	156570384	156586240	1.0	+	.	ID=g12403.t1.intron4;Parent=g12403.t1
HiC_scaffold_3	AUGUSTUS	intron	156570384	156586240	1.0	+	.	ID=g12403.t2.intron4;Parent=g12403.t2
HiC_scaffold_3	AUGUSTUS	intron	156570384	156586240	1.0	+	.	ID=g12403.t3.intron4;Parent=g12403.t3
HiC_scaffold_3	AUGUSTUS	intron	156570384	156586240	1.0	+	.	ID=g12403.t4.intron4;Parent=g12403.t4
HiC_scaffold_3	AUGUSTUS	intron	156570384	156586240	1.0	+	.	ID=g12403.t5.intron3;Parent=g12403.t5
HiC_scaffold_3	gmst	intron	156570384	156586240	81.234261	+	0	ID=g12403.t11.intron3;Parent=g12403.t11
HiC_scaffold_3	gmst	intron	156570384	156586240	82.325136	+	0	ID=g12403.t7.intron3;Parent=g12403.t7
HiC_scaffold_3	gmst	intron	156570384	156586240	82.69126	+	0	ID=g12403.t6.intron3;Parent=g12403.t6
HiC_scaffold_3	gmst	intron	156570384	156586240	83.692063	+	0	ID=g12403.t13.intron3;Parent=g12403.t13
HiC_scaffold_3	gmst	intron	156570384	156586240	83.692063	+	0	ID=g12403.t8.intron2;Parent=g12403.t8
HiC_scaffold_3	gmst	intron	156570384	156586240	84.574957	+	0	ID=g12403.t12.intron3;Parent=g12403.t12
HiC_scaffold_3	gmst	intron	156570384	156586240	84.574957	+	0	ID=g12403.t14.intron2;Parent=g12403.t14
HiC_scaffold_3	gmst	intron	156570384	156586240	84.782938	+	0	ID=g12403.t10.intron3;Parent=g12403.t10
HiC_scaffold_3	gmst	intron	156570384	156586240	84.782938	+	0	ID=g12403.t9.intron3;Parent=g12403.t9
HiC_scaffold_3	gmst	intron	156570384	156586240	424.743454	+	0	ID=g12403.t15.intron3;Parent=g12403.t15
HiC_scaffold_3	gmst	intron	156570384	156586240	438.281489	+	0	ID=g12403.t17.intron2;Parent=g12403.t17
HiC_scaffold_3	gmst	intron	156570384	156586240	443.609453	+	0	ID=g12403.t16.intron3;Parent=g12403.t16
HiC_scaffold_3	AUGUSTUS	exon	156586241	156586346	.	+	.	ID=g12403.t1.exon5;Parent=g12403.t1
HiC_scaffold_3	AUGUSTUS	exon	156586241	156586346	.	+	.	ID=g12403.t2.exon5;Parent=g12403.t2
HiC_scaffold_3	AUGUSTUS	exon	156586241	156586346	.	+	.	ID=g12403.t3.exon5;Parent=g12403.t3
HiC_scaffold_3	AUGUSTUS	exon	156586241	156586346	.	+	.	ID=g12403.t4.exon5;Parent=g12403.t4
HiC_scaffold_3	AUGUSTUS	exon	156586241	156586346	.	+	.	ID=g12403.t5.exon4;Parent=g12403.t5
HiC_scaffold_3	AUGUSTUS	CDS	156586241	156586346	1.0	+	2	ID=g12403.t1.CDS5;Parent=g12403.t1
HiC_scaffold_3	AUGUSTUS	CDS	156586241	156586346	1.0	+	2	ID=g12403.t2.CDS5;Parent=g12403.t2
HiC_scaffold_3	AUGUSTUS	CDS	156586241	156586346	1.0	+	2	ID=g12403.t3.CDS5;Parent=g12403.t3
HiC_scaffold_3	AUGUSTUS	CDS	156586241	156586346	1.0	+	2	ID=g12403.t4.CDS5;Parent=g12403.t4
HiC_scaffold_3	AUGUSTUS	CDS	156586241	156586346	1.0	+	2	ID=g12403.t5.CDS4;Parent=g12403.t5
HiC_scaffold_3	gmst	CDS	156586241	156586346	81.234261	+	2	ID=g12403.t11.CDS4;Parent=g12403.t11
HiC_scaffold_3	gmst	exon	156586241	156586346	81.234261	+	2	ID=g12403.t11.exon4;Parent=g12403.t11
HiC_scaffold_3	gmst	CDS	156586241	156586346	82.325136	+	2	ID=g12403.t7.CDS4;Parent=g12403.t7
HiC_scaffold_3	gmst	exon	156586241	156586346	82.325136	+	2	ID=g12403.t7.exon4;Parent=g12403.t7
HiC_scaffold_3	gmst	CDS	156586241	156586346	82.69126	+	2	ID=g12403.t6.CDS4;Parent=g12403.t6
HiC_scaffold_3	gmst	exon	156586241	156586346	82.69126	+	2	ID=g12403.t6.exon4;Parent=g12403.t6
HiC_scaffold_3	gmst	CDS	156586241	156586346	83.692063	+	2	ID=g12403.t13.CDS4;Parent=g12403.t13
HiC_scaffold_3	gmst	exon	156586241	156586346	83.692063	+	2	ID=g12403.t13.exon4;Parent=g12403.t13
HiC_scaffold_3	gmst	CDS	156586241	156586346	83.692063	+	2	ID=g12403.t8.CDS3;Parent=g12403.t8
HiC_scaffold_3	gmst	exon	156586241	156586346	83.692063	+	2	ID=g12403.t8.exon3;Parent=g12403.t8
HiC_scaffold_3	gmst	CDS	156586241	156586346	84.574957	+	2	ID=g12403.t12.CDS4;Parent=g12403.t12
HiC_scaffold_3	gmst	exon	156586241	156586346	84.574957	+	2	ID=g12403.t12.exon4;Parent=g12403.t12
HiC_scaffold_3	gmst	CDS	156586241	156586346	84.574957	+	2	ID=g12403.t14.CDS3;Parent=g12403.t14
HiC_scaffold_3	gmst	exon	156586241	156586346	84.574957	+	2	ID=g12403.t14.exon3;Parent=g12403.t14
HiC_scaffold_3	gmst	CDS	156586241	156586346	84.782938	+	2	ID=g12403.t10.CDS4;Parent=g12403.t10
HiC_scaffold_3	gmst	exon	156586241	156586346	84.782938	+	2	ID=g12403.t10.exon4;Parent=g12403.t10
HiC_scaffold_3	gmst	CDS	156586241	156586346	84.782938	+	2	ID=g12403.t9.CDS4;Parent=g12403.t9
HiC_scaffold_3	gmst	exon	156586241	156586346	84.782938	+	2	ID=g12403.t9.exon4;Parent=g12403.t9
HiC_scaffold_3	gmst	CDS	156586241	156586346	424.743454	+	2	ID=g12403.t15.CDS4;Parent=g12403.t15
HiC_scaffold_3	gmst	exon	156586241	156586346	424.743454	+	2	ID=g12403.t15.exon4;Parent=g12403.t15
HiC_scaffold_3	gmst	CDS	156586241	156586346	438.281489	+	2	ID=g12403.t17.CDS3;Parent=g12403.t17
HiC_scaffold_3	gmst	exon	156586241	156586346	438.281489	+	2	ID=g12403.t17.exon3;Parent=g12403.t17
HiC_scaffold_3	gmst	CDS	156586241	156586346	443.609453	+	2	ID=g12403.t16.CDS4;Parent=g12403.t16
HiC_scaffold_3	gmst	exon	156586241	156586346	443.609453	+	2	ID=g12403.t16.exon4;Parent=g12403.t16
HiC_scaffold_3	AUGUSTUS	intron	156586347	156589113	1.0	+	.	ID=g12403.t1.intron5;Parent=g12403.t1
HiC_scaffold_3	AUGUSTUS	intron	156586347	156589113	1.0	+	.	ID=g12403.t2.intron5;Parent=g12403.t2
HiC_scaffold_3	AUGUSTUS	intron	156586347	156589113	1.0	+	.	ID=g12403.t3.intron5;Parent=g12403.t3
HiC_scaffold_3	AUGUSTUS	intron	156586347	156589113	1.0	+	.	ID=g12403.t4.intron5;Parent=g12403.t4
HiC_scaffold_3	AUGUSTUS	intron	156586347	156589113	1.0	+	.	ID=g12403.t5.intron4;Parent=g12403.t5
HiC_scaffold_3	gmst	intron	156586347	156589113	81.234261	+	0	ID=g12403.t11.intron4;Parent=g12403.t11
HiC_scaffold_3	gmst	intron	156586347	156589113	82.325136	+	0	ID=g12403.t7.intron4;Parent=g12403.t7
HiC_scaffold_3	gmst	intron	156586347	156589113	82.69126	+	0	ID=g12403.t6.intron4;Parent=g12403.t6
HiC_scaffold_3	gmst	intron	156586347	156589113	83.692063	+	0	ID=g12403.t13.intron4;Parent=g12403.t13
HiC_scaffold_3	gmst	intron	156586347	156589113	83.692063	+	0	ID=g12403.t8.intron3;Parent=g12403.t8
HiC_scaffold_3	gmst	intron	156586347	156589113	84.574957	+	0	ID=g12403.t12.intron4;Parent=g12403.t12
HiC_scaffold_3	gmst	intron	156586347	156589113	84.574957	+	0	ID=g12403.t14.intron3;Parent=g12403.t14
HiC_scaffold_3	gmst	intron	156586347	156589113	84.782938	+	0	ID=g12403.t10.intron4;Parent=g12403.t10
HiC_scaffold_3	gmst	intron	156586347	156589113	84.782938	+	0	ID=g12403.t9.intron4;Parent=g12403.t9
HiC_scaffold_3	gmst	intron	156586347	156589113	424.743454	+	0	ID=g12403.t15.intron4;Parent=g12403.t15
HiC_scaffold_3	gmst	intron	156586347	156589113	438.281489	+	0	ID=g12403.t17.intron3;Parent=g12403.t17
HiC_scaffold_3	gmst	intron	156586347	156589113	443.609453	+	0	ID=g12403.t16.intron4;Parent=g12403.t16
HiC_scaffold_3	AUGUSTUS	exon	156589114	156589250	.	+	.	ID=g12403.t1.exon6;Parent=g12403.t1
HiC_scaffold_3	AUGUSTUS	exon	156589114	156589250	.	+	.	ID=g12403.t2.exon6;Parent=g12403.t2
HiC_scaffold_3	AUGUSTUS	exon	156589114	156589250	.	+	.	ID=g12403.t3.exon6;Parent=g12403.t3
HiC_scaffold_3	AUGUSTUS	exon	156589114	156589250	.	+	.	ID=g12403.t4.exon6;Parent=g12403.t4
HiC_scaffold_3	AUGUSTUS	exon	156589114	156589250	.	+	.	ID=g12403.t5.exon5;Parent=g12403.t5
HiC_scaffold_3	AUGUSTUS	CDS	156589114	156589250	1.0	+	1	ID=g12403.t1.CDS6;Parent=g12403.t1
HiC_scaffold_3	AUGUSTUS	CDS	156589114	156589250	1.0	+	1	ID=g12403.t2.CDS6;Parent=g12403.t2
HiC_scaffold_3	AUGUSTUS	CDS	156589114	156589250	1.0	+	1	ID=g12403.t3.CDS6;Parent=g12403.t3
HiC_scaffold_3	AUGUSTUS	CDS	156589114	156589250	1.0	+	1	ID=g12403.t4.CDS6;Parent=g12403.t4
HiC_scaffold_3	AUGUSTUS	CDS	156589114	156589250	1.0	+	1	ID=g12403.t5.CDS5;Parent=g12403.t5
HiC_scaffold_3	gmst	CDS	156589114	156589250	81.234261	+	1	ID=g12403.t11.CDS5;Parent=g12403.t11
HiC_scaffold_3	gmst	exon	156589114	156589250	81.234261	+	1	ID=g12403.t11.exon5;Parent=g12403.t11
HiC_scaffold_3	gmst	CDS	156589114	156589250	82.325136	+	1	ID=g12403.t7.CDS5;Parent=g12403.t7
HiC_scaffold_3	gmst	exon	156589114	156589250	82.325136	+	1	ID=g12403.t7.exon5;Parent=g12403.t7
HiC_scaffold_3	gmst	CDS	156589114	156589250	82.69126	+	1	ID=g12403.t6.CDS5;Parent=g12403.t6
HiC_scaffold_3	gmst	exon	156589114	156589250	82.69126	+	1	ID=g12403.t6.exon5;Parent=g12403.t6
HiC_scaffold_3	gmst	CDS	156589114	156589250	83.692063	+	1	ID=g12403.t13.CDS5;Parent=g12403.t13
HiC_scaffold_3	gmst	exon	156589114	156589250	83.692063	+	1	ID=g12403.t13.exon5;Parent=g12403.t13
HiC_scaffold_3	gmst	CDS	156589114	156589250	83.692063	+	1	ID=g12403.t8.CDS4;Parent=g12403.t8
HiC_scaffold_3	gmst	exon	156589114	156589250	83.692063	+	1	ID=g12403.t8.exon4;Parent=g12403.t8
HiC_scaffold_3	gmst	CDS	156589114	156589250	84.574957	+	1	ID=g12403.t12.CDS5;Parent=g12403.t12
HiC_scaffold_3	gmst	exon	156589114	156589250	84.574957	+	1	ID=g12403.t12.exon5;Parent=g12403.t12
HiC_scaffold_3	gmst	CDS	156589114	156589250	84.574957	+	1	ID=g12403.t14.CDS4;Parent=g12403.t14
HiC_scaffold_3	gmst	exon	156589114	156589250	84.574957	+	1	ID=g12403.t14.exon4;Parent=g12403.t14
HiC_scaffold_3	gmst	CDS	156589114	156589250	84.782938	+	1	ID=g12403.t10.CDS5;Parent=g12403.t10
HiC_scaffold_3	gmst	exon	156589114	156589250	84.782938	+	1	ID=g12403.t10.exon5;Parent=g12403.t10
HiC_scaffold_3	gmst	CDS	156589114	156589250	84.782938	+	1	ID=g12403.t9.CDS5;Parent=g12403.t9
HiC_scaffold_3	gmst	exon	156589114	156589250	84.782938	+	1	ID=g12403.t9.exon5;Parent=g12403.t9
HiC_scaffold_3	gmst	CDS	156589114	156589250	424.743454	+	1	ID=g12403.t15.CDS5;Parent=g12403.t15
HiC_scaffold_3	gmst	exon	156589114	156589250	424.743454	+	1	ID=g12403.t15.exon5;Parent=g12403.t15
HiC_scaffold_3	gmst	CDS	156589114	156589250	438.281489	+	1	ID=g12403.t17.CDS4;Parent=g12403.t17
HiC_scaffold_3	gmst	exon	156589114	156589250	438.281489	+	1	ID=g12403.t17.exon4;Parent=g12403.t17
HiC_scaffold_3	gmst	CDS	156589114	156589250	443.609453	+	1	ID=g12403.t16.CDS5;Parent=g12403.t16
HiC_scaffold_3	gmst	exon	156589114	156589250	443.609453	+	1	ID=g12403.t16.exon5;Parent=g12403.t16
HiC_scaffold_3	AUGUSTUS	intron	156589251	156594814	1.0	+	.	ID=g12403.t1.intron6;Parent=g12403.t1
HiC_scaffold_3	AUGUSTUS	intron	156589251	156594814	1.0	+	.	ID=g12403.t2.intron6;Parent=g12403.t2
HiC_scaffold_3	AUGUSTUS	intron	156589251	156594814	1.0	+	.	ID=g12403.t3.intron6;Parent=g12403.t3
HiC_scaffold_3	AUGUSTUS	intron	156589251	156594814	1.0	+	.	ID=g12403.t4.intron6;Parent=g12403.t4
HiC_scaffold_3	AUGUSTUS	intron	156589251	156594814	1.0	+	.	ID=g12403.t5.intron5;Parent=g12403.t5
HiC_scaffold_3	gmst	intron	156589251	156594814	81.234261	+	0	ID=g12403.t11.intron5;Parent=g12403.t11
HiC_scaffold_3	gmst	intron	156589251	156594814	82.325136	+	0	ID=g12403.t7.intron5;Parent=g12403.t7
HiC_scaffold_3	gmst	intron	156589251	156594814	82.69126	+	0	ID=g12403.t6.intron5;Parent=g12403.t6
HiC_scaffold_3	gmst	intron	156589251	156594814	83.692063	+	0	ID=g12403.t13.intron5;Parent=g12403.t13
HiC_scaffold_3	gmst	intron	156589251	156594814	83.692063	+	0	ID=g12403.t8.intron4;Parent=g12403.t8
HiC_scaffold_3	gmst	intron	156589251	156594814	84.574957	+	0	ID=g12403.t12.intron5;Parent=g12403.t12
HiC_scaffold_3	gmst	intron	156589251	156594814	84.574957	+	0	ID=g12403.t14.intron4;Parent=g12403.t14
HiC_scaffold_3	gmst	intron	156589251	156594814	84.782938	+	0	ID=g12403.t10.intron5;Parent=g12403.t10
HiC_scaffold_3	gmst	intron	156589251	156594814	84.782938	+	0	ID=g12403.t9.intron5;Parent=g12403.t9
HiC_scaffold_3	gmst	intron	156589251	156594814	424.743454	+	0	ID=g12403.t15.intron5;Parent=g12403.t15
HiC_scaffold_3	gmst	intron	156589251	156594814	438.281489	+	0	ID=g12403.t17.intron4;Parent=g12403.t17
HiC_scaffold_3	gmst	intron	156589251	156594814	443.609453	+	0	ID=g12403.t16.intron5;Parent=g12403.t16
HiC_scaffold_3	AUGUSTUS	exon	156594815	156594898	.	+	.	ID=g12403.t1.exon7;Parent=g12403.t1
HiC_scaffold_3	AUGUSTUS	exon	156594815	156594898	.	+	.	ID=g12403.t2.exon7;Parent=g12403.t2
HiC_scaffold_3	AUGUSTUS	exon	156594815	156594898	.	+	.	ID=g12403.t3.exon7;Parent=g12403.t3
HiC_scaffold_3	AUGUSTUS	exon	156594815	156594898	.	+	.	ID=g12403.t4.exon7;Parent=g12403.t4
HiC_scaffold_3	AUGUSTUS	exon	156594815	156594898	.	+	.	ID=g12403.t5.exon6;Parent=g12403.t5
HiC_scaffold_3	AUGUSTUS	CDS	156594815	156594898	1.0	+	2	ID=g12403.t1.CDS7;Parent=g12403.t1
HiC_scaffold_3	AUGUSTUS	CDS	156594815	156594898	1.0	+	2	ID=g12403.t2.CDS7;Parent=g12403.t2
HiC_scaffold_3	AUGUSTUS	CDS	156594815	156594898	1.0	+	2	ID=g12403.t3.CDS7;Parent=g12403.t3
HiC_scaffold_3	AUGUSTUS	CDS	156594815	156594898	1.0	+	2	ID=g12403.t4.CDS7;Parent=g12403.t4
HiC_scaffold_3	AUGUSTUS	CDS	156594815	156594898	1.0	+	2	ID=g12403.t5.CDS6;Parent=g12403.t5
HiC_scaffold_3	gmst	CDS	156594815	156594898	81.234261	+	2	ID=g12403.t11.CDS6;Parent=g12403.t11
HiC_scaffold_3	gmst	exon	156594815	156594898	81.234261	+	2	ID=g12403.t11.exon6;Parent=g12403.t11
HiC_scaffold_3	gmst	CDS	156594815	156594898	82.325136	+	2	ID=g12403.t7.CDS6;Parent=g12403.t7
HiC_scaffold_3	gmst	exon	156594815	156594898	82.325136	+	2	ID=g12403.t7.exon6;Parent=g12403.t7
HiC_scaffold_3	gmst	CDS	156594815	156594898	82.69126	+	2	ID=g12403.t6.CDS6;Parent=g12403.t6
HiC_scaffold_3	gmst	exon	156594815	156594898	82.69126	+	2	ID=g12403.t6.exon6;Parent=g12403.t6
HiC_scaffold_3	gmst	CDS	156594815	156594898	83.692063	+	2	ID=g12403.t13.CDS6;Parent=g12403.t13
HiC_scaffold_3	gmst	exon	156594815	156594898	83.692063	+	2	ID=g12403.t13.exon6;Parent=g12403.t13
HiC_scaffold_3	gmst	CDS	156594815	156594898	83.692063	+	2	ID=g12403.t8.CDS5;Parent=g12403.t8
HiC_scaffold_3	gmst	exon	156594815	156594898	83.692063	+	2	ID=g12403.t8.exon5;Parent=g12403.t8
HiC_scaffold_3	gmst	CDS	156594815	156594898	84.574957	+	2	ID=g12403.t12.CDS6;Parent=g12403.t12
HiC_scaffold_3	gmst	exon	156594815	156594898	84.574957	+	2	ID=g12403.t12.exon6;Parent=g12403.t12
HiC_scaffold_3	gmst	CDS	156594815	156594898	84.574957	+	2	ID=g12403.t14.CDS5;Parent=g12403.t14
HiC_scaffold_3	gmst	exon	156594815	156594898	84.574957	+	2	ID=g12403.t14.exon5;Parent=g12403.t14
HiC_scaffold_3	gmst	CDS	156594815	156594898	84.782938	+	2	ID=g12403.t10.CDS6;Parent=g12403.t10
HiC_scaffold_3	gmst	exon	156594815	156594898	84.782938	+	2	ID=g12403.t10.exon6;Parent=g12403.t10
HiC_scaffold_3	gmst	CDS	156594815	156594898	84.782938	+	2	ID=g12403.t9.CDS6;Parent=g12403.t9
HiC_scaffold_3	gmst	exon	156594815	156594898	84.782938	+	2	ID=g12403.t9.exon6;Parent=g12403.t9
HiC_scaffold_3	gmst	CDS	156594815	156594898	424.743454	+	2	ID=g12403.t15.CDS6;Parent=g12403.t15
HiC_scaffold_3	gmst	exon	156594815	156594898	424.743454	+	2	ID=g12403.t15.exon6;Parent=g12403.t15
HiC_scaffold_3	gmst	CDS	156594815	156594898	438.281489	+	2	ID=g12403.t17.CDS5;Parent=g12403.t17
HiC_scaffold_3	gmst	exon	156594815	156594898	438.281489	+	2	ID=g12403.t17.exon5;Parent=g12403.t17
HiC_scaffold_3	gmst	CDS	156594815	156594898	443.609453	+	2	ID=g12403.t16.CDS6;Parent=g12403.t16
HiC_scaffold_3	gmst	exon	156594815	156594898	443.609453	+	2	ID=g12403.t16.exon6;Parent=g12403.t16
HiC_scaffold_3	AUGUSTUS	intron	156594899	156595940	1.0	+	.	ID=g12403.t1.intron7;Parent=g12403.t1
HiC_scaffold_3	AUGUSTUS	intron	156594899	156595940	1.0	+	.	ID=g12403.t2.intron7;Parent=g12403.t2
HiC_scaffold_3	AUGUSTUS	intron	156594899	156595940	1.0	+	.	ID=g12403.t3.intron7;Parent=g12403.t3
HiC_scaffold_3	AUGUSTUS	intron	156594899	156595940	1.0	+	.	ID=g12403.t4.intron7;Parent=g12403.t4
HiC_scaffold_3	AUGUSTUS	intron	156594899	156595940	1.0	+	.	ID=g12403.t5.intron6;Parent=g12403.t5
HiC_scaffold_3	gmst	intron	156594899	156595940	81.234261	+	0	ID=g12403.t11.intron6;Parent=g12403.t11
HiC_scaffold_3	gmst	intron	156594899	156595940	82.325136	+	0	ID=g12403.t7.intron6;Parent=g12403.t7
HiC_scaffold_3	gmst	intron	156594899	156595940	82.69126	+	0	ID=g12403.t6.intron6;Parent=g12403.t6
HiC_scaffold_3	gmst	intron	156594899	156595940	83.692063	+	0	ID=g12403.t13.intron6;Parent=g12403.t13
HiC_scaffold_3	gmst	intron	156594899	156595940	83.692063	+	0	ID=g12403.t8.intron5;Parent=g12403.t8
HiC_scaffold_3	gmst	intron	156594899	156595940	84.574957	+	0	ID=g12403.t12.intron6;Parent=g12403.t12
HiC_scaffold_3	gmst	intron	156594899	156595940	84.574957	+	0	ID=g12403.t14.intron5;Parent=g12403.t14
HiC_scaffold_3	gmst	intron	156594899	156595940	84.782938	+	0	ID=g12403.t10.intron6;Parent=g12403.t10
HiC_scaffold_3	gmst	intron	156594899	156595940	84.782938	+	0	ID=g12403.t9.intron6;Parent=g12403.t9
HiC_scaffold_3	gmst	intron	156594899	156595940	424.743454	+	0	ID=g12403.t15.intron6;Parent=g12403.t15
HiC_scaffold_3	gmst	intron	156594899	156595940	438.281489	+	0	ID=g12403.t17.intron5;Parent=g12403.t17
HiC_scaffold_3	gmst	intron	156594899	156595940	443.609453	+	0	ID=g12403.t16.intron6;Parent=g12403.t16
HiC_scaffold_3	AUGUSTUS	exon	156595941	156596036	.	+	.	ID=g12403.t1.exon8;Parent=g12403.t1
HiC_scaffold_3	AUGUSTUS	exon	156595941	156596036	.	+	.	ID=g12403.t2.exon8;Parent=g12403.t2
HiC_scaffold_3	AUGUSTUS	exon	156595941	156596036	.	+	.	ID=g12403.t3.exon8;Parent=g12403.t3
HiC_scaffold_3	AUGUSTUS	exon	156595941	156596036	.	+	.	ID=g12403.t4.exon8;Parent=g12403.t4
HiC_scaffold_3	AUGUSTUS	exon	156595941	156596036	.	+	.	ID=g12403.t5.exon7;Parent=g12403.t5
HiC_scaffold_3	AUGUSTUS	CDS	156595941	156596036	1.0	+	2	ID=g12403.t1.CDS8;Parent=g12403.t1
HiC_scaffold_3	AUGUSTUS	CDS	156595941	156596036	1.0	+	2	ID=g12403.t2.CDS8;Parent=g12403.t2
HiC_scaffold_3	AUGUSTUS	CDS	156595941	156596036	1.0	+	2	ID=g12403.t3.CDS8;Parent=g12403.t3
HiC_scaffold_3	AUGUSTUS	CDS	156595941	156596036	1.0	+	2	ID=g12403.t4.CDS8;Parent=g12403.t4
HiC_scaffold_3	AUGUSTUS	CDS	156595941	156596036	1.0	+	2	ID=g12403.t5.CDS7;Parent=g12403.t5
HiC_scaffold_3	gmst	CDS	156595941	156596036	81.234261	+	2	ID=g12403.t11.CDS7;Parent=g12403.t11
HiC_scaffold_3	gmst	exon	156595941	156596036	81.234261	+	2	ID=g12403.t11.exon7;Parent=g12403.t11
HiC_scaffold_3	gmst	CDS	156595941	156596036	82.325136	+	2	ID=g12403.t7.CDS7;Parent=g12403.t7
HiC_scaffold_3	gmst	exon	156595941	156596036	82.325136	+	2	ID=g12403.t7.exon7;Parent=g12403.t7
HiC_scaffold_3	gmst	CDS	156595941	156596036	82.69126	+	2	ID=g12403.t6.CDS7;Parent=g12403.t6
HiC_scaffold_3	gmst	exon	156595941	156596036	82.69126	+	2	ID=g12403.t6.exon7;Parent=g12403.t6
HiC_scaffold_3	gmst	CDS	156595941	156596036	83.692063	+	2	ID=g12403.t13.CDS7;Parent=g12403.t13
HiC_scaffold_3	gmst	exon	156595941	156596036	83.692063	+	2	ID=g12403.t13.exon7;Parent=g12403.t13
HiC_scaffold_3	gmst	CDS	156595941	156596036	83.692063	+	2	ID=g12403.t8.CDS6;Parent=g12403.t8
HiC_scaffold_3	gmst	exon	156595941	156596036	83.692063	+	2	ID=g12403.t8.exon6;Parent=g12403.t8
HiC_scaffold_3	gmst	CDS	156595941	156596036	84.574957	+	2	ID=g12403.t12.CDS7;Parent=g12403.t12
HiC_scaffold_3	gmst	exon	156595941	156596036	84.574957	+	2	ID=g12403.t12.exon7;Parent=g12403.t12
HiC_scaffold_3	gmst	CDS	156595941	156596036	84.574957	+	2	ID=g12403.t14.CDS6;Parent=g12403.t14
HiC_scaffold_3	gmst	exon	156595941	156596036	84.574957	+	2	ID=g12403.t14.exon6;Parent=g12403.t14
HiC_scaffold_3	gmst	CDS	156595941	156596036	84.782938	+	2	ID=g12403.t10.CDS7;Parent=g12403.t10
HiC_scaffold_3	gmst	exon	156595941	156596036	84.782938	+	2	ID=g12403.t10.exon7;Parent=g12403.t10
HiC_scaffold_3	gmst	CDS	156595941	156596036	84.782938	+	2	ID=g12403.t9.CDS7;Parent=g12403.t9
HiC_scaffold_3	gmst	exon	156595941	156596036	84.782938	+	2	ID=g12403.t9.exon7;Parent=g12403.t9
HiC_scaffold_3	gmst	CDS	156595941	156596036	424.743454	+	2	ID=g12403.t15.CDS7;Parent=g12403.t15
HiC_scaffold_3	gmst	exon	156595941	156596036	424.743454	+	2	ID=g12403.t15.exon7;Parent=g12403.t15
HiC_scaffold_3	gmst	CDS	156595941	156596036	438.281489	+	2	ID=g12403.t17.CDS6;Parent=g12403.t17
HiC_scaffold_3	gmst	exon	156595941	156596036	438.281489	+	2	ID=g12403.t17.exon6;Parent=g12403.t17
HiC_scaffold_3	gmst	CDS	156595941	156596036	443.609453	+	2	ID=g12403.t16.CDS7;Parent=g12403.t16
HiC_scaffold_3	gmst	exon	156595941	156596036	443.609453	+	2	ID=g12403.t16.exon7;Parent=g12403.t16
HiC_scaffold_3	AUGUSTUS	intron	156596037	156605501	1.0	+	.	ID=g12403.t1.intron8;Parent=g12403.t1
HiC_scaffold_3	AUGUSTUS	intron	156596037	156605501	1.0	+	.	ID=g12403.t2.intron8;Parent=g12403.t2
HiC_scaffold_3	AUGUSTUS	intron	156596037	156605501	1.0	+	.	ID=g12403.t3.intron8;Parent=g12403.t3
HiC_scaffold_3	AUGUSTUS	intron	156596037	156605501	1.0	+	.	ID=g12403.t4.intron8;Parent=g12403.t4
HiC_scaffold_3	AUGUSTUS	intron	156596037	156605501	1.0	+	.	ID=g12403.t5.intron7;Parent=g12403.t5
HiC_scaffold_3	gmst	intron	156596037	156605501	81.234261	+	0	ID=g12403.t11.intron7;Parent=g12403.t11
HiC_scaffold_3	gmst	intron	156596037	156605501	82.325136	+	0	ID=g12403.t7.intron7;Parent=g12403.t7
HiC_scaffold_3	gmst	intron	156596037	156605501	82.69126	+	0	ID=g12403.t6.intron7;Parent=g12403.t6
HiC_scaffold_3	gmst	intron	156596037	156605501	83.692063	+	0	ID=g12403.t13.intron7;Parent=g12403.t13
HiC_scaffold_3	gmst	intron	156596037	156605501	83.692063	+	0	ID=g12403.t8.intron6;Parent=g12403.t8
HiC_scaffold_3	gmst	intron	156596037	156605501	84.574957	+	0	ID=g12403.t12.intron7;Parent=g12403.t12
HiC_scaffold_3	gmst	intron	156596037	156605501	84.574957	+	0	ID=g12403.t14.intron6;Parent=g12403.t14
HiC_scaffold_3	gmst	intron	156596037	156605501	84.782938	+	0	ID=g12403.t10.intron7;Parent=g12403.t10
HiC_scaffold_3	gmst	intron	156596037	156605501	84.782938	+	0	ID=g12403.t9.intron7;Parent=g12403.t9
HiC_scaffold_3	gmst	intron	156596037	156605501	424.743454	+	0	ID=g12403.t15.intron7;Parent=g12403.t15
HiC_scaffold_3	gmst	intron	156596037	156605501	438.281489	+	0	ID=g12403.t17.intron6;Parent=g12403.t17
HiC_scaffold_3	gmst	intron	156596037	156605501	443.609453	+	0	ID=g12403.t16.intron7;Parent=g12403.t16
HiC_scaffold_3	AUGUSTUS	exon	156605502	156605650	.	+	.	ID=g12403.t1.exon9;Parent=g12403.t1
HiC_scaffold_3	AUGUSTUS	exon	156605502	156605650	.	+	.	ID=g12403.t2.exon9;Parent=g12403.t2
HiC_scaffold_3	AUGUSTUS	exon	156605502	156605650	.	+	.	ID=g12403.t3.exon9;Parent=g12403.t3
HiC_scaffold_3	AUGUSTUS	exon	156605502	156605650	.	+	.	ID=g12403.t4.exon9;Parent=g12403.t4
HiC_scaffold_3	AUGUSTUS	exon	156605502	156605650	.	+	.	ID=g12403.t5.exon8;Parent=g12403.t5
HiC_scaffold_3	AUGUSTUS	CDS	156605502	156605650	1.0	+	2	ID=g12403.t1.CDS9;Parent=g12403.t1
HiC_scaffold_3	AUGUSTUS	CDS	156605502	156605650	1.0	+	2	ID=g12403.t2.CDS9;Parent=g12403.t2
HiC_scaffold_3	AUGUSTUS	CDS	156605502	156605650	1.0	+	2	ID=g12403.t3.CDS9;Parent=g12403.t3
HiC_scaffold_3	AUGUSTUS	CDS	156605502	156605650	1.0	+	2	ID=g12403.t4.CDS9;Parent=g12403.t4
HiC_scaffold_3	AUGUSTUS	CDS	156605502	156605650	1.0	+	2	ID=g12403.t5.CDS8;Parent=g12403.t5
HiC_scaffold_3	gmst	CDS	156605502	156605650	81.234261	+	2	ID=g12403.t11.CDS8;Parent=g12403.t11
HiC_scaffold_3	gmst	exon	156605502	156605650	81.234261	+	2	ID=g12403.t11.exon8;Parent=g12403.t11
HiC_scaffold_3	gmst	CDS	156605502	156605650	82.325136	+	2	ID=g12403.t7.CDS8;Parent=g12403.t7
HiC_scaffold_3	gmst	exon	156605502	156605650	82.325136	+	2	ID=g12403.t7.exon8;Parent=g12403.t7
HiC_scaffold_3	gmst	CDS	156605502	156605650	82.69126	+	2	ID=g12403.t6.CDS8;Parent=g12403.t6
HiC_scaffold_3	gmst	exon	156605502	156605650	82.69126	+	2	ID=g12403.t6.exon8;Parent=g12403.t6
HiC_scaffold_3	gmst	CDS	156605502	156605650	83.692063	+	2	ID=g12403.t13.CDS8;Parent=g12403.t13
HiC_scaffold_3	gmst	exon	156605502	156605650	83.692063	+	2	ID=g12403.t13.exon8;Parent=g12403.t13
HiC_scaffold_3	gmst	CDS	156605502	156605650	83.692063	+	2	ID=g12403.t8.CDS7;Parent=g12403.t8
HiC_scaffold_3	gmst	exon	156605502	156605650	83.692063	+	2	ID=g12403.t8.exon7;Parent=g12403.t8
HiC_scaffold_3	gmst	CDS	156605502	156605650	84.574957	+	2	ID=g12403.t12.CDS8;Parent=g12403.t12
HiC_scaffold_3	gmst	exon	156605502	156605650	84.574957	+	2	ID=g12403.t12.exon8;Parent=g12403.t12
HiC_scaffold_3	gmst	CDS	156605502	156605650	84.574957	+	2	ID=g12403.t14.CDS7;Parent=g12403.t14
HiC_scaffold_3	gmst	exon	156605502	156605650	84.574957	+	2	ID=g12403.t14.exon7;Parent=g12403.t14
HiC_scaffold_3	gmst	CDS	156605502	156605650	84.782938	+	2	ID=g12403.t10.CDS8;Parent=g12403.t10
HiC_scaffold_3	gmst	exon	156605502	156605650	84.782938	+	2	ID=g12403.t10.exon8;Parent=g12403.t10
HiC_scaffold_3	gmst	CDS	156605502	156605650	84.782938	+	2	ID=g12403.t9.CDS8;Parent=g12403.t9
HiC_scaffold_3	gmst	exon	156605502	156605650	84.782938	+	2	ID=g12403.t9.exon8;Parent=g12403.t9
HiC_scaffold_3	gmst	CDS	156605502	156605650	424.743454	+	2	ID=g12403.t15.CDS8;Parent=g12403.t15
HiC_scaffold_3	gmst	exon	156605502	156605650	424.743454	+	2	ID=g12403.t15.exon8;Parent=g12403.t15
HiC_scaffold_3	gmst	CDS	156605502	156605650	438.281489	+	2	ID=g12403.t17.CDS7;Parent=g12403.t17
HiC_scaffold_3	gmst	exon	156605502	156605650	438.281489	+	2	ID=g12403.t17.exon7;Parent=g12403.t17
HiC_scaffold_3	gmst	CDS	156605502	156605650	443.609453	+	2	ID=g12403.t16.CDS8;Parent=g12403.t16
HiC_scaffold_3	gmst	exon	156605502	156605650	443.609453	+	2	ID=g12403.t16.exon8;Parent=g12403.t16
HiC_scaffold_3	AUGUSTUS	intron	156605651	156608450	1.0	+	.	ID=g12403.t1.intron9;Parent=g12403.t1
HiC_scaffold_3	AUGUSTUS	intron	156605651	156608450	1.0	+	.	ID=g12403.t2.intron9;Parent=g12403.t2
HiC_scaffold_3	AUGUSTUS	intron	156605651	156608450	1.0	+	.	ID=g12403.t3.intron9;Parent=g12403.t3
HiC_scaffold_3	AUGUSTUS	intron	156605651	156608450	1.0	+	.	ID=g12403.t4.intron9;Parent=g12403.t4
HiC_scaffold_3	AUGUSTUS	intron	156605651	156608450	1.0	+	.	ID=g12403.t5.intron8;Parent=g12403.t5
HiC_scaffold_3	gmst	intron	156605651	156608450	81.234261	+	0	ID=g12403.t11.intron8;Parent=g12403.t11
HiC_scaffold_3	gmst	intron	156605651	156608450	82.325136	+	0	ID=g12403.t7.intron8;Parent=g12403.t7
HiC_scaffold_3	gmst	intron	156605651	156608450	82.69126	+	0	ID=g12403.t6.intron8;Parent=g12403.t6
HiC_scaffold_3	gmst	intron	156605651	156608450	83.692063	+	0	ID=g12403.t13.intron8;Parent=g12403.t13
HiC_scaffold_3	gmst	intron	156605651	156608450	83.692063	+	0	ID=g12403.t8.intron7;Parent=g12403.t8
HiC_scaffold_3	gmst	intron	156605651	156608450	84.574957	+	0	ID=g12403.t12.intron8;Parent=g12403.t12
HiC_scaffold_3	gmst	intron	156605651	156608450	84.574957	+	0	ID=g12403.t14.intron7;Parent=g12403.t14
HiC_scaffold_3	gmst	intron	156605651	156608450	84.782938	+	0	ID=g12403.t10.intron8;Parent=g12403.t10
HiC_scaffold_3	gmst	intron	156605651	156608450	84.782938	+	0	ID=g12403.t9.intron8;Parent=g12403.t9
HiC_scaffold_3	gmst	intron	156605651	156608450	424.743454	+	0	ID=g12403.t15.intron8;Parent=g12403.t15
HiC_scaffold_3	gmst	intron	156605651	156608450	438.281489	+	0	ID=g12403.t17.intron7;Parent=g12403.t17
HiC_scaffold_3	gmst	intron	156605651	156608450	443.609453	+	0	ID=g12403.t16.intron8;Parent=g12403.t16
HiC_scaffold_3	AUGUSTUS	exon	156608451	156608486	.	+	.	ID=g12403.t1.exon10;Parent=g12403.t1
HiC_scaffold_3	AUGUSTUS	exon	156608451	156608486	.	+	.	ID=g12403.t2.exon10;Parent=g12403.t2
HiC_scaffold_3	AUGUSTUS	exon	156608451	156608486	.	+	.	ID=g12403.t3.exon10;Parent=g12403.t3
HiC_scaffold_3	AUGUSTUS	exon	156608451	156608486	.	+	.	ID=g12403.t4.exon10;Parent=g12403.t4
HiC_scaffold_3	AUGUSTUS	exon	156608451	156608486	.	+	.	ID=g12403.t5.exon9;Parent=g12403.t5
HiC_scaffold_3	AUGUSTUS	CDS	156608451	156608486	1.0	+	0	ID=g12403.t1.CDS10;Parent=g12403.t1
HiC_scaffold_3	AUGUSTUS	CDS	156608451	156608486	1.0	+	0	ID=g12403.t2.CDS10;Parent=g12403.t2
HiC_scaffold_3	AUGUSTUS	CDS	156608451	156608486	1.0	+	0	ID=g12403.t3.CDS10;Parent=g12403.t3
HiC_scaffold_3	AUGUSTUS	CDS	156608451	156608486	1.0	+	0	ID=g12403.t4.CDS10;Parent=g12403.t4
HiC_scaffold_3	AUGUSTUS	CDS	156608451	156608486	1.0	+	0	ID=g12403.t5.CDS9;Parent=g12403.t5
HiC_scaffold_3	gmst	CDS	156608451	156608486	81.234261	+	0	ID=g12403.t11.CDS9;Parent=g12403.t11
HiC_scaffold_3	gmst	exon	156608451	156608486	81.234261	+	0	ID=g12403.t11.exon9;Parent=g12403.t11
HiC_scaffold_3	gmst	CDS	156608451	156608486	82.325136	+	0	ID=g12403.t7.CDS9;Parent=g12403.t7
HiC_scaffold_3	gmst	exon	156608451	156608486	82.325136	+	0	ID=g12403.t7.exon9;Parent=g12403.t7
HiC_scaffold_3	gmst	CDS	156608451	156608486	82.69126	+	0	ID=g12403.t6.CDS9;Parent=g12403.t6
HiC_scaffold_3	gmst	exon	156608451	156608486	82.69126	+	0	ID=g12403.t6.exon9;Parent=g12403.t6
HiC_scaffold_3	gmst	CDS	156608451	156608486	83.692063	+	0	ID=g12403.t13.CDS9;Parent=g12403.t13
HiC_scaffold_3	gmst	exon	156608451	156608486	83.692063	+	0	ID=g12403.t13.exon9;Parent=g12403.t13
HiC_scaffold_3	gmst	CDS	156608451	156608486	83.692063	+	0	ID=g12403.t8.CDS8;Parent=g12403.t8
HiC_scaffold_3	gmst	exon	156608451	156608486	83.692063	+	0	ID=g12403.t8.exon8;Parent=g12403.t8
HiC_scaffold_3	gmst	CDS	156608451	156608486	84.574957	+	0	ID=g12403.t12.CDS9;Parent=g12403.t12
HiC_scaffold_3	gmst	exon	156608451	156608486	84.574957	+	0	ID=g12403.t12.exon9;Parent=g12403.t12
HiC_scaffold_3	gmst	CDS	156608451	156608486	84.574957	+	0	ID=g12403.t14.CDS8;Parent=g12403.t14
HiC_scaffold_3	gmst	exon	156608451	156608486	84.574957	+	0	ID=g12403.t14.exon8;Parent=g12403.t14
HiC_scaffold_3	gmst	CDS	156608451	156608486	84.782938	+	0	ID=g12403.t10.CDS9;Parent=g12403.t10
HiC_scaffold_3	gmst	exon	156608451	156608486	84.782938	+	0	ID=g12403.t10.exon9;Parent=g12403.t10
HiC_scaffold_3	gmst	CDS	156608451	156608486	84.782938	+	0	ID=g12403.t9.CDS9;Parent=g12403.t9
HiC_scaffold_3	gmst	exon	156608451	156608486	84.782938	+	0	ID=g12403.t9.exon9;Parent=g12403.t9
HiC_scaffold_3	gmst	CDS	156608451	156608486	424.743454	+	0	ID=g12403.t15.CDS9;Parent=g12403.t15
HiC_scaffold_3	gmst	exon	156608451	156608486	424.743454	+	0	ID=g12403.t15.exon9;Parent=g12403.t15
HiC_scaffold_3	gmst	CDS	156608451	156608486	438.281489	+	0	ID=g12403.t17.CDS8;Parent=g12403.t17
HiC_scaffold_3	gmst	exon	156608451	156608486	438.281489	+	0	ID=g12403.t17.exon8;Parent=g12403.t17
HiC_scaffold_3	gmst	CDS	156608451	156608486	443.609453	+	0	ID=g12403.t16.CDS9;Parent=g12403.t16
HiC_scaffold_3	gmst	exon	156608451	156608486	443.609453	+	0	ID=g12403.t16.exon9;Parent=g12403.t16
HiC_scaffold_3	AUGUSTUS	intron	156608487	156608567	1.0	+	.	ID=g12403.t1.intron10;Parent=g12403.t1
HiC_scaffold_3	AUGUSTUS	intron	156608487	156608567	1.0	+	.	ID=g12403.t2.intron10;Parent=g12403.t2
HiC_scaffold_3	AUGUSTUS	intron	156608487	156608567	1.0	+	.	ID=g12403.t3.intron10;Parent=g12403.t3
HiC_scaffold_3	AUGUSTUS	intron	156608487	156608567	1.0	+	.	ID=g12403.t4.intron10;Parent=g12403.t4
HiC_scaffold_3	AUGUSTUS	intron	156608487	156608567	1.0	+	.	ID=g12403.t5.intron9;Parent=g12403.t5
HiC_scaffold_3	gmst	intron	156608487	156608567	81.234261	+	0	ID=g12403.t11.intron9;Parent=g12403.t11
HiC_scaffold_3	gmst	intron	156608487	156608567	82.325136	+	0	ID=g12403.t7.intron9;Parent=g12403.t7
HiC_scaffold_3	gmst	intron	156608487	156608567	82.69126	+	0	ID=g12403.t6.intron9;Parent=g12403.t6
HiC_scaffold_3	gmst	intron	156608487	156608567	83.692063	+	0	ID=g12403.t13.intron9;Parent=g12403.t13
HiC_scaffold_3	gmst	intron	156608487	156608567	83.692063	+	0	ID=g12403.t8.intron8;Parent=g12403.t8
HiC_scaffold_3	gmst	intron	156608487	156608567	84.574957	+	0	ID=g12403.t12.intron9;Parent=g12403.t12
HiC_scaffold_3	gmst	intron	156608487	156608567	84.574957	+	0	ID=g12403.t14.intron8;Parent=g12403.t14
HiC_scaffold_3	gmst	intron	156608487	156608567	84.782938	+	0	ID=g12403.t10.intron9;Parent=g12403.t10
HiC_scaffold_3	gmst	intron	156608487	156608567	84.782938	+	0	ID=g12403.t9.intron9;Parent=g12403.t9
HiC_scaffold_3	gmst	intron	156608487	156608567	424.743454	+	0	ID=g12403.t15.intron9;Parent=g12403.t15
HiC_scaffold_3	gmst	intron	156608487	156608567	438.281489	+	0	ID=g12403.t17.intron8;Parent=g12403.t17
HiC_scaffold_3	gmst	intron	156608487	156608567	443.609453	+	0	ID=g12403.t16.intron9;Parent=g12403.t16
HiC_scaffold_3	AUGUSTUS	exon	156608568	156608663	.	+	.	ID=g12403.t1.exon11;Parent=g12403.t1
HiC_scaffold_3	AUGUSTUS	exon	156608568	156608663	.	+	.	ID=g12403.t2.exon11;Parent=g12403.t2
HiC_scaffold_3	AUGUSTUS	exon	156608568	156608663	.	+	.	ID=g12403.t3.exon11;Parent=g12403.t3
HiC_scaffold_3	AUGUSTUS	exon	156608568	156608663	.	+	.	ID=g12403.t4.exon11;Parent=g12403.t4
HiC_scaffold_3	AUGUSTUS	exon	156608568	156608663	.	+	.	ID=g12403.t5.exon10;Parent=g12403.t5
HiC_scaffold_3	AUGUSTUS	CDS	156608568	156608663	1.0	+	0	ID=g12403.t1.CDS11;Parent=g12403.t1
HiC_scaffold_3	AUGUSTUS	CDS	156608568	156608663	1.0	+	0	ID=g12403.t2.CDS11;Parent=g12403.t2
HiC_scaffold_3	AUGUSTUS	CDS	156608568	156608663	1.0	+	0	ID=g12403.t3.CDS11;Parent=g12403.t3
HiC_scaffold_3	AUGUSTUS	CDS	156608568	156608663	1.0	+	0	ID=g12403.t4.CDS11;Parent=g12403.t4
HiC_scaffold_3	AUGUSTUS	CDS	156608568	156608663	1.0	+	0	ID=g12403.t5.CDS10;Parent=g12403.t5
HiC_scaffold_3	gmst	CDS	156608568	156608663	81.234261	+	0	ID=g12403.t11.CDS10;Parent=g12403.t11
HiC_scaffold_3	gmst	exon	156608568	156608663	81.234261	+	0	ID=g12403.t11.exon10;Parent=g12403.t11
HiC_scaffold_3	gmst	CDS	156608568	156608663	82.325136	+	0	ID=g12403.t7.CDS10;Parent=g12403.t7
HiC_scaffold_3	gmst	exon	156608568	156608663	82.325136	+	0	ID=g12403.t7.exon10;Parent=g12403.t7
HiC_scaffold_3	gmst	CDS	156608568	156608663	82.69126	+	0	ID=g12403.t6.CDS10;Parent=g12403.t6
HiC_scaffold_3	gmst	exon	156608568	156608663	82.69126	+	0	ID=g12403.t6.exon10;Parent=g12403.t6
HiC_scaffold_3	gmst	CDS	156608568	156608663	83.692063	+	0	ID=g12403.t13.CDS10;Parent=g12403.t13
HiC_scaffold_3	gmst	exon	156608568	156608663	83.692063	+	0	ID=g12403.t13.exon10;Parent=g12403.t13
HiC_scaffold_3	gmst	CDS	156608568	156608663	83.692063	+	0	ID=g12403.t8.CDS9;Parent=g12403.t8
HiC_scaffold_3	gmst	exon	156608568	156608663	83.692063	+	0	ID=g12403.t8.exon9;Parent=g12403.t8
HiC_scaffold_3	gmst	CDS	156608568	156608663	84.574957	+	0	ID=g12403.t12.CDS10;Parent=g12403.t12
HiC_scaffold_3	gmst	exon	156608568	156608663	84.574957	+	0	ID=g12403.t12.exon10;Parent=g12403.t12
HiC_scaffold_3	gmst	CDS	156608568	156608663	84.574957	+	0	ID=g12403.t14.CDS9;Parent=g12403.t14
HiC_scaffold_3	gmst	exon	156608568	156608663	84.574957	+	0	ID=g12403.t14.exon9;Parent=g12403.t14
HiC_scaffold_3	gmst	CDS	156608568	156608663	84.782938	+	0	ID=g12403.t10.CDS10;Parent=g12403.t10
HiC_scaffold_3	gmst	exon	156608568	156608663	84.782938	+	0	ID=g12403.t10.exon10;Parent=g12403.t10
HiC_scaffold_3	gmst	CDS	156608568	156608663	84.782938	+	0	ID=g12403.t9.CDS10;Parent=g12403.t9
HiC_scaffold_3	gmst	exon	156608568	156608663	84.782938	+	0	ID=g12403.t9.exon10;Parent=g12403.t9
HiC_scaffold_3	gmst	CDS	156608568	156608663	424.743454	+	0	ID=g12403.t15.CDS10;Parent=g12403.t15
HiC_scaffold_3	gmst	exon	156608568	156608663	424.743454	+	0	ID=g12403.t15.exon10;Parent=g12403.t15
HiC_scaffold_3	gmst	CDS	156608568	156608663	438.281489	+	0	ID=g12403.t17.CDS9;Parent=g12403.t17
HiC_scaffold_3	gmst	exon	156608568	156608663	438.281489	+	0	ID=g12403.t17.exon9;Parent=g12403.t17
HiC_scaffold_3	gmst	CDS	156608568	156608663	443.609453	+	0	ID=g12403.t16.CDS10;Parent=g12403.t16
HiC_scaffold_3	gmst	exon	156608568	156608663	443.609453	+	0	ID=g12403.t16.exon10;Parent=g12403.t16
HiC_scaffold_3	AUGUSTUS	intron	156608664	156609554	1.0	+	.	ID=g12403.t1.intron11;Parent=g12403.t1
HiC_scaffold_3	AUGUSTUS	intron	156608664	156609554	1.0	+	.	ID=g12403.t2.intron11;Parent=g12403.t2
HiC_scaffold_3	AUGUSTUS	intron	156608664	156609554	1.0	+	.	ID=g12403.t3.intron11;Parent=g12403.t3
HiC_scaffold_3	AUGUSTUS	intron	156608664	156609554	1.0	+	.	ID=g12403.t4.intron11;Parent=g12403.t4
HiC_scaffold_3	AUGUSTUS	intron	156608664	156609554	1.0	+	.	ID=g12403.t5.intron10;Parent=g12403.t5
HiC_scaffold_3	gmst	intron	156608664	156609554	81.234261	+	0	ID=g12403.t11.intron10;Parent=g12403.t11
HiC_scaffold_3	gmst	intron	156608664	156609554	82.325136	+	0	ID=g12403.t7.intron10;Parent=g12403.t7
HiC_scaffold_3	gmst	intron	156608664	156609554	82.69126	+	0	ID=g12403.t6.intron10;Parent=g12403.t6
HiC_scaffold_3	gmst	intron	156608664	156609554	83.692063	+	0	ID=g12403.t13.intron10;Parent=g12403.t13
HiC_scaffold_3	gmst	intron	156608664	156609554	83.692063	+	0	ID=g12403.t8.intron9;Parent=g12403.t8
HiC_scaffold_3	gmst	intron	156608664	156609554	84.574957	+	0	ID=g12403.t12.intron10;Parent=g12403.t12
HiC_scaffold_3	gmst	intron	156608664	156609554	84.574957	+	0	ID=g12403.t14.intron9;Parent=g12403.t14
HiC_scaffold_3	gmst	intron	156608664	156609554	84.782938	+	0	ID=g12403.t10.intron10;Parent=g12403.t10
HiC_scaffold_3	gmst	intron	156608664	156609554	84.782938	+	0	ID=g12403.t9.intron10;Parent=g12403.t9
HiC_scaffold_3	gmst	intron	156608664	156609554	424.743454	+	0	ID=g12403.t15.intron10;Parent=g12403.t15
HiC_scaffold_3	gmst	intron	156608664	156609554	438.281489	+	0	ID=g12403.t17.intron9;Parent=g12403.t17
HiC_scaffold_3	gmst	intron	156608664	156609554	443.609453	+	0	ID=g12403.t16.intron10;Parent=g12403.t16
HiC_scaffold_3	AUGUSTUS	exon	156609555	156609647	.	+	.	ID=g12403.t1.exon12;Parent=g12403.t1
HiC_scaffold_3	AUGUSTUS	exon	156609555	156609647	.	+	.	ID=g12403.t2.exon12;Parent=g12403.t2
HiC_scaffold_3	AUGUSTUS	exon	156609555	156609647	.	+	.	ID=g12403.t3.exon12;Parent=g12403.t3
HiC_scaffold_3	AUGUSTUS	exon	156609555	156609647	.	+	.	ID=g12403.t4.exon12;Parent=g12403.t4
HiC_scaffold_3	AUGUSTUS	exon	156609555	156609647	.	+	.	ID=g12403.t5.exon11;Parent=g12403.t5
HiC_scaffold_3	AUGUSTUS	CDS	156609555	156609647	1.0	+	0	ID=g12403.t1.CDS12;Parent=g12403.t1
HiC_scaffold_3	AUGUSTUS	CDS	156609555	156609647	1.0	+	0	ID=g12403.t2.CDS12;Parent=g12403.t2
HiC_scaffold_3	AUGUSTUS	CDS	156609555	156609647	1.0	+	0	ID=g12403.t3.CDS12;Parent=g12403.t3
HiC_scaffold_3	AUGUSTUS	CDS	156609555	156609647	1.0	+	0	ID=g12403.t4.CDS12;Parent=g12403.t4
HiC_scaffold_3	AUGUSTUS	CDS	156609555	156609647	1.0	+	0	ID=g12403.t5.CDS11;Parent=g12403.t5
HiC_scaffold_3	gmst	CDS	156609555	156609647	81.234261	+	0	ID=g12403.t11.CDS11;Parent=g12403.t11
HiC_scaffold_3	gmst	exon	156609555	156609647	81.234261	+	0	ID=g12403.t11.exon11;Parent=g12403.t11
HiC_scaffold_3	gmst	CDS	156609555	156609647	82.325136	+	0	ID=g12403.t7.CDS11;Parent=g12403.t7
HiC_scaffold_3	gmst	exon	156609555	156609647	82.325136	+	0	ID=g12403.t7.exon11;Parent=g12403.t7
HiC_scaffold_3	gmst	CDS	156609555	156609647	82.69126	+	0	ID=g12403.t6.CDS11;Parent=g12403.t6
HiC_scaffold_3	gmst	exon	156609555	156609647	82.69126	+	0	ID=g12403.t6.exon11;Parent=g12403.t6
HiC_scaffold_3	gmst	CDS	156609555	156609647	83.692063	+	0	ID=g12403.t13.CDS11;Parent=g12403.t13
HiC_scaffold_3	gmst	exon	156609555	156609647	83.692063	+	0	ID=g12403.t13.exon11;Parent=g12403.t13
HiC_scaffold_3	gmst	CDS	156609555	156609647	83.692063	+	0	ID=g12403.t8.CDS10;Parent=g12403.t8
HiC_scaffold_3	gmst	exon	156609555	156609647	83.692063	+	0	ID=g12403.t8.exon10;Parent=g12403.t8
HiC_scaffold_3	gmst	CDS	156609555	156609647	84.574957	+	0	ID=g12403.t12.CDS11;Parent=g12403.t12
HiC_scaffold_3	gmst	exon	156609555	156609647	84.574957	+	0	ID=g12403.t12.exon11;Parent=g12403.t12
HiC_scaffold_3	gmst	CDS	156609555	156609647	84.574957	+	0	ID=g12403.t14.CDS10;Parent=g12403.t14
HiC_scaffold_3	gmst	exon	156609555	156609647	84.574957	+	0	ID=g12403.t14.exon10;Parent=g12403.t14
HiC_scaffold_3	gmst	CDS	156609555	156609647	84.782938	+	0	ID=g12403.t10.CDS11;Parent=g12403.t10
HiC_scaffold_3	gmst	exon	156609555	156609647	84.782938	+	0	ID=g12403.t10.exon11;Parent=g12403.t10
HiC_scaffold_3	gmst	CDS	156609555	156609647	84.782938	+	0	ID=g12403.t9.CDS11;Parent=g12403.t9
HiC_scaffold_3	gmst	exon	156609555	156609647	84.782938	+	0	ID=g12403.t9.exon11;Parent=g12403.t9
HiC_scaffold_3	gmst	CDS	156609555	156609647	424.743454	+	0	ID=g12403.t15.CDS11;Parent=g12403.t15
HiC_scaffold_3	gmst	exon	156609555	156609647	424.743454	+	0	ID=g12403.t15.exon11;Parent=g12403.t15
HiC_scaffold_3	gmst	CDS	156609555	156609647	438.281489	+	0	ID=g12403.t17.CDS10;Parent=g12403.t17
HiC_scaffold_3	gmst	exon	156609555	156609647	438.281489	+	0	ID=g12403.t17.exon10;Parent=g12403.t17
HiC_scaffold_3	gmst	CDS	156609555	156609647	443.609453	+	0	ID=g12403.t16.CDS11;Parent=g12403.t16
HiC_scaffold_3	gmst	exon	156609555	156609647	443.609453	+	0	ID=g12403.t16.exon11;Parent=g12403.t16
HiC_scaffold_3	AUGUSTUS	intron	156609648	156609856	1.0	+	.	ID=g12403.t1.intron12;Parent=g12403.t1
HiC_scaffold_3	AUGUSTUS	intron	156609648	156609856	1.0	+	.	ID=g12403.t2.intron12;Parent=g12403.t2
HiC_scaffold_3	AUGUSTUS	intron	156609648	156609856	1.0	+	.	ID=g12403.t3.intron12;Parent=g12403.t3
HiC_scaffold_3	AUGUSTUS	intron	156609648	156609856	1.0	+	.	ID=g12403.t4.intron12;Parent=g12403.t4
HiC_scaffold_3	AUGUSTUS	intron	156609648	156609856	1.0	+	.	ID=g12403.t5.intron11;Parent=g12403.t5
HiC_scaffold_3	gmst	intron	156609648	156609856	81.234261	+	0	ID=g12403.t11.intron11;Parent=g12403.t11
HiC_scaffold_3	gmst	intron	156609648	156609856	82.325136	+	0	ID=g12403.t7.intron11;Parent=g12403.t7
HiC_scaffold_3	gmst	intron	156609648	156609856	82.69126	+	0	ID=g12403.t6.intron11;Parent=g12403.t6
HiC_scaffold_3	gmst	intron	156609648	156609856	83.692063	+	0	ID=g12403.t13.intron11;Parent=g12403.t13
HiC_scaffold_3	gmst	intron	156609648	156609856	83.692063	+	0	ID=g12403.t8.intron10;Parent=g12403.t8
HiC_scaffold_3	gmst	intron	156609648	156609856	84.574957	+	0	ID=g12403.t12.intron11;Parent=g12403.t12
HiC_scaffold_3	gmst	intron	156609648	156609856	84.574957	+	0	ID=g12403.t14.intron10;Parent=g12403.t14
HiC_scaffold_3	gmst	intron	156609648	156609856	84.782938	+	0	ID=g12403.t10.intron11;Parent=g12403.t10
HiC_scaffold_3	gmst	intron	156609648	156609856	84.782938	+	0	ID=g12403.t9.intron11;Parent=g12403.t9
HiC_scaffold_3	gmst	intron	156609648	156609856	424.743454	+	0	ID=g12403.t15.intron11;Parent=g12403.t15
HiC_scaffold_3	gmst	intron	156609648	156609856	438.281489	+	0	ID=g12403.t17.intron10;Parent=g12403.t17
HiC_scaffold_3	gmst	intron	156609648	156609856	443.609453	+	0	ID=g12403.t16.intron11;Parent=g12403.t16
HiC_scaffold_3	AUGUSTUS	exon	156609857	156610018	.	+	.	ID=g12403.t1.exon13;Parent=g12403.t1
HiC_scaffold_3	AUGUSTUS	exon	156609857	156610018	.	+	.	ID=g12403.t2.exon13;Parent=g12403.t2
HiC_scaffold_3	AUGUSTUS	exon	156609857	156610018	.	+	.	ID=g12403.t3.exon13;Parent=g12403.t3
HiC_scaffold_3	AUGUSTUS	exon	156609857	156610018	.	+	.	ID=g12403.t4.exon13;Parent=g12403.t4
HiC_scaffold_3	AUGUSTUS	exon	156609857	156610018	.	+	.	ID=g12403.t5.exon12;Parent=g12403.t5
HiC_scaffold_3	AUGUSTUS	CDS	156609857	156610018	1.0	+	0	ID=g12403.t1.CDS13;Parent=g12403.t1
HiC_scaffold_3	AUGUSTUS	CDS	156609857	156610018	1.0	+	0	ID=g12403.t2.CDS13;Parent=g12403.t2
HiC_scaffold_3	AUGUSTUS	CDS	156609857	156610018	1.0	+	0	ID=g12403.t3.CDS13;Parent=g12403.t3
HiC_scaffold_3	AUGUSTUS	CDS	156609857	156610018	1.0	+	0	ID=g12403.t4.CDS13;Parent=g12403.t4
HiC_scaffold_3	AUGUSTUS	CDS	156609857	156610018	1.0	+	0	ID=g12403.t5.CDS12;Parent=g12403.t5
HiC_scaffold_3	gmst	CDS	156609857	156610018	81.234261	+	0	ID=g12403.t11.CDS12;Parent=g12403.t11
HiC_scaffold_3	gmst	exon	156609857	156610018	81.234261	+	0	ID=g12403.t11.exon12;Parent=g12403.t11
HiC_scaffold_3	gmst	CDS	156609857	156610018	82.325136	+	0	ID=g12403.t7.CDS12;Parent=g12403.t7
HiC_scaffold_3	gmst	exon	156609857	156610018	82.325136	+	0	ID=g12403.t7.exon12;Parent=g12403.t7
HiC_scaffold_3	gmst	CDS	156609857	156610018	82.69126	+	0	ID=g12403.t6.CDS12;Parent=g12403.t6
HiC_scaffold_3	gmst	exon	156609857	156610018	82.69126	+	0	ID=g12403.t6.exon12;Parent=g12403.t6
HiC_scaffold_3	gmst	CDS	156609857	156610018	83.692063	+	0	ID=g12403.t13.CDS12;Parent=g12403.t13
HiC_scaffold_3	gmst	exon	156609857	156610018	83.692063	+	0	ID=g12403.t13.exon12;Parent=g12403.t13
HiC_scaffold_3	gmst	CDS	156609857	156610018	83.692063	+	0	ID=g12403.t8.CDS11;Parent=g12403.t8
HiC_scaffold_3	gmst	exon	156609857	156610018	83.692063	+	0	ID=g12403.t8.exon11;Parent=g12403.t8
HiC_scaffold_3	gmst	CDS	156609857	156610018	84.574957	+	0	ID=g12403.t12.CDS12;Parent=g12403.t12
HiC_scaffold_3	gmst	exon	156609857	156610018	84.574957	+	0	ID=g12403.t12.exon12;Parent=g12403.t12
HiC_scaffold_3	gmst	CDS	156609857	156610018	84.574957	+	0	ID=g12403.t14.CDS11;Parent=g12403.t14
HiC_scaffold_3	gmst	exon	156609857	156610018	84.574957	+	0	ID=g12403.t14.exon11;Parent=g12403.t14
HiC_scaffold_3	gmst	CDS	156609857	156610018	84.782938	+	0	ID=g12403.t10.CDS12;Parent=g12403.t10
HiC_scaffold_3	gmst	exon	156609857	156610018	84.782938	+	0	ID=g12403.t10.exon12;Parent=g12403.t10
HiC_scaffold_3	gmst	CDS	156609857	156610018	84.782938	+	0	ID=g12403.t9.CDS12;Parent=g12403.t9
HiC_scaffold_3	gmst	exon	156609857	156610018	84.782938	+	0	ID=g12403.t9.exon12;Parent=g12403.t9
HiC_scaffold_3	gmst	CDS	156609857	156610018	424.743454	+	0	ID=g12403.t15.CDS12;Parent=g12403.t15
HiC_scaffold_3	gmst	exon	156609857	156610018	424.743454	+	0	ID=g12403.t15.exon12;Parent=g12403.t15
HiC_scaffold_3	gmst	CDS	156609857	156610018	438.281489	+	0	ID=g12403.t17.CDS11;Parent=g12403.t17
HiC_scaffold_3	gmst	exon	156609857	156610018	438.281489	+	0	ID=g12403.t17.exon11;Parent=g12403.t17
HiC_scaffold_3	gmst	CDS	156609857	156610018	443.609453	+	0	ID=g12403.t16.CDS12;Parent=g12403.t16
HiC_scaffold_3	gmst	exon	156609857	156610018	443.609453	+	0	ID=g12403.t16.exon12;Parent=g12403.t16
HiC_scaffold_3	AUGUSTUS	intron	156610019	156612033	1.0	+	.	ID=g12403.t1.intron13;Parent=g12403.t1
HiC_scaffold_3	AUGUSTUS	intron	156610019	156612033	1.0	+	.	ID=g12403.t2.intron13;Parent=g12403.t2
HiC_scaffold_3	AUGUSTUS	intron	156610019	156612033	1.0	+	.	ID=g12403.t3.intron13;Parent=g12403.t3
HiC_scaffold_3	AUGUSTUS	intron	156610019	156612033	1.0	+	.	ID=g12403.t4.intron13;Parent=g12403.t4
HiC_scaffold_3	AUGUSTUS	intron	156610019	156612033	1.0	+	.	ID=g12403.t5.intron12;Parent=g12403.t5
HiC_scaffold_3	gmst	intron	156610019	156612033	81.234261	+	0	ID=g12403.t11.intron12;Parent=g12403.t11
HiC_scaffold_3	gmst	intron	156610019	156612033	82.325136	+	0	ID=g12403.t7.intron12;Parent=g12403.t7
HiC_scaffold_3	gmst	intron	156610019	156612033	82.69126	+	0	ID=g12403.t6.intron12;Parent=g12403.t6
HiC_scaffold_3	gmst	intron	156610019	156612033	83.692063	+	0	ID=g12403.t13.intron12;Parent=g12403.t13
HiC_scaffold_3	gmst	intron	156610019	156612033	83.692063	+	0	ID=g12403.t8.intron11;Parent=g12403.t8
HiC_scaffold_3	gmst	intron	156610019	156612033	84.574957	+	0	ID=g12403.t12.intron12;Parent=g12403.t12
HiC_scaffold_3	gmst	intron	156610019	156612033	84.574957	+	0	ID=g12403.t14.intron11;Parent=g12403.t14
HiC_scaffold_3	gmst	intron	156610019	156612033	84.782938	+	0	ID=g12403.t10.intron12;Parent=g12403.t10
HiC_scaffold_3	gmst	intron	156610019	156612033	84.782938	+	0	ID=g12403.t9.intron12;Parent=g12403.t9
HiC_scaffold_3	gmst	intron	156610019	156612033	424.743454	+	0	ID=g12403.t15.intron12;Parent=g12403.t15
HiC_scaffold_3	gmst	intron	156610019	156612033	438.281489	+	0	ID=g12403.t17.intron11;Parent=g12403.t17
HiC_scaffold_3	gmst	intron	156610019	156612033	443.609453	+	0	ID=g12403.t16.intron12;Parent=g12403.t16
HiC_scaffold_3	AUGUSTUS	exon	156612034	156612102	.	+	.	ID=g12403.t1.exon14;Parent=g12403.t1
HiC_scaffold_3	AUGUSTUS	exon	156612034	156612102	.	+	.	ID=g12403.t2.exon14;Parent=g12403.t2
HiC_scaffold_3	AUGUSTUS	exon	156612034	156612102	.	+	.	ID=g12403.t3.exon14;Parent=g12403.t3
HiC_scaffold_3	AUGUSTUS	exon	156612034	156612102	.	+	.	ID=g12403.t4.exon14;Parent=g12403.t4
HiC_scaffold_3	AUGUSTUS	exon	156612034	156612102	.	+	.	ID=g12403.t5.exon13;Parent=g12403.t5
HiC_scaffold_3	AUGUSTUS	CDS	156612034	156612102	1.0	+	0	ID=g12403.t1.CDS14;Parent=g12403.t1
HiC_scaffold_3	AUGUSTUS	CDS	156612034	156612102	1.0	+	0	ID=g12403.t2.CDS14;Parent=g12403.t2
HiC_scaffold_3	AUGUSTUS	CDS	156612034	156612102	1.0	+	0	ID=g12403.t3.CDS14;Parent=g12403.t3
HiC_scaffold_3	AUGUSTUS	CDS	156612034	156612102	1.0	+	0	ID=g12403.t4.CDS14;Parent=g12403.t4
HiC_scaffold_3	AUGUSTUS	CDS	156612034	156612102	1.0	+	0	ID=g12403.t5.CDS13;Parent=g12403.t5
HiC_scaffold_3	gmst	CDS	156612034	156612102	81.234261	+	0	ID=g12403.t11.CDS13;Parent=g12403.t11
HiC_scaffold_3	gmst	exon	156612034	156612102	81.234261	+	0	ID=g12403.t11.exon13;Parent=g12403.t11
HiC_scaffold_3	gmst	CDS	156612034	156612102	82.325136	+	0	ID=g12403.t7.CDS13;Parent=g12403.t7
HiC_scaffold_3	gmst	exon	156612034	156612102	82.325136	+	0	ID=g12403.t7.exon13;Parent=g12403.t7
HiC_scaffold_3	gmst	CDS	156612034	156612102	82.69126	+	0	ID=g12403.t6.CDS13;Parent=g12403.t6
HiC_scaffold_3	gmst	exon	156612034	156612102	82.69126	+	0	ID=g12403.t6.exon13;Parent=g12403.t6
HiC_scaffold_3	gmst	CDS	156612034	156612102	83.692063	+	0	ID=g12403.t13.CDS13;Parent=g12403.t13
HiC_scaffold_3	gmst	exon	156612034	156612102	83.692063	+	0	ID=g12403.t13.exon13;Parent=g12403.t13
HiC_scaffold_3	gmst	CDS	156612034	156612102	83.692063	+	0	ID=g12403.t8.CDS12;Parent=g12403.t8
HiC_scaffold_3	gmst	exon	156612034	156612102	83.692063	+	0	ID=g12403.t8.exon12;Parent=g12403.t8
HiC_scaffold_3	gmst	CDS	156612034	156612102	84.574957	+	0	ID=g12403.t12.CDS13;Parent=g12403.t12
HiC_scaffold_3	gmst	exon	156612034	156612102	84.574957	+	0	ID=g12403.t12.exon13;Parent=g12403.t12
HiC_scaffold_3	gmst	CDS	156612034	156612102	84.574957	+	0	ID=g12403.t14.CDS12;Parent=g12403.t14
HiC_scaffold_3	gmst	exon	156612034	156612102	84.574957	+	0	ID=g12403.t14.exon12;Parent=g12403.t14
HiC_scaffold_3	gmst	CDS	156612034	156612102	84.782938	+	0	ID=g12403.t10.CDS13;Parent=g12403.t10
HiC_scaffold_3	gmst	exon	156612034	156612102	84.782938	+	0	ID=g12403.t10.exon13;Parent=g12403.t10
HiC_scaffold_3	gmst	CDS	156612034	156612102	84.782938	+	0	ID=g12403.t9.CDS13;Parent=g12403.t9
HiC_scaffold_3	gmst	exon	156612034	156612102	84.782938	+	0	ID=g12403.t9.exon13;Parent=g12403.t9
HiC_scaffold_3	gmst	CDS	156612034	156612102	424.743454	+	0	ID=g12403.t15.CDS13;Parent=g12403.t15
HiC_scaffold_3	gmst	exon	156612034	156612102	424.743454	+	0	ID=g12403.t15.exon13;Parent=g12403.t15
HiC_scaffold_3	gmst	CDS	156612034	156612102	438.281489	+	0	ID=g12403.t17.CDS12;Parent=g12403.t17
HiC_scaffold_3	gmst	exon	156612034	156612102	438.281489	+	0	ID=g12403.t17.exon12;Parent=g12403.t17
HiC_scaffold_3	gmst	CDS	156612034	156612102	443.609453	+	0	ID=g12403.t16.CDS13;Parent=g12403.t16
HiC_scaffold_3	gmst	exon	156612034	156612102	443.609453	+	0	ID=g12403.t16.exon13;Parent=g12403.t16
HiC_scaffold_3	AUGUSTUS	intron	156612103	156612189	1.0	+	.	ID=g12403.t1.intron14;Parent=g12403.t1
HiC_scaffold_3	AUGUSTUS	intron	156612103	156612189	1.0	+	.	ID=g12403.t2.intron14;Parent=g12403.t2
HiC_scaffold_3	AUGUSTUS	intron	156612103	156612189	1.0	+	.	ID=g12403.t3.intron14;Parent=g12403.t3
HiC_scaffold_3	AUGUSTUS	intron	156612103	156612189	1.0	+	.	ID=g12403.t4.intron14;Parent=g12403.t4
HiC_scaffold_3	AUGUSTUS	intron	156612103	156612189	1.0	+	.	ID=g12403.t5.intron13;Parent=g12403.t5
HiC_scaffold_3	gmst	intron	156612103	156612189	81.234261	+	0	ID=g12403.t11.intron13;Parent=g12403.t11
HiC_scaffold_3	gmst	intron	156612103	156612189	82.325136	+	0	ID=g12403.t7.intron13;Parent=g12403.t7
HiC_scaffold_3	gmst	intron	156612103	156612189	82.69126	+	0	ID=g12403.t6.intron13;Parent=g12403.t6
HiC_scaffold_3	gmst	intron	156612103	156612189	83.692063	+	0	ID=g12403.t13.intron13;Parent=g12403.t13
HiC_scaffold_3	gmst	intron	156612103	156612189	83.692063	+	0	ID=g12403.t8.intron12;Parent=g12403.t8
HiC_scaffold_3	gmst	intron	156612103	156612189	84.574957	+	0	ID=g12403.t12.intron13;Parent=g12403.t12
HiC_scaffold_3	gmst	intron	156612103	156612189	84.574957	+	0	ID=g12403.t14.intron12;Parent=g12403.t14
HiC_scaffold_3	gmst	intron	156612103	156612189	84.782938	+	0	ID=g12403.t10.intron13;Parent=g12403.t10
HiC_scaffold_3	gmst	intron	156612103	156612189	84.782938	+	0	ID=g12403.t9.intron13;Parent=g12403.t9
HiC_scaffold_3	gmst	intron	156612103	156612189	424.743454	+	0	ID=g12403.t15.intron13;Parent=g12403.t15
HiC_scaffold_3	gmst	intron	156612103	156612189	438.281489	+	0	ID=g12403.t17.intron12;Parent=g12403.t17
HiC_scaffold_3	gmst	intron	156612103	156612189	443.609453	+	0	ID=g12403.t16.intron13;Parent=g12403.t16
HiC_scaffold_3	AUGUSTUS	exon	156612190	156612355	.	+	.	ID=g12403.t1.exon15;Parent=g12403.t1
HiC_scaffold_3	AUGUSTUS	exon	156612190	156612355	.	+	.	ID=g12403.t2.exon15;Parent=g12403.t2
HiC_scaffold_3	AUGUSTUS	exon	156612190	156612355	.	+	.	ID=g12403.t3.exon15;Parent=g12403.t3
HiC_scaffold_3	AUGUSTUS	exon	156612190	156612355	.	+	.	ID=g12403.t4.exon15;Parent=g12403.t4
HiC_scaffold_3	AUGUSTUS	exon	156612190	156612355	.	+	.	ID=g12403.t5.exon14;Parent=g12403.t5
HiC_scaffold_3	AUGUSTUS	CDS	156612190	156612355	1.0	+	0	ID=g12403.t1.CDS15;Parent=g12403.t1
HiC_scaffold_3	AUGUSTUS	CDS	156612190	156612355	1.0	+	0	ID=g12403.t2.CDS15;Parent=g12403.t2
HiC_scaffold_3	AUGUSTUS	CDS	156612190	156612355	1.0	+	0	ID=g12403.t3.CDS15;Parent=g12403.t3
HiC_scaffold_3	AUGUSTUS	CDS	156612190	156612355	1.0	+	0	ID=g12403.t4.CDS15;Parent=g12403.t4
HiC_scaffold_3	AUGUSTUS	CDS	156612190	156612355	1.0	+	0	ID=g12403.t5.CDS14;Parent=g12403.t5
HiC_scaffold_3	gmst	CDS	156612190	156612355	81.234261	+	0	ID=g12403.t11.CDS14;Parent=g12403.t11
HiC_scaffold_3	gmst	exon	156612190	156612355	81.234261	+	0	ID=g12403.t11.exon14;Parent=g12403.t11
HiC_scaffold_3	gmst	CDS	156612190	156612355	82.325136	+	0	ID=g12403.t7.CDS14;Parent=g12403.t7
HiC_scaffold_3	gmst	exon	156612190	156612355	82.325136	+	0	ID=g12403.t7.exon14;Parent=g12403.t7
HiC_scaffold_3	gmst	CDS	156612190	156612355	82.69126	+	0	ID=g12403.t6.CDS14;Parent=g12403.t6
HiC_scaffold_3	gmst	exon	156612190	156612355	82.69126	+	0	ID=g12403.t6.exon14;Parent=g12403.t6
HiC_scaffold_3	gmst	CDS	156612190	156612355	83.692063	+	0	ID=g12403.t13.CDS14;Parent=g12403.t13
HiC_scaffold_3	gmst	exon	156612190	156612355	83.692063	+	0	ID=g12403.t13.exon14;Parent=g12403.t13
HiC_scaffold_3	gmst	CDS	156612190	156612355	83.692063	+	0	ID=g12403.t8.CDS13;Parent=g12403.t8
HiC_scaffold_3	gmst	exon	156612190	156612355	83.692063	+	0	ID=g12403.t8.exon13;Parent=g12403.t8
HiC_scaffold_3	gmst	CDS	156612190	156612355	84.574957	+	0	ID=g12403.t12.CDS14;Parent=g12403.t12
HiC_scaffold_3	gmst	exon	156612190	156612355	84.574957	+	0	ID=g12403.t12.exon14;Parent=g12403.t12
HiC_scaffold_3	gmst	CDS	156612190	156612355	84.574957	+	0	ID=g12403.t14.CDS13;Parent=g12403.t14
HiC_scaffold_3	gmst	exon	156612190	156612355	84.574957	+	0	ID=g12403.t14.exon13;Parent=g12403.t14
HiC_scaffold_3	gmst	CDS	156612190	156612355	84.782938	+	0	ID=g12403.t10.CDS14;Parent=g12403.t10
HiC_scaffold_3	gmst	exon	156612190	156612355	84.782938	+	0	ID=g12403.t10.exon14;Parent=g12403.t10
HiC_scaffold_3	gmst	CDS	156612190	156612355	84.782938	+	0	ID=g12403.t9.CDS14;Parent=g12403.t9
HiC_scaffold_3	gmst	exon	156612190	156612355	84.782938	+	0	ID=g12403.t9.exon14;Parent=g12403.t9
HiC_scaffold_3	gmst	CDS	156612190	156612355	424.743454	+	0	ID=g12403.t15.CDS14;Parent=g12403.t15
HiC_scaffold_3	gmst	exon	156612190	156612355	424.743454	+	0	ID=g12403.t15.exon14;Parent=g12403.t15
HiC_scaffold_3	gmst	CDS	156612190	156612355	438.281489	+	0	ID=g12403.t17.CDS13;Parent=g12403.t17
HiC_scaffold_3	gmst	exon	156612190	156612355	438.281489	+	0	ID=g12403.t17.exon13;Parent=g12403.t17
HiC_scaffold_3	gmst	CDS	156612190	156612355	443.609453	+	0	ID=g12403.t16.CDS14;Parent=g12403.t16
HiC_scaffold_3	gmst	exon	156612190	156612355	443.609453	+	0	ID=g12403.t16.exon14;Parent=g12403.t16
HiC_scaffold_3	AUGUSTUS	intron	156612356	156614815	1.0	+	.	ID=g12403.t1.intron15;Parent=g12403.t1
HiC_scaffold_3	AUGUSTUS	intron	156612356	156614815	1.0	+	.	ID=g12403.t2.intron15;Parent=g12403.t2
HiC_scaffold_3	AUGUSTUS	intron	156612356	156614815	1.0	+	.	ID=g12403.t3.intron15;Parent=g12403.t3
HiC_scaffold_3	AUGUSTUS	intron	156612356	156614815	1.0	+	.	ID=g12403.t4.intron15;Parent=g12403.t4
HiC_scaffold_3	AUGUSTUS	intron	156612356	156614815	1.0	+	.	ID=g12403.t5.intron14;Parent=g12403.t5
HiC_scaffold_3	gmst	intron	156612356	156614815	81.234261	+	0	ID=g12403.t11.intron14;Parent=g12403.t11
HiC_scaffold_3	gmst	intron	156612356	156614815	82.325136	+	0	ID=g12403.t7.intron14;Parent=g12403.t7
HiC_scaffold_3	gmst	intron	156612356	156614815	82.69126	+	0	ID=g12403.t6.intron14;Parent=g12403.t6
HiC_scaffold_3	gmst	intron	156612356	156614815	83.692063	+	0	ID=g12403.t13.intron14;Parent=g12403.t13
HiC_scaffold_3	gmst	intron	156612356	156614815	83.692063	+	0	ID=g12403.t8.intron13;Parent=g12403.t8
HiC_scaffold_3	gmst	intron	156612356	156614815	84.574957	+	0	ID=g12403.t12.intron14;Parent=g12403.t12
HiC_scaffold_3	gmst	intron	156612356	156614815	84.574957	+	0	ID=g12403.t14.intron13;Parent=g12403.t14
HiC_scaffold_3	gmst	intron	156612356	156614815	84.782938	+	0	ID=g12403.t10.intron14;Parent=g12403.t10
HiC_scaffold_3	gmst	intron	156612356	156614815	84.782938	+	0	ID=g12403.t9.intron14;Parent=g12403.t9
HiC_scaffold_3	gmst	intron	156612356	156614815	424.743454	+	0	ID=g12403.t15.intron14;Parent=g12403.t15
HiC_scaffold_3	gmst	intron	156612356	156614815	438.281489	+	0	ID=g12403.t17.intron13;Parent=g12403.t17
HiC_scaffold_3	gmst	intron	156612356	156614815	443.609453	+	0	ID=g12403.t16.intron14;Parent=g12403.t16
HiC_scaffold_3	AUGUSTUS	exon	156614816	156614933	.	+	.	ID=g12403.t1.exon16;Parent=g12403.t1
HiC_scaffold_3	AUGUSTUS	exon	156614816	156614933	.	+	.	ID=g12403.t2.exon16;Parent=g12403.t2
HiC_scaffold_3	AUGUSTUS	exon	156614816	156614933	.	+	.	ID=g12403.t3.exon16;Parent=g12403.t3
HiC_scaffold_3	AUGUSTUS	exon	156614816	156614933	.	+	.	ID=g12403.t4.exon16;Parent=g12403.t4
HiC_scaffold_3	AUGUSTUS	exon	156614816	156614933	.	+	.	ID=g12403.t5.exon15;Parent=g12403.t5
HiC_scaffold_3	AUGUSTUS	CDS	156614816	156614933	1.0	+	2	ID=g12403.t1.CDS16;Parent=g12403.t1
HiC_scaffold_3	AUGUSTUS	CDS	156614816	156614933	1.0	+	2	ID=g12403.t2.CDS16;Parent=g12403.t2
HiC_scaffold_3	AUGUSTUS	CDS	156614816	156614933	1.0	+	2	ID=g12403.t3.CDS16;Parent=g12403.t3
HiC_scaffold_3	AUGUSTUS	CDS	156614816	156614933	1.0	+	2	ID=g12403.t4.CDS16;Parent=g12403.t4
HiC_scaffold_3	AUGUSTUS	CDS	156614816	156614933	1.0	+	2	ID=g12403.t5.CDS15;Parent=g12403.t5
HiC_scaffold_3	gmst	CDS	156614816	156614933	81.234261	+	2	ID=g12403.t11.CDS15;Parent=g12403.t11
HiC_scaffold_3	gmst	exon	156614816	156614933	81.234261	+	2	ID=g12403.t11.exon15;Parent=g12403.t11
HiC_scaffold_3	gmst	CDS	156614816	156614933	82.325136	+	2	ID=g12403.t7.CDS15;Parent=g12403.t7
HiC_scaffold_3	gmst	exon	156614816	156614933	82.325136	+	2	ID=g12403.t7.exon15;Parent=g12403.t7
HiC_scaffold_3	gmst	CDS	156614816	156614933	82.69126	+	2	ID=g12403.t6.CDS15;Parent=g12403.t6
HiC_scaffold_3	gmst	exon	156614816	156614933	82.69126	+	2	ID=g12403.t6.exon15;Parent=g12403.t6
HiC_scaffold_3	gmst	CDS	156614816	156614933	83.692063	+	2	ID=g12403.t13.CDS15;Parent=g12403.t13
HiC_scaffold_3	gmst	exon	156614816	156614933	83.692063	+	2	ID=g12403.t13.exon15;Parent=g12403.t13
HiC_scaffold_3	gmst	CDS	156614816	156614933	83.692063	+	2	ID=g12403.t8.CDS14;Parent=g12403.t8
HiC_scaffold_3	gmst	exon	156614816	156614933	83.692063	+	2	ID=g12403.t8.exon14;Parent=g12403.t8
HiC_scaffold_3	gmst	CDS	156614816	156614933	84.574957	+	2	ID=g12403.t12.CDS15;Parent=g12403.t12
HiC_scaffold_3	gmst	exon	156614816	156614933	84.574957	+	2	ID=g12403.t12.exon15;Parent=g12403.t12
HiC_scaffold_3	gmst	CDS	156614816	156614933	84.574957	+	2	ID=g12403.t14.CDS14;Parent=g12403.t14
HiC_scaffold_3	gmst	exon	156614816	156614933	84.574957	+	2	ID=g12403.t14.exon14;Parent=g12403.t14
HiC_scaffold_3	gmst	CDS	156614816	156614933	84.782938	+	2	ID=g12403.t10.CDS15;Parent=g12403.t10
HiC_scaffold_3	gmst	exon	156614816	156614933	84.782938	+	2	ID=g12403.t10.exon15;Parent=g12403.t10
HiC_scaffold_3	gmst	CDS	156614816	156614933	84.782938	+	2	ID=g12403.t9.CDS15;Parent=g12403.t9
HiC_scaffold_3	gmst	exon	156614816	156614933	84.782938	+	2	ID=g12403.t9.exon15;Parent=g12403.t9
HiC_scaffold_3	gmst	CDS	156614816	156614933	424.743454	+	2	ID=g12403.t15.CDS15;Parent=g12403.t15
HiC_scaffold_3	gmst	exon	156614816	156614933	424.743454	+	2	ID=g12403.t15.exon15;Parent=g12403.t15
HiC_scaffold_3	gmst	CDS	156614816	156614933	438.281489	+	2	ID=g12403.t17.CDS14;Parent=g12403.t17
HiC_scaffold_3	gmst	exon	156614816	156614933	438.281489	+	2	ID=g12403.t17.exon14;Parent=g12403.t17
HiC_scaffold_3	gmst	CDS	156614816	156614933	443.609453	+	2	ID=g12403.t16.CDS15;Parent=g12403.t16
HiC_scaffold_3	gmst	exon	156614816	156614933	443.609453	+	2	ID=g12403.t16.exon15;Parent=g12403.t16
HiC_scaffold_3	AUGUSTUS	intron	156614934	156615053	1.0	+	.	ID=g12403.t1.intron16;Parent=g12403.t1
HiC_scaffold_3	AUGUSTUS	intron	156614934	156615053	1.0	+	.	ID=g12403.t2.intron16;Parent=g12403.t2
HiC_scaffold_3	AUGUSTUS	intron	156614934	156615053	1.0	+	.	ID=g12403.t3.intron16;Parent=g12403.t3
HiC_scaffold_3	AUGUSTUS	intron	156614934	156615053	1.0	+	.	ID=g12403.t4.intron16;Parent=g12403.t4
HiC_scaffold_3	AUGUSTUS	intron	156614934	156615053	1.0	+	.	ID=g12403.t5.intron15;Parent=g12403.t5
HiC_scaffold_3	gmst	intron	156614934	156615053	81.234261	+	0	ID=g12403.t11.intron15;Parent=g12403.t11
HiC_scaffold_3	gmst	intron	156614934	156615053	82.325136	+	0	ID=g12403.t7.intron15;Parent=g12403.t7
HiC_scaffold_3	gmst	intron	156614934	156615053	82.69126	+	0	ID=g12403.t6.intron15;Parent=g12403.t6
HiC_scaffold_3	gmst	intron	156614934	156615053	83.692063	+	0	ID=g12403.t13.intron15;Parent=g12403.t13
HiC_scaffold_3	gmst	intron	156614934	156615053	83.692063	+	0	ID=g12403.t8.intron14;Parent=g12403.t8
HiC_scaffold_3	gmst	intron	156614934	156615053	84.574957	+	0	ID=g12403.t12.intron15;Parent=g12403.t12
HiC_scaffold_3	gmst	intron	156614934	156615053	84.574957	+	0	ID=g12403.t14.intron14;Parent=g12403.t14
HiC_scaffold_3	gmst	intron	156614934	156615053	84.782938	+	0	ID=g12403.t10.intron15;Parent=g12403.t10
HiC_scaffold_3	gmst	intron	156614934	156615053	84.782938	+	0	ID=g12403.t9.intron15;Parent=g12403.t9
HiC_scaffold_3	gmst	intron	156614934	156615053	424.743454	+	0	ID=g12403.t15.intron15;Parent=g12403.t15
HiC_scaffold_3	gmst	intron	156614934	156615053	438.281489	+	0	ID=g12403.t17.intron14;Parent=g12403.t17
HiC_scaffold_3	gmst	intron	156614934	156615053	443.609453	+	0	ID=g12403.t16.intron15;Parent=g12403.t16
HiC_scaffold_3	AUGUSTUS	exon	156615054	156615210	.	+	.	ID=g12403.t1.exon17;Parent=g12403.t1
HiC_scaffold_3	AUGUSTUS	exon	156615054	156615210	.	+	.	ID=g12403.t3.exon17;Parent=g12403.t3
HiC_scaffold_3	AUGUSTUS	CDS	156615054	156615210	1.0	+	1	ID=g12403.t1.CDS17;Parent=g12403.t1
HiC_scaffold_3	AUGUSTUS	CDS	156615054	156615210	1.0	+	1	ID=g12403.t3.CDS17;Parent=g12403.t3
HiC_scaffold_3	gmst	CDS	156615054	156615210	81.234261	+	1	ID=g12403.t11.CDS16;Parent=g12403.t11
HiC_scaffold_3	gmst	exon	156615054	156615210	81.234261	+	1	ID=g12403.t11.exon16;Parent=g12403.t11
HiC_scaffold_3	gmst	CDS	156615054	156615210	82.325136	+	1	ID=g12403.t7.CDS16;Parent=g12403.t7
HiC_scaffold_3	gmst	exon	156615054	156615210	82.325136	+	1	ID=g12403.t7.exon16;Parent=g12403.t7
HiC_scaffold_3	gmst	CDS	156615054	156615210	83.692063	+	1	ID=g12403.t13.CDS16;Parent=g12403.t13
HiC_scaffold_3	gmst	exon	156615054	156615210	83.692063	+	1	ID=g12403.t13.exon16;Parent=g12403.t13
HiC_scaffold_3	gmst	CDS	156615054	156615210	83.692063	+	1	ID=g12403.t8.CDS15;Parent=g12403.t8
HiC_scaffold_3	gmst	exon	156615054	156615210	83.692063	+	1	ID=g12403.t8.exon15;Parent=g12403.t8
HiC_scaffold_3	gmst	CDS	156615054	156615210	84.782938	+	1	ID=g12403.t10.CDS16;Parent=g12403.t10
HiC_scaffold_3	gmst	exon	156615054	156615210	84.782938	+	1	ID=g12403.t10.exon16;Parent=g12403.t10
HiC_scaffold_3	gmst	CDS	156615054	156615210	84.782938	+	1	ID=g12403.t9.CDS16;Parent=g12403.t9
HiC_scaffold_3	gmst	exon	156615054	156615210	84.782938	+	1	ID=g12403.t9.exon16;Parent=g12403.t9
HiC_scaffold_3	gmst	CDS	156615054	156615210	424.743454	+	1	ID=g12403.t15.CDS16;Parent=g12403.t15
HiC_scaffold_3	gmst	exon	156615054	156615210	424.743454	+	1	ID=g12403.t15.exon16;Parent=g12403.t15
HiC_scaffold_3	gmst	CDS	156615054	156615210	438.281489	+	1	ID=g12403.t17.CDS15;Parent=g12403.t17
HiC_scaffold_3	gmst	exon	156615054	156615210	438.281489	+	1	ID=g12403.t17.exon15;Parent=g12403.t17
HiC_scaffold_3	AUGUSTUS	exon	156615054	156615213	.	+	.	ID=g12403.t2.exon17;Parent=g12403.t2
HiC_scaffold_3	AUGUSTUS	exon	156615054	156615213	.	+	.	ID=g12403.t4.exon17;Parent=g12403.t4
HiC_scaffold_3	AUGUSTUS	exon	156615054	156615213	.	+	.	ID=g12403.t5.exon16;Parent=g12403.t5
HiC_scaffold_3	AUGUSTUS	CDS	156615054	156615213	1.0	+	1	ID=g12403.t2.CDS17;Parent=g12403.t2
HiC_scaffold_3	AUGUSTUS	CDS	156615054	156615213	1.0	+	1	ID=g12403.t4.CDS17;Parent=g12403.t4
HiC_scaffold_3	AUGUSTUS	CDS	156615054	156615213	1.0	+	1	ID=g12403.t5.CDS16;Parent=g12403.t5
HiC_scaffold_3	gmst	CDS	156615054	156615213	82.69126	+	1	ID=g12403.t6.CDS16;Parent=g12403.t6
HiC_scaffold_3	gmst	exon	156615054	156615213	82.69126	+	1	ID=g12403.t6.exon16;Parent=g12403.t6
HiC_scaffold_3	gmst	CDS	156615054	156615213	84.574957	+	1	ID=g12403.t12.CDS16;Parent=g12403.t12
HiC_scaffold_3	gmst	exon	156615054	156615213	84.574957	+	1	ID=g12403.t12.exon16;Parent=g12403.t12
HiC_scaffold_3	gmst	CDS	156615054	156615213	84.574957	+	1	ID=g12403.t14.CDS15;Parent=g12403.t14
HiC_scaffold_3	gmst	exon	156615054	156615213	84.574957	+	1	ID=g12403.t14.exon15;Parent=g12403.t14
HiC_scaffold_3	gmst	CDS	156615054	156615213	443.609453	+	1	ID=g12403.t16.CDS16;Parent=g12403.t16
HiC_scaffold_3	gmst	exon	156615054	156615213	443.609453	+	1	ID=g12403.t16.exon16;Parent=g12403.t16
HiC_scaffold_3	AUGUSTUS	intron	156615211	156617036	1.0	+	.	ID=g12403.t3.intron17;Parent=g12403.t3
HiC_scaffold_3	gmst	intron	156615211	156617036	83.692063	+	0	ID=g12403.t13.intron16;Parent=g12403.t13
HiC_scaffold_3	gmst	intron	156615211	156617036	83.692063	+	0	ID=g12403.t8.intron15;Parent=g12403.t8
HiC_scaffold_3	gmst	intron	156615211	156617036	84.782938	+	0	ID=g12403.t10.intron16;Parent=g12403.t10
HiC_scaffold_3	gmst	intron	156615211	156617036	84.782938	+	0	ID=g12403.t9.intron16;Parent=g12403.t9
HiC_scaffold_3	gmst	intron	156615211	156617036	438.281489	+	0	ID=g12403.t17.intron15;Parent=g12403.t17
HiC_scaffold_3	AUGUSTUS	intron	156615211	156617117	0.7	+	.	ID=g12403.t1.intron17;Parent=g12403.t1
HiC_scaffold_3	gmst	intron	156615211	156617117	81.234261	+	0	ID=g12403.t11.intron16;Parent=g12403.t11
HiC_scaffold_3	gmst	intron	156615211	156617117	82.325136	+	0	ID=g12403.t7.intron16;Parent=g12403.t7
HiC_scaffold_3	gmst	intron	156615211	156617117	424.743454	+	0	ID=g12403.t15.intron16;Parent=g12403.t15
HiC_scaffold_3	AUGUSTUS	intron	156615214	156617036	1.0	+	.	ID=g12403.t2.intron17;Parent=g12403.t2
HiC_scaffold_3	AUGUSTUS	intron	156615214	156617036	1.0	+	.	ID=g12403.t4.intron17;Parent=g12403.t4
HiC_scaffold_3	AUGUSTUS	intron	156615214	156617036	1.0	+	.	ID=g12403.t5.intron16;Parent=g12403.t5
HiC_scaffold_3	gmst	intron	156615214	156617036	84.574957	+	0	ID=g12403.t12.intron16;Parent=g12403.t12
HiC_scaffold_3	gmst	intron	156615214	156617036	84.574957	+	0	ID=g12403.t14.intron15;Parent=g12403.t14
HiC_scaffold_3	gmst	intron	156615214	156617036	443.609453	+	0	ID=g12403.t16.intron16;Parent=g12403.t16
HiC_scaffold_3	gmst	intron	156615214	156617117	82.69126	+	0	ID=g12403.t6.intron16;Parent=g12403.t6
HiC_scaffold_3	AUGUSTUS	exon	156617037	156617190	.	+	.	ID=g12403.t2.exon18;Parent=g12403.t2
HiC_scaffold_3	AUGUSTUS	exon	156617037	156617190	.	+	.	ID=g12403.t3.exon18;Parent=g12403.t3
HiC_scaffold_3	AUGUSTUS	exon	156617037	156617190	.	+	.	ID=g12403.t4.exon18;Parent=g12403.t4
HiC_scaffold_3	AUGUSTUS	exon	156617037	156617190	.	+	.	ID=g12403.t5.exon17;Parent=g12403.t5
HiC_scaffold_3	AUGUSTUS	CDS	156617037	156617190	1.0	+	0	ID=g12403.t2.CDS18;Parent=g12403.t2
HiC_scaffold_3	AUGUSTUS	CDS	156617037	156617190	1.0	+	0	ID=g12403.t3.CDS18;Parent=g12403.t3
HiC_scaffold_3	AUGUSTUS	CDS	156617037	156617190	1.0	+	0	ID=g12403.t4.CDS18;Parent=g12403.t4
HiC_scaffold_3	AUGUSTUS	CDS	156617037	156617190	1.0	+	0	ID=g12403.t5.CDS17;Parent=g12403.t5
HiC_scaffold_3	gmst	CDS	156617037	156617190	83.692063	+	0	ID=g12403.t13.CDS17;Parent=g12403.t13
HiC_scaffold_3	gmst	exon	156617037	156617190	83.692063	+	0	ID=g12403.t13.exon17;Parent=g12403.t13
HiC_scaffold_3	gmst	CDS	156617037	156617190	83.692063	+	0	ID=g12403.t8.CDS16;Parent=g12403.t8
HiC_scaffold_3	gmst	exon	156617037	156617190	83.692063	+	0	ID=g12403.t8.exon16;Parent=g12403.t8
HiC_scaffold_3	gmst	CDS	156617037	156617190	84.574957	+	0	ID=g12403.t12.CDS17;Parent=g12403.t12
HiC_scaffold_3	gmst	exon	156617037	156617190	84.574957	+	0	ID=g12403.t12.exon17;Parent=g12403.t12
HiC_scaffold_3	gmst	CDS	156617037	156617190	84.574957	+	0	ID=g12403.t14.CDS16;Parent=g12403.t14
HiC_scaffold_3	gmst	exon	156617037	156617190	84.574957	+	0	ID=g12403.t14.exon16;Parent=g12403.t14
HiC_scaffold_3	gmst	CDS	156617037	156617190	84.782938	+	0	ID=g12403.t10.CDS17;Parent=g12403.t10
HiC_scaffold_3	gmst	exon	156617037	156617190	84.782938	+	0	ID=g12403.t10.exon17;Parent=g12403.t10
HiC_scaffold_3	gmst	CDS	156617037	156617190	84.782938	+	0	ID=g12403.t9.CDS17;Parent=g12403.t9
HiC_scaffold_3	gmst	exon	156617037	156617190	84.782938	+	0	ID=g12403.t9.exon17;Parent=g12403.t9
HiC_scaffold_3	gmst	CDS	156617037	156617190	438.281489	+	0	ID=g12403.t17.CDS16;Parent=g12403.t17
HiC_scaffold_3	gmst	exon	156617037	156617190	438.281489	+	0	ID=g12403.t17.exon16;Parent=g12403.t17
HiC_scaffold_3	gmst	CDS	156617037	156617190	443.609453	+	0	ID=g12403.t16.CDS17;Parent=g12403.t16
HiC_scaffold_3	gmst	exon	156617037	156617190	443.609453	+	0	ID=g12403.t16.exon17;Parent=g12403.t16
HiC_scaffold_3	AUGUSTUS	exon	156617118	156617190	.	+	.	ID=g12403.t1.exon18;Parent=g12403.t1
HiC_scaffold_3	AUGUSTUS	CDS	156617118	156617190	0.7	+	0	ID=g12403.t1.CDS18;Parent=g12403.t1
HiC_scaffold_3	gmst	CDS	156617118	156617190	81.234261	+	0	ID=g12403.t11.CDS17;Parent=g12403.t11
HiC_scaffold_3	gmst	exon	156617118	156617190	81.234261	+	0	ID=g12403.t11.exon17;Parent=g12403.t11
HiC_scaffold_3	gmst	CDS	156617118	156617190	82.325136	+	0	ID=g12403.t7.CDS17;Parent=g12403.t7
HiC_scaffold_3	gmst	exon	156617118	156617190	82.325136	+	0	ID=g12403.t7.exon17;Parent=g12403.t7
HiC_scaffold_3	gmst	CDS	156617118	156617190	82.69126	+	0	ID=g12403.t6.CDS17;Parent=g12403.t6
HiC_scaffold_3	gmst	exon	156617118	156617190	82.69126	+	0	ID=g12403.t6.exon17;Parent=g12403.t6
HiC_scaffold_3	gmst	CDS	156617118	156617190	424.743454	+	0	ID=g12403.t15.CDS17;Parent=g12403.t15
HiC_scaffold_3	gmst	exon	156617118	156617190	424.743454	+	0	ID=g12403.t15.exon17;Parent=g12403.t15
HiC_scaffold_3	AUGUSTUS	intron	156617191	156618367	1.0	+	.	ID=g12403.t1.intron18;Parent=g12403.t1
HiC_scaffold_3	AUGUSTUS	intron	156617191	156618367	1.0	+	.	ID=g12403.t2.intron18;Parent=g12403.t2
HiC_scaffold_3	AUGUSTUS	intron	156617191	156618367	1.0	+	.	ID=g12403.t3.intron18;Parent=g12403.t3
HiC_scaffold_3	AUGUSTUS	intron	156617191	156618367	1.0	+	.	ID=g12403.t4.intron18;Parent=g12403.t4
HiC_scaffold_3	AUGUSTUS	intron	156617191	156618367	1.0	+	.	ID=g12403.t5.intron17;Parent=g12403.t5
HiC_scaffold_3	gmst	intron	156617191	156618367	81.234261	+	0	ID=g12403.t11.intron17;Parent=g12403.t11
HiC_scaffold_3	gmst	intron	156617191	156618367	82.325136	+	0	ID=g12403.t7.intron17;Parent=g12403.t7
HiC_scaffold_3	gmst	intron	156617191	156618367	82.69126	+	0	ID=g12403.t6.intron17;Parent=g12403.t6
HiC_scaffold_3	gmst	intron	156617191	156618367	83.692063	+	0	ID=g12403.t13.intron17;Parent=g12403.t13
HiC_scaffold_3	gmst	intron	156617191	156618367	83.692063	+	0	ID=g12403.t8.intron16;Parent=g12403.t8
HiC_scaffold_3	gmst	intron	156617191	156618367	84.574957	+	0	ID=g12403.t12.intron17;Parent=g12403.t12
HiC_scaffold_3	gmst	intron	156617191	156618367	84.574957	+	0	ID=g12403.t14.intron16;Parent=g12403.t14
HiC_scaffold_3	gmst	intron	156617191	156618367	84.782938	+	0	ID=g12403.t10.intron17;Parent=g12403.t10
HiC_scaffold_3	gmst	intron	156617191	156618367	84.782938	+	0	ID=g12403.t9.intron17;Parent=g12403.t9
HiC_scaffold_3	gmst	intron	156617191	156618367	424.743454	+	0	ID=g12403.t15.intron17;Parent=g12403.t15
HiC_scaffold_3	gmst	intron	156617191	156618367	438.281489	+	0	ID=g12403.t17.intron16;Parent=g12403.t17
HiC_scaffold_3	gmst	intron	156617191	156618367	443.609453	+	0	ID=g12403.t16.intron17;Parent=g12403.t16
HiC_scaffold_3	AUGUSTUS	exon	156618368	156618596	.	+	.	ID=g12403.t1.exon19;Parent=g12403.t1
HiC_scaffold_3	AUGUSTUS	exon	156618368	156618596	.	+	.	ID=g12403.t2.exon19;Parent=g12403.t2
HiC_scaffold_3	AUGUSTUS	exon	156618368	156618596	.	+	.	ID=g12403.t3.exon19;Parent=g12403.t3
HiC_scaffold_3	AUGUSTUS	exon	156618368	156618596	.	+	.	ID=g12403.t4.exon19;Parent=g12403.t4
HiC_scaffold_3	AUGUSTUS	exon	156618368	156618596	.	+	.	ID=g12403.t5.exon18;Parent=g12403.t5
HiC_scaffold_3	AUGUSTUS	CDS	156618368	156618596	1.0	+	2	ID=g12403.t1.CDS19;Parent=g12403.t1
HiC_scaffold_3	AUGUSTUS	CDS	156618368	156618596	1.0	+	2	ID=g12403.t2.CDS19;Parent=g12403.t2
HiC_scaffold_3	AUGUSTUS	CDS	156618368	156618596	1.0	+	2	ID=g12403.t3.CDS19;Parent=g12403.t3
HiC_scaffold_3	AUGUSTUS	CDS	156618368	156618596	1.0	+	2	ID=g12403.t4.CDS19;Parent=g12403.t4
HiC_scaffold_3	AUGUSTUS	CDS	156618368	156618596	1.0	+	2	ID=g12403.t5.CDS18;Parent=g12403.t5
HiC_scaffold_3	gmst	CDS	156618368	156618596	81.234261	+	2	ID=g12403.t11.CDS18;Parent=g12403.t11
HiC_scaffold_3	gmst	exon	156618368	156618596	81.234261	+	2	ID=g12403.t11.exon18;Parent=g12403.t11
HiC_scaffold_3	gmst	CDS	156618368	156618596	82.325136	+	2	ID=g12403.t7.CDS18;Parent=g12403.t7
HiC_scaffold_3	gmst	exon	156618368	156618596	82.325136	+	2	ID=g12403.t7.exon18;Parent=g12403.t7
HiC_scaffold_3	gmst	CDS	156618368	156618596	82.69126	+	2	ID=g12403.t6.CDS18;Parent=g12403.t6
HiC_scaffold_3	gmst	exon	156618368	156618596	82.69126	+	2	ID=g12403.t6.exon18;Parent=g12403.t6
HiC_scaffold_3	gmst	CDS	156618368	156618596	83.692063	+	2	ID=g12403.t13.CDS18;Parent=g12403.t13
HiC_scaffold_3	gmst	exon	156618368	156618596	83.692063	+	2	ID=g12403.t13.exon18;Parent=g12403.t13
HiC_scaffold_3	gmst	CDS	156618368	156618596	83.692063	+	2	ID=g12403.t8.CDS17;Parent=g12403.t8
HiC_scaffold_3	gmst	exon	156618368	156618596	83.692063	+	2	ID=g12403.t8.exon17;Parent=g12403.t8
HiC_scaffold_3	gmst	CDS	156618368	156618596	84.574957	+	2	ID=g12403.t12.CDS18;Parent=g12403.t12
HiC_scaffold_3	gmst	exon	156618368	156618596	84.574957	+	2	ID=g12403.t12.exon18;Parent=g12403.t12
HiC_scaffold_3	gmst	CDS	156618368	156618596	84.574957	+	2	ID=g12403.t14.CDS17;Parent=g12403.t14
HiC_scaffold_3	gmst	exon	156618368	156618596	84.574957	+	2	ID=g12403.t14.exon17;Parent=g12403.t14
HiC_scaffold_3	gmst	CDS	156618368	156618596	84.782938	+	2	ID=g12403.t10.CDS18;Parent=g12403.t10
HiC_scaffold_3	gmst	exon	156618368	156618596	84.782938	+	2	ID=g12403.t10.exon18;Parent=g12403.t10
HiC_scaffold_3	gmst	CDS	156618368	156618596	84.782938	+	2	ID=g12403.t9.CDS18;Parent=g12403.t9
HiC_scaffold_3	gmst	exon	156618368	156618596	84.782938	+	2	ID=g12403.t9.exon18;Parent=g12403.t9
HiC_scaffold_3	gmst	CDS	156618368	156618596	424.743454	+	2	ID=g12403.t15.CDS18;Parent=g12403.t15
HiC_scaffold_3	gmst	exon	156618368	156618596	424.743454	+	2	ID=g12403.t15.exon18;Parent=g12403.t15
HiC_scaffold_3	gmst	CDS	156618368	156618596	438.281489	+	2	ID=g12403.t17.CDS17;Parent=g12403.t17
HiC_scaffold_3	gmst	exon	156618368	156618596	438.281489	+	2	ID=g12403.t17.exon17;Parent=g12403.t17
HiC_scaffold_3	gmst	CDS	156618368	156618596	443.609453	+	2	ID=g12403.t16.CDS18;Parent=g12403.t16
HiC_scaffold_3	gmst	exon	156618368	156618596	443.609453	+	2	ID=g12403.t16.exon18;Parent=g12403.t16
HiC_scaffold_3	AUGUSTUS	intron	156618597	156618893	1.0	+	.	ID=g12403.t1.intron19;Parent=g12403.t1
HiC_scaffold_3	AUGUSTUS	intron	156618597	156618893	1.0	+	.	ID=g12403.t2.intron19;Parent=g12403.t2
HiC_scaffold_3	AUGUSTUS	intron	156618597	156618893	1.0	+	.	ID=g12403.t3.intron19;Parent=g12403.t3
HiC_scaffold_3	AUGUSTUS	intron	156618597	156618893	1.0	+	.	ID=g12403.t4.intron19;Parent=g12403.t4
HiC_scaffold_3	AUGUSTUS	intron	156618597	156618893	1.0	+	.	ID=g12403.t5.intron18;Parent=g12403.t5
HiC_scaffold_3	gmst	intron	156618597	156618893	81.234261	+	0	ID=g12403.t11.intron18;Parent=g12403.t11
HiC_scaffold_3	gmst	intron	156618597	156618893	82.325136	+	0	ID=g12403.t7.intron18;Parent=g12403.t7
HiC_scaffold_3	gmst	intron	156618597	156618893	82.69126	+	0	ID=g12403.t6.intron18;Parent=g12403.t6
HiC_scaffold_3	gmst	intron	156618597	156618893	83.692063	+	0	ID=g12403.t13.intron18;Parent=g12403.t13
HiC_scaffold_3	gmst	intron	156618597	156618893	83.692063	+	0	ID=g12403.t8.intron17;Parent=g12403.t8
HiC_scaffold_3	gmst	intron	156618597	156618893	84.574957	+	0	ID=g12403.t12.intron18;Parent=g12403.t12
HiC_scaffold_3	gmst	intron	156618597	156618893	84.574957	+	0	ID=g12403.t14.intron17;Parent=g12403.t14
HiC_scaffold_3	gmst	intron	156618597	156618893	84.782938	+	0	ID=g12403.t10.intron18;Parent=g12403.t10
HiC_scaffold_3	gmst	intron	156618597	156618893	84.782938	+	0	ID=g12403.t9.intron18;Parent=g12403.t9
HiC_scaffold_3	gmst	intron	156618597	156618893	424.743454	+	0	ID=g12403.t15.intron18;Parent=g12403.t15
HiC_scaffold_3	gmst	intron	156618597	156618893	438.281489	+	0	ID=g12403.t17.intron17;Parent=g12403.t17
HiC_scaffold_3	gmst	intron	156618597	156618893	443.609453	+	0	ID=g12403.t16.intron18;Parent=g12403.t16
HiC_scaffold_3	AUGUSTUS	exon	156618894	156619012	.	+	.	ID=g12403.t1.exon20;Parent=g12403.t1
HiC_scaffold_3	AUGUSTUS	exon	156618894	156619012	.	+	.	ID=g12403.t2.exon20;Parent=g12403.t2
HiC_scaffold_3	AUGUSTUS	exon	156618894	156619012	.	+	.	ID=g12403.t3.exon20;Parent=g12403.t3
HiC_scaffold_3	AUGUSTUS	exon	156618894	156619012	.	+	.	ID=g12403.t4.exon20;Parent=g12403.t4
HiC_scaffold_3	AUGUSTUS	exon	156618894	156619012	.	+	.	ID=g12403.t5.exon19;Parent=g12403.t5
HiC_scaffold_3	AUGUSTUS	CDS	156618894	156619012	1.0	+	1	ID=g12403.t1.CDS20;Parent=g12403.t1
HiC_scaffold_3	AUGUSTUS	CDS	156618894	156619012	1.0	+	1	ID=g12403.t2.CDS20;Parent=g12403.t2
HiC_scaffold_3	AUGUSTUS	CDS	156618894	156619012	1.0	+	1	ID=g12403.t3.CDS20;Parent=g12403.t3
HiC_scaffold_3	AUGUSTUS	CDS	156618894	156619012	1.0	+	1	ID=g12403.t4.CDS20;Parent=g12403.t4
HiC_scaffold_3	AUGUSTUS	CDS	156618894	156619012	1.0	+	1	ID=g12403.t5.CDS19;Parent=g12403.t5
HiC_scaffold_3	gmst	CDS	156618894	156619012	81.234261	+	1	ID=g12403.t11.CDS19;Parent=g12403.t11
HiC_scaffold_3	gmst	exon	156618894	156619012	81.234261	+	1	ID=g12403.t11.exon19;Parent=g12403.t11
HiC_scaffold_3	gmst	CDS	156618894	156619012	82.325136	+	1	ID=g12403.t7.CDS19;Parent=g12403.t7
HiC_scaffold_3	gmst	exon	156618894	156619012	82.325136	+	1	ID=g12403.t7.exon19;Parent=g12403.t7
HiC_scaffold_3	gmst	CDS	156618894	156619012	82.69126	+	1	ID=g12403.t6.CDS19;Parent=g12403.t6
HiC_scaffold_3	gmst	exon	156618894	156619012	82.69126	+	1	ID=g12403.t6.exon19;Parent=g12403.t6
HiC_scaffold_3	gmst	CDS	156618894	156619012	83.692063	+	1	ID=g12403.t13.CDS19;Parent=g12403.t13
HiC_scaffold_3	gmst	exon	156618894	156619012	83.692063	+	1	ID=g12403.t13.exon19;Parent=g12403.t13
HiC_scaffold_3	gmst	CDS	156618894	156619012	83.692063	+	1	ID=g12403.t8.CDS18;Parent=g12403.t8
HiC_scaffold_3	gmst	exon	156618894	156619012	83.692063	+	1	ID=g12403.t8.exon18;Parent=g12403.t8
HiC_scaffold_3	gmst	CDS	156618894	156619012	84.574957	+	1	ID=g12403.t12.CDS19;Parent=g12403.t12
HiC_scaffold_3	gmst	exon	156618894	156619012	84.574957	+	1	ID=g12403.t12.exon19;Parent=g12403.t12
HiC_scaffold_3	gmst	CDS	156618894	156619012	84.574957	+	1	ID=g12403.t14.CDS18;Parent=g12403.t14
HiC_scaffold_3	gmst	exon	156618894	156619012	84.574957	+	1	ID=g12403.t14.exon18;Parent=g12403.t14
HiC_scaffold_3	gmst	CDS	156618894	156619012	84.782938	+	1	ID=g12403.t10.CDS19;Parent=g12403.t10
HiC_scaffold_3	gmst	exon	156618894	156619012	84.782938	+	1	ID=g12403.t10.exon19;Parent=g12403.t10
HiC_scaffold_3	gmst	CDS	156618894	156619012	84.782938	+	1	ID=g12403.t9.CDS19;Parent=g12403.t9
HiC_scaffold_3	gmst	exon	156618894	156619012	84.782938	+	1	ID=g12403.t9.exon19;Parent=g12403.t9
HiC_scaffold_3	gmst	CDS	156618894	156619012	424.743454	+	1	ID=g12403.t15.CDS19;Parent=g12403.t15
HiC_scaffold_3	gmst	exon	156618894	156619012	424.743454	+	1	ID=g12403.t15.exon19;Parent=g12403.t15
HiC_scaffold_3	gmst	CDS	156618894	156619012	438.281489	+	1	ID=g12403.t17.CDS18;Parent=g12403.t17
HiC_scaffold_3	gmst	exon	156618894	156619012	438.281489	+	1	ID=g12403.t17.exon18;Parent=g12403.t17
HiC_scaffold_3	gmst	CDS	156618894	156619012	443.609453	+	1	ID=g12403.t16.CDS19;Parent=g12403.t16
HiC_scaffold_3	gmst	exon	156618894	156619012	443.609453	+	1	ID=g12403.t16.exon19;Parent=g12403.t16
HiC_scaffold_3	AUGUSTUS	intron	156619013	156621304	1.0	+	.	ID=g12403.t1.intron20;Parent=g12403.t1
HiC_scaffold_3	AUGUSTUS	intron	156619013	156621304	1.0	+	.	ID=g12403.t2.intron20;Parent=g12403.t2
HiC_scaffold_3	AUGUSTUS	intron	156619013	156621304	1.0	+	.	ID=g12403.t3.intron20;Parent=g12403.t3
HiC_scaffold_3	AUGUSTUS	intron	156619013	156621304	1.0	+	.	ID=g12403.t4.intron20;Parent=g12403.t4
HiC_scaffold_3	AUGUSTUS	intron	156619013	156621304	1.0	+	.	ID=g12403.t5.intron19;Parent=g12403.t5
HiC_scaffold_3	gmst	intron	156619013	156621304	81.234261	+	0	ID=g12403.t11.intron19;Parent=g12403.t11
HiC_scaffold_3	gmst	intron	156619013	156621304	82.325136	+	0	ID=g12403.t7.intron19;Parent=g12403.t7
HiC_scaffold_3	gmst	intron	156619013	156621304	82.69126	+	0	ID=g12403.t6.intron19;Parent=g12403.t6
HiC_scaffold_3	gmst	intron	156619013	156621304	83.692063	+	0	ID=g12403.t13.intron19;Parent=g12403.t13
HiC_scaffold_3	gmst	intron	156619013	156621304	83.692063	+	0	ID=g12403.t8.intron18;Parent=g12403.t8
HiC_scaffold_3	gmst	intron	156619013	156621304	84.574957	+	0	ID=g12403.t12.intron19;Parent=g12403.t12
HiC_scaffold_3	gmst	intron	156619013	156621304	84.574957	+	0	ID=g12403.t14.intron18;Parent=g12403.t14
HiC_scaffold_3	gmst	intron	156619013	156621304	84.782938	+	0	ID=g12403.t10.intron19;Parent=g12403.t10
HiC_scaffold_3	gmst	intron	156619013	156621304	84.782938	+	0	ID=g12403.t9.intron19;Parent=g12403.t9
HiC_scaffold_3	gmst	intron	156619013	156621304	424.743454	+	0	ID=g12403.t15.intron19;Parent=g12403.t15
HiC_scaffold_3	gmst	intron	156619013	156621304	438.281489	+	0	ID=g12403.t17.intron18;Parent=g12403.t17
HiC_scaffold_3	gmst	intron	156619013	156621304	443.609453	+	0	ID=g12403.t16.intron19;Parent=g12403.t16
HiC_scaffold_3	AUGUSTUS	exon	156621305	156621512	.	+	.	ID=g12403.t1.exon21;Parent=g12403.t1
HiC_scaffold_3	AUGUSTUS	exon	156621305	156621512	.	+	.	ID=g12403.t2.exon21;Parent=g12403.t2
HiC_scaffold_3	AUGUSTUS	exon	156621305	156621512	.	+	.	ID=g12403.t3.exon21;Parent=g12403.t3
HiC_scaffold_3	AUGUSTUS	exon	156621305	156621512	.	+	.	ID=g12403.t4.exon21;Parent=g12403.t4
HiC_scaffold_3	AUGUSTUS	exon	156621305	156621512	.	+	.	ID=g12403.t5.exon20;Parent=g12403.t5
HiC_scaffold_3	AUGUSTUS	CDS	156621305	156621512	1.0	+	2	ID=g12403.t1.CDS21;Parent=g12403.t1
HiC_scaffold_3	AUGUSTUS	CDS	156621305	156621512	1.0	+	2	ID=g12403.t2.CDS21;Parent=g12403.t2
HiC_scaffold_3	AUGUSTUS	CDS	156621305	156621512	1.0	+	2	ID=g12403.t3.CDS21;Parent=g12403.t3
HiC_scaffold_3	AUGUSTUS	CDS	156621305	156621512	1.0	+	2	ID=g12403.t4.CDS21;Parent=g12403.t4
HiC_scaffold_3	AUGUSTUS	CDS	156621305	156621512	1.0	+	2	ID=g12403.t5.CDS20;Parent=g12403.t5
HiC_scaffold_3	gmst	CDS	156621305	156621512	81.234261	+	2	ID=g12403.t11.CDS20;Parent=g12403.t11
HiC_scaffold_3	gmst	exon	156621305	156621512	81.234261	+	2	ID=g12403.t11.exon20;Parent=g12403.t11
HiC_scaffold_3	gmst	CDS	156621305	156621512	82.325136	+	2	ID=g12403.t7.CDS20;Parent=g12403.t7
HiC_scaffold_3	gmst	exon	156621305	156621512	82.325136	+	2	ID=g12403.t7.exon20;Parent=g12403.t7
HiC_scaffold_3	gmst	CDS	156621305	156621512	82.69126	+	2	ID=g12403.t6.CDS20;Parent=g12403.t6
HiC_scaffold_3	gmst	exon	156621305	156621512	82.69126	+	2	ID=g12403.t6.exon20;Parent=g12403.t6
HiC_scaffold_3	gmst	CDS	156621305	156621512	83.692063	+	2	ID=g12403.t13.CDS20;Parent=g12403.t13
HiC_scaffold_3	gmst	exon	156621305	156621512	83.692063	+	2	ID=g12403.t13.exon20;Parent=g12403.t13
HiC_scaffold_3	gmst	CDS	156621305	156621512	83.692063	+	2	ID=g12403.t8.CDS19;Parent=g12403.t8
HiC_scaffold_3	gmst	exon	156621305	156621512	83.692063	+	2	ID=g12403.t8.exon19;Parent=g12403.t8
HiC_scaffold_3	gmst	CDS	156621305	156621512	84.574957	+	2	ID=g12403.t12.CDS20;Parent=g12403.t12
HiC_scaffold_3	gmst	exon	156621305	156621512	84.574957	+	2	ID=g12403.t12.exon20;Parent=g12403.t12
HiC_scaffold_3	gmst	CDS	156621305	156621512	84.574957	+	2	ID=g12403.t14.CDS19;Parent=g12403.t14
HiC_scaffold_3	gmst	exon	156621305	156621512	84.574957	+	2	ID=g12403.t14.exon19;Parent=g12403.t14
HiC_scaffold_3	gmst	CDS	156621305	156621512	84.782938	+	2	ID=g12403.t10.CDS20;Parent=g12403.t10
HiC_scaffold_3	gmst	exon	156621305	156621512	84.782938	+	2	ID=g12403.t10.exon20;Parent=g12403.t10
HiC_scaffold_3	gmst	CDS	156621305	156621512	84.782938	+	2	ID=g12403.t9.CDS20;Parent=g12403.t9
HiC_scaffold_3	gmst	exon	156621305	156621512	84.782938	+	2	ID=g12403.t9.exon20;Parent=g12403.t9
HiC_scaffold_3	gmst	CDS	156621305	156621512	424.743454	+	2	ID=g12403.t15.CDS20;Parent=g12403.t15
HiC_scaffold_3	gmst	exon	156621305	156621512	424.743454	+	2	ID=g12403.t15.exon20;Parent=g12403.t15
HiC_scaffold_3	gmst	CDS	156621305	156621512	438.281489	+	2	ID=g12403.t17.CDS19;Parent=g12403.t17
HiC_scaffold_3	gmst	exon	156621305	156621512	438.281489	+	2	ID=g12403.t17.exon19;Parent=g12403.t17
HiC_scaffold_3	gmst	CDS	156621305	156621512	443.609453	+	2	ID=g12403.t16.CDS20;Parent=g12403.t16
HiC_scaffold_3	gmst	exon	156621305	156621512	443.609453	+	2	ID=g12403.t16.exon20;Parent=g12403.t16
HiC_scaffold_3	AUGUSTUS	intron	156621513	156624255	1.0	+	.	ID=g12403.t1.intron21;Parent=g12403.t1
HiC_scaffold_3	AUGUSTUS	intron	156621513	156624255	1.0	+	.	ID=g12403.t2.intron21;Parent=g12403.t2
HiC_scaffold_3	AUGUSTUS	intron	156621513	156624255	1.0	+	.	ID=g12403.t3.intron21;Parent=g12403.t3
HiC_scaffold_3	AUGUSTUS	intron	156621513	156624255	1.0	+	.	ID=g12403.t4.intron21;Parent=g12403.t4
HiC_scaffold_3	AUGUSTUS	intron	156621513	156624255	1.0	+	.	ID=g12403.t5.intron20;Parent=g12403.t5
HiC_scaffold_3	gmst	intron	156621513	156624255	81.234261	+	0	ID=g12403.t11.intron20;Parent=g12403.t11
HiC_scaffold_3	gmst	intron	156621513	156624255	82.325136	+	0	ID=g12403.t7.intron20;Parent=g12403.t7
HiC_scaffold_3	gmst	intron	156621513	156624255	82.69126	+	0	ID=g12403.t6.intron20;Parent=g12403.t6
HiC_scaffold_3	gmst	intron	156621513	156624255	83.692063	+	0	ID=g12403.t13.intron20;Parent=g12403.t13
HiC_scaffold_3	gmst	intron	156621513	156624255	83.692063	+	0	ID=g12403.t8.intron19;Parent=g12403.t8
HiC_scaffold_3	gmst	intron	156621513	156624255	84.574957	+	0	ID=g12403.t12.intron20;Parent=g12403.t12
HiC_scaffold_3	gmst	intron	156621513	156624255	84.574957	+	0	ID=g12403.t14.intron19;Parent=g12403.t14
HiC_scaffold_3	gmst	intron	156621513	156624255	84.782938	+	0	ID=g12403.t10.intron20;Parent=g12403.t10
HiC_scaffold_3	gmst	intron	156621513	156624255	84.782938	+	0	ID=g12403.t9.intron20;Parent=g12403.t9
HiC_scaffold_3	gmst	intron	156621513	156624255	424.743454	+	0	ID=g12403.t15.intron20;Parent=g12403.t15
HiC_scaffold_3	gmst	intron	156621513	156624255	438.281489	+	0	ID=g12403.t17.intron19;Parent=g12403.t17
HiC_scaffold_3	gmst	intron	156621513	156624255	443.609453	+	0	ID=g12403.t16.intron20;Parent=g12403.t16
HiC_scaffold_3	AUGUSTUS	exon	156624256	156624356	.	+	.	ID=g12403.t1.exon22;Parent=g12403.t1
HiC_scaffold_3	AUGUSTUS	exon	156624256	156624356	.	+	.	ID=g12403.t2.exon22;Parent=g12403.t2
HiC_scaffold_3	AUGUSTUS	exon	156624256	156624356	.	+	.	ID=g12403.t3.exon22;Parent=g12403.t3
HiC_scaffold_3	AUGUSTUS	exon	156624256	156624356	.	+	.	ID=g12403.t4.exon22;Parent=g12403.t4
HiC_scaffold_3	AUGUSTUS	exon	156624256	156624356	.	+	.	ID=g12403.t5.exon21;Parent=g12403.t5
HiC_scaffold_3	AUGUSTUS	CDS	156624256	156624356	1.0	+	1	ID=g12403.t1.CDS22;Parent=g12403.t1
HiC_scaffold_3	AUGUSTUS	CDS	156624256	156624356	1.0	+	1	ID=g12403.t2.CDS22;Parent=g12403.t2
HiC_scaffold_3	AUGUSTUS	CDS	156624256	156624356	1.0	+	1	ID=g12403.t3.CDS22;Parent=g12403.t3
HiC_scaffold_3	AUGUSTUS	CDS	156624256	156624356	1.0	+	1	ID=g12403.t4.CDS22;Parent=g12403.t4
HiC_scaffold_3	AUGUSTUS	CDS	156624256	156624356	1.0	+	1	ID=g12403.t5.CDS21;Parent=g12403.t5
HiC_scaffold_3	gmst	CDS	156624256	156624356	81.234261	+	1	ID=g12403.t11.CDS21;Parent=g12403.t11
HiC_scaffold_3	gmst	exon	156624256	156624356	81.234261	+	1	ID=g12403.t11.exon21;Parent=g12403.t11
HiC_scaffold_3	gmst	CDS	156624256	156624356	82.325136	+	1	ID=g12403.t7.CDS21;Parent=g12403.t7
HiC_scaffold_3	gmst	exon	156624256	156624356	82.325136	+	1	ID=g12403.t7.exon21;Parent=g12403.t7
HiC_scaffold_3	gmst	CDS	156624256	156624356	82.69126	+	1	ID=g12403.t6.CDS21;Parent=g12403.t6
HiC_scaffold_3	gmst	exon	156624256	156624356	82.69126	+	1	ID=g12403.t6.exon21;Parent=g12403.t6
HiC_scaffold_3	gmst	CDS	156624256	156624356	83.692063	+	1	ID=g12403.t13.CDS21;Parent=g12403.t13
HiC_scaffold_3	gmst	exon	156624256	156624356	83.692063	+	1	ID=g12403.t13.exon21;Parent=g12403.t13
HiC_scaffold_3	gmst	CDS	156624256	156624356	83.692063	+	1	ID=g12403.t8.CDS20;Parent=g12403.t8
HiC_scaffold_3	gmst	exon	156624256	156624356	83.692063	+	1	ID=g12403.t8.exon20;Parent=g12403.t8
HiC_scaffold_3	gmst	CDS	156624256	156624356	84.574957	+	1	ID=g12403.t12.CDS21;Parent=g12403.t12
HiC_scaffold_3	gmst	exon	156624256	156624356	84.574957	+	1	ID=g12403.t12.exon21;Parent=g12403.t12
HiC_scaffold_3	gmst	CDS	156624256	156624356	84.574957	+	1	ID=g12403.t14.CDS20;Parent=g12403.t14
HiC_scaffold_3	gmst	exon	156624256	156624356	84.574957	+	1	ID=g12403.t14.exon20;Parent=g12403.t14
HiC_scaffold_3	gmst	CDS	156624256	156624356	84.782938	+	1	ID=g12403.t10.CDS21;Parent=g12403.t10
HiC_scaffold_3	gmst	exon	156624256	156624356	84.782938	+	1	ID=g12403.t10.exon21;Parent=g12403.t10
HiC_scaffold_3	gmst	CDS	156624256	156624356	84.782938	+	1	ID=g12403.t9.CDS21;Parent=g12403.t9
HiC_scaffold_3	gmst	exon	156624256	156624356	84.782938	+	1	ID=g12403.t9.exon21;Parent=g12403.t9
HiC_scaffold_3	gmst	CDS	156624256	156624356	424.743454	+	1	ID=g12403.t15.CDS21;Parent=g12403.t15
HiC_scaffold_3	gmst	exon	156624256	156624356	424.743454	+	1	ID=g12403.t15.exon21;Parent=g12403.t15
HiC_scaffold_3	gmst	CDS	156624256	156624356	438.281489	+	1	ID=g12403.t17.CDS20;Parent=g12403.t17
HiC_scaffold_3	gmst	exon	156624256	156624356	438.281489	+	1	ID=g12403.t17.exon20;Parent=g12403.t17
HiC_scaffold_3	gmst	CDS	156624256	156624356	443.609453	+	1	ID=g12403.t16.CDS21;Parent=g12403.t16
HiC_scaffold_3	gmst	exon	156624256	156624356	443.609453	+	1	ID=g12403.t16.exon21;Parent=g12403.t16
HiC_scaffold_3	AUGUSTUS	intron	156624357	156624576	1.0	+	.	ID=g12403.t1.intron22;Parent=g12403.t1
HiC_scaffold_3	AUGUSTUS	intron	156624357	156624576	1.0	+	.	ID=g12403.t2.intron22;Parent=g12403.t2
HiC_scaffold_3	AUGUSTUS	intron	156624357	156624576	1.0	+	.	ID=g12403.t3.intron22;Parent=g12403.t3
HiC_scaffold_3	AUGUSTUS	intron	156624357	156624576	1.0	+	.	ID=g12403.t4.intron22;Parent=g12403.t4
HiC_scaffold_3	AUGUSTUS	intron	156624357	156624576	1.0	+	.	ID=g12403.t5.intron21;Parent=g12403.t5
HiC_scaffold_3	gmst	intron	156624357	156624576	81.234261	+	0	ID=g12403.t11.intron21;Parent=g12403.t11
HiC_scaffold_3	gmst	intron	156624357	156624576	82.325136	+	0	ID=g12403.t7.intron21;Parent=g12403.t7
HiC_scaffold_3	gmst	intron	156624357	156624576	82.69126	+	0	ID=g12403.t6.intron21;Parent=g12403.t6
HiC_scaffold_3	gmst	intron	156624357	156624576	83.692063	+	0	ID=g12403.t13.intron21;Parent=g12403.t13
HiC_scaffold_3	gmst	intron	156624357	156624576	83.692063	+	0	ID=g12403.t8.intron20;Parent=g12403.t8
HiC_scaffold_3	gmst	intron	156624357	156624576	84.574957	+	0	ID=g12403.t12.intron21;Parent=g12403.t12
HiC_scaffold_3	gmst	intron	156624357	156624576	84.574957	+	0	ID=g12403.t14.intron20;Parent=g12403.t14
HiC_scaffold_3	gmst	intron	156624357	156624576	84.782938	+	0	ID=g12403.t10.intron21;Parent=g12403.t10
HiC_scaffold_3	gmst	intron	156624357	156624576	84.782938	+	0	ID=g12403.t9.intron21;Parent=g12403.t9
HiC_scaffold_3	gmst	intron	156624357	156624576	424.743454	+	0	ID=g12403.t15.intron21;Parent=g12403.t15
HiC_scaffold_3	gmst	intron	156624357	156624576	438.281489	+	0	ID=g12403.t17.intron20;Parent=g12403.t17
HiC_scaffold_3	gmst	intron	156624357	156624576	443.609453	+	0	ID=g12403.t16.intron21;Parent=g12403.t16
HiC_scaffold_3	AUGUSTUS	exon	156624577	156624751	.	+	.	ID=g12403.t1.exon23;Parent=g12403.t1
HiC_scaffold_3	AUGUSTUS	exon	156624577	156624751	.	+	.	ID=g12403.t2.exon23;Parent=g12403.t2
HiC_scaffold_3	AUGUSTUS	exon	156624577	156624751	.	+	.	ID=g12403.t3.exon23;Parent=g12403.t3
HiC_scaffold_3	AUGUSTUS	exon	156624577	156624751	.	+	.	ID=g12403.t4.exon23;Parent=g12403.t4
HiC_scaffold_3	AUGUSTUS	exon	156624577	156624751	.	+	.	ID=g12403.t5.exon22;Parent=g12403.t5
HiC_scaffold_3	AUGUSTUS	CDS	156624577	156624751	1.0	+	2	ID=g12403.t1.CDS23;Parent=g12403.t1
HiC_scaffold_3	AUGUSTUS	CDS	156624577	156624751	1.0	+	2	ID=g12403.t2.CDS23;Parent=g12403.t2
HiC_scaffold_3	AUGUSTUS	CDS	156624577	156624751	1.0	+	2	ID=g12403.t3.CDS23;Parent=g12403.t3
HiC_scaffold_3	AUGUSTUS	CDS	156624577	156624751	1.0	+	2	ID=g12403.t4.CDS23;Parent=g12403.t4
HiC_scaffold_3	AUGUSTUS	CDS	156624577	156624751	1.0	+	2	ID=g12403.t5.CDS22;Parent=g12403.t5
HiC_scaffold_3	gmst	CDS	156624577	156624751	81.234261	+	2	ID=g12403.t11.CDS22;Parent=g12403.t11
HiC_scaffold_3	gmst	exon	156624577	156624751	81.234261	+	2	ID=g12403.t11.exon22;Parent=g12403.t11
HiC_scaffold_3	gmst	CDS	156624577	156624751	82.325136	+	2	ID=g12403.t7.CDS22;Parent=g12403.t7
HiC_scaffold_3	gmst	exon	156624577	156624751	82.325136	+	2	ID=g12403.t7.exon22;Parent=g12403.t7
HiC_scaffold_3	gmst	CDS	156624577	156624751	82.69126	+	2	ID=g12403.t6.CDS22;Parent=g12403.t6
HiC_scaffold_3	gmst	exon	156624577	156624751	82.69126	+	2	ID=g12403.t6.exon22;Parent=g12403.t6
HiC_scaffold_3	gmst	CDS	156624577	156624751	83.692063	+	2	ID=g12403.t13.CDS22;Parent=g12403.t13
HiC_scaffold_3	gmst	exon	156624577	156624751	83.692063	+	2	ID=g12403.t13.exon22;Parent=g12403.t13
HiC_scaffold_3	gmst	CDS	156624577	156624751	83.692063	+	2	ID=g12403.t8.CDS21;Parent=g12403.t8
HiC_scaffold_3	gmst	exon	156624577	156624751	83.692063	+	2	ID=g12403.t8.exon21;Parent=g12403.t8
HiC_scaffold_3	gmst	CDS	156624577	156624751	84.574957	+	2	ID=g12403.t12.CDS22;Parent=g12403.t12
HiC_scaffold_3	gmst	exon	156624577	156624751	84.574957	+	2	ID=g12403.t12.exon22;Parent=g12403.t12
HiC_scaffold_3	gmst	CDS	156624577	156624751	84.574957	+	2	ID=g12403.t14.CDS21;Parent=g12403.t14
HiC_scaffold_3	gmst	exon	156624577	156624751	84.574957	+	2	ID=g12403.t14.exon21;Parent=g12403.t14
HiC_scaffold_3	gmst	CDS	156624577	156624751	84.782938	+	2	ID=g12403.t10.CDS22;Parent=g12403.t10
HiC_scaffold_3	gmst	exon	156624577	156624751	84.782938	+	2	ID=g12403.t10.exon22;Parent=g12403.t10
HiC_scaffold_3	gmst	CDS	156624577	156624751	84.782938	+	2	ID=g12403.t9.CDS22;Parent=g12403.t9
HiC_scaffold_3	gmst	exon	156624577	156624751	84.782938	+	2	ID=g12403.t9.exon22;Parent=g12403.t9
HiC_scaffold_3	gmst	CDS	156624577	156624751	424.743454	+	2	ID=g12403.t15.CDS22;Parent=g12403.t15
HiC_scaffold_3	gmst	exon	156624577	156624751	424.743454	+	2	ID=g12403.t15.exon22;Parent=g12403.t15
HiC_scaffold_3	gmst	CDS	156624577	156624751	438.281489	+	2	ID=g12403.t17.CDS21;Parent=g12403.t17
HiC_scaffold_3	gmst	exon	156624577	156624751	438.281489	+	2	ID=g12403.t17.exon21;Parent=g12403.t17
HiC_scaffold_3	gmst	CDS	156624577	156624751	443.609453	+	2	ID=g12403.t16.CDS22;Parent=g12403.t16
HiC_scaffold_3	gmst	exon	156624577	156624751	443.609453	+	2	ID=g12403.t16.exon22;Parent=g12403.t16
HiC_scaffold_3	AUGUSTUS	intron	156624752	156625943	1.0	+	.	ID=g12403.t1.intron23;Parent=g12403.t1
HiC_scaffold_3	AUGUSTUS	intron	156624752	156625943	1.0	+	.	ID=g12403.t2.intron23;Parent=g12403.t2
HiC_scaffold_3	AUGUSTUS	intron	156624752	156625943	1.0	+	.	ID=g12403.t3.intron23;Parent=g12403.t3
HiC_scaffold_3	AUGUSTUS	intron	156624752	156625943	1.0	+	.	ID=g12403.t4.intron23;Parent=g12403.t4
HiC_scaffold_3	AUGUSTUS	intron	156624752	156625943	1.0	+	.	ID=g12403.t5.intron22;Parent=g12403.t5
HiC_scaffold_3	gmst	intron	156624752	156625943	81.234261	+	0	ID=g12403.t11.intron22;Parent=g12403.t11
HiC_scaffold_3	gmst	intron	156624752	156625943	82.325136	+	0	ID=g12403.t7.intron22;Parent=g12403.t7
HiC_scaffold_3	gmst	intron	156624752	156625943	82.69126	+	0	ID=g12403.t6.intron22;Parent=g12403.t6
HiC_scaffold_3	gmst	intron	156624752	156625943	83.692063	+	0	ID=g12403.t13.intron22;Parent=g12403.t13
HiC_scaffold_3	gmst	intron	156624752	156625943	83.692063	+	0	ID=g12403.t8.intron21;Parent=g12403.t8
HiC_scaffold_3	gmst	intron	156624752	156625943	84.574957	+	0	ID=g12403.t12.intron22;Parent=g12403.t12
HiC_scaffold_3	gmst	intron	156624752	156625943	84.574957	+	0	ID=g12403.t14.intron21;Parent=g12403.t14
HiC_scaffold_3	gmst	intron	156624752	156625943	84.782938	+	0	ID=g12403.t10.intron22;Parent=g12403.t10
HiC_scaffold_3	gmst	intron	156624752	156625943	84.782938	+	0	ID=g12403.t9.intron22;Parent=g12403.t9
HiC_scaffold_3	gmst	intron	156624752	156625943	424.743454	+	0	ID=g12403.t15.intron22;Parent=g12403.t15
HiC_scaffold_3	gmst	intron	156624752	156625943	438.281489	+	0	ID=g12403.t17.intron21;Parent=g12403.t17
HiC_scaffold_3	gmst	intron	156624752	156625943	443.609453	+	0	ID=g12403.t16.intron22;Parent=g12403.t16
HiC_scaffold_3	AUGUSTUS	exon	156625944	156626085	.	+	.	ID=g12403.t1.exon24;Parent=g12403.t1
HiC_scaffold_3	AUGUSTUS	exon	156625944	156626085	.	+	.	ID=g12403.t2.exon24;Parent=g12403.t2
HiC_scaffold_3	AUGUSTUS	exon	156625944	156626085	.	+	.	ID=g12403.t3.exon24;Parent=g12403.t3
HiC_scaffold_3	AUGUSTUS	exon	156625944	156626085	.	+	.	ID=g12403.t4.exon24;Parent=g12403.t4
HiC_scaffold_3	AUGUSTUS	exon	156625944	156626085	.	+	.	ID=g12403.t5.exon23;Parent=g12403.t5
HiC_scaffold_3	AUGUSTUS	CDS	156625944	156626085	1.0	+	1	ID=g12403.t1.CDS24;Parent=g12403.t1
HiC_scaffold_3	AUGUSTUS	CDS	156625944	156626085	1.0	+	1	ID=g12403.t2.CDS24;Parent=g12403.t2
HiC_scaffold_3	AUGUSTUS	CDS	156625944	156626085	1.0	+	1	ID=g12403.t3.CDS24;Parent=g12403.t3
HiC_scaffold_3	AUGUSTUS	CDS	156625944	156626085	1.0	+	1	ID=g12403.t4.CDS24;Parent=g12403.t4
HiC_scaffold_3	AUGUSTUS	CDS	156625944	156626085	1.0	+	1	ID=g12403.t5.CDS23;Parent=g12403.t5
HiC_scaffold_3	gmst	CDS	156625944	156626085	81.234261	+	1	ID=g12403.t11.CDS23;Parent=g12403.t11
HiC_scaffold_3	gmst	exon	156625944	156626085	81.234261	+	1	ID=g12403.t11.exon23;Parent=g12403.t11
HiC_scaffold_3	gmst	CDS	156625944	156626085	82.325136	+	1	ID=g12403.t7.CDS23;Parent=g12403.t7
HiC_scaffold_3	gmst	exon	156625944	156626085	82.325136	+	1	ID=g12403.t7.exon23;Parent=g12403.t7
HiC_scaffold_3	gmst	CDS	156625944	156626085	82.69126	+	1	ID=g12403.t6.CDS23;Parent=g12403.t6
HiC_scaffold_3	gmst	exon	156625944	156626085	82.69126	+	1	ID=g12403.t6.exon23;Parent=g12403.t6
HiC_scaffold_3	gmst	CDS	156625944	156626085	83.692063	+	1	ID=g12403.t13.CDS23;Parent=g12403.t13
HiC_scaffold_3	gmst	exon	156625944	156626085	83.692063	+	1	ID=g12403.t13.exon23;Parent=g12403.t13
HiC_scaffold_3	gmst	CDS	156625944	156626085	83.692063	+	1	ID=g12403.t8.CDS22;Parent=g12403.t8
HiC_scaffold_3	gmst	exon	156625944	156626085	83.692063	+	1	ID=g12403.t8.exon22;Parent=g12403.t8
HiC_scaffold_3	gmst	CDS	156625944	156626085	84.574957	+	1	ID=g12403.t12.CDS23;Parent=g12403.t12
HiC_scaffold_3	gmst	exon	156625944	156626085	84.574957	+	1	ID=g12403.t12.exon23;Parent=g12403.t12
HiC_scaffold_3	gmst	CDS	156625944	156626085	84.574957	+	1	ID=g12403.t14.CDS22;Parent=g12403.t14
HiC_scaffold_3	gmst	exon	156625944	156626085	84.574957	+	1	ID=g12403.t14.exon22;Parent=g12403.t14
HiC_scaffold_3	gmst	CDS	156625944	156626085	84.782938	+	1	ID=g12403.t10.CDS23;Parent=g12403.t10
HiC_scaffold_3	gmst	exon	156625944	156626085	84.782938	+	1	ID=g12403.t10.exon23;Parent=g12403.t10
HiC_scaffold_3	gmst	CDS	156625944	156626085	84.782938	+	1	ID=g12403.t9.CDS23;Parent=g12403.t9
HiC_scaffold_3	gmst	exon	156625944	156626085	84.782938	+	1	ID=g12403.t9.exon23;Parent=g12403.t9
HiC_scaffold_3	gmst	CDS	156625944	156626085	424.743454	+	1	ID=g12403.t15.CDS23;Parent=g12403.t15
HiC_scaffold_3	gmst	exon	156625944	156626085	424.743454	+	1	ID=g12403.t15.exon23;Parent=g12403.t15
HiC_scaffold_3	gmst	CDS	156625944	156626085	438.281489	+	1	ID=g12403.t17.CDS22;Parent=g12403.t17
HiC_scaffold_3	gmst	exon	156625944	156626085	438.281489	+	1	ID=g12403.t17.exon22;Parent=g12403.t17
HiC_scaffold_3	gmst	CDS	156625944	156626085	443.609453	+	1	ID=g12403.t16.CDS23;Parent=g12403.t16
HiC_scaffold_3	gmst	exon	156625944	156626085	443.609453	+	1	ID=g12403.t16.exon23;Parent=g12403.t16
HiC_scaffold_3	AUGUSTUS	intron	156626086	156627220	1.0	+	.	ID=g12403.t1.intron24;Parent=g12403.t1
HiC_scaffold_3	AUGUSTUS	intron	156626086	156627220	1.0	+	.	ID=g12403.t2.intron24;Parent=g12403.t2
HiC_scaffold_3	AUGUSTUS	intron	156626086	156627220	1.0	+	.	ID=g12403.t3.intron24;Parent=g12403.t3
HiC_scaffold_3	AUGUSTUS	intron	156626086	156627220	1.0	+	.	ID=g12403.t4.intron24;Parent=g12403.t4
HiC_scaffold_3	AUGUSTUS	intron	156626086	156627220	1.0	+	.	ID=g12403.t5.intron23;Parent=g12403.t5
HiC_scaffold_3	gmst	intron	156626086	156627220	81.234261	+	0	ID=g12403.t11.intron23;Parent=g12403.t11
HiC_scaffold_3	gmst	intron	156626086	156627220	82.325136	+	0	ID=g12403.t7.intron23;Parent=g12403.t7
HiC_scaffold_3	gmst	intron	156626086	156627220	82.69126	+	0	ID=g12403.t6.intron23;Parent=g12403.t6
HiC_scaffold_3	gmst	intron	156626086	156627220	83.692063	+	0	ID=g12403.t13.intron23;Parent=g12403.t13
HiC_scaffold_3	gmst	intron	156626086	156627220	83.692063	+	0	ID=g12403.t8.intron22;Parent=g12403.t8
HiC_scaffold_3	gmst	intron	156626086	156627220	84.574957	+	0	ID=g12403.t12.intron23;Parent=g12403.t12
HiC_scaffold_3	gmst	intron	156626086	156627220	84.574957	+	0	ID=g12403.t14.intron22;Parent=g12403.t14
HiC_scaffold_3	gmst	intron	156626086	156627220	84.782938	+	0	ID=g12403.t10.intron23;Parent=g12403.t10
HiC_scaffold_3	gmst	intron	156626086	156627220	84.782938	+	0	ID=g12403.t9.intron23;Parent=g12403.t9
HiC_scaffold_3	gmst	intron	156626086	156627220	424.743454	+	0	ID=g12403.t15.intron23;Parent=g12403.t15
HiC_scaffold_3	gmst	intron	156626086	156627220	438.281489	+	0	ID=g12403.t17.intron22;Parent=g12403.t17
HiC_scaffold_3	gmst	intron	156626086	156627220	443.609453	+	0	ID=g12403.t16.intron23;Parent=g12403.t16
HiC_scaffold_3	AUGUSTUS	exon	156627221	156627412	.	+	.	ID=g12403.t1.exon25;Parent=g12403.t1
HiC_scaffold_3	AUGUSTUS	exon	156627221	156627412	.	+	.	ID=g12403.t2.exon25;Parent=g12403.t2
HiC_scaffold_3	AUGUSTUS	exon	156627221	156627412	.	+	.	ID=g12403.t3.exon25;Parent=g12403.t3
HiC_scaffold_3	AUGUSTUS	exon	156627221	156627412	.	+	.	ID=g12403.t4.exon25;Parent=g12403.t4
HiC_scaffold_3	AUGUSTUS	exon	156627221	156627412	.	+	.	ID=g12403.t5.exon24;Parent=g12403.t5
HiC_scaffold_3	AUGUSTUS	CDS	156627221	156627412	1.0	+	0	ID=g12403.t1.CDS25;Parent=g12403.t1
HiC_scaffold_3	AUGUSTUS	CDS	156627221	156627412	1.0	+	0	ID=g12403.t2.CDS25;Parent=g12403.t2
HiC_scaffold_3	AUGUSTUS	CDS	156627221	156627412	1.0	+	0	ID=g12403.t3.CDS25;Parent=g12403.t3
HiC_scaffold_3	AUGUSTUS	CDS	156627221	156627412	1.0	+	0	ID=g12403.t4.CDS25;Parent=g12403.t4
HiC_scaffold_3	AUGUSTUS	CDS	156627221	156627412	1.0	+	0	ID=g12403.t5.CDS24;Parent=g12403.t5
HiC_scaffold_3	gmst	CDS	156627221	156627412	81.234261	+	0	ID=g12403.t11.CDS24;Parent=g12403.t11
HiC_scaffold_3	gmst	exon	156627221	156627412	81.234261	+	0	ID=g12403.t11.exon24;Parent=g12403.t11
HiC_scaffold_3	gmst	CDS	156627221	156627412	82.325136	+	0	ID=g12403.t7.CDS24;Parent=g12403.t7
HiC_scaffold_3	gmst	exon	156627221	156627412	82.325136	+	0	ID=g12403.t7.exon24;Parent=g12403.t7
HiC_scaffold_3	gmst	CDS	156627221	156627412	82.69126	+	0	ID=g12403.t6.CDS24;Parent=g12403.t6
HiC_scaffold_3	gmst	exon	156627221	156627412	82.69126	+	0	ID=g12403.t6.exon24;Parent=g12403.t6
HiC_scaffold_3	gmst	CDS	156627221	156627412	83.692063	+	0	ID=g12403.t13.CDS24;Parent=g12403.t13
HiC_scaffold_3	gmst	exon	156627221	156627412	83.692063	+	0	ID=g12403.t13.exon24;Parent=g12403.t13
HiC_scaffold_3	gmst	CDS	156627221	156627412	83.692063	+	0	ID=g12403.t8.CDS23;Parent=g12403.t8
HiC_scaffold_3	gmst	exon	156627221	156627412	83.692063	+	0	ID=g12403.t8.exon23;Parent=g12403.t8
HiC_scaffold_3	gmst	CDS	156627221	156627412	84.574957	+	0	ID=g12403.t12.CDS24;Parent=g12403.t12
HiC_scaffold_3	gmst	exon	156627221	156627412	84.574957	+	0	ID=g12403.t12.exon24;Parent=g12403.t12
HiC_scaffold_3	gmst	CDS	156627221	156627412	84.574957	+	0	ID=g12403.t14.CDS23;Parent=g12403.t14
HiC_scaffold_3	gmst	exon	156627221	156627412	84.574957	+	0	ID=g12403.t14.exon23;Parent=g12403.t14
HiC_scaffold_3	gmst	CDS	156627221	156627412	84.782938	+	0	ID=g12403.t10.CDS24;Parent=g12403.t10
HiC_scaffold_3	gmst	exon	156627221	156627412	84.782938	+	0	ID=g12403.t10.exon24;Parent=g12403.t10
HiC_scaffold_3	gmst	CDS	156627221	156627412	84.782938	+	0	ID=g12403.t9.CDS24;Parent=g12403.t9
HiC_scaffold_3	gmst	exon	156627221	156627412	84.782938	+	0	ID=g12403.t9.exon24;Parent=g12403.t9
HiC_scaffold_3	gmst	CDS	156627221	156627412	424.743454	+	0	ID=g12403.t15.CDS24;Parent=g12403.t15
HiC_scaffold_3	gmst	exon	156627221	156627412	424.743454	+	0	ID=g12403.t15.exon24;Parent=g12403.t15
HiC_scaffold_3	gmst	CDS	156627221	156627412	438.281489	+	0	ID=g12403.t17.CDS23;Parent=g12403.t17
HiC_scaffold_3	gmst	exon	156627221	156627412	438.281489	+	0	ID=g12403.t17.exon23;Parent=g12403.t17
HiC_scaffold_3	gmst	CDS	156627221	156627412	443.609453	+	0	ID=g12403.t16.CDS24;Parent=g12403.t16
HiC_scaffold_3	gmst	exon	156627221	156627412	443.609453	+	0	ID=g12403.t16.exon24;Parent=g12403.t16
HiC_scaffold_3	AUGUSTUS	intron	156627413	156628661	1.0	+	.	ID=g12403.t1.intron25;Parent=g12403.t1
HiC_scaffold_3	AUGUSTUS	intron	156627413	156628661	1.0	+	.	ID=g12403.t2.intron25;Parent=g12403.t2
HiC_scaffold_3	AUGUSTUS	intron	156627413	156628661	1.0	+	.	ID=g12403.t3.intron25;Parent=g12403.t3
HiC_scaffold_3	AUGUSTUS	intron	156627413	156628661	1.0	+	.	ID=g12403.t4.intron25;Parent=g12403.t4
HiC_scaffold_3	AUGUSTUS	intron	156627413	156628661	1.0	+	.	ID=g12403.t5.intron24;Parent=g12403.t5
HiC_scaffold_3	gmst	intron	156627413	156628661	81.234261	+	0	ID=g12403.t11.intron24;Parent=g12403.t11
HiC_scaffold_3	gmst	intron	156627413	156628661	82.325136	+	0	ID=g12403.t7.intron24;Parent=g12403.t7
HiC_scaffold_3	gmst	intron	156627413	156628661	82.69126	+	0	ID=g12403.t6.intron24;Parent=g12403.t6
HiC_scaffold_3	gmst	intron	156627413	156628661	83.692063	+	0	ID=g12403.t13.intron24;Parent=g12403.t13
HiC_scaffold_3	gmst	intron	156627413	156628661	83.692063	+	0	ID=g12403.t8.intron23;Parent=g12403.t8
HiC_scaffold_3	gmst	intron	156627413	156628661	84.574957	+	0	ID=g12403.t12.intron24;Parent=g12403.t12
HiC_scaffold_3	gmst	intron	156627413	156628661	84.574957	+	0	ID=g12403.t14.intron23;Parent=g12403.t14
HiC_scaffold_3	gmst	intron	156627413	156628661	84.782938	+	0	ID=g12403.t10.intron24;Parent=g12403.t10
HiC_scaffold_3	gmst	intron	156627413	156628661	84.782938	+	0	ID=g12403.t9.intron24;Parent=g12403.t9
HiC_scaffold_3	gmst	intron	156627413	156628661	424.743454	+	0	ID=g12403.t15.intron24;Parent=g12403.t15
HiC_scaffold_3	gmst	intron	156627413	156628661	438.281489	+	0	ID=g12403.t17.intron23;Parent=g12403.t17
HiC_scaffold_3	gmst	intron	156627413	156628661	443.609453	+	0	ID=g12403.t16.intron24;Parent=g12403.t16
HiC_scaffold_3	AUGUSTUS	exon	156628662	156628813	.	+	.	ID=g12403.t1.exon26;Parent=g12403.t1
HiC_scaffold_3	AUGUSTUS	exon	156628662	156628813	.	+	.	ID=g12403.t2.exon26;Parent=g12403.t2
HiC_scaffold_3	AUGUSTUS	exon	156628662	156628813	.	+	.	ID=g12403.t3.exon26;Parent=g12403.t3
HiC_scaffold_3	AUGUSTUS	exon	156628662	156628813	.	+	.	ID=g12403.t4.exon26;Parent=g12403.t4
HiC_scaffold_3	AUGUSTUS	exon	156628662	156628813	.	+	.	ID=g12403.t5.exon25;Parent=g12403.t5
HiC_scaffold_3	AUGUSTUS	CDS	156628662	156628813	1.0	+	0	ID=g12403.t1.CDS26;Parent=g12403.t1
HiC_scaffold_3	AUGUSTUS	CDS	156628662	156628813	1.0	+	0	ID=g12403.t2.CDS26;Parent=g12403.t2
HiC_scaffold_3	AUGUSTUS	CDS	156628662	156628813	1.0	+	0	ID=g12403.t3.CDS26;Parent=g12403.t3
HiC_scaffold_3	AUGUSTUS	CDS	156628662	156628813	1.0	+	0	ID=g12403.t4.CDS26;Parent=g12403.t4
HiC_scaffold_3	AUGUSTUS	CDS	156628662	156628813	1.0	+	0	ID=g12403.t5.CDS25;Parent=g12403.t5
HiC_scaffold_3	gmst	CDS	156628662	156628813	81.234261	+	0	ID=g12403.t11.CDS25;Parent=g12403.t11
HiC_scaffold_3	gmst	exon	156628662	156628813	81.234261	+	0	ID=g12403.t11.exon25;Parent=g12403.t11
HiC_scaffold_3	gmst	CDS	156628662	156628813	82.325136	+	0	ID=g12403.t7.CDS25;Parent=g12403.t7
HiC_scaffold_3	gmst	exon	156628662	156628813	82.325136	+	0	ID=g12403.t7.exon25;Parent=g12403.t7
HiC_scaffold_3	gmst	CDS	156628662	156628813	82.69126	+	0	ID=g12403.t6.CDS25;Parent=g12403.t6
HiC_scaffold_3	gmst	exon	156628662	156628813	82.69126	+	0	ID=g12403.t6.exon25;Parent=g12403.t6
HiC_scaffold_3	gmst	CDS	156628662	156628813	83.692063	+	0	ID=g12403.t13.CDS25;Parent=g12403.t13
HiC_scaffold_3	gmst	exon	156628662	156628813	83.692063	+	0	ID=g12403.t13.exon25;Parent=g12403.t13
HiC_scaffold_3	gmst	CDS	156628662	156628813	83.692063	+	0	ID=g12403.t8.CDS24;Parent=g12403.t8
HiC_scaffold_3	gmst	exon	156628662	156628813	83.692063	+	0	ID=g12403.t8.exon24;Parent=g12403.t8
HiC_scaffold_3	gmst	CDS	156628662	156628813	84.574957	+	0	ID=g12403.t12.CDS25;Parent=g12403.t12
HiC_scaffold_3	gmst	exon	156628662	156628813	84.574957	+	0	ID=g12403.t12.exon25;Parent=g12403.t12
HiC_scaffold_3	gmst	CDS	156628662	156628813	84.574957	+	0	ID=g12403.t14.CDS24;Parent=g12403.t14
HiC_scaffold_3	gmst	exon	156628662	156628813	84.574957	+	0	ID=g12403.t14.exon24;Parent=g12403.t14
HiC_scaffold_3	gmst	CDS	156628662	156628813	84.782938	+	0	ID=g12403.t10.CDS25;Parent=g12403.t10
HiC_scaffold_3	gmst	exon	156628662	156628813	84.782938	+	0	ID=g12403.t10.exon25;Parent=g12403.t10
HiC_scaffold_3	gmst	CDS	156628662	156628813	84.782938	+	0	ID=g12403.t9.CDS25;Parent=g12403.t9
HiC_scaffold_3	gmst	exon	156628662	156628813	84.782938	+	0	ID=g12403.t9.exon25;Parent=g12403.t9
HiC_scaffold_3	gmst	CDS	156628662	156628813	424.743454	+	0	ID=g12403.t15.CDS25;Parent=g12403.t15
HiC_scaffold_3	gmst	exon	156628662	156628813	424.743454	+	0	ID=g12403.t15.exon25;Parent=g12403.t15
HiC_scaffold_3	gmst	CDS	156628662	156628813	438.281489	+	0	ID=g12403.t17.CDS24;Parent=g12403.t17
HiC_scaffold_3	gmst	exon	156628662	156628813	438.281489	+	0	ID=g12403.t17.exon24;Parent=g12403.t17
HiC_scaffold_3	gmst	CDS	156628662	156628813	443.609453	+	0	ID=g12403.t16.CDS25;Parent=g12403.t16
HiC_scaffold_3	gmst	exon	156628662	156628813	443.609453	+	0	ID=g12403.t16.exon25;Parent=g12403.t16
HiC_scaffold_3	AUGUSTUS	intron	156628814	156630293	1.0	+	.	ID=g12403.t1.intron26;Parent=g12403.t1
HiC_scaffold_3	AUGUSTUS	intron	156628814	156630293	1.0	+	.	ID=g12403.t3.intron26;Parent=g12403.t3
HiC_scaffold_3	AUGUSTUS	intron	156628814	156630293	1.0	+	.	ID=g12403.t4.intron26;Parent=g12403.t4
HiC_scaffold_3	AUGUSTUS	intron	156628814	156630293	1.0	+	.	ID=g12403.t5.intron25;Parent=g12403.t5
HiC_scaffold_3	gmst	intron	156628814	156630293	82.325136	+	0	ID=g12403.t7.intron25;Parent=g12403.t7
HiC_scaffold_3	gmst	intron	156628814	156630293	82.69126	+	0	ID=g12403.t6.intron25;Parent=g12403.t6
HiC_scaffold_3	gmst	intron	156628814	156630293	84.574957	+	0	ID=g12403.t12.intron25;Parent=g12403.t12
HiC_scaffold_3	gmst	intron	156628814	156630293	84.574957	+	0	ID=g12403.t14.intron24;Parent=g12403.t14
HiC_scaffold_3	gmst	intron	156628814	156630293	84.782938	+	0	ID=g12403.t10.intron25;Parent=g12403.t10
HiC_scaffold_3	gmst	intron	156628814	156630293	84.782938	+	0	ID=g12403.t9.intron25;Parent=g12403.t9
HiC_scaffold_3	gmst	intron	156628814	156630293	438.281489	+	0	ID=g12403.t17.intron24;Parent=g12403.t17
HiC_scaffold_3	AUGUSTUS	intron	156628814	156630308	1.0	+	.	ID=g12403.t2.intron26;Parent=g12403.t2
HiC_scaffold_3	gmst	intron	156628814	156630308	81.234261	+	0	ID=g12403.t11.intron25;Parent=g12403.t11
HiC_scaffold_3	gmst	intron	156628814	156630308	83.692063	+	0	ID=g12403.t13.intron25;Parent=g12403.t13
HiC_scaffold_3	gmst	intron	156628814	156630308	83.692063	+	0	ID=g12403.t8.intron24;Parent=g12403.t8
HiC_scaffold_3	gmst	intron	156628814	156630308	424.743454	+	0	ID=g12403.t15.intron25;Parent=g12403.t15
HiC_scaffold_3	gmst	intron	156628814	156630308	443.609453	+	0	ID=g12403.t16.intron25;Parent=g12403.t16
HiC_scaffold_3	AUGUSTUS	exon	156630294	156630466	.	+	.	ID=g12403.t1.exon27;Parent=g12403.t1
HiC_scaffold_3	AUGUSTUS	exon	156630294	156630466	.	+	.	ID=g12403.t3.exon27;Parent=g12403.t3
HiC_scaffold_3	AUGUSTUS	exon	156630294	156630466	.	+	.	ID=g12403.t4.exon27;Parent=g12403.t4
HiC_scaffold_3	AUGUSTUS	exon	156630294	156630466	.	+	.	ID=g12403.t5.exon26;Parent=g12403.t5
HiC_scaffold_3	AUGUSTUS	CDS	156630294	156630466	1.0	+	1	ID=g12403.t1.CDS27;Parent=g12403.t1
HiC_scaffold_3	AUGUSTUS	CDS	156630294	156630466	1.0	+	1	ID=g12403.t3.CDS27;Parent=g12403.t3
HiC_scaffold_3	AUGUSTUS	CDS	156630294	156630466	1.0	+	1	ID=g12403.t4.CDS27;Parent=g12403.t4
HiC_scaffold_3	AUGUSTUS	CDS	156630294	156630466	1.0	+	1	ID=g12403.t5.CDS26;Parent=g12403.t5
HiC_scaffold_3	gmst	CDS	156630294	156630466	82.325136	+	1	ID=g12403.t7.CDS26;Parent=g12403.t7
HiC_scaffold_3	gmst	exon	156630294	156630466	82.325136	+	1	ID=g12403.t7.exon26;Parent=g12403.t7
HiC_scaffold_3	gmst	CDS	156630294	156630466	82.69126	+	1	ID=g12403.t6.CDS26;Parent=g12403.t6
HiC_scaffold_3	gmst	exon	156630294	156630466	82.69126	+	1	ID=g12403.t6.exon26;Parent=g12403.t6
HiC_scaffold_3	gmst	CDS	156630294	156630466	84.574957	+	1	ID=g12403.t12.CDS26;Parent=g12403.t12
HiC_scaffold_3	gmst	exon	156630294	156630466	84.574957	+	1	ID=g12403.t12.exon26;Parent=g12403.t12
HiC_scaffold_3	gmst	CDS	156630294	156630466	84.574957	+	1	ID=g12403.t14.CDS25;Parent=g12403.t14
HiC_scaffold_3	gmst	exon	156630294	156630466	84.574957	+	1	ID=g12403.t14.exon25;Parent=g12403.t14
HiC_scaffold_3	gmst	CDS	156630294	156630466	84.782938	+	1	ID=g12403.t10.CDS26;Parent=g12403.t10
HiC_scaffold_3	gmst	exon	156630294	156630466	84.782938	+	1	ID=g12403.t10.exon26;Parent=g12403.t10
HiC_scaffold_3	gmst	CDS	156630294	156630466	84.782938	+	1	ID=g12403.t9.CDS26;Parent=g12403.t9
HiC_scaffold_3	gmst	exon	156630294	156630466	84.782938	+	1	ID=g12403.t9.exon26;Parent=g12403.t9
HiC_scaffold_3	gmst	CDS	156630294	156630466	438.281489	+	1	ID=g12403.t17.CDS25;Parent=g12403.t17
HiC_scaffold_3	gmst	exon	156630294	156630466	438.281489	+	1	ID=g12403.t17.exon25;Parent=g12403.t17
HiC_scaffold_3	AUGUSTUS	exon	156630309	156630466	.	+	.	ID=g12403.t2.exon27;Parent=g12403.t2
HiC_scaffold_3	AUGUSTUS	CDS	156630309	156630466	1.0	+	1	ID=g12403.t2.CDS27;Parent=g12403.t2
HiC_scaffold_3	gmst	CDS	156630309	156630466	81.234261	+	1	ID=g12403.t11.CDS26;Parent=g12403.t11
HiC_scaffold_3	gmst	exon	156630309	156630466	81.234261	+	1	ID=g12403.t11.exon26;Parent=g12403.t11
HiC_scaffold_3	gmst	CDS	156630309	156630466	83.692063	+	1	ID=g12403.t13.CDS26;Parent=g12403.t13
HiC_scaffold_3	gmst	exon	156630309	156630466	83.692063	+	1	ID=g12403.t13.exon26;Parent=g12403.t13
HiC_scaffold_3	gmst	CDS	156630309	156630466	83.692063	+	1	ID=g12403.t8.CDS25;Parent=g12403.t8
HiC_scaffold_3	gmst	exon	156630309	156630466	83.692063	+	1	ID=g12403.t8.exon25;Parent=g12403.t8
HiC_scaffold_3	gmst	CDS	156630309	156630466	424.743454	+	1	ID=g12403.t15.CDS26;Parent=g12403.t15
HiC_scaffold_3	gmst	exon	156630309	156630466	424.743454	+	1	ID=g12403.t15.exon26;Parent=g12403.t15
HiC_scaffold_3	gmst	CDS	156630309	156630466	443.609453	+	1	ID=g12403.t16.CDS26;Parent=g12403.t16
HiC_scaffold_3	gmst	exon	156630309	156630466	443.609453	+	1	ID=g12403.t16.exon26;Parent=g12403.t16
HiC_scaffold_3	AUGUSTUS	intron	156630467	156630862	1.0	+	.	ID=g12403.t1.intron27;Parent=g12403.t1
HiC_scaffold_3	AUGUSTUS	intron	156630467	156630862	1.0	+	.	ID=g12403.t2.intron27;Parent=g12403.t2
HiC_scaffold_3	AUGUSTUS	intron	156630467	156630862	1.0	+	.	ID=g12403.t3.intron27;Parent=g12403.t3
HiC_scaffold_3	AUGUSTUS	intron	156630467	156630862	1.0	+	.	ID=g12403.t4.intron27;Parent=g12403.t4
HiC_scaffold_3	AUGUSTUS	intron	156630467	156630862	1.0	+	.	ID=g12403.t5.intron26;Parent=g12403.t5
HiC_scaffold_3	gmst	intron	156630467	156630862	81.234261	+	0	ID=g12403.t11.intron26;Parent=g12403.t11
HiC_scaffold_3	gmst	intron	156630467	156630862	82.325136	+	0	ID=g12403.t7.intron26;Parent=g12403.t7
HiC_scaffold_3	gmst	intron	156630467	156630862	82.69126	+	0	ID=g12403.t6.intron26;Parent=g12403.t6
HiC_scaffold_3	gmst	intron	156630467	156630862	83.692063	+	0	ID=g12403.t13.intron26;Parent=g12403.t13
HiC_scaffold_3	gmst	intron	156630467	156630862	83.692063	+	0	ID=g12403.t8.intron25;Parent=g12403.t8
HiC_scaffold_3	gmst	intron	156630467	156630862	84.574957	+	0	ID=g12403.t12.intron26;Parent=g12403.t12
HiC_scaffold_3	gmst	intron	156630467	156630862	84.574957	+	0	ID=g12403.t14.intron25;Parent=g12403.t14
HiC_scaffold_3	gmst	intron	156630467	156630862	84.782938	+	0	ID=g12403.t10.intron26;Parent=g12403.t10
HiC_scaffold_3	gmst	intron	156630467	156630862	84.782938	+	0	ID=g12403.t9.intron26;Parent=g12403.t9
HiC_scaffold_3	gmst	intron	156630467	156630862	424.743454	+	0	ID=g12403.t15.intron26;Parent=g12403.t15
HiC_scaffold_3	gmst	intron	156630467	156630862	438.281489	+	0	ID=g12403.t17.intron25;Parent=g12403.t17
HiC_scaffold_3	gmst	intron	156630467	156630862	443.609453	+	0	ID=g12403.t16.intron26;Parent=g12403.t16
HiC_scaffold_3	AUGUSTUS	exon	156630863	156630936	.	+	.	ID=g12403.t1.exon28;Parent=g12403.t1
HiC_scaffold_3	AUGUSTUS	exon	156630863	156630936	.	+	.	ID=g12403.t2.exon28;Parent=g12403.t2
HiC_scaffold_3	AUGUSTUS	exon	156630863	156630936	.	+	.	ID=g12403.t3.exon28;Parent=g12403.t3
HiC_scaffold_3	AUGUSTUS	exon	156630863	156630936	.	+	.	ID=g12403.t4.exon28;Parent=g12403.t4
HiC_scaffold_3	AUGUSTUS	exon	156630863	156630936	.	+	.	ID=g12403.t5.exon27;Parent=g12403.t5
HiC_scaffold_3	AUGUSTUS	CDS	156630863	156630936	1.0	+	2	ID=g12403.t1.CDS28;Parent=g12403.t1
HiC_scaffold_3	AUGUSTUS	CDS	156630863	156630936	1.0	+	2	ID=g12403.t2.CDS28;Parent=g12403.t2
HiC_scaffold_3	AUGUSTUS	CDS	156630863	156630936	1.0	+	2	ID=g12403.t3.CDS28;Parent=g12403.t3
HiC_scaffold_3	AUGUSTUS	CDS	156630863	156630936	1.0	+	2	ID=g12403.t4.CDS28;Parent=g12403.t4
HiC_scaffold_3	AUGUSTUS	CDS	156630863	156630936	1.0	+	2	ID=g12403.t5.CDS27;Parent=g12403.t5
HiC_scaffold_3	gmst	CDS	156630863	156630936	81.234261	+	2	ID=g12403.t11.CDS27;Parent=g12403.t11
HiC_scaffold_3	gmst	exon	156630863	156630936	81.234261	+	2	ID=g12403.t11.exon27;Parent=g12403.t11
HiC_scaffold_3	gmst	CDS	156630863	156630936	82.325136	+	2	ID=g12403.t7.CDS27;Parent=g12403.t7
HiC_scaffold_3	gmst	exon	156630863	156630936	82.325136	+	2	ID=g12403.t7.exon27;Parent=g12403.t7
HiC_scaffold_3	gmst	CDS	156630863	156630936	82.69126	+	2	ID=g12403.t6.CDS27;Parent=g12403.t6
HiC_scaffold_3	gmst	exon	156630863	156630936	82.69126	+	2	ID=g12403.t6.exon27;Parent=g12403.t6
HiC_scaffold_3	gmst	CDS	156630863	156630936	83.692063	+	2	ID=g12403.t13.CDS27;Parent=g12403.t13
HiC_scaffold_3	gmst	exon	156630863	156630936	83.692063	+	2	ID=g12403.t13.exon27;Parent=g12403.t13
HiC_scaffold_3	gmst	CDS	156630863	156630936	83.692063	+	2	ID=g12403.t8.CDS26;Parent=g12403.t8
HiC_scaffold_3	gmst	exon	156630863	156630936	83.692063	+	2	ID=g12403.t8.exon26;Parent=g12403.t8
HiC_scaffold_3	gmst	CDS	156630863	156630936	84.574957	+	2	ID=g12403.t12.CDS27;Parent=g12403.t12
HiC_scaffold_3	gmst	exon	156630863	156630936	84.574957	+	2	ID=g12403.t12.exon27;Parent=g12403.t12
HiC_scaffold_3	gmst	CDS	156630863	156630936	84.574957	+	2	ID=g12403.t14.CDS26;Parent=g12403.t14
HiC_scaffold_3	gmst	exon	156630863	156630936	84.574957	+	2	ID=g12403.t14.exon26;Parent=g12403.t14
HiC_scaffold_3	gmst	CDS	156630863	156630936	84.782938	+	2	ID=g12403.t10.CDS27;Parent=g12403.t10
HiC_scaffold_3	gmst	exon	156630863	156630936	84.782938	+	2	ID=g12403.t10.exon27;Parent=g12403.t10
HiC_scaffold_3	gmst	CDS	156630863	156630936	84.782938	+	2	ID=g12403.t9.CDS27;Parent=g12403.t9
HiC_scaffold_3	gmst	exon	156630863	156630936	84.782938	+	2	ID=g12403.t9.exon27;Parent=g12403.t9
HiC_scaffold_3	gmst	CDS	156630863	156630936	424.743454	+	2	ID=g12403.t15.CDS27;Parent=g12403.t15
HiC_scaffold_3	gmst	exon	156630863	156630936	424.743454	+	2	ID=g12403.t15.exon27;Parent=g12403.t15
HiC_scaffold_3	gmst	CDS	156630863	156630936	438.281489	+	2	ID=g12403.t17.CDS26;Parent=g12403.t17
HiC_scaffold_3	gmst	exon	156630863	156630936	438.281489	+	2	ID=g12403.t17.exon26;Parent=g12403.t17
HiC_scaffold_3	gmst	CDS	156630863	156630936	443.609453	+	2	ID=g12403.t16.CDS27;Parent=g12403.t16
HiC_scaffold_3	gmst	exon	156630863	156630936	443.609453	+	2	ID=g12403.t16.exon27;Parent=g12403.t16
HiC_scaffold_3	AUGUSTUS	intron	156630937	156631019	1.0	+	.	ID=g12403.t1.intron28;Parent=g12403.t1
HiC_scaffold_3	AUGUSTUS	intron	156630937	156631019	1.0	+	.	ID=g12403.t2.intron28;Parent=g12403.t2
HiC_scaffold_3	AUGUSTUS	intron	156630937	156631019	1.0	+	.	ID=g12403.t3.intron28;Parent=g12403.t3
HiC_scaffold_3	AUGUSTUS	intron	156630937	156631019	1.0	+	.	ID=g12403.t4.intron28;Parent=g12403.t4
HiC_scaffold_3	AUGUSTUS	intron	156630937	156631019	1.0	+	.	ID=g12403.t5.intron27;Parent=g12403.t5
HiC_scaffold_3	gmst	intron	156630937	156631019	81.234261	+	0	ID=g12403.t11.intron27;Parent=g12403.t11
HiC_scaffold_3	gmst	intron	156630937	156631019	82.325136	+	0	ID=g12403.t7.intron27;Parent=g12403.t7
HiC_scaffold_3	gmst	intron	156630937	156631019	82.69126	+	0	ID=g12403.t6.intron27;Parent=g12403.t6
HiC_scaffold_3	gmst	intron	156630937	156631019	83.692063	+	0	ID=g12403.t13.intron27;Parent=g12403.t13
HiC_scaffold_3	gmst	intron	156630937	156631019	83.692063	+	0	ID=g12403.t8.intron26;Parent=g12403.t8
HiC_scaffold_3	gmst	intron	156630937	156631019	84.574957	+	0	ID=g12403.t12.intron27;Parent=g12403.t12
HiC_scaffold_3	gmst	intron	156630937	156631019	84.574957	+	0	ID=g12403.t14.intron26;Parent=g12403.t14
HiC_scaffold_3	gmst	intron	156630937	156631019	84.782938	+	0	ID=g12403.t10.intron27;Parent=g12403.t10
HiC_scaffold_3	gmst	intron	156630937	156631019	84.782938	+	0	ID=g12403.t9.intron27;Parent=g12403.t9
HiC_scaffold_3	gmst	intron	156630937	156631019	424.743454	+	0	ID=g12403.t15.intron27;Parent=g12403.t15
HiC_scaffold_3	gmst	intron	156630937	156631019	438.281489	+	0	ID=g12403.t17.intron26;Parent=g12403.t17
HiC_scaffold_3	gmst	intron	156630937	156631019	443.609453	+	0	ID=g12403.t16.intron27;Parent=g12403.t16
HiC_scaffold_3	AUGUSTUS	exon	156631020	156631219	.	+	.	ID=g12403.t1.exon29;Parent=g12403.t1
HiC_scaffold_3	AUGUSTUS	exon	156631020	156631219	.	+	.	ID=g12403.t2.exon29;Parent=g12403.t2
HiC_scaffold_3	AUGUSTUS	exon	156631020	156631219	.	+	.	ID=g12403.t3.exon29;Parent=g12403.t3
HiC_scaffold_3	AUGUSTUS	exon	156631020	156631219	.	+	.	ID=g12403.t4.exon29;Parent=g12403.t4
HiC_scaffold_3	AUGUSTUS	exon	156631020	156631219	.	+	.	ID=g12403.t5.exon28;Parent=g12403.t5
HiC_scaffold_3	AUGUSTUS	CDS	156631020	156631219	1.0	+	0	ID=g12403.t1.CDS29;Parent=g12403.t1
HiC_scaffold_3	AUGUSTUS	CDS	156631020	156631219	1.0	+	0	ID=g12403.t2.CDS29;Parent=g12403.t2
HiC_scaffold_3	AUGUSTUS	CDS	156631020	156631219	1.0	+	0	ID=g12403.t3.CDS29;Parent=g12403.t3
HiC_scaffold_3	AUGUSTUS	CDS	156631020	156631219	1.0	+	0	ID=g12403.t4.CDS29;Parent=g12403.t4
HiC_scaffold_3	AUGUSTUS	CDS	156631020	156631219	1.0	+	0	ID=g12403.t5.CDS28;Parent=g12403.t5
HiC_scaffold_3	gmst	CDS	156631020	156631219	81.234261	+	0	ID=g12403.t11.CDS28;Parent=g12403.t11
HiC_scaffold_3	gmst	exon	156631020	156631219	81.234261	+	0	ID=g12403.t11.exon28;Parent=g12403.t11
HiC_scaffold_3	gmst	CDS	156631020	156631219	82.325136	+	0	ID=g12403.t7.CDS28;Parent=g12403.t7
HiC_scaffold_3	gmst	exon	156631020	156631219	82.325136	+	0	ID=g12403.t7.exon28;Parent=g12403.t7
HiC_scaffold_3	gmst	CDS	156631020	156631219	82.69126	+	0	ID=g12403.t6.CDS28;Parent=g12403.t6
HiC_scaffold_3	gmst	exon	156631020	156631219	82.69126	+	0	ID=g12403.t6.exon28;Parent=g12403.t6
HiC_scaffold_3	gmst	CDS	156631020	156631219	83.692063	+	0	ID=g12403.t13.CDS28;Parent=g12403.t13
HiC_scaffold_3	gmst	exon	156631020	156631219	83.692063	+	0	ID=g12403.t13.exon28;Parent=g12403.t13
HiC_scaffold_3	gmst	CDS	156631020	156631219	83.692063	+	0	ID=g12403.t8.CDS27;Parent=g12403.t8
HiC_scaffold_3	gmst	exon	156631020	156631219	83.692063	+	0	ID=g12403.t8.exon27;Parent=g12403.t8
HiC_scaffold_3	gmst	CDS	156631020	156631219	84.574957	+	0	ID=g12403.t12.CDS28;Parent=g12403.t12
HiC_scaffold_3	gmst	exon	156631020	156631219	84.574957	+	0	ID=g12403.t12.exon28;Parent=g12403.t12
HiC_scaffold_3	gmst	CDS	156631020	156631219	84.574957	+	0	ID=g12403.t14.CDS27;Parent=g12403.t14
HiC_scaffold_3	gmst	exon	156631020	156631219	84.574957	+	0	ID=g12403.t14.exon27;Parent=g12403.t14
HiC_scaffold_3	gmst	CDS	156631020	156631219	84.782938	+	0	ID=g12403.t10.CDS28;Parent=g12403.t10
HiC_scaffold_3	gmst	exon	156631020	156631219	84.782938	+	0	ID=g12403.t10.exon28;Parent=g12403.t10
HiC_scaffold_3	gmst	CDS	156631020	156631219	84.782938	+	0	ID=g12403.t9.CDS28;Parent=g12403.t9
HiC_scaffold_3	gmst	exon	156631020	156631219	84.782938	+	0	ID=g12403.t9.exon28;Parent=g12403.t9
HiC_scaffold_3	gmst	CDS	156631020	156631219	424.743454	+	0	ID=g12403.t15.CDS28;Parent=g12403.t15
HiC_scaffold_3	gmst	exon	156631020	156631219	424.743454	+	0	ID=g12403.t15.exon28;Parent=g12403.t15
HiC_scaffold_3	gmst	CDS	156631020	156631219	438.281489	+	0	ID=g12403.t17.CDS27;Parent=g12403.t17
HiC_scaffold_3	gmst	exon	156631020	156631219	438.281489	+	0	ID=g12403.t17.exon27;Parent=g12403.t17
HiC_scaffold_3	gmst	CDS	156631020	156631219	443.609453	+	0	ID=g12403.t16.CDS28;Parent=g12403.t16
HiC_scaffold_3	gmst	exon	156631020	156631219	443.609453	+	0	ID=g12403.t16.exon28;Parent=g12403.t16
HiC_scaffold_3	AUGUSTUS	intron	156631220	156632012	1.0	+	.	ID=g12403.t1.intron29;Parent=g12403.t1
HiC_scaffold_3	AUGUSTUS	intron	156631220	156632012	1.0	+	.	ID=g12403.t2.intron29;Parent=g12403.t2
HiC_scaffold_3	AUGUSTUS	intron	156631220	156632012	1.0	+	.	ID=g12403.t3.intron29;Parent=g12403.t3
HiC_scaffold_3	AUGUSTUS	intron	156631220	156632012	1.0	+	.	ID=g12403.t4.intron29;Parent=g12403.t4
HiC_scaffold_3	AUGUSTUS	intron	156631220	156632012	1.0	+	.	ID=g12403.t5.intron28;Parent=g12403.t5
HiC_scaffold_3	gmst	intron	156631220	156632012	81.234261	+	0	ID=g12403.t11.intron28;Parent=g12403.t11
HiC_scaffold_3	gmst	intron	156631220	156632012	82.325136	+	0	ID=g12403.t7.intron28;Parent=g12403.t7
HiC_scaffold_3	gmst	intron	156631220	156632012	82.69126	+	0	ID=g12403.t6.intron28;Parent=g12403.t6
HiC_scaffold_3	gmst	intron	156631220	156632012	83.692063	+	0	ID=g12403.t13.intron28;Parent=g12403.t13
HiC_scaffold_3	gmst	intron	156631220	156632012	83.692063	+	0	ID=g12403.t8.intron27;Parent=g12403.t8
HiC_scaffold_3	gmst	intron	156631220	156632012	84.574957	+	0	ID=g12403.t12.intron28;Parent=g12403.t12
HiC_scaffold_3	gmst	intron	156631220	156632012	84.574957	+	0	ID=g12403.t14.intron27;Parent=g12403.t14
HiC_scaffold_3	gmst	intron	156631220	156632012	84.782938	+	0	ID=g12403.t10.intron28;Parent=g12403.t10
HiC_scaffold_3	gmst	intron	156631220	156632012	84.782938	+	0	ID=g12403.t9.intron28;Parent=g12403.t9
HiC_scaffold_3	gmst	intron	156631220	156632012	424.743454	+	0	ID=g12403.t15.intron28;Parent=g12403.t15
HiC_scaffold_3	gmst	intron	156631220	156632012	438.281489	+	0	ID=g12403.t17.intron27;Parent=g12403.t17
HiC_scaffold_3	gmst	intron	156631220	156632012	443.609453	+	0	ID=g12403.t16.intron28;Parent=g12403.t16
HiC_scaffold_3	AUGUSTUS	exon	156632013	156632140	.	+	.	ID=g12403.t1.exon30;Parent=g12403.t1
HiC_scaffold_3	AUGUSTUS	exon	156632013	156632140	.	+	.	ID=g12403.t2.exon30;Parent=g12403.t2
HiC_scaffold_3	AUGUSTUS	exon	156632013	156632140	.	+	.	ID=g12403.t3.exon30;Parent=g12403.t3
HiC_scaffold_3	AUGUSTUS	exon	156632013	156632140	.	+	.	ID=g12403.t4.exon30;Parent=g12403.t4
HiC_scaffold_3	AUGUSTUS	exon	156632013	156632140	.	+	.	ID=g12403.t5.exon29;Parent=g12403.t5
HiC_scaffold_3	AUGUSTUS	CDS	156632013	156632140	1.0	+	1	ID=g12403.t1.CDS30;Parent=g12403.t1
HiC_scaffold_3	AUGUSTUS	CDS	156632013	156632140	1.0	+	1	ID=g12403.t2.CDS30;Parent=g12403.t2
HiC_scaffold_3	AUGUSTUS	CDS	156632013	156632140	1.0	+	1	ID=g12403.t3.CDS30;Parent=g12403.t3
HiC_scaffold_3	AUGUSTUS	CDS	156632013	156632140	1.0	+	1	ID=g12403.t4.CDS30;Parent=g12403.t4
HiC_scaffold_3	AUGUSTUS	CDS	156632013	156632140	1.0	+	1	ID=g12403.t5.CDS29;Parent=g12403.t5
HiC_scaffold_3	gmst	CDS	156632013	156632140	81.234261	+	1	ID=g12403.t11.CDS29;Parent=g12403.t11
HiC_scaffold_3	gmst	exon	156632013	156632140	81.234261	+	1	ID=g12403.t11.exon29;Parent=g12403.t11
HiC_scaffold_3	gmst	CDS	156632013	156632140	82.325136	+	1	ID=g12403.t7.CDS29;Parent=g12403.t7
HiC_scaffold_3	gmst	exon	156632013	156632140	82.325136	+	1	ID=g12403.t7.exon29;Parent=g12403.t7
HiC_scaffold_3	gmst	CDS	156632013	156632140	82.69126	+	1	ID=g12403.t6.CDS29;Parent=g12403.t6
HiC_scaffold_3	gmst	exon	156632013	156632140	82.69126	+	1	ID=g12403.t6.exon29;Parent=g12403.t6
HiC_scaffold_3	gmst	CDS	156632013	156632140	83.692063	+	1	ID=g12403.t13.CDS29;Parent=g12403.t13
HiC_scaffold_3	gmst	exon	156632013	156632140	83.692063	+	1	ID=g12403.t13.exon29;Parent=g12403.t13
HiC_scaffold_3	gmst	CDS	156632013	156632140	83.692063	+	1	ID=g12403.t8.CDS28;Parent=g12403.t8
HiC_scaffold_3	gmst	exon	156632013	156632140	83.692063	+	1	ID=g12403.t8.exon28;Parent=g12403.t8
HiC_scaffold_3	gmst	CDS	156632013	156632140	84.574957	+	1	ID=g12403.t12.CDS29;Parent=g12403.t12
HiC_scaffold_3	gmst	exon	156632013	156632140	84.574957	+	1	ID=g12403.t12.exon29;Parent=g12403.t12
HiC_scaffold_3	gmst	CDS	156632013	156632140	84.574957	+	1	ID=g12403.t14.CDS28;Parent=g12403.t14
HiC_scaffold_3	gmst	exon	156632013	156632140	84.574957	+	1	ID=g12403.t14.exon28;Parent=g12403.t14
HiC_scaffold_3	gmst	CDS	156632013	156632140	84.782938	+	1	ID=g12403.t10.CDS29;Parent=g12403.t10
HiC_scaffold_3	gmst	exon	156632013	156632140	84.782938	+	1	ID=g12403.t10.exon29;Parent=g12403.t10
HiC_scaffold_3	gmst	CDS	156632013	156632140	84.782938	+	1	ID=g12403.t9.CDS29;Parent=g12403.t9
HiC_scaffold_3	gmst	exon	156632013	156632140	84.782938	+	1	ID=g12403.t9.exon29;Parent=g12403.t9
HiC_scaffold_3	gmst	CDS	156632013	156632140	424.743454	+	1	ID=g12403.t15.CDS29;Parent=g12403.t15
HiC_scaffold_3	gmst	exon	156632013	156632140	424.743454	+	1	ID=g12403.t15.exon29;Parent=g12403.t15
HiC_scaffold_3	gmst	CDS	156632013	156632140	438.281489	+	1	ID=g12403.t17.CDS28;Parent=g12403.t17
HiC_scaffold_3	gmst	exon	156632013	156632140	438.281489	+	1	ID=g12403.t17.exon28;Parent=g12403.t17
HiC_scaffold_3	gmst	CDS	156632013	156632140	443.609453	+	1	ID=g12403.t16.CDS29;Parent=g12403.t16
HiC_scaffold_3	gmst	exon	156632013	156632140	443.609453	+	1	ID=g12403.t16.exon29;Parent=g12403.t16
HiC_scaffold_3	AUGUSTUS	intron	156632141	156633446	1.0	+	.	ID=g12403.t1.intron30;Parent=g12403.t1
HiC_scaffold_3	AUGUSTUS	intron	156632141	156633446	1.0	+	.	ID=g12403.t2.intron30;Parent=g12403.t2
HiC_scaffold_3	AUGUSTUS	intron	156632141	156633446	1.0	+	.	ID=g12403.t3.intron30;Parent=g12403.t3
HiC_scaffold_3	AUGUSTUS	intron	156632141	156633446	1.0	+	.	ID=g12403.t4.intron30;Parent=g12403.t4
HiC_scaffold_3	AUGUSTUS	intron	156632141	156633446	1.0	+	.	ID=g12403.t5.intron29;Parent=g12403.t5
HiC_scaffold_3	gmst	intron	156632141	156633446	81.234261	+	0	ID=g12403.t11.intron29;Parent=g12403.t11
HiC_scaffold_3	gmst	intron	156632141	156633446	82.325136	+	0	ID=g12403.t7.intron29;Parent=g12403.t7
HiC_scaffold_3	gmst	intron	156632141	156633446	82.69126	+	0	ID=g12403.t6.intron29;Parent=g12403.t6
HiC_scaffold_3	gmst	intron	156632141	156633446	83.692063	+	0	ID=g12403.t13.intron29;Parent=g12403.t13
HiC_scaffold_3	gmst	intron	156632141	156633446	83.692063	+	0	ID=g12403.t8.intron28;Parent=g12403.t8
HiC_scaffold_3	gmst	intron	156632141	156633446	84.574957	+	0	ID=g12403.t12.intron29;Parent=g12403.t12
HiC_scaffold_3	gmst	intron	156632141	156633446	84.574957	+	0	ID=g12403.t14.intron28;Parent=g12403.t14
HiC_scaffold_3	gmst	intron	156632141	156633446	84.782938	+	0	ID=g12403.t10.intron29;Parent=g12403.t10
HiC_scaffold_3	gmst	intron	156632141	156633446	84.782938	+	0	ID=g12403.t9.intron29;Parent=g12403.t9
HiC_scaffold_3	gmst	intron	156632141	156633446	424.743454	+	0	ID=g12403.t15.intron29;Parent=g12403.t15
HiC_scaffold_3	gmst	intron	156632141	156633446	438.281489	+	0	ID=g12403.t17.intron28;Parent=g12403.t17
HiC_scaffold_3	gmst	intron	156632141	156633446	443.609453	+	0	ID=g12403.t16.intron29;Parent=g12403.t16
HiC_scaffold_3	AUGUSTUS	exon	156633447	156633598	.	+	.	ID=g12403.t1.exon31;Parent=g12403.t1
HiC_scaffold_3	AUGUSTUS	exon	156633447	156633598	.	+	.	ID=g12403.t2.exon31;Parent=g12403.t2
HiC_scaffold_3	AUGUSTUS	exon	156633447	156633598	.	+	.	ID=g12403.t3.exon31;Parent=g12403.t3
HiC_scaffold_3	AUGUSTUS	exon	156633447	156633598	.	+	.	ID=g12403.t4.exon31;Parent=g12403.t4
HiC_scaffold_3	AUGUSTUS	exon	156633447	156633598	.	+	.	ID=g12403.t5.exon30;Parent=g12403.t5
HiC_scaffold_3	AUGUSTUS	CDS	156633447	156633598	1.0	+	2	ID=g12403.t1.CDS31;Parent=g12403.t1
HiC_scaffold_3	AUGUSTUS	CDS	156633447	156633598	1.0	+	2	ID=g12403.t2.CDS31;Parent=g12403.t2
HiC_scaffold_3	AUGUSTUS	CDS	156633447	156633598	1.0	+	2	ID=g12403.t3.CDS31;Parent=g12403.t3
HiC_scaffold_3	AUGUSTUS	CDS	156633447	156633598	1.0	+	2	ID=g12403.t4.CDS31;Parent=g12403.t4
HiC_scaffold_3	AUGUSTUS	CDS	156633447	156633598	1.0	+	2	ID=g12403.t5.CDS30;Parent=g12403.t5
HiC_scaffold_3	gmst	CDS	156633447	156633598	81.234261	+	2	ID=g12403.t11.CDS30;Parent=g12403.t11
HiC_scaffold_3	gmst	exon	156633447	156633598	81.234261	+	2	ID=g12403.t11.exon30;Parent=g12403.t11
HiC_scaffold_3	gmst	CDS	156633447	156633598	82.325136	+	2	ID=g12403.t7.CDS30;Parent=g12403.t7
HiC_scaffold_3	gmst	exon	156633447	156633598	82.325136	+	2	ID=g12403.t7.exon30;Parent=g12403.t7
HiC_scaffold_3	gmst	CDS	156633447	156633598	82.69126	+	2	ID=g12403.t6.CDS30;Parent=g12403.t6
HiC_scaffold_3	gmst	exon	156633447	156633598	82.69126	+	2	ID=g12403.t6.exon30;Parent=g12403.t6
HiC_scaffold_3	gmst	CDS	156633447	156633598	83.692063	+	2	ID=g12403.t13.CDS30;Parent=g12403.t13
HiC_scaffold_3	gmst	exon	156633447	156633598	83.692063	+	2	ID=g12403.t13.exon30;Parent=g12403.t13
HiC_scaffold_3	gmst	CDS	156633447	156633598	83.692063	+	2	ID=g12403.t8.CDS29;Parent=g12403.t8
HiC_scaffold_3	gmst	exon	156633447	156633598	83.692063	+	2	ID=g12403.t8.exon29;Parent=g12403.t8
HiC_scaffold_3	gmst	CDS	156633447	156633598	84.574957	+	2	ID=g12403.t12.CDS30;Parent=g12403.t12
HiC_scaffold_3	gmst	exon	156633447	156633598	84.574957	+	2	ID=g12403.t12.exon30;Parent=g12403.t12
HiC_scaffold_3	gmst	CDS	156633447	156633598	84.574957	+	2	ID=g12403.t14.CDS29;Parent=g12403.t14
HiC_scaffold_3	gmst	exon	156633447	156633598	84.574957	+	2	ID=g12403.t14.exon29;Parent=g12403.t14
HiC_scaffold_3	gmst	CDS	156633447	156633598	84.782938	+	2	ID=g12403.t10.CDS30;Parent=g12403.t10
HiC_scaffold_3	gmst	exon	156633447	156633598	84.782938	+	2	ID=g12403.t10.exon30;Parent=g12403.t10
HiC_scaffold_3	gmst	CDS	156633447	156633598	84.782938	+	2	ID=g12403.t9.CDS30;Parent=g12403.t9
HiC_scaffold_3	gmst	exon	156633447	156633598	84.782938	+	2	ID=g12403.t9.exon30;Parent=g12403.t9
HiC_scaffold_3	gmst	CDS	156633447	156633598	424.743454	+	2	ID=g12403.t15.CDS30;Parent=g12403.t15
HiC_scaffold_3	gmst	exon	156633447	156633598	424.743454	+	2	ID=g12403.t15.exon30;Parent=g12403.t15
HiC_scaffold_3	gmst	CDS	156633447	156633598	438.281489	+	2	ID=g12403.t17.CDS29;Parent=g12403.t17
HiC_scaffold_3	gmst	exon	156633447	156633598	438.281489	+	2	ID=g12403.t17.exon29;Parent=g12403.t17
HiC_scaffold_3	gmst	CDS	156633447	156633598	443.609453	+	2	ID=g12403.t16.CDS30;Parent=g12403.t16
HiC_scaffold_3	gmst	exon	156633447	156633598	443.609453	+	2	ID=g12403.t16.exon30;Parent=g12403.t16
HiC_scaffold_3	AUGUSTUS	intron	156633599	156634242	1.0	+	.	ID=g12403.t1.intron31;Parent=g12403.t1
HiC_scaffold_3	AUGUSTUS	intron	156633599	156634242	1.0	+	.	ID=g12403.t2.intron31;Parent=g12403.t2
HiC_scaffold_3	AUGUSTUS	intron	156633599	156634242	1.0	+	.	ID=g12403.t3.intron31;Parent=g12403.t3
HiC_scaffold_3	AUGUSTUS	intron	156633599	156634242	1.0	+	.	ID=g12403.t4.intron31;Parent=g12403.t4
HiC_scaffold_3	AUGUSTUS	intron	156633599	156634242	1.0	+	.	ID=g12403.t5.intron30;Parent=g12403.t5
HiC_scaffold_3	gmst	intron	156633599	156634242	81.234261	+	0	ID=g12403.t11.intron30;Parent=g12403.t11
HiC_scaffold_3	gmst	intron	156633599	156634242	82.325136	+	0	ID=g12403.t7.intron30;Parent=g12403.t7
HiC_scaffold_3	gmst	intron	156633599	156634242	82.69126	+	0	ID=g12403.t6.intron30;Parent=g12403.t6
HiC_scaffold_3	gmst	intron	156633599	156634242	83.692063	+	0	ID=g12403.t13.intron30;Parent=g12403.t13
HiC_scaffold_3	gmst	intron	156633599	156634242	83.692063	+	0	ID=g12403.t8.intron29;Parent=g12403.t8
HiC_scaffold_3	gmst	intron	156633599	156634242	84.574957	+	0	ID=g12403.t12.intron30;Parent=g12403.t12
HiC_scaffold_3	gmst	intron	156633599	156634242	84.574957	+	0	ID=g12403.t14.intron29;Parent=g12403.t14
HiC_scaffold_3	gmst	intron	156633599	156634242	84.782938	+	0	ID=g12403.t10.intron30;Parent=g12403.t10
HiC_scaffold_3	gmst	intron	156633599	156634242	84.782938	+	0	ID=g12403.t9.intron30;Parent=g12403.t9
HiC_scaffold_3	gmst	intron	156633599	156634242	424.743454	+	0	ID=g12403.t15.intron30;Parent=g12403.t15
HiC_scaffold_3	gmst	intron	156633599	156634242	438.281489	+	0	ID=g12403.t17.intron29;Parent=g12403.t17
HiC_scaffold_3	gmst	intron	156633599	156634242	443.609453	+	0	ID=g12403.t16.intron30;Parent=g12403.t16
HiC_scaffold_3	AUGUSTUS	exon	156634243	156634385	.	+	.	ID=g12403.t1.exon32;Parent=g12403.t1
HiC_scaffold_3	AUGUSTUS	exon	156634243	156634385	.	+	.	ID=g12403.t2.exon32;Parent=g12403.t2
HiC_scaffold_3	AUGUSTUS	exon	156634243	156634385	.	+	.	ID=g12403.t3.exon32;Parent=g12403.t3
HiC_scaffold_3	AUGUSTUS	exon	156634243	156634385	.	+	.	ID=g12403.t4.exon32;Parent=g12403.t4
HiC_scaffold_3	AUGUSTUS	exon	156634243	156634385	.	+	.	ID=g12403.t5.exon31;Parent=g12403.t5
HiC_scaffold_3	AUGUSTUS	CDS	156634243	156634385	1.0	+	0	ID=g12403.t1.CDS32;Parent=g12403.t1
HiC_scaffold_3	AUGUSTUS	CDS	156634243	156634385	1.0	+	0	ID=g12403.t2.CDS32;Parent=g12403.t2
HiC_scaffold_3	AUGUSTUS	CDS	156634243	156634385	1.0	+	0	ID=g12403.t3.CDS32;Parent=g12403.t3
HiC_scaffold_3	AUGUSTUS	CDS	156634243	156634385	1.0	+	0	ID=g12403.t4.CDS32;Parent=g12403.t4
HiC_scaffold_3	AUGUSTUS	CDS	156634243	156634385	1.0	+	0	ID=g12403.t5.CDS31;Parent=g12403.t5
HiC_scaffold_3	gmst	CDS	156634243	156634385	81.234261	+	0	ID=g12403.t11.CDS31;Parent=g12403.t11
HiC_scaffold_3	gmst	exon	156634243	156634385	81.234261	+	0	ID=g12403.t11.exon31;Parent=g12403.t11
HiC_scaffold_3	gmst	CDS	156634243	156634385	82.325136	+	0	ID=g12403.t7.CDS31;Parent=g12403.t7
HiC_scaffold_3	gmst	exon	156634243	156634385	82.325136	+	0	ID=g12403.t7.exon31;Parent=g12403.t7
HiC_scaffold_3	gmst	CDS	156634243	156634385	82.69126	+	0	ID=g12403.t6.CDS31;Parent=g12403.t6
HiC_scaffold_3	gmst	exon	156634243	156634385	82.69126	+	0	ID=g12403.t6.exon31;Parent=g12403.t6
HiC_scaffold_3	gmst	CDS	156634243	156634385	83.692063	+	0	ID=g12403.t13.CDS31;Parent=g12403.t13
HiC_scaffold_3	gmst	exon	156634243	156634385	83.692063	+	0	ID=g12403.t13.exon31;Parent=g12403.t13
HiC_scaffold_3	gmst	CDS	156634243	156634385	83.692063	+	0	ID=g12403.t8.CDS30;Parent=g12403.t8
HiC_scaffold_3	gmst	exon	156634243	156634385	83.692063	+	0	ID=g12403.t8.exon30;Parent=g12403.t8
HiC_scaffold_3	gmst	CDS	156634243	156634385	84.574957	+	0	ID=g12403.t12.CDS31;Parent=g12403.t12
HiC_scaffold_3	gmst	exon	156634243	156634385	84.574957	+	0	ID=g12403.t12.exon31;Parent=g12403.t12
HiC_scaffold_3	gmst	CDS	156634243	156634385	84.574957	+	0	ID=g12403.t14.CDS30;Parent=g12403.t14
HiC_scaffold_3	gmst	exon	156634243	156634385	84.574957	+	0	ID=g12403.t14.exon30;Parent=g12403.t14
HiC_scaffold_3	gmst	CDS	156634243	156634385	84.782938	+	0	ID=g12403.t10.CDS31;Parent=g12403.t10
HiC_scaffold_3	gmst	exon	156634243	156634385	84.782938	+	0	ID=g12403.t10.exon31;Parent=g12403.t10
HiC_scaffold_3	gmst	CDS	156634243	156634385	84.782938	+	0	ID=g12403.t9.CDS31;Parent=g12403.t9
HiC_scaffold_3	gmst	exon	156634243	156634385	84.782938	+	0	ID=g12403.t9.exon31;Parent=g12403.t9
HiC_scaffold_3	gmst	CDS	156634243	156634385	424.743454	+	0	ID=g12403.t15.CDS31;Parent=g12403.t15
HiC_scaffold_3	gmst	exon	156634243	156634385	424.743454	+	0	ID=g12403.t15.exon31;Parent=g12403.t15
HiC_scaffold_3	gmst	CDS	156634243	156634385	438.281489	+	0	ID=g12403.t17.CDS30;Parent=g12403.t17
HiC_scaffold_3	gmst	exon	156634243	156634385	438.281489	+	0	ID=g12403.t17.exon30;Parent=g12403.t17
HiC_scaffold_3	gmst	CDS	156634243	156634385	443.609453	+	0	ID=g12403.t16.CDS31;Parent=g12403.t16
HiC_scaffold_3	gmst	exon	156634243	156634385	443.609453	+	0	ID=g12403.t16.exon31;Parent=g12403.t16
HiC_scaffold_3	AUGUSTUS	intron	156634386	156635463	1.0	+	.	ID=g12403.t1.intron32;Parent=g12403.t1
HiC_scaffold_3	AUGUSTUS	intron	156634386	156635463	1.0	+	.	ID=g12403.t2.intron32;Parent=g12403.t2
HiC_scaffold_3	AUGUSTUS	intron	156634386	156635463	1.0	+	.	ID=g12403.t3.intron32;Parent=g12403.t3
HiC_scaffold_3	AUGUSTUS	intron	156634386	156635463	1.0	+	.	ID=g12403.t4.intron32;Parent=g12403.t4
HiC_scaffold_3	AUGUSTUS	intron	156634386	156635463	1.0	+	.	ID=g12403.t5.intron31;Parent=g12403.t5
HiC_scaffold_3	gmst	intron	156634386	156635463	81.234261	+	0	ID=g12403.t11.intron31;Parent=g12403.t11
HiC_scaffold_3	gmst	intron	156634386	156635463	82.325136	+	0	ID=g12403.t7.intron31;Parent=g12403.t7
HiC_scaffold_3	gmst	intron	156634386	156635463	82.69126	+	0	ID=g12403.t6.intron31;Parent=g12403.t6
HiC_scaffold_3	gmst	intron	156634386	156635463	83.692063	+	0	ID=g12403.t13.intron31;Parent=g12403.t13
HiC_scaffold_3	gmst	intron	156634386	156635463	83.692063	+	0	ID=g12403.t8.intron30;Parent=g12403.t8
HiC_scaffold_3	gmst	intron	156634386	156635463	84.574957	+	0	ID=g12403.t12.intron31;Parent=g12403.t12
HiC_scaffold_3	gmst	intron	156634386	156635463	84.574957	+	0	ID=g12403.t14.intron30;Parent=g12403.t14
HiC_scaffold_3	gmst	intron	156634386	156635463	84.782938	+	0	ID=g12403.t10.intron31;Parent=g12403.t10
HiC_scaffold_3	gmst	intron	156634386	156635463	84.782938	+	0	ID=g12403.t9.intron31;Parent=g12403.t9
HiC_scaffold_3	gmst	intron	156634386	156635463	424.743454	+	0	ID=g12403.t15.intron31;Parent=g12403.t15
HiC_scaffold_3	gmst	intron	156634386	156635463	438.281489	+	0	ID=g12403.t17.intron30;Parent=g12403.t17
HiC_scaffold_3	gmst	intron	156634386	156635463	443.609453	+	0	ID=g12403.t16.intron31;Parent=g12403.t16
HiC_scaffold_3	AUGUSTUS	exon	156635464	156635620	.	+	.	ID=g12403.t1.exon33;Parent=g12403.t1
HiC_scaffold_3	AUGUSTUS	exon	156635464	156635620	.	+	.	ID=g12403.t2.exon33;Parent=g12403.t2
HiC_scaffold_3	AUGUSTUS	exon	156635464	156635620	.	+	.	ID=g12403.t3.exon33;Parent=g12403.t3
HiC_scaffold_3	AUGUSTUS	exon	156635464	156635620	.	+	.	ID=g12403.t4.exon33;Parent=g12403.t4
HiC_scaffold_3	AUGUSTUS	exon	156635464	156635620	.	+	.	ID=g12403.t5.exon32;Parent=g12403.t5
HiC_scaffold_3	AUGUSTUS	CDS	156635464	156635620	1.0	+	1	ID=g12403.t1.CDS33;Parent=g12403.t1
HiC_scaffold_3	AUGUSTUS	CDS	156635464	156635620	1.0	+	1	ID=g12403.t2.CDS33;Parent=g12403.t2
HiC_scaffold_3	AUGUSTUS	CDS	156635464	156635620	1.0	+	1	ID=g12403.t3.CDS33;Parent=g12403.t3
HiC_scaffold_3	AUGUSTUS	CDS	156635464	156635620	1.0	+	1	ID=g12403.t4.CDS33;Parent=g12403.t4
HiC_scaffold_3	AUGUSTUS	CDS	156635464	156635620	1.0	+	1	ID=g12403.t5.CDS32;Parent=g12403.t5
HiC_scaffold_3	gmst	CDS	156635464	156635620	81.234261	+	1	ID=g12403.t11.CDS32;Parent=g12403.t11
HiC_scaffold_3	gmst	exon	156635464	156635620	81.234261	+	1	ID=g12403.t11.exon32;Parent=g12403.t11
HiC_scaffold_3	gmst	CDS	156635464	156635620	82.325136	+	1	ID=g12403.t7.CDS32;Parent=g12403.t7
HiC_scaffold_3	gmst	exon	156635464	156635620	82.325136	+	1	ID=g12403.t7.exon32;Parent=g12403.t7
HiC_scaffold_3	gmst	CDS	156635464	156635620	82.69126	+	1	ID=g12403.t6.CDS32;Parent=g12403.t6
HiC_scaffold_3	gmst	exon	156635464	156635620	82.69126	+	1	ID=g12403.t6.exon32;Parent=g12403.t6
HiC_scaffold_3	gmst	CDS	156635464	156635620	83.692063	+	1	ID=g12403.t13.CDS32;Parent=g12403.t13
HiC_scaffold_3	gmst	exon	156635464	156635620	83.692063	+	1	ID=g12403.t13.exon32;Parent=g12403.t13
HiC_scaffold_3	gmst	CDS	156635464	156635620	83.692063	+	1	ID=g12403.t8.CDS31;Parent=g12403.t8
HiC_scaffold_3	gmst	exon	156635464	156635620	83.692063	+	1	ID=g12403.t8.exon31;Parent=g12403.t8
HiC_scaffold_3	gmst	CDS	156635464	156635620	84.574957	+	1	ID=g12403.t12.CDS32;Parent=g12403.t12
HiC_scaffold_3	gmst	exon	156635464	156635620	84.574957	+	1	ID=g12403.t12.exon32;Parent=g12403.t12
HiC_scaffold_3	gmst	CDS	156635464	156635620	84.574957	+	1	ID=g12403.t14.CDS31;Parent=g12403.t14
HiC_scaffold_3	gmst	exon	156635464	156635620	84.574957	+	1	ID=g12403.t14.exon31;Parent=g12403.t14
HiC_scaffold_3	gmst	CDS	156635464	156635620	84.782938	+	1	ID=g12403.t10.CDS32;Parent=g12403.t10
HiC_scaffold_3	gmst	exon	156635464	156635620	84.782938	+	1	ID=g12403.t10.exon32;Parent=g12403.t10
HiC_scaffold_3	gmst	CDS	156635464	156635620	84.782938	+	1	ID=g12403.t9.CDS32;Parent=g12403.t9
HiC_scaffold_3	gmst	exon	156635464	156635620	84.782938	+	1	ID=g12403.t9.exon32;Parent=g12403.t9
HiC_scaffold_3	gmst	CDS	156635464	156635620	424.743454	+	1	ID=g12403.t15.CDS32;Parent=g12403.t15
HiC_scaffold_3	gmst	exon	156635464	156635620	424.743454	+	1	ID=g12403.t15.exon32;Parent=g12403.t15
HiC_scaffold_3	gmst	CDS	156635464	156635620	438.281489	+	1	ID=g12403.t17.CDS31;Parent=g12403.t17
HiC_scaffold_3	gmst	exon	156635464	156635620	438.281489	+	1	ID=g12403.t17.exon31;Parent=g12403.t17
HiC_scaffold_3	gmst	CDS	156635464	156635620	443.609453	+	1	ID=g12403.t16.CDS32;Parent=g12403.t16
HiC_scaffold_3	gmst	exon	156635464	156635620	443.609453	+	1	ID=g12403.t16.exon32;Parent=g12403.t16
HiC_scaffold_3	AUGUSTUS	intron	156635621	156637172	1.0	+	.	ID=g12403.t1.intron33;Parent=g12403.t1
HiC_scaffold_3	AUGUSTUS	intron	156635621	156637172	1.0	+	.	ID=g12403.t2.intron33;Parent=g12403.t2
HiC_scaffold_3	AUGUSTUS	intron	156635621	156637172	1.0	+	.	ID=g12403.t3.intron33;Parent=g12403.t3
HiC_scaffold_3	AUGUSTUS	intron	156635621	156637172	1.0	+	.	ID=g12403.t4.intron33;Parent=g12403.t4
HiC_scaffold_3	AUGUSTUS	intron	156635621	156637172	1.0	+	.	ID=g12403.t5.intron32;Parent=g12403.t5
HiC_scaffold_3	gmst	intron	156635621	156637172	81.234261	+	0	ID=g12403.t11.intron32;Parent=g12403.t11
HiC_scaffold_3	gmst	intron	156635621	156637172	82.325136	+	0	ID=g12403.t7.intron32;Parent=g12403.t7
HiC_scaffold_3	gmst	intron	156635621	156637172	82.69126	+	0	ID=g12403.t6.intron32;Parent=g12403.t6
HiC_scaffold_3	gmst	intron	156635621	156637172	83.692063	+	0	ID=g12403.t13.intron32;Parent=g12403.t13
HiC_scaffold_3	gmst	intron	156635621	156637172	83.692063	+	0	ID=g12403.t8.intron31;Parent=g12403.t8
HiC_scaffold_3	gmst	intron	156635621	156637172	84.574957	+	0	ID=g12403.t12.intron32;Parent=g12403.t12
HiC_scaffold_3	gmst	intron	156635621	156637172	84.574957	+	0	ID=g12403.t14.intron31;Parent=g12403.t14
HiC_scaffold_3	gmst	intron	156635621	156637172	84.782938	+	0	ID=g12403.t10.intron32;Parent=g12403.t10
HiC_scaffold_3	gmst	intron	156635621	156637172	84.782938	+	0	ID=g12403.t9.intron32;Parent=g12403.t9
HiC_scaffold_3	gmst	intron	156635621	156637172	424.743454	+	0	ID=g12403.t15.intron32;Parent=g12403.t15
HiC_scaffold_3	gmst	intron	156635621	156637172	438.281489	+	0	ID=g12403.t17.intron31;Parent=g12403.t17
HiC_scaffold_3	gmst	intron	156635621	156637172	443.609453	+	0	ID=g12403.t16.intron32;Parent=g12403.t16
HiC_scaffold_3	AUGUSTUS	exon	156637173	156637271	.	+	.	ID=g12403.t1.exon34;Parent=g12403.t1
HiC_scaffold_3	AUGUSTUS	exon	156637173	156637271	.	+	.	ID=g12403.t2.exon34;Parent=g12403.t2
HiC_scaffold_3	AUGUSTUS	exon	156637173	156637271	.	+	.	ID=g12403.t3.exon34;Parent=g12403.t3
HiC_scaffold_3	AUGUSTUS	exon	156637173	156637271	.	+	.	ID=g12403.t4.exon34;Parent=g12403.t4
HiC_scaffold_3	AUGUSTUS	exon	156637173	156637271	.	+	.	ID=g12403.t5.exon33;Parent=g12403.t5
HiC_scaffold_3	AUGUSTUS	CDS	156637173	156637271	1.0	+	0	ID=g12403.t1.CDS34;Parent=g12403.t1
HiC_scaffold_3	AUGUSTUS	CDS	156637173	156637271	1.0	+	0	ID=g12403.t2.CDS34;Parent=g12403.t2
HiC_scaffold_3	AUGUSTUS	CDS	156637173	156637271	1.0	+	0	ID=g12403.t3.CDS34;Parent=g12403.t3
HiC_scaffold_3	AUGUSTUS	CDS	156637173	156637271	1.0	+	0	ID=g12403.t4.CDS34;Parent=g12403.t4
HiC_scaffold_3	AUGUSTUS	CDS	156637173	156637271	1.0	+	0	ID=g12403.t5.CDS33;Parent=g12403.t5
HiC_scaffold_3	gmst	CDS	156637173	156637271	81.234261	+	0	ID=g12403.t11.CDS33;Parent=g12403.t11
HiC_scaffold_3	gmst	exon	156637173	156637271	81.234261	+	0	ID=g12403.t11.exon33;Parent=g12403.t11
HiC_scaffold_3	gmst	CDS	156637173	156637271	82.325136	+	0	ID=g12403.t7.CDS33;Parent=g12403.t7
HiC_scaffold_3	gmst	exon	156637173	156637271	82.325136	+	0	ID=g12403.t7.exon33;Parent=g12403.t7
HiC_scaffold_3	gmst	CDS	156637173	156637271	82.69126	+	0	ID=g12403.t6.CDS33;Parent=g12403.t6
HiC_scaffold_3	gmst	exon	156637173	156637271	82.69126	+	0	ID=g12403.t6.exon33;Parent=g12403.t6
HiC_scaffold_3	gmst	CDS	156637173	156637271	83.692063	+	0	ID=g12403.t13.CDS33;Parent=g12403.t13
HiC_scaffold_3	gmst	exon	156637173	156637271	83.692063	+	0	ID=g12403.t13.exon33;Parent=g12403.t13
HiC_scaffold_3	gmst	CDS	156637173	156637271	83.692063	+	0	ID=g12403.t8.CDS32;Parent=g12403.t8
HiC_scaffold_3	gmst	exon	156637173	156637271	83.692063	+	0	ID=g12403.t8.exon32;Parent=g12403.t8
HiC_scaffold_3	gmst	CDS	156637173	156637271	84.574957	+	0	ID=g12403.t12.CDS33;Parent=g12403.t12
HiC_scaffold_3	gmst	exon	156637173	156637271	84.574957	+	0	ID=g12403.t12.exon33;Parent=g12403.t12
HiC_scaffold_3	gmst	CDS	156637173	156637271	84.574957	+	0	ID=g12403.t14.CDS32;Parent=g12403.t14
HiC_scaffold_3	gmst	exon	156637173	156637271	84.574957	+	0	ID=g12403.t14.exon32;Parent=g12403.t14
HiC_scaffold_3	gmst	CDS	156637173	156637271	84.782938	+	0	ID=g12403.t10.CDS33;Parent=g12403.t10
HiC_scaffold_3	gmst	exon	156637173	156637271	84.782938	+	0	ID=g12403.t10.exon33;Parent=g12403.t10
HiC_scaffold_3	gmst	CDS	156637173	156637271	84.782938	+	0	ID=g12403.t9.CDS33;Parent=g12403.t9
HiC_scaffold_3	gmst	exon	156637173	156637271	84.782938	+	0	ID=g12403.t9.exon33;Parent=g12403.t9
HiC_scaffold_3	gmst	CDS	156637173	156637271	424.743454	+	0	ID=g12403.t15.CDS33;Parent=g12403.t15
HiC_scaffold_3	gmst	exon	156637173	156637271	424.743454	+	0	ID=g12403.t15.exon33;Parent=g12403.t15
HiC_scaffold_3	gmst	CDS	156637173	156637271	438.281489	+	0	ID=g12403.t17.CDS32;Parent=g12403.t17
HiC_scaffold_3	gmst	exon	156637173	156637271	438.281489	+	0	ID=g12403.t17.exon32;Parent=g12403.t17
HiC_scaffold_3	gmst	CDS	156637173	156637271	443.609453	+	0	ID=g12403.t16.CDS33;Parent=g12403.t16
HiC_scaffold_3	gmst	exon	156637173	156637271	443.609453	+	0	ID=g12403.t16.exon33;Parent=g12403.t16
HiC_scaffold_3	AUGUSTUS	intron	156637272	156643874	1.0	+	.	ID=g12403.t1.intron34;Parent=g12403.t1
HiC_scaffold_3	AUGUSTUS	intron	156637272	156643874	1.0	+	.	ID=g12403.t2.intron34;Parent=g12403.t2
HiC_scaffold_3	AUGUSTUS	intron	156637272	156643874	1.0	+	.	ID=g12403.t3.intron34;Parent=g12403.t3
HiC_scaffold_3	AUGUSTUS	intron	156637272	156643874	1.0	+	.	ID=g12403.t4.intron34;Parent=g12403.t4
HiC_scaffold_3	AUGUSTUS	intron	156637272	156643874	1.0	+	.	ID=g12403.t5.intron33;Parent=g12403.t5
HiC_scaffold_3	gmst	intron	156637272	156643874	81.234261	+	0	ID=g12403.t11.intron33;Parent=g12403.t11
HiC_scaffold_3	gmst	intron	156637272	156643874	82.325136	+	0	ID=g12403.t7.intron33;Parent=g12403.t7
HiC_scaffold_3	gmst	intron	156637272	156643874	82.69126	+	0	ID=g12403.t6.intron33;Parent=g12403.t6
HiC_scaffold_3	gmst	intron	156637272	156643874	83.692063	+	0	ID=g12403.t13.intron33;Parent=g12403.t13
HiC_scaffold_3	gmst	intron	156637272	156643874	83.692063	+	0	ID=g12403.t8.intron32;Parent=g12403.t8
HiC_scaffold_3	gmst	intron	156637272	156643874	84.574957	+	0	ID=g12403.t12.intron33;Parent=g12403.t12
HiC_scaffold_3	gmst	intron	156637272	156643874	84.574957	+	0	ID=g12403.t14.intron32;Parent=g12403.t14
HiC_scaffold_3	gmst	intron	156637272	156643874	84.782938	+	0	ID=g12403.t10.intron33;Parent=g12403.t10
HiC_scaffold_3	gmst	intron	156637272	156643874	84.782938	+	0	ID=g12403.t9.intron33;Parent=g12403.t9
HiC_scaffold_3	gmst	intron	156637272	156643874	424.743454	+	0	ID=g12403.t15.intron33;Parent=g12403.t15
HiC_scaffold_3	gmst	intron	156637272	156643874	438.281489	+	0	ID=g12403.t17.intron32;Parent=g12403.t17
HiC_scaffold_3	gmst	intron	156637272	156643874	443.609453	+	0	ID=g12403.t16.intron33;Parent=g12403.t16
HiC_scaffold_3	AUGUSTUS	exon	156643875	156643989	.	+	.	ID=g12403.t1.exon35;Parent=g12403.t1
HiC_scaffold_3	AUGUSTUS	exon	156643875	156643989	.	+	.	ID=g12403.t2.exon35;Parent=g12403.t2
HiC_scaffold_3	AUGUSTUS	exon	156643875	156643989	.	+	.	ID=g12403.t3.exon35;Parent=g12403.t3
HiC_scaffold_3	AUGUSTUS	exon	156643875	156643989	.	+	.	ID=g12403.t4.exon35;Parent=g12403.t4
HiC_scaffold_3	AUGUSTUS	exon	156643875	156643989	.	+	.	ID=g12403.t5.exon34;Parent=g12403.t5
HiC_scaffold_3	AUGUSTUS	CDS	156643875	156643989	1.0	+	0	ID=g12403.t1.CDS35;Parent=g12403.t1
HiC_scaffold_3	AUGUSTUS	CDS	156643875	156643989	1.0	+	0	ID=g12403.t2.CDS35;Parent=g12403.t2
HiC_scaffold_3	AUGUSTUS	CDS	156643875	156643989	1.0	+	0	ID=g12403.t3.CDS35;Parent=g12403.t3
HiC_scaffold_3	AUGUSTUS	CDS	156643875	156643989	1.0	+	0	ID=g12403.t4.CDS35;Parent=g12403.t4
HiC_scaffold_3	AUGUSTUS	CDS	156643875	156643989	1.0	+	0	ID=g12403.t5.CDS34;Parent=g12403.t5
HiC_scaffold_3	gmst	CDS	156643875	156643989	81.234261	+	0	ID=g12403.t11.CDS34;Parent=g12403.t11
HiC_scaffold_3	gmst	exon	156643875	156643989	81.234261	+	0	ID=g12403.t11.exon34;Parent=g12403.t11
HiC_scaffold_3	gmst	CDS	156643875	156643989	82.325136	+	0	ID=g12403.t7.CDS34;Parent=g12403.t7
HiC_scaffold_3	gmst	exon	156643875	156643989	82.325136	+	0	ID=g12403.t7.exon34;Parent=g12403.t7
HiC_scaffold_3	gmst	CDS	156643875	156643989	82.69126	+	0	ID=g12403.t6.CDS34;Parent=g12403.t6
HiC_scaffold_3	gmst	exon	156643875	156643989	82.69126	+	0	ID=g12403.t6.exon34;Parent=g12403.t6
HiC_scaffold_3	gmst	CDS	156643875	156643989	83.692063	+	0	ID=g12403.t13.CDS34;Parent=g12403.t13
HiC_scaffold_3	gmst	exon	156643875	156643989	83.692063	+	0	ID=g12403.t13.exon34;Parent=g12403.t13
HiC_scaffold_3	gmst	CDS	156643875	156643989	83.692063	+	0	ID=g12403.t8.CDS33;Parent=g12403.t8
HiC_scaffold_3	gmst	exon	156643875	156643989	83.692063	+	0	ID=g12403.t8.exon33;Parent=g12403.t8
HiC_scaffold_3	gmst	CDS	156643875	156643989	84.574957	+	0	ID=g12403.t12.CDS34;Parent=g12403.t12
HiC_scaffold_3	gmst	exon	156643875	156643989	84.574957	+	0	ID=g12403.t12.exon34;Parent=g12403.t12
HiC_scaffold_3	gmst	CDS	156643875	156643989	84.574957	+	0	ID=g12403.t14.CDS33;Parent=g12403.t14
HiC_scaffold_3	gmst	exon	156643875	156643989	84.574957	+	0	ID=g12403.t14.exon33;Parent=g12403.t14
HiC_scaffold_3	gmst	CDS	156643875	156643989	84.782938	+	0	ID=g12403.t10.CDS34;Parent=g12403.t10
HiC_scaffold_3	gmst	exon	156643875	156643989	84.782938	+	0	ID=g12403.t10.exon34;Parent=g12403.t10
HiC_scaffold_3	gmst	CDS	156643875	156643989	84.782938	+	0	ID=g12403.t9.CDS34;Parent=g12403.t9
HiC_scaffold_3	gmst	exon	156643875	156643989	84.782938	+	0	ID=g12403.t9.exon34;Parent=g12403.t9
HiC_scaffold_3	gmst	CDS	156643875	156643989	424.743454	+	0	ID=g12403.t15.CDS34;Parent=g12403.t15
HiC_scaffold_3	gmst	exon	156643875	156643989	424.743454	+	0	ID=g12403.t15.exon34;Parent=g12403.t15
HiC_scaffold_3	gmst	CDS	156643875	156643989	438.281489	+	0	ID=g12403.t17.CDS33;Parent=g12403.t17
HiC_scaffold_3	gmst	exon	156643875	156643989	438.281489	+	0	ID=g12403.t17.exon33;Parent=g12403.t17
HiC_scaffold_3	gmst	CDS	156643875	156643989	443.609453	+	0	ID=g12403.t16.CDS34;Parent=g12403.t16
HiC_scaffold_3	gmst	exon	156643875	156643989	443.609453	+	0	ID=g12403.t16.exon34;Parent=g12403.t16
HiC_scaffold_3	AUGUSTUS	intron	156643990	156644292	1.0	+	.	ID=g12403.t1.intron35;Parent=g12403.t1
HiC_scaffold_3	AUGUSTUS	intron	156643990	156644292	1.0	+	.	ID=g12403.t2.intron35;Parent=g12403.t2
HiC_scaffold_3	AUGUSTUS	intron	156643990	156644292	1.0	+	.	ID=g12403.t3.intron35;Parent=g12403.t3
HiC_scaffold_3	AUGUSTUS	intron	156643990	156644292	1.0	+	.	ID=g12403.t4.intron35;Parent=g12403.t4
HiC_scaffold_3	AUGUSTUS	intron	156643990	156644292	1.0	+	.	ID=g12403.t5.intron34;Parent=g12403.t5
HiC_scaffold_3	gmst	intron	156643990	156644292	81.234261	+	0	ID=g12403.t11.intron34;Parent=g12403.t11
HiC_scaffold_3	gmst	intron	156643990	156644292	82.325136	+	0	ID=g12403.t7.intron34;Parent=g12403.t7
HiC_scaffold_3	gmst	intron	156643990	156644292	82.69126	+	0	ID=g12403.t6.intron34;Parent=g12403.t6
HiC_scaffold_3	gmst	intron	156643990	156644292	83.692063	+	0	ID=g12403.t13.intron34;Parent=g12403.t13
HiC_scaffold_3	gmst	intron	156643990	156644292	83.692063	+	0	ID=g12403.t8.intron33;Parent=g12403.t8
HiC_scaffold_3	gmst	intron	156643990	156644292	84.574957	+	0	ID=g12403.t12.intron34;Parent=g12403.t12
HiC_scaffold_3	gmst	intron	156643990	156644292	84.574957	+	0	ID=g12403.t14.intron33;Parent=g12403.t14
HiC_scaffold_3	gmst	intron	156643990	156644292	84.782938	+	0	ID=g12403.t10.intron34;Parent=g12403.t10
HiC_scaffold_3	gmst	intron	156643990	156644292	84.782938	+	0	ID=g12403.t9.intron34;Parent=g12403.t9
HiC_scaffold_3	gmst	intron	156643990	156644292	424.743454	+	0	ID=g12403.t15.intron34;Parent=g12403.t15
HiC_scaffold_3	gmst	intron	156643990	156644292	438.281489	+	0	ID=g12403.t17.intron33;Parent=g12403.t17
HiC_scaffold_3	gmst	intron	156643990	156644292	443.609453	+	0	ID=g12403.t16.intron34;Parent=g12403.t16
HiC_scaffold_3	AUGUSTUS	exon	156644293	156644447	.	+	.	ID=g12403.t1.exon36;Parent=g12403.t1
HiC_scaffold_3	AUGUSTUS	exon	156644293	156644447	.	+	.	ID=g12403.t2.exon36;Parent=g12403.t2
HiC_scaffold_3	AUGUSTUS	exon	156644293	156644447	.	+	.	ID=g12403.t3.exon36;Parent=g12403.t3
HiC_scaffold_3	AUGUSTUS	exon	156644293	156644447	.	+	.	ID=g12403.t4.exon36;Parent=g12403.t4
HiC_scaffold_3	AUGUSTUS	exon	156644293	156644447	.	+	.	ID=g12403.t5.exon35;Parent=g12403.t5
HiC_scaffold_3	AUGUSTUS	CDS	156644293	156644447	1.0	+	2	ID=g12403.t1.CDS36;Parent=g12403.t1
HiC_scaffold_3	AUGUSTUS	CDS	156644293	156644447	1.0	+	2	ID=g12403.t2.CDS36;Parent=g12403.t2
HiC_scaffold_3	AUGUSTUS	CDS	156644293	156644447	1.0	+	2	ID=g12403.t3.CDS36;Parent=g12403.t3
HiC_scaffold_3	AUGUSTUS	CDS	156644293	156644447	1.0	+	2	ID=g12403.t4.CDS36;Parent=g12403.t4
HiC_scaffold_3	AUGUSTUS	CDS	156644293	156644447	1.0	+	2	ID=g12403.t5.CDS35;Parent=g12403.t5
HiC_scaffold_3	gmst	CDS	156644293	156644447	81.234261	+	2	ID=g12403.t11.CDS35;Parent=g12403.t11
HiC_scaffold_3	gmst	exon	156644293	156644447	81.234261	+	2	ID=g12403.t11.exon35;Parent=g12403.t11
HiC_scaffold_3	gmst	CDS	156644293	156644447	82.325136	+	2	ID=g12403.t7.CDS35;Parent=g12403.t7
HiC_scaffold_3	gmst	exon	156644293	156644447	82.325136	+	2	ID=g12403.t7.exon35;Parent=g12403.t7
HiC_scaffold_3	gmst	CDS	156644293	156644447	82.69126	+	2	ID=g12403.t6.CDS35;Parent=g12403.t6
HiC_scaffold_3	gmst	exon	156644293	156644447	82.69126	+	2	ID=g12403.t6.exon35;Parent=g12403.t6
HiC_scaffold_3	gmst	CDS	156644293	156644447	83.692063	+	2	ID=g12403.t13.CDS35;Parent=g12403.t13
HiC_scaffold_3	gmst	exon	156644293	156644447	83.692063	+	2	ID=g12403.t13.exon35;Parent=g12403.t13
HiC_scaffold_3	gmst	CDS	156644293	156644447	83.692063	+	2	ID=g12403.t8.CDS34;Parent=g12403.t8
HiC_scaffold_3	gmst	exon	156644293	156644447	83.692063	+	2	ID=g12403.t8.exon34;Parent=g12403.t8
HiC_scaffold_3	gmst	CDS	156644293	156644447	84.574957	+	2	ID=g12403.t12.CDS35;Parent=g12403.t12
HiC_scaffold_3	gmst	exon	156644293	156644447	84.574957	+	2	ID=g12403.t12.exon35;Parent=g12403.t12
HiC_scaffold_3	gmst	CDS	156644293	156644447	84.574957	+	2	ID=g12403.t14.CDS34;Parent=g12403.t14
HiC_scaffold_3	gmst	exon	156644293	156644447	84.574957	+	2	ID=g12403.t14.exon34;Parent=g12403.t14
HiC_scaffold_3	gmst	CDS	156644293	156644447	84.782938	+	2	ID=g12403.t10.CDS35;Parent=g12403.t10
HiC_scaffold_3	gmst	exon	156644293	156644447	84.782938	+	2	ID=g12403.t10.exon35;Parent=g12403.t10
HiC_scaffold_3	gmst	CDS	156644293	156644447	84.782938	+	2	ID=g12403.t9.CDS35;Parent=g12403.t9
HiC_scaffold_3	gmst	exon	156644293	156644447	84.782938	+	2	ID=g12403.t9.exon35;Parent=g12403.t9
HiC_scaffold_3	gmst	CDS	156644293	156644447	424.743454	+	2	ID=g12403.t15.CDS35;Parent=g12403.t15
HiC_scaffold_3	gmst	exon	156644293	156644447	424.743454	+	2	ID=g12403.t15.exon35;Parent=g12403.t15
HiC_scaffold_3	gmst	CDS	156644293	156644447	438.281489	+	2	ID=g12403.t17.CDS34;Parent=g12403.t17
HiC_scaffold_3	gmst	exon	156644293	156644447	438.281489	+	2	ID=g12403.t17.exon34;Parent=g12403.t17
HiC_scaffold_3	gmst	CDS	156644293	156644447	443.609453	+	2	ID=g12403.t16.CDS35;Parent=g12403.t16
HiC_scaffold_3	gmst	exon	156644293	156644447	443.609453	+	2	ID=g12403.t16.exon35;Parent=g12403.t16
HiC_scaffold_3	AUGUSTUS	intron	156644448	156645156	1.0	+	.	ID=g12403.t1.intron36;Parent=g12403.t1
HiC_scaffold_3	AUGUSTUS	intron	156644448	156645156	1.0	+	.	ID=g12403.t2.intron36;Parent=g12403.t2
HiC_scaffold_3	AUGUSTUS	intron	156644448	156645156	1.0	+	.	ID=g12403.t3.intron36;Parent=g12403.t3
HiC_scaffold_3	AUGUSTUS	intron	156644448	156645156	1.0	+	.	ID=g12403.t4.intron36;Parent=g12403.t4
HiC_scaffold_3	AUGUSTUS	intron	156644448	156645156	1.0	+	.	ID=g12403.t5.intron35;Parent=g12403.t5
HiC_scaffold_3	gmst	intron	156644448	156645156	81.234261	+	0	ID=g12403.t11.intron35;Parent=g12403.t11
HiC_scaffold_3	gmst	intron	156644448	156645156	82.325136	+	0	ID=g12403.t7.intron35;Parent=g12403.t7
HiC_scaffold_3	gmst	intron	156644448	156645156	82.69126	+	0	ID=g12403.t6.intron35;Parent=g12403.t6
HiC_scaffold_3	gmst	intron	156644448	156645156	83.692063	+	0	ID=g12403.t13.intron35;Parent=g12403.t13
HiC_scaffold_3	gmst	intron	156644448	156645156	83.692063	+	0	ID=g12403.t8.intron34;Parent=g12403.t8
HiC_scaffold_3	gmst	intron	156644448	156645156	84.574957	+	0	ID=g12403.t12.intron35;Parent=g12403.t12
HiC_scaffold_3	gmst	intron	156644448	156645156	84.574957	+	0	ID=g12403.t14.intron34;Parent=g12403.t14
HiC_scaffold_3	gmst	intron	156644448	156645156	84.782938	+	0	ID=g12403.t10.intron35;Parent=g12403.t10
HiC_scaffold_3	gmst	intron	156644448	156645156	84.782938	+	0	ID=g12403.t9.intron35;Parent=g12403.t9
HiC_scaffold_3	gmst	intron	156644448	156645156	424.743454	+	0	ID=g12403.t15.intron35;Parent=g12403.t15
HiC_scaffold_3	gmst	intron	156644448	156645156	438.281489	+	0	ID=g12403.t17.intron34;Parent=g12403.t17
HiC_scaffold_3	gmst	intron	156644448	156645156	443.609453	+	0	ID=g12403.t16.intron35;Parent=g12403.t16
HiC_scaffold_3	AUGUSTUS	exon	156645157	156645321	.	+	.	ID=g12403.t1.exon37;Parent=g12403.t1
HiC_scaffold_3	AUGUSTUS	exon	156645157	156645321	.	+	.	ID=g12403.t2.exon37;Parent=g12403.t2
HiC_scaffold_3	AUGUSTUS	exon	156645157	156645321	.	+	.	ID=g12403.t3.exon37;Parent=g12403.t3
HiC_scaffold_3	AUGUSTUS	exon	156645157	156645321	.	+	.	ID=g12403.t4.exon37;Parent=g12403.t4
HiC_scaffold_3	AUGUSTUS	exon	156645157	156645321	.	+	.	ID=g12403.t5.exon36;Parent=g12403.t5
HiC_scaffold_3	AUGUSTUS	CDS	156645157	156645321	1.0	+	0	ID=g12403.t1.CDS37;Parent=g12403.t1
HiC_scaffold_3	AUGUSTUS	CDS	156645157	156645321	1.0	+	0	ID=g12403.t2.CDS37;Parent=g12403.t2
HiC_scaffold_3	AUGUSTUS	CDS	156645157	156645321	1.0	+	0	ID=g12403.t3.CDS37;Parent=g12403.t3
HiC_scaffold_3	AUGUSTUS	CDS	156645157	156645321	1.0	+	0	ID=g12403.t4.CDS37;Parent=g12403.t4
HiC_scaffold_3	AUGUSTUS	CDS	156645157	156645321	1.0	+	0	ID=g12403.t5.CDS36;Parent=g12403.t5
HiC_scaffold_3	gmst	CDS	156645157	156645321	81.234261	+	0	ID=g12403.t11.CDS36;Parent=g12403.t11
HiC_scaffold_3	gmst	exon	156645157	156645321	81.234261	+	0	ID=g12403.t11.exon36;Parent=g12403.t11
HiC_scaffold_3	gmst	CDS	156645157	156645321	82.325136	+	0	ID=g12403.t7.CDS36;Parent=g12403.t7
HiC_scaffold_3	gmst	exon	156645157	156645321	82.325136	+	0	ID=g12403.t7.exon36;Parent=g12403.t7
HiC_scaffold_3	gmst	CDS	156645157	156645321	82.69126	+	0	ID=g12403.t6.CDS36;Parent=g12403.t6
HiC_scaffold_3	gmst	exon	156645157	156645321	82.69126	+	0	ID=g12403.t6.exon36;Parent=g12403.t6
HiC_scaffold_3	gmst	CDS	156645157	156645321	83.692063	+	0	ID=g12403.t13.CDS36;Parent=g12403.t13
HiC_scaffold_3	gmst	exon	156645157	156645321	83.692063	+	0	ID=g12403.t13.exon36;Parent=g12403.t13
HiC_scaffold_3	gmst	CDS	156645157	156645321	83.692063	+	0	ID=g12403.t8.CDS35;Parent=g12403.t8
HiC_scaffold_3	gmst	exon	156645157	156645321	83.692063	+	0	ID=g12403.t8.exon35;Parent=g12403.t8
HiC_scaffold_3	gmst	CDS	156645157	156645321	84.574957	+	0	ID=g12403.t12.CDS36;Parent=g12403.t12
HiC_scaffold_3	gmst	exon	156645157	156645321	84.574957	+	0	ID=g12403.t12.exon36;Parent=g12403.t12
HiC_scaffold_3	gmst	CDS	156645157	156645321	84.574957	+	0	ID=g12403.t14.CDS35;Parent=g12403.t14
HiC_scaffold_3	gmst	exon	156645157	156645321	84.574957	+	0	ID=g12403.t14.exon35;Parent=g12403.t14
HiC_scaffold_3	gmst	CDS	156645157	156645321	84.782938	+	0	ID=g12403.t10.CDS36;Parent=g12403.t10
HiC_scaffold_3	gmst	exon	156645157	156645321	84.782938	+	0	ID=g12403.t10.exon36;Parent=g12403.t10
HiC_scaffold_3	gmst	CDS	156645157	156645321	84.782938	+	0	ID=g12403.t9.CDS36;Parent=g12403.t9
HiC_scaffold_3	gmst	exon	156645157	156645321	84.782938	+	0	ID=g12403.t9.exon36;Parent=g12403.t9
HiC_scaffold_3	gmst	CDS	156645157	156645321	424.743454	+	0	ID=g12403.t15.CDS36;Parent=g12403.t15
HiC_scaffold_3	gmst	exon	156645157	156645321	424.743454	+	0	ID=g12403.t15.exon36;Parent=g12403.t15
HiC_scaffold_3	gmst	CDS	156645157	156645321	438.281489	+	0	ID=g12403.t17.CDS35;Parent=g12403.t17
HiC_scaffold_3	gmst	exon	156645157	156645321	438.281489	+	0	ID=g12403.t17.exon35;Parent=g12403.t17
HiC_scaffold_3	gmst	CDS	156645157	156645321	443.609453	+	0	ID=g12403.t16.CDS36;Parent=g12403.t16
HiC_scaffold_3	gmst	exon	156645157	156645321	443.609453	+	0	ID=g12403.t16.exon36;Parent=g12403.t16
HiC_scaffold_3	AUGUSTUS	intron	156645322	156648688	1.0	+	.	ID=g12403.t1.intron37;Parent=g12403.t1
HiC_scaffold_3	AUGUSTUS	intron	156645322	156648688	1.0	+	.	ID=g12403.t2.intron37;Parent=g12403.t2
HiC_scaffold_3	AUGUSTUS	intron	156645322	156648688	1.0	+	.	ID=g12403.t3.intron37;Parent=g12403.t3
HiC_scaffold_3	AUGUSTUS	intron	156645322	156648688	1.0	+	.	ID=g12403.t4.intron37;Parent=g12403.t4
HiC_scaffold_3	AUGUSTUS	intron	156645322	156648688	1.0	+	.	ID=g12403.t5.intron36;Parent=g12403.t5
HiC_scaffold_3	gmst	intron	156645322	156648688	81.234261	+	0	ID=g12403.t11.intron36;Parent=g12403.t11
HiC_scaffold_3	gmst	intron	156645322	156648688	82.325136	+	0	ID=g12403.t7.intron36;Parent=g12403.t7
HiC_scaffold_3	gmst	intron	156645322	156648688	82.69126	+	0	ID=g12403.t6.intron36;Parent=g12403.t6
HiC_scaffold_3	gmst	intron	156645322	156648688	83.692063	+	0	ID=g12403.t13.intron36;Parent=g12403.t13
HiC_scaffold_3	gmst	intron	156645322	156648688	83.692063	+	0	ID=g12403.t8.intron35;Parent=g12403.t8
HiC_scaffold_3	gmst	intron	156645322	156648688	84.574957	+	0	ID=g12403.t12.intron36;Parent=g12403.t12
HiC_scaffold_3	gmst	intron	156645322	156648688	84.574957	+	0	ID=g12403.t14.intron35;Parent=g12403.t14
HiC_scaffold_3	gmst	intron	156645322	156648688	84.782938	+	0	ID=g12403.t10.intron36;Parent=g12403.t10
HiC_scaffold_3	gmst	intron	156645322	156648688	84.782938	+	0	ID=g12403.t9.intron36;Parent=g12403.t9
HiC_scaffold_3	gmst	intron	156645322	156648688	424.743454	+	0	ID=g12403.t15.intron36;Parent=g12403.t15
HiC_scaffold_3	gmst	intron	156645322	156648688	438.281489	+	0	ID=g12403.t17.intron35;Parent=g12403.t17
HiC_scaffold_3	gmst	intron	156645322	156648688	443.609453	+	0	ID=g12403.t16.intron36;Parent=g12403.t16
HiC_scaffold_3	AUGUSTUS	exon	156648689	156648853	.	+	.	ID=g12403.t1.exon38;Parent=g12403.t1
HiC_scaffold_3	AUGUSTUS	exon	156648689	156648853	.	+	.	ID=g12403.t2.exon38;Parent=g12403.t2
HiC_scaffold_3	AUGUSTUS	exon	156648689	156648853	.	+	.	ID=g12403.t3.exon38;Parent=g12403.t3
HiC_scaffold_3	AUGUSTUS	exon	156648689	156648853	.	+	.	ID=g12403.t4.exon38;Parent=g12403.t4
HiC_scaffold_3	AUGUSTUS	exon	156648689	156648853	.	+	.	ID=g12403.t5.exon37;Parent=g12403.t5
HiC_scaffold_3	AUGUSTUS	CDS	156648689	156648853	1.0	+	0	ID=g12403.t1.CDS38;Parent=g12403.t1
HiC_scaffold_3	AUGUSTUS	CDS	156648689	156648853	1.0	+	0	ID=g12403.t2.CDS38;Parent=g12403.t2
HiC_scaffold_3	AUGUSTUS	CDS	156648689	156648853	1.0	+	0	ID=g12403.t3.CDS38;Parent=g12403.t3
HiC_scaffold_3	AUGUSTUS	CDS	156648689	156648853	1.0	+	0	ID=g12403.t4.CDS38;Parent=g12403.t4
HiC_scaffold_3	AUGUSTUS	CDS	156648689	156648853	1.0	+	0	ID=g12403.t5.CDS37;Parent=g12403.t5
HiC_scaffold_3	gmst	CDS	156648689	156648853	81.234261	+	0	ID=g12403.t11.CDS37;Parent=g12403.t11
HiC_scaffold_3	gmst	exon	156648689	156648853	81.234261	+	0	ID=g12403.t11.exon37;Parent=g12403.t11
HiC_scaffold_3	gmst	CDS	156648689	156648853	82.325136	+	0	ID=g12403.t7.CDS37;Parent=g12403.t7
HiC_scaffold_3	gmst	exon	156648689	156648853	82.325136	+	0	ID=g12403.t7.exon37;Parent=g12403.t7
HiC_scaffold_3	gmst	CDS	156648689	156648853	82.69126	+	0	ID=g12403.t6.CDS37;Parent=g12403.t6
HiC_scaffold_3	gmst	exon	156648689	156648853	82.69126	+	0	ID=g12403.t6.exon37;Parent=g12403.t6
HiC_scaffold_3	gmst	CDS	156648689	156648853	83.692063	+	0	ID=g12403.t13.CDS37;Parent=g12403.t13
HiC_scaffold_3	gmst	exon	156648689	156648853	83.692063	+	0	ID=g12403.t13.exon37;Parent=g12403.t13
HiC_scaffold_3	gmst	CDS	156648689	156648853	83.692063	+	0	ID=g12403.t8.CDS36;Parent=g12403.t8
HiC_scaffold_3	gmst	exon	156648689	156648853	83.692063	+	0	ID=g12403.t8.exon36;Parent=g12403.t8
HiC_scaffold_3	gmst	CDS	156648689	156648853	84.574957	+	0	ID=g12403.t12.CDS37;Parent=g12403.t12
HiC_scaffold_3	gmst	exon	156648689	156648853	84.574957	+	0	ID=g12403.t12.exon37;Parent=g12403.t12
HiC_scaffold_3	gmst	CDS	156648689	156648853	84.574957	+	0	ID=g12403.t14.CDS36;Parent=g12403.t14
HiC_scaffold_3	gmst	exon	156648689	156648853	84.574957	+	0	ID=g12403.t14.exon36;Parent=g12403.t14
HiC_scaffold_3	gmst	CDS	156648689	156648853	84.782938	+	0	ID=g12403.t10.CDS37;Parent=g12403.t10
HiC_scaffold_3	gmst	exon	156648689	156648853	84.782938	+	0	ID=g12403.t10.exon37;Parent=g12403.t10
HiC_scaffold_3	gmst	CDS	156648689	156648853	84.782938	+	0	ID=g12403.t9.CDS37;Parent=g12403.t9
HiC_scaffold_3	gmst	exon	156648689	156648853	84.782938	+	0	ID=g12403.t9.exon37;Parent=g12403.t9
HiC_scaffold_3	gmst	CDS	156648689	156648853	424.743454	+	0	ID=g12403.t15.CDS37;Parent=g12403.t15
HiC_scaffold_3	gmst	exon	156648689	156648853	424.743454	+	0	ID=g12403.t15.exon37;Parent=g12403.t15
HiC_scaffold_3	gmst	CDS	156648689	156648853	438.281489	+	0	ID=g12403.t17.CDS36;Parent=g12403.t17
HiC_scaffold_3	gmst	exon	156648689	156648853	438.281489	+	0	ID=g12403.t17.exon36;Parent=g12403.t17
HiC_scaffold_3	gmst	CDS	156648689	156648853	443.609453	+	0	ID=g12403.t16.CDS37;Parent=g12403.t16
HiC_scaffold_3	gmst	exon	156648689	156648853	443.609453	+	0	ID=g12403.t16.exon37;Parent=g12403.t16
HiC_scaffold_3	AUGUSTUS	intron	156648854	156650403	1.0	+	.	ID=g12403.t1.intron38;Parent=g12403.t1
HiC_scaffold_3	AUGUSTUS	intron	156648854	156650403	1.0	+	.	ID=g12403.t2.intron38;Parent=g12403.t2
HiC_scaffold_3	AUGUSTUS	intron	156648854	156650403	1.0	+	.	ID=g12403.t3.intron38;Parent=g12403.t3
HiC_scaffold_3	AUGUSTUS	intron	156648854	156650403	1.0	+	.	ID=g12403.t4.intron38;Parent=g12403.t4
HiC_scaffold_3	AUGUSTUS	intron	156648854	156650403	1.0	+	.	ID=g12403.t5.intron37;Parent=g12403.t5
HiC_scaffold_3	gmst	intron	156648854	156650403	81.234261	+	0	ID=g12403.t11.intron37;Parent=g12403.t11
HiC_scaffold_3	gmst	intron	156648854	156650403	82.325136	+	0	ID=g12403.t7.intron37;Parent=g12403.t7
HiC_scaffold_3	gmst	intron	156648854	156650403	82.69126	+	0	ID=g12403.t6.intron37;Parent=g12403.t6
HiC_scaffold_3	gmst	intron	156648854	156650403	83.692063	+	0	ID=g12403.t13.intron37;Parent=g12403.t13
HiC_scaffold_3	gmst	intron	156648854	156650403	83.692063	+	0	ID=g12403.t8.intron36;Parent=g12403.t8
HiC_scaffold_3	gmst	intron	156648854	156650403	84.574957	+	0	ID=g12403.t12.intron37;Parent=g12403.t12
HiC_scaffold_3	gmst	intron	156648854	156650403	84.574957	+	0	ID=g12403.t14.intron36;Parent=g12403.t14
HiC_scaffold_3	gmst	intron	156648854	156650403	84.782938	+	0	ID=g12403.t10.intron37;Parent=g12403.t10
HiC_scaffold_3	gmst	intron	156648854	156650403	84.782938	+	0	ID=g12403.t9.intron37;Parent=g12403.t9
HiC_scaffold_3	gmst	intron	156648854	156650403	424.743454	+	0	ID=g12403.t15.intron37;Parent=g12403.t15
HiC_scaffold_3	gmst	intron	156648854	156650403	438.281489	+	0	ID=g12403.t17.intron36;Parent=g12403.t17
HiC_scaffold_3	gmst	intron	156648854	156650403	443.609453	+	0	ID=g12403.t16.intron37;Parent=g12403.t16
HiC_scaffold_3	AUGUSTUS	exon	156650404	156650517	.	+	.	ID=g12403.t1.exon39;Parent=g12403.t1
HiC_scaffold_3	AUGUSTUS	exon	156650404	156650517	.	+	.	ID=g12403.t2.exon39;Parent=g12403.t2
HiC_scaffold_3	AUGUSTUS	exon	156650404	156650517	.	+	.	ID=g12403.t3.exon39;Parent=g12403.t3
HiC_scaffold_3	AUGUSTUS	exon	156650404	156650517	.	+	.	ID=g12403.t4.exon39;Parent=g12403.t4
HiC_scaffold_3	AUGUSTUS	exon	156650404	156650517	.	+	.	ID=g12403.t5.exon38;Parent=g12403.t5
HiC_scaffold_3	AUGUSTUS	CDS	156650404	156650517	1.0	+	0	ID=g12403.t1.CDS39;Parent=g12403.t1
HiC_scaffold_3	AUGUSTUS	CDS	156650404	156650517	1.0	+	0	ID=g12403.t2.CDS39;Parent=g12403.t2
HiC_scaffold_3	AUGUSTUS	CDS	156650404	156650517	1.0	+	0	ID=g12403.t3.CDS39;Parent=g12403.t3
HiC_scaffold_3	AUGUSTUS	CDS	156650404	156650517	1.0	+	0	ID=g12403.t4.CDS39;Parent=g12403.t4
HiC_scaffold_3	AUGUSTUS	CDS	156650404	156650517	1.0	+	0	ID=g12403.t5.CDS38;Parent=g12403.t5
HiC_scaffold_3	gmst	CDS	156650404	156650517	81.234261	+	0	ID=g12403.t11.CDS38;Parent=g12403.t11
HiC_scaffold_3	gmst	exon	156650404	156650517	81.234261	+	0	ID=g12403.t11.exon38;Parent=g12403.t11
HiC_scaffold_3	gmst	CDS	156650404	156650517	82.325136	+	0	ID=g12403.t7.CDS38;Parent=g12403.t7
HiC_scaffold_3	gmst	exon	156650404	156650517	82.325136	+	0	ID=g12403.t7.exon38;Parent=g12403.t7
HiC_scaffold_3	gmst	CDS	156650404	156650517	82.69126	+	0	ID=g12403.t6.CDS38;Parent=g12403.t6
HiC_scaffold_3	gmst	exon	156650404	156650517	82.69126	+	0	ID=g12403.t6.exon38;Parent=g12403.t6
HiC_scaffold_3	gmst	CDS	156650404	156650517	83.692063	+	0	ID=g12403.t13.CDS38;Parent=g12403.t13
HiC_scaffold_3	gmst	exon	156650404	156650517	83.692063	+	0	ID=g12403.t13.exon38;Parent=g12403.t13
HiC_scaffold_3	gmst	CDS	156650404	156650517	83.692063	+	0	ID=g12403.t8.CDS37;Parent=g12403.t8
HiC_scaffold_3	gmst	exon	156650404	156650517	83.692063	+	0	ID=g12403.t8.exon37;Parent=g12403.t8
HiC_scaffold_3	gmst	CDS	156650404	156650517	84.574957	+	0	ID=g12403.t12.CDS38;Parent=g12403.t12
HiC_scaffold_3	gmst	exon	156650404	156650517	84.574957	+	0	ID=g12403.t12.exon38;Parent=g12403.t12
HiC_scaffold_3	gmst	CDS	156650404	156650517	84.574957	+	0	ID=g12403.t14.CDS37;Parent=g12403.t14
HiC_scaffold_3	gmst	exon	156650404	156650517	84.574957	+	0	ID=g12403.t14.exon37;Parent=g12403.t14
HiC_scaffold_3	gmst	CDS	156650404	156650517	84.782938	+	0	ID=g12403.t10.CDS38;Parent=g12403.t10
HiC_scaffold_3	gmst	exon	156650404	156650517	84.782938	+	0	ID=g12403.t10.exon38;Parent=g12403.t10
HiC_scaffold_3	gmst	CDS	156650404	156650517	84.782938	+	0	ID=g12403.t9.CDS38;Parent=g12403.t9
HiC_scaffold_3	gmst	exon	156650404	156650517	84.782938	+	0	ID=g12403.t9.exon38;Parent=g12403.t9
HiC_scaffold_3	gmst	CDS	156650404	156650517	424.743454	+	0	ID=g12403.t15.CDS38;Parent=g12403.t15
HiC_scaffold_3	gmst	exon	156650404	156650517	424.743454	+	0	ID=g12403.t15.exon38;Parent=g12403.t15
HiC_scaffold_3	gmst	CDS	156650404	156650517	438.281489	+	0	ID=g12403.t17.CDS37;Parent=g12403.t17
HiC_scaffold_3	gmst	exon	156650404	156650517	438.281489	+	0	ID=g12403.t17.exon37;Parent=g12403.t17
HiC_scaffold_3	gmst	CDS	156650404	156650517	443.609453	+	0	ID=g12403.t16.CDS38;Parent=g12403.t16
HiC_scaffold_3	gmst	exon	156650404	156650517	443.609453	+	0	ID=g12403.t16.exon38;Parent=g12403.t16
HiC_scaffold_3	AUGUSTUS	intron	156650518	156652213	1.0	+	.	ID=g12403.t1.intron39;Parent=g12403.t1
HiC_scaffold_3	AUGUSTUS	intron	156650518	156652213	1.0	+	.	ID=g12403.t2.intron39;Parent=g12403.t2
HiC_scaffold_3	AUGUSTUS	intron	156650518	156652213	1.0	+	.	ID=g12403.t3.intron39;Parent=g12403.t3
HiC_scaffold_3	AUGUSTUS	intron	156650518	156652213	1.0	+	.	ID=g12403.t4.intron39;Parent=g12403.t4
HiC_scaffold_3	AUGUSTUS	intron	156650518	156652213	1.0	+	.	ID=g12403.t5.intron38;Parent=g12403.t5
HiC_scaffold_3	gmst	intron	156650518	156652213	81.234261	+	0	ID=g12403.t11.intron38;Parent=g12403.t11
HiC_scaffold_3	gmst	intron	156650518	156652213	82.325136	+	0	ID=g12403.t7.intron38;Parent=g12403.t7
HiC_scaffold_3	gmst	intron	156650518	156652213	82.69126	+	0	ID=g12403.t6.intron38;Parent=g12403.t6
HiC_scaffold_3	gmst	intron	156650518	156652213	83.692063	+	0	ID=g12403.t13.intron38;Parent=g12403.t13
HiC_scaffold_3	gmst	intron	156650518	156652213	83.692063	+	0	ID=g12403.t8.intron37;Parent=g12403.t8
HiC_scaffold_3	gmst	intron	156650518	156652213	84.574957	+	0	ID=g12403.t12.intron38;Parent=g12403.t12
HiC_scaffold_3	gmst	intron	156650518	156652213	84.574957	+	0	ID=g12403.t14.intron37;Parent=g12403.t14
HiC_scaffold_3	gmst	intron	156650518	156652213	84.782938	+	0	ID=g12403.t10.intron38;Parent=g12403.t10
HiC_scaffold_3	gmst	intron	156650518	156652213	84.782938	+	0	ID=g12403.t9.intron38;Parent=g12403.t9
HiC_scaffold_3	gmst	intron	156650518	156652213	424.743454	+	0	ID=g12403.t15.intron38;Parent=g12403.t15
HiC_scaffold_3	gmst	intron	156650518	156652213	438.281489	+	0	ID=g12403.t17.intron37;Parent=g12403.t17
HiC_scaffold_3	gmst	intron	156650518	156652213	443.609453	+	0	ID=g12403.t16.intron38;Parent=g12403.t16
HiC_scaffold_3	AUGUSTUS	exon	156652214	156652308	.	+	.	ID=g12403.t1.exon40;Parent=g12403.t1
HiC_scaffold_3	AUGUSTUS	exon	156652214	156652308	.	+	.	ID=g12403.t2.exon40;Parent=g12403.t2
HiC_scaffold_3	AUGUSTUS	exon	156652214	156652308	.	+	.	ID=g12403.t3.exon40;Parent=g12403.t3
HiC_scaffold_3	AUGUSTUS	exon	156652214	156652308	.	+	.	ID=g12403.t4.exon40;Parent=g12403.t4
HiC_scaffold_3	AUGUSTUS	exon	156652214	156652308	.	+	.	ID=g12403.t5.exon39;Parent=g12403.t5
HiC_scaffold_3	AUGUSTUS	CDS	156652214	156652308	1.0	+	0	ID=g12403.t1.CDS40;Parent=g12403.t1
HiC_scaffold_3	AUGUSTUS	CDS	156652214	156652308	1.0	+	0	ID=g12403.t2.CDS40;Parent=g12403.t2
HiC_scaffold_3	AUGUSTUS	CDS	156652214	156652308	1.0	+	0	ID=g12403.t3.CDS40;Parent=g12403.t3
HiC_scaffold_3	AUGUSTUS	CDS	156652214	156652308	1.0	+	0	ID=g12403.t4.CDS40;Parent=g12403.t4
HiC_scaffold_3	AUGUSTUS	CDS	156652214	156652308	1.0	+	0	ID=g12403.t5.CDS39;Parent=g12403.t5
HiC_scaffold_3	gmst	CDS	156652214	156652308	81.234261	+	0	ID=g12403.t11.CDS39;Parent=g12403.t11
HiC_scaffold_3	gmst	exon	156652214	156652308	81.234261	+	0	ID=g12403.t11.exon39;Parent=g12403.t11
HiC_scaffold_3	gmst	CDS	156652214	156652308	82.325136	+	0	ID=g12403.t7.CDS39;Parent=g12403.t7
HiC_scaffold_3	gmst	exon	156652214	156652308	82.325136	+	0	ID=g12403.t7.exon39;Parent=g12403.t7
HiC_scaffold_3	gmst	CDS	156652214	156652308	82.69126	+	0	ID=g12403.t6.CDS39;Parent=g12403.t6
HiC_scaffold_3	gmst	exon	156652214	156652308	82.69126	+	0	ID=g12403.t6.exon39;Parent=g12403.t6
HiC_scaffold_3	gmst	CDS	156652214	156652308	83.692063	+	0	ID=g12403.t13.CDS39;Parent=g12403.t13
HiC_scaffold_3	gmst	exon	156652214	156652308	83.692063	+	0	ID=g12403.t13.exon39;Parent=g12403.t13
HiC_scaffold_3	gmst	CDS	156652214	156652308	83.692063	+	0	ID=g12403.t8.CDS38;Parent=g12403.t8
HiC_scaffold_3	gmst	exon	156652214	156652308	83.692063	+	0	ID=g12403.t8.exon38;Parent=g12403.t8
HiC_scaffold_3	gmst	CDS	156652214	156652308	84.574957	+	0	ID=g12403.t12.CDS39;Parent=g12403.t12
HiC_scaffold_3	gmst	exon	156652214	156652308	84.574957	+	0	ID=g12403.t12.exon39;Parent=g12403.t12
HiC_scaffold_3	gmst	CDS	156652214	156652308	84.574957	+	0	ID=g12403.t14.CDS38;Parent=g12403.t14
HiC_scaffold_3	gmst	exon	156652214	156652308	84.574957	+	0	ID=g12403.t14.exon38;Parent=g12403.t14
HiC_scaffold_3	gmst	CDS	156652214	156652308	84.782938	+	0	ID=g12403.t10.CDS39;Parent=g12403.t10
HiC_scaffold_3	gmst	exon	156652214	156652308	84.782938	+	0	ID=g12403.t10.exon39;Parent=g12403.t10
HiC_scaffold_3	gmst	CDS	156652214	156652308	84.782938	+	0	ID=g12403.t9.CDS39;Parent=g12403.t9
HiC_scaffold_3	gmst	exon	156652214	156652308	84.782938	+	0	ID=g12403.t9.exon39;Parent=g12403.t9
HiC_scaffold_3	gmst	CDS	156652214	156652308	424.743454	+	0	ID=g12403.t15.CDS39;Parent=g12403.t15
HiC_scaffold_3	gmst	exon	156652214	156652308	424.743454	+	0	ID=g12403.t15.exon39;Parent=g12403.t15
HiC_scaffold_3	gmst	CDS	156652214	156652308	438.281489	+	0	ID=g12403.t17.CDS38;Parent=g12403.t17
HiC_scaffold_3	gmst	exon	156652214	156652308	438.281489	+	0	ID=g12403.t17.exon38;Parent=g12403.t17
HiC_scaffold_3	gmst	CDS	156652214	156652308	443.609453	+	0	ID=g12403.t16.CDS39;Parent=g12403.t16
HiC_scaffold_3	gmst	exon	156652214	156652308	443.609453	+	0	ID=g12403.t16.exon39;Parent=g12403.t16
HiC_scaffold_3	AUGUSTUS	intron	156652309	156653013	1.0	+	.	ID=g12403.t1.intron40;Parent=g12403.t1
HiC_scaffold_3	AUGUSTUS	intron	156652309	156653013	1.0	+	.	ID=g12403.t2.intron40;Parent=g12403.t2
HiC_scaffold_3	AUGUSTUS	intron	156652309	156653013	1.0	+	.	ID=g12403.t3.intron40;Parent=g12403.t3
HiC_scaffold_3	AUGUSTUS	intron	156652309	156653013	1.0	+	.	ID=g12403.t4.intron40;Parent=g12403.t4
HiC_scaffold_3	AUGUSTUS	intron	156652309	156653013	1.0	+	.	ID=g12403.t5.intron39;Parent=g12403.t5
HiC_scaffold_3	gmst	intron	156652309	156653013	81.234261	+	0	ID=g12403.t11.intron39;Parent=g12403.t11
HiC_scaffold_3	gmst	intron	156652309	156653013	82.325136	+	0	ID=g12403.t7.intron39;Parent=g12403.t7
HiC_scaffold_3	gmst	intron	156652309	156653013	82.69126	+	0	ID=g12403.t6.intron39;Parent=g12403.t6
HiC_scaffold_3	gmst	intron	156652309	156653013	83.692063	+	0	ID=g12403.t13.intron39;Parent=g12403.t13
HiC_scaffold_3	gmst	intron	156652309	156653013	83.692063	+	0	ID=g12403.t8.intron38;Parent=g12403.t8
HiC_scaffold_3	gmst	intron	156652309	156653013	84.574957	+	0	ID=g12403.t12.intron39;Parent=g12403.t12
HiC_scaffold_3	gmst	intron	156652309	156653013	84.574957	+	0	ID=g12403.t14.intron38;Parent=g12403.t14
HiC_scaffold_3	gmst	intron	156652309	156653013	84.782938	+	0	ID=g12403.t10.intron39;Parent=g12403.t10
HiC_scaffold_3	gmst	intron	156652309	156653013	84.782938	+	0	ID=g12403.t9.intron39;Parent=g12403.t9
HiC_scaffold_3	gmst	intron	156652309	156653013	424.743454	+	0	ID=g12403.t15.intron39;Parent=g12403.t15
HiC_scaffold_3	gmst	intron	156652309	156653013	438.281489	+	0	ID=g12403.t17.intron38;Parent=g12403.t17
HiC_scaffold_3	gmst	intron	156652309	156653013	443.609453	+	0	ID=g12403.t16.intron39;Parent=g12403.t16
HiC_scaffold_3	AUGUSTUS	exon	156653014	156653117	.	+	.	ID=g12403.t1.exon41;Parent=g12403.t1
HiC_scaffold_3	AUGUSTUS	exon	156653014	156653117	.	+	.	ID=g12403.t2.exon41;Parent=g12403.t2
HiC_scaffold_3	AUGUSTUS	exon	156653014	156653117	.	+	.	ID=g12403.t3.exon41;Parent=g12403.t3
HiC_scaffold_3	AUGUSTUS	exon	156653014	156653117	.	+	.	ID=g12403.t4.exon41;Parent=g12403.t4
HiC_scaffold_3	AUGUSTUS	exon	156653014	156653117	.	+	.	ID=g12403.t5.exon40;Parent=g12403.t5
HiC_scaffold_3	AUGUSTUS	CDS	156653014	156653117	1.0	+	1	ID=g12403.t1.CDS41;Parent=g12403.t1
HiC_scaffold_3	AUGUSTUS	CDS	156653014	156653117	1.0	+	1	ID=g12403.t2.CDS41;Parent=g12403.t2
HiC_scaffold_3	AUGUSTUS	CDS	156653014	156653117	1.0	+	1	ID=g12403.t3.CDS41;Parent=g12403.t3
HiC_scaffold_3	AUGUSTUS	CDS	156653014	156653117	1.0	+	1	ID=g12403.t4.CDS41;Parent=g12403.t4
HiC_scaffold_3	AUGUSTUS	CDS	156653014	156653117	1.0	+	1	ID=g12403.t5.CDS40;Parent=g12403.t5
HiC_scaffold_3	gmst	CDS	156653014	156653117	81.234261	+	1	ID=g12403.t11.CDS40;Parent=g12403.t11
HiC_scaffold_3	gmst	exon	156653014	156653117	81.234261	+	1	ID=g12403.t11.exon40;Parent=g12403.t11
HiC_scaffold_3	gmst	CDS	156653014	156653117	82.325136	+	1	ID=g12403.t7.CDS40;Parent=g12403.t7
HiC_scaffold_3	gmst	exon	156653014	156653117	82.325136	+	1	ID=g12403.t7.exon40;Parent=g12403.t7
HiC_scaffold_3	gmst	CDS	156653014	156653117	82.69126	+	1	ID=g12403.t6.CDS40;Parent=g12403.t6
HiC_scaffold_3	gmst	exon	156653014	156653117	82.69126	+	1	ID=g12403.t6.exon40;Parent=g12403.t6
HiC_scaffold_3	gmst	CDS	156653014	156653117	83.692063	+	1	ID=g12403.t13.CDS40;Parent=g12403.t13
HiC_scaffold_3	gmst	exon	156653014	156653117	83.692063	+	1	ID=g12403.t13.exon40;Parent=g12403.t13
HiC_scaffold_3	gmst	CDS	156653014	156653117	83.692063	+	1	ID=g12403.t8.CDS39;Parent=g12403.t8
HiC_scaffold_3	gmst	exon	156653014	156653117	83.692063	+	1	ID=g12403.t8.exon39;Parent=g12403.t8
HiC_scaffold_3	gmst	CDS	156653014	156653117	84.574957	+	1	ID=g12403.t12.CDS40;Parent=g12403.t12
HiC_scaffold_3	gmst	exon	156653014	156653117	84.574957	+	1	ID=g12403.t12.exon40;Parent=g12403.t12
HiC_scaffold_3	gmst	CDS	156653014	156653117	84.574957	+	1	ID=g12403.t14.CDS39;Parent=g12403.t14
HiC_scaffold_3	gmst	exon	156653014	156653117	84.574957	+	1	ID=g12403.t14.exon39;Parent=g12403.t14
HiC_scaffold_3	gmst	CDS	156653014	156653117	84.782938	+	1	ID=g12403.t10.CDS40;Parent=g12403.t10
HiC_scaffold_3	gmst	exon	156653014	156653117	84.782938	+	1	ID=g12403.t10.exon40;Parent=g12403.t10
HiC_scaffold_3	gmst	CDS	156653014	156653117	84.782938	+	1	ID=g12403.t9.CDS40;Parent=g12403.t9
HiC_scaffold_3	gmst	exon	156653014	156653117	84.782938	+	1	ID=g12403.t9.exon40;Parent=g12403.t9
HiC_scaffold_3	gmst	CDS	156653014	156653117	424.743454	+	1	ID=g12403.t15.CDS40;Parent=g12403.t15
HiC_scaffold_3	gmst	exon	156653014	156653117	424.743454	+	1	ID=g12403.t15.exon40;Parent=g12403.t15
HiC_scaffold_3	gmst	CDS	156653014	156653117	438.281489	+	1	ID=g12403.t17.CDS39;Parent=g12403.t17
HiC_scaffold_3	gmst	exon	156653014	156653117	438.281489	+	1	ID=g12403.t17.exon39;Parent=g12403.t17
HiC_scaffold_3	gmst	CDS	156653014	156653117	443.609453	+	1	ID=g12403.t16.CDS40;Parent=g12403.t16
HiC_scaffold_3	gmst	exon	156653014	156653117	443.609453	+	1	ID=g12403.t16.exon40;Parent=g12403.t16
HiC_scaffold_3	AUGUSTUS	intron	156653118	156653797	1.0	+	.	ID=g12403.t1.intron41;Parent=g12403.t1
HiC_scaffold_3	AUGUSTUS	intron	156653118	156653797	1.0	+	.	ID=g12403.t2.intron41;Parent=g12403.t2
HiC_scaffold_3	AUGUSTUS	intron	156653118	156653797	1.0	+	.	ID=g12403.t3.intron41;Parent=g12403.t3
HiC_scaffold_3	AUGUSTUS	intron	156653118	156653797	1.0	+	.	ID=g12403.t4.intron41;Parent=g12403.t4
HiC_scaffold_3	AUGUSTUS	intron	156653118	156653797	1.0	+	.	ID=g12403.t5.intron40;Parent=g12403.t5
HiC_scaffold_3	gmst	intron	156653118	156653797	81.234261	+	0	ID=g12403.t11.intron40;Parent=g12403.t11
HiC_scaffold_3	gmst	intron	156653118	156653797	82.325136	+	0	ID=g12403.t7.intron40;Parent=g12403.t7
HiC_scaffold_3	gmst	intron	156653118	156653797	82.69126	+	0	ID=g12403.t6.intron40;Parent=g12403.t6
HiC_scaffold_3	gmst	intron	156653118	156653797	83.692063	+	0	ID=g12403.t13.intron40;Parent=g12403.t13
HiC_scaffold_3	gmst	intron	156653118	156653797	83.692063	+	0	ID=g12403.t8.intron39;Parent=g12403.t8
HiC_scaffold_3	gmst	intron	156653118	156653797	84.574957	+	0	ID=g12403.t12.intron40;Parent=g12403.t12
HiC_scaffold_3	gmst	intron	156653118	156653797	84.574957	+	0	ID=g12403.t14.intron39;Parent=g12403.t14
HiC_scaffold_3	gmst	intron	156653118	156653797	84.782938	+	0	ID=g12403.t10.intron40;Parent=g12403.t10
HiC_scaffold_3	gmst	intron	156653118	156653797	84.782938	+	0	ID=g12403.t9.intron40;Parent=g12403.t9
HiC_scaffold_3	gmst	intron	156653118	156653797	424.743454	+	0	ID=g12403.t15.intron40;Parent=g12403.t15
HiC_scaffold_3	gmst	intron	156653118	156653797	438.281489	+	0	ID=g12403.t17.intron39;Parent=g12403.t17
HiC_scaffold_3	gmst	intron	156653118	156653797	443.609453	+	0	ID=g12403.t16.intron40;Parent=g12403.t16
HiC_scaffold_3	AUGUSTUS	exon	156653798	156653994	.	+	.	ID=g12403.t1.exon42;Parent=g12403.t1
HiC_scaffold_3	AUGUSTUS	exon	156653798	156653994	.	+	.	ID=g12403.t2.exon42;Parent=g12403.t2
HiC_scaffold_3	AUGUSTUS	exon	156653798	156653994	.	+	.	ID=g12403.t3.exon42;Parent=g12403.t3
HiC_scaffold_3	AUGUSTUS	exon	156653798	156653994	.	+	.	ID=g12403.t4.exon42;Parent=g12403.t4
HiC_scaffold_3	AUGUSTUS	exon	156653798	156653994	.	+	.	ID=g12403.t5.exon41;Parent=g12403.t5
HiC_scaffold_3	AUGUSTUS	CDS	156653798	156653994	1.0	+	2	ID=g12403.t1.CDS42;Parent=g12403.t1
HiC_scaffold_3	AUGUSTUS	CDS	156653798	156653994	1.0	+	2	ID=g12403.t2.CDS42;Parent=g12403.t2
HiC_scaffold_3	AUGUSTUS	CDS	156653798	156653994	1.0	+	2	ID=g12403.t3.CDS42;Parent=g12403.t3
HiC_scaffold_3	AUGUSTUS	CDS	156653798	156653994	1.0	+	2	ID=g12403.t4.CDS42;Parent=g12403.t4
HiC_scaffold_3	AUGUSTUS	CDS	156653798	156653994	1.0	+	2	ID=g12403.t5.CDS41;Parent=g12403.t5
HiC_scaffold_3	gmst	CDS	156653798	156653994	81.234261	+	2	ID=g12403.t11.CDS41;Parent=g12403.t11
HiC_scaffold_3	gmst	exon	156653798	156653994	81.234261	+	2	ID=g12403.t11.exon41;Parent=g12403.t11
HiC_scaffold_3	gmst	CDS	156653798	156653994	82.325136	+	2	ID=g12403.t7.CDS41;Parent=g12403.t7
HiC_scaffold_3	gmst	exon	156653798	156653994	82.325136	+	2	ID=g12403.t7.exon41;Parent=g12403.t7
HiC_scaffold_3	gmst	CDS	156653798	156653994	82.69126	+	2	ID=g12403.t6.CDS41;Parent=g12403.t6
HiC_scaffold_3	gmst	exon	156653798	156653994	82.69126	+	2	ID=g12403.t6.exon41;Parent=g12403.t6
HiC_scaffold_3	gmst	CDS	156653798	156653994	83.692063	+	2	ID=g12403.t13.CDS41;Parent=g12403.t13
HiC_scaffold_3	gmst	exon	156653798	156653994	83.692063	+	2	ID=g12403.t13.exon41;Parent=g12403.t13
HiC_scaffold_3	gmst	CDS	156653798	156653994	83.692063	+	2	ID=g12403.t8.CDS40;Parent=g12403.t8
HiC_scaffold_3	gmst	exon	156653798	156653994	83.692063	+	2	ID=g12403.t8.exon40;Parent=g12403.t8
HiC_scaffold_3	gmst	CDS	156653798	156653994	84.574957	+	2	ID=g12403.t12.CDS41;Parent=g12403.t12
HiC_scaffold_3	gmst	exon	156653798	156653994	84.574957	+	2	ID=g12403.t12.exon41;Parent=g12403.t12
HiC_scaffold_3	gmst	CDS	156653798	156653994	84.574957	+	2	ID=g12403.t14.CDS40;Parent=g12403.t14
HiC_scaffold_3	gmst	exon	156653798	156653994	84.574957	+	2	ID=g12403.t14.exon40;Parent=g12403.t14
HiC_scaffold_3	gmst	CDS	156653798	156653994	84.782938	+	2	ID=g12403.t10.CDS41;Parent=g12403.t10
HiC_scaffold_3	gmst	exon	156653798	156653994	84.782938	+	2	ID=g12403.t10.exon41;Parent=g12403.t10
HiC_scaffold_3	gmst	CDS	156653798	156653994	84.782938	+	2	ID=g12403.t9.CDS41;Parent=g12403.t9
HiC_scaffold_3	gmst	exon	156653798	156653994	84.782938	+	2	ID=g12403.t9.exon41;Parent=g12403.t9
HiC_scaffold_3	gmst	CDS	156653798	156653994	424.743454	+	2	ID=g12403.t15.CDS41;Parent=g12403.t15
HiC_scaffold_3	gmst	exon	156653798	156653994	424.743454	+	2	ID=g12403.t15.exon41;Parent=g12403.t15
HiC_scaffold_3	gmst	CDS	156653798	156653994	438.281489	+	2	ID=g12403.t17.CDS40;Parent=g12403.t17
HiC_scaffold_3	gmst	exon	156653798	156653994	438.281489	+	2	ID=g12403.t17.exon40;Parent=g12403.t17
HiC_scaffold_3	gmst	CDS	156653798	156653994	443.609453	+	2	ID=g12403.t16.CDS41;Parent=g12403.t16
HiC_scaffold_3	gmst	exon	156653798	156653994	443.609453	+	2	ID=g12403.t16.exon41;Parent=g12403.t16
HiC_scaffold_3	AUGUSTUS	stop_codon	156653992	156653994	.	+	0	ID=g12403.t1.stop1;Parent=g12403.t1
HiC_scaffold_3	AUGUSTUS	stop_codon	156653992	156653994	.	+	0	ID=g12403.t2.stop1;Parent=g12403.t2
HiC_scaffold_3	AUGUSTUS	stop_codon	156653992	156653994	.	+	0	ID=g12403.t3.stop1;Parent=g12403.t3
HiC_scaffold_3	AUGUSTUS	stop_codon	156653992	156653994	.	+	0	ID=g12403.t4.stop1;Parent=g12403.t4
HiC_scaffold_3	AUGUSTUS	stop_codon	156653992	156653994	.	+	0	ID=g12403.t5.stop1;Parent=g12403.t5
HiC_scaffold_3	gmst	stop_codon	156653992	156653994	81.234261	+	0	ID=g12403.t11.stop1;Parent=g12403.t11
HiC_scaffold_3	gmst	stop_codon	156653992	156653994	82.325136	+	0	ID=g12403.t7.stop1;Parent=g12403.t7
HiC_scaffold_3	gmst	stop_codon	156653992	156653994	82.69126	+	0	ID=g12403.t6.stop1;Parent=g12403.t6
HiC_scaffold_3	gmst	stop_codon	156653992	156653994	83.692063	+	0	ID=g12403.t13.stop1;Parent=g12403.t13
HiC_scaffold_3	gmst	stop_codon	156653992	156653994	83.692063	+	0	ID=g12403.t8.stop1;Parent=g12403.t8
HiC_scaffold_3	gmst	stop_codon	156653992	156653994	84.574957	+	0	ID=g12403.t12.stop1;Parent=g12403.t12
HiC_scaffold_3	gmst	stop_codon	156653992	156653994	84.574957	+	0	ID=g12403.t14.stop1;Parent=g12403.t14
HiC_scaffold_3	gmst	stop_codon	156653992	156653994	84.782938	+	0	ID=g12403.t10.stop1;Parent=g12403.t10
HiC_scaffold_3	gmst	stop_codon	156653992	156653994	84.782938	+	0	ID=g12403.t9.stop1;Parent=g12403.t9
HiC_scaffold_3	gmst	stop_codon	156653992	156653994	424.743454	+	0	ID=g12403.t15.stop1;Parent=g12403.t15
HiC_scaffold_3	gmst	stop_codon	156653992	156653994	438.281489	+	0	ID=g12403.t17.stop1;Parent=g12403.t17
HiC_scaffold_3	gmst	stop_codon	156653992	156653994	443.609453	+	0	ID=g12403.t16.stop1;Parent=g12403.t16
HiC_scaffold_3	AUGUSTUS	start_codon	156691075	156691077	.	+	0	ID=g12404.t1.start1;Parent=g12404.t1
HiC_scaffold_3	AUGUSTUS	gene	156691075	156691827	.	+	.	ID=g12404
HiC_scaffold_3	AUGUSTUS	exon	156691075	156691827	.	+	.	ID=g12404.t1.exon1;Parent=g12404.t1
HiC_scaffold_3	AUGUSTUS	mRNA	156691075	156691827	1.0	+	.	ID=g12404.t1;Parent=g12404;em_target=9707.XP_004396079.1;em_score=162.5;em_evalue=5.8e-50;em_tcov=.;em_OGs=KOG1217@1|root,KOG1217@2759|Eukaryota,38HMG@33154|Opisthokonta,3BD74@33208|Metazoa,3CZC6@33213|Bilateria,489UC@7711|Chordata,49697@7742|Vertebrata,3J4CD@40674|Mammalia,3EJ41@33554|Carnivora;em_COG_cat=T;em_desc=Delta and Notch-like epidermal growth factor-related;em_max_annot_lvl=33208|Metazoa;em_PFAMs=EGF,hEGF;em_Preferred_name=DNER
HiC_scaffold_3	AUGUSTUS	CDS	156691075	156691827	1.0	+	0	ID=g12404.t1.CDS1;Parent=g12404.t1
HiC_scaffold_3	AUGUSTUS	stop_codon	156691825	156691827	.	+	0	ID=g12404.t1.stop1;Parent=g12404.t1
HiC_scaffold_3	AUGUSTUS	start_codon	156785184	156785186	.	+	0	ID=g12405.t1.start1;Parent=g12405.t1
HiC_scaffold_3	AUGUSTUS	exon	156785184	156785189	.	+	.	ID=g12405.t1.exon1;Parent=g12405.t1
HiC_scaffold_3	AUGUSTUS	CDS	156785184	156785189	0.15	+	0	ID=g12405.t1.CDS1;Parent=g12405.t1
HiC_scaffold_3	AUGUSTUS	gene	156785184	156921653	.	+	.	ID=g12405
HiC_scaffold_3	AUGUSTUS	mRNA	156785184	156921653	.	+	.	ID=g12405.t1;Parent=g12405;em_target=29073.XP_008688783.1;em_score=967.6;em_evalue=6e-294;em_tcov=.;em_OGs=KOG1217@1|root,KOG1217@2759|Eukaryota,38HMG@33154|Opisthokonta,3BD74@33208|Metazoa,3CZC6@33213|Bilateria,489UC@7711|Chordata,49697@7742|Vertebrata,3J4CD@40674|Mammalia,3EJ41@33554|Carnivora;em_COG_cat=T;em_desc=Delta and Notch-like epidermal growth factor-related;em_max_annot_lvl=33208|Metazoa;em_PFAMs=EGF,hEGF;em_Preferred_name=DNER
HiC_scaffold_3	AUGUSTUS	intron	156785190	156792043	0.1	+	.	ID=g12405.t1.intron1;Parent=g12405.t1
HiC_scaffold_3	GeneMark.hmm3	start_codon	156790274	156790276	.	+	0	ID=g12405.t2.start1;Parent=g12405.t2
HiC_scaffold_3	GeneMark.hmm3	CDS	156790274	156790603	.	+	0	ID=g12405.t2.CDS1;Parent=g12405.t2
HiC_scaffold_3	GeneMark.hmm3	exon	156790274	156790603	.	+	0	ID=g12405.t2.exon1;Parent=g12405.t2
HiC_scaffold_3	GeneMark.hmm3	mRNA	156790274	156921653	.	+	.	ID=g12405.t2;Parent=g12405;em_target=9685.ENSFCAP00000011245;em_score=971.7;em_evalue=4e-295;em_tcov=.;em_OGs=KOG1217@1|root,KOG1217@2759|Eukaryota,38HMG@33154|Opisthokonta,3BD74@33208|Metazoa,3CZC6@33213|Bilateria,489UC@7711|Chordata,49697@7742|Vertebrata,3J4CD@40674|Mammalia,3EJ41@33554|Carnivora;em_COG_cat=T;em_desc=Delta and Notch-like epidermal growth factor-related;em_max_annot_lvl=33208|Metazoa;em_Preferred_name=DNER;em_PFAMs=EGF,hEGF;em_GOs=GO:0001764,GO:0003674,GO:0004888,GO:0005102,GO:0005112,GO:0005488,GO:0005509,GO:0005515,GO:0005575,GO:0005622,GO:0005623,GO:0005737,GO:0005768,GO:0005769,GO:0005886,GO:0006807,GO:0006810,GO:0006897,GO:0006928,GO:0007154,GO:0007165,GO:0007220,GO:0007275,GO:0007399,GO:0007416,GO:0007417,GO:0007517,GO:0007519,GO:0008150,GO:0008152,GO:0009888,GO:0009987,GO:0010001,GO:0012505,GO:0014706,GO:0014902,GO:0014904,GO:0016020,GO:0016043,GO:0016192,GO:0016477,GO:0019538,GO:0022008,GO:0022607,GO:0023052,GO:0030154,GO:0030276,GO:0030425,GO:0031410,GO:0031982,GO:0032501,GO:0032502,GO:0036477,GO:0038023,GO:0040011,GO:0042063,GO:0042692,GO:0042995,GO:0043005,GO:0043025,GO:0043167,GO:0043169,GO:0043170,GO:0043226,GO:0043227,GO:0043229,GO:0044085,GO:0044237,GO:0044238,GO:0044260,GO:0044267,GO:0044297,GO:0044424,GO:0044444,GO:0044463,GO:0044464,GO:0046872,GO:0048468,GO:0048513,GO:0048699,GO:0048731,GO:0048741,GO:0048747,GO:0048856,GO:0048869,GO:0048870,GO:0050789,GO:0050794,GO:0050808,GO:0050896,GO:0051146,GO:0051179,GO:0051234,GO:0051674,GO:0051716,GO:0055001,GO:0055002,GO:0060089,GO:0060537,GO:0060538,GO:0061061,GO:0065007,GO:0071704,GO:0071840,GO:0071944,GO:0097447,GO:0097458,GO:0097708,GO:0098657,GO:0120025,GO:0120038,GO:1901564
HiC_scaffold_3	GeneMark.hmm3	intron	156790604	156811334	.	+	0	ID=g12405.t2.intron1;Parent=g12405.t2
HiC_scaffold_3	AUGUSTUS	exon	156792044	156792267	.	+	.	ID=g12405.t1.exon2;Parent=g12405.t1
HiC_scaffold_3	AUGUSTUS	CDS	156792044	156792267	0.1	+	0	ID=g12405.t1.CDS2;Parent=g12405.t1
HiC_scaffold_3	AUGUSTUS	intron	156792268	156796152	0.49	+	.	ID=g12405.t1.intron2;Parent=g12405.t1
HiC_scaffold_3	AUGUSTUS	exon	156796153	156796270	.	+	.	ID=g12405.t1.exon3;Parent=g12405.t1
HiC_scaffold_3	AUGUSTUS	CDS	156796153	156796270	0.31	+	1	ID=g12405.t1.CDS3;Parent=g12405.t1
HiC_scaffold_3	AUGUSTUS	intron	156796271	156811334	0.37	+	.	ID=g12405.t1.intron3;Parent=g12405.t1
HiC_scaffold_3	AUGUSTUS	exon	156811335	156811488	.	+	.	ID=g12405.t1.exon4;Parent=g12405.t1
HiC_scaffold_3	GeneMark.hmm3	CDS	156811335	156811488	.	+	0	ID=g12405.t2.CDS2;Parent=g12405.t2
HiC_scaffold_3	GeneMark.hmm3	exon	156811335	156811488	.	+	0	ID=g12405.t2.exon2;Parent=g12405.t2
HiC_scaffold_3	AUGUSTUS	CDS	156811335	156811488	1.0	+	0	ID=g12405.t1.CDS4;Parent=g12405.t1
HiC_scaffold_3	GeneMark.hmm3	intron	156811489	156834988	.	+	1	ID=g12405.t2.intron2;Parent=g12405.t2
HiC_scaffold_3	AUGUSTUS	intron	156811489	156834988	1.0	+	.	ID=g12405.t1.intron4;Parent=g12405.t1
HiC_scaffold_3	AUGUSTUS	exon	156834989	156835102	.	+	.	ID=g12405.t1.exon5;Parent=g12405.t1
HiC_scaffold_3	GeneMark.hmm3	CDS	156834989	156835102	.	+	2	ID=g12405.t2.CDS3;Parent=g12405.t2
HiC_scaffold_3	GeneMark.hmm3	exon	156834989	156835102	.	+	2	ID=g12405.t2.exon3;Parent=g12405.t2
HiC_scaffold_3	AUGUSTUS	CDS	156834989	156835102	1.0	+	2	ID=g12405.t1.CDS5;Parent=g12405.t1
HiC_scaffold_3	GeneMark.hmm3	intron	156835103	156859198	.	+	1	ID=g12405.t2.intron3;Parent=g12405.t2
HiC_scaffold_3	AUGUSTUS	intron	156835103	156859198	1.0	+	.	ID=g12405.t1.intron5;Parent=g12405.t1
HiC_scaffold_3	AUGUSTUS	exon	156859199	156859423	.	+	.	ID=g12405.t1.exon6;Parent=g12405.t1
HiC_scaffold_3	GeneMark.hmm3	CDS	156859199	156859423	.	+	2	ID=g12405.t2.CDS4;Parent=g12405.t2
HiC_scaffold_3	GeneMark.hmm3	exon	156859199	156859423	.	+	2	ID=g12405.t2.exon4;Parent=g12405.t2
HiC_scaffold_3	AUGUSTUS	CDS	156859199	156859423	1.0	+	2	ID=g12405.t1.CDS6;Parent=g12405.t1
HiC_scaffold_3	GeneMark.hmm3	intron	156859424	156886775	.	+	1	ID=g12405.t2.intron4;Parent=g12405.t2
HiC_scaffold_3	AUGUSTUS	intron	156859424	156886775	1.0	+	.	ID=g12405.t1.intron6;Parent=g12405.t1
HiC_scaffold_3	AUGUSTUS	exon	156886776	156886898	.	+	.	ID=g12405.t1.exon7;Parent=g12405.t1
HiC_scaffold_3	GeneMark.hmm3	CDS	156886776	156886898	.	+	2	ID=g12405.t2.CDS5;Parent=g12405.t2
HiC_scaffold_3	GeneMark.hmm3	exon	156886776	156886898	.	+	2	ID=g12405.t2.exon5;Parent=g12405.t2
HiC_scaffold_3	AUGUSTUS	CDS	156886776	156886898	1.0	+	2	ID=g12405.t1.CDS7;Parent=g12405.t1
HiC_scaffold_3	GeneMark.hmm3	intron	156886899	156896574	.	+	1	ID=g12405.t2.intron5;Parent=g12405.t2
HiC_scaffold_3	AUGUSTUS	intron	156886899	156896574	1.0	+	.	ID=g12405.t1.intron7;Parent=g12405.t1
HiC_scaffold_3	AUGUSTUS	exon	156896575	156896688	.	+	.	ID=g12405.t1.exon8;Parent=g12405.t1
HiC_scaffold_3	GeneMark.hmm3	CDS	156896575	156896688	.	+	2	ID=g12405.t2.CDS6;Parent=g12405.t2
HiC_scaffold_3	GeneMark.hmm3	exon	156896575	156896688	.	+	2	ID=g12405.t2.exon6;Parent=g12405.t2
HiC_scaffold_3	AUGUSTUS	CDS	156896575	156896688	1.0	+	2	ID=g12405.t1.CDS8;Parent=g12405.t1
HiC_scaffold_3	GeneMark.hmm3	intron	156896689	156906230	.	+	1	ID=g12405.t2.intron6;Parent=g12405.t2
HiC_scaffold_3	AUGUSTUS	intron	156896689	156906230	1.0	+	.	ID=g12405.t1.intron8;Parent=g12405.t1
HiC_scaffold_3	AUGUSTUS	exon	156906231	156906362	.	+	.	ID=g12405.t1.exon9;Parent=g12405.t1
HiC_scaffold_3	GeneMark.hmm3	CDS	156906231	156906362	.	+	2	ID=g12405.t2.CDS7;Parent=g12405.t2
HiC_scaffold_3	GeneMark.hmm3	exon	156906231	156906362	.	+	2	ID=g12405.t2.exon7;Parent=g12405.t2
HiC_scaffold_3	AUGUSTUS	CDS	156906231	156906362	1.0	+	2	ID=g12405.t1.CDS9;Parent=g12405.t1
HiC_scaffold_3	GeneMark.hmm3	intron	156906363	156915522	.	+	1	ID=g12405.t2.intron7;Parent=g12405.t2
HiC_scaffold_3	AUGUSTUS	intron	156906363	156915522	1.0	+	.	ID=g12405.t1.intron9;Parent=g12405.t1
HiC_scaffold_3	AUGUSTUS	exon	156915523	156915769	.	+	.	ID=g12405.t1.exon10;Parent=g12405.t1
HiC_scaffold_3	GeneMark.hmm3	CDS	156915523	156915769	.	+	2	ID=g12405.t2.CDS8;Parent=g12405.t2
HiC_scaffold_3	GeneMark.hmm3	exon	156915523	156915769	.	+	2	ID=g12405.t2.exon8;Parent=g12405.t2
HiC_scaffold_3	AUGUSTUS	CDS	156915523	156915769	1.0	+	2	ID=g12405.t1.CDS10;Parent=g12405.t1
HiC_scaffold_3	GeneMark.hmm3	intron	156915770	156921541	.	+	2	ID=g12405.t2.intron8;Parent=g12405.t2
HiC_scaffold_3	AUGUSTUS	intron	156915770	156921541	1.0	+	.	ID=g12405.t1.intron10;Parent=g12405.t1
HiC_scaffold_3	AUGUSTUS	exon	156921542	156921653	.	+	.	ID=g12405.t1.exon11;Parent=g12405.t1
HiC_scaffold_3	GeneMark.hmm3	CDS	156921542	156921653	.	+	1	ID=g12405.t2.CDS9;Parent=g12405.t2
HiC_scaffold_3	GeneMark.hmm3	exon	156921542	156921653	.	+	1	ID=g12405.t2.exon9;Parent=g12405.t2
HiC_scaffold_3	AUGUSTUS	CDS	156921542	156921653	1.0	+	1	ID=g12405.t1.CDS11;Parent=g12405.t1
HiC_scaffold_3	AUGUSTUS	stop_codon	156921651	156921653	.	+	0	ID=g12405.t1.stop1;Parent=g12405.t1
HiC_scaffold_3	GeneMark.hmm3	stop_codon	156921651	156921653	.	+	0	ID=g12405.t2.stop1;Parent=g12405.t2
HiC_scaffold_3	AUGUSTUS	start_codon	156983523	156983525	.	+	0	ID=g12406.t1.start1;Parent=g12406.t1
HiC_scaffold_3	AUGUSTUS	exon	156983523	156983552	.	+	.	ID=g12406.t1.exon1;Parent=g12406.t1
HiC_scaffold_3	AUGUSTUS	CDS	156983523	156983552	1.0	+	0	ID=g12406.t1.CDS1;Parent=g12406.t1
HiC_scaffold_3	AUGUSTUS	gene	156983523	157206751	.	+	.	ID=g12406
HiC_scaffold_3	AUGUSTUS	mRNA	156983523	157206751	1.0	+	.	ID=g12406.t1;Parent=g12406;em_target=9668.ENSMPUP00000004217;em_score=500.6;em_evalue=1.1e-153;em_tcov=.;em_OGs=KOG4448@1|root,KOG4448@2759|Eukaryota,38DWT@33154|Opisthokonta,3BKTB@33208|Metazoa,3CTSW@33213|Bilateria,4878I@7711|Chordata,494RN@7742|Vertebrata,3J3Y1@40674|Mammalia,3EKFA@33554|Carnivora;em_COG_cat=S;em_desc=Phosphotyrosine interaction domain containing 1;em_max_annot_lvl=33208|Metazoa;em_Preferred_name=PID1;em_PFAMs=PID_2;em_GOs=GO:0001101,GO:0001932,GO:0001933,GO:0005575,GO:0005622,GO:0005623,GO:0005737,GO:0006091,GO:0006112,GO:0006140,GO:0006355,GO:0006357,GO:0006996,GO:0007005,GO:0008150,GO:0008152,GO:0008284,GO:0009653,GO:0009719,GO:0009725,GO:0009889,GO:0009890,GO:0009891,GO:0009892,GO:0009893,GO:0009966,GO:0009968,GO:0009987,GO:0010033,GO:0010468,GO:0010556,GO:0010557,GO:0010562,GO:0010563,GO:0010604,GO:0010605,GO:0010628,GO:0010635,GO:0010646,GO:0010648,GO:0010821,GO:0010827,GO:0010829,GO:0015980,GO:0016043,GO:0019219,GO:0019220,GO:0019222,GO:0022603,GO:0023051,GO:0023057,GO:0030808,GO:0030809,GO:0030810,GO:0031323,GO:0031324,GO:0031325,GO:0031326,GO:0031327,GO:0031328,GO:0031399,GO:0031400,GO:0032268,GO:0032269,GO:0032502,GO:0032870,GO:0032879,GO:0032880,GO:0032989,GO:0032990,GO:0033043,GO:0033993,GO:0034097,GO:0034612,GO:0034762,GO:0034763,GO:0042127,GO:0042221,GO:0042325,GO:0042326,GO:0042391,GO:0044237,GO:0044320,GO:0044321,GO:0044424,GO:0044464,GO:0045893,GO:0045934,GO:0045935,GO:0045936,GO:0045937,GO:0045944,GO:0045980,GO:0045981,GO:0046324,GO:0046325,GO:0046626,GO:0046627,GO:0048518,GO:0048519,GO:0048522,GO:0048523,GO:0048583,GO:0048585,GO:0048856,GO:0048869,GO:0050789,GO:0050793,GO:0050794,GO:0050896,GO:0051049,GO:0051051,GO:0051128,GO:0051171,GO:0051172,GO:0051173,GO:0051174,GO:0051246,GO:0051248,GO:0051252,GO:0051254,GO:0051716,GO:0051881,GO:0055114,GO:0060255,GO:0060341,GO:0062012,GO:0062013,GO:0062014,GO:0065007,GO:0065008,GO:0070344,GO:0070346,GO:0070542,GO:0070584,GO:0070741,GO:0070887,GO:0071229,GO:0071310,GO:0071345,GO:0071354,GO:0071356,GO:0071396,GO:0071398,GO:0071495,GO:0071840,GO:0080090,GO:1900076,GO:1900077,GO:1900371,GO:1900372,GO:1900373,GO:1900542,GO:1900543,GO:1900544,GO:1901700,GO:1901701,GO:1902680,GO:1903076,GO:1903077,GO:1903506,GO:1903508,GO:1903578,GO:1903579,GO:1903580,GO:1903827,GO:1903828,GO:1904375,GO:1904376,GO:1905475,GO:1905476,GO:2000112,GO:2000377,GO:2000379,GO:2001141,GO:2001169,GO:2001170,GO:2001171,GO:2001273,GO:2001274
HiC_scaffold_3	AUGUSTUS	intron	156983553	157085651	1.0	+	.	ID=g12406.t1.intron1;Parent=g12406.t1
HiC_scaffold_3	AUGUSTUS	exon	157085652	157085798	.	+	.	ID=g12406.t1.exon2;Parent=g12406.t1
HiC_scaffold_3	AUGUSTUS	CDS	157085652	157085798	1.0	+	0	ID=g12406.t1.CDS2;Parent=g12406.t1
HiC_scaffold_3	AUGUSTUS	intron	157085799	157206274	1.0	+	.	ID=g12406.t1.intron2;Parent=g12406.t1
HiC_scaffold_3	AUGUSTUS	exon	157206275	157206751	.	+	.	ID=g12406.t1.exon3;Parent=g12406.t1
HiC_scaffold_3	AUGUSTUS	CDS	157206275	157206751	1.0	+	0	ID=g12406.t1.CDS3;Parent=g12406.t1
HiC_scaffold_3	AUGUSTUS	stop_codon	157206749	157206751	.	+	0	ID=g12406.t1.stop1;Parent=g12406.t1
HiC_scaffold_3	AUGUSTUS	start_codon	157700465	157700467	.	+	0	ID=g12407.t1.start1;Parent=g12407.t1
HiC_scaffold_3	AUGUSTUS	gene	157700465	157701307	.	+	.	ID=g12407
HiC_scaffold_3	AUGUSTUS	exon	157700465	157701307	.	+	.	ID=g12407.t1.exon1;Parent=g12407.t1
HiC_scaffold_3	AUGUSTUS	mRNA	157700465	157701307	0.99	+	.	ID=g12407.t1;Parent=g12407;em_target=9612.ENSCAFP00000000335;em_score=471.8;em_evalue=1.9e-144;em_tcov=.;em_OGs=KOG3958@1|root,KOG3958@2759|Eukaryota,39HRA@33154|Opisthokonta,3BIY9@33208|Metazoa,3CTJM@33213|Bilateria,489RS@7711|Chordata,48XBB@7742|Vertebrata,3J8F5@40674|Mammalia,3EKTE@33554|Carnivora;em_COG_cat=Z;em_desc=Dynactin;em_max_annot_lvl=33208|Metazoa;em_Preferred_name=DCTN2;em_KEGG_ko=ko:K10424;em_KEGG_Pathway=ko04962,ko05016,map04962,map05016;em_BRITE=ko00000,ko00001,ko03036,ko04812;em_PFAMs=Dynamitin;em_GOs=GO:0000003,GO:0000086,GO:0000132,GO:0000226,GO:0000242,GO:0000278,GO:0000578,GO:0000775,GO:0000776,GO:0001654,GO:0001754,GO:0001894,GO:0001895,GO:0002064,GO:0002065,GO:0002066,GO:0002376,GO:0002478,GO:0002495,GO:0002504,GO:0003002,GO:0003006,GO:0003674,GO:0005488,GO:0005515,GO:0005575,GO:0005622,GO:0005623,GO:0005694,GO:0005737,GO:0005813,GO:0005815,GO:0005819,GO:0005829,GO:0005856,GO:0005869,GO:0005874,GO:0005875,GO:0005876,GO:0005938,GO:0006403,GO:0006810,GO:0006888,GO:0006897,GO:0006898,GO:0006928,GO:0006996,GO:0007010,GO:0007017,GO:0007018,GO:0007028,GO:0007049,GO:0007051,GO:0007052,GO:0007059,GO:0007097,GO:0007154,GO:0007163,GO:0007165,GO:0007275,GO:0007276,GO:0007281,GO:0007292,GO:0007296,GO:0007308,GO:0007309,GO:0007314,GO:0007315,GO:0007316,GO:0007338,GO:0007346,GO:0007350,GO:0007351,GO:0007389,GO:0007399,GO:0007423,GO:0007602,GO:0008088,GO:0008090,GO:0008092,GO:0008104,GO:0008150,GO:0008283,GO:0008298,GO:0008358,GO:0008544,GO:0008595,GO:0009314,GO:0009416,GO:0009566,GO:0009581,GO:0009582,GO:0009583,GO:0009605,GO:0009628,GO:0009653,GO:0009790,GO:0009798,GO:0009880,GO:0009887,GO:0009888,GO:0009913,GO:0009948,GO:0009952,GO:0009987,GO:0009994,GO:0010001,GO:0010389,GO:0010564,GO:0010970,GO:0015629,GO:0015630,GO:0015931,GO:0016043,GO:0016192,GO:0016325,GO:0019094,GO:0019882,GO:0019884,GO:0019886,GO:0019899,GO:0019900,GO:0019901,GO:0019953,GO:0021700,GO:0022008,GO:0022402,GO:0022406,GO:0022412,GO:0022414,GO:0022607,GO:0023052,GO:0030010,GO:0030030,GO:0030031,GO:0030154,GO:0030182,GO:0030424,GO:0030426,GO:0030427,GO:0030507,GO:0030705,GO:0030719,GO:0030855,GO:0030951,GO:0030952,GO:0031982,GO:0032386,GO:0032388,GO:0032400,GO:0032401,GO:0032402,GO:0032501,GO:0032502,GO:0032504,GO:0032879,GO:0032886,GO:0032991,GO:0033036,GO:0033059,GO:0033267,GO:0033365,GO:0034613,GO:0035046,GO:0035047,GO:0035088,GO:0035282,GO:0035315,GO:0040001,GO:0042063,GO:0042490,GO:0042491,GO:0042592,GO:0042802,GO:0042995,GO:0043005,GO:0043226,GO:0043227,GO:0043228,GO:0043229,GO:0043232,GO:0043473,GO:0043583,GO:0043933,GO:0044085,GO:0044380,GO:0044422,GO:0044424,GO:0044427,GO:0044430,GO:0044444,GO:0044446,GO:0044450,GO:0044463,GO:0044464,GO:0044703,GO:0044770,GO:0044772,GO:0044782,GO:0044839,GO:0045451,GO:0045494,GO:0046530,GO:0046907,GO:0048002,GO:0048193,GO:0048468,GO:0048469,GO:0048477,GO:0048513,GO:0048518,GO:0048522,GO:0048592,GO:0048599,GO:0048609,GO:0048666,GO:0048699,GO:0048731,GO:0048839,GO:0048856,GO:0048869,GO:0048871,GO:0050657,GO:0050658,GO:0050789,GO:0050794,GO:0050896,GO:0051028,GO:0051049,GO:0051050,GO:0051179,GO:0051234,GO:0051236,GO:0051270,GO:0051272,GO:0051293,GO:0051294,GO:0051606,GO:0051640,GO:0051641,GO:0051642,GO:0051647,GO:0051648,GO:0051649,GO:0051650,GO:0051653,GO:0051656,GO:0051704,GO:0051716,GO:0051726,GO:0051875,GO:0051904,GO:0051905,GO:0060113,GO:0060117,GO:0060119,GO:0060249,GO:0060271,GO:0060341,GO:0060429,GO:0060563,GO:0060632,GO:0060810,GO:0060811,GO:0061245,GO:0061842,GO:0061883,GO:0065007,GO:0065008,GO:0070727,GO:0070925,GO:0071539,GO:0071702,GO:0071705,GO:0071826,GO:0071840,GO:0071944,GO:0072583,GO:0072698,GO:0090596,GO:0097458,GO:0097711,GO:0098657,GO:0098687,GO:0098930,GO:0099080,GO:0099081,GO:0099111,GO:0099512,GO:0099513,GO:0099568,GO:0120025,GO:0120031,GO:0120036,GO:0120038,GO:0140056,GO:0150034,GO:1901987,GO:1901990,GO:1902749,GO:1902850,GO:1903047,GO:1905508,GO:2001017,GO:2001019
HiC_scaffold_3	AUGUSTUS	CDS	157700465	157701307	0.99	+	0	ID=g12407.t1.CDS1;Parent=g12407.t1
HiC_scaffold_3	AUGUSTUS	stop_codon	157701305	157701307	.	+	0	ID=g12407.t1.stop1;Parent=g12407.t1
HiC_scaffold_3	AUGUSTUS	start_codon	157848251	157848253	.	+	0	ID=g12408.t1.start1;Parent=g12408.t1
HiC_scaffold_3	AUGUSTUS	start_codon	157848251	157848253	.	+	0	ID=g12408.t2.start1;Parent=g12408.t2
HiC_scaffold_3	AUGUSTUS	exon	157848251	157848282	.	+	.	ID=g12408.t1.exon1;Parent=g12408.t1
HiC_scaffold_3	AUGUSTUS	exon	157848251	157848282	.	+	.	ID=g12408.t2.exon1;Parent=g12408.t2
HiC_scaffold_3	AUGUSTUS	CDS	157848251	157848282	1.0	+	0	ID=g12408.t1.CDS1;Parent=g12408.t1
HiC_scaffold_3	AUGUSTUS	CDS	157848251	157848282	1.0	+	0	ID=g12408.t2.CDS1;Parent=g12408.t2
HiC_scaffold_3	AUGUSTUS	gene	157848251	158017123	.	+	.	ID=g12408
HiC_scaffold_3	AUGUSTUS	mRNA	157848251	158017123	.	+	.	ID=g12408.t2;Parent=g12408;em_target=9668.ENSMPUP00000001379;em_score=3387.1;em_evalue=0.0;em_tcov=.;em_OGs=2C9ZK@1|root,2QQ6Q@2759|Eukaryota,390DD@33154|Opisthokonta,3BF7N@33208|Metazoa,3CRIJ@33213|Bilateria,4891P@7711|Chordata,493QI@7742|Vertebrata,3JADE@40674|Mammalia,3EK2V@33554|Carnivora;em_COG_cat=S;em_desc=SPHK1 interactor, AKAP domain containing;em_max_annot_lvl=33208|Metazoa;em_Preferred_name=SPHKAP;em_PFAMs=AKAP_110;em_GOs=GO:0003674,GO:0005488,GO:0005515,GO:0005575,GO:0005622,GO:0005623,GO:0005737,GO:0005739,GO:0008150,GO:0009966,GO:0010646,GO:0010738,GO:0023051,GO:0030016,GO:0030017,GO:0030018,GO:0031674,GO:0043226,GO:0043227,GO:0043228,GO:0043229,GO:0043231,GO:0043232,GO:0043292,GO:0044422,GO:0044424,GO:0044444,GO:0044449,GO:0044464,GO:0048583,GO:0050789,GO:0050794,GO:0051018,GO:0065007,GO:0099080,GO:0099081,GO:0099512,GO:1902531
HiC_scaffold_3	AUGUSTUS	mRNA	157848251	158017123	1.0	+	.	ID=g12408.t1;Parent=g12408;em_target=9668.ENSMPUP00000001379;em_score=3387.1;em_evalue=0.0;em_tcov=.;em_OGs=2C9ZK@1|root,2QQ6Q@2759|Eukaryota,390DD@33154|Opisthokonta,3BF7N@33208|Metazoa,3CRIJ@33213|Bilateria,4891P@7711|Chordata,493QI@7742|Vertebrata,3JADE@40674|Mammalia,3EK2V@33554|Carnivora;em_COG_cat=S;em_desc=SPHK1 interactor, AKAP domain containing;em_max_annot_lvl=33208|Metazoa;em_Preferred_name=SPHKAP;em_PFAMs=AKAP_110;em_GOs=GO:0003674,GO:0005488,GO:0005515,GO:0005575,GO:0005622,GO:0005623,GO:0005737,GO:0005739,GO:0008150,GO:0009966,GO:0010646,GO:0010738,GO:0023051,GO:0030016,GO:0030017,GO:0030018,GO:0031674,GO:0043226,GO:0043227,GO:0043228,GO:0043229,GO:0043231,GO:0043232,GO:0043292,GO:0044422,GO:0044424,GO:0044444,GO:0044449,GO:0044464,GO:0048583,GO:0050789,GO:0050794,GO:0051018,GO:0065007,GO:0099080,GO:0099081,GO:0099512,GO:1902531
HiC_scaffold_3	AUGUSTUS	intron	157848283	157870628	1.0	+	.	ID=g12408.t2.intron1;Parent=g12408.t2
HiC_scaffold_3	AUGUSTUS	intron	157848283	157883398	1.0	+	.	ID=g12408.t1.intron1;Parent=g12408.t1
HiC_scaffold_3	AUGUSTUS	exon	157870629	157870636	.	+	.	ID=g12408.t2.exon2;Parent=g12408.t2
HiC_scaffold_3	AUGUSTUS	CDS	157870629	157870636	1.0	+	1	ID=g12408.t2.CDS2;Parent=g12408.t2
HiC_scaffold_3	AUGUSTUS	intron	157870637	157870686	0.74	+	.	ID=g12408.t2.intron2;Parent=g12408.t2
HiC_scaffold_3	AUGUSTUS	exon	157870687	157870707	.	+	.	ID=g12408.t2.exon3;Parent=g12408.t2
HiC_scaffold_3	AUGUSTUS	CDS	157870687	157870707	0.74	+	2	ID=g12408.t2.CDS3;Parent=g12408.t2
HiC_scaffold_3	AUGUSTUS	intron	157870708	157883398	1.0	+	.	ID=g12408.t2.intron3;Parent=g12408.t2
HiC_scaffold_3	AUGUSTUS	exon	157883399	157883407	.	+	.	ID=g12408.t2.exon4;Parent=g12408.t2
HiC_scaffold_3	AUGUSTUS	CDS	157883399	157883407	0.74	+	2	ID=g12408.t2.CDS4;Parent=g12408.t2
HiC_scaffold_3	AUGUSTUS	exon	157883399	157883504	.	+	.	ID=g12408.t1.exon2;Parent=g12408.t1
HiC_scaffold_3	AUGUSTUS	CDS	157883399	157883504	1.0	+	1	ID=g12408.t1.CDS2;Parent=g12408.t1
HiC_scaffold_3	AUGUSTUS	intron	157883408	157883493	0.74	+	.	ID=g12408.t2.intron4;Parent=g12408.t2
HiC_scaffold_3	AUGUSTUS	exon	157883494	157883504	.	+	.	ID=g12408.t2.exon5;Parent=g12408.t2
HiC_scaffold_3	AUGUSTUS	CDS	157883494	157883504	1.0	+	2	ID=g12408.t2.CDS5;Parent=g12408.t2
HiC_scaffold_3	AUGUSTUS	intron	157883505	157904555	1.0	+	.	ID=g12408.t1.intron2;Parent=g12408.t1
HiC_scaffold_3	AUGUSTUS	intron	157883505	157904555	1.0	+	.	ID=g12408.t2.intron5;Parent=g12408.t2
HiC_scaffold_3	AUGUSTUS	exon	157904556	157904663	.	+	.	ID=g12408.t1.exon3;Parent=g12408.t1
HiC_scaffold_3	AUGUSTUS	exon	157904556	157904663	.	+	.	ID=g12408.t2.exon6;Parent=g12408.t2
HiC_scaffold_3	AUGUSTUS	CDS	157904556	157904663	1.0	+	0	ID=g12408.t1.CDS3;Parent=g12408.t1
HiC_scaffold_3	AUGUSTUS	CDS	157904556	157904663	1.0	+	0	ID=g12408.t2.CDS6;Parent=g12408.t2
HiC_scaffold_3	AUGUSTUS	intron	157904664	157974286	1.0	+	.	ID=g12408.t1.intron3;Parent=g12408.t1
HiC_scaffold_3	AUGUSTUS	intron	157904664	157974286	1.0	+	.	ID=g12408.t2.intron6;Parent=g12408.t2
HiC_scaffold_3	AUGUSTUS	exon	157974287	157974346	.	+	.	ID=g12408.t1.exon4;Parent=g12408.t1
HiC_scaffold_3	AUGUSTUS	exon	157974287	157974346	.	+	.	ID=g12408.t2.exon7;Parent=g12408.t2
HiC_scaffold_3	AUGUSTUS	CDS	157974287	157974346	1.0	+	0	ID=g12408.t1.CDS4;Parent=g12408.t1
HiC_scaffold_3	AUGUSTUS	CDS	157974287	157974346	1.0	+	0	ID=g12408.t2.CDS7;Parent=g12408.t2
HiC_scaffold_3	AUGUSTUS	intron	157974347	157975975	1.0	+	.	ID=g12408.t1.intron4;Parent=g12408.t1
HiC_scaffold_3	AUGUSTUS	intron	157974347	157975975	1.0	+	.	ID=g12408.t2.intron7;Parent=g12408.t2
HiC_scaffold_3	AUGUSTUS	exon	157975976	157976110	.	+	.	ID=g12408.t1.exon5;Parent=g12408.t1
HiC_scaffold_3	AUGUSTUS	exon	157975976	157976110	.	+	.	ID=g12408.t2.exon8;Parent=g12408.t2
HiC_scaffold_3	AUGUSTUS	CDS	157975976	157976110	1.0	+	0	ID=g12408.t1.CDS5;Parent=g12408.t1
HiC_scaffold_3	AUGUSTUS	CDS	157975976	157976110	1.0	+	0	ID=g12408.t2.CDS8;Parent=g12408.t2
HiC_scaffold_3	AUGUSTUS	intron	157976111	157984112	1.0	+	.	ID=g12408.t1.intron5;Parent=g12408.t1
HiC_scaffold_3	AUGUSTUS	intron	157976111	157984112	1.0	+	.	ID=g12408.t2.intron8;Parent=g12408.t2
HiC_scaffold_3	AUGUSTUS	exon	157984113	157984368	.	+	.	ID=g12408.t1.exon6;Parent=g12408.t1
HiC_scaffold_3	AUGUSTUS	exon	157984113	157984368	.	+	.	ID=g12408.t2.exon9;Parent=g12408.t2
HiC_scaffold_3	AUGUSTUS	CDS	157984113	157984368	1.0	+	0	ID=g12408.t1.CDS6;Parent=g12408.t1
HiC_scaffold_3	AUGUSTUS	CDS	157984113	157984368	1.0	+	0	ID=g12408.t2.CDS9;Parent=g12408.t2
HiC_scaffold_3	AUGUSTUS	intron	157984369	157985690	1.0	+	.	ID=g12408.t1.intron6;Parent=g12408.t1
HiC_scaffold_3	AUGUSTUS	intron	157984369	157985690	1.0	+	.	ID=g12408.t2.intron9;Parent=g12408.t2
HiC_scaffold_3	AUGUSTUS	exon	157985691	157989471	.	+	.	ID=g12408.t1.exon7;Parent=g12408.t1
HiC_scaffold_3	AUGUSTUS	exon	157985691	157989471	.	+	.	ID=g12408.t2.exon10;Parent=g12408.t2
HiC_scaffold_3	AUGUSTUS	CDS	157985691	157989471	1.0	+	2	ID=g12408.t1.CDS7;Parent=g12408.t1
HiC_scaffold_3	AUGUSTUS	CDS	157985691	157989471	1.0	+	2	ID=g12408.t2.CDS10;Parent=g12408.t2
HiC_scaffold_3	AUGUSTUS	intron	157989472	158004466	1.0	+	.	ID=g12408.t1.intron7;Parent=g12408.t1
HiC_scaffold_3	AUGUSTUS	intron	157989472	158004466	1.0	+	.	ID=g12408.t2.intron10;Parent=g12408.t2
HiC_scaffold_3	AUGUSTUS	exon	158004467	158004652	.	+	.	ID=g12408.t1.exon8;Parent=g12408.t1
HiC_scaffold_3	AUGUSTUS	exon	158004467	158004652	.	+	.	ID=g12408.t2.exon11;Parent=g12408.t2
HiC_scaffold_3	AUGUSTUS	CDS	158004467	158004652	1.0	+	1	ID=g12408.t1.CDS8;Parent=g12408.t1
HiC_scaffold_3	AUGUSTUS	CDS	158004467	158004652	1.0	+	1	ID=g12408.t2.CDS11;Parent=g12408.t2
HiC_scaffold_3	AUGUSTUS	intron	158004653	158004979	1.0	+	.	ID=g12408.t1.intron8;Parent=g12408.t1
HiC_scaffold_3	AUGUSTUS	intron	158004653	158004979	1.0	+	.	ID=g12408.t2.intron11;Parent=g12408.t2
HiC_scaffold_3	AUGUSTUS	exon	158004980	158005006	.	+	.	ID=g12408.t1.exon9;Parent=g12408.t1
HiC_scaffold_3	AUGUSTUS	exon	158004980	158005006	.	+	.	ID=g12408.t2.exon12;Parent=g12408.t2
HiC_scaffold_3	AUGUSTUS	CDS	158004980	158005006	1.0	+	1	ID=g12408.t1.CDS9;Parent=g12408.t1
HiC_scaffold_3	AUGUSTUS	CDS	158004980	158005006	1.0	+	1	ID=g12408.t2.CDS12;Parent=g12408.t2
HiC_scaffold_3	AUGUSTUS	intron	158005007	158006487	1.0	+	.	ID=g12408.t1.intron9;Parent=g12408.t1
HiC_scaffold_3	AUGUSTUS	intron	158005007	158006487	1.0	+	.	ID=g12408.t2.intron12;Parent=g12408.t2
HiC_scaffold_3	AUGUSTUS	exon	158006488	158006574	.	+	.	ID=g12408.t1.exon10;Parent=g12408.t1
HiC_scaffold_3	AUGUSTUS	exon	158006488	158006574	.	+	.	ID=g12408.t2.exon13;Parent=g12408.t2
HiC_scaffold_3	AUGUSTUS	CDS	158006488	158006574	1.0	+	1	ID=g12408.t1.CDS10;Parent=g12408.t1
HiC_scaffold_3	AUGUSTUS	CDS	158006488	158006574	1.0	+	1	ID=g12408.t2.CDS13;Parent=g12408.t2
HiC_scaffold_3	AUGUSTUS	intron	158006575	158008711	1.0	+	.	ID=g12408.t1.intron10;Parent=g12408.t1
HiC_scaffold_3	AUGUSTUS	intron	158006575	158008711	1.0	+	.	ID=g12408.t2.intron13;Parent=g12408.t2
HiC_scaffold_3	AUGUSTUS	exon	158008712	158008764	.	+	.	ID=g12408.t1.exon11;Parent=g12408.t1
HiC_scaffold_3	AUGUSTUS	exon	158008712	158008764	.	+	.	ID=g12408.t2.exon14;Parent=g12408.t2
HiC_scaffold_3	AUGUSTUS	CDS	158008712	158008764	1.0	+	1	ID=g12408.t1.CDS11;Parent=g12408.t1
HiC_scaffold_3	AUGUSTUS	CDS	158008712	158008764	1.0	+	1	ID=g12408.t2.CDS14;Parent=g12408.t2
HiC_scaffold_3	AUGUSTUS	intron	158008765	158008854	1.0	+	.	ID=g12408.t1.intron11;Parent=g12408.t1
HiC_scaffold_3	AUGUSTUS	intron	158008765	158008854	1.0	+	.	ID=g12408.t2.intron14;Parent=g12408.t2
HiC_scaffold_3	AUGUSTUS	exon	158008855	158009039	.	+	.	ID=g12408.t1.exon12;Parent=g12408.t1
HiC_scaffold_3	AUGUSTUS	exon	158008855	158009039	.	+	.	ID=g12408.t2.exon15;Parent=g12408.t2
HiC_scaffold_3	AUGUSTUS	CDS	158008855	158009039	1.0	+	2	ID=g12408.t1.CDS12;Parent=g12408.t1
HiC_scaffold_3	AUGUSTUS	CDS	158008855	158009039	1.0	+	2	ID=g12408.t2.CDS15;Parent=g12408.t2
HiC_scaffold_3	AUGUSTUS	intron	158009040	158016979	1.0	+	.	ID=g12408.t1.intron12;Parent=g12408.t1
HiC_scaffold_3	AUGUSTUS	intron	158009040	158016979	1.0	+	.	ID=g12408.t2.intron15;Parent=g12408.t2
HiC_scaffold_3	AUGUSTUS	exon	158016980	158017123	.	+	.	ID=g12408.t1.exon13;Parent=g12408.t1
HiC_scaffold_3	AUGUSTUS	exon	158016980	158017123	.	+	.	ID=g12408.t2.exon16;Parent=g12408.t2
HiC_scaffold_3	AUGUSTUS	CDS	158016980	158017123	1.0	+	0	ID=g12408.t1.CDS13;Parent=g12408.t1
HiC_scaffold_3	AUGUSTUS	CDS	158016980	158017123	1.0	+	0	ID=g12408.t2.CDS16;Parent=g12408.t2
HiC_scaffold_3	AUGUSTUS	stop_codon	158017121	158017123	.	+	0	ID=g12408.t1.stop1;Parent=g12408.t1
HiC_scaffold_3	AUGUSTUS	stop_codon	158017121	158017123	.	+	0	ID=g12408.t2.stop1;Parent=g12408.t2
HiC_scaffold_3	GeneMark.hmm3	stop_codon	158040033	158040035	.	-	0	ID=g12409.t2.stop1;Parent=g12409.t2
HiC_scaffold_3	GeneMark.hmm3	CDS	158040033	158040210	.	-	1	ID=g12409.t2.CDS1;Parent=g12409.t2
HiC_scaffold_3	GeneMark.hmm3	exon	158040033	158040210	.	-	1	ID=g12409.t2.exon1;Parent=g12409.t2
HiC_scaffold_3	GeneMark.hmm3	mRNA	158040033	158074543	.	-	.	ID=g12409.t2;Parent=g12409;em_target=9668.ENSMPUP00000001368;em_score=574.0;em_evalue=4.3e-175;em_tcov=.;em_OGs=KOG0272@1|root,KOG0272@2759|Eukaryota,3AFR9@33154|Opisthokonta,3B9C4@33208|Metazoa,3CZSY@33213|Bilateria,489VX@7711|Chordata,493NG@7742|Vertebrata,3JE5T@40674|Mammalia,3EPEV@33554|Carnivora;em_COG_cat=A;em_desc=Dynein assembly factor with WDR repeat domains 1;em_max_annot_lvl=33208|Metazoa;em_Preferred_name=DAW1;em_KEGG_ko=ko:K19760;em_BRITE=ko00000,ko04812;em_PFAMs=WD40;em_GOs=GO:0000226,GO:0001539,GO:0001578,GO:0005575,GO:0005622,GO:0005623,GO:0005737,GO:0006928,GO:0006996,GO:0007010,GO:0007017,GO:0007275,GO:0007368,GO:0007389,GO:0008150,GO:0009799,GO:0009855,GO:0009987,GO:0016043,GO:0022607,GO:0030030,GO:0030031,GO:0032501,GO:0032502,GO:0034622,GO:0035082,GO:0040011,GO:0043933,GO:0044085,GO:0044424,GO:0044464,GO:0044782,GO:0048856,GO:0048870,GO:0051179,GO:0051674,GO:0060271,GO:0060285,GO:0065003,GO:0070286,GO:0070925,GO:0071840,GO:0120031,GO:0120036
HiC_scaffold_3	AUGUSTUS	gene	158040033	158099137	.	-	.	ID=g12409
HiC_scaffold_3	GeneMark.hmm3	intron	158040211	158043031	.	-	2	ID=g12409.t2.intron1;Parent=g12409.t2
HiC_scaffold_3	GeneMark.hmm3	CDS	158043032	158043080	.	-	2	ID=g12409.t2.CDS2;Parent=g12409.t2
HiC_scaffold_3	GeneMark.hmm3	exon	158043032	158043080	.	-	2	ID=g12409.t2.exon2;Parent=g12409.t2
HiC_scaffold_3	GeneMark.hmm3	intron	158043081	158043568	.	-	1	ID=g12409.t2.intron2;Parent=g12409.t2
HiC_scaffold_3	GeneMark.hmm3	CDS	158043569	158043679	.	-	2	ID=g12409.t2.CDS3;Parent=g12409.t2
HiC_scaffold_3	GeneMark.hmm3	exon	158043569	158043679	.	-	2	ID=g12409.t2.exon3;Parent=g12409.t2
HiC_scaffold_3	GeneMark.hmm3	intron	158043680	158057365	.	-	1	ID=g12409.t2.intron3;Parent=g12409.t2
HiC_scaffold_3	AUGUSTUS	stop_codon	158057349	158057351	.	-	0	ID=g12409.t1.stop1;Parent=g12409.t1
HiC_scaffold_3	AUGUSTUS	exon	158057349	158057383	.	-	.	ID=g12409.t1.exon1;Parent=g12409.t1
HiC_scaffold_3	AUGUSTUS	CDS	158057349	158057383	1.0	-	2	ID=g12409.t1.CDS1;Parent=g12409.t1
HiC_scaffold_3	AUGUSTUS	mRNA	158057349	158099137	0.98	-	.	ID=g12409.t1;Parent=g12409;em_target=9668.ENSMPUP00000001368;em_score=980.6;em_evalue=2.4e-298;em_tcov=.;em_OGs=KOG0272@1|root,KOG0272@2759|Eukaryota,3AFR9@33154|Opisthokonta,3B9C4@33208|Metazoa,3CZSY@33213|Bilateria,489VX@7711|Chordata,493NG@7742|Vertebrata,3JE5T@40674|Mammalia,3EPEV@33554|Carnivora;em_COG_cat=A;em_desc=Dynein assembly factor with WDR repeat domains 1;em_max_annot_lvl=33208|Metazoa;em_Preferred_name=DAW1;em_KEGG_ko=ko:K19760;em_BRITE=ko00000,ko04812;em_PFAMs=WD40;em_GOs=GO:0000226,GO:0001539,GO:0001578,GO:0005575,GO:0005622,GO:0005623,GO:0005737,GO:0006928,GO:0006996,GO:0007010,GO:0007017,GO:0007275,GO:0007368,GO:0007389,GO:0008150,GO:0009799,GO:0009855,GO:0009987,GO:0016043,GO:0022607,GO:0030030,GO:0030031,GO:0032501,GO:0032502,GO:0034622,GO:0035082,GO:0040011,GO:0043933,GO:0044085,GO:0044424,GO:0044464,GO:0044782,GO:0048856,GO:0048870,GO:0051179,GO:0051674,GO:0060271,GO:0060285,GO:0065003,GO:0070286,GO:0070925,GO:0071840,GO:0120031,GO:0120036
HiC_scaffold_3	GeneMark.hmm3	CDS	158057366	158057383	.	-	2	ID=g12409.t2.CDS4;Parent=g12409.t2
HiC_scaffold_3	GeneMark.hmm3	exon	158057366	158057383	.	-	2	ID=g12409.t2.exon4;Parent=g12409.t2
HiC_scaffold_3	GeneMark.hmm3	intron	158057384	158059218	.	-	1	ID=g12409.t2.intron4;Parent=g12409.t2
HiC_scaffold_3	AUGUSTUS	intron	158057384	158059218	1.0	-	.	ID=g12409.t1.intron1;Parent=g12409.t1
HiC_scaffold_3	AUGUSTUS	exon	158059219	158059381	.	-	.	ID=g12409.t1.exon2;Parent=g12409.t1
HiC_scaffold_3	GeneMark.hmm3	CDS	158059219	158059381	.	-	0	ID=g12409.t2.CDS5;Parent=g12409.t2
HiC_scaffold_3	GeneMark.hmm3	exon	158059219	158059381	.	-	0	ID=g12409.t2.exon5;Parent=g12409.t2
HiC_scaffold_3	AUGUSTUS	CDS	158059219	158059381	1.0	-	0	ID=g12409.t1.CDS2;Parent=g12409.t1
HiC_scaffold_3	GeneMark.hmm3	intron	158059382	158061242	.	-	0	ID=g12409.t2.intron5;Parent=g12409.t2
HiC_scaffold_3	AUGUSTUS	intron	158059382	158061242	1.0	-	.	ID=g12409.t1.intron2;Parent=g12409.t1
HiC_scaffold_3	AUGUSTUS	exon	158061243	158061319	.	-	.	ID=g12409.t1.exon3;Parent=g12409.t1
HiC_scaffold_3	GeneMark.hmm3	CDS	158061243	158061319	.	-	2	ID=g12409.t2.CDS6;Parent=g12409.t2
HiC_scaffold_3	GeneMark.hmm3	exon	158061243	158061319	.	-	2	ID=g12409.t2.exon6;Parent=g12409.t2
HiC_scaffold_3	AUGUSTUS	CDS	158061243	158061319	1.0	-	2	ID=g12409.t1.CDS3;Parent=g12409.t1
HiC_scaffold_3	GeneMark.hmm3	intron	158061320	158068342	.	-	1	ID=g12409.t2.intron6;Parent=g12409.t2
HiC_scaffold_3	AUGUSTUS	intron	158061320	158068342	1.0	-	.	ID=g12409.t1.intron3;Parent=g12409.t1
HiC_scaffold_3	AUGUSTUS	exon	158068343	158068457	.	-	.	ID=g12409.t1.exon4;Parent=g12409.t1
HiC_scaffold_3	GeneMark.hmm3	CDS	158068343	158068457	.	-	0	ID=g12409.t2.CDS7;Parent=g12409.t2
HiC_scaffold_3	GeneMark.hmm3	exon	158068343	158068457	.	-	0	ID=g12409.t2.exon7;Parent=g12409.t2
HiC_scaffold_3	AUGUSTUS	CDS	158068343	158068457	1.0	-	0	ID=g12409.t1.CDS4;Parent=g12409.t1
HiC_scaffold_3	GeneMark.hmm3	intron	158068458	158069227	.	-	0	ID=g12409.t2.intron7;Parent=g12409.t2
HiC_scaffold_3	AUGUSTUS	intron	158068458	158069227	1.0	-	.	ID=g12409.t1.intron4;Parent=g12409.t1
HiC_scaffold_3	AUGUSTUS	exon	158069228	158069330	.	-	.	ID=g12409.t1.exon5;Parent=g12409.t1
HiC_scaffold_3	GeneMark.hmm3	CDS	158069228	158069330	.	-	1	ID=g12409.t2.CDS8;Parent=g12409.t2
HiC_scaffold_3	GeneMark.hmm3	exon	158069228	158069330	.	-	1	ID=g12409.t2.exon8;Parent=g12409.t2
HiC_scaffold_3	AUGUSTUS	CDS	158069228	158069330	1.0	-	1	ID=g12409.t1.CDS5;Parent=g12409.t1
HiC_scaffold_3	GeneMark.hmm3	intron	158069331	158070221	.	-	2	ID=g12409.t2.intron8;Parent=g12409.t2
HiC_scaffold_3	AUGUSTUS	intron	158069331	158070221	1.0	-	.	ID=g12409.t1.intron5;Parent=g12409.t1
HiC_scaffold_3	AUGUSTUS	exon	158070222	158070328	.	-	.	ID=g12409.t1.exon6;Parent=g12409.t1
HiC_scaffold_3	GeneMark.hmm3	CDS	158070222	158070328	.	-	0	ID=g12409.t2.CDS9;Parent=g12409.t2
HiC_scaffold_3	GeneMark.hmm3	exon	158070222	158070328	.	-	0	ID=g12409.t2.exon9;Parent=g12409.t2
HiC_scaffold_3	AUGUSTUS	CDS	158070222	158070328	1.0	-	0	ID=g12409.t1.CDS6;Parent=g12409.t1
HiC_scaffold_3	GeneMark.hmm3	intron	158070329	158072463	.	-	0	ID=g12409.t2.intron9;Parent=g12409.t2
HiC_scaffold_3	AUGUSTUS	intron	158070329	158072463	1.0	-	.	ID=g12409.t1.intron6;Parent=g12409.t1
HiC_scaffold_3	AUGUSTUS	exon	158072464	158072571	.	-	.	ID=g12409.t1.exon7;Parent=g12409.t1
HiC_scaffold_3	GeneMark.hmm3	CDS	158072464	158072571	.	-	0	ID=g12409.t2.CDS10;Parent=g12409.t2
HiC_scaffold_3	GeneMark.hmm3	exon	158072464	158072571	.	-	0	ID=g12409.t2.exon10;Parent=g12409.t2
HiC_scaffold_3	AUGUSTUS	CDS	158072464	158072571	1.0	-	0	ID=g12409.t1.CDS7;Parent=g12409.t1
HiC_scaffold_3	GeneMark.hmm3	intron	158072572	158074450	.	-	0	ID=g12409.t2.intron10;Parent=g12409.t2
HiC_scaffold_3	AUGUSTUS	intron	158072572	158076642	1.0	-	.	ID=g12409.t1.intron7;Parent=g12409.t1
HiC_scaffold_3	GeneMark.hmm3	CDS	158074451	158074543	.	-	0	ID=g12409.t2.CDS11;Parent=g12409.t2
HiC_scaffold_3	GeneMark.hmm3	exon	158074451	158074543	.	-	0	ID=g12409.t2.exon11;Parent=g12409.t2
HiC_scaffold_3	GeneMark.hmm3	start_codon	158074541	158074543	.	-	0	ID=g12409.t2.start1;Parent=g12409.t2
HiC_scaffold_3	AUGUSTUS	exon	158076643	158076742	.	-	.	ID=g12409.t1.exon8;Parent=g12409.t1
HiC_scaffold_3	AUGUSTUS	CDS	158076643	158076742	1.0	-	1	ID=g12409.t1.CDS8;Parent=g12409.t1
HiC_scaffold_3	AUGUSTUS	intron	158076743	158080602	1.0	-	.	ID=g12409.t1.intron8;Parent=g12409.t1
HiC_scaffold_3	AUGUSTUS	exon	158080603	158080725	.	-	.	ID=g12409.t1.exon9;Parent=g12409.t1
HiC_scaffold_3	AUGUSTUS	CDS	158080603	158080725	1.0	-	1	ID=g12409.t1.CDS9;Parent=g12409.t1
HiC_scaffold_3	AUGUSTUS	intron	158080726	158083408	1.0	-	.	ID=g12409.t1.intron9;Parent=g12409.t1
HiC_scaffold_3	AUGUSTUS	exon	158083409	158083467	.	-	.	ID=g12409.t1.exon10;Parent=g12409.t1
HiC_scaffold_3	AUGUSTUS	CDS	158083409	158083467	1.0	-	0	ID=g12409.t1.CDS10;Parent=g12409.t1
HiC_scaffold_3	AUGUSTUS	intron	158083468	158085389	1.0	-	.	ID=g12409.t1.intron10;Parent=g12409.t1
HiC_scaffold_3	AUGUSTUS	exon	158085390	158085534	.	-	.	ID=g12409.t1.exon11;Parent=g12409.t1
HiC_scaffold_3	AUGUSTUS	CDS	158085390	158085534	1.0	-	1	ID=g12409.t1.CDS11;Parent=g12409.t1
HiC_scaffold_3	AUGUSTUS	intron	158085535	158088909	1.0	-	.	ID=g12409.t1.intron11;Parent=g12409.t1
HiC_scaffold_3	AUGUSTUS	exon	158088910	158088982	.	-	.	ID=g12409.t1.exon12;Parent=g12409.t1
HiC_scaffold_3	AUGUSTUS	CDS	158088910	158088982	1.0	-	2	ID=g12409.t1.CDS12;Parent=g12409.t1
HiC_scaffold_3	AUGUSTUS	intron	158088983	158099055	1.0	-	.	ID=g12409.t1.intron12;Parent=g12409.t1
HiC_scaffold_3	AUGUSTUS	exon	158099056	158099137	.	-	.	ID=g12409.t1.exon13;Parent=g12409.t1
HiC_scaffold_3	AUGUSTUS	CDS	158099056	158099137	0.98	-	0	ID=g12409.t1.CDS13;Parent=g12409.t1
HiC_scaffold_3	AUGUSTUS	start_codon	158099135	158099137	.	-	0	ID=g12409.t1.start1;Parent=g12409.t1
HiC_scaffold_3	AUGUSTUS	stop_codon	158135388	158135390	.	-	0	ID=g12410.t1.stop1;Parent=g12410.t1
HiC_scaffold_3	AUGUSTUS	stop_codon	158135388	158135390	.	-	0	ID=g12410.t2.stop1;Parent=g12410.t2
HiC_scaffold_3	AUGUSTUS	exon	158135388	158135409	.	-	.	ID=g12410.t1.exon1;Parent=g12410.t1
HiC_scaffold_3	AUGUSTUS	exon	158135388	158135409	.	-	.	ID=g12410.t2.exon1;Parent=g12410.t2
HiC_scaffold_3	AUGUSTUS	CDS	158135388	158135409	1.0	-	1	ID=g12410.t1.CDS1;Parent=g12410.t1
HiC_scaffold_3	AUGUSTUS	CDS	158135388	158135409	1.0	-	1	ID=g12410.t2.CDS1;Parent=g12410.t2
HiC_scaffold_3	AUGUSTUS	gene	158135388	158138380	.	-	.	ID=g12410
HiC_scaffold_3	AUGUSTUS	mRNA	158135388	158138380	0.96	-	.	ID=g12410.t1;Parent=g12410;em_target=9668.ENSMPUP00000001364;em_score=204.3;em_evalue=4.7e-64;em_tcov=.;em_OGs=2DZQC@1|root,2S776@2759|Eukaryota,3A7DX@33154|Opisthokonta,3BS45@33208|Metazoa,3D8KB@33213|Bilateria,48FKZ@7711|Chordata,49D92@7742|Vertebrata,3JHF9@40674|Mammalia,3EVXY@33554|Carnivora;em_COG_cat=T;em_desc=C-C motif;em_max_annot_lvl=33208|Metazoa;em_Preferred_name=CCL20;em_KEGG_ko=ko:K14625;em_KEGG_Pathway=ko04060,ko04062,ko04657,ko04668,ko05323,map04060,map04062,map04657,map04668,map05323;em_BRITE=ko00000,ko00001,ko04052;em_PFAMs=IL8;em_GOs=GO:0001664,GO:0001817,GO:0001819,GO:0001906,GO:0001932,GO:0001934,GO:0002376,GO:0002548,GO:0002682,GO:0002684,GO:0002685,GO:0002687,GO:0003674,GO:0005102,GO:0005125,GO:0005126,GO:0005488,GO:0005515,GO:0005575,GO:0005576,GO:0005615,GO:0006928,GO:0006935,GO:0006950,GO:0006952,GO:0006954,GO:0006955,GO:0006959,GO:0007154,GO:0007165,GO:0007166,GO:0007186,GO:0007267,GO:0008009,GO:0008150,GO:0009605,GO:0009607,GO:0009889,GO:0009891,GO:0009893,GO:0009966,GO:0009967,GO:0009987,GO:0010033,GO:0010469,GO:0010556,GO:0010557,GO:0010562,GO:0010604,GO:0010646,GO:0010647,GO:0016477,GO:0019220,GO:0019221,GO:0019222,GO:0019722,GO:0019730,GO:0019932,GO:0023051,GO:0023052,GO:0023056,GO:0030334,GO:0030335,GO:0030545,GO:0030593,GO:0030595,GO:0031323,GO:0031325,GO:0031326,GO:0031328,GO:0031399,GO:0031401,GO:0031640,GO:0031731,GO:0032268,GO:0032270,GO:0032650,GO:0032652,GO:0032730,GO:0032732,GO:0032879,GO:0034097,GO:0034341,GO:0034612,GO:0035556,GO:0035584,GO:0035821,GO:0040011,GO:0040012,GO:0040017,GO:0042035,GO:0042108,GO:0042221,GO:0042325,GO:0042327,GO:0042330,GO:0042379,GO:0043085,GO:0043087,GO:0043207,GO:0043408,GO:0043410,GO:0043547,GO:0044093,GO:0044364,GO:0044419,GO:0044421,GO:0045087,GO:0045360,GO:0045362,GO:0045937,GO:0048018,GO:0048020,GO:0048247,GO:0048518,GO:0048522,GO:0048583,GO:0048584,GO:0048870,GO:0050721,GO:0050726,GO:0050789,GO:0050790,GO:0050794,GO:0050896,GO:0050900,GO:0051171,GO:0051173,GO:0051174,GO:0051179,GO:0051239,GO:0051240,GO:0051246,GO:0051247,GO:0051270,GO:0051272,GO:0051336,GO:0051345,GO:0051674,GO:0051704,GO:0051707,GO:0051716,GO:0051769,GO:0051770,GO:0060255,GO:0060326,GO:0061844,GO:0065007,GO:0065009,GO:0070098,GO:0070372,GO:0070374,GO:0070555,GO:0070887,GO:0071310,GO:0071345,GO:0071346,GO:0071347,GO:0071356,GO:0071621,GO:0071674,GO:0072676,GO:0072678,GO:0072679,GO:0080090,GO:0097529,GO:0097530,GO:0098772,GO:1902531,GO:1902533,GO:1990266,GO:2000145,GO:2000147,GO:2000401,GO:2000403,GO:2000404,GO:2000406
HiC_scaffold_3	AUGUSTUS	mRNA	158135388	158138380	0.96	-	.	ID=g12410.t2;Parent=g12410;em_target=9668.ENSMPUP00000001364;em_score=197.7;em_evalue=5.6e-62;em_tcov=.;em_OGs=2DZQC@1|root,2S776@2759|Eukaryota,3A7DX@33154|Opisthokonta,3BS45@33208|Metazoa,3D8KB@33213|Bilateria,48FKZ@7711|Chordata,49D92@7742|Vertebrata,3JHF9@40674|Mammalia,3EVXY@33554|Carnivora;em_COG_cat=T;em_desc=C-C motif;em_max_annot_lvl=33208|Metazoa;em_Preferred_name=CCL20;em_KEGG_ko=ko:K14625;em_KEGG_Pathway=ko04060,ko04062,ko04657,ko04668,ko05323,map04060,map04062,map04657,map04668,map05323;em_BRITE=ko00000,ko00001,ko04052;em_PFAMs=IL8;em_GOs=GO:0001664,GO:0001817,GO:0001819,GO:0001906,GO:0001932,GO:0001934,GO:0002376,GO:0002548,GO:0002682,GO:0002684,GO:0002685,GO:0002687,GO:0003674,GO:0005102,GO:0005125,GO:0005126,GO:0005488,GO:0005515,GO:0005575,GO:0005576,GO:0005615,GO:0006928,GO:0006935,GO:0006950,GO:0006952,GO:0006954,GO:0006955,GO:0006959,GO:0007154,GO:0007165,GO:0007166,GO:0007186,GO:0007267,GO:0008009,GO:0008150,GO:0009605,GO:0009607,GO:0009889,GO:0009891,GO:0009893,GO:0009966,GO:0009967,GO:0009987,GO:0010033,GO:0010469,GO:0010556,GO:0010557,GO:0010562,GO:0010604,GO:0010646,GO:0010647,GO:0016477,GO:0019220,GO:0019221,GO:0019222,GO:0019722,GO:0019730,GO:0019932,GO:0023051,GO:0023052,GO:0023056,GO:0030334,GO:0030335,GO:0030545,GO:0030593,GO:0030595,GO:0031323,GO:0031325,GO:0031326,GO:0031328,GO:0031399,GO:0031401,GO:0031640,GO:0031731,GO:0032268,GO:0032270,GO:0032650,GO:0032652,GO:0032730,GO:0032732,GO:0032879,GO:0034097,GO:0034341,GO:0034612,GO:0035556,GO:0035584,GO:0035821,GO:0040011,GO:0040012,GO:0040017,GO:0042035,GO:0042108,GO:0042221,GO:0042325,GO:0042327,GO:0042330,GO:0042379,GO:0043085,GO:0043087,GO:0043207,GO:0043408,GO:0043410,GO:0043547,GO:0044093,GO:0044364,GO:0044419,GO:0044421,GO:0045087,GO:0045360,GO:0045362,GO:0045937,GO:0048018,GO:0048020,GO:0048247,GO:0048518,GO:0048522,GO:0048583,GO:0048584,GO:0048870,GO:0050721,GO:0050726,GO:0050789,GO:0050790,GO:0050794,GO:0050896,GO:0050900,GO:0051171,GO:0051173,GO:0051174,GO:0051179,GO:0051239,GO:0051240,GO:0051246,GO:0051247,GO:0051270,GO:0051272,GO:0051336,GO:0051345,GO:0051674,GO:0051704,GO:0051707,GO:0051716,GO:0051769,GO:0051770,GO:0060255,GO:0060326,GO:0061844,GO:0065007,GO:0065009,GO:0070098,GO:0070372,GO:0070374,GO:0070555,GO:0070887,GO:0071310,GO:0071345,GO:0071346,GO:0071347,GO:0071356,GO:0071621,GO:0071674,GO:0072676,GO:0072678,GO:0072679,GO:0080090,GO:0097529,GO:0097530,GO:0098772,GO:1902531,GO:1902533,GO:1990266,GO:2000145,GO:2000147,GO:2000401,GO:2000403,GO:2000404,GO:2000406
HiC_scaffold_3	AUGUSTUS	intron	158135410	158136278	1.0	-	.	ID=g12410.t1.intron1;Parent=g12410.t1
HiC_scaffold_3	AUGUSTUS	intron	158135410	158136278	1.0	-	.	ID=g12410.t2.intron1;Parent=g12410.t2
HiC_scaffold_3	AUGUSTUS	exon	158136279	158136356	.	-	.	ID=g12410.t1.exon2;Parent=g12410.t1
HiC_scaffold_3	AUGUSTUS	exon	158136279	158136356	.	-	.	ID=g12410.t2.exon2;Parent=g12410.t2
HiC_scaffold_3	AUGUSTUS	CDS	158136279	158136356	1.0	-	1	ID=g12410.t1.CDS2;Parent=g12410.t1
HiC_scaffold_3	AUGUSTUS	CDS	158136279	158136356	1.0	-	1	ID=g12410.t2.CDS2;Parent=g12410.t2
HiC_scaffold_3	AUGUSTUS	intron	158136357	158137071	1.0	-	.	ID=g12410.t1.intron2;Parent=g12410.t1
HiC_scaffold_3	AUGUSTUS	intron	158136357	158137071	1.0	-	.	ID=g12410.t2.intron2;Parent=g12410.t2
HiC_scaffold_3	AUGUSTUS	exon	158137072	158137183	.	-	.	ID=g12410.t2.exon3;Parent=g12410.t2
HiC_scaffold_3	AUGUSTUS	CDS	158137072	158137183	1.0	-	2	ID=g12410.t2.CDS3;Parent=g12410.t2
HiC_scaffold_3	AUGUSTUS	exon	158137072	158137186	.	-	.	ID=g12410.t1.exon3;Parent=g12410.t1
HiC_scaffold_3	AUGUSTUS	CDS	158137072	158137186	0.99	-	2	ID=g12410.t1.CDS3;Parent=g12410.t1
HiC_scaffold_3	AUGUSTUS	intron	158137184	158138301	1.0	-	.	ID=g12410.t2.intron3;Parent=g12410.t2
HiC_scaffold_3	AUGUSTUS	intron	158137187	158138301	0.99	-	.	ID=g12410.t1.intron3;Parent=g12410.t1
HiC_scaffold_3	AUGUSTUS	exon	158138302	158138380	.	-	.	ID=g12410.t1.exon4;Parent=g12410.t1
HiC_scaffold_3	AUGUSTUS	exon	158138302	158138380	.	-	.	ID=g12410.t2.exon4;Parent=g12410.t2
HiC_scaffold_3	AUGUSTUS	CDS	158138302	158138380	0.96	-	0	ID=g12410.t2.CDS4;Parent=g12410.t2
HiC_scaffold_3	AUGUSTUS	CDS	158138302	158138380	0.97	-	0	ID=g12410.t1.CDS4;Parent=g12410.t1
HiC_scaffold_3	AUGUSTUS	start_codon	158138378	158138380	.	-	0	ID=g12410.t1.start1;Parent=g12410.t1
HiC_scaffold_3	AUGUSTUS	start_codon	158138378	158138380	.	-	0	ID=g12410.t2.start1;Parent=g12410.t2
HiC_scaffold_3	AUGUSTUS	start_codon	158215589	158215591	.	+	0	ID=g12411.t1.start1;Parent=g12411.t1
HiC_scaffold_3	AUGUSTUS	exon	158215589	158215757	.	+	.	ID=g12411.t1.exon1;Parent=g12411.t1
HiC_scaffold_3	AUGUSTUS	CDS	158215589	158215757	0.98	+	0	ID=g12411.t1.CDS1;Parent=g12411.t1
HiC_scaffold_3	AUGUSTUS	gene	158215589	158215962	.	+	.	ID=g12411
HiC_scaffold_3	AUGUSTUS	mRNA	158215589	158215962	0.97	+	.	ID=g12411.t1;Parent=g12411
HiC_scaffold_3	AUGUSTUS	intron	158215758	158215834	1.0	+	.	ID=g12411.t1.intron1;Parent=g12411.t1
HiC_scaffold_3	AUGUSTUS	exon	158215835	158215962	.	+	.	ID=g12411.t1.exon2;Parent=g12411.t1
HiC_scaffold_3	AUGUSTUS	CDS	158215835	158215962	0.99	+	2	ID=g12411.t1.CDS2;Parent=g12411.t1
HiC_scaffold_3	AUGUSTUS	stop_codon	158215960	158215962	.	+	0	ID=g12411.t1.stop1;Parent=g12411.t1
HiC_scaffold_3	AUGUSTUS	start_codon	158228614	158228616	.	+	0	ID=g12412.t1.start1;Parent=g12412.t1
HiC_scaffold_3	AUGUSTUS	exon	158228614	158228763	.	+	.	ID=g12412.t1.exon1;Parent=g12412.t1
HiC_scaffold_3	AUGUSTUS	CDS	158228614	158228763	1.0	+	0	ID=g12412.t1.CDS1;Parent=g12412.t1
HiC_scaffold_3	AUGUSTUS	gene	158228614	158236061	.	+	.	ID=g12412
HiC_scaffold_3	AUGUSTUS	mRNA	158228614	158236061	1.0	+	.	ID=g12412.t1;Parent=g12412;em_target=9668.ENSMPUP00000001362;em_score=1060.6;em_evalue=0.0;em_tcov=.;em_OGs=KOG3810@1|root,KOG3810@2759|Eukaryota,38IFE@33154|Opisthokonta,3BCQ4@33208|Metazoa,3CRXH@33213|Bilateria,485VS@7711|Chordata,48ZMD@7742|Vertebrata,3JEN6@40674|Mammalia,3EIIB@33554|Carnivora;em_COG_cat=H;em_desc=thiamine transporter;em_max_annot_lvl=33208|Metazoa;em_Preferred_name=SLC19A3;em_KEGG_ko=ko:K14610;em_KEGG_Pathway=ko04977,map04977;em_BRITE=ko00000,ko00001,ko02000;em_KEGG_TC=2.A.48.2;em_PFAMs=Folate_carrier;em_GOs=GO:0003674,GO:0005215,GO:0005575,GO:0005623,GO:0005886,GO:0006725,GO:0006766,GO:0006767,GO:0006790,GO:0006807,GO:0006810,GO:0006855,GO:0008150,GO:0008152,GO:0009987,GO:0015234,GO:0015238,GO:0015888,GO:0015893,GO:0016020,GO:0016021,GO:0017144,GO:0022857,GO:0031224,GO:0034641,GO:0035461,GO:0042221,GO:0042493,GO:0042723,GO:0044237,GO:0044281,GO:0044425,GO:0044464,GO:0045117,GO:0046483,GO:0050896,GO:0051179,GO:0051180,GO:0051234,GO:0055085,GO:0071702,GO:0071704,GO:0071705,GO:0071934,GO:0071944,GO:0072348,GO:0072527,GO:0072531,GO:0090482,GO:1901360,GO:1901474,GO:1901564,GO:1901682
HiC_scaffold_3	AUGUSTUS	intron	158228764	158230724	1.0	+	.	ID=g12412.t1.intron1;Parent=g12412.t1
HiC_scaffold_3	AUGUSTUS	exon	158230725	158231550	.	+	.	ID=g12412.t1.exon2;Parent=g12412.t1
HiC_scaffold_3	AUGUSTUS	CDS	158230725	158231550	1.0	+	0	ID=g12412.t1.CDS2;Parent=g12412.t1
HiC_scaffold_3	AUGUSTUS	intron	158231551	158233119	1.0	+	.	ID=g12412.t1.intron2;Parent=g12412.t1
HiC_scaffold_3	AUGUSTUS	exon	158233120	158233312	.	+	.	ID=g12412.t1.exon3;Parent=g12412.t1
HiC_scaffold_3	AUGUSTUS	CDS	158233120	158233312	1.0	+	2	ID=g12412.t1.CDS3;Parent=g12412.t1
HiC_scaffold_3	AUGUSTUS	intron	158233313	158234987	1.0	+	.	ID=g12412.t1.intron3;Parent=g12412.t1
HiC_scaffold_3	AUGUSTUS	exon	158234988	158235129	.	+	.	ID=g12412.t1.exon4;Parent=g12412.t1
HiC_scaffold_3	AUGUSTUS	CDS	158234988	158235129	1.0	+	1	ID=g12412.t1.CDS4;Parent=g12412.t1
HiC_scaffold_3	AUGUSTUS	intron	158235130	158235884	1.0	+	.	ID=g12412.t1.intron4;Parent=g12412.t1
HiC_scaffold_3	AUGUSTUS	exon	158235885	158236061	.	+	.	ID=g12412.t1.exon5;Parent=g12412.t1
HiC_scaffold_3	AUGUSTUS	CDS	158235885	158236061	1.0	+	0	ID=g12412.t1.CDS5;Parent=g12412.t1
HiC_scaffold_3	AUGUSTUS	stop_codon	158236059	158236061	.	+	0	ID=g12412.t1.stop1;Parent=g12412.t1
HiC_scaffold_3	AUGUSTUS	start_codon	158257397	158257399	.	+	0	ID=g12413.t1.start1;Parent=g12413.t1
HiC_scaffold_3	AUGUSTUS	exon	158257397	158257546	.	+	.	ID=g12413.t1.exon1;Parent=g12413.t1
HiC_scaffold_3	AUGUSTUS	CDS	158257397	158257546	1.0	+	0	ID=g12413.t1.CDS1;Parent=g12413.t1
HiC_scaffold_3	AUGUSTUS	gene	158257397	158260858	.	+	.	ID=g12413
HiC_scaffold_3	AUGUSTUS	mRNA	158257397	158260858	0.65	+	.	ID=g12413.t1;Parent=g12413;em_target=29078.XP_008143483.1;em_score=551.0;em_evalue=1.8e-168;em_tcov=.;em_OGs=KOG3810@1|root,KOG3810@2759|Eukaryota,38IFE@33154|Opisthokonta,3BCQ4@33208|Metazoa,3CRXH@33213|Bilateria,485VS@7711|Chordata,48ZMD@7742|Vertebrata,3JEN6@40674|Mammalia,4KQ23@9397|Chiroptera;em_COG_cat=H;em_desc=thiamine transporter;em_max_annot_lvl=33208|Metazoa;em_Preferred_name=SLC19A3;em_KEGG_ko=ko:K14610;em_KEGG_Pathway=ko04977,map04977;em_BRITE=ko00000,ko00001,ko02000;em_KEGG_TC=2.A.48.2;em_PFAMs=Folate_carrier;em_GOs=GO:0003674,GO:0005215,GO:0005575,GO:0005623,GO:0005886,GO:0006725,GO:0006766,GO:0006767,GO:0006790,GO:0006807,GO:0006810,GO:0006855,GO:0008150,GO:0008152,GO:0009987,GO:0015234,GO:0015238,GO:0015888,GO:0015893,GO:0016020,GO:0016021,GO:0017144,GO:0022857,GO:0031224,GO:0034641,GO:0035461,GO:0042221,GO:0042493,GO:0042723,GO:0044237,GO:0044281,GO:0044425,GO:0044464,GO:0045117,GO:0046483,GO:0050896,GO:0051179,GO:0051180,GO:0051234,GO:0055085,GO:0071702,GO:0071704,GO:0071705,GO:0071934,GO:0071944,GO:0072348,GO:0072527,GO:0072531,GO:0090482,GO:1901360,GO:1901474,GO:1901564,GO:1901682
HiC_scaffold_3	AUGUSTUS	intron	158257547	158260246	1.0	+	.	ID=g12413.t1.intron1;Parent=g12413.t1
HiC_scaffold_3	AUGUSTUS	exon	158260247	158260858	.	+	.	ID=g12413.t1.exon2;Parent=g12413.t1
HiC_scaffold_3	AUGUSTUS	CDS	158260247	158260858	0.65	+	0	ID=g12413.t1.CDS2;Parent=g12413.t1
HiC_scaffold_3	AUGUSTUS	stop_codon	158260856	158260858	.	+	0	ID=g12413.t1.stop1;Parent=g12413.t1
HiC_scaffold_3	AUGUSTUS	stop_codon	158349947	158349949	.	-	0	ID=g12414.t1.stop1;Parent=g12414.t1
HiC_scaffold_3	AUGUSTUS	stop_codon	158349947	158349949	.	-	0	ID=g12414.t2.stop1;Parent=g12414.t2
HiC_scaffold_3	AUGUSTUS	stop_codon	158349947	158349949	.	-	0	ID=g12414.t3.stop1;Parent=g12414.t3
HiC_scaffold_3	gmst	stop_codon	158349947	158349949	176.90935	-	0	ID=g12414.t5.stop1;Parent=g12414.t5
HiC_scaffold_3	gmst	stop_codon	158349947	158349949	185.577679	-	0	ID=g12414.t6.stop1;Parent=g12414.t6
HiC_scaffold_3	gmst	stop_codon	158349947	158349949	186.825725	-	0	ID=g12414.t4.stop1;Parent=g12414.t4
HiC_scaffold_3	AUGUSTUS	exon	158349947	158350006	.	-	.	ID=g12414.t1.exon1;Parent=g12414.t1
HiC_scaffold_3	AUGUSTUS	exon	158349947	158350006	.	-	.	ID=g12414.t2.exon1;Parent=g12414.t2
HiC_scaffold_3	AUGUSTUS	exon	158349947	158350006	.	-	.	ID=g12414.t3.exon1;Parent=g12414.t3
HiC_scaffold_3	AUGUSTUS	CDS	158349947	158350006	1.0	-	0	ID=g12414.t1.CDS1;Parent=g12414.t1
HiC_scaffold_3	AUGUSTUS	CDS	158349947	158350006	1.0	-	0	ID=g12414.t2.CDS1;Parent=g12414.t2
HiC_scaffold_3	AUGUSTUS	CDS	158349947	158350006	1.0	-	0	ID=g12414.t3.CDS1;Parent=g12414.t3
HiC_scaffold_3	gmst	CDS	158349947	158350006	176.90935	-	0	ID=g12414.t5.CDS1;Parent=g12414.t5
HiC_scaffold_3	gmst	exon	158349947	158350006	176.90935	-	0	ID=g12414.t5.exon1;Parent=g12414.t5
HiC_scaffold_3	gmst	CDS	158349947	158350006	185.577679	-	0	ID=g12414.t6.CDS1;Parent=g12414.t6
HiC_scaffold_3	gmst	exon	158349947	158350006	185.577679	-	0	ID=g12414.t6.exon1;Parent=g12414.t6
HiC_scaffold_3	gmst	CDS	158349947	158350006	186.825725	-	0	ID=g12414.t4.CDS1;Parent=g12414.t4
HiC_scaffold_3	gmst	exon	158349947	158350006	186.825725	-	0	ID=g12414.t4.exon1;Parent=g12414.t4
HiC_scaffold_3	AUGUSTUS	gene	158349947	158419625	.	-	.	ID=g12414
HiC_scaffold_3	gmst	mRNA	158349947	158419625	.	-	.	ID=g12414.t4;Parent=g12414;em_target=9601.ENSPPYP00000024713;em_score=1288.1;em_evalue=0.0;em_tcov=.;em_OGs=COG5347@1|root,KOG0702@2759|Eukaryota,38GFC@33154|Opisthokonta,3BIMX@33208|Metazoa,3CRMK@33213|Bilateria,480CK@7711|Chordata,48WSE@7742|Vertebrata,3J6NK@40674|Mammalia,35MTP@314146|Euarchontoglires,4MRHM@9443|Primates,4MU0V@9604|Hominidae;em_COG_cat=T;em_desc=ArfGAP with FG repeats 1;em_max_annot_lvl=33208|Metazoa;em_Preferred_name=AGFG1;em_KEGG_ko=ko:K15044,ko:K17969;em_KEGG_Pathway=ko04137,ko04139,ko05164,map04137,map04139,map05164;em_BRITE=ko00000,ko00001,ko03019,ko03029,ko04131;em_PFAMs=ArfGap;em_GOs=GO:0000003,GO:0001675,GO:0003006,GO:0003674,GO:0003676,GO:0003723,GO:0005096,GO:0005488,GO:0005575,GO:0005622,GO:0005623,GO:0005634,GO:0005635,GO:0005643,GO:0005737,GO:0005829,GO:0005938,GO:0006403,GO:0006405,GO:0006406,GO:0006611,GO:0006810,GO:0006886,GO:0006913,GO:0006996,GO:0006997,GO:0007010,GO:0007276,GO:0007281,GO:0007283,GO:0007286,GO:0007289,GO:0008047,GO:0008104,GO:0008150,GO:0008152,GO:0009653,GO:0009987,GO:0010256,GO:0010467,GO:0010927,GO:0012505,GO:0015031,GO:0015833,GO:0015931,GO:0016020,GO:0016043,GO:0016050,GO:0019953,GO:0022412,GO:0022414,GO:0022607,GO:0030154,GO:0030234,GO:0030695,GO:0031410,GO:0031503,GO:0031967,GO:0031975,GO:0031982,GO:0032501,GO:0032502,GO:0032504,GO:0032989,GO:0032991,GO:0033036,GO:0033363,GO:0034613,GO:0036477,GO:0042886,GO:0042995,GO:0043025,GO:0043085,GO:0043087,GO:0043170,GO:0043226,GO:0043227,GO:0043229,GO:0043231,GO:0043547,GO:0044085,GO:0044093,GO:0044297,GO:0044422,GO:0044424,GO:0044428,GO:0044444,GO:0044446,GO:0044464,GO:0044703,GO:0045103,GO:0045104,GO:0045109,GO:0045184,GO:0046907,GO:0048232,GO:0048468,GO:0048515,GO:0048609,GO:0048646,GO:0048856,GO:0048869,GO:0050657,GO:0050658,GO:0050790,GO:0051028,GO:0051168,GO:0051169,GO:0051179,GO:0051234,GO:0051236,GO:0051336,GO:0051345,GO:0051641,GO:0051649,GO:0051704,GO:0060589,GO:0061024,GO:0065007,GO:0065009,GO:0070727,GO:0070925,GO:0071166,GO:0071426,GO:0071427,GO:0071702,GO:0071704,GO:0071705,GO:0071840,GO:0071944,GO:0097159,GO:0097435,GO:0097458,GO:0097708,GO:0098772,GO:0099568,GO:1901363
HiC_scaffold_3	gmst	mRNA	158349947	158419625	.	-	.	ID=g12414.t5;Parent=g12414;em_target=9913.ENSBTAP00000028427;em_score=1194.9;em_evalue=0.0;em_tcov=.;em_OGs=COG5347@1|root,KOG0702@2759|Eukaryota,38GFC@33154|Opisthokonta,3BIMX@33208|Metazoa,3CRMK@33213|Bilateria,480CK@7711|Chordata,48WSE@7742|Vertebrata,3J6NK@40674|Mammalia,4J76F@91561|Cetartiodactyla;em_COG_cat=T;em_desc=arf-GAP domain and FG repeat-containing protein 1 isoform;em_max_annot_lvl=33208|Metazoa;em_Preferred_name=AGFG1;em_KEGG_ko=ko:K15044,ko:K17969;em_KEGG_Pathway=ko04137,ko04139,ko05164,map04137,map04139,map05164;em_BRITE=ko00000,ko00001,ko03019,ko03029,ko04131;em_PFAMs=ArfGap;em_GOs=GO:0000003,GO:0001675,GO:0003006,GO:0003674,GO:0003676,GO:0003723,GO:0005096,GO:0005488,GO:0005575,GO:0005622,GO:0005623,GO:0005634,GO:0005635,GO:0005643,GO:0005737,GO:0005829,GO:0005938,GO:0006403,GO:0006405,GO:0006406,GO:0006611,GO:0006810,GO:0006886,GO:0006913,GO:0006996,GO:0006997,GO:0007010,GO:0007276,GO:0007281,GO:0007283,GO:0007286,GO:0007289,GO:0008047,GO:0008104,GO:0008150,GO:0008152,GO:0009653,GO:0009987,GO:0010256,GO:0010467,GO:0010927,GO:0012505,GO:0015031,GO:0015833,GO:0015931,GO:0016020,GO:0016043,GO:0016050,GO:0019953,GO:0022412,GO:0022414,GO:0022607,GO:0030154,GO:0030234,GO:0030695,GO:0031410,GO:0031503,GO:0031967,GO:0031975,GO:0031982,GO:0032501,GO:0032502,GO:0032504,GO:0032989,GO:0032991,GO:0033036,GO:0033363,GO:0034613,GO:0036477,GO:0042886,GO:0042995,GO:0043025,GO:0043085,GO:0043087,GO:0043170,GO:0043226,GO:0043227,GO:0043229,GO:0043231,GO:0043547,GO:0044085,GO:0044093,GO:0044297,GO:0044422,GO:0044424,GO:0044428,GO:0044444,GO:0044446,GO:0044464,GO:0044703,GO:0045103,GO:0045104,GO:0045109,GO:0045184,GO:0046907,GO:0048232,GO:0048468,GO:0048515,GO:0048609,GO:0048646,GO:0048856,GO:0048869,GO:0050657,GO:0050658,GO:0050790,GO:0051028,GO:0051168,GO:0051169,GO:0051179,GO:0051234,GO:0051236,GO:0051336,GO:0051345,GO:0051641,GO:0051649,GO:0051704,GO:0060589,GO:0061024,GO:0065007,GO:0065009,GO:0070727,GO:0070925,GO:0071166,GO:0071426,GO:0071427,GO:0071702,GO:0071704,GO:0071705,GO:0071840,GO:0071944,GO:0097159,GO:0097435,GO:0097458,GO:0097708,GO:0098772,GO:0099568,GO:1901363
HiC_scaffold_3	gmst	mRNA	158349947	158419625	.	-	.	ID=g12414.t6;Parent=g12414;em_target=9601.ENSPPYP00000024713;em_score=1277.5;em_evalue=0.0;em_tcov=.;em_OGs=COG5347@1|root,KOG0702@2759|Eukaryota,38GFC@33154|Opisthokonta,3BIMX@33208|Metazoa,3CRMK@33213|Bilateria,480CK@7711|Chordata,48WSE@7742|Vertebrata,3J6NK@40674|Mammalia,35MTP@314146|Euarchontoglires,4MRHM@9443|Primates,4MU0V@9604|Hominidae;em_COG_cat=T;em_desc=ArfGAP with FG repeats 1;em_max_annot_lvl=33208|Metazoa;em_Preferred_name=AGFG1;em_KEGG_ko=ko:K15044,ko:K17969;em_KEGG_Pathway=ko04137,ko04139,ko05164,map04137,map04139,map05164;em_BRITE=ko00000,ko00001,ko03019,ko03029,ko04131;em_PFAMs=ArfGap;em_GOs=GO:0000003,GO:0001675,GO:0003006,GO:0003674,GO:0003676,GO:0003723,GO:0005096,GO:0005488,GO:0005575,GO:0005622,GO:0005623,GO:0005634,GO:0005635,GO:0005643,GO:0005737,GO:0005829,GO:0005938,GO:0006403,GO:0006405,GO:0006406,GO:0006611,GO:0006810,GO:0006886,GO:0006913,GO:0006996,GO:0006997,GO:0007010,GO:0007276,GO:0007281,GO:0007283,GO:0007286,GO:0007289,GO:0008047,GO:0008104,GO:0008150,GO:0008152,GO:0009653,GO:0009987,GO:0010256,GO:0010467,GO:0010927,GO:0012505,GO:0015031,GO:0015833,GO:0015931,GO:0016020,GO:0016043,GO:0016050,GO:0019953,GO:0022412,GO:0022414,GO:0022607,GO:0030154,GO:0030234,GO:0030695,GO:0031410,GO:0031503,GO:0031967,GO:0031975,GO:0031982,GO:0032501,GO:0032502,GO:0032504,GO:0032989,GO:0032991,GO:0033036,GO:0033363,GO:0034613,GO:0036477,GO:0042886,GO:0042995,GO:0043025,GO:0043085,GO:0043087,GO:0043170,GO:0043226,GO:0043227,GO:0043229,GO:0043231,GO:0043547,GO:0044085,GO:0044093,GO:0044297,GO:0044422,GO:0044424,GO:0044428,GO:0044444,GO:0044446,GO:0044464,GO:0044703,GO:0045103,GO:0045104,GO:0045109,GO:0045184,GO:0046907,GO:0048232,GO:0048468,GO:0048515,GO:0048609,GO:0048646,GO:0048856,GO:0048869,GO:0050657,GO:0050658,GO:0050790,GO:0051028,GO:0051168,GO:0051169,GO:0051179,GO:0051234,GO:0051236,GO:0051336,GO:0051345,GO:0051641,GO:0051649,GO:0051704,GO:0060589,GO:0061024,GO:0065007,GO:0065009,GO:0070727,GO:0070925,GO:0071166,GO:0071426,GO:0071427,GO:0071702,GO:0071704,GO:0071705,GO:0071840,GO:0071944,GO:0097159,GO:0097435,GO:0097458,GO:0097708,GO:0098772,GO:0099568,GO:1901363
HiC_scaffold_3	AUGUSTUS	mRNA	158349947	158419625	1.0	-	.	ID=g12414.t1;Parent=g12414;em_target=1026970.XP_008824073.1;em_score=1213.7;em_evalue=0.0;em_tcov=.;em_OGs=COG5347@1|root,KOG0702@2759|Eukaryota,38GFC@33154|Opisthokonta,3BIMX@33208|Metazoa,3CRMK@33213|Bilateria,480CK@7711|Chordata,48WSE@7742|Vertebrata,3J6NK@40674|Mammalia,35B46@314146|Euarchontoglires;em_COG_cat=T;em_desc=GTPase activator activity;em_max_annot_lvl=33208|Metazoa;em_Preferred_name=AGFG1;em_KEGG_ko=ko:K15044,ko:K17969;em_KEGG_Pathway=ko04137,ko04139,ko05164,map04137,map04139,map05164;em_BRITE=ko00000,ko00001,ko03019,ko03029,ko04131;em_PFAMs=ArfGap;em_GOs=GO:0000003,GO:0001675,GO:0003006,GO:0003674,GO:0003676,GO:0003723,GO:0005096,GO:0005488,GO:0005575,GO:0005622,GO:0005623,GO:0005634,GO:0005635,GO:0005643,GO:0005737,GO:0005829,GO:0005938,GO:0006403,GO:0006405,GO:0006406,GO:0006611,GO:0006810,GO:0006886,GO:0006913,GO:0006996,GO:0006997,GO:0007010,GO:0007276,GO:0007281,GO:0007283,GO:0007286,GO:0007289,GO:0008047,GO:0008104,GO:0008150,GO:0008152,GO:0009653,GO:0009987,GO:0010256,GO:0010467,GO:0010927,GO:0012505,GO:0015031,GO:0015833,GO:0015931,GO:0016020,GO:0016043,GO:0016050,GO:0019953,GO:0022412,GO:0022414,GO:0022607,GO:0030154,GO:0030234,GO:0030695,GO:0031410,GO:0031503,GO:0031967,GO:0031975,GO:0031982,GO:0032501,GO:0032502,GO:0032504,GO:0032989,GO:0032991,GO:0033036,GO:0033363,GO:0034613,GO:0036477,GO:0042886,GO:0042995,GO:0043025,GO:0043085,GO:0043087,GO:0043170,GO:0043226,GO:0043227,GO:0043229,GO:0043231,GO:0043547,GO:0044085,GO:0044093,GO:0044297,GO:0044422,GO:0044424,GO:0044428,GO:0044444,GO:0044446,GO:0044464,GO:0044703,GO:0045103,GO:0045104,GO:0045109,GO:0045184,GO:0046907,GO:0048232,GO:0048468,GO:0048515,GO:0048609,GO:0048646,GO:0048856,GO:0048869,GO:0050657,GO:0050658,GO:0050790,GO:0051028,GO:0051168,GO:0051169,GO:0051179,GO:0051234,GO:0051236,GO:0051336,GO:0051345,GO:0051641,GO:0051649,GO:0051704,GO:0060589,GO:0061024,GO:0065007,GO:0065009,GO:0070727,GO:0070925,GO:0071166,GO:0071426,GO:0071427,GO:0071702,GO:0071704,GO:0071705,GO:0071840,GO:0071944,GO:0097159,GO:0097435,GO:0097458,GO:0097708,GO:0098772,GO:0099568,GO:1901363
HiC_scaffold_3	AUGUSTUS	mRNA	158349947	158419625	1.0	-	.	ID=g12414.t2;Parent=g12414;em_target=9913.ENSBTAP00000028427;em_score=1205.5;em_evalue=0.0;em_tcov=.;em_OGs=COG5347@1|root,KOG0702@2759|Eukaryota,38GFC@33154|Opisthokonta,3BIMX@33208|Metazoa,3CRMK@33213|Bilateria,480CK@7711|Chordata,48WSE@7742|Vertebrata,3J6NK@40674|Mammalia,4J76F@91561|Cetartiodactyla;em_COG_cat=T;em_desc=arf-GAP domain and FG repeat-containing protein 1 isoform;em_max_annot_lvl=33208|Metazoa;em_Preferred_name=AGFG1;em_KEGG_ko=ko:K15044,ko:K17969;em_KEGG_Pathway=ko04137,ko04139,ko05164,map04137,map04139,map05164;em_BRITE=ko00000,ko00001,ko03019,ko03029,ko04131;em_PFAMs=ArfGap;em_GOs=GO:0000003,GO:0001675,GO:0003006,GO:0003674,GO:0003676,GO:0003723,GO:0005096,GO:0005488,GO:0005575,GO:0005622,GO:0005623,GO:0005634,GO:0005635,GO:0005643,GO:0005737,GO:0005829,GO:0005938,GO:0006403,GO:0006405,GO:0006406,GO:0006611,GO:0006810,GO:0006886,GO:0006913,GO:0006996,GO:0006997,GO:0007010,GO:0007276,GO:0007281,GO:0007283,GO:0007286,GO:0007289,GO:0008047,GO:0008104,GO:0008150,GO:0008152,GO:0009653,GO:0009987,GO:0010256,GO:0010467,GO:0010927,GO:0012505,GO:0015031,GO:0015833,GO:0015931,GO:0016020,GO:0016043,GO:0016050,GO:0019953,GO:0022412,GO:0022414,GO:0022607,GO:0030154,GO:0030234,GO:0030695,GO:0031410,GO:0031503,GO:0031967,GO:0031975,GO:0031982,GO:0032501,GO:0032502,GO:0032504,GO:0032989,GO:0032991,GO:0033036,GO:0033363,GO:0034613,GO:0036477,GO:0042886,GO:0042995,GO:0043025,GO:0043085,GO:0043087,GO:0043170,GO:0043226,GO:0043227,GO:0043229,GO:0043231,GO:0043547,GO:0044085,GO:0044093,GO:0044297,GO:0044422,GO:0044424,GO:0044428,GO:0044444,GO:0044446,GO:0044464,GO:0044703,GO:0045103,GO:0045104,GO:0045109,GO:0045184,GO:0046907,GO:0048232,GO:0048468,GO:0048515,GO:0048609,GO:0048646,GO:0048856,GO:0048869,GO:0050657,GO:0050658,GO:0050790,GO:0051028,GO:0051168,GO:0051169,GO:0051179,GO:0051234,GO:0051236,GO:0051336,GO:0051345,GO:0051641,GO:0051649,GO:0051704,GO:0060589,GO:0061024,GO:0065007,GO:0065009,GO:0070727,GO:0070925,GO:0071166,GO:0071426,GO:0071427,GO:0071702,GO:0071704,GO:0071705,GO:0071840,GO:0071944,GO:0097159,GO:0097435,GO:0097458,GO:0097708,GO:0098772,GO:0099568,GO:1901363
HiC_scaffold_3	AUGUSTUS	mRNA	158349947	158419625	1.0	-	.	ID=g12414.t3;Parent=g12414;em_target=9601.ENSPPYP00000024713;em_score=1130.4;em_evalue=0.0;em_tcov=.;em_OGs=COG5347@1|root,KOG0702@2759|Eukaryota,38GFC@33154|Opisthokonta,3BIMX@33208|Metazoa,3CRMK@33213|Bilateria,480CK@7711|Chordata,48WSE@7742|Vertebrata,3J6NK@40674|Mammalia,35MTP@314146|Euarchontoglires,4MRHM@9443|Primates,4MU0V@9604|Hominidae;em_COG_cat=T;em_desc=ArfGAP with FG repeats 1;em_max_annot_lvl=33208|Metazoa;em_Preferred_name=AGFG1;em_KEGG_ko=ko:K15044,ko:K17969;em_KEGG_Pathway=ko04137,ko04139,ko05164,map04137,map04139,map05164;em_BRITE=ko00000,ko00001,ko03019,ko03029,ko04131;em_PFAMs=ArfGap;em_GOs=GO:0000003,GO:0001675,GO:0003006,GO:0003674,GO:0003676,GO:0003723,GO:0005096,GO:0005488,GO:0005575,GO:0005622,GO:0005623,GO:0005634,GO:0005635,GO:0005643,GO:0005737,GO:0005829,GO:0005938,GO:0006403,GO:0006405,GO:0006406,GO:0006611,GO:0006810,GO:0006886,GO:0006913,GO:0006996,GO:0006997,GO:0007010,GO:0007276,GO:0007281,GO:0007283,GO:0007286,GO:0007289,GO:0008047,GO:0008104,GO:0008150,GO:0008152,GO:0009653,GO:0009987,GO:0010256,GO:0010467,GO:0010927,GO:0012505,GO:0015031,GO:0015833,GO:0015931,GO:0016020,GO:0016043,GO:0016050,GO:0019953,GO:0022412,GO:0022414,GO:0022607,GO:0030154,GO:0030234,GO:0030695,GO:0031410,GO:0031503,GO:0031967,GO:0031975,GO:0031982,GO:0032501,GO:0032502,GO:0032504,GO:0032989,GO:0032991,GO:0033036,GO:0033363,GO:0034613,GO:0036477,GO:0042886,GO:0042995,GO:0043025,GO:0043085,GO:0043087,GO:0043170,GO:0043226,GO:0043227,GO:0043229,GO:0043231,GO:0043547,GO:0044085,GO:0044093,GO:0044297,GO:0044422,GO:0044424,GO:0044428,GO:0044444,GO:0044446,GO:0044464,GO:0044703,GO:0045103,GO:0045104,GO:0045109,GO:0045184,GO:0046907,GO:0048232,GO:0048468,GO:0048515,GO:0048609,GO:0048646,GO:0048856,GO:0048869,GO:0050657,GO:0050658,GO:0050790,GO:0051028,GO:0051168,GO:0051169,GO:0051179,GO:0051234,GO:0051236,GO:0051336,GO:0051345,GO:0051641,GO:0051649,GO:0051704,GO:0060589,GO:0061024,GO:0065007,GO:0065009,GO:0070727,GO:0070925,GO:0071166,GO:0071426,GO:0071427,GO:0071702,GO:0071704,GO:0071705,GO:0071840,GO:0071944,GO:0097159,GO:0097435,GO:0097458,GO:0097708,GO:0098772,GO:0099568,GO:1901363
HiC_scaffold_3	AUGUSTUS	intron	158350007	158350590	1.0	-	.	ID=g12414.t1.intron1;Parent=g12414.t1
HiC_scaffold_3	AUGUSTUS	intron	158350007	158350590	1.0	-	.	ID=g12414.t2.intron1;Parent=g12414.t2
HiC_scaffold_3	AUGUSTUS	intron	158350007	158350590	1.0	-	.	ID=g12414.t3.intron1;Parent=g12414.t3
HiC_scaffold_3	gmst	intron	158350007	158350590	176.90935	-	0	ID=g12414.t5.intron1;Parent=g12414.t5
HiC_scaffold_3	gmst	intron	158350007	158350590	185.577679	-	0	ID=g12414.t6.intron1;Parent=g12414.t6
HiC_scaffold_3	gmst	intron	158350007	158350590	186.825725	-	0	ID=g12414.t4.intron1;Parent=g12414.t4
HiC_scaffold_3	gmst	CDS	158350591	158350676	176.90935	-	2	ID=g12414.t5.CDS2;Parent=g12414.t5
HiC_scaffold_3	gmst	exon	158350591	158350676	176.90935	-	2	ID=g12414.t5.exon2;Parent=g12414.t5
HiC_scaffold_3	gmst	CDS	158350591	158350676	185.577679	-	2	ID=g12414.t6.CDS2;Parent=g12414.t6
HiC_scaffold_3	gmst	exon	158350591	158350676	185.577679	-	2	ID=g12414.t6.exon2;Parent=g12414.t6
HiC_scaffold_3	AUGUSTUS	exon	158350591	158350682	.	-	.	ID=g12414.t1.exon2;Parent=g12414.t1
HiC_scaffold_3	AUGUSTUS	exon	158350591	158350682	.	-	.	ID=g12414.t2.exon2;Parent=g12414.t2
HiC_scaffold_3	AUGUSTUS	exon	158350591	158350682	.	-	.	ID=g12414.t3.exon2;Parent=g12414.t3
HiC_scaffold_3	AUGUSTUS	CDS	158350591	158350682	1.0	-	2	ID=g12414.t1.CDS2;Parent=g12414.t1
HiC_scaffold_3	AUGUSTUS	CDS	158350591	158350682	1.0	-	2	ID=g12414.t2.CDS2;Parent=g12414.t2
HiC_scaffold_3	AUGUSTUS	CDS	158350591	158350682	1.0	-	2	ID=g12414.t3.CDS2;Parent=g12414.t3
HiC_scaffold_3	gmst	CDS	158350591	158350682	186.825725	-	2	ID=g12414.t4.CDS2;Parent=g12414.t4
HiC_scaffold_3	gmst	exon	158350591	158350682	186.825725	-	2	ID=g12414.t4.exon2;Parent=g12414.t4
HiC_scaffold_3	gmst	intron	158350677	158352103	176.90935	-	0	ID=g12414.t5.intron2;Parent=g12414.t5
HiC_scaffold_3	gmst	intron	158350677	158352103	185.577679	-	0	ID=g12414.t6.intron2;Parent=g12414.t6
HiC_scaffold_3	AUGUSTUS	intron	158350683	158352103	1.0	-	.	ID=g12414.t1.intron2;Parent=g12414.t1
HiC_scaffold_3	AUGUSTUS	intron	158350683	158352103	1.0	-	.	ID=g12414.t2.intron2;Parent=g12414.t2
HiC_scaffold_3	AUGUSTUS	intron	158350683	158352103	1.0	-	.	ID=g12414.t3.intron2;Parent=g12414.t3
HiC_scaffold_3	gmst	intron	158350683	158352103	186.825725	-	0	ID=g12414.t4.intron2;Parent=g12414.t4
HiC_scaffold_3	AUGUSTUS	exon	158352104	158352262	.	-	.	ID=g12414.t1.exon3;Parent=g12414.t1
HiC_scaffold_3	AUGUSTUS	exon	158352104	158352262	.	-	.	ID=g12414.t2.exon3;Parent=g12414.t2
HiC_scaffold_3	AUGUSTUS	exon	158352104	158352262	.	-	.	ID=g12414.t3.exon3;Parent=g12414.t3
HiC_scaffold_3	AUGUSTUS	CDS	158352104	158352262	1.0	-	2	ID=g12414.t1.CDS3;Parent=g12414.t1
HiC_scaffold_3	AUGUSTUS	CDS	158352104	158352262	1.0	-	2	ID=g12414.t2.CDS3;Parent=g12414.t2
HiC_scaffold_3	AUGUSTUS	CDS	158352104	158352262	1.0	-	2	ID=g12414.t3.CDS3;Parent=g12414.t3
HiC_scaffold_3	gmst	CDS	158352104	158352262	176.90935	-	2	ID=g12414.t5.CDS3;Parent=g12414.t5
HiC_scaffold_3	gmst	exon	158352104	158352262	176.90935	-	2	ID=g12414.t5.exon3;Parent=g12414.t5
HiC_scaffold_3	gmst	CDS	158352104	158352262	185.577679	-	2	ID=g12414.t6.CDS3;Parent=g12414.t6
HiC_scaffold_3	gmst	exon	158352104	158352262	185.577679	-	2	ID=g12414.t6.exon3;Parent=g12414.t6
HiC_scaffold_3	gmst	CDS	158352104	158352262	186.825725	-	2	ID=g12414.t4.CDS3;Parent=g12414.t4
HiC_scaffold_3	gmst	exon	158352104	158352262	186.825725	-	2	ID=g12414.t4.exon3;Parent=g12414.t4
HiC_scaffold_3	AUGUSTUS	intron	158352263	158354322	1.0	-	.	ID=g12414.t1.intron3;Parent=g12414.t1
HiC_scaffold_3	AUGUSTUS	intron	158352263	158354322	1.0	-	.	ID=g12414.t3.intron3;Parent=g12414.t3
HiC_scaffold_3	gmst	intron	158352263	158354322	185.577679	-	0	ID=g12414.t6.intron3;Parent=g12414.t6
HiC_scaffold_3	gmst	intron	158352263	158354322	186.825725	-	0	ID=g12414.t4.intron3;Parent=g12414.t4
HiC_scaffold_3	AUGUSTUS	intron	158352263	158359077	1.0	-	.	ID=g12414.t2.intron3;Parent=g12414.t2
HiC_scaffold_3	gmst	intron	158352263	158359077	176.90935	-	0	ID=g12414.t5.intron3;Parent=g12414.t5
HiC_scaffold_3	AUGUSTUS	exon	158354323	158354370	.	-	.	ID=g12414.t1.exon4;Parent=g12414.t1
HiC_scaffold_3	AUGUSTUS	exon	158354323	158354370	.	-	.	ID=g12414.t3.exon4;Parent=g12414.t3
HiC_scaffold_3	AUGUSTUS	CDS	158354323	158354370	1.0	-	2	ID=g12414.t1.CDS4;Parent=g12414.t1
HiC_scaffold_3	AUGUSTUS	CDS	158354323	158354370	1.0	-	2	ID=g12414.t3.CDS4;Parent=g12414.t3
HiC_scaffold_3	gmst	CDS	158354323	158354370	185.577679	-	2	ID=g12414.t6.CDS4;Parent=g12414.t6
HiC_scaffold_3	gmst	exon	158354323	158354370	185.577679	-	2	ID=g12414.t6.exon4;Parent=g12414.t6
HiC_scaffold_3	gmst	CDS	158354323	158354370	186.825725	-	2	ID=g12414.t4.CDS4;Parent=g12414.t4
HiC_scaffold_3	gmst	exon	158354323	158354370	186.825725	-	2	ID=g12414.t4.exon4;Parent=g12414.t4
HiC_scaffold_3	AUGUSTUS	intron	158354371	158359077	1.0	-	.	ID=g12414.t1.intron4;Parent=g12414.t1
HiC_scaffold_3	AUGUSTUS	intron	158354371	158359077	1.0	-	.	ID=g12414.t3.intron4;Parent=g12414.t3
HiC_scaffold_3	gmst	intron	158354371	158359077	185.577679	-	0	ID=g12414.t6.intron4;Parent=g12414.t6
HiC_scaffold_3	gmst	intron	158354371	158359077	186.825725	-	0	ID=g12414.t4.intron4;Parent=g12414.t4
HiC_scaffold_3	AUGUSTUS	exon	158359078	158359170	.	-	.	ID=g12414.t1.exon5;Parent=g12414.t1
HiC_scaffold_3	AUGUSTUS	exon	158359078	158359170	.	-	.	ID=g12414.t2.exon4;Parent=g12414.t2
HiC_scaffold_3	AUGUSTUS	exon	158359078	158359170	.	-	.	ID=g12414.t3.exon5;Parent=g12414.t3
HiC_scaffold_3	AUGUSTUS	CDS	158359078	158359170	1.0	-	2	ID=g12414.t1.CDS5;Parent=g12414.t1
HiC_scaffold_3	AUGUSTUS	CDS	158359078	158359170	1.0	-	2	ID=g12414.t2.CDS4;Parent=g12414.t2
HiC_scaffold_3	AUGUSTUS	CDS	158359078	158359170	1.0	-	2	ID=g12414.t3.CDS5;Parent=g12414.t3
HiC_scaffold_3	gmst	CDS	158359078	158359170	176.90935	-	2	ID=g12414.t5.CDS4;Parent=g12414.t5
HiC_scaffold_3	gmst	exon	158359078	158359170	176.90935	-	2	ID=g12414.t5.exon4;Parent=g12414.t5
HiC_scaffold_3	gmst	CDS	158359078	158359170	185.577679	-	2	ID=g12414.t6.CDS5;Parent=g12414.t6
HiC_scaffold_3	gmst	exon	158359078	158359170	185.577679	-	2	ID=g12414.t6.exon5;Parent=g12414.t6
HiC_scaffold_3	gmst	CDS	158359078	158359170	186.825725	-	2	ID=g12414.t4.CDS5;Parent=g12414.t4
HiC_scaffold_3	gmst	exon	158359078	158359170	186.825725	-	2	ID=g12414.t4.exon5;Parent=g12414.t4
HiC_scaffold_3	AUGUSTUS	intron	158359171	158359637	1.0	-	.	ID=g12414.t1.intron5;Parent=g12414.t1
HiC_scaffold_3	AUGUSTUS	intron	158359171	158359637	1.0	-	.	ID=g12414.t2.intron4;Parent=g12414.t2
HiC_scaffold_3	AUGUSTUS	intron	158359171	158359637	1.0	-	.	ID=g12414.t3.intron5;Parent=g12414.t3
HiC_scaffold_3	gmst	intron	158359171	158359637	176.90935	-	0	ID=g12414.t5.intron4;Parent=g12414.t5
HiC_scaffold_3	gmst	intron	158359171	158359637	185.577679	-	0	ID=g12414.t6.intron5;Parent=g12414.t6
HiC_scaffold_3	gmst	intron	158359171	158359637	186.825725	-	0	ID=g12414.t4.intron5;Parent=g12414.t4
HiC_scaffold_3	AUGUSTUS	exon	158359638	158359717	.	-	.	ID=g12414.t1.exon6;Parent=g12414.t1
HiC_scaffold_3	AUGUSTUS	exon	158359638	158359717	.	-	.	ID=g12414.t2.exon5;Parent=g12414.t2
HiC_scaffold_3	AUGUSTUS	exon	158359638	158359717	.	-	.	ID=g12414.t3.exon6;Parent=g12414.t3
HiC_scaffold_3	AUGUSTUS	CDS	158359638	158359717	1.0	-	1	ID=g12414.t1.CDS6;Parent=g12414.t1
HiC_scaffold_3	AUGUSTUS	CDS	158359638	158359717	1.0	-	1	ID=g12414.t2.CDS5;Parent=g12414.t2
HiC_scaffold_3	AUGUSTUS	CDS	158359638	158359717	1.0	-	1	ID=g12414.t3.CDS6;Parent=g12414.t3
HiC_scaffold_3	gmst	CDS	158359638	158359717	176.90935	-	1	ID=g12414.t5.CDS5;Parent=g12414.t5
HiC_scaffold_3	gmst	exon	158359638	158359717	176.90935	-	1	ID=g12414.t5.exon5;Parent=g12414.t5
HiC_scaffold_3	gmst	CDS	158359638	158359717	185.577679	-	1	ID=g12414.t6.CDS6;Parent=g12414.t6
HiC_scaffold_3	gmst	exon	158359638	158359717	185.577679	-	1	ID=g12414.t6.exon6;Parent=g12414.t6
HiC_scaffold_3	gmst	CDS	158359638	158359717	186.825725	-	1	ID=g12414.t4.CDS6;Parent=g12414.t4
HiC_scaffold_3	gmst	exon	158359638	158359717	186.825725	-	1	ID=g12414.t4.exon6;Parent=g12414.t4
HiC_scaffold_3	AUGUSTUS	intron	158359718	158362208	1.0	-	.	ID=g12414.t1.intron6;Parent=g12414.t1
HiC_scaffold_3	AUGUSTUS	intron	158359718	158362208	1.0	-	.	ID=g12414.t2.intron5;Parent=g12414.t2
HiC_scaffold_3	AUGUSTUS	intron	158359718	158362208	1.0	-	.	ID=g12414.t3.intron6;Parent=g12414.t3
HiC_scaffold_3	gmst	intron	158359718	158362208	176.90935	-	0	ID=g12414.t5.intron5;Parent=g12414.t5
HiC_scaffold_3	gmst	intron	158359718	158362208	185.577679	-	0	ID=g12414.t6.intron6;Parent=g12414.t6
HiC_scaffold_3	gmst	intron	158359718	158362208	186.825725	-	0	ID=g12414.t4.intron6;Parent=g12414.t4
HiC_scaffold_3	AUGUSTUS	exon	158362209	158362389	.	-	.	ID=g12414.t1.exon7;Parent=g12414.t1
HiC_scaffold_3	AUGUSTUS	exon	158362209	158362389	.	-	.	ID=g12414.t2.exon6;Parent=g12414.t2
HiC_scaffold_3	AUGUSTUS	exon	158362209	158362389	.	-	.	ID=g12414.t3.exon7;Parent=g12414.t3
HiC_scaffold_3	AUGUSTUS	CDS	158362209	158362389	1.0	-	2	ID=g12414.t1.CDS7;Parent=g12414.t1
HiC_scaffold_3	AUGUSTUS	CDS	158362209	158362389	1.0	-	2	ID=g12414.t2.CDS6;Parent=g12414.t2
HiC_scaffold_3	AUGUSTUS	CDS	158362209	158362389	1.0	-	2	ID=g12414.t3.CDS7;Parent=g12414.t3
HiC_scaffold_3	gmst	CDS	158362209	158362389	176.90935	-	2	ID=g12414.t5.CDS6;Parent=g12414.t5
HiC_scaffold_3	gmst	exon	158362209	158362389	176.90935	-	2	ID=g12414.t5.exon6;Parent=g12414.t5
HiC_scaffold_3	gmst	CDS	158362209	158362389	185.577679	-	2	ID=g12414.t6.CDS7;Parent=g12414.t6
HiC_scaffold_3	gmst	exon	158362209	158362389	185.577679	-	2	ID=g12414.t6.exon7;Parent=g12414.t6
HiC_scaffold_3	gmst	CDS	158362209	158362389	186.825725	-	2	ID=g12414.t4.CDS7;Parent=g12414.t4
HiC_scaffold_3	gmst	exon	158362209	158362389	186.825725	-	2	ID=g12414.t4.exon7;Parent=g12414.t4
HiC_scaffold_3	AUGUSTUS	intron	158362390	158363455	1.0	-	.	ID=g12414.t1.intron7;Parent=g12414.t1
HiC_scaffold_3	AUGUSTUS	intron	158362390	158363455	1.0	-	.	ID=g12414.t2.intron6;Parent=g12414.t2
HiC_scaffold_3	AUGUSTUS	intron	158362390	158363455	1.0	-	.	ID=g12414.t3.intron7;Parent=g12414.t3
HiC_scaffold_3	gmst	intron	158362390	158363455	176.90935	-	0	ID=g12414.t5.intron6;Parent=g12414.t5
HiC_scaffold_3	gmst	intron	158362390	158363455	185.577679	-	0	ID=g12414.t6.intron7;Parent=g12414.t6
HiC_scaffold_3	gmst	intron	158362390	158363455	186.825725	-	0	ID=g12414.t4.intron7;Parent=g12414.t4
HiC_scaffold_3	AUGUSTUS	exon	158363456	158363665	.	-	.	ID=g12414.t1.exon8;Parent=g12414.t1
HiC_scaffold_3	AUGUSTUS	exon	158363456	158363665	.	-	.	ID=g12414.t2.exon7;Parent=g12414.t2
HiC_scaffold_3	AUGUSTUS	exon	158363456	158363665	.	-	.	ID=g12414.t3.exon8;Parent=g12414.t3
HiC_scaffold_3	AUGUSTUS	CDS	158363456	158363665	1.0	-	2	ID=g12414.t1.CDS8;Parent=g12414.t1
HiC_scaffold_3	AUGUSTUS	CDS	158363456	158363665	1.0	-	2	ID=g12414.t2.CDS7;Parent=g12414.t2
HiC_scaffold_3	AUGUSTUS	CDS	158363456	158363665	1.0	-	2	ID=g12414.t3.CDS8;Parent=g12414.t3
HiC_scaffold_3	gmst	CDS	158363456	158363665	176.90935	-	2	ID=g12414.t5.CDS7;Parent=g12414.t5
HiC_scaffold_3	gmst	exon	158363456	158363665	176.90935	-	2	ID=g12414.t5.exon7;Parent=g12414.t5
HiC_scaffold_3	gmst	CDS	158363456	158363665	185.577679	-	2	ID=g12414.t6.CDS8;Parent=g12414.t6
HiC_scaffold_3	gmst	exon	158363456	158363665	185.577679	-	2	ID=g12414.t6.exon8;Parent=g12414.t6
HiC_scaffold_3	gmst	CDS	158363456	158363665	186.825725	-	2	ID=g12414.t4.CDS8;Parent=g12414.t4
HiC_scaffold_3	gmst	exon	158363456	158363665	186.825725	-	2	ID=g12414.t4.exon8;Parent=g12414.t4
HiC_scaffold_3	gmst	intron	158363666	158365008	185.577679	-	0	ID=g12414.t6.intron8;Parent=g12414.t6
HiC_scaffold_3	gmst	intron	158363666	158365008	186.825725	-	0	ID=g12414.t4.intron8;Parent=g12414.t4
HiC_scaffold_3	AUGUSTUS	intron	158363666	158365742	1.0	-	.	ID=g12414.t1.intron8;Parent=g12414.t1
HiC_scaffold_3	AUGUSTUS	intron	158363666	158365742	1.0	-	.	ID=g12414.t2.intron7;Parent=g12414.t2
HiC_scaffold_3	gmst	intron	158363666	158365742	176.90935	-	0	ID=g12414.t5.intron7;Parent=g12414.t5
HiC_scaffold_3	AUGUSTUS	intron	158363666	158373854	1.0	-	.	ID=g12414.t3.intron8;Parent=g12414.t3
HiC_scaffold_3	gmst	CDS	158365009	158365080	185.577679	-	2	ID=g12414.t6.CDS9;Parent=g12414.t6
HiC_scaffold_3	gmst	exon	158365009	158365080	185.577679	-	2	ID=g12414.t6.exon9;Parent=g12414.t6
HiC_scaffold_3	gmst	CDS	158365009	158365080	186.825725	-	2	ID=g12414.t4.CDS9;Parent=g12414.t4
HiC_scaffold_3	gmst	exon	158365009	158365080	186.825725	-	2	ID=g12414.t4.exon9;Parent=g12414.t4
HiC_scaffold_3	gmst	intron	158365081	158365742	185.577679	-	0	ID=g12414.t6.intron9;Parent=g12414.t6
HiC_scaffold_3	gmst	intron	158365081	158365742	186.825725	-	0	ID=g12414.t4.intron9;Parent=g12414.t4
HiC_scaffold_3	AUGUSTUS	exon	158365743	158365862	.	-	.	ID=g12414.t1.exon9;Parent=g12414.t1
HiC_scaffold_3	AUGUSTUS	exon	158365743	158365862	.	-	.	ID=g12414.t2.exon8;Parent=g12414.t2
HiC_scaffold_3	AUGUSTUS	CDS	158365743	158365862	1.0	-	2	ID=g12414.t1.CDS9;Parent=g12414.t1
HiC_scaffold_3	AUGUSTUS	CDS	158365743	158365862	1.0	-	2	ID=g12414.t2.CDS8;Parent=g12414.t2
HiC_scaffold_3	gmst	CDS	158365743	158365862	176.90935	-	2	ID=g12414.t5.CDS8;Parent=g12414.t5
HiC_scaffold_3	gmst	exon	158365743	158365862	176.90935	-	2	ID=g12414.t5.exon8;Parent=g12414.t5
HiC_scaffold_3	gmst	CDS	158365743	158365862	185.577679	-	2	ID=g12414.t6.CDS10;Parent=g12414.t6
HiC_scaffold_3	gmst	exon	158365743	158365862	185.577679	-	2	ID=g12414.t6.exon10;Parent=g12414.t6
HiC_scaffold_3	gmst	CDS	158365743	158365862	186.825725	-	2	ID=g12414.t4.CDS10;Parent=g12414.t4
HiC_scaffold_3	gmst	exon	158365743	158365862	186.825725	-	2	ID=g12414.t4.exon10;Parent=g12414.t4
HiC_scaffold_3	AUGUSTUS	intron	158365863	158373854	1.0	-	.	ID=g12414.t1.intron9;Parent=g12414.t1
HiC_scaffold_3	AUGUSTUS	intron	158365863	158373854	1.0	-	.	ID=g12414.t2.intron8;Parent=g12414.t2
HiC_scaffold_3	gmst	intron	158365863	158373854	176.90935	-	0	ID=g12414.t5.intron8;Parent=g12414.t5
HiC_scaffold_3	gmst	intron	158365863	158373854	185.577679	-	0	ID=g12414.t6.intron10;Parent=g12414.t6
HiC_scaffold_3	gmst	intron	158365863	158373854	186.825725	-	0	ID=g12414.t4.intron10;Parent=g12414.t4
HiC_scaffold_3	AUGUSTUS	exon	158373855	158374008	.	-	.	ID=g12414.t1.exon10;Parent=g12414.t1
HiC_scaffold_3	AUGUSTUS	exon	158373855	158374008	.	-	.	ID=g12414.t2.exon9;Parent=g12414.t2
HiC_scaffold_3	AUGUSTUS	exon	158373855	158374008	.	-	.	ID=g12414.t3.exon9;Parent=g12414.t3
HiC_scaffold_3	AUGUSTUS	CDS	158373855	158374008	1.0	-	0	ID=g12414.t1.CDS10;Parent=g12414.t1
HiC_scaffold_3	AUGUSTUS	CDS	158373855	158374008	1.0	-	0	ID=g12414.t2.CDS9;Parent=g12414.t2
HiC_scaffold_3	AUGUSTUS	CDS	158373855	158374008	1.0	-	0	ID=g12414.t3.CDS9;Parent=g12414.t3
HiC_scaffold_3	gmst	CDS	158373855	158374008	176.90935	-	0	ID=g12414.t5.CDS9;Parent=g12414.t5
HiC_scaffold_3	gmst	exon	158373855	158374008	176.90935	-	0	ID=g12414.t5.exon9;Parent=g12414.t5
HiC_scaffold_3	gmst	CDS	158373855	158374008	185.577679	-	0	ID=g12414.t6.CDS11;Parent=g12414.t6
HiC_scaffold_3	gmst	exon	158373855	158374008	185.577679	-	0	ID=g12414.t6.exon11;Parent=g12414.t6
HiC_scaffold_3	gmst	CDS	158373855	158374008	186.825725	-	0	ID=g12414.t4.CDS11;Parent=g12414.t4
HiC_scaffold_3	gmst	exon	158373855	158374008	186.825725	-	0	ID=g12414.t4.exon11;Parent=g12414.t4
HiC_scaffold_3	AUGUSTUS	intron	158374009	158375242	1.0	-	.	ID=g12414.t1.intron10;Parent=g12414.t1
HiC_scaffold_3	AUGUSTUS	intron	158374009	158375242	1.0	-	.	ID=g12414.t2.intron9;Parent=g12414.t2
HiC_scaffold_3	AUGUSTUS	intron	158374009	158375242	1.0	-	.	ID=g12414.t3.intron9;Parent=g12414.t3
HiC_scaffold_3	gmst	intron	158374009	158375242	176.90935	-	0	ID=g12414.t5.intron9;Parent=g12414.t5
HiC_scaffold_3	gmst	intron	158374009	158375242	185.577679	-	0	ID=g12414.t6.intron11;Parent=g12414.t6
HiC_scaffold_3	gmst	intron	158374009	158375242	186.825725	-	0	ID=g12414.t4.intron11;Parent=g12414.t4
HiC_scaffold_3	AUGUSTUS	exon	158375243	158375405	.	-	.	ID=g12414.t1.exon11;Parent=g12414.t1
HiC_scaffold_3	AUGUSTUS	exon	158375243	158375405	.	-	.	ID=g12414.t2.exon10;Parent=g12414.t2
HiC_scaffold_3	AUGUSTUS	exon	158375243	158375405	.	-	.	ID=g12414.t3.exon10;Parent=g12414.t3
HiC_scaffold_3	AUGUSTUS	CDS	158375243	158375405	1.0	-	1	ID=g12414.t1.CDS11;Parent=g12414.t1
HiC_scaffold_3	AUGUSTUS	CDS	158375243	158375405	1.0	-	1	ID=g12414.t2.CDS10;Parent=g12414.t2
HiC_scaffold_3	AUGUSTUS	CDS	158375243	158375405	1.0	-	1	ID=g12414.t3.CDS10;Parent=g12414.t3
HiC_scaffold_3	gmst	CDS	158375243	158375405	176.90935	-	1	ID=g12414.t5.CDS10;Parent=g12414.t5
HiC_scaffold_3	gmst	exon	158375243	158375405	176.90935	-	1	ID=g12414.t5.exon10;Parent=g12414.t5
HiC_scaffold_3	gmst	CDS	158375243	158375405	185.577679	-	1	ID=g12414.t6.CDS12;Parent=g12414.t6
HiC_scaffold_3	gmst	exon	158375243	158375405	185.577679	-	1	ID=g12414.t6.exon12;Parent=g12414.t6
HiC_scaffold_3	gmst	CDS	158375243	158375405	186.825725	-	1	ID=g12414.t4.CDS12;Parent=g12414.t4
HiC_scaffold_3	gmst	exon	158375243	158375405	186.825725	-	1	ID=g12414.t4.exon12;Parent=g12414.t4
HiC_scaffold_3	AUGUSTUS	intron	158375406	158378871	1.0	-	.	ID=g12414.t1.intron11;Parent=g12414.t1
HiC_scaffold_3	AUGUSTUS	intron	158375406	158378871	1.0	-	.	ID=g12414.t2.intron10;Parent=g12414.t2
HiC_scaffold_3	AUGUSTUS	intron	158375406	158378871	1.0	-	.	ID=g12414.t3.intron10;Parent=g12414.t3
HiC_scaffold_3	gmst	intron	158375406	158378871	176.90935	-	0	ID=g12414.t5.intron10;Parent=g12414.t5
HiC_scaffold_3	gmst	intron	158375406	158378871	185.577679	-	0	ID=g12414.t6.intron12;Parent=g12414.t6
HiC_scaffold_3	gmst	intron	158375406	158378871	186.825725	-	0	ID=g12414.t4.intron12;Parent=g12414.t4
HiC_scaffold_3	AUGUSTUS	exon	158378872	158378987	.	-	.	ID=g12414.t1.exon12;Parent=g12414.t1
HiC_scaffold_3	AUGUSTUS	exon	158378872	158378987	.	-	.	ID=g12414.t2.exon11;Parent=g12414.t2
HiC_scaffold_3	AUGUSTUS	exon	158378872	158378987	.	-	.	ID=g12414.t3.exon11;Parent=g12414.t3
HiC_scaffold_3	AUGUSTUS	CDS	158378872	158378987	1.0	-	0	ID=g12414.t1.CDS12;Parent=g12414.t1
HiC_scaffold_3	AUGUSTUS	CDS	158378872	158378987	1.0	-	0	ID=g12414.t2.CDS11;Parent=g12414.t2
HiC_scaffold_3	AUGUSTUS	CDS	158378872	158378987	1.0	-	0	ID=g12414.t3.CDS11;Parent=g12414.t3
HiC_scaffold_3	gmst	CDS	158378872	158378987	176.90935	-	0	ID=g12414.t5.CDS11;Parent=g12414.t5
HiC_scaffold_3	gmst	exon	158378872	158378987	176.90935	-	0	ID=g12414.t5.exon11;Parent=g12414.t5
HiC_scaffold_3	gmst	CDS	158378872	158378987	185.577679	-	0	ID=g12414.t6.CDS13;Parent=g12414.t6
HiC_scaffold_3	gmst	exon	158378872	158378987	185.577679	-	0	ID=g12414.t6.exon13;Parent=g12414.t6
HiC_scaffold_3	gmst	CDS	158378872	158378987	186.825725	-	0	ID=g12414.t4.CDS13;Parent=g12414.t4
HiC_scaffold_3	gmst	exon	158378872	158378987	186.825725	-	0	ID=g12414.t4.exon13;Parent=g12414.t4
HiC_scaffold_3	AUGUSTUS	intron	158378988	158402395	1.0	-	.	ID=g12414.t1.intron12;Parent=g12414.t1
HiC_scaffold_3	AUGUSTUS	intron	158378988	158402395	1.0	-	.	ID=g12414.t2.intron11;Parent=g12414.t2
HiC_scaffold_3	AUGUSTUS	intron	158378988	158402395	1.0	-	.	ID=g12414.t3.intron11;Parent=g12414.t3
HiC_scaffold_3	gmst	intron	158378988	158402395	176.90935	-	0	ID=g12414.t5.intron11;Parent=g12414.t5
HiC_scaffold_3	gmst	intron	158378988	158402395	185.577679	-	0	ID=g12414.t6.intron13;Parent=g12414.t6
HiC_scaffold_3	gmst	intron	158378988	158402395	186.825725	-	0	ID=g12414.t4.intron13;Parent=g12414.t4
HiC_scaffold_3	AUGUSTUS	exon	158402396	158402489	.	-	.	ID=g12414.t1.exon13;Parent=g12414.t1
HiC_scaffold_3	AUGUSTUS	exon	158402396	158402489	.	-	.	ID=g12414.t2.exon12;Parent=g12414.t2
HiC_scaffold_3	AUGUSTUS	exon	158402396	158402489	.	-	.	ID=g12414.t3.exon12;Parent=g12414.t3
HiC_scaffold_3	AUGUSTUS	CDS	158402396	158402489	1.0	-	1	ID=g12414.t1.CDS13;Parent=g12414.t1
HiC_scaffold_3	AUGUSTUS	CDS	158402396	158402489	1.0	-	1	ID=g12414.t2.CDS12;Parent=g12414.t2
HiC_scaffold_3	AUGUSTUS	CDS	158402396	158402489	1.0	-	1	ID=g12414.t3.CDS12;Parent=g12414.t3
HiC_scaffold_3	gmst	CDS	158402396	158402489	176.90935	-	1	ID=g12414.t5.CDS12;Parent=g12414.t5
HiC_scaffold_3	gmst	exon	158402396	158402489	176.90935	-	1	ID=g12414.t5.exon12;Parent=g12414.t5
HiC_scaffold_3	gmst	CDS	158402396	158402489	185.577679	-	1	ID=g12414.t6.CDS14;Parent=g12414.t6
HiC_scaffold_3	gmst	exon	158402396	158402489	185.577679	-	1	ID=g12414.t6.exon14;Parent=g12414.t6
HiC_scaffold_3	gmst	CDS	158402396	158402489	186.825725	-	1	ID=g12414.t4.CDS14;Parent=g12414.t4
HiC_scaffold_3	gmst	exon	158402396	158402489	186.825725	-	1	ID=g12414.t4.exon14;Parent=g12414.t4
HiC_scaffold_3	AUGUSTUS	intron	158402490	158419458	1.0	-	.	ID=g12414.t1.intron13;Parent=g12414.t1
HiC_scaffold_3	AUGUSTUS	intron	158402490	158419458	1.0	-	.	ID=g12414.t2.intron12;Parent=g12414.t2
HiC_scaffold_3	AUGUSTUS	intron	158402490	158419458	1.0	-	.	ID=g12414.t3.intron12;Parent=g12414.t3
HiC_scaffold_3	gmst	intron	158402490	158419458	176.90935	-	0	ID=g12414.t5.intron12;Parent=g12414.t5
HiC_scaffold_3	gmst	intron	158402490	158419458	185.577679	-	0	ID=g12414.t6.intron14;Parent=g12414.t6
HiC_scaffold_3	gmst	intron	158402490	158419458	186.825725	-	0	ID=g12414.t4.intron14;Parent=g12414.t4
HiC_scaffold_3	AUGUSTUS	exon	158419459	158419625	.	-	.	ID=g12414.t1.exon14;Parent=g12414.t1
HiC_scaffold_3	AUGUSTUS	exon	158419459	158419625	.	-	.	ID=g12414.t2.exon13;Parent=g12414.t2
HiC_scaffold_3	AUGUSTUS	exon	158419459	158419625	.	-	.	ID=g12414.t3.exon13;Parent=g12414.t3
HiC_scaffold_3	AUGUSTUS	CDS	158419459	158419625	1.0	-	0	ID=g12414.t1.CDS14;Parent=g12414.t1
HiC_scaffold_3	AUGUSTUS	CDS	158419459	158419625	1.0	-	0	ID=g12414.t2.CDS13;Parent=g12414.t2
HiC_scaffold_3	AUGUSTUS	CDS	158419459	158419625	1.0	-	0	ID=g12414.t3.CDS13;Parent=g12414.t3
HiC_scaffold_3	gmst	CDS	158419459	158419625	176.90935	-	0	ID=g12414.t5.CDS13;Parent=g12414.t5
HiC_scaffold_3	gmst	exon	158419459	158419625	176.90935	-	0	ID=g12414.t5.exon13;Parent=g12414.t5
HiC_scaffold_3	gmst	CDS	158419459	158419625	185.577679	-	0	ID=g12414.t6.CDS15;Parent=g12414.t6
HiC_scaffold_3	gmst	exon	158419459	158419625	185.577679	-	0	ID=g12414.t6.exon15;Parent=g12414.t6
HiC_scaffold_3	gmst	CDS	158419459	158419625	186.825725	-	0	ID=g12414.t4.CDS15;Parent=g12414.t4
HiC_scaffold_3	gmst	exon	158419459	158419625	186.825725	-	0	ID=g12414.t4.exon15;Parent=g12414.t4
HiC_scaffold_3	AUGUSTUS	start_codon	158419623	158419625	.	-	0	ID=g12414.t1.start1;Parent=g12414.t1
HiC_scaffold_3	AUGUSTUS	start_codon	158419623	158419625	.	-	0	ID=g12414.t2.start1;Parent=g12414.t2
HiC_scaffold_3	AUGUSTUS	start_codon	158419623	158419625	.	-	0	ID=g12414.t3.start1;Parent=g12414.t3
HiC_scaffold_3	gmst	start_codon	158419623	158419625	176.90935	-	0	ID=g12414.t5.start1;Parent=g12414.t5
HiC_scaffold_3	gmst	start_codon	158419623	158419625	185.577679	-	0	ID=g12414.t6.start1;Parent=g12414.t6
HiC_scaffold_3	gmst	start_codon	158419623	158419625	186.825725	-	0	ID=g12414.t4.start1;Parent=g12414.t4
HiC_scaffold_3	AUGUSTUS	stop_codon	158505301	158505303	.	-	0	ID=g12415.t1.stop1;Parent=g12415.t1
HiC_scaffold_3	AUGUSTUS	stop_codon	158505301	158505303	.	-	0	ID=g12415.t2.stop1;Parent=g12415.t2
HiC_scaffold_3	AUGUSTUS	stop_codon	158505301	158505303	.	-	0	ID=g12415.t3.stop1;Parent=g12415.t3
HiC_scaffold_3	AUGUSTUS	stop_codon	158505301	158505303	.	-	0	ID=g12415.t4.stop1;Parent=g12415.t4
HiC_scaffold_3	gmst	stop_codon	158505301	158505303	74.492809	-	0	ID=g12415.t6.stop1;Parent=g12415.t6
HiC_scaffold_3	gmst	stop_codon	158505301	158505303	78.095935	-	0	ID=g12415.t5.stop1;Parent=g12415.t5
HiC_scaffold_3	gmst	stop_codon	158505301	158505303	80.03483	-	0	ID=g12415.t7.stop1;Parent=g12415.t7
HiC_scaffold_3	AUGUSTUS	exon	158505301	158505432	.	-	.	ID=g12415.t1.exon1;Parent=g12415.t1
HiC_scaffold_3	AUGUSTUS	exon	158505301	158505432	.	-	.	ID=g12415.t2.exon1;Parent=g12415.t2
HiC_scaffold_3	AUGUSTUS	exon	158505301	158505432	.	-	.	ID=g12415.t3.exon1;Parent=g12415.t3
HiC_scaffold_3	AUGUSTUS	exon	158505301	158505432	.	-	.	ID=g12415.t4.exon1;Parent=g12415.t4
HiC_scaffold_3	AUGUSTUS	CDS	158505301	158505432	1.0	-	0	ID=g12415.t1.CDS1;Parent=g12415.t1
HiC_scaffold_3	AUGUSTUS	CDS	158505301	158505432	1.0	-	0	ID=g12415.t2.CDS1;Parent=g12415.t2
HiC_scaffold_3	AUGUSTUS	CDS	158505301	158505432	1.0	-	0	ID=g12415.t3.CDS1;Parent=g12415.t3
HiC_scaffold_3	AUGUSTUS	CDS	158505301	158505432	1.0	-	0	ID=g12415.t4.CDS1;Parent=g12415.t4
HiC_scaffold_3	gmst	CDS	158505301	158505432	74.492809	-	0	ID=g12415.t6.CDS1;Parent=g12415.t6
HiC_scaffold_3	gmst	exon	158505301	158505432	74.492809	-	0	ID=g12415.t6.exon1;Parent=g12415.t6
HiC_scaffold_3	gmst	CDS	158505301	158505432	78.095935	-	0	ID=g12415.t5.CDS1;Parent=g12415.t5
HiC_scaffold_3	gmst	exon	158505301	158505432	78.095935	-	0	ID=g12415.t5.exon1;Parent=g12415.t5
HiC_scaffold_3	gmst	CDS	158505301	158505432	80.03483	-	0	ID=g12415.t7.CDS1;Parent=g12415.t7
HiC_scaffold_3	gmst	exon	158505301	158505432	80.03483	-	0	ID=g12415.t7.exon1;Parent=g12415.t7
HiC_scaffold_3	gmst	mRNA	158505301	158531090	.	-	.	ID=g12415.t5;Parent=g12415;em_target=29073.XP_008688619.1;em_score=737.1;em_evalue=7.7e-225;em_tcov=.;em_OGs=2929X@1|root,2R96B@2759|Eukaryota,39E7H@33154|Opisthokonta,3BEYW@33208|Metazoa,3CUD7@33213|Bilateria,4828I@7711|Chordata,4978U@7742|Vertebrata,3JFIR@40674|Mammalia,3EU45@33554|Carnivora;em_COG_cat=S;em_desc=Mitochondrial fission factor;em_max_annot_lvl=33208|Metazoa;em_Preferred_name=MFF;em_KEGG_ko=ko:K22076;em_BRITE=ko00000,ko03029;em_PFAMs=Miff;em_GOs=GO:0000266,GO:0001836,GO:0003674,GO:0005488,GO:0005515,GO:0005575,GO:0005622,GO:0005623,GO:0005737,GO:0005739,GO:0005740,GO:0005741,GO:0005777,GO:0006605,GO:0006626,GO:0006810,GO:0006839,GO:0006886,GO:0006915,GO:0006996,GO:0007005,GO:0007031,GO:0007154,GO:0007165,GO:0008021,GO:0008053,GO:0008104,GO:0008150,GO:0008219,GO:0008637,GO:0009653,GO:0009966,GO:0009967,GO:0009987,GO:0010638,GO:0010646,GO:0010647,GO:0010660,GO:0010661,GO:0010662,GO:0010663,GO:0010665,GO:0010666,GO:0010821,GO:0010822,GO:0010941,GO:0010942,GO:0012501,GO:0012505,GO:0015031,GO:0015833,GO:0016020,GO:0016021,GO:0016043,GO:0016559,GO:0019867,GO:0019899,GO:0022603,GO:0022607,GO:0023051,GO:0023052,GO:0023056,GO:0030100,GO:0030133,GO:0031090,GO:0031224,GO:0031300,GO:0031301,GO:0031306,GO:0031307,GO:0031410,GO:0031966,GO:0031967,GO:0031968,GO:0031975,GO:0031982,GO:0032386,GO:0032388,GO:0032502,GO:0032592,GO:0032879,GO:0032880,GO:0032989,GO:0032990,GO:0033036,GO:0033043,GO:0033157,GO:0033365,GO:0034613,GO:0042579,GO:0042802,GO:0042803,GO:0042886,GO:0042981,GO:0043065,GO:0043067,GO:0043068,GO:0043226,GO:0043227,GO:0043229,GO:0043231,GO:0043653,GO:0043933,GO:0044085,GO:0044422,GO:0044424,GO:0044425,GO:0044429,GO:0044444,GO:0044446,GO:0044455,GO:0044456,GO:0044464,GO:0044877,GO:0045184,GO:0045202,GO:0045807,GO:0046907,GO:0046983,GO:0048284,GO:0048285,GO:0048518,GO:0048522,GO:0048583,GO:0048584,GO:0048856,GO:0048869,GO:0050789,GO:0050793,GO:0050794,GO:0050896,GO:0051020,GO:0051049,GO:0051050,GO:0051094,GO:0051128,GO:0051130,GO:0051179,GO:0051222,GO:0051223,GO:0051234,GO:0051259,GO:0051260,GO:0051641,GO:0051649,GO:0051716,GO:0060341,GO:0060627,GO:0061024,GO:0061025,GO:0065003,GO:0065007,GO:0070201,GO:0070382,GO:0070584,GO:0070585,GO:0070727,GO:0071702,GO:0071705,GO:0071840,GO:0072594,GO:0072655,GO:0090087,GO:0090140,GO:0090141,GO:0090199,GO:0090200,GO:0090313,GO:0090314,GO:0090316,GO:0097190,GO:0097458,GO:0097708,GO:0098573,GO:0098588,GO:0098693,GO:0098793,GO:0098805,GO:0099503,GO:1900063,GO:1900242,GO:1900244,GO:1903421,GO:1903423,GO:1903533,GO:1903827,GO:1903829,GO:1904951,GO:1905475,GO:1905477,GO:2001233,GO:2001235
HiC_scaffold_3	AUGUSTUS	mRNA	158505301	158531090	1.0	-	.	ID=g12415.t1;Parent=g12415;em_target=9668.ENSMPUP00000001359;em_score=693.1;em_evalue=1.4e-211;em_tcov=.;em_OGs=2929X@1|root,2R96B@2759|Eukaryota,39E7H@33154|Opisthokonta,3BEYW@33208|Metazoa,3CUD7@33213|Bilateria,4828I@7711|Chordata,4978U@7742|Vertebrata,3JFIR@40674|Mammalia,3EU45@33554|Carnivora;em_COG_cat=S;em_desc=Mitochondrial fission factor;em_max_annot_lvl=33208|Metazoa;em_Preferred_name=MFF;em_KEGG_ko=ko:K22076;em_BRITE=ko00000,ko03029;em_PFAMs=Miff;em_GOs=GO:0000266,GO:0001836,GO:0003674,GO:0005488,GO:0005515,GO:0005575,GO:0005622,GO:0005623,GO:0005737,GO:0005739,GO:0005740,GO:0005741,GO:0005777,GO:0006605,GO:0006626,GO:0006810,GO:0006839,GO:0006886,GO:0006915,GO:0006996,GO:0007005,GO:0007031,GO:0007154,GO:0007165,GO:0008021,GO:0008053,GO:0008104,GO:0008150,GO:0008219,GO:0008637,GO:0009653,GO:0009966,GO:0009967,GO:0009987,GO:0010638,GO:0010646,GO:0010647,GO:0010660,GO:0010661,GO:0010662,GO:0010663,GO:0010665,GO:0010666,GO:0010821,GO:0010822,GO:0010941,GO:0010942,GO:0012501,GO:0012505,GO:0015031,GO:0015833,GO:0016020,GO:0016021,GO:0016043,GO:0016559,GO:0019867,GO:0019899,GO:0022603,GO:0022607,GO:0023051,GO:0023052,GO:0023056,GO:0030100,GO:0030133,GO:0031090,GO:0031224,GO:0031300,GO:0031301,GO:0031306,GO:0031307,GO:0031410,GO:0031966,GO:0031967,GO:0031968,GO:0031975,GO:0031982,GO:0032386,GO:0032388,GO:0032502,GO:0032592,GO:0032879,GO:0032880,GO:0032989,GO:0032990,GO:0033036,GO:0033043,GO:0033157,GO:0033365,GO:0034613,GO:0042579,GO:0042802,GO:0042803,GO:0042886,GO:0042981,GO:0043065,GO:0043067,GO:0043068,GO:0043226,GO:0043227,GO:0043229,GO:0043231,GO:0043653,GO:0043933,GO:0044085,GO:0044422,GO:0044424,GO:0044425,GO:0044429,GO:0044444,GO:0044446,GO:0044455,GO:0044456,GO:0044464,GO:0044877,GO:0045184,GO:0045202,GO:0045807,GO:0046907,GO:0046983,GO:0048284,GO:0048285,GO:0048518,GO:0048522,GO:0048583,GO:0048584,GO:0048856,GO:0048869,GO:0050789,GO:0050793,GO:0050794,GO:0050896,GO:0051020,GO:0051049,GO:0051050,GO:0051094,GO:0051128,GO:0051130,GO:0051179,GO:0051222,GO:0051223,GO:0051234,GO:0051259,GO:0051260,GO:0051641,GO:0051649,GO:0051716,GO:0060341,GO:0060627,GO:0061024,GO:0061025,GO:0065003,GO:0065007,GO:0070201,GO:0070382,GO:0070584,GO:0070585,GO:0070727,GO:0071702,GO:0071705,GO:0071840,GO:0072594,GO:0072655,GO:0090087,GO:0090140,GO:0090141,GO:0090199,GO:0090200,GO:0090313,GO:0090314,GO:0090316,GO:0097190,GO:0097458,GO:0097708,GO:0098573,GO:0098588,GO:0098693,GO:0098793,GO:0098805,GO:0099503,GO:1900063,GO:1900242,GO:1900244,GO:1903421,GO:1903423,GO:1903533,GO:1903827,GO:1903829,GO:1904951,GO:1905475,GO:1905477,GO:2001233,GO:2001235
HiC_scaffold_3	AUGUSTUS	mRNA	158505301	158531090	1.0	-	.	ID=g12415.t2;Parent=g12415;em_target=9646.ENSAMEP00000004014;em_score=692.4;em_evalue=2e-211;em_tcov=.;em_OGs=2929X@1|root,2R96B@2759|Eukaryota,39E7H@33154|Opisthokonta,3BEYW@33208|Metazoa,3CUD7@33213|Bilateria,4828I@7711|Chordata,4978U@7742|Vertebrata,3JFIR@40674|Mammalia,3EU45@33554|Carnivora;em_COG_cat=S;em_desc=Mitochondrial fission factor;em_max_annot_lvl=33208|Metazoa;em_Preferred_name=MFF;em_KEGG_ko=ko:K22076;em_BRITE=ko00000,ko03029;em_PFAMs=Miff;em_GOs=GO:0000266,GO:0001836,GO:0003674,GO:0005488,GO:0005515,GO:0005575,GO:0005622,GO:0005623,GO:0005737,GO:0005739,GO:0005740,GO:0005741,GO:0005777,GO:0006605,GO:0006626,GO:0006810,GO:0006839,GO:0006886,GO:0006915,GO:0006996,GO:0007005,GO:0007031,GO:0007154,GO:0007165,GO:0008021,GO:0008053,GO:0008104,GO:0008150,GO:0008219,GO:0008637,GO:0009653,GO:0009966,GO:0009967,GO:0009987,GO:0010638,GO:0010646,GO:0010647,GO:0010660,GO:0010661,GO:0010662,GO:0010663,GO:0010665,GO:0010666,GO:0010821,GO:0010822,GO:0010941,GO:0010942,GO:0012501,GO:0012505,GO:0015031,GO:0015833,GO:0016020,GO:0016021,GO:0016043,GO:0016559,GO:0019867,GO:0019899,GO:0022603,GO:0022607,GO:0023051,GO:0023052,GO:0023056,GO:0030100,GO:0030133,GO:0031090,GO:0031224,GO:0031300,GO:0031301,GO:0031306,GO:0031307,GO:0031410,GO:0031966,GO:0031967,GO:0031968,GO:0031975,GO:0031982,GO:0032386,GO:0032388,GO:0032502,GO:0032592,GO:0032879,GO:0032880,GO:0032989,GO:0032990,GO:0033036,GO:0033043,GO:0033157,GO:0033365,GO:0034613,GO:0042579,GO:0042802,GO:0042803,GO:0042886,GO:0042981,GO:0043065,GO:0043067,GO:0043068,GO:0043226,GO:0043227,GO:0043229,GO:0043231,GO:0043653,GO:0043933,GO:0044085,GO:0044422,GO:0044424,GO:0044425,GO:0044429,GO:0044444,GO:0044446,GO:0044455,GO:0044456,GO:0044464,GO:0044877,GO:0045184,GO:0045202,GO:0045807,GO:0046907,GO:0046983,GO:0048284,GO:0048285,GO:0048518,GO:0048522,GO:0048583,GO:0048584,GO:0048856,GO:0048869,GO:0050789,GO:0050793,GO:0050794,GO:0050896,GO:0051020,GO:0051049,GO:0051050,GO:0051094,GO:0051128,GO:0051130,GO:0051179,GO:0051222,GO:0051223,GO:0051234,GO:0051259,GO:0051260,GO:0051641,GO:0051649,GO:0051716,GO:0060341,GO:0060627,GO:0061024,GO:0061025,GO:0065003,GO:0065007,GO:0070201,GO:0070382,GO:0070584,GO:0070585,GO:0070727,GO:0071702,GO:0071705,GO:0071840,GO:0072594,GO:0072655,GO:0090087,GO:0090140,GO:0090141,GO:0090199,GO:0090200,GO:0090313,GO:0090314,GO:0090316,GO:0097190,GO:0097458,GO:0097708,GO:0098573,GO:0098588,GO:0098693,GO:0098793,GO:0098805,GO:0099503,GO:1900063,GO:1900242,GO:1900244,GO:1903421,GO:1903423,GO:1903533,GO:1903827,GO:1903829,GO:1904951,GO:1905475,GO:1905477,GO:2001233,GO:2001235
HiC_scaffold_3	AUGUSTUS	mRNA	158505301	158531090	1.0	-	.	ID=g12415.t3;Parent=g12415;em_target=9668.ENSMPUP00000001359;em_score=631.7;em_evalue=5.2e-193;em_tcov=.;em_OGs=2929X@1|root,2R96B@2759|Eukaryota,39E7H@33154|Opisthokonta,3BEYW@33208|Metazoa,3CUD7@33213|Bilateria,4828I@7711|Chordata,4978U@7742|Vertebrata,3JFIR@40674|Mammalia,3EU45@33554|Carnivora;em_COG_cat=S;em_desc=Mitochondrial fission factor;em_max_annot_lvl=33208|Metazoa;em_Preferred_name=MFF;em_KEGG_ko=ko:K22076;em_BRITE=ko00000,ko03029;em_PFAMs=Miff;em_GOs=GO:0000266,GO:0001836,GO:0003674,GO:0005488,GO:0005515,GO:0005575,GO:0005622,GO:0005623,GO:0005737,GO:0005739,GO:0005740,GO:0005741,GO:0005777,GO:0006605,GO:0006626,GO:0006810,GO:0006839,GO:0006886,GO:0006915,GO:0006996,GO:0007005,GO:0007031,GO:0007154,GO:0007165,GO:0008021,GO:0008053,GO:0008104,GO:0008150,GO:0008219,GO:0008637,GO:0009653,GO:0009966,GO:0009967,GO:0009987,GO:0010638,GO:0010646,GO:0010647,GO:0010660,GO:0010661,GO:0010662,GO:0010663,GO:0010665,GO:0010666,GO:0010821,GO:0010822,GO:0010941,GO:0010942,GO:0012501,GO:0012505,GO:0015031,GO:0015833,GO:0016020,GO:0016021,GO:0016043,GO:0016559,GO:0019867,GO:0019899,GO:0022603,GO:0022607,GO:0023051,GO:0023052,GO:0023056,GO:0030100,GO:0030133,GO:0031090,GO:0031224,GO:0031300,GO:0031301,GO:0031306,GO:0031307,GO:0031410,GO:0031966,GO:0031967,GO:0031968,GO:0031975,GO:0031982,GO:0032386,GO:0032388,GO:0032502,GO:0032592,GO:0032879,GO:0032880,GO:0032989,GO:0032990,GO:0033036,GO:0033043,GO:0033157,GO:0033365,GO:0034613,GO:0042579,GO:0042802,GO:0042803,GO:0042886,GO:0042981,GO:0043065,GO:0043067,GO:0043068,GO:0043226,GO:0043227,GO:0043229,GO:0043231,GO:0043653,GO:0043933,GO:0044085,GO:0044422,GO:0044424,GO:0044425,GO:0044429,GO:0044444,GO:0044446,GO:0044455,GO:0044456,GO:0044464,GO:0044877,GO:0045184,GO:0045202,GO:0045807,GO:0046907,GO:0046983,GO:0048284,GO:0048285,GO:0048518,GO:0048522,GO:0048583,GO:0048584,GO:0048856,GO:0048869,GO:0050789,GO:0050793,GO:0050794,GO:0050896,GO:0051020,GO:0051049,GO:0051050,GO:0051094,GO:0051128,GO:0051130,GO:0051179,GO:0051222,GO:0051223,GO:0051234,GO:0051259,GO:0051260,GO:0051641,GO:0051649,GO:0051716,GO:0060341,GO:0060627,GO:0061024,GO:0061025,GO:0065003,GO:0065007,GO:0070201,GO:0070382,GO:0070584,GO:0070585,GO:0070727,GO:0071702,GO:0071705,GO:0071840,GO:0072594,GO:0072655,GO:0090087,GO:0090140,GO:0090141,GO:0090199,GO:0090200,GO:0090313,GO:0090314,GO:0090316,GO:0097190,GO:0097458,GO:0097708,GO:0098573,GO:0098588,GO:0098693,GO:0098793,GO:0098805,GO:0099503,GO:1900063,GO:1900242,GO:1900244,GO:1903421,GO:1903423,GO:1903533,GO:1903827,GO:1903829,GO:1904951,GO:1905475,GO:1905477,GO:2001233,GO:2001235
HiC_scaffold_3	AUGUSTUS	mRNA	158505301	158531090	1.0	-	.	ID=g12415.t4;Parent=g12415;em_target=29073.XP_008688619.1;em_score=784.2;em_evalue=4.2e-239;em_tcov=.;em_OGs=2929X@1|root,2R96B@2759|Eukaryota,39E7H@33154|Opisthokonta,3BEYW@33208|Metazoa,3CUD7@33213|Bilateria,4828I@7711|Chordata,4978U@7742|Vertebrata,3JFIR@40674|Mammalia,3EU45@33554|Carnivora;em_COG_cat=S;em_desc=Mitochondrial fission factor;em_max_annot_lvl=33208|Metazoa;em_Preferred_name=MFF;em_KEGG_ko=ko:K22076;em_BRITE=ko00000,ko03029;em_PFAMs=Miff;em_GOs=GO:0000266,GO:0001836,GO:0003674,GO:0005488,GO:0005515,GO:0005575,GO:0005622,GO:0005623,GO:0005737,GO:0005739,GO:0005740,GO:0005741,GO:0005777,GO:0006605,GO:0006626,GO:0006810,GO:0006839,GO:0006886,GO:0006915,GO:0006996,GO:0007005,GO:0007031,GO:0007154,GO:0007165,GO:0008021,GO:0008053,GO:0008104,GO:0008150,GO:0008219,GO:0008637,GO:0009653,GO:0009966,GO:0009967,GO:0009987,GO:0010638,GO:0010646,GO:0010647,GO:0010660,GO:0010661,GO:0010662,GO:0010663,GO:0010665,GO:0010666,GO:0010821,GO:0010822,GO:0010941,GO:0010942,GO:0012501,GO:0012505,GO:0015031,GO:0015833,GO:0016020,GO:0016021,GO:0016043,GO:0016559,GO:0019867,GO:0019899,GO:0022603,GO:0022607,GO:0023051,GO:0023052,GO:0023056,GO:0030100,GO:0030133,GO:0031090,GO:0031224,GO:0031300,GO:0031301,GO:0031306,GO:0031307,GO:0031410,GO:0031966,GO:0031967,GO:0031968,GO:0031975,GO:0031982,GO:0032386,GO:0032388,GO:0032502,GO:0032592,GO:0032879,GO:0032880,GO:0032989,GO:0032990,GO:0033036,GO:0033043,GO:0033157,GO:0033365,GO:0034613,GO:0042579,GO:0042802,GO:0042803,GO:0042886,GO:0042981,GO:0043065,GO:0043067,GO:0043068,GO:0043226,GO:0043227,GO:0043229,GO:0043231,GO:0043653,GO:0043933,GO:0044085,GO:0044422,GO:0044424,GO:0044425,GO:0044429,GO:0044444,GO:0044446,GO:0044455,GO:0044456,GO:0044464,GO:0044877,GO:0045184,GO:0045202,GO:0045807,GO:0046907,GO:0046983,GO:0048284,GO:0048285,GO:0048518,GO:0048522,GO:0048583,GO:0048584,GO:0048856,GO:0048869,GO:0050789,GO:0050793,GO:0050794,GO:0050896,GO:0051020,GO:0051049,GO:0051050,GO:0051094,GO:0051128,GO:0051130,GO:0051179,GO:0051222,GO:0051223,GO:0051234,GO:0051259,GO:0051260,GO:0051641,GO:0051649,GO:0051716,GO:0060341,GO:0060627,GO:0061024,GO:0061025,GO:0065003,GO:0065007,GO:0070201,GO:0070382,GO:0070584,GO:0070585,GO:0070727,GO:0071702,GO:0071705,GO:0071840,GO:0072594,GO:0072655,GO:0090087,GO:0090140,GO:0090141,GO:0090199,GO:0090200,GO:0090313,GO:0090314,GO:0090316,GO:0097190,GO:0097458,GO:0097708,GO:0098573,GO:0098588,GO:0098693,GO:0098793,GO:0098805,GO:0099503,GO:1900063,GO:1900242,GO:1900244,GO:1903421,GO:1903423,GO:1903533,GO:1903827,GO:1903829,GO:1904951,GO:1905475,GO:1905477,GO:2001233,GO:2001235
HiC_scaffold_3	AUGUSTUS	gene	158505301	158532027	.	-	.	ID=g12415
HiC_scaffold_3	gmst	mRNA	158505301	158532027	.	-	.	ID=g12415.t6;Parent=g12415;em_target=9707.XP_004409813.1;em_score=665.2;em_evalue=4.2e-203;em_tcov=.;em_OGs=2929X@1|root,2R96B@2759|Eukaryota,39E7H@33154|Opisthokonta,3BEYW@33208|Metazoa,3CUD7@33213|Bilateria,4828I@7711|Chordata,4978U@7742|Vertebrata,3JFIR@40674|Mammalia,3EU45@33554|Carnivora;em_COG_cat=S;em_desc=Mitochondrial fission factor;em_max_annot_lvl=33208|Metazoa;em_Preferred_name=MFF;em_KEGG_ko=ko:K22076;em_BRITE=ko00000,ko03029;em_PFAMs=Miff;em_GOs=GO:0000266,GO:0001836,GO:0003674,GO:0005488,GO:0005515,GO:0005575,GO:0005622,GO:0005623,GO:0005737,GO:0005739,GO:0005740,GO:0005741,GO:0005777,GO:0006605,GO:0006626,GO:0006810,GO:0006839,GO:0006886,GO:0006915,GO:0006996,GO:0007005,GO:0007031,GO:0007154,GO:0007165,GO:0008021,GO:0008053,GO:0008104,GO:0008150,GO:0008219,GO:0008637,GO:0009653,GO:0009966,GO:0009967,GO:0009987,GO:0010638,GO:0010646,GO:0010647,GO:0010660,GO:0010661,GO:0010662,GO:0010663,GO:0010665,GO:0010666,GO:0010821,GO:0010822,GO:0010941,GO:0010942,GO:0012501,GO:0012505,GO:0015031,GO:0015833,GO:0016020,GO:0016021,GO:0016043,GO:0016559,GO:0019867,GO:0019899,GO:0022603,GO:0022607,GO:0023051,GO:0023052,GO:0023056,GO:0030100,GO:0030133,GO:0031090,GO:0031224,GO:0031300,GO:0031301,GO:0031306,GO:0031307,GO:0031410,GO:0031966,GO:0031967,GO:0031968,GO:0031975,GO:0031982,GO:0032386,GO:0032388,GO:0032502,GO:0032592,GO:0032879,GO:0032880,GO:0032989,GO:0032990,GO:0033036,GO:0033043,GO:0033157,GO:0033365,GO:0034613,GO:0042579,GO:0042802,GO:0042803,GO:0042886,GO:0042981,GO:0043065,GO:0043067,GO:0043068,GO:0043226,GO:0043227,GO:0043229,GO:0043231,GO:0043653,GO:0043933,GO:0044085,GO:0044422,GO:0044424,GO:0044425,GO:0044429,GO:0044444,GO:0044446,GO:0044455,GO:0044456,GO:0044464,GO:0044877,GO:0045184,GO:0045202,GO:0045807,GO:0046907,GO:0046983,GO:0048284,GO:0048285,GO:0048518,GO:0048522,GO:0048583,GO:0048584,GO:0048856,GO:0048869,GO:0050789,GO:0050793,GO:0050794,GO:0050896,GO:0051020,GO:0051049,GO:0051050,GO:0051094,GO:0051128,GO:0051130,GO:0051179,GO:0051222,GO:0051223,GO:0051234,GO:0051259,GO:0051260,GO:0051641,GO:0051649,GO:0051716,GO:0060341,GO:0060627,GO:0061024,GO:0061025,GO:0065003,GO:0065007,GO:0070201,GO:0070382,GO:0070584,GO:0070585,GO:0070727,GO:0071702,GO:0071705,GO:0071840,GO:0072594,GO:0072655,GO:0090087,GO:0090140,GO:0090141,GO:0090199,GO:0090200,GO:0090313,GO:0090314,GO:0090316,GO:0097190,GO:0097458,GO:0097708,GO:0098573,GO:0098588,GO:0098693,GO:0098793,GO:0098805,GO:0099503,GO:1900063,GO:1900242,GO:1900244,GO:1903421,GO:1903423,GO:1903533,GO:1903827,GO:1903829,GO:1904951,GO:1905475,GO:1905477,GO:2001233,GO:2001235
HiC_scaffold_3	gmst	mRNA	158505301	158532027	.	-	.	ID=g12415.t7;Parent=g12415;em_target=9646.ENSAMEP00000004014;em_score=745.4;em_evalue=2.1e-227;em_tcov=.;em_OGs=2929X@1|root,2R96B@2759|Eukaryota,39E7H@33154|Opisthokonta,3BEYW@33208|Metazoa,3CUD7@33213|Bilateria,4828I@7711|Chordata,4978U@7742|Vertebrata,3JFIR@40674|Mammalia,3EU45@33554|Carnivora;em_COG_cat=S;em_desc=Mitochondrial fission factor;em_max_annot_lvl=33208|Metazoa;em_Preferred_name=MFF;em_KEGG_ko=ko:K22076;em_BRITE=ko00000,ko03029;em_PFAMs=Miff;em_GOs=GO:0000266,GO:0001836,GO:0003674,GO:0005488,GO:0005515,GO:0005575,GO:0005622,GO:0005623,GO:0005737,GO:0005739,GO:0005740,GO:0005741,GO:0005777,GO:0006605,GO:0006626,GO:0006810,GO:0006839,GO:0006886,GO:0006915,GO:0006996,GO:0007005,GO:0007031,GO:0007154,GO:0007165,GO:0008021,GO:0008053,GO:0008104,GO:0008150,GO:0008219,GO:0008637,GO:0009653,GO:0009966,GO:0009967,GO:0009987,GO:0010638,GO:0010646,GO:0010647,GO:0010660,GO:0010661,GO:0010662,GO:0010663,GO:0010665,GO:0010666,GO:0010821,GO:0010822,GO:0010941,GO:0010942,GO:0012501,GO:0012505,GO:0015031,GO:0015833,GO:0016020,GO:0016021,GO:0016043,GO:0016559,GO:0019867,GO:0019899,GO:0022603,GO:0022607,GO:0023051,GO:0023052,GO:0023056,GO:0030100,GO:0030133,GO:0031090,GO:0031224,GO:0031300,GO:0031301,GO:0031306,GO:0031307,GO:0031410,GO:0031966,GO:0031967,GO:0031968,GO:0031975,GO:0031982,GO:0032386,GO:0032388,GO:0032502,GO:0032592,GO:0032879,GO:0032880,GO:0032989,GO:0032990,GO:0033036,GO:0033043,GO:0033157,GO:0033365,GO:0034613,GO:0042579,GO:0042802,GO:0042803,GO:0042886,GO:0042981,GO:0043065,GO:0043067,GO:0043068,GO:0043226,GO:0043227,GO:0043229,GO:0043231,GO:0043653,GO:0043933,GO:0044085,GO:0044422,GO:0044424,GO:0044425,GO:0044429,GO:0044444,GO:0044446,GO:0044455,GO:0044456,GO:0044464,GO:0044877,GO:0045184,GO:0045202,GO:0045807,GO:0046907,GO:0046983,GO:0048284,GO:0048285,GO:0048518,GO:0048522,GO:0048583,GO:0048584,GO:0048856,GO:0048869,GO:0050789,GO:0050793,GO:0050794,GO:0050896,GO:0051020,GO:0051049,GO:0051050,GO:0051094,GO:0051128,GO:0051130,GO:0051179,GO:0051222,GO:0051223,GO:0051234,GO:0051259,GO:0051260,GO:0051641,GO:0051649,GO:0051716,GO:0060341,GO:0060627,GO:0061024,GO:0061025,GO:0065003,GO:0065007,GO:0070201,GO:0070382,GO:0070584,GO:0070585,GO:0070727,GO:0071702,GO:0071705,GO:0071840,GO:0072594,GO:0072655,GO:0090087,GO:0090140,GO:0090141,GO:0090199,GO:0090200,GO:0090313,GO:0090314,GO:0090316,GO:0097190,GO:0097458,GO:0097708,GO:0098573,GO:0098588,GO:0098693,GO:0098793,GO:0098805,GO:0099503,GO:1900063,GO:1900242,GO:1900244,GO:1903421,GO:1903423,GO:1903533,GO:1903827,GO:1903829,GO:1904951,GO:1905475,GO:1905477,GO:2001233,GO:2001235
HiC_scaffold_3	AUGUSTUS	intron	158505433	158508459	1.0	-	.	ID=g12415.t1.intron1;Parent=g12415.t1
HiC_scaffold_3	AUGUSTUS	intron	158505433	158508459	1.0	-	.	ID=g12415.t2.intron1;Parent=g12415.t2
HiC_scaffold_3	AUGUSTUS	intron	158505433	158508459	1.0	-	.	ID=g12415.t3.intron1;Parent=g12415.t3
HiC_scaffold_3	AUGUSTUS	intron	158505433	158508459	1.0	-	.	ID=g12415.t4.intron1;Parent=g12415.t4
HiC_scaffold_3	gmst	intron	158505433	158508459	74.492809	-	0	ID=g12415.t6.intron1;Parent=g12415.t6
HiC_scaffold_3	gmst	intron	158505433	158508459	78.095935	-	0	ID=g12415.t5.intron1;Parent=g12415.t5
HiC_scaffold_3	gmst	intron	158505433	158508459	80.03483	-	0	ID=g12415.t7.intron1;Parent=g12415.t7
HiC_scaffold_3	AUGUSTUS	exon	158508460	158508544	.	-	.	ID=g12415.t1.exon2;Parent=g12415.t1
HiC_scaffold_3	AUGUSTUS	exon	158508460	158508544	.	-	.	ID=g12415.t2.exon2;Parent=g12415.t2
HiC_scaffold_3	AUGUSTUS	exon	158508460	158508544	.	-	.	ID=g12415.t3.exon2;Parent=g12415.t3
HiC_scaffold_3	AUGUSTUS	exon	158508460	158508544	.	-	.	ID=g12415.t4.exon2;Parent=g12415.t4
HiC_scaffold_3	AUGUSTUS	CDS	158508460	158508544	1.0	-	1	ID=g12415.t1.CDS2;Parent=g12415.t1
HiC_scaffold_3	AUGUSTUS	CDS	158508460	158508544	1.0	-	1	ID=g12415.t2.CDS2;Parent=g12415.t2
HiC_scaffold_3	AUGUSTUS	CDS	158508460	158508544	1.0	-	1	ID=g12415.t3.CDS2;Parent=g12415.t3
HiC_scaffold_3	AUGUSTUS	CDS	158508460	158508544	1.0	-	1	ID=g12415.t4.CDS2;Parent=g12415.t4
HiC_scaffold_3	gmst	CDS	158508460	158508544	74.492809	-	1	ID=g12415.t6.CDS2;Parent=g12415.t6
HiC_scaffold_3	gmst	exon	158508460	158508544	74.492809	-	1	ID=g12415.t6.exon2;Parent=g12415.t6
HiC_scaffold_3	gmst	CDS	158508460	158508544	78.095935	-	1	ID=g12415.t5.CDS2;Parent=g12415.t5
HiC_scaffold_3	gmst	exon	158508460	158508544	78.095935	-	1	ID=g12415.t5.exon2;Parent=g12415.t5
HiC_scaffold_3	gmst	CDS	158508460	158508544	80.03483	-	1	ID=g12415.t7.CDS2;Parent=g12415.t7
HiC_scaffold_3	gmst	exon	158508460	158508544	80.03483	-	1	ID=g12415.t7.exon2;Parent=g12415.t7
HiC_scaffold_3	AUGUSTUS	intron	158508545	158511363	1.0	-	.	ID=g12415.t1.intron2;Parent=g12415.t1
HiC_scaffold_3	AUGUSTUS	intron	158508545	158511363	1.0	-	.	ID=g12415.t2.intron2;Parent=g12415.t2
HiC_scaffold_3	AUGUSTUS	intron	158508545	158511363	1.0	-	.	ID=g12415.t3.intron2;Parent=g12415.t3
HiC_scaffold_3	AUGUSTUS	intron	158508545	158511363	1.0	-	.	ID=g12415.t4.intron2;Parent=g12415.t4
HiC_scaffold_3	gmst	intron	158508545	158511363	74.492809	-	0	ID=g12415.t6.intron2;Parent=g12415.t6
HiC_scaffold_3	gmst	intron	158508545	158511363	78.095935	-	0	ID=g12415.t5.intron2;Parent=g12415.t5
HiC_scaffold_3	gmst	intron	158508545	158511363	80.03483	-	0	ID=g12415.t7.intron2;Parent=g12415.t7
HiC_scaffold_3	AUGUSTUS	exon	158511364	158511423	.	-	.	ID=g12415.t1.exon3;Parent=g12415.t1
HiC_scaffold_3	AUGUSTUS	exon	158511364	158511423	.	-	.	ID=g12415.t2.exon3;Parent=g12415.t2
HiC_scaffold_3	AUGUSTUS	exon	158511364	158511423	.	-	.	ID=g12415.t3.exon3;Parent=g12415.t3
HiC_scaffold_3	AUGUSTUS	exon	158511364	158511423	.	-	.	ID=g12415.t4.exon3;Parent=g12415.t4
HiC_scaffold_3	AUGUSTUS	CDS	158511364	158511423	1.0	-	1	ID=g12415.t1.CDS3;Parent=g12415.t1
HiC_scaffold_3	AUGUSTUS	CDS	158511364	158511423	1.0	-	1	ID=g12415.t2.CDS3;Parent=g12415.t2
HiC_scaffold_3	AUGUSTUS	CDS	158511364	158511423	1.0	-	1	ID=g12415.t3.CDS3;Parent=g12415.t3
HiC_scaffold_3	AUGUSTUS	CDS	158511364	158511423	1.0	-	1	ID=g12415.t4.CDS3;Parent=g12415.t4
HiC_scaffold_3	gmst	CDS	158511364	158511423	74.492809	-	1	ID=g12415.t6.CDS3;Parent=g12415.t6
HiC_scaffold_3	gmst	exon	158511364	158511423	74.492809	-	1	ID=g12415.t6.exon3;Parent=g12415.t6
HiC_scaffold_3	gmst	CDS	158511364	158511423	78.095935	-	1	ID=g12415.t5.CDS3;Parent=g12415.t5
HiC_scaffold_3	gmst	exon	158511364	158511423	78.095935	-	1	ID=g12415.t5.exon3;Parent=g12415.t5
HiC_scaffold_3	gmst	CDS	158511364	158511423	80.03483	-	1	ID=g12415.t7.CDS3;Parent=g12415.t7
HiC_scaffold_3	gmst	exon	158511364	158511423	80.03483	-	1	ID=g12415.t7.exon3;Parent=g12415.t7
HiC_scaffold_3	AUGUSTUS	intron	158511424	158513004	1.0	-	.	ID=g12415.t1.intron3;Parent=g12415.t1
HiC_scaffold_3	AUGUSTUS	intron	158511424	158513004	1.0	-	.	ID=g12415.t3.intron3;Parent=g12415.t3
HiC_scaffold_3	AUGUSTUS	intron	158511424	158513004	1.0	-	.	ID=g12415.t4.intron3;Parent=g12415.t4
HiC_scaffold_3	AUGUSTUS	intron	158511424	158516436	1.0	-	.	ID=g12415.t2.intron3;Parent=g12415.t2
HiC_scaffold_3	gmst	intron	158511424	158516436	74.492809	-	0	ID=g12415.t6.intron3;Parent=g12415.t6
HiC_scaffold_3	gmst	intron	158511424	158516436	78.095935	-	0	ID=g12415.t5.intron3;Parent=g12415.t5
HiC_scaffold_3	gmst	intron	158511424	158516436	80.03483	-	0	ID=g12415.t7.intron3;Parent=g12415.t7
HiC_scaffold_3	AUGUSTUS	exon	158513005	158513037	.	-	.	ID=g12415.t1.exon4;Parent=g12415.t1
HiC_scaffold_3	AUGUSTUS	exon	158513005	158513037	.	-	.	ID=g12415.t3.exon4;Parent=g12415.t3
HiC_scaffold_3	AUGUSTUS	exon	158513005	158513037	.	-	.	ID=g12415.t4.exon4;Parent=g12415.t4
HiC_scaffold_3	AUGUSTUS	CDS	158513005	158513037	1.0	-	1	ID=g12415.t1.CDS4;Parent=g12415.t1
HiC_scaffold_3	AUGUSTUS	CDS	158513005	158513037	1.0	-	1	ID=g12415.t3.CDS4;Parent=g12415.t3
HiC_scaffold_3	AUGUSTUS	CDS	158513005	158513037	1.0	-	1	ID=g12415.t4.CDS4;Parent=g12415.t4
HiC_scaffold_3	AUGUSTUS	intron	158513038	158516436	1.0	-	.	ID=g12415.t1.intron4;Parent=g12415.t1
HiC_scaffold_3	AUGUSTUS	intron	158513038	158516436	1.0	-	.	ID=g12415.t3.intron4;Parent=g12415.t3
HiC_scaffold_3	AUGUSTUS	intron	158513038	158516436	1.0	-	.	ID=g12415.t4.intron4;Parent=g12415.t4
HiC_scaffold_3	AUGUSTUS	exon	158516437	158516595	.	-	.	ID=g12415.t1.exon5;Parent=g12415.t1
HiC_scaffold_3	AUGUSTUS	exon	158516437	158516595	.	-	.	ID=g12415.t2.exon4;Parent=g12415.t2
HiC_scaffold_3	AUGUSTUS	exon	158516437	158516595	.	-	.	ID=g12415.t3.exon5;Parent=g12415.t3
HiC_scaffold_3	AUGUSTUS	exon	158516437	158516595	.	-	.	ID=g12415.t4.exon5;Parent=g12415.t4
HiC_scaffold_3	AUGUSTUS	CDS	158516437	158516595	1.0	-	1	ID=g12415.t1.CDS5;Parent=g12415.t1
HiC_scaffold_3	AUGUSTUS	CDS	158516437	158516595	1.0	-	1	ID=g12415.t2.CDS4;Parent=g12415.t2
HiC_scaffold_3	AUGUSTUS	CDS	158516437	158516595	1.0	-	1	ID=g12415.t3.CDS5;Parent=g12415.t3
HiC_scaffold_3	AUGUSTUS	CDS	158516437	158516595	1.0	-	1	ID=g12415.t4.CDS5;Parent=g12415.t4
HiC_scaffold_3	gmst	CDS	158516437	158516595	74.492809	-	1	ID=g12415.t6.CDS4;Parent=g12415.t6
HiC_scaffold_3	gmst	exon	158516437	158516595	74.492809	-	1	ID=g12415.t6.exon4;Parent=g12415.t6
HiC_scaffold_3	gmst	CDS	158516437	158516595	78.095935	-	1	ID=g12415.t5.CDS4;Parent=g12415.t5
HiC_scaffold_3	gmst	exon	158516437	158516595	78.095935	-	1	ID=g12415.t5.exon4;Parent=g12415.t5
HiC_scaffold_3	gmst	CDS	158516437	158516595	80.03483	-	1	ID=g12415.t7.CDS4;Parent=g12415.t7
HiC_scaffold_3	gmst	exon	158516437	158516595	80.03483	-	1	ID=g12415.t7.exon4;Parent=g12415.t7
HiC_scaffold_3	AUGUSTUS	intron	158516596	158519879	1.0	-	.	ID=g12415.t4.intron5;Parent=g12415.t4
HiC_scaffold_3	gmst	intron	158516596	158519879	78.095935	-	0	ID=g12415.t5.intron4;Parent=g12415.t5
HiC_scaffold_3	AUGUSTUS	intron	158516596	158520986	1.0	-	.	ID=g12415.t1.intron5;Parent=g12415.t1
HiC_scaffold_3	AUGUSTUS	intron	158516596	158520986	1.0	-	.	ID=g12415.t2.intron4;Parent=g12415.t2
HiC_scaffold_3	gmst	intron	158516596	158520986	80.03483	-	0	ID=g12415.t7.intron4;Parent=g12415.t7
HiC_scaffold_3	AUGUSTUS	intron	158516596	158523643	1.0	-	.	ID=g12415.t3.intron5;Parent=g12415.t3
HiC_scaffold_3	gmst	intron	158516596	158523643	74.492809	-	0	ID=g12415.t6.intron4;Parent=g12415.t6
HiC_scaffold_3	AUGUSTUS	exon	158519880	158519957	.	-	.	ID=g12415.t4.exon6;Parent=g12415.t4
HiC_scaffold_3	AUGUSTUS	CDS	158519880	158519957	1.0	-	1	ID=g12415.t4.CDS6;Parent=g12415.t4
HiC_scaffold_3	gmst	CDS	158519880	158519957	78.095935	-	1	ID=g12415.t5.CDS5;Parent=g12415.t5
HiC_scaffold_3	gmst	exon	158519880	158519957	78.095935	-	1	ID=g12415.t5.exon5;Parent=g12415.t5
HiC_scaffold_3	AUGUSTUS	intron	158519958	158520986	1.0	-	.	ID=g12415.t4.intron6;Parent=g12415.t4
HiC_scaffold_3	gmst	intron	158519958	158520986	78.095935	-	0	ID=g12415.t5.intron5;Parent=g12415.t5
HiC_scaffold_3	AUGUSTUS	exon	158520987	158521061	.	-	.	ID=g12415.t1.exon6;Parent=g12415.t1
HiC_scaffold_3	AUGUSTUS	exon	158520987	158521061	.	-	.	ID=g12415.t2.exon5;Parent=g12415.t2
HiC_scaffold_3	AUGUSTUS	exon	158520987	158521061	.	-	.	ID=g12415.t4.exon7;Parent=g12415.t4
HiC_scaffold_3	AUGUSTUS	CDS	158520987	158521061	1.0	-	1	ID=g12415.t1.CDS6;Parent=g12415.t1
HiC_scaffold_3	AUGUSTUS	CDS	158520987	158521061	1.0	-	1	ID=g12415.t2.CDS5;Parent=g12415.t2
HiC_scaffold_3	AUGUSTUS	CDS	158520987	158521061	1.0	-	1	ID=g12415.t4.CDS7;Parent=g12415.t4
HiC_scaffold_3	gmst	CDS	158520987	158521061	78.095935	-	1	ID=g12415.t5.CDS6;Parent=g12415.t5
HiC_scaffold_3	gmst	exon	158520987	158521061	78.095935	-	1	ID=g12415.t5.exon6;Parent=g12415.t5
HiC_scaffold_3	gmst	CDS	158520987	158521061	80.03483	-	1	ID=g12415.t7.CDS5;Parent=g12415.t7
HiC_scaffold_3	gmst	exon	158520987	158521061	80.03483	-	1	ID=g12415.t7.exon5;Parent=g12415.t7
HiC_scaffold_3	AUGUSTUS	intron	158521062	158523643	1.0	-	.	ID=g12415.t1.intron6;Parent=g12415.t1
HiC_scaffold_3	AUGUSTUS	intron	158521062	158523643	1.0	-	.	ID=g12415.t2.intron5;Parent=g12415.t2
HiC_scaffold_3	AUGUSTUS	intron	158521062	158523643	1.0	-	.	ID=g12415.t4.intron7;Parent=g12415.t4
HiC_scaffold_3	gmst	intron	158521062	158523643	78.095935	-	0	ID=g12415.t5.intron6;Parent=g12415.t5
HiC_scaffold_3	gmst	intron	158521062	158523643	80.03483	-	0	ID=g12415.t7.intron5;Parent=g12415.t7
HiC_scaffold_3	AUGUSTUS	exon	158523644	158523732	.	-	.	ID=g12415.t1.exon7;Parent=g12415.t1
HiC_scaffold_3	AUGUSTUS	exon	158523644	158523732	.	-	.	ID=g12415.t2.exon6;Parent=g12415.t2
HiC_scaffold_3	AUGUSTUS	exon	158523644	158523732	.	-	.	ID=g12415.t3.exon6;Parent=g12415.t3
HiC_scaffold_3	AUGUSTUS	exon	158523644	158523732	.	-	.	ID=g12415.t4.exon8;Parent=g12415.t4
HiC_scaffold_3	AUGUSTUS	CDS	158523644	158523732	1.0	-	0	ID=g12415.t1.CDS7;Parent=g12415.t1
HiC_scaffold_3	AUGUSTUS	CDS	158523644	158523732	1.0	-	0	ID=g12415.t2.CDS6;Parent=g12415.t2
HiC_scaffold_3	AUGUSTUS	CDS	158523644	158523732	1.0	-	0	ID=g12415.t3.CDS6;Parent=g12415.t3
HiC_scaffold_3	AUGUSTUS	CDS	158523644	158523732	1.0	-	0	ID=g12415.t4.CDS8;Parent=g12415.t4
HiC_scaffold_3	gmst	CDS	158523644	158523732	74.492809	-	0	ID=g12415.t6.CDS5;Parent=g12415.t6
HiC_scaffold_3	gmst	exon	158523644	158523732	74.492809	-	0	ID=g12415.t6.exon5;Parent=g12415.t6
HiC_scaffold_3	gmst	CDS	158523644	158523732	78.095935	-	0	ID=g12415.t5.CDS7;Parent=g12415.t5
HiC_scaffold_3	gmst	exon	158523644	158523732	78.095935	-	0	ID=g12415.t5.exon7;Parent=g12415.t5
HiC_scaffold_3	gmst	CDS	158523644	158523732	80.03483	-	0	ID=g12415.t7.CDS6;Parent=g12415.t7
HiC_scaffold_3	gmst	exon	158523644	158523732	80.03483	-	0	ID=g12415.t7.exon6;Parent=g12415.t7
HiC_scaffold_3	AUGUSTUS	intron	158523733	158529804	1.0	-	.	ID=g12415.t1.intron7;Parent=g12415.t1
HiC_scaffold_3	AUGUSTUS	intron	158523733	158529804	1.0	-	.	ID=g12415.t2.intron6;Parent=g12415.t2
HiC_scaffold_3	AUGUSTUS	intron	158523733	158529804	1.0	-	.	ID=g12415.t3.intron6;Parent=g12415.t3
HiC_scaffold_3	AUGUSTUS	intron	158523733	158529804	1.0	-	.	ID=g12415.t4.intron8;Parent=g12415.t4
HiC_scaffold_3	gmst	intron	158523733	158529804	74.492809	-	0	ID=g12415.t6.intron5;Parent=g12415.t6
HiC_scaffold_3	gmst	intron	158523733	158529804	78.095935	-	0	ID=g12415.t5.intron7;Parent=g12415.t5
HiC_scaffold_3	gmst	intron	158523733	158529804	80.03483	-	0	ID=g12415.t7.intron6;Parent=g12415.t7
HiC_scaffold_3	AUGUSTUS	exon	158529805	158529974	.	-	.	ID=g12415.t1.exon8;Parent=g12415.t1
HiC_scaffold_3	AUGUSTUS	exon	158529805	158529974	.	-	.	ID=g12415.t2.exon7;Parent=g12415.t2
HiC_scaffold_3	AUGUSTUS	exon	158529805	158529974	.	-	.	ID=g12415.t3.exon7;Parent=g12415.t3
HiC_scaffold_3	AUGUSTUS	exon	158529805	158529974	.	-	.	ID=g12415.t4.exon9;Parent=g12415.t4
HiC_scaffold_3	AUGUSTUS	CDS	158529805	158529974	1.0	-	2	ID=g12415.t1.CDS8;Parent=g12415.t1
HiC_scaffold_3	AUGUSTUS	CDS	158529805	158529974	1.0	-	2	ID=g12415.t2.CDS7;Parent=g12415.t2
HiC_scaffold_3	AUGUSTUS	CDS	158529805	158529974	1.0	-	2	ID=g12415.t3.CDS7;Parent=g12415.t3
HiC_scaffold_3	AUGUSTUS	CDS	158529805	158529974	1.0	-	2	ID=g12415.t4.CDS9;Parent=g12415.t4
HiC_scaffold_3	gmst	CDS	158529805	158529974	74.492809	-	2	ID=g12415.t6.CDS6;Parent=g12415.t6
HiC_scaffold_3	gmst	exon	158529805	158529974	74.492809	-	2	ID=g12415.t6.exon6;Parent=g12415.t6
HiC_scaffold_3	gmst	CDS	158529805	158529974	78.095935	-	2	ID=g12415.t5.CDS8;Parent=g12415.t5
HiC_scaffold_3	gmst	exon	158529805	158529974	78.095935	-	2	ID=g12415.t5.exon8;Parent=g12415.t5
HiC_scaffold_3	gmst	CDS	158529805	158529974	80.03483	-	2	ID=g12415.t7.CDS7;Parent=g12415.t7
HiC_scaffold_3	gmst	exon	158529805	158529974	80.03483	-	2	ID=g12415.t7.exon7;Parent=g12415.t7
HiC_scaffold_3	AUGUSTUS	intron	158529975	158530909	1.0	-	.	ID=g12415.t1.intron8;Parent=g12415.t1
HiC_scaffold_3	AUGUSTUS	intron	158529975	158530909	1.0	-	.	ID=g12415.t2.intron7;Parent=g12415.t2
HiC_scaffold_3	AUGUSTUS	intron	158529975	158530909	1.0	-	.	ID=g12415.t3.intron7;Parent=g12415.t3
HiC_scaffold_3	AUGUSTUS	intron	158529975	158530909	1.0	-	.	ID=g12415.t4.intron9;Parent=g12415.t4
HiC_scaffold_3	gmst	intron	158529975	158530909	74.492809	-	0	ID=g12415.t6.intron6;Parent=g12415.t6
HiC_scaffold_3	gmst	intron	158529975	158530909	78.095935	-	0	ID=g12415.t5.intron8;Parent=g12415.t5
HiC_scaffold_3	gmst	intron	158529975	158530909	80.03483	-	0	ID=g12415.t7.intron7;Parent=g12415.t7
HiC_scaffold_3	AUGUSTUS	exon	158530910	158531090	.	-	.	ID=g12415.t1.exon9;Parent=g12415.t1
HiC_scaffold_3	AUGUSTUS	exon	158530910	158531090	.	-	.	ID=g12415.t2.exon8;Parent=g12415.t2
HiC_scaffold_3	AUGUSTUS	exon	158530910	158531090	.	-	.	ID=g12415.t3.exon8;Parent=g12415.t3
HiC_scaffold_3	AUGUSTUS	exon	158530910	158531090	.	-	.	ID=g12415.t4.exon10;Parent=g12415.t4
HiC_scaffold_3	AUGUSTUS	CDS	158530910	158531090	1.0	-	0	ID=g12415.t1.CDS9;Parent=g12415.t1
HiC_scaffold_3	AUGUSTUS	CDS	158530910	158531090	1.0	-	0	ID=g12415.t2.CDS8;Parent=g12415.t2
HiC_scaffold_3	AUGUSTUS	CDS	158530910	158531090	1.0	-	0	ID=g12415.t3.CDS8;Parent=g12415.t3
HiC_scaffold_3	AUGUSTUS	CDS	158530910	158531090	1.0	-	0	ID=g12415.t4.CDS10;Parent=g12415.t4
HiC_scaffold_3	gmst	CDS	158530910	158531090	78.095935	-	0	ID=g12415.t5.CDS9;Parent=g12415.t5
HiC_scaffold_3	gmst	exon	158530910	158531090	78.095935	-	0	ID=g12415.t5.exon9;Parent=g12415.t5
HiC_scaffold_3	gmst	CDS	158530910	158531130	74.492809	-	1	ID=g12415.t6.CDS7;Parent=g12415.t6
HiC_scaffold_3	gmst	exon	158530910	158531130	74.492809	-	1	ID=g12415.t6.exon7;Parent=g12415.t6
HiC_scaffold_3	gmst	CDS	158530910	158531130	80.03483	-	1	ID=g12415.t7.CDS8;Parent=g12415.t7
HiC_scaffold_3	gmst	exon	158530910	158531130	80.03483	-	1	ID=g12415.t7.exon8;Parent=g12415.t7
HiC_scaffold_3	AUGUSTUS	start_codon	158531088	158531090	.	-	0	ID=g12415.t1.start1;Parent=g12415.t1
HiC_scaffold_3	AUGUSTUS	start_codon	158531088	158531090	.	-	0	ID=g12415.t2.start1;Parent=g12415.t2
HiC_scaffold_3	AUGUSTUS	start_codon	158531088	158531090	.	-	0	ID=g12415.t3.start1;Parent=g12415.t3
HiC_scaffold_3	AUGUSTUS	start_codon	158531088	158531090	.	-	0	ID=g12415.t4.start1;Parent=g12415.t4
HiC_scaffold_3	gmst	start_codon	158531088	158531090	78.095935	-	0	ID=g12415.t5.start1;Parent=g12415.t5
HiC_scaffold_3	gmst	intron	158531131	158531989	74.492809	-	0	ID=g12415.t6.intron7;Parent=g12415.t6
HiC_scaffold_3	gmst	intron	158531131	158531989	80.03483	-	0	ID=g12415.t7.intron8;Parent=g12415.t7
HiC_scaffold_3	gmst	CDS	158531990	158532027	74.492809	-	0	ID=g12415.t6.CDS8;Parent=g12415.t6
HiC_scaffold_3	gmst	exon	158531990	158532027	74.492809	-	0	ID=g12415.t6.exon8;Parent=g12415.t6
HiC_scaffold_3	gmst	CDS	158531990	158532027	80.03483	-	0	ID=g12415.t7.CDS9;Parent=g12415.t7
HiC_scaffold_3	gmst	exon	158531990	158532027	80.03483	-	0	ID=g12415.t7.exon9;Parent=g12415.t7
HiC_scaffold_3	gmst	start_codon	158532025	158532027	74.492809	-	0	ID=g12415.t6.start1;Parent=g12415.t6
HiC_scaffold_3	gmst	start_codon	158532025	158532027	80.03483	-	0	ID=g12415.t7.start1;Parent=g12415.t7
HiC_scaffold_3	AUGUSTUS	stop_codon	158533010	158533012	.	-	0	ID=g12416.t1.stop1;Parent=g12416.t1
HiC_scaffold_3	AUGUSTUS	exon	158533010	158533047	.	-	.	ID=g12416.t1.exon1;Parent=g12416.t1
HiC_scaffold_3	AUGUSTUS	CDS	158533010	158533047	1.0	-	2	ID=g12416.t1.CDS1;Parent=g12416.t1
HiC_scaffold_3	AUGUSTUS	gene	158533010	158536236	.	-	.	ID=g12416
HiC_scaffold_3	AUGUSTUS	mRNA	158533010	158536236	0.9	-	.	ID=g12416.t1;Parent=g12416
HiC_scaffold_3	AUGUSTUS	intron	158533048	158536025	1.0	-	.	ID=g12416.t1.intron1;Parent=g12416.t1
HiC_scaffold_3	AUGUSTUS	exon	158536026	158536236	.	-	.	ID=g12416.t1.exon2;Parent=g12416.t1
HiC_scaffold_3	AUGUSTUS	CDS	158536026	158536236	0.9	-	0	ID=g12416.t1.CDS2;Parent=g12416.t1
HiC_scaffold_3	AUGUSTUS	start_codon	158536234	158536236	.	-	0	ID=g12416.t1.start1;Parent=g12416.t1
HiC_scaffold_3	AUGUSTUS	stop_codon	158543355	158543357	.	-	0	ID=g12417.t1.stop1;Parent=g12417.t1
HiC_scaffold_3	AUGUSTUS	exon	158543355	158543439	.	-	.	ID=g12417.t1.exon1;Parent=g12417.t1
HiC_scaffold_3	AUGUSTUS	CDS	158543355	158543439	1.0	-	1	ID=g12417.t1.CDS1;Parent=g12417.t1
HiC_scaffold_3	AUGUSTUS	gene	158543355	158667415	.	-	.	ID=g12417
HiC_scaffold_3	AUGUSTUS	mRNA	158543355	158667415	1.0	-	.	ID=g12417.t1;Parent=g12417;em_target=9668.ENSMPUP00000001348;em_score=3406.9;em_evalue=0.0;em_tcov=.;em_OGs=KOG3544@1|root,KOG3544@2759|Eukaryota,395WU@33154|Opisthokonta,3BEFJ@33208|Metazoa,3D38T@33213|Bilateria,487QQ@7711|Chordata,496D4@7742|Vertebrata,3J9SW@40674|Mammalia,3EHCJ@33554|Carnivora;em_COG_cat=W;em_desc=Collagen type IV alpha 3;em_max_annot_lvl=33208|Metazoa;em_Preferred_name=COL4A3;em_KEGG_ko=ko:K06237;em_KEGG_Pathway=ko04151,ko04510,ko04512,ko04926,ko04933,ko04974,ko05146,ko05165,ko05200,ko05222,map04151,map04510,map04512,map04926,map04933,map04974,map05146,map05165,map05200,map05222;em_BRITE=ko00000,ko00001,ko00536,ko04147,ko04516;em_PFAMs=C4,Collagen;em_GOs=GO:0001655,GO:0001822,GO:0003008,GO:0003013,GO:0003674,GO:0004857,GO:0004866,GO:0005102,GO:0005178,GO:0005198,GO:0005488,GO:0005515,GO:0005575,GO:0005576,GO:0005581,GO:0005587,GO:0005604,GO:0005622,GO:0005623,GO:0005737,GO:0005783,GO:0005788,GO:0006915,GO:0006919,GO:0007154,GO:0007165,GO:0007166,GO:0007167,GO:0007169,GO:0007275,GO:0007600,GO:0007605,GO:0008015,GO:0008150,GO:0008191,GO:0008219,GO:0008283,GO:0008285,GO:0009892,GO:0009893,GO:0009987,GO:0010466,GO:0010604,GO:0010605,GO:0010941,GO:0010942,GO:0010950,GO:0010951,GO:0010952,GO:0012501,GO:0012505,GO:0016043,GO:0016525,GO:0019222,GO:0022603,GO:0023052,GO:0030162,GO:0030198,GO:0030234,GO:0030414,GO:0031012,GO:0031323,GO:0031324,GO:0031325,GO:0031974,GO:0032268,GO:0032269,GO:0032270,GO:0032501,GO:0032502,GO:0032835,GO:0032836,GO:0032991,GO:0038063,GO:0038065,GO:0042127,GO:0042981,GO:0043062,GO:0043065,GO:0043067,GO:0043068,GO:0043085,GO:0043086,GO:0043226,GO:0043227,GO:0043229,GO:0043231,GO:0043233,GO:0043280,GO:0043281,GO:0044092,GO:0044093,GO:0044420,GO:0044421,GO:0044422,GO:0044424,GO:0044432,GO:0044444,GO:0044446,GO:0044464,GO:0044877,GO:0045765,GO:0045861,GO:0045862,GO:0048513,GO:0048518,GO:0048519,GO:0048522,GO:0048523,GO:0048731,GO:0048856,GO:0050789,GO:0050790,GO:0050793,GO:0050794,GO:0050839,GO:0050877,GO:0050896,GO:0050954,GO:0051093,GO:0051171,GO:0051172,GO:0051173,GO:0051239,GO:0051241,GO:0051246,GO:0051247,GO:0051248,GO:0051336,GO:0051345,GO:0051346,GO:0051716,GO:0052547,GO:0052548,GO:0060255,GO:0061134,GO:0061135,GO:0062023,GO:0065007,GO:0065009,GO:0070013,GO:0071840,GO:0072001,GO:0072006,GO:0072577,GO:0080090,GO:0098642,GO:0098644,GO:0098645,GO:0098651,GO:0098772,GO:0099080,GO:0099081,GO:1901342,GO:1901343,GO:1904019,GO:2000026,GO:2000116,GO:2000181,GO:2001056
HiC_scaffold_3	AUGUSTUS	intron	158543440	158544046	1.0	-	.	ID=g12417.t1.intron1;Parent=g12417.t1
HiC_scaffold_3	AUGUSTUS	exon	158544047	158544219	.	-	.	ID=g12417.t1.exon2;Parent=g12417.t1
HiC_scaffold_3	AUGUSTUS	CDS	158544047	158544219	1.0	-	0	ID=g12417.t1.CDS2;Parent=g12417.t1
HiC_scaffold_3	AUGUSTUS	intron	158544220	158545426	1.0	-	.	ID=g12417.t1.intron2;Parent=g12417.t1
HiC_scaffold_3	AUGUSTUS	exon	158545427	158545541	.	-	.	ID=g12417.t1.exon3;Parent=g12417.t1
HiC_scaffold_3	AUGUSTUS	CDS	158545427	158545541	1.0	-	1	ID=g12417.t1.CDS3;Parent=g12417.t1
HiC_scaffold_3	AUGUSTUS	intron	158545542	158545886	1.0	-	.	ID=g12417.t1.intron3;Parent=g12417.t1
HiC_scaffold_3	AUGUSTUS	exon	158545887	158546064	.	-	.	ID=g12417.t1.exon4;Parent=g12417.t1
HiC_scaffold_3	AUGUSTUS	CDS	158545887	158546064	1.0	-	2	ID=g12417.t1.CDS4;Parent=g12417.t1
HiC_scaffold_3	AUGUSTUS	intron	158546065	158546688	1.0	-	.	ID=g12417.t1.intron4;Parent=g12417.t1
HiC_scaffold_3	AUGUSTUS	exon	158546689	158546901	.	-	.	ID=g12417.t1.exon5;Parent=g12417.t1
HiC_scaffold_3	AUGUSTUS	CDS	158546689	158546901	1.0	-	2	ID=g12417.t1.CDS5;Parent=g12417.t1
HiC_scaffold_3	AUGUSTUS	intron	158546902	158549721	1.0	-	.	ID=g12417.t1.intron5;Parent=g12417.t1
HiC_scaffold_3	AUGUSTUS	exon	158549722	158549820	.	-	.	ID=g12417.t1.exon6;Parent=g12417.t1
HiC_scaffold_3	AUGUSTUS	CDS	158549722	158549820	1.0	-	2	ID=g12417.t1.CDS6;Parent=g12417.t1
HiC_scaffold_3	AUGUSTUS	intron	158549821	158550644	1.0	-	.	ID=g12417.t1.intron6;Parent=g12417.t1
HiC_scaffold_3	AUGUSTUS	exon	158550645	158550770	.	-	.	ID=g12417.t1.exon7;Parent=g12417.t1
HiC_scaffold_3	AUGUSTUS	CDS	158550645	158550770	1.0	-	2	ID=g12417.t1.CDS7;Parent=g12417.t1
HiC_scaffold_3	AUGUSTUS	intron	158550771	158550857	1.0	-	.	ID=g12417.t1.intron7;Parent=g12417.t1
HiC_scaffold_3	AUGUSTUS	exon	158550858	158550929	.	-	.	ID=g12417.t1.exon8;Parent=g12417.t1
HiC_scaffold_3	AUGUSTUS	CDS	158550858	158550929	1.0	-	2	ID=g12417.t1.CDS8;Parent=g12417.t1
HiC_scaffold_3	AUGUSTUS	intron	158550930	158551030	1.0	-	.	ID=g12417.t1.intron8;Parent=g12417.t1
HiC_scaffold_3	AUGUSTUS	exon	158551031	158551103	.	-	.	ID=g12417.t1.exon9;Parent=g12417.t1
HiC_scaffold_3	AUGUSTUS	CDS	158551031	158551103	1.0	-	0	ID=g12417.t1.CDS9;Parent=g12417.t1
HiC_scaffold_3	AUGUSTUS	intron	158551104	158554605	1.0	-	.	ID=g12417.t1.intron9;Parent=g12417.t1
HiC_scaffold_3	AUGUSTUS	exon	158554606	158554736	.	-	.	ID=g12417.t1.exon10;Parent=g12417.t1
HiC_scaffold_3	AUGUSTUS	CDS	158554606	158554736	1.0	-	2	ID=g12417.t1.CDS10;Parent=g12417.t1
HiC_scaffold_3	AUGUSTUS	intron	158554737	158555365	1.0	-	.	ID=g12417.t1.intron10;Parent=g12417.t1
HiC_scaffold_3	AUGUSTUS	exon	158555366	158555551	.	-	.	ID=g12417.t1.exon11;Parent=g12417.t1
HiC_scaffold_3	AUGUSTUS	CDS	158555366	158555551	1.0	-	2	ID=g12417.t1.CDS11;Parent=g12417.t1
HiC_scaffold_3	AUGUSTUS	intron	158555552	158558263	1.0	-	.	ID=g12417.t1.intron11;Parent=g12417.t1
HiC_scaffold_3	AUGUSTUS	exon	158558264	158558311	.	-	.	ID=g12417.t1.exon12;Parent=g12417.t1
HiC_scaffold_3	AUGUSTUS	CDS	158558264	158558311	1.0	-	2	ID=g12417.t1.CDS12;Parent=g12417.t1
HiC_scaffold_3	AUGUSTUS	intron	158558312	158558544	1.0	-	.	ID=g12417.t1.intron12;Parent=g12417.t1
HiC_scaffold_3	AUGUSTUS	exon	158558545	158558643	.	-	.	ID=g12417.t1.exon13;Parent=g12417.t1
HiC_scaffold_3	AUGUSTUS	CDS	158558545	158558643	1.0	-	2	ID=g12417.t1.CDS13;Parent=g12417.t1
HiC_scaffold_3	AUGUSTUS	intron	158558644	158558971	1.0	-	.	ID=g12417.t1.intron13;Parent=g12417.t1
HiC_scaffold_3	AUGUSTUS	exon	158558972	158559052	.	-	.	ID=g12417.t1.exon14;Parent=g12417.t1
HiC_scaffold_3	AUGUSTUS	CDS	158558972	158559052	1.0	-	2	ID=g12417.t1.CDS14;Parent=g12417.t1
HiC_scaffold_3	AUGUSTUS	intron	158559053	158560319	1.0	-	.	ID=g12417.t1.intron14;Parent=g12417.t1
HiC_scaffold_3	AUGUSTUS	exon	158560320	158560446	.	-	.	ID=g12417.t1.exon15;Parent=g12417.t1
HiC_scaffold_3	AUGUSTUS	CDS	158560320	158560446	1.0	-	0	ID=g12417.t1.CDS15;Parent=g12417.t1
HiC_scaffold_3	AUGUSTUS	intron	158560447	158560900	1.0	-	.	ID=g12417.t1.intron15;Parent=g12417.t1
HiC_scaffold_3	AUGUSTUS	exon	158560901	158561040	.	-	.	ID=g12417.t1.exon16;Parent=g12417.t1
HiC_scaffold_3	AUGUSTUS	CDS	158560901	158561040	1.0	-	2	ID=g12417.t1.CDS16;Parent=g12417.t1
HiC_scaffold_3	AUGUSTUS	intron	158561041	158561366	1.0	-	.	ID=g12417.t1.intron16;Parent=g12417.t1
HiC_scaffold_3	AUGUSTUS	exon	158561367	158561456	.	-	.	ID=g12417.t1.exon17;Parent=g12417.t1
HiC_scaffold_3	AUGUSTUS	CDS	158561367	158561456	1.0	-	2	ID=g12417.t1.CDS17;Parent=g12417.t1
HiC_scaffold_3	AUGUSTUS	intron	158561457	158562210	1.0	-	.	ID=g12417.t1.intron17;Parent=g12417.t1
HiC_scaffold_3	AUGUSTUS	exon	158562211	158562309	.	-	.	ID=g12417.t1.exon18;Parent=g12417.t1
HiC_scaffold_3	AUGUSTUS	CDS	158562211	158562309	1.0	-	2	ID=g12417.t1.CDS18;Parent=g12417.t1
HiC_scaffold_3	AUGUSTUS	intron	158562310	158564511	1.0	-	.	ID=g12417.t1.intron18;Parent=g12417.t1
HiC_scaffold_3	AUGUSTUS	exon	158564512	158564646	.	-	.	ID=g12417.t1.exon19;Parent=g12417.t1
HiC_scaffold_3	AUGUSTUS	CDS	158564512	158564646	1.0	-	2	ID=g12417.t1.CDS19;Parent=g12417.t1
HiC_scaffold_3	AUGUSTUS	intron	158564647	158564975	1.0	-	.	ID=g12417.t1.intron19;Parent=g12417.t1
HiC_scaffold_3	AUGUSTUS	exon	158564976	158565065	.	-	.	ID=g12417.t1.exon20;Parent=g12417.t1
HiC_scaffold_3	AUGUSTUS	CDS	158564976	158565065	1.0	-	2	ID=g12417.t1.CDS20;Parent=g12417.t1
HiC_scaffold_3	AUGUSTUS	intron	158565066	158566524	1.0	-	.	ID=g12417.t1.intron20;Parent=g12417.t1
HiC_scaffold_3	AUGUSTUS	exon	158566525	158566692	.	-	.	ID=g12417.t1.exon21;Parent=g12417.t1
HiC_scaffold_3	AUGUSTUS	CDS	158566525	158566692	1.0	-	2	ID=g12417.t1.CDS21;Parent=g12417.t1
HiC_scaffold_3	AUGUSTUS	intron	158566693	158567841	1.0	-	.	ID=g12417.t1.intron21;Parent=g12417.t1
HiC_scaffold_3	AUGUSTUS	exon	158567842	158567955	.	-	.	ID=g12417.t1.exon22;Parent=g12417.t1
HiC_scaffold_3	AUGUSTUS	CDS	158567842	158567955	1.0	-	2	ID=g12417.t1.CDS22;Parent=g12417.t1
HiC_scaffold_3	AUGUSTUS	intron	158567956	158568305	1.0	-	.	ID=g12417.t1.intron22;Parent=g12417.t1
HiC_scaffold_3	AUGUSTUS	exon	158568306	158568456	.	-	.	ID=g12417.t1.exon23;Parent=g12417.t1
HiC_scaffold_3	AUGUSTUS	CDS	158568306	158568456	1.0	-	0	ID=g12417.t1.CDS23;Parent=g12417.t1
HiC_scaffold_3	AUGUSTUS	intron	158568457	158568990	1.0	-	.	ID=g12417.t1.intron23;Parent=g12417.t1
HiC_scaffold_3	AUGUSTUS	exon	158568991	158569088	.	-	.	ID=g12417.t1.exon24;Parent=g12417.t1
HiC_scaffold_3	AUGUSTUS	CDS	158568991	158569088	1.0	-	2	ID=g12417.t1.CDS24;Parent=g12417.t1
HiC_scaffold_3	AUGUSTUS	intron	158569089	158570747	1.0	-	.	ID=g12417.t1.intron24;Parent=g12417.t1
HiC_scaffold_3	AUGUSTUS	exon	158570748	158570849	.	-	.	ID=g12417.t1.exon25;Parent=g12417.t1
HiC_scaffold_3	AUGUSTUS	CDS	158570748	158570849	1.0	-	2	ID=g12417.t1.CDS25;Parent=g12417.t1
HiC_scaffold_3	AUGUSTUS	intron	158570850	158571542	1.0	-	.	ID=g12417.t1.intron25;Parent=g12417.t1
HiC_scaffold_3	AUGUSTUS	exon	158571543	158571635	.	-	.	ID=g12417.t1.exon26;Parent=g12417.t1
HiC_scaffold_3	AUGUSTUS	CDS	158571543	158571635	1.0	-	2	ID=g12417.t1.CDS26;Parent=g12417.t1
HiC_scaffold_3	AUGUSTUS	intron	158571636	158573580	1.0	-	.	ID=g12417.t1.intron26;Parent=g12417.t1
HiC_scaffold_3	AUGUSTUS	exon	158573581	158573749	.	-	.	ID=g12417.t1.exon27;Parent=g12417.t1
HiC_scaffold_3	AUGUSTUS	CDS	158573581	158573749	1.0	-	0	ID=g12417.t1.CDS27;Parent=g12417.t1
HiC_scaffold_3	AUGUSTUS	intron	158573750	158574591	1.0	-	.	ID=g12417.t1.intron27;Parent=g12417.t1
HiC_scaffold_3	AUGUSTUS	exon	158574592	158574774	.	-	.	ID=g12417.t1.exon28;Parent=g12417.t1
HiC_scaffold_3	AUGUSTUS	CDS	158574592	158574774	1.0	-	0	ID=g12417.t1.CDS28;Parent=g12417.t1
HiC_scaffold_3	AUGUSTUS	intron	158574775	158575573	1.0	-	.	ID=g12417.t1.intron28;Parent=g12417.t1
HiC_scaffold_3	AUGUSTUS	exon	158575574	158575644	.	-	.	ID=g12417.t1.exon29;Parent=g12417.t1
HiC_scaffold_3	AUGUSTUS	CDS	158575574	158575644	1.0	-	2	ID=g12417.t1.CDS29;Parent=g12417.t1
HiC_scaffold_3	AUGUSTUS	intron	158575645	158578832	1.0	-	.	ID=g12417.t1.intron29;Parent=g12417.t1
HiC_scaffold_3	AUGUSTUS	exon	158578833	158578928	.	-	.	ID=g12417.t1.exon30;Parent=g12417.t1
HiC_scaffold_3	AUGUSTUS	CDS	158578833	158578928	1.0	-	2	ID=g12417.t1.CDS30;Parent=g12417.t1
HiC_scaffold_3	AUGUSTUS	intron	158578929	158579608	1.0	-	.	ID=g12417.t1.intron30;Parent=g12417.t1
HiC_scaffold_3	AUGUSTUS	exon	158579609	158579701	.	-	.	ID=g12417.t1.exon31;Parent=g12417.t1
HiC_scaffold_3	AUGUSTUS	CDS	158579609	158579701	1.0	-	2	ID=g12417.t1.CDS31;Parent=g12417.t1
HiC_scaffold_3	AUGUSTUS	intron	158579702	158582229	1.0	-	.	ID=g12417.t1.intron31;Parent=g12417.t1
HiC_scaffold_3	AUGUSTUS	exon	158582230	158582394	.	-	.	ID=g12417.t1.exon32;Parent=g12417.t1
HiC_scaffold_3	AUGUSTUS	CDS	158582230	158582394	1.0	-	2	ID=g12417.t1.CDS32;Parent=g12417.t1
HiC_scaffold_3	AUGUSTUS	intron	158582395	158584410	1.0	-	.	ID=g12417.t1.intron32;Parent=g12417.t1
HiC_scaffold_3	AUGUSTUS	exon	158584411	158584446	.	-	.	ID=g12417.t1.exon33;Parent=g12417.t1
HiC_scaffold_3	AUGUSTUS	CDS	158584411	158584446	1.0	-	2	ID=g12417.t1.CDS33;Parent=g12417.t1
HiC_scaffold_3	AUGUSTUS	intron	158584447	158585725	1.0	-	.	ID=g12417.t1.intron33;Parent=g12417.t1
HiC_scaffold_3	AUGUSTUS	exon	158585726	158585810	.	-	.	ID=g12417.t1.exon34;Parent=g12417.t1
HiC_scaffold_3	AUGUSTUS	CDS	158585726	158585810	1.0	-	0	ID=g12417.t1.CDS34;Parent=g12417.t1
HiC_scaffold_3	AUGUSTUS	intron	158585811	158587878	1.0	-	.	ID=g12417.t1.intron34;Parent=g12417.t1
HiC_scaffold_3	AUGUSTUS	exon	158587879	158587920	.	-	.	ID=g12417.t1.exon35;Parent=g12417.t1
HiC_scaffold_3	AUGUSTUS	CDS	158587879	158587920	1.0	-	0	ID=g12417.t1.CDS35;Parent=g12417.t1
HiC_scaffold_3	AUGUSTUS	intron	158587921	158588295	1.0	-	.	ID=g12417.t1.intron35;Parent=g12417.t1
HiC_scaffold_3	AUGUSTUS	exon	158588296	158588349	.	-	.	ID=g12417.t1.exon36;Parent=g12417.t1
HiC_scaffold_3	AUGUSTUS	CDS	158588296	158588349	1.0	-	0	ID=g12417.t1.CDS36;Parent=g12417.t1
HiC_scaffold_3	AUGUSTUS	intron	158588350	158588866	1.0	-	.	ID=g12417.t1.intron36;Parent=g12417.t1
HiC_scaffold_3	AUGUSTUS	exon	158588867	158588911	.	-	.	ID=g12417.t1.exon37;Parent=g12417.t1
HiC_scaffold_3	AUGUSTUS	CDS	158588867	158588911	1.0	-	0	ID=g12417.t1.CDS37;Parent=g12417.t1
HiC_scaffold_3	AUGUSTUS	intron	158588912	158590127	1.0	-	.	ID=g12417.t1.intron37;Parent=g12417.t1
HiC_scaffold_3	AUGUSTUS	exon	158590128	158590187	.	-	.	ID=g12417.t1.exon38;Parent=g12417.t1
HiC_scaffold_3	AUGUSTUS	CDS	158590128	158590187	1.0	-	0	ID=g12417.t1.CDS38;Parent=g12417.t1
HiC_scaffold_3	AUGUSTUS	intron	158590188	158590775	1.0	-	.	ID=g12417.t1.intron38;Parent=g12417.t1
HiC_scaffold_3	AUGUSTUS	exon	158590776	158590838	.	-	.	ID=g12417.t1.exon39;Parent=g12417.t1
HiC_scaffold_3	AUGUSTUS	CDS	158590776	158590838	1.0	-	0	ID=g12417.t1.CDS39;Parent=g12417.t1
HiC_scaffold_3	AUGUSTUS	intron	158590839	158592788	1.0	-	.	ID=g12417.t1.intron39;Parent=g12417.t1
HiC_scaffold_3	AUGUSTUS	exon	158592789	158592866	.	-	.	ID=g12417.t1.exon40;Parent=g12417.t1
HiC_scaffold_3	AUGUSTUS	CDS	158592789	158592866	1.0	-	0	ID=g12417.t1.CDS40;Parent=g12417.t1
HiC_scaffold_3	AUGUSTUS	intron	158592867	158593081	1.0	-	.	ID=g12417.t1.intron40;Parent=g12417.t1
HiC_scaffold_3	AUGUSTUS	exon	158593082	158593123	.	-	.	ID=g12417.t1.exon41;Parent=g12417.t1
HiC_scaffold_3	AUGUSTUS	CDS	158593082	158593123	1.0	-	0	ID=g12417.t1.CDS41;Parent=g12417.t1
HiC_scaffold_3	AUGUSTUS	intron	158593124	158595005	1.0	-	.	ID=g12417.t1.intron41;Parent=g12417.t1
HiC_scaffold_3	AUGUSTUS	exon	158595006	158595041	.	-	.	ID=g12417.t1.exon42;Parent=g12417.t1
HiC_scaffold_3	AUGUSTUS	CDS	158595006	158595041	1.0	-	0	ID=g12417.t1.CDS42;Parent=g12417.t1
HiC_scaffold_3	AUGUSTUS	intron	158595042	158595166	1.0	-	.	ID=g12417.t1.intron42;Parent=g12417.t1
HiC_scaffold_3	AUGUSTUS	exon	158595167	158595229	.	-	.	ID=g12417.t1.exon43;Parent=g12417.t1
HiC_scaffold_3	AUGUSTUS	CDS	158595167	158595229	1.0	-	0	ID=g12417.t1.CDS43;Parent=g12417.t1
HiC_scaffold_3	AUGUSTUS	intron	158595230	158597363	1.0	-	.	ID=g12417.t1.intron43;Parent=g12417.t1
HiC_scaffold_3	AUGUSTUS	exon	158597364	158597438	.	-	.	ID=g12417.t1.exon44;Parent=g12417.t1
HiC_scaffold_3	AUGUSTUS	CDS	158597364	158597438	1.0	-	0	ID=g12417.t1.CDS44;Parent=g12417.t1
HiC_scaffold_3	AUGUSTUS	intron	158597439	158597979	1.0	-	.	ID=g12417.t1.intron44;Parent=g12417.t1
HiC_scaffold_3	AUGUSTUS	exon	158597980	158598006	.	-	.	ID=g12417.t1.exon45;Parent=g12417.t1
HiC_scaffold_3	AUGUSTUS	CDS	158597980	158598006	1.0	-	0	ID=g12417.t1.CDS45;Parent=g12417.t1
HiC_scaffold_3	AUGUSTUS	intron	158598007	158599230	1.0	-	.	ID=g12417.t1.intron45;Parent=g12417.t1
HiC_scaffold_3	AUGUSTUS	exon	158599231	158599284	.	-	.	ID=g12417.t1.exon46;Parent=g12417.t1
HiC_scaffold_3	AUGUSTUS	CDS	158599231	158599284	1.0	-	0	ID=g12417.t1.CDS46;Parent=g12417.t1
HiC_scaffold_3	AUGUSTUS	intron	158599285	158599967	1.0	-	.	ID=g12417.t1.intron46;Parent=g12417.t1
HiC_scaffold_3	AUGUSTUS	exon	158599968	158600030	.	-	.	ID=g12417.t1.exon47;Parent=g12417.t1
HiC_scaffold_3	AUGUSTUS	CDS	158599968	158600030	1.0	-	0	ID=g12417.t1.CDS47;Parent=g12417.t1
HiC_scaffold_3	AUGUSTUS	intron	158600031	158600823	1.0	-	.	ID=g12417.t1.intron47;Parent=g12417.t1
HiC_scaffold_3	AUGUSTUS	exon	158600824	158600868	.	-	.	ID=g12417.t1.exon48;Parent=g12417.t1
HiC_scaffold_3	AUGUSTUS	CDS	158600824	158600868	1.0	-	0	ID=g12417.t1.CDS48;Parent=g12417.t1
HiC_scaffold_3	AUGUSTUS	intron	158600869	158601530	1.0	-	.	ID=g12417.t1.intron48;Parent=g12417.t1
HiC_scaffold_3	AUGUSTUS	exon	158601531	158601575	.	-	.	ID=g12417.t1.exon49;Parent=g12417.t1
HiC_scaffold_3	AUGUSTUS	CDS	158601531	158601575	1.0	-	0	ID=g12417.t1.CDS49;Parent=g12417.t1
HiC_scaffold_3	AUGUSTUS	intron	158601576	158604583	1.0	-	.	ID=g12417.t1.intron49;Parent=g12417.t1
HiC_scaffold_3	AUGUSTUS	exon	158604584	158604673	.	-	.	ID=g12417.t1.exon50;Parent=g12417.t1
HiC_scaffold_3	AUGUSTUS	CDS	158604584	158604673	1.0	-	0	ID=g12417.t1.CDS50;Parent=g12417.t1
HiC_scaffold_3	AUGUSTUS	intron	158604674	158606695	1.0	-	.	ID=g12417.t1.intron50;Parent=g12417.t1
HiC_scaffold_3	AUGUSTUS	exon	158606696	158606752	.	-	.	ID=g12417.t1.exon51;Parent=g12417.t1
HiC_scaffold_3	AUGUSTUS	CDS	158606696	158606752	1.0	-	0	ID=g12417.t1.CDS51;Parent=g12417.t1
HiC_scaffold_3	AUGUSTUS	intron	158606753	158667328	1.0	-	.	ID=g12417.t1.intron51;Parent=g12417.t1
HiC_scaffold_3	AUGUSTUS	exon	158667329	158667415	.	-	.	ID=g12417.t1.exon52;Parent=g12417.t1
HiC_scaffold_3	AUGUSTUS	CDS	158667329	158667415	1.0	-	0	ID=g12417.t1.CDS52;Parent=g12417.t1
HiC_scaffold_3	AUGUSTUS	start_codon	158667413	158667415	.	-	0	ID=g12417.t1.start1;Parent=g12417.t1
HiC_scaffold_3	AUGUSTUS	start_codon	158717103	158717105	.	+	0	ID=g12418.t1.start1;Parent=g12418.t1
HiC_scaffold_3	GeneMark.hmm3	start_codon	158717103	158717105	.	+	0	ID=g12418.t2.start1;Parent=g12418.t2
HiC_scaffold_3	AUGUSTUS	exon	158717103	158717132	.	+	.	ID=g12418.t1.exon1;Parent=g12418.t1
HiC_scaffold_3	GeneMark.hmm3	CDS	158717103	158717132	.	+	0	ID=g12418.t2.CDS1;Parent=g12418.t2
HiC_scaffold_3	GeneMark.hmm3	exon	158717103	158717132	.	+	0	ID=g12418.t2.exon1;Parent=g12418.t2
HiC_scaffold_3	AUGUSTUS	CDS	158717103	158717132	1.0	+	0	ID=g12418.t1.CDS1;Parent=g12418.t1
HiC_scaffold_3	AUGUSTUS	gene	158717103	158786986	.	+	.	ID=g12418
HiC_scaffold_3	GeneMark.hmm3	mRNA	158717103	158786986	.	+	.	ID=g12418.t2;Parent=g12418;em_target=9668.ENSMPUP00000001172;em_score=2597.8;em_evalue=0.0;em_tcov=.;em_OGs=KOG3544@1|root,KOG3544@2759|Eukaryota,38CJN@33154|Opisthokonta,3BAFZ@33208|Metazoa,3CRU5@33213|Bilateria,482BN@7711|Chordata,48ZV0@7742|Vertebrata,3J948@40674|Mammalia,3EF8C@33554|Carnivora;em_COG_cat=W;em_desc=Collagen, type IV, alpha 4;em_max_annot_lvl=33208|Metazoa;em_KEGG_ko=ko:K06237;em_KEGG_Pathway=ko04151,ko04510,ko04512,ko04926,ko04933,ko04974,ko05146,ko05165,ko05200,ko05222,map04151,map04510,map04512,map04926,map04933,map04974,map05146,map05165,map05200,map05222;em_BRITE=ko00000,ko00001,ko00536,ko04147,ko04516;em_PFAMs=C4,Collagen;em_Preferred_name=COL4A4;em_GOs=GO:0001655,GO:0001822,GO:0003674,GO:0005198,GO:0005201,GO:0005575,GO:0005576,GO:0005581,GO:0005587,GO:0005604,GO:0005605,GO:0005622,GO:0005623,GO:0005737,GO:0005783,GO:0005788,GO:0007275,GO:0008150,GO:0009987,GO:0012505,GO:0016043,GO:0030198,GO:0031012,GO:0031974,GO:0032501,GO:0032502,GO:0032835,GO:0032836,GO:0032991,GO:0043062,GO:0043226,GO:0043227,GO:0043229,GO:0043231,GO:0043233,GO:0044420,GO:0044421,GO:0044422,GO:0044424,GO:0044432,GO:0044444,GO:0044446,GO:0044464,GO:0048513,GO:0048731,GO:0048856,GO:0062023,GO:0070013,GO:0071840,GO:0072001,GO:0072006,GO:0098642,GO:0098644,GO:0098645,GO:0098651,GO:0099080,GO:0099081
HiC_scaffold_3	AUGUSTUS	mRNA	158717103	158786986	1.0	+	.	ID=g12418.t1;Parent=g12418;em_target=9668.ENSMPUP00000001172;em_score=2985.4;em_evalue=0.0;em_tcov=.;em_OGs=KOG3544@1|root,KOG3544@2759|Eukaryota,38CJN@33154|Opisthokonta,3BAFZ@33208|Metazoa,3CRU5@33213|Bilateria,482BN@7711|Chordata,48ZV0@7742|Vertebrata,3J948@40674|Mammalia,3EF8C@33554|Carnivora;em_COG_cat=W;em_desc=Collagen, type IV, alpha 4;em_max_annot_lvl=33208|Metazoa;em_KEGG_ko=ko:K06237;em_KEGG_Pathway=ko04151,ko04510,ko04512,ko04926,ko04933,ko04974,ko05146,ko05165,ko05200,ko05222,map04151,map04510,map04512,map04926,map04933,map04974,map05146,map05165,map05200,map05222;em_BRITE=ko00000,ko00001,ko00536,ko04147,ko04516;em_PFAMs=C4,Collagen;em_Preferred_name=COL4A4;em_GOs=GO:0001655,GO:0001822,GO:0003674,GO:0005198,GO:0005201,GO:0005575,GO:0005576,GO:0005581,GO:0005587,GO:0005604,GO:0005605,GO:0005622,GO:0005623,GO:0005737,GO:0005783,GO:0005788,GO:0007275,GO:0008150,GO:0009987,GO:0012505,GO:0016043,GO:0030198,GO:0031012,GO:0031974,GO:0032501,GO:0032502,GO:0032835,GO:0032836,GO:0032991,GO:0043062,GO:0043226,GO:0043227,GO:0043229,GO:0043231,GO:0043233,GO:0044420,GO:0044421,GO:0044422,GO:0044424,GO:0044432,GO:0044444,GO:0044446,GO:0044464,GO:0048513,GO:0048731,GO:0048856,GO:0062023,GO:0070013,GO:0071840,GO:0072001,GO:0072006,GO:0098642,GO:0098644,GO:0098645,GO:0098651,GO:0099080,GO:0099081
HiC_scaffold_3	GeneMark.hmm3	intron	158717133	158717474	.	+	0	ID=g12418.t2.intron1;Parent=g12418.t2
HiC_scaffold_3	AUGUSTUS	intron	158717133	158717474	1.0	+	.	ID=g12418.t1.intron1;Parent=g12418.t1
HiC_scaffold_3	AUGUSTUS	exon	158717475	158717510	.	+	.	ID=g12418.t1.exon2;Parent=g12418.t1
HiC_scaffold_3	GeneMark.hmm3	CDS	158717475	158717510	.	+	0	ID=g12418.t2.CDS2;Parent=g12418.t2
HiC_scaffold_3	GeneMark.hmm3	exon	158717475	158717510	.	+	0	ID=g12418.t2.exon2;Parent=g12418.t2
HiC_scaffold_3	AUGUSTUS	CDS	158717475	158717510	1.0	+	0	ID=g12418.t1.CDS2;Parent=g12418.t1
HiC_scaffold_3	GeneMark.hmm3	intron	158717511	158717726	.	+	0	ID=g12418.t2.intron2;Parent=g12418.t2
HiC_scaffold_3	AUGUSTUS	intron	158717511	158717726	1.0	+	.	ID=g12418.t1.intron2;Parent=g12418.t1
HiC_scaffold_3	AUGUSTUS	exon	158717727	158717768	.	+	.	ID=g12418.t1.exon3;Parent=g12418.t1
HiC_scaffold_3	GeneMark.hmm3	CDS	158717727	158717768	.	+	0	ID=g12418.t2.CDS3;Parent=g12418.t2
HiC_scaffold_3	GeneMark.hmm3	exon	158717727	158717768	.	+	0	ID=g12418.t2.exon3;Parent=g12418.t2
HiC_scaffold_3	AUGUSTUS	CDS	158717727	158717768	1.0	+	0	ID=g12418.t1.CDS3;Parent=g12418.t1
HiC_scaffold_3	GeneMark.hmm3	intron	158717769	158721586	.	+	0	ID=g12418.t2.intron3;Parent=g12418.t2
HiC_scaffold_3	AUGUSTUS	intron	158717769	158721586	1.0	+	.	ID=g12418.t1.intron3;Parent=g12418.t1
HiC_scaffold_3	AUGUSTUS	exon	158721587	158721667	.	+	.	ID=g12418.t1.exon4;Parent=g12418.t1
HiC_scaffold_3	GeneMark.hmm3	CDS	158721587	158721667	.	+	0	ID=g12418.t2.CDS4;Parent=g12418.t2
HiC_scaffold_3	GeneMark.hmm3	exon	158721587	158721667	.	+	0	ID=g12418.t2.exon4;Parent=g12418.t2
HiC_scaffold_3	AUGUSTUS	CDS	158721587	158721667	1.0	+	0	ID=g12418.t1.CDS4;Parent=g12418.t1
HiC_scaffold_3	GeneMark.hmm3	intron	158721668	158722453	.	+	0	ID=g12418.t2.intron4;Parent=g12418.t2
HiC_scaffold_3	AUGUSTUS	intron	158721668	158722453	1.0	+	.	ID=g12418.t1.intron4;Parent=g12418.t1
HiC_scaffold_3	AUGUSTUS	exon	158722454	158722507	.	+	.	ID=g12418.t1.exon5;Parent=g12418.t1
HiC_scaffold_3	GeneMark.hmm3	CDS	158722454	158722507	.	+	0	ID=g12418.t2.CDS5;Parent=g12418.t2
HiC_scaffold_3	GeneMark.hmm3	exon	158722454	158722507	.	+	0	ID=g12418.t2.exon5;Parent=g12418.t2
HiC_scaffold_3	AUGUSTUS	CDS	158722454	158722507	1.0	+	0	ID=g12418.t1.CDS5;Parent=g12418.t1
HiC_scaffold_3	GeneMark.hmm3	intron	158722508	158722780	.	+	0	ID=g12418.t2.intron5;Parent=g12418.t2
HiC_scaffold_3	AUGUSTUS	intron	158722508	158722780	1.0	+	.	ID=g12418.t1.intron5;Parent=g12418.t1
HiC_scaffold_3	AUGUSTUS	exon	158722781	158722840	.	+	.	ID=g12418.t1.exon6;Parent=g12418.t1
HiC_scaffold_3	GeneMark.hmm3	CDS	158722781	158722840	.	+	0	ID=g12418.t2.CDS6;Parent=g12418.t2
HiC_scaffold_3	GeneMark.hmm3	exon	158722781	158722840	.	+	0	ID=g12418.t2.exon6;Parent=g12418.t2
HiC_scaffold_3	AUGUSTUS	CDS	158722781	158722840	1.0	+	0	ID=g12418.t1.CDS6;Parent=g12418.t1
HiC_scaffold_3	GeneMark.hmm3	intron	158722841	158723745	.	+	0	ID=g12418.t2.intron6;Parent=g12418.t2
HiC_scaffold_3	AUGUSTUS	intron	158722841	158723745	1.0	+	.	ID=g12418.t1.intron6;Parent=g12418.t1
HiC_scaffold_3	AUGUSTUS	exon	158723746	158723790	.	+	.	ID=g12418.t1.exon7;Parent=g12418.t1
HiC_scaffold_3	GeneMark.hmm3	CDS	158723746	158723790	.	+	0	ID=g12418.t2.CDS7;Parent=g12418.t2
HiC_scaffold_3	GeneMark.hmm3	exon	158723746	158723790	.	+	0	ID=g12418.t2.exon7;Parent=g12418.t2
HiC_scaffold_3	AUGUSTUS	CDS	158723746	158723790	1.0	+	0	ID=g12418.t1.CDS7;Parent=g12418.t1
HiC_scaffold_3	GeneMark.hmm3	intron	158723791	158724133	.	+	0	ID=g12418.t2.intron7;Parent=g12418.t2
HiC_scaffold_3	AUGUSTUS	intron	158723791	158724133	1.0	+	.	ID=g12418.t1.intron7;Parent=g12418.t1
HiC_scaffold_3	AUGUSTUS	exon	158724134	158724187	.	+	.	ID=g12418.t1.exon8;Parent=g12418.t1
HiC_scaffold_3	GeneMark.hmm3	CDS	158724134	158724187	.	+	0	ID=g12418.t2.CDS8;Parent=g12418.t2
HiC_scaffold_3	GeneMark.hmm3	exon	158724134	158724187	.	+	0	ID=g12418.t2.exon8;Parent=g12418.t2
HiC_scaffold_3	AUGUSTUS	CDS	158724134	158724187	1.0	+	0	ID=g12418.t1.CDS8;Parent=g12418.t1
HiC_scaffold_3	GeneMark.hmm3	intron	158724188	158725192	.	+	0	ID=g12418.t2.intron8;Parent=g12418.t2
HiC_scaffold_3	AUGUSTUS	intron	158724188	158725192	1.0	+	.	ID=g12418.t1.intron8;Parent=g12418.t1
HiC_scaffold_3	AUGUSTUS	exon	158725193	158725262	.	+	.	ID=g12418.t1.exon9;Parent=g12418.t1
HiC_scaffold_3	GeneMark.hmm3	CDS	158725193	158725262	.	+	0	ID=g12418.t2.CDS9;Parent=g12418.t2
HiC_scaffold_3	GeneMark.hmm3	exon	158725193	158725262	.	+	0	ID=g12418.t2.exon9;Parent=g12418.t2
HiC_scaffold_3	AUGUSTUS	CDS	158725193	158725262	1.0	+	0	ID=g12418.t1.CDS9;Parent=g12418.t1
HiC_scaffold_3	GeneMark.hmm3	intron	158725263	158725827	.	+	1	ID=g12418.t2.intron9;Parent=g12418.t2
HiC_scaffold_3	AUGUSTUS	intron	158725263	158725827	1.0	+	.	ID=g12418.t1.intron9;Parent=g12418.t1
HiC_scaffold_3	AUGUSTUS	exon	158725828	158725932	.	+	.	ID=g12418.t1.exon10;Parent=g12418.t1
HiC_scaffold_3	GeneMark.hmm3	CDS	158725828	158725932	.	+	2	ID=g12418.t2.CDS10;Parent=g12418.t2
HiC_scaffold_3	GeneMark.hmm3	exon	158725828	158725932	.	+	2	ID=g12418.t2.exon10;Parent=g12418.t2
HiC_scaffold_3	AUGUSTUS	CDS	158725828	158725932	1.0	+	2	ID=g12418.t1.CDS10;Parent=g12418.t1
HiC_scaffold_3	GeneMark.hmm3	intron	158725933	158729473	.	+	1	ID=g12418.t2.intron10;Parent=g12418.t2
HiC_scaffold_3	AUGUSTUS	intron	158725933	158729473	1.0	+	.	ID=g12418.t1.intron10;Parent=g12418.t1
HiC_scaffold_3	AUGUSTUS	exon	158729474	158729638	.	+	.	ID=g12418.t1.exon11;Parent=g12418.t1
HiC_scaffold_3	GeneMark.hmm3	CDS	158729474	158729638	.	+	2	ID=g12418.t2.CDS11;Parent=g12418.t2
HiC_scaffold_3	GeneMark.hmm3	exon	158729474	158729638	.	+	2	ID=g12418.t2.exon11;Parent=g12418.t2
HiC_scaffold_3	AUGUSTUS	CDS	158729474	158729638	1.0	+	2	ID=g12418.t1.CDS11;Parent=g12418.t1
HiC_scaffold_3	GeneMark.hmm3	intron	158729639	158732371	.	+	1	ID=g12418.t2.intron11;Parent=g12418.t2
HiC_scaffold_3	AUGUSTUS	intron	158729639	158732371	1.0	+	.	ID=g12418.t1.intron11;Parent=g12418.t1
HiC_scaffold_3	AUGUSTUS	exon	158732372	158732461	.	+	.	ID=g12418.t1.exon12;Parent=g12418.t1
HiC_scaffold_3	GeneMark.hmm3	CDS	158732372	158732461	.	+	2	ID=g12418.t2.CDS12;Parent=g12418.t2
HiC_scaffold_3	GeneMark.hmm3	exon	158732372	158732461	.	+	2	ID=g12418.t2.exon12;Parent=g12418.t2
HiC_scaffold_3	AUGUSTUS	CDS	158732372	158732461	1.0	+	2	ID=g12418.t1.CDS12;Parent=g12418.t1
HiC_scaffold_3	GeneMark.hmm3	intron	158732462	158733398	.	+	1	ID=g12418.t2.intron12;Parent=g12418.t2
HiC_scaffold_3	AUGUSTUS	intron	158732462	158733398	1.0	+	.	ID=g12418.t1.intron12;Parent=g12418.t1
HiC_scaffold_3	AUGUSTUS	exon	158733399	158733562	.	+	.	ID=g12418.t1.exon13;Parent=g12418.t1
HiC_scaffold_3	GeneMark.hmm3	CDS	158733399	158733562	.	+	2	ID=g12418.t2.CDS13;Parent=g12418.t2
HiC_scaffold_3	GeneMark.hmm3	exon	158733399	158733562	.	+	2	ID=g12418.t2.exon13;Parent=g12418.t2
HiC_scaffold_3	AUGUSTUS	CDS	158733399	158733562	1.0	+	2	ID=g12418.t1.CDS13;Parent=g12418.t1
HiC_scaffold_3	GeneMark.hmm3	intron	158733563	158738237	.	+	0	ID=g12418.t2.intron13;Parent=g12418.t2
HiC_scaffold_3	AUGUSTUS	intron	158733563	158738237	1.0	+	.	ID=g12418.t1.intron13;Parent=g12418.t1
HiC_scaffold_3	AUGUSTUS	exon	158738238	158738310	.	+	.	ID=g12418.t1.exon14;Parent=g12418.t1
HiC_scaffold_3	GeneMark.hmm3	CDS	158738238	158738310	.	+	0	ID=g12418.t2.CDS14;Parent=g12418.t2
HiC_scaffold_3	GeneMark.hmm3	exon	158738238	158738310	.	+	0	ID=g12418.t2.exon14;Parent=g12418.t2
HiC_scaffold_3	AUGUSTUS	CDS	158738238	158738310	1.0	+	0	ID=g12418.t1.CDS14;Parent=g12418.t1
HiC_scaffold_3	GeneMark.hmm3	intron	158738311	158739534	.	+	1	ID=g12418.t2.intron14;Parent=g12418.t2
HiC_scaffold_3	AUGUSTUS	intron	158738311	158739534	1.0	+	.	ID=g12418.t1.intron14;Parent=g12418.t1
HiC_scaffold_3	AUGUSTUS	exon	158739535	158739641	.	+	.	ID=g12418.t1.exon15;Parent=g12418.t1
HiC_scaffold_3	GeneMark.hmm3	CDS	158739535	158739641	.	+	2	ID=g12418.t2.CDS15;Parent=g12418.t2
HiC_scaffold_3	GeneMark.hmm3	exon	158739535	158739641	.	+	2	ID=g12418.t2.exon15;Parent=g12418.t2
HiC_scaffold_3	AUGUSTUS	CDS	158739535	158739641	1.0	+	2	ID=g12418.t1.CDS15;Parent=g12418.t1
HiC_scaffold_3	GeneMark.hmm3	intron	158739642	158741332	.	+	0	ID=g12418.t2.intron15;Parent=g12418.t2
HiC_scaffold_3	AUGUSTUS	intron	158739642	158741332	1.0	+	.	ID=g12418.t1.intron15;Parent=g12418.t1
HiC_scaffold_3	AUGUSTUS	exon	158741333	158741516	.	+	.	ID=g12418.t1.exon16;Parent=g12418.t1
HiC_scaffold_3	GeneMark.hmm3	CDS	158741333	158741516	.	+	0	ID=g12418.t2.CDS16;Parent=g12418.t2
HiC_scaffold_3	GeneMark.hmm3	exon	158741333	158741516	.	+	0	ID=g12418.t2.exon16;Parent=g12418.t2
HiC_scaffold_3	AUGUSTUS	CDS	158741333	158741516	1.0	+	0	ID=g12418.t1.CDS16;Parent=g12418.t1
HiC_scaffold_3	GeneMark.hmm3	intron	158741517	158742919	.	+	1	ID=g12418.t2.intron16;Parent=g12418.t2
HiC_scaffold_3	AUGUSTUS	intron	158741517	158742919	1.0	+	.	ID=g12418.t1.intron16;Parent=g12418.t1
HiC_scaffold_3	AUGUSTUS	exon	158742920	158742988	.	+	.	ID=g12418.t1.exon17;Parent=g12418.t1
HiC_scaffold_3	GeneMark.hmm3	CDS	158742920	158742988	.	+	2	ID=g12418.t2.CDS17;Parent=g12418.t2
HiC_scaffold_3	GeneMark.hmm3	exon	158742920	158742988	.	+	2	ID=g12418.t2.exon17;Parent=g12418.t2
HiC_scaffold_3	AUGUSTUS	CDS	158742920	158742988	1.0	+	2	ID=g12418.t1.CDS17;Parent=g12418.t1
HiC_scaffold_3	GeneMark.hmm3	intron	158742989	158743957	.	+	1	ID=g12418.t2.intron17;Parent=g12418.t2
HiC_scaffold_3	AUGUSTUS	intron	158742989	158743957	1.0	+	.	ID=g12418.t1.intron17;Parent=g12418.t1
HiC_scaffold_3	GeneMark.hmm3	CDS	158743958	158743975	.	+	2	ID=g12418.t2.CDS18;Parent=g12418.t2
HiC_scaffold_3	GeneMark.hmm3	exon	158743958	158743975	.	+	2	ID=g12418.t2.exon18;Parent=g12418.t2
HiC_scaffold_3	AUGUSTUS	exon	158743958	158744065	.	+	.	ID=g12418.t1.exon18;Parent=g12418.t1
HiC_scaffold_3	AUGUSTUS	CDS	158743958	158744065	1.0	+	2	ID=g12418.t1.CDS18;Parent=g12418.t1
HiC_scaffold_3	GeneMark.hmm3	intron	158743976	158744000	.	+	1	ID=g12418.t2.intron18;Parent=g12418.t2
HiC_scaffold_3	GeneMark.hmm3	CDS	158744001	158744065	.	+	2	ID=g12418.t2.CDS19;Parent=g12418.t2
HiC_scaffold_3	GeneMark.hmm3	exon	158744001	158744065	.	+	2	ID=g12418.t2.exon19;Parent=g12418.t2
HiC_scaffold_3	GeneMark.hmm3	intron	158744066	158744774	.	+	0	ID=g12418.t2.intron19;Parent=g12418.t2
HiC_scaffold_3	AUGUSTUS	intron	158744066	158744774	1.0	+	.	ID=g12418.t1.intron18;Parent=g12418.t1
HiC_scaffold_3	AUGUSTUS	exon	158744775	158744993	.	+	.	ID=g12418.t1.exon19;Parent=g12418.t1
HiC_scaffold_3	GeneMark.hmm3	CDS	158744775	158744993	.	+	0	ID=g12418.t2.CDS20;Parent=g12418.t2
HiC_scaffold_3	GeneMark.hmm3	exon	158744775	158744993	.	+	0	ID=g12418.t2.exon20;Parent=g12418.t2
HiC_scaffold_3	AUGUSTUS	CDS	158744775	158744993	1.0	+	2	ID=g12418.t1.CDS19;Parent=g12418.t1
HiC_scaffold_3	GeneMark.hmm3	intron	158744994	158746799	.	+	0	ID=g12418.t2.intron20;Parent=g12418.t2
HiC_scaffold_3	AUGUSTUS	intron	158744994	158746799	1.0	+	.	ID=g12418.t1.intron19;Parent=g12418.t1
HiC_scaffold_3	AUGUSTUS	exon	158746800	158746961	.	+	.	ID=g12418.t1.exon20;Parent=g12418.t1
HiC_scaffold_3	GeneMark.hmm3	CDS	158746800	158746961	.	+	0	ID=g12418.t2.CDS21;Parent=g12418.t2
HiC_scaffold_3	GeneMark.hmm3	exon	158746800	158746961	.	+	0	ID=g12418.t2.exon21;Parent=g12418.t2
HiC_scaffold_3	AUGUSTUS	CDS	158746800	158746961	1.0	+	2	ID=g12418.t1.CDS20;Parent=g12418.t1
HiC_scaffold_3	GeneMark.hmm3	intron	158746962	158748028	.	+	0	ID=g12418.t2.intron21;Parent=g12418.t2
HiC_scaffold_3	AUGUSTUS	intron	158746962	158748028	1.0	+	.	ID=g12418.t1.intron20;Parent=g12418.t1
HiC_scaffold_3	GeneMark.hmm3	CDS	158748029	158748050	.	+	0	ID=g12418.t2.CDS22;Parent=g12418.t2
HiC_scaffold_3	GeneMark.hmm3	exon	158748029	158748050	.	+	0	ID=g12418.t2.exon22;Parent=g12418.t2
HiC_scaffold_3	AUGUSTUS	exon	158748029	158748199	.	+	.	ID=g12418.t1.exon21;Parent=g12418.t1
HiC_scaffold_3	AUGUSTUS	CDS	158748029	158748199	1.0	+	2	ID=g12418.t1.CDS21;Parent=g12418.t1
HiC_scaffold_3	GeneMark.hmm3	intron	158748051	158748145	.	+	1	ID=g12418.t2.intron22;Parent=g12418.t2
HiC_scaffold_3	GeneMark.hmm3	CDS	158748146	158748199	.	+	2	ID=g12418.t2.CDS23;Parent=g12418.t2
HiC_scaffold_3	GeneMark.hmm3	exon	158748146	158748199	.	+	2	ID=g12418.t2.exon23;Parent=g12418.t2
HiC_scaffold_3	GeneMark.hmm3	intron	158748200	158748790	.	+	1	ID=g12418.t2.intron23;Parent=g12418.t2
HiC_scaffold_3	AUGUSTUS	intron	158748200	158748790	1.0	+	.	ID=g12418.t1.intron21;Parent=g12418.t1
HiC_scaffold_3	AUGUSTUS	exon	158748791	158748934	.	+	.	ID=g12418.t1.exon22;Parent=g12418.t1
HiC_scaffold_3	GeneMark.hmm3	CDS	158748791	158748934	.	+	2	ID=g12418.t2.CDS24;Parent=g12418.t2
HiC_scaffold_3	GeneMark.hmm3	exon	158748791	158748934	.	+	2	ID=g12418.t2.exon24;Parent=g12418.t2
HiC_scaffold_3	AUGUSTUS	CDS	158748791	158748934	1.0	+	2	ID=g12418.t1.CDS22;Parent=g12418.t1
HiC_scaffold_3	GeneMark.hmm3	intron	158748935	158751242	.	+	1	ID=g12418.t2.intron24;Parent=g12418.t2
HiC_scaffold_3	AUGUSTUS	intron	158748935	158751242	1.0	+	.	ID=g12418.t1.intron22;Parent=g12418.t1
HiC_scaffold_3	AUGUSTUS	exon	158751243	158751350	.	+	.	ID=g12418.t1.exon23;Parent=g12418.t1
HiC_scaffold_3	GeneMark.hmm3	CDS	158751243	158751350	.	+	2	ID=g12418.t2.CDS25;Parent=g12418.t2
HiC_scaffold_3	GeneMark.hmm3	exon	158751243	158751350	.	+	2	ID=g12418.t2.exon25;Parent=g12418.t2
HiC_scaffold_3	AUGUSTUS	CDS	158751243	158751350	1.0	+	2	ID=g12418.t1.CDS23;Parent=g12418.t1
HiC_scaffold_3	GeneMark.hmm3	intron	158751351	158752182	.	+	1	ID=g12418.t2.intron25;Parent=g12418.t2
HiC_scaffold_3	AUGUSTUS	intron	158751351	158752182	1.0	+	.	ID=g12418.t1.intron23;Parent=g12418.t1
HiC_scaffold_3	AUGUSTUS	exon	158752183	158752364	.	+	.	ID=g12418.t1.exon24;Parent=g12418.t1
HiC_scaffold_3	GeneMark.hmm3	CDS	158752183	158752364	.	+	2	ID=g12418.t2.CDS26;Parent=g12418.t2
HiC_scaffold_3	GeneMark.hmm3	exon	158752183	158752364	.	+	2	ID=g12418.t2.exon26;Parent=g12418.t2
HiC_scaffold_3	AUGUSTUS	CDS	158752183	158752364	1.0	+	2	ID=g12418.t1.CDS24;Parent=g12418.t1
HiC_scaffold_3	GeneMark.hmm3	intron	158752365	158753209	.	+	0	ID=g12418.t2.intron26;Parent=g12418.t2
HiC_scaffold_3	AUGUSTUS	intron	158752365	158753209	1.0	+	.	ID=g12418.t1.intron24;Parent=g12418.t1
HiC_scaffold_3	AUGUSTUS	exon	158753210	158753273	.	+	.	ID=g12418.t1.exon25;Parent=g12418.t1
HiC_scaffold_3	GeneMark.hmm3	CDS	158753210	158753273	.	+	0	ID=g12418.t2.CDS27;Parent=g12418.t2
HiC_scaffold_3	GeneMark.hmm3	exon	158753210	158753273	.	+	0	ID=g12418.t2.exon27;Parent=g12418.t2
HiC_scaffold_3	AUGUSTUS	CDS	158753210	158753273	1.0	+	0	ID=g12418.t1.CDS25;Parent=g12418.t1
HiC_scaffold_3	GeneMark.hmm3	intron	158753274	158757313	.	+	1	ID=g12418.t2.intron27;Parent=g12418.t2
HiC_scaffold_3	AUGUSTUS	intron	158753274	158757313	1.0	+	.	ID=g12418.t1.intron25;Parent=g12418.t1
HiC_scaffold_3	AUGUSTUS	exon	158757314	158757388	.	+	.	ID=g12418.t1.exon26;Parent=g12418.t1
HiC_scaffold_3	GeneMark.hmm3	CDS	158757314	158757388	.	+	2	ID=g12418.t2.CDS28;Parent=g12418.t2
HiC_scaffold_3	GeneMark.hmm3	exon	158757314	158757388	.	+	2	ID=g12418.t2.exon28;Parent=g12418.t2
HiC_scaffold_3	AUGUSTUS	CDS	158757314	158757388	1.0	+	2	ID=g12418.t1.CDS26;Parent=g12418.t1
HiC_scaffold_3	GeneMark.hmm3	intron	158757389	158761597	.	+	1	ID=g12418.t2.intron28;Parent=g12418.t2
HiC_scaffold_3	AUGUSTUS	intron	158757389	158761597	1.0	+	.	ID=g12418.t1.intron26;Parent=g12418.t1
HiC_scaffold_3	AUGUSTUS	exon	158761598	158761705	.	+	.	ID=g12418.t1.exon27;Parent=g12418.t1
HiC_scaffold_3	GeneMark.hmm3	CDS	158761598	158761705	.	+	2	ID=g12418.t2.CDS29;Parent=g12418.t2
HiC_scaffold_3	GeneMark.hmm3	exon	158761598	158761705	.	+	2	ID=g12418.t2.exon29;Parent=g12418.t2
HiC_scaffold_3	AUGUSTUS	CDS	158761598	158761705	1.0	+	2	ID=g12418.t1.CDS27;Parent=g12418.t1
HiC_scaffold_3	GeneMark.hmm3	intron	158761706	158762311	.	+	1	ID=g12418.t2.intron29;Parent=g12418.t2
HiC_scaffold_3	AUGUSTUS	intron	158761706	158762311	1.0	+	.	ID=g12418.t1.intron27;Parent=g12418.t1
HiC_scaffold_3	AUGUSTUS	exon	158762312	158762419	.	+	.	ID=g12418.t1.exon28;Parent=g12418.t1
HiC_scaffold_3	GeneMark.hmm3	CDS	158762312	158762419	.	+	2	ID=g12418.t2.CDS30;Parent=g12418.t2
HiC_scaffold_3	GeneMark.hmm3	exon	158762312	158762419	.	+	2	ID=g12418.t2.exon30;Parent=g12418.t2
HiC_scaffold_3	AUGUSTUS	CDS	158762312	158762419	1.0	+	2	ID=g12418.t1.CDS28;Parent=g12418.t1
HiC_scaffold_3	GeneMark.hmm3	intron	158762420	158768214	.	+	1	ID=g12418.t2.intron30;Parent=g12418.t2
HiC_scaffold_3	AUGUSTUS	intron	158762420	158768214	1.0	+	.	ID=g12418.t1.intron28;Parent=g12418.t1
HiC_scaffold_3	AUGUSTUS	exon	158768215	158768286	.	+	.	ID=g12418.t1.exon29;Parent=g12418.t1
HiC_scaffold_3	GeneMark.hmm3	CDS	158768215	158768286	.	+	2	ID=g12418.t2.CDS31;Parent=g12418.t2
HiC_scaffold_3	GeneMark.hmm3	exon	158768215	158768286	.	+	2	ID=g12418.t2.exon31;Parent=g12418.t2
HiC_scaffold_3	AUGUSTUS	CDS	158768215	158768286	1.0	+	2	ID=g12418.t1.CDS29;Parent=g12418.t1
HiC_scaffold_3	GeneMark.hmm3	intron	158768287	158769710	.	+	1	ID=g12418.t2.intron31;Parent=g12418.t2
HiC_scaffold_3	AUGUSTUS	intron	158768287	158769710	1.0	+	.	ID=g12418.t1.intron29;Parent=g12418.t1
HiC_scaffold_3	AUGUSTUS	exon	158769711	158769839	.	+	.	ID=g12418.t1.exon30;Parent=g12418.t1
HiC_scaffold_3	GeneMark.hmm3	CDS	158769711	158769839	.	+	2	ID=g12418.t2.CDS32;Parent=g12418.t2
HiC_scaffold_3	GeneMark.hmm3	exon	158769711	158769839	.	+	2	ID=g12418.t2.exon32;Parent=g12418.t2
HiC_scaffold_3	AUGUSTUS	CDS	158769711	158769839	1.0	+	2	ID=g12418.t1.CDS30;Parent=g12418.t1
HiC_scaffold_3	GeneMark.hmm3	intron	158769840	158769929	.	+	1	ID=g12418.t2.intron32;Parent=g12418.t2
HiC_scaffold_3	AUGUSTUS	intron	158769840	158769929	1.0	+	.	ID=g12418.t1.intron30;Parent=g12418.t1
HiC_scaffold_3	AUGUSTUS	exon	158769930	158770043	.	+	.	ID=g12418.t1.exon31;Parent=g12418.t1
HiC_scaffold_3	GeneMark.hmm3	CDS	158769930	158770043	.	+	2	ID=g12418.t2.CDS33;Parent=g12418.t2
HiC_scaffold_3	GeneMark.hmm3	exon	158769930	158770043	.	+	2	ID=g12418.t2.exon33;Parent=g12418.t2
HiC_scaffold_3	AUGUSTUS	CDS	158769930	158770043	1.0	+	2	ID=g12418.t1.CDS31;Parent=g12418.t1
HiC_scaffold_3	GeneMark.hmm3	intron	158770044	158771455	.	+	1	ID=g12418.t2.intron33;Parent=g12418.t2
HiC_scaffold_3	AUGUSTUS	intron	158770044	158771455	1.0	+	.	ID=g12418.t1.intron31;Parent=g12418.t1
HiC_scaffold_3	AUGUSTUS	exon	158771456	158771611	.	+	.	ID=g12418.t1.exon32;Parent=g12418.t1
HiC_scaffold_3	GeneMark.hmm3	CDS	158771456	158771611	.	+	2	ID=g12418.t2.CDS34;Parent=g12418.t2
HiC_scaffold_3	GeneMark.hmm3	exon	158771456	158771611	.	+	2	ID=g12418.t2.exon34;Parent=g12418.t2
HiC_scaffold_3	AUGUSTUS	CDS	158771456	158771611	1.0	+	2	ID=g12418.t1.CDS32;Parent=g12418.t1
HiC_scaffold_3	GeneMark.hmm3	intron	158771612	158773733	.	+	1	ID=g12418.t2.intron34;Parent=g12418.t2
HiC_scaffold_3	AUGUSTUS	intron	158771612	158773733	1.0	+	.	ID=g12418.t1.intron32;Parent=g12418.t1
HiC_scaffold_3	AUGUSTUS	exon	158773734	158773841	.	+	.	ID=g12418.t1.exon33;Parent=g12418.t1
HiC_scaffold_3	GeneMark.hmm3	CDS	158773734	158773841	.	+	2	ID=g12418.t2.CDS35;Parent=g12418.t2
HiC_scaffold_3	GeneMark.hmm3	exon	158773734	158773841	.	+	2	ID=g12418.t2.exon35;Parent=g12418.t2
HiC_scaffold_3	AUGUSTUS	CDS	158773734	158773841	1.0	+	2	ID=g12418.t1.CDS33;Parent=g12418.t1
HiC_scaffold_3	GeneMark.hmm3	intron	158773842	158777655	.	+	1	ID=g12418.t2.intron35;Parent=g12418.t2
HiC_scaffold_3	AUGUSTUS	intron	158773842	158777655	1.0	+	.	ID=g12418.t1.intron33;Parent=g12418.t1
HiC_scaffold_3	AUGUSTUS	exon	158777656	158777781	.	+	.	ID=g12418.t1.exon34;Parent=g12418.t1
HiC_scaffold_3	GeneMark.hmm3	CDS	158777656	158777781	.	+	2	ID=g12418.t2.CDS36;Parent=g12418.t2
HiC_scaffold_3	GeneMark.hmm3	exon	158777656	158777781	.	+	2	ID=g12418.t2.exon36;Parent=g12418.t2
HiC_scaffold_3	AUGUSTUS	CDS	158777656	158777781	1.0	+	2	ID=g12418.t1.CDS34;Parent=g12418.t1
HiC_scaffold_3	GeneMark.hmm3	intron	158777782	158782951	.	+	1	ID=g12418.t2.intron36;Parent=g12418.t2
HiC_scaffold_3	AUGUSTUS	intron	158777782	158782951	1.0	+	.	ID=g12418.t1.intron34;Parent=g12418.t1
HiC_scaffold_3	AUGUSTUS	exon	158782952	158783068	.	+	.	ID=g12418.t1.exon35;Parent=g12418.t1
HiC_scaffold_3	GeneMark.hmm3	CDS	158782952	158783068	.	+	2	ID=g12418.t2.CDS37;Parent=g12418.t2
HiC_scaffold_3	GeneMark.hmm3	exon	158782952	158783068	.	+	2	ID=g12418.t2.exon37;Parent=g12418.t2
HiC_scaffold_3	AUGUSTUS	CDS	158782952	158783068	1.0	+	2	ID=g12418.t1.CDS35;Parent=g12418.t1
HiC_scaffold_3	GeneMark.hmm3	intron	158783069	158784180	.	+	1	ID=g12418.t2.intron37;Parent=g12418.t2
HiC_scaffold_3	AUGUSTUS	intron	158783069	158784180	1.0	+	.	ID=g12418.t1.intron35;Parent=g12418.t1
HiC_scaffold_3	AUGUSTUS	exon	158784181	158784369	.	+	.	ID=g12418.t1.exon36;Parent=g12418.t1
HiC_scaffold_3	GeneMark.hmm3	CDS	158784181	158784369	.	+	2	ID=g12418.t2.CDS38;Parent=g12418.t2
HiC_scaffold_3	GeneMark.hmm3	exon	158784181	158784369	.	+	2	ID=g12418.t2.exon38;Parent=g12418.t2
HiC_scaffold_3	AUGUSTUS	CDS	158784181	158784369	1.0	+	2	ID=g12418.t1.CDS36;Parent=g12418.t1
HiC_scaffold_3	GeneMark.hmm3	intron	158784370	158786045	.	+	1	ID=g12418.t2.intron38;Parent=g12418.t2
HiC_scaffold_3	AUGUSTUS	intron	158784370	158786045	1.0	+	.	ID=g12418.t1.intron36;Parent=g12418.t1
HiC_scaffold_3	AUGUSTUS	exon	158786046	158786332	.	+	.	ID=g12418.t1.exon37;Parent=g12418.t1
HiC_scaffold_3	GeneMark.hmm3	CDS	158786046	158786332	.	+	2	ID=g12418.t2.CDS39;Parent=g12418.t2
HiC_scaffold_3	GeneMark.hmm3	exon	158786046	158786332	.	+	2	ID=g12418.t2.exon39;Parent=g12418.t2
HiC_scaffold_3	AUGUSTUS	CDS	158786046	158786332	1.0	+	2	ID=g12418.t1.CDS37;Parent=g12418.t1
HiC_scaffold_3	GeneMark.hmm3	intron	158786333	158786722	.	+	0	ID=g12418.t2.intron39;Parent=g12418.t2
HiC_scaffold_3	AUGUSTUS	intron	158786333	158786722	1.0	+	.	ID=g12418.t1.intron37;Parent=g12418.t1
HiC_scaffold_3	AUGUSTUS	exon	158786723	158786986	.	+	.	ID=g12418.t1.exon38;Parent=g12418.t1
HiC_scaffold_3	GeneMark.hmm3	CDS	158786723	158786986	.	+	0	ID=g12418.t2.CDS40;Parent=g12418.t2
HiC_scaffold_3	GeneMark.hmm3	exon	158786723	158786986	.	+	0	ID=g12418.t2.exon40;Parent=g12418.t2
HiC_scaffold_3	AUGUSTUS	CDS	158786723	158786986	1.0	+	0	ID=g12418.t1.CDS38;Parent=g12418.t1
HiC_scaffold_3	AUGUSTUS	stop_codon	158786984	158786986	.	+	0	ID=g12418.t1.stop1;Parent=g12418.t1
HiC_scaffold_3	GeneMark.hmm3	stop_codon	158786984	158786986	.	+	0	ID=g12418.t2.stop1;Parent=g12418.t2
HiC_scaffold_3	AUGUSTUS	stop_codon	158799135	158799137	.	-	0	ID=g12419.t1.stop1;Parent=g12419.t1
HiC_scaffold_3	AUGUSTUS	exon	158799135	158799229	.	-	.	ID=g12419.t1.exon1;Parent=g12419.t1
HiC_scaffold_3	AUGUSTUS	CDS	158799135	158799229	1.0	-	2	ID=g12419.t1.CDS1;Parent=g12419.t1
HiC_scaffold_3	AUGUSTUS	gene	158799135	158894387	.	-	.	ID=g12419
HiC_scaffold_3	AUGUSTUS	mRNA	158799135	158894387	1.0	-	.	ID=g12419.t1;Parent=g12419;em_target=9668.ENSMPUP00000001169;em_score=723.6;em_evalue=1e-220;em_tcov=.;em_OGs=KOG2632@1|root,KOG2632@2759|Eukaryota,38GPG@33154|Opisthokonta,3BKG7@33208|Metazoa,3CZCT@33213|Bilateria,483JF@7711|Chordata,48WC2@7742|Vertebrata,3JC8F@40674|Mammalia,3EGGP@33554|Carnivora;em_COG_cat=S;em_desc=Rhomboid domain containing 1;em_max_annot_lvl=33208|Metazoa;em_Preferred_name=RHBDD1;em_KEGG_ko=ko:K09651;em_BRITE=ko00000,ko01000,ko01002;em_PFAMs=Rhomboid;em_GOs=GO:0000003,GO:0003006,GO:0003674,GO:0003824,GO:0004175,GO:0004252,GO:0005575,GO:0005622,GO:0005623,GO:0005737,GO:0005783,GO:0005789,GO:0006464,GO:0006508,GO:0006807,GO:0006810,GO:0006886,GO:0006950,GO:0006986,GO:0007276,GO:0007283,GO:0008104,GO:0008150,GO:0008152,GO:0008233,GO:0008236,GO:0009056,GO:0009057,GO:0009314,GO:0009411,GO:0009416,GO:0009628,GO:0009893,GO:0009894,GO:0009896,GO:0009987,GO:0010033,GO:0010243,GO:0010468,GO:0010498,GO:0010604,GO:0010628,GO:0010941,GO:0010954,GO:0012505,GO:0015031,GO:0015833,GO:0016020,GO:0016021,GO:0016787,GO:0017171,GO:0019222,GO:0019538,GO:0019953,GO:0022412,GO:0022414,GO:0030154,GO:0030162,GO:0030163,GO:0030176,GO:0030970,GO:0031224,GO:0031227,GO:0031293,GO:0031323,GO:0031325,GO:0031984,GO:0032268,GO:0032270,GO:0032501,GO:0032502,GO:0032504,GO:0032527,GO:0032879,GO:0033036,GO:0033554,GO:0033619,GO:0034613,GO:0034620,GO:0034644,GO:0034976,GO:0035966,GO:0035967,GO:0036211,GO:0036503,GO:0042175,GO:0042176,GO:0042221,GO:0042886,GO:0042981,GO:0043066,GO:0043067,GO:0043069,GO:0043170,GO:0043226,GO:0043227,GO:0043229,GO:0043231,GO:0043412,GO:0043687,GO:0044237,GO:0044238,GO:0044248,GO:0044257,GO:0044260,GO:0044265,GO:0044267,GO:0044322,GO:0044422,GO:0044424,GO:0044425,GO:0044432,GO:0044444,GO:0044446,GO:0044464,GO:0044703,GO:0045184,GO:0045732,GO:0045862,GO:0046907,GO:0048232,GO:0048515,GO:0048518,GO:0048519,GO:0048522,GO:0048523,GO:0048609,GO:0048869,GO:0050789,GO:0050794,GO:0050896,GO:0051046,GO:0051047,GO:0051049,GO:0051050,GO:0051171,GO:0051173,GO:0051179,GO:0051234,GO:0051246,GO:0051247,GO:0051603,GO:0051641,GO:0051649,GO:0051704,GO:0051716,GO:0060255,GO:0060548,GO:0065007,GO:0070011,GO:0070613,GO:0070727,GO:0070887,GO:0071214,GO:0071310,GO:0071478,GO:0071482,GO:0071702,GO:0071704,GO:0071705,GO:0080090,GO:0098827,GO:0104004,GO:0140096,GO:1901564,GO:1901565,GO:1901575,GO:1901698,GO:1903317,GO:1903319,GO:1903513,GO:1904211
HiC_scaffold_3	AUGUSTUS	intron	158799230	158848801	1.0	-	.	ID=g12419.t1.intron1;Parent=g12419.t1
HiC_scaffold_3	AUGUSTUS	exon	158848802	158848945	.	-	.	ID=g12419.t1.exon2;Parent=g12419.t1
HiC_scaffold_3	AUGUSTUS	CDS	158848802	158848945	1.0	-	2	ID=g12419.t1.CDS2;Parent=g12419.t1
HiC_scaffold_3	AUGUSTUS	intron	158848946	158855839	1.0	-	.	ID=g12419.t1.intron2;Parent=g12419.t1
HiC_scaffold_3	AUGUSTUS	exon	158855840	158855896	.	-	.	ID=g12419.t1.exon3;Parent=g12419.t1
HiC_scaffold_3	AUGUSTUS	CDS	158855840	158855896	1.0	-	2	ID=g12419.t1.CDS3;Parent=g12419.t1
HiC_scaffold_3	AUGUSTUS	intron	158855897	158859061	1.0	-	.	ID=g12419.t1.intron3;Parent=g12419.t1
HiC_scaffold_3	AUGUSTUS	exon	158859062	158859150	.	-	.	ID=g12419.t1.exon4;Parent=g12419.t1
HiC_scaffold_3	AUGUSTUS	CDS	158859062	158859150	1.0	-	1	ID=g12419.t1.CDS4;Parent=g12419.t1
HiC_scaffold_3	AUGUSTUS	intron	158859151	158892785	1.0	-	.	ID=g12419.t1.intron4;Parent=g12419.t1
HiC_scaffold_3	AUGUSTUS	exon	158892786	158892918	.	-	.	ID=g12419.t1.exon5;Parent=g12419.t1
HiC_scaffold_3	AUGUSTUS	CDS	158892786	158892918	1.0	-	2	ID=g12419.t1.CDS5;Parent=g12419.t1
HiC_scaffold_3	AUGUSTUS	intron	158892919	158893954	1.0	-	.	ID=g12419.t1.intron5;Parent=g12419.t1
HiC_scaffold_3	AUGUSTUS	exon	158893955	158894387	.	-	.	ID=g12419.t1.exon6;Parent=g12419.t1
HiC_scaffold_3	AUGUSTUS	CDS	158893955	158894387	1.0	-	0	ID=g12419.t1.CDS6;Parent=g12419.t1
HiC_scaffold_3	AUGUSTUS	start_codon	158894385	158894387	.	-	0	ID=g12419.t1.start1;Parent=g12419.t1
HiC_scaffold_3	AUGUSTUS	stop_codon	159889923	159889925	.	-	0	ID=g12420.t1.stop1;Parent=g12420.t1
HiC_scaffold_3	AUGUSTUS	exon	159889923	159889962	.	-	.	ID=g12420.t1.exon1;Parent=g12420.t1
HiC_scaffold_3	AUGUSTUS	CDS	159889923	159889962	0.9	-	1	ID=g12420.t1.CDS1;Parent=g12420.t1
HiC_scaffold_3	AUGUSTUS	gene	159889923	159891716	.	-	.	ID=g12420
HiC_scaffold_3	AUGUSTUS	mRNA	159889923	159891716	0.88	-	.	ID=g12420.t1;Parent=g12420
HiC_scaffold_3	AUGUSTUS	intron	159889963	159890958	0.9	-	.	ID=g12420.t1.intron1;Parent=g12420.t1
HiC_scaffold_3	AUGUSTUS	exon	159890959	159891114	.	-	.	ID=g12420.t1.exon2;Parent=g12420.t1
HiC_scaffold_3	AUGUSTUS	CDS	159890959	159891114	0.88	-	1	ID=g12420.t1.CDS2;Parent=g12420.t1
HiC_scaffold_3	AUGUSTUS	intron	159891115	159891663	0.88	-	.	ID=g12420.t1.intron2;Parent=g12420.t1
HiC_scaffold_3	AUGUSTUS	exon	159891664	159891716	.	-	.	ID=g12420.t1.exon3;Parent=g12420.t1
HiC_scaffold_3	AUGUSTUS	CDS	159891664	159891716	0.88	-	0	ID=g12420.t1.CDS3;Parent=g12420.t1
HiC_scaffold_3	AUGUSTUS	start_codon	159891714	159891716	.	-	0	ID=g12420.t1.start1;Parent=g12420.t1
HiC_scaffold_3	AUGUSTUS	stop_codon	159893957	159893959	.	-	0	ID=g12421.t1.stop1;Parent=g12421.t1
HiC_scaffold_3	AUGUSTUS	exon	159893957	159894184	.	-	.	ID=g12421.t1.exon1;Parent=g12421.t1
HiC_scaffold_3	AUGUSTUS	CDS	159893957	159894184	1.0	-	0	ID=g12421.t1.CDS1;Parent=g12421.t1
HiC_scaffold_3	AUGUSTUS	gene	159893957	160146251	.	-	.	ID=g12421
HiC_scaffold_3	AUGUSTUS	mRNA	159893957	160146251	1.0	-	.	ID=g12421.t1;Parent=g12421;em_target=9668.ENSMPUP00000001160;em_score=1602.0;em_evalue=0.0;em_tcov=.;em_OGs=2CN56@1|root,2QTY4@2759|Eukaryota,38FAJ@33154|Opisthokonta,3B99J@33208|Metazoa,3CTKG@33213|Bilateria,488PM@7711|Chordata,48W2T@7742|Vertebrata,3JA3F@40674|Mammalia,3EPDM@33554|Carnivora;em_COG_cat=S;em_desc=Neuronal tyrosine-phosphorylated phosphoinositide-3-kinase;em_max_annot_lvl=33208|Metazoa;em_Preferred_name=NYAP2;em_PFAMs=NYAP_C,NYAP_N;em_GOs=GO:0000902,GO:0007154,GO:0007165,GO:0007275,GO:0007399,GO:0008150,GO:0009653,GO:0009987,GO:0014065,GO:0016043,GO:0022008,GO:0023052,GO:0030030,GO:0030154,GO:0030182,GO:0031175,GO:0032501,GO:0032502,GO:0032989,GO:0032990,GO:0035556,GO:0048015,GO:0048017,GO:0048468,GO:0048666,GO:0048699,GO:0048731,GO:0048812,GO:0048856,GO:0048858,GO:0048869,GO:0050789,GO:0050794,GO:0050896,GO:0051716,GO:0065007,GO:0071840,GO:0120036,GO:0120039
HiC_scaffold_3	AUGUSTUS	intron	159894185	159941382	1.0	-	.	ID=g12421.t1.intron1;Parent=g12421.t1
HiC_scaffold_3	AUGUSTUS	exon	159941383	159941486	.	-	.	ID=g12421.t1.exon2;Parent=g12421.t1
HiC_scaffold_3	AUGUSTUS	CDS	159941383	159941486	1.0	-	2	ID=g12421.t1.CDS2;Parent=g12421.t1
HiC_scaffold_3	AUGUSTUS	intron	159941487	159964091	1.0	-	.	ID=g12421.t1.intron2;Parent=g12421.t1
HiC_scaffold_3	AUGUSTUS	exon	159964092	159964298	.	-	.	ID=g12421.t1.exon3;Parent=g12421.t1
HiC_scaffold_3	AUGUSTUS	CDS	159964092	159964298	1.0	-	2	ID=g12421.t1.CDS3;Parent=g12421.t1
HiC_scaffold_3	AUGUSTUS	intron	159964299	160004816	1.0	-	.	ID=g12421.t1.intron3;Parent=g12421.t1
HiC_scaffold_3	AUGUSTUS	exon	160004817	160005920	.	-	.	ID=g12421.t1.exon4;Parent=g12421.t1
HiC_scaffold_3	AUGUSTUS	CDS	160004817	160005920	1.0	-	2	ID=g12421.t1.CDS4;Parent=g12421.t1
HiC_scaffold_3	AUGUSTUS	intron	160005921	160048941	1.0	-	.	ID=g12421.t1.intron4;Parent=g12421.t1
HiC_scaffold_3	AUGUSTUS	exon	160048942	160049243	.	-	.	ID=g12421.t1.exon5;Parent=g12421.t1
HiC_scaffold_3	AUGUSTUS	CDS	160048942	160049243	1.0	-	1	ID=g12421.t1.CDS5;Parent=g12421.t1
HiC_scaffold_3	AUGUSTUS	intron	160049244	160146030	1.0	-	.	ID=g12421.t1.intron5;Parent=g12421.t1
HiC_scaffold_3	AUGUSTUS	exon	160146031	160146251	.	-	.	ID=g12421.t1.exon6;Parent=g12421.t1
HiC_scaffold_3	AUGUSTUS	CDS	160146031	160146251	1.0	-	0	ID=g12421.t1.CDS6;Parent=g12421.t1
HiC_scaffold_3	AUGUSTUS	start_codon	160146249	160146251	.	-	0	ID=g12421.t1.start1;Parent=g12421.t1
HiC_scaffold_3	gmst	start_codon	160451597	160451599	478.674733	+	0	ID=g12422.t2.start1;Parent=g12422.t2
HiC_scaffold_3	gmst	CDS	160451597	160451719	478.674733	+	0	ID=g12422.t2.CDS1;Parent=g12422.t2
HiC_scaffold_3	gmst	exon	160451597	160451719	478.674733	+	0	ID=g12422.t2.exon1;Parent=g12422.t2
HiC_scaffold_3	AUGUSTUS	gene	160451597	160718174	.	+	.	ID=g12422
HiC_scaffold_3	gmst	mRNA	160451597	160718174	.	+	.	ID=g12422.t2;Parent=g12422;em_target=9707.XP_004407519.1;em_score=4966.8;em_evalue=0.0;em_tcov=.;em_OGs=KOG1997@1|root,KOG1997@2759|Eukaryota,38C96@33154|Opisthokonta,3BA61@33208|Metazoa,3CR5D@33213|Bilateria,47ZYV@7711|Chordata,48UXM@7742|Vertebrata,3J3HA@40674|Mammalia,3EIN7@33554|Carnivora;em_COG_cat=T;em_desc=Dedicator of cytokinesis;em_max_annot_lvl=33208|Metazoa;em_Preferred_name=DOCK10;em_KEGG_ko=ko:K21853;em_BRITE=ko00000,ko04131;em_PFAMs=DHR-2,DOCK-C2,DUF3398,PH;em_GOs=GO:0000902,GO:0000904,GO:0001775,GO:0001776,GO:0001782,GO:0002252,GO:0002260,GO:0002263,GO:0002285,GO:0002312,GO:0002313,GO:0002315,GO:0002335,GO:0002366,GO:0002376,GO:0002520,GO:0002521,GO:0003674,GO:0005085,GO:0005088,GO:0005089,GO:0005488,GO:0005515,GO:0005575,GO:0005622,GO:0005623,GO:0005634,GO:0005654,GO:0005737,GO:0005829,GO:0006955,GO:0007275,GO:0007399,GO:0008150,GO:0009653,GO:0009966,GO:0009987,GO:0010646,GO:0016043,GO:0016358,GO:0017016,GO:0017048,GO:0019899,GO:0022008,GO:0023051,GO:0030030,GO:0030097,GO:0030098,GO:0030154,GO:0030182,GO:0030183,GO:0030334,GO:0030425,GO:0031175,GO:0031267,GO:0031974,GO:0031981,GO:0032501,GO:0032502,GO:0032879,GO:0032989,GO:0032990,GO:0035023,GO:0036477,GO:0040012,GO:0042113,GO:0042592,GO:0042995,GO:0043005,GO:0043085,GO:0043087,GO:0043197,GO:0043226,GO:0043227,GO:0043229,GO:0043231,GO:0043233,GO:0043547,GO:0044093,GO:0044309,GO:0044422,GO:0044424,GO:0044428,GO:0044444,GO:0044446,GO:0044456,GO:0044463,GO:0044464,GO:0045202,GO:0045321,GO:0046578,GO:0046649,GO:0048468,GO:0048513,GO:0048534,GO:0048583,GO:0048666,GO:0048667,GO:0048699,GO:0048731,GO:0048812,GO:0048813,GO:0048856,GO:0048858,GO:0048869,GO:0048872,GO:0050789,GO:0050790,GO:0050794,GO:0050808,GO:0050896,GO:0051020,GO:0051056,GO:0051270,GO:0051336,GO:0051345,GO:0060996,GO:0060997,GO:0065007,GO:0065008,GO:0065009,GO:0070013,GO:0071840,GO:0097061,GO:0097447,GO:0097458,GO:0098772,GO:0098794,GO:0099173,GO:0106027,GO:0120025,GO:0120036,GO:0120038,GO:0120039,GO:1902531,GO:2000145
HiC_scaffold_3	gmst	intron	160451720	160564664	478.674733	+	0	ID=g12422.t2.intron1;Parent=g12422.t2
HiC_scaffold_3	AUGUSTUS	start_codon	160550115	160550117	.	+	0	ID=g12422.t1.start1;Parent=g12422.t1
HiC_scaffold_3	AUGUSTUS	exon	160550115	160550219	.	+	.	ID=g12422.t1.exon1;Parent=g12422.t1
HiC_scaffold_3	AUGUSTUS	CDS	160550115	160550219	0.99	+	0	ID=g12422.t1.CDS1;Parent=g12422.t1
HiC_scaffold_3	AUGUSTUS	mRNA	160550115	160718174	0.99	+	.	ID=g12422.t1;Parent=g12422;em_target=9668.ENSMPUP00000016592;em_score=4989.4;em_evalue=0.0;em_tcov=.;em_OGs=KOG1997@1|root,KOG1997@2759|Eukaryota,38C96@33154|Opisthokonta,3BA61@33208|Metazoa,3CR5D@33213|Bilateria,47ZYV@7711|Chordata,48UXM@7742|Vertebrata,3J3HA@40674|Mammalia,3EIN7@33554|Carnivora;em_COG_cat=T;em_desc=Dedicator of cytokinesis;em_max_annot_lvl=33208|Metazoa;em_Preferred_name=DOCK10;em_KEGG_ko=ko:K21853;em_BRITE=ko00000,ko04131;em_PFAMs=DHR-2,DOCK-C2,DUF3398,PH;em_GOs=GO:0000902,GO:0000904,GO:0001775,GO:0001776,GO:0001782,GO:0002252,GO:0002260,GO:0002263,GO:0002285,GO:0002312,GO:0002313,GO:0002315,GO:0002335,GO:0002366,GO:0002376,GO:0002520,GO:0002521,GO:0003674,GO:0005085,GO:0005088,GO:0005089,GO:0005488,GO:0005515,GO:0005575,GO:0005622,GO:0005623,GO:0005634,GO:0005654,GO:0005737,GO:0005829,GO:0006955,GO:0007275,GO:0007399,GO:0008150,GO:0009653,GO:0009966,GO:0009987,GO:0010646,GO:0016043,GO:0016358,GO:0017016,GO:0017048,GO:0019899,GO:0022008,GO:0023051,GO:0030030,GO:0030097,GO:0030098,GO:0030154,GO:0030182,GO:0030183,GO:0030334,GO:0030425,GO:0031175,GO:0031267,GO:0031974,GO:0031981,GO:0032501,GO:0032502,GO:0032879,GO:0032989,GO:0032990,GO:0035023,GO:0036477,GO:0040012,GO:0042113,GO:0042592,GO:0042995,GO:0043005,GO:0043085,GO:0043087,GO:0043197,GO:0043226,GO:0043227,GO:0043229,GO:0043231,GO:0043233,GO:0043547,GO:0044093,GO:0044309,GO:0044422,GO:0044424,GO:0044428,GO:0044444,GO:0044446,GO:0044456,GO:0044463,GO:0044464,GO:0045202,GO:0045321,GO:0046578,GO:0046649,GO:0048468,GO:0048513,GO:0048534,GO:0048583,GO:0048666,GO:0048667,GO:0048699,GO:0048731,GO:0048812,GO:0048813,GO:0048856,GO:0048858,GO:0048869,GO:0048872,GO:0050789,GO:0050790,GO:0050794,GO:0050808,GO:0050896,GO:0051020,GO:0051056,GO:0051270,GO:0051336,GO:0051345,GO:0060996,GO:0060997,GO:0065007,GO:0065008,GO:0065009,GO:0070013,GO:0071840,GO:0097061,GO:0097447,GO:0097458,GO:0098772,GO:0098794,GO:0099173,GO:0106027,GO:0120025,GO:0120036,GO:0120038,GO:0120039,GO:1902531,GO:2000145
HiC_scaffold_3	AUGUSTUS	intron	160550220	160564664	1.0	+	.	ID=g12422.t1.intron1;Parent=g12422.t1
HiC_scaffold_3	AUGUSTUS	exon	160564665	160564784	.	+	.	ID=g12422.t1.exon2;Parent=g12422.t1
HiC_scaffold_3	AUGUSTUS	CDS	160564665	160564784	1.0	+	0	ID=g12422.t1.CDS2;Parent=g12422.t1
HiC_scaffold_3	gmst	CDS	160564665	160564784	478.674733	+	0	ID=g12422.t2.CDS2;Parent=g12422.t2
HiC_scaffold_3	gmst	exon	160564665	160564784	478.674733	+	0	ID=g12422.t2.exon2;Parent=g12422.t2
HiC_scaffold_3	AUGUSTUS	intron	160564785	160581830	1.0	+	.	ID=g12422.t1.intron2;Parent=g12422.t1
HiC_scaffold_3	gmst	intron	160564785	160581830	478.674733	+	0	ID=g12422.t2.intron2;Parent=g12422.t2
HiC_scaffold_3	AUGUSTUS	exon	160581831	160581920	.	+	.	ID=g12422.t1.exon3;Parent=g12422.t1
HiC_scaffold_3	AUGUSTUS	CDS	160581831	160581920	1.0	+	0	ID=g12422.t1.CDS3;Parent=g12422.t1
HiC_scaffold_3	gmst	CDS	160581831	160581920	478.674733	+	0	ID=g12422.t2.CDS3;Parent=g12422.t2
HiC_scaffold_3	gmst	exon	160581831	160581920	478.674733	+	0	ID=g12422.t2.exon3;Parent=g12422.t2
HiC_scaffold_3	AUGUSTUS	intron	160581921	160599954	1.0	+	.	ID=g12422.t1.intron3;Parent=g12422.t1
HiC_scaffold_3	gmst	intron	160581921	160599954	478.674733	+	0	ID=g12422.t2.intron3;Parent=g12422.t2
HiC_scaffold_3	AUGUSTUS	exon	160599955	160600037	.	+	.	ID=g12422.t1.exon4;Parent=g12422.t1
HiC_scaffold_3	AUGUSTUS	CDS	160599955	160600037	1.0	+	0	ID=g12422.t1.CDS4;Parent=g12422.t1
HiC_scaffold_3	gmst	CDS	160599955	160600037	478.674733	+	0	ID=g12422.t2.CDS4;Parent=g12422.t2
HiC_scaffold_3	gmst	exon	160599955	160600037	478.674733	+	0	ID=g12422.t2.exon4;Parent=g12422.t2
HiC_scaffold_3	AUGUSTUS	intron	160600038	160607826	1.0	+	.	ID=g12422.t1.intron4;Parent=g12422.t1
HiC_scaffold_3	gmst	intron	160600038	160607826	478.674733	+	0	ID=g12422.t2.intron4;Parent=g12422.t2
HiC_scaffold_3	AUGUSTUS	exon	160607827	160607899	.	+	.	ID=g12422.t1.exon5;Parent=g12422.t1
HiC_scaffold_3	AUGUSTUS	CDS	160607827	160607899	1.0	+	1	ID=g12422.t1.CDS5;Parent=g12422.t1
HiC_scaffold_3	gmst	CDS	160607827	160607899	478.674733	+	1	ID=g12422.t2.CDS5;Parent=g12422.t2
HiC_scaffold_3	gmst	exon	160607827	160607899	478.674733	+	1	ID=g12422.t2.exon5;Parent=g12422.t2
HiC_scaffold_3	AUGUSTUS	intron	160607900	160608167	1.0	+	.	ID=g12422.t1.intron5;Parent=g12422.t1
HiC_scaffold_3	gmst	intron	160607900	160608167	478.674733	+	0	ID=g12422.t2.intron5;Parent=g12422.t2
HiC_scaffold_3	AUGUSTUS	exon	160608168	160608290	.	+	.	ID=g12422.t1.exon6;Parent=g12422.t1
HiC_scaffold_3	AUGUSTUS	CDS	160608168	160608290	1.0	+	0	ID=g12422.t1.CDS6;Parent=g12422.t1
HiC_scaffold_3	gmst	CDS	160608168	160608290	478.674733	+	0	ID=g12422.t2.CDS6;Parent=g12422.t2
HiC_scaffold_3	gmst	exon	160608168	160608290	478.674733	+	0	ID=g12422.t2.exon6;Parent=g12422.t2
HiC_scaffold_3	AUGUSTUS	intron	160608291	160608545	1.0	+	.	ID=g12422.t1.intron6;Parent=g12422.t1
HiC_scaffold_3	gmst	intron	160608291	160608545	478.674733	+	0	ID=g12422.t2.intron6;Parent=g12422.t2
HiC_scaffold_3	AUGUSTUS	exon	160608546	160608680	.	+	.	ID=g12422.t1.exon7;Parent=g12422.t1
HiC_scaffold_3	AUGUSTUS	CDS	160608546	160608680	1.0	+	0	ID=g12422.t1.CDS7;Parent=g12422.t1
HiC_scaffold_3	gmst	CDS	160608546	160608680	478.674733	+	0	ID=g12422.t2.CDS7;Parent=g12422.t2
HiC_scaffold_3	gmst	exon	160608546	160608680	478.674733	+	0	ID=g12422.t2.exon7;Parent=g12422.t2
HiC_scaffold_3	AUGUSTUS	intron	160608681	160618972	1.0	+	.	ID=g12422.t1.intron7;Parent=g12422.t1
HiC_scaffold_3	gmst	intron	160608681	160618972	478.674733	+	0	ID=g12422.t2.intron7;Parent=g12422.t2
HiC_scaffold_3	AUGUSTUS	exon	160618973	160619156	.	+	.	ID=g12422.t1.exon8;Parent=g12422.t1
HiC_scaffold_3	AUGUSTUS	CDS	160618973	160619156	1.0	+	0	ID=g12422.t1.CDS8;Parent=g12422.t1
HiC_scaffold_3	gmst	CDS	160618973	160619156	478.674733	+	0	ID=g12422.t2.CDS8;Parent=g12422.t2
HiC_scaffold_3	gmst	exon	160618973	160619156	478.674733	+	0	ID=g12422.t2.exon8;Parent=g12422.t2
HiC_scaffold_3	AUGUSTUS	intron	160619157	160620452	1.0	+	.	ID=g12422.t1.intron8;Parent=g12422.t1
HiC_scaffold_3	gmst	intron	160619157	160620452	478.674733	+	0	ID=g12422.t2.intron8;Parent=g12422.t2
HiC_scaffold_3	AUGUSTUS	exon	160620453	160620538	.	+	.	ID=g12422.t1.exon9;Parent=g12422.t1
HiC_scaffold_3	AUGUSTUS	CDS	160620453	160620538	1.0	+	2	ID=g12422.t1.CDS9;Parent=g12422.t1
HiC_scaffold_3	gmst	CDS	160620453	160620538	478.674733	+	2	ID=g12422.t2.CDS9;Parent=g12422.t2
HiC_scaffold_3	gmst	exon	160620453	160620538	478.674733	+	2	ID=g12422.t2.exon9;Parent=g12422.t2
HiC_scaffold_3	AUGUSTUS	intron	160620539	160620805	1.0	+	.	ID=g12422.t1.intron9;Parent=g12422.t1
HiC_scaffold_3	gmst	intron	160620539	160620805	478.674733	+	0	ID=g12422.t2.intron9;Parent=g12422.t2
HiC_scaffold_3	AUGUSTUS	exon	160620806	160620889	.	+	.	ID=g12422.t1.exon10;Parent=g12422.t1
HiC_scaffold_3	AUGUSTUS	CDS	160620806	160620889	1.0	+	0	ID=g12422.t1.CDS10;Parent=g12422.t1
HiC_scaffold_3	gmst	CDS	160620806	160620889	478.674733	+	0	ID=g12422.t2.CDS10;Parent=g12422.t2
HiC_scaffold_3	gmst	exon	160620806	160620889	478.674733	+	0	ID=g12422.t2.exon10;Parent=g12422.t2
HiC_scaffold_3	AUGUSTUS	intron	160620890	160621013	1.0	+	.	ID=g12422.t1.intron10;Parent=g12422.t1
HiC_scaffold_3	gmst	intron	160620890	160621013	478.674733	+	0	ID=g12422.t2.intron10;Parent=g12422.t2
HiC_scaffold_3	AUGUSTUS	exon	160621014	160621169	.	+	.	ID=g12422.t1.exon11;Parent=g12422.t1
HiC_scaffold_3	AUGUSTUS	CDS	160621014	160621169	1.0	+	0	ID=g12422.t1.CDS11;Parent=g12422.t1
HiC_scaffold_3	gmst	CDS	160621014	160621169	478.674733	+	0	ID=g12422.t2.CDS11;Parent=g12422.t2
HiC_scaffold_3	gmst	exon	160621014	160621169	478.674733	+	0	ID=g12422.t2.exon11;Parent=g12422.t2
HiC_scaffold_3	AUGUSTUS	intron	160621170	160627879	1.0	+	.	ID=g12422.t1.intron11;Parent=g12422.t1
HiC_scaffold_3	gmst	intron	160621170	160627879	478.674733	+	0	ID=g12422.t2.intron11;Parent=g12422.t2
HiC_scaffold_3	AUGUSTUS	exon	160627880	160628101	.	+	.	ID=g12422.t1.exon12;Parent=g12422.t1
HiC_scaffold_3	AUGUSTUS	CDS	160627880	160628101	1.0	+	0	ID=g12422.t1.CDS12;Parent=g12422.t1
HiC_scaffold_3	gmst	CDS	160627880	160628101	478.674733	+	0	ID=g12422.t2.CDS12;Parent=g12422.t2
HiC_scaffold_3	gmst	exon	160627880	160628101	478.674733	+	0	ID=g12422.t2.exon12;Parent=g12422.t2
HiC_scaffold_3	AUGUSTUS	intron	160628102	160628289	1.0	+	.	ID=g12422.t1.intron12;Parent=g12422.t1
HiC_scaffold_3	gmst	intron	160628102	160628289	478.674733	+	0	ID=g12422.t2.intron12;Parent=g12422.t2
HiC_scaffold_3	AUGUSTUS	exon	160628290	160628412	.	+	.	ID=g12422.t1.exon13;Parent=g12422.t1
HiC_scaffold_3	AUGUSTUS	CDS	160628290	160628412	1.0	+	0	ID=g12422.t1.CDS13;Parent=g12422.t1
HiC_scaffold_3	gmst	CDS	160628290	160628412	478.674733	+	0	ID=g12422.t2.CDS13;Parent=g12422.t2
HiC_scaffold_3	gmst	exon	160628290	160628412	478.674733	+	0	ID=g12422.t2.exon13;Parent=g12422.t2
HiC_scaffold_3	AUGUSTUS	intron	160628413	160629787	1.0	+	.	ID=g12422.t1.intron13;Parent=g12422.t1
HiC_scaffold_3	gmst	intron	160628413	160629787	478.674733	+	0	ID=g12422.t2.intron13;Parent=g12422.t2
HiC_scaffold_3	AUGUSTUS	exon	160629788	160629870	.	+	.	ID=g12422.t1.exon14;Parent=g12422.t1
HiC_scaffold_3	AUGUSTUS	CDS	160629788	160629870	1.0	+	0	ID=g12422.t1.CDS14;Parent=g12422.t1
HiC_scaffold_3	gmst	CDS	160629788	160629870	478.674733	+	0	ID=g12422.t2.CDS14;Parent=g12422.t2
HiC_scaffold_3	gmst	exon	160629788	160629870	478.674733	+	0	ID=g12422.t2.exon14;Parent=g12422.t2
HiC_scaffold_3	AUGUSTUS	intron	160629871	160635362	1.0	+	.	ID=g12422.t1.intron14;Parent=g12422.t1
HiC_scaffold_3	gmst	intron	160629871	160635362	478.674733	+	0	ID=g12422.t2.intron14;Parent=g12422.t2
HiC_scaffold_3	AUGUSTUS	exon	160635363	160635485	.	+	.	ID=g12422.t1.exon15;Parent=g12422.t1
HiC_scaffold_3	AUGUSTUS	CDS	160635363	160635485	1.0	+	1	ID=g12422.t1.CDS15;Parent=g12422.t1
HiC_scaffold_3	gmst	CDS	160635363	160635485	478.674733	+	1	ID=g12422.t2.CDS15;Parent=g12422.t2
HiC_scaffold_3	gmst	exon	160635363	160635485	478.674733	+	1	ID=g12422.t2.exon15;Parent=g12422.t2
HiC_scaffold_3	AUGUSTUS	intron	160635486	160637566	1.0	+	.	ID=g12422.t1.intron15;Parent=g12422.t1
HiC_scaffold_3	gmst	intron	160635486	160637566	478.674733	+	0	ID=g12422.t2.intron15;Parent=g12422.t2
HiC_scaffold_3	AUGUSTUS	exon	160637567	160637646	.	+	.	ID=g12422.t1.exon16;Parent=g12422.t1
HiC_scaffold_3	AUGUSTUS	CDS	160637567	160637646	1.0	+	1	ID=g12422.t1.CDS16;Parent=g12422.t1
HiC_scaffold_3	gmst	CDS	160637567	160637646	478.674733	+	1	ID=g12422.t2.CDS16;Parent=g12422.t2
HiC_scaffold_3	gmst	exon	160637567	160637646	478.674733	+	1	ID=g12422.t2.exon16;Parent=g12422.t2
HiC_scaffold_3	AUGUSTUS	intron	160637647	160639451	1.0	+	.	ID=g12422.t1.intron16;Parent=g12422.t1
HiC_scaffold_3	gmst	intron	160637647	160639451	478.674733	+	0	ID=g12422.t2.intron16;Parent=g12422.t2
HiC_scaffold_3	AUGUSTUS	exon	160639452	160639639	.	+	.	ID=g12422.t1.exon17;Parent=g12422.t1
HiC_scaffold_3	AUGUSTUS	CDS	160639452	160639639	1.0	+	2	ID=g12422.t1.CDS17;Parent=g12422.t1
HiC_scaffold_3	gmst	CDS	160639452	160639639	478.674733	+	2	ID=g12422.t2.CDS17;Parent=g12422.t2
HiC_scaffold_3	gmst	exon	160639452	160639639	478.674733	+	2	ID=g12422.t2.exon17;Parent=g12422.t2
HiC_scaffold_3	AUGUSTUS	intron	160639640	160640167	1.0	+	.	ID=g12422.t1.intron17;Parent=g12422.t1
HiC_scaffold_3	gmst	intron	160639640	160640167	478.674733	+	0	ID=g12422.t2.intron17;Parent=g12422.t2
HiC_scaffold_3	AUGUSTUS	exon	160640168	160640233	.	+	.	ID=g12422.t1.exon18;Parent=g12422.t1
HiC_scaffold_3	AUGUSTUS	CDS	160640168	160640233	1.0	+	0	ID=g12422.t1.CDS18;Parent=g12422.t1
HiC_scaffold_3	gmst	CDS	160640168	160640233	478.674733	+	0	ID=g12422.t2.CDS18;Parent=g12422.t2
HiC_scaffold_3	gmst	exon	160640168	160640233	478.674733	+	0	ID=g12422.t2.exon18;Parent=g12422.t2
HiC_scaffold_3	AUGUSTUS	intron	160640234	160641968	1.0	+	.	ID=g12422.t1.intron18;Parent=g12422.t1
HiC_scaffold_3	gmst	intron	160640234	160641968	478.674733	+	0	ID=g12422.t2.intron18;Parent=g12422.t2
HiC_scaffold_3	AUGUSTUS	exon	160641969	160642061	.	+	.	ID=g12422.t1.exon19;Parent=g12422.t1
HiC_scaffold_3	AUGUSTUS	CDS	160641969	160642061	1.0	+	0	ID=g12422.t1.CDS19;Parent=g12422.t1
HiC_scaffold_3	gmst	CDS	160641969	160642061	478.674733	+	0	ID=g12422.t2.CDS19;Parent=g12422.t2
HiC_scaffold_3	gmst	exon	160641969	160642061	478.674733	+	0	ID=g12422.t2.exon19;Parent=g12422.t2
HiC_scaffold_3	AUGUSTUS	intron	160642062	160645941	1.0	+	.	ID=g12422.t1.intron19;Parent=g12422.t1
HiC_scaffold_3	gmst	intron	160642062	160645941	478.674733	+	0	ID=g12422.t2.intron19;Parent=g12422.t2
HiC_scaffold_3	AUGUSTUS	exon	160645942	160646065	.	+	.	ID=g12422.t1.exon20;Parent=g12422.t1
HiC_scaffold_3	AUGUSTUS	CDS	160645942	160646065	1.0	+	0	ID=g12422.t1.CDS20;Parent=g12422.t1
HiC_scaffold_3	gmst	CDS	160645942	160646065	478.674733	+	0	ID=g12422.t2.CDS20;Parent=g12422.t2
HiC_scaffold_3	gmst	exon	160645942	160646065	478.674733	+	0	ID=g12422.t2.exon20;Parent=g12422.t2
HiC_scaffold_3	AUGUSTUS	intron	160646066	160646258	1.0	+	.	ID=g12422.t1.intron20;Parent=g12422.t1
HiC_scaffold_3	gmst	intron	160646066	160646258	478.674733	+	0	ID=g12422.t2.intron20;Parent=g12422.t2
HiC_scaffold_3	AUGUSTUS	exon	160646259	160646380	.	+	.	ID=g12422.t1.exon21;Parent=g12422.t1
HiC_scaffold_3	AUGUSTUS	CDS	160646259	160646380	1.0	+	2	ID=g12422.t1.CDS21;Parent=g12422.t1
HiC_scaffold_3	gmst	CDS	160646259	160646380	478.674733	+	2	ID=g12422.t2.CDS21;Parent=g12422.t2
HiC_scaffold_3	gmst	exon	160646259	160646380	478.674733	+	2	ID=g12422.t2.exon21;Parent=g12422.t2
HiC_scaffold_3	AUGUSTUS	intron	160646381	160646748	1.0	+	.	ID=g12422.t1.intron21;Parent=g12422.t1
HiC_scaffold_3	gmst	intron	160646381	160646748	478.674733	+	0	ID=g12422.t2.intron21;Parent=g12422.t2
HiC_scaffold_3	AUGUSTUS	exon	160646749	160646835	.	+	.	ID=g12422.t1.exon22;Parent=g12422.t1
HiC_scaffold_3	AUGUSTUS	CDS	160646749	160646835	1.0	+	0	ID=g12422.t1.CDS22;Parent=g12422.t1
HiC_scaffold_3	gmst	CDS	160646749	160646835	478.674733	+	0	ID=g12422.t2.CDS22;Parent=g12422.t2
HiC_scaffold_3	gmst	exon	160646749	160646835	478.674733	+	0	ID=g12422.t2.exon22;Parent=g12422.t2
HiC_scaffold_3	AUGUSTUS	intron	160646836	160649693	1.0	+	.	ID=g12422.t1.intron22;Parent=g12422.t1
HiC_scaffold_3	gmst	intron	160646836	160649693	478.674733	+	0	ID=g12422.t2.intron22;Parent=g12422.t2
HiC_scaffold_3	AUGUSTUS	exon	160649694	160649786	.	+	.	ID=g12422.t1.exon23;Parent=g12422.t1
HiC_scaffold_3	AUGUSTUS	CDS	160649694	160649786	1.0	+	0	ID=g12422.t1.CDS23;Parent=g12422.t1
HiC_scaffold_3	gmst	CDS	160649694	160649786	478.674733	+	0	ID=g12422.t2.CDS23;Parent=g12422.t2
HiC_scaffold_3	gmst	exon	160649694	160649786	478.674733	+	0	ID=g12422.t2.exon23;Parent=g12422.t2
HiC_scaffold_3	AUGUSTUS	intron	160649787	160650207	1.0	+	.	ID=g12422.t1.intron23;Parent=g12422.t1
HiC_scaffold_3	gmst	intron	160649787	160650207	478.674733	+	0	ID=g12422.t2.intron23;Parent=g12422.t2
HiC_scaffold_3	AUGUSTUS	exon	160650208	160650326	.	+	.	ID=g12422.t1.exon24;Parent=g12422.t1
HiC_scaffold_3	AUGUSTUS	CDS	160650208	160650326	1.0	+	0	ID=g12422.t1.CDS24;Parent=g12422.t1
HiC_scaffold_3	gmst	CDS	160650208	160650326	478.674733	+	0	ID=g12422.t2.CDS24;Parent=g12422.t2
HiC_scaffold_3	gmst	exon	160650208	160650326	478.674733	+	0	ID=g12422.t2.exon24;Parent=g12422.t2
HiC_scaffold_3	AUGUSTUS	intron	160650327	160652061	1.0	+	.	ID=g12422.t1.intron24;Parent=g12422.t1
HiC_scaffold_3	gmst	intron	160650327	160652061	478.674733	+	0	ID=g12422.t2.intron24;Parent=g12422.t2
HiC_scaffold_3	AUGUSTUS	exon	160652062	160652131	.	+	.	ID=g12422.t1.exon25;Parent=g12422.t1
HiC_scaffold_3	AUGUSTUS	CDS	160652062	160652131	1.0	+	1	ID=g12422.t1.CDS25;Parent=g12422.t1
HiC_scaffold_3	gmst	CDS	160652062	160652131	478.674733	+	1	ID=g12422.t2.CDS25;Parent=g12422.t2
HiC_scaffold_3	gmst	exon	160652062	160652131	478.674733	+	1	ID=g12422.t2.exon25;Parent=g12422.t2
HiC_scaffold_3	AUGUSTUS	intron	160652132	160655487	1.0	+	.	ID=g12422.t1.intron25;Parent=g12422.t1
HiC_scaffold_3	gmst	intron	160652132	160655487	478.674733	+	0	ID=g12422.t2.intron25;Parent=g12422.t2
HiC_scaffold_3	AUGUSTUS	exon	160655488	160655601	.	+	.	ID=g12422.t1.exon26;Parent=g12422.t1
HiC_scaffold_3	AUGUSTUS	CDS	160655488	160655601	1.0	+	0	ID=g12422.t1.CDS26;Parent=g12422.t1
HiC_scaffold_3	gmst	CDS	160655488	160655601	478.674733	+	0	ID=g12422.t2.CDS26;Parent=g12422.t2
HiC_scaffold_3	gmst	exon	160655488	160655601	478.674733	+	0	ID=g12422.t2.exon26;Parent=g12422.t2
HiC_scaffold_3	AUGUSTUS	intron	160655602	160658588	1.0	+	.	ID=g12422.t1.intron26;Parent=g12422.t1
HiC_scaffold_3	gmst	intron	160655602	160658588	478.674733	+	0	ID=g12422.t2.intron26;Parent=g12422.t2
HiC_scaffold_3	AUGUSTUS	exon	160658589	160658660	.	+	.	ID=g12422.t1.exon27;Parent=g12422.t1
HiC_scaffold_3	AUGUSTUS	CDS	160658589	160658660	1.0	+	0	ID=g12422.t1.CDS27;Parent=g12422.t1
HiC_scaffold_3	gmst	CDS	160658589	160658660	478.674733	+	0	ID=g12422.t2.CDS27;Parent=g12422.t2
HiC_scaffold_3	gmst	exon	160658589	160658660	478.674733	+	0	ID=g12422.t2.exon27;Parent=g12422.t2
HiC_scaffold_3	AUGUSTUS	intron	160658661	160664893	1.0	+	.	ID=g12422.t1.intron27;Parent=g12422.t1
HiC_scaffold_3	gmst	intron	160658661	160664893	478.674733	+	0	ID=g12422.t2.intron27;Parent=g12422.t2
HiC_scaffold_3	AUGUSTUS	exon	160664894	160665040	.	+	.	ID=g12422.t1.exon28;Parent=g12422.t1
HiC_scaffold_3	AUGUSTUS	CDS	160664894	160665040	1.0	+	0	ID=g12422.t1.CDS28;Parent=g12422.t1
HiC_scaffold_3	gmst	CDS	160664894	160665040	478.674733	+	0	ID=g12422.t2.CDS28;Parent=g12422.t2
HiC_scaffold_3	gmst	exon	160664894	160665040	478.674733	+	0	ID=g12422.t2.exon28;Parent=g12422.t2
HiC_scaffold_3	AUGUSTUS	intron	160665041	160674033	1.0	+	.	ID=g12422.t1.intron28;Parent=g12422.t1
HiC_scaffold_3	gmst	intron	160665041	160674033	478.674733	+	0	ID=g12422.t2.intron28;Parent=g12422.t2
HiC_scaffold_3	AUGUSTUS	exon	160674034	160674117	.	+	.	ID=g12422.t1.exon29;Parent=g12422.t1
HiC_scaffold_3	AUGUSTUS	CDS	160674034	160674117	1.0	+	0	ID=g12422.t1.CDS29;Parent=g12422.t1
HiC_scaffold_3	gmst	CDS	160674034	160674117	478.674733	+	0	ID=g12422.t2.CDS29;Parent=g12422.t2
HiC_scaffold_3	gmst	exon	160674034	160674117	478.674733	+	0	ID=g12422.t2.exon29;Parent=g12422.t2
HiC_scaffold_3	AUGUSTUS	intron	160674118	160676203	1.0	+	.	ID=g12422.t1.intron29;Parent=g12422.t1
HiC_scaffold_3	gmst	intron	160674118	160676203	478.674733	+	0	ID=g12422.t2.intron29;Parent=g12422.t2
HiC_scaffold_3	AUGUSTUS	exon	160676204	160676300	.	+	.	ID=g12422.t1.exon30;Parent=g12422.t1
HiC_scaffold_3	AUGUSTUS	CDS	160676204	160676300	1.0	+	0	ID=g12422.t1.CDS30;Parent=g12422.t1
HiC_scaffold_3	gmst	CDS	160676204	160676300	478.674733	+	0	ID=g12422.t2.CDS30;Parent=g12422.t2
HiC_scaffold_3	gmst	exon	160676204	160676300	478.674733	+	0	ID=g12422.t2.exon30;Parent=g12422.t2
HiC_scaffold_3	AUGUSTUS	intron	160676301	160678178	1.0	+	.	ID=g12422.t1.intron30;Parent=g12422.t1
HiC_scaffold_3	gmst	intron	160676301	160678178	478.674733	+	0	ID=g12422.t2.intron30;Parent=g12422.t2
HiC_scaffold_3	AUGUSTUS	exon	160678179	160678223	.	+	.	ID=g12422.t1.exon31;Parent=g12422.t1
HiC_scaffold_3	AUGUSTUS	CDS	160678179	160678223	1.0	+	2	ID=g12422.t1.CDS31;Parent=g12422.t1
HiC_scaffold_3	gmst	CDS	160678179	160678223	478.674733	+	2	ID=g12422.t2.CDS31;Parent=g12422.t2
HiC_scaffold_3	gmst	exon	160678179	160678223	478.674733	+	2	ID=g12422.t2.exon31;Parent=g12422.t2
HiC_scaffold_3	AUGUSTUS	intron	160678224	160680050	1.0	+	.	ID=g12422.t1.intron31;Parent=g12422.t1
HiC_scaffold_3	gmst	intron	160678224	160680050	478.674733	+	0	ID=g12422.t2.intron31;Parent=g12422.t2
HiC_scaffold_3	AUGUSTUS	exon	160680051	160680226	.	+	.	ID=g12422.t1.exon32;Parent=g12422.t1
HiC_scaffold_3	AUGUSTUS	CDS	160680051	160680226	1.0	+	2	ID=g12422.t1.CDS32;Parent=g12422.t1
HiC_scaffold_3	gmst	CDS	160680051	160680226	478.674733	+	2	ID=g12422.t2.CDS32;Parent=g12422.t2
HiC_scaffold_3	gmst	exon	160680051	160680226	478.674733	+	2	ID=g12422.t2.exon32;Parent=g12422.t2
HiC_scaffold_3	AUGUSTUS	intron	160680227	160680352	1.0	+	.	ID=g12422.t1.intron32;Parent=g12422.t1
HiC_scaffold_3	gmst	intron	160680227	160680352	478.674733	+	0	ID=g12422.t2.intron32;Parent=g12422.t2
HiC_scaffold_3	AUGUSTUS	exon	160680353	160680469	.	+	.	ID=g12422.t1.exon33;Parent=g12422.t1
HiC_scaffold_3	AUGUSTUS	CDS	160680353	160680469	1.0	+	0	ID=g12422.t1.CDS33;Parent=g12422.t1
HiC_scaffold_3	gmst	CDS	160680353	160680469	478.674733	+	0	ID=g12422.t2.CDS33;Parent=g12422.t2
HiC_scaffold_3	gmst	exon	160680353	160680469	478.674733	+	0	ID=g12422.t2.exon33;Parent=g12422.t2
HiC_scaffold_3	AUGUSTUS	intron	160680470	160681560	1.0	+	.	ID=g12422.t1.intron33;Parent=g12422.t1
HiC_scaffold_3	gmst	intron	160680470	160681560	478.674733	+	0	ID=g12422.t2.intron33;Parent=g12422.t2
HiC_scaffold_3	AUGUSTUS	exon	160681561	160681672	.	+	.	ID=g12422.t1.exon34;Parent=g12422.t1
HiC_scaffold_3	AUGUSTUS	CDS	160681561	160681672	1.0	+	0	ID=g12422.t1.CDS34;Parent=g12422.t1
HiC_scaffold_3	gmst	CDS	160681561	160681672	478.674733	+	0	ID=g12422.t2.CDS34;Parent=g12422.t2
HiC_scaffold_3	gmst	exon	160681561	160681672	478.674733	+	0	ID=g12422.t2.exon34;Parent=g12422.t2
HiC_scaffold_3	AUGUSTUS	intron	160681673	160682397	1.0	+	.	ID=g12422.t1.intron34;Parent=g12422.t1
HiC_scaffold_3	gmst	intron	160681673	160682397	478.674733	+	0	ID=g12422.t2.intron34;Parent=g12422.t2
HiC_scaffold_3	AUGUSTUS	exon	160682398	160682519	.	+	.	ID=g12422.t1.exon35;Parent=g12422.t1
HiC_scaffold_3	AUGUSTUS	CDS	160682398	160682519	1.0	+	2	ID=g12422.t1.CDS35;Parent=g12422.t1
HiC_scaffold_3	gmst	CDS	160682398	160682519	478.674733	+	2	ID=g12422.t2.CDS35;Parent=g12422.t2
HiC_scaffold_3	gmst	exon	160682398	160682519	478.674733	+	2	ID=g12422.t2.exon35;Parent=g12422.t2
HiC_scaffold_3	AUGUSTUS	intron	160682520	160682606	1.0	+	.	ID=g12422.t1.intron35;Parent=g12422.t1
HiC_scaffold_3	gmst	intron	160682520	160682606	478.674733	+	0	ID=g12422.t2.intron35;Parent=g12422.t2
HiC_scaffold_3	AUGUSTUS	exon	160682607	160682721	.	+	.	ID=g12422.t1.exon36;Parent=g12422.t1
HiC_scaffold_3	AUGUSTUS	CDS	160682607	160682721	1.0	+	0	ID=g12422.t1.CDS36;Parent=g12422.t1
HiC_scaffold_3	gmst	CDS	160682607	160682721	478.674733	+	0	ID=g12422.t2.CDS36;Parent=g12422.t2
HiC_scaffold_3	gmst	exon	160682607	160682721	478.674733	+	0	ID=g12422.t2.exon36;Parent=g12422.t2
HiC_scaffold_3	AUGUSTUS	intron	160682722	160682811	1.0	+	.	ID=g12422.t1.intron36;Parent=g12422.t1
HiC_scaffold_3	gmst	intron	160682722	160682811	478.674733	+	0	ID=g12422.t2.intron36;Parent=g12422.t2
HiC_scaffold_3	AUGUSTUS	exon	160682812	160682878	.	+	.	ID=g12422.t1.exon37;Parent=g12422.t1
HiC_scaffold_3	AUGUSTUS	CDS	160682812	160682878	1.0	+	2	ID=g12422.t1.CDS37;Parent=g12422.t1
HiC_scaffold_3	gmst	CDS	160682812	160682878	478.674733	+	2	ID=g12422.t2.CDS37;Parent=g12422.t2
HiC_scaffold_3	gmst	exon	160682812	160682878	478.674733	+	2	ID=g12422.t2.exon37;Parent=g12422.t2
HiC_scaffold_3	AUGUSTUS	intron	160682879	160683099	1.0	+	.	ID=g12422.t1.intron37;Parent=g12422.t1
HiC_scaffold_3	gmst	intron	160682879	160683099	478.674733	+	0	ID=g12422.t2.intron37;Parent=g12422.t2
HiC_scaffold_3	AUGUSTUS	exon	160683100	160683147	.	+	.	ID=g12422.t1.exon38;Parent=g12422.t1
HiC_scaffold_3	AUGUSTUS	CDS	160683100	160683147	1.0	+	1	ID=g12422.t1.CDS38;Parent=g12422.t1
HiC_scaffold_3	gmst	CDS	160683100	160683147	478.674733	+	1	ID=g12422.t2.CDS38;Parent=g12422.t2
HiC_scaffold_3	gmst	exon	160683100	160683147	478.674733	+	1	ID=g12422.t2.exon38;Parent=g12422.t2
HiC_scaffold_3	AUGUSTUS	intron	160683148	160684181	1.0	+	.	ID=g12422.t1.intron38;Parent=g12422.t1
HiC_scaffold_3	gmst	intron	160683148	160684181	478.674733	+	0	ID=g12422.t2.intron38;Parent=g12422.t2
HiC_scaffold_3	AUGUSTUS	exon	160684182	160684283	.	+	.	ID=g12422.t1.exon39;Parent=g12422.t1
HiC_scaffold_3	AUGUSTUS	CDS	160684182	160684283	1.0	+	1	ID=g12422.t1.CDS39;Parent=g12422.t1
HiC_scaffold_3	gmst	CDS	160684182	160684283	478.674733	+	1	ID=g12422.t2.CDS39;Parent=g12422.t2
HiC_scaffold_3	gmst	exon	160684182	160684283	478.674733	+	1	ID=g12422.t2.exon39;Parent=g12422.t2
HiC_scaffold_3	AUGUSTUS	intron	160684284	160686257	1.0	+	.	ID=g12422.t1.intron39;Parent=g12422.t1
HiC_scaffold_3	gmst	intron	160684284	160686257	478.674733	+	0	ID=g12422.t2.intron39;Parent=g12422.t2
HiC_scaffold_3	AUGUSTUS	exon	160686258	160686382	.	+	.	ID=g12422.t1.exon40;Parent=g12422.t1
HiC_scaffold_3	AUGUSTUS	CDS	160686258	160686382	1.0	+	1	ID=g12422.t1.CDS40;Parent=g12422.t1
HiC_scaffold_3	gmst	CDS	160686258	160686382	478.674733	+	1	ID=g12422.t2.CDS40;Parent=g12422.t2
HiC_scaffold_3	gmst	exon	160686258	160686382	478.674733	+	1	ID=g12422.t2.exon40;Parent=g12422.t2
HiC_scaffold_3	AUGUSTUS	intron	160686383	160687879	1.0	+	.	ID=g12422.t1.intron40;Parent=g12422.t1
HiC_scaffold_3	gmst	intron	160686383	160687879	478.674733	+	0	ID=g12422.t2.intron40;Parent=g12422.t2
HiC_scaffold_3	AUGUSTUS	exon	160687880	160687992	.	+	.	ID=g12422.t1.exon41;Parent=g12422.t1
HiC_scaffold_3	AUGUSTUS	CDS	160687880	160687992	1.0	+	2	ID=g12422.t1.CDS41;Parent=g12422.t1
HiC_scaffold_3	gmst	CDS	160687880	160687992	478.674733	+	2	ID=g12422.t2.CDS41;Parent=g12422.t2
HiC_scaffold_3	gmst	exon	160687880	160687992	478.674733	+	2	ID=g12422.t2.exon41;Parent=g12422.t2
HiC_scaffold_3	AUGUSTUS	intron	160687993	160689573	1.0	+	.	ID=g12422.t1.intron41;Parent=g12422.t1
HiC_scaffold_3	gmst	intron	160687993	160689573	478.674733	+	0	ID=g12422.t2.intron41;Parent=g12422.t2
HiC_scaffold_3	AUGUSTUS	exon	160689574	160689711	.	+	.	ID=g12422.t1.exon42;Parent=g12422.t1
HiC_scaffold_3	AUGUSTUS	CDS	160689574	160689711	1.0	+	0	ID=g12422.t1.CDS42;Parent=g12422.t1
HiC_scaffold_3	gmst	CDS	160689574	160689711	478.674733	+	0	ID=g12422.t2.CDS42;Parent=g12422.t2
HiC_scaffold_3	gmst	exon	160689574	160689711	478.674733	+	0	ID=g12422.t2.exon42;Parent=g12422.t2
HiC_scaffold_3	AUGUSTUS	intron	160689712	160690104	1.0	+	.	ID=g12422.t1.intron42;Parent=g12422.t1
HiC_scaffold_3	gmst	intron	160689712	160690104	478.674733	+	0	ID=g12422.t2.intron42;Parent=g12422.t2
HiC_scaffold_3	AUGUSTUS	exon	160690105	160690287	.	+	.	ID=g12422.t1.exon43;Parent=g12422.t1
HiC_scaffold_3	AUGUSTUS	CDS	160690105	160690287	1.0	+	0	ID=g12422.t1.CDS43;Parent=g12422.t1
HiC_scaffold_3	gmst	CDS	160690105	160690287	478.674733	+	0	ID=g12422.t2.CDS43;Parent=g12422.t2
HiC_scaffold_3	gmst	exon	160690105	160690287	478.674733	+	0	ID=g12422.t2.exon43;Parent=g12422.t2
HiC_scaffold_3	AUGUSTUS	intron	160690288	160690832	1.0	+	.	ID=g12422.t1.intron43;Parent=g12422.t1
HiC_scaffold_3	gmst	intron	160690288	160690832	478.674733	+	0	ID=g12422.t2.intron43;Parent=g12422.t2
HiC_scaffold_3	AUGUSTUS	exon	160690833	160690943	.	+	.	ID=g12422.t1.exon44;Parent=g12422.t1
HiC_scaffold_3	AUGUSTUS	CDS	160690833	160690943	1.0	+	0	ID=g12422.t1.CDS44;Parent=g12422.t1
HiC_scaffold_3	gmst	CDS	160690833	160690943	478.674733	+	0	ID=g12422.t2.CDS44;Parent=g12422.t2
HiC_scaffold_3	gmst	exon	160690833	160690943	478.674733	+	0	ID=g12422.t2.exon44;Parent=g12422.t2
HiC_scaffold_3	AUGUSTUS	intron	160690944	160692952	1.0	+	.	ID=g12422.t1.intron44;Parent=g12422.t1
HiC_scaffold_3	gmst	intron	160690944	160692952	478.674733	+	0	ID=g12422.t2.intron44;Parent=g12422.t2
HiC_scaffold_3	AUGUSTUS	exon	160692953	160693168	.	+	.	ID=g12422.t1.exon45;Parent=g12422.t1
HiC_scaffold_3	AUGUSTUS	CDS	160692953	160693168	1.0	+	0	ID=g12422.t1.CDS45;Parent=g12422.t1
HiC_scaffold_3	gmst	CDS	160692953	160693168	478.674733	+	0	ID=g12422.t2.CDS45;Parent=g12422.t2
HiC_scaffold_3	gmst	exon	160692953	160693168	478.674733	+	0	ID=g12422.t2.exon45;Parent=g12422.t2
HiC_scaffold_3	AUGUSTUS	intron	160693169	160694807	1.0	+	.	ID=g12422.t1.intron45;Parent=g12422.t1
HiC_scaffold_3	gmst	intron	160693169	160694807	478.674733	+	0	ID=g12422.t2.intron45;Parent=g12422.t2
HiC_scaffold_3	AUGUSTUS	exon	160694808	160694865	.	+	.	ID=g12422.t1.exon46;Parent=g12422.t1
HiC_scaffold_3	AUGUSTUS	CDS	160694808	160694865	1.0	+	0	ID=g12422.t1.CDS46;Parent=g12422.t1
HiC_scaffold_3	gmst	CDS	160694808	160694865	478.674733	+	0	ID=g12422.t2.CDS46;Parent=g12422.t2
HiC_scaffold_3	gmst	exon	160694808	160694865	478.674733	+	0	ID=g12422.t2.exon46;Parent=g12422.t2
HiC_scaffold_3	AUGUSTUS	intron	160694866	160695203	1.0	+	.	ID=g12422.t1.intron46;Parent=g12422.t1
HiC_scaffold_3	gmst	intron	160694866	160695203	478.674733	+	0	ID=g12422.t2.intron46;Parent=g12422.t2
HiC_scaffold_3	AUGUSTUS	exon	160695204	160695302	.	+	.	ID=g12422.t1.exon47;Parent=g12422.t1
HiC_scaffold_3	AUGUSTUS	CDS	160695204	160695302	1.0	+	2	ID=g12422.t1.CDS47;Parent=g12422.t1
HiC_scaffold_3	gmst	CDS	160695204	160695302	478.674733	+	2	ID=g12422.t2.CDS47;Parent=g12422.t2
HiC_scaffold_3	gmst	exon	160695204	160695302	478.674733	+	2	ID=g12422.t2.exon47;Parent=g12422.t2
HiC_scaffold_3	AUGUSTUS	intron	160695303	160698092	1.0	+	.	ID=g12422.t1.intron47;Parent=g12422.t1
HiC_scaffold_3	gmst	intron	160695303	160698092	478.674733	+	0	ID=g12422.t2.intron47;Parent=g12422.t2
HiC_scaffold_3	AUGUSTUS	exon	160698093	160698199	.	+	.	ID=g12422.t1.exon48;Parent=g12422.t1
HiC_scaffold_3	AUGUSTUS	CDS	160698093	160698199	1.0	+	2	ID=g12422.t1.CDS48;Parent=g12422.t1
HiC_scaffold_3	gmst	CDS	160698093	160698199	478.674733	+	2	ID=g12422.t2.CDS48;Parent=g12422.t2
HiC_scaffold_3	gmst	exon	160698093	160698199	478.674733	+	2	ID=g12422.t2.exon48;Parent=g12422.t2
HiC_scaffold_3	AUGUSTUS	intron	160698200	160699929	1.0	+	.	ID=g12422.t1.intron48;Parent=g12422.t1
HiC_scaffold_3	gmst	intron	160698200	160699929	478.674733	+	0	ID=g12422.t2.intron48;Parent=g12422.t2
HiC_scaffold_3	AUGUSTUS	exon	160699930	160700052	.	+	.	ID=g12422.t1.exon49;Parent=g12422.t1
HiC_scaffold_3	AUGUSTUS	CDS	160699930	160700052	1.0	+	0	ID=g12422.t1.CDS49;Parent=g12422.t1
HiC_scaffold_3	gmst	CDS	160699930	160700052	478.674733	+	0	ID=g12422.t2.CDS49;Parent=g12422.t2
HiC_scaffold_3	gmst	exon	160699930	160700052	478.674733	+	0	ID=g12422.t2.exon49;Parent=g12422.t2
HiC_scaffold_3	AUGUSTUS	intron	160700053	160700189	1.0	+	.	ID=g12422.t1.intron49;Parent=g12422.t1
HiC_scaffold_3	gmst	intron	160700053	160700189	478.674733	+	0	ID=g12422.t2.intron49;Parent=g12422.t2
HiC_scaffold_3	AUGUSTUS	exon	160700190	160700303	.	+	.	ID=g12422.t1.exon50;Parent=g12422.t1
HiC_scaffold_3	AUGUSTUS	CDS	160700190	160700303	1.0	+	0	ID=g12422.t1.CDS50;Parent=g12422.t1
HiC_scaffold_3	gmst	CDS	160700190	160700303	478.674733	+	0	ID=g12422.t2.CDS50;Parent=g12422.t2
HiC_scaffold_3	gmst	exon	160700190	160700303	478.674733	+	0	ID=g12422.t2.exon50;Parent=g12422.t2
HiC_scaffold_3	AUGUSTUS	intron	160700304	160707623	1.0	+	.	ID=g12422.t1.intron50;Parent=g12422.t1
HiC_scaffold_3	gmst	intron	160700304	160707623	478.674733	+	0	ID=g12422.t2.intron50;Parent=g12422.t2
HiC_scaffold_3	AUGUSTUS	exon	160707624	160707770	.	+	.	ID=g12422.t1.exon51;Parent=g12422.t1
HiC_scaffold_3	AUGUSTUS	CDS	160707624	160707770	1.0	+	0	ID=g12422.t1.CDS51;Parent=g12422.t1
HiC_scaffold_3	gmst	CDS	160707624	160707770	478.674733	+	0	ID=g12422.t2.CDS51;Parent=g12422.t2
HiC_scaffold_3	gmst	exon	160707624	160707770	478.674733	+	0	ID=g12422.t2.exon51;Parent=g12422.t2
HiC_scaffold_3	AUGUSTUS	intron	160707771	160710295	1.0	+	.	ID=g12422.t1.intron51;Parent=g12422.t1
HiC_scaffold_3	gmst	intron	160707771	160710295	478.674733	+	0	ID=g12422.t2.intron51;Parent=g12422.t2
HiC_scaffold_3	AUGUSTUS	exon	160710296	160710506	.	+	.	ID=g12422.t1.exon52;Parent=g12422.t1
HiC_scaffold_3	AUGUSTUS	CDS	160710296	160710506	1.0	+	0	ID=g12422.t1.CDS52;Parent=g12422.t1
HiC_scaffold_3	gmst	CDS	160710296	160710506	478.674733	+	0	ID=g12422.t2.CDS52;Parent=g12422.t2
HiC_scaffold_3	gmst	exon	160710296	160710506	478.674733	+	0	ID=g12422.t2.exon52;Parent=g12422.t2
HiC_scaffold_3	AUGUSTUS	intron	160710507	160711688	1.0	+	.	ID=g12422.t1.intron52;Parent=g12422.t1
HiC_scaffold_3	gmst	intron	160710507	160711688	478.674733	+	0	ID=g12422.t2.intron52;Parent=g12422.t2
HiC_scaffold_3	AUGUSTUS	exon	160711689	160711879	.	+	.	ID=g12422.t1.exon53;Parent=g12422.t1
HiC_scaffold_3	AUGUSTUS	CDS	160711689	160711879	1.0	+	2	ID=g12422.t1.CDS53;Parent=g12422.t1
HiC_scaffold_3	gmst	CDS	160711689	160711879	478.674733	+	2	ID=g12422.t2.CDS53;Parent=g12422.t2
HiC_scaffold_3	gmst	exon	160711689	160711879	478.674733	+	2	ID=g12422.t2.exon53;Parent=g12422.t2
HiC_scaffold_3	AUGUSTUS	intron	160711880	160713779	1.0	+	.	ID=g12422.t1.intron53;Parent=g12422.t1
HiC_scaffold_3	gmst	intron	160711880	160713779	478.674733	+	0	ID=g12422.t2.intron53;Parent=g12422.t2
HiC_scaffold_3	AUGUSTUS	exon	160713780	160713880	.	+	.	ID=g12422.t1.exon54;Parent=g12422.t1
HiC_scaffold_3	AUGUSTUS	CDS	160713780	160713880	1.0	+	0	ID=g12422.t1.CDS54;Parent=g12422.t1
HiC_scaffold_3	gmst	CDS	160713780	160713880	478.674733	+	0	ID=g12422.t2.CDS54;Parent=g12422.t2
HiC_scaffold_3	gmst	exon	160713780	160713880	478.674733	+	0	ID=g12422.t2.exon54;Parent=g12422.t2
HiC_scaffold_3	AUGUSTUS	intron	160713881	160713997	1.0	+	.	ID=g12422.t1.intron54;Parent=g12422.t1
HiC_scaffold_3	gmst	intron	160713881	160713997	478.674733	+	0	ID=g12422.t2.intron54;Parent=g12422.t2
HiC_scaffold_3	AUGUSTUS	exon	160713998	160714136	.	+	.	ID=g12422.t1.exon55;Parent=g12422.t1
HiC_scaffold_3	AUGUSTUS	CDS	160713998	160714136	1.0	+	1	ID=g12422.t1.CDS55;Parent=g12422.t1
HiC_scaffold_3	gmst	CDS	160713998	160714136	478.674733	+	1	ID=g12422.t2.CDS55;Parent=g12422.t2
HiC_scaffold_3	gmst	exon	160713998	160714136	478.674733	+	1	ID=g12422.t2.exon55;Parent=g12422.t2
HiC_scaffold_3	AUGUSTUS	intron	160714137	160718057	1.0	+	.	ID=g12422.t1.intron55;Parent=g12422.t1
HiC_scaffold_3	gmst	intron	160714137	160718057	478.674733	+	0	ID=g12422.t2.intron55;Parent=g12422.t2
HiC_scaffold_3	AUGUSTUS	exon	160718058	160718174	.	+	.	ID=g12422.t1.exon56;Parent=g12422.t1
HiC_scaffold_3	AUGUSTUS	CDS	160718058	160718174	1.0	+	0	ID=g12422.t1.CDS56;Parent=g12422.t1
HiC_scaffold_3	gmst	CDS	160718058	160718174	478.674733	+	0	ID=g12422.t2.CDS56;Parent=g12422.t2
HiC_scaffold_3	gmst	exon	160718058	160718174	478.674733	+	0	ID=g12422.t2.exon56;Parent=g12422.t2
HiC_scaffold_3	AUGUSTUS	stop_codon	160718172	160718174	.	+	0	ID=g12422.t1.stop1;Parent=g12422.t1
HiC_scaffold_3	gmst	stop_codon	160718172	160718174	478.674733	+	0	ID=g12422.t2.stop1;Parent=g12422.t2
HiC_scaffold_3	AUGUSTUS	start_codon	160763519	160763521	.	+	0	ID=g12423.t1.start1;Parent=g12423.t1
HiC_scaffold_3	AUGUSTUS	gene	160763519	160763797	.	+	.	ID=g12423
HiC_scaffold_3	AUGUSTUS	exon	160763519	160763797	.	+	.	ID=g12423.t1.exon1;Parent=g12423.t1
HiC_scaffold_3	AUGUSTUS	mRNA	160763519	160763797	0.69	+	.	ID=g12423.t1;Parent=g12423
HiC_scaffold_3	AUGUSTUS	CDS	160763519	160763797	0.69	+	0	ID=g12423.t1.CDS1;Parent=g12423.t1
HiC_scaffold_3	AUGUSTUS	stop_codon	160763795	160763797	.	+	0	ID=g12423.t1.stop1;Parent=g12423.t1
HiC_scaffold_3	AUGUSTUS	stop_codon	160808559	160808561	.	-	0	ID=g12424.t1.stop1;Parent=g12424.t1
HiC_scaffold_3	AUGUSTUS	exon	160808559	160808735	.	-	.	ID=g12424.t1.exon1;Parent=g12424.t1
HiC_scaffold_3	AUGUSTUS	CDS	160808559	160808735	1.0	-	0	ID=g12424.t1.CDS1;Parent=g12424.t1
HiC_scaffold_3	AUGUSTUS	gene	160808559	160813361	.	-	.	ID=g12424
HiC_scaffold_3	AUGUSTUS	mRNA	160808559	160813361	0.9	-	.	ID=g12424.t1;Parent=g12424;em_target=43179.ENSSTOP00000019463;em_score=72.7;em_evalue=1.1e-22;em_tcov=.;em_OGs=COG1552@1|root,KOG0003@2759|Eukaryota,39ZU5@33154|Opisthokonta,3BPCG@33208|Metazoa,3D67K@33213|Bilateria,48DZE@7711|Chordata,49AU8@7742|Vertebrata,3JGEB@40674|Mammalia,35PWK@314146|Euarchontoglires,4Q559@9989|Rodentia;em_COG_cat=J;em_desc=structural constituent of ribosome;em_max_annot_lvl=33208|Metazoa;em_PFAMs=Ribosomal_L40e,ubiquitin;em_Preferred_name=UBA52;em_KEGG_ko=ko:K02927;em_KEGG_Pathway=ko03010,map03010;em_KEGG_Module=M00177,M00179;em_BRITE=br01610,ko00000,ko00001,ko00002,ko03011
HiC_scaffold_3	AUGUSTUS	intron	160808736	160813319	1.0	-	.	ID=g12424.t1.intron1;Parent=g12424.t1
HiC_scaffold_3	AUGUSTUS	exon	160813320	160813361	.	-	.	ID=g12424.t1.exon2;Parent=g12424.t1
HiC_scaffold_3	AUGUSTUS	CDS	160813320	160813361	0.9	-	0	ID=g12424.t1.CDS2;Parent=g12424.t1
HiC_scaffold_3	AUGUSTUS	start_codon	160813359	160813361	.	-	0	ID=g12424.t1.start1;Parent=g12424.t1
HiC_scaffold_3	AUGUSTUS	start_codon	160861804	160861806	.	+	0	ID=g12425.t1.start1;Parent=g12425.t1
HiC_scaffold_3	AUGUSTUS	exon	160861804	160861869	.	+	.	ID=g12425.t1.exon1;Parent=g12425.t1
HiC_scaffold_3	AUGUSTUS	CDS	160861804	160861869	1.0	+	0	ID=g12425.t1.CDS1;Parent=g12425.t1
HiC_scaffold_3	AUGUSTUS	gene	160861804	160953488	.	+	.	ID=g12425
HiC_scaffold_3	AUGUSTUS	mRNA	160861804	160953488	1.0	+	.	ID=g12425.t1;Parent=g12425;em_target=10181.XP_004864517.1;em_score=1724.9;em_evalue=0.0;em_tcov=.;em_OGs=COG5647@1|root,KOG2166@2759|Eukaryota,3ANJ6@33154|Opisthokonta,3B9AZ@33208|Metazoa,3CXMI@33213|Bilateria,487WN@7711|Chordata,48Z11@7742|Vertebrata,3J4WA@40674|Mammalia,35GA1@314146|Euarchontoglires,4Q4JU@9989|Rodentia;em_COG_cat=D;em_desc=Belongs to the cullin family;em_max_annot_lvl=33208|Metazoa;em_Preferred_name=CUL3;em_KEGG_ko=ko:K03869;em_KEGG_Pathway=ko04120,ko04340,ko04341,map04120,map04340,map04341;em_KEGG_Module=M00384;em_BRITE=ko00000,ko00001,ko00002,ko03400,ko04121;em_PFAMs=Cullin,Cullin_Nedd8;em_GOs=GO:0000003,GO:0000070,GO:0000082,GO:0000122,GO:0000151,GO:0000165,GO:0000209,GO:0000278,GO:0000280,GO:0000819,GO:0000902,GO:0000904,GO:0000922,GO:0001654,GO:0001701,GO:0001709,GO:0001745,GO:0001824,GO:0001825,GO:0001829,GO:0001831,GO:0001889,GO:0002009,GO:0002165,GO:0003006,GO:0003674,GO:0003824,GO:0004842,GO:0005102,GO:0005112,GO:0005488,GO:0005515,GO:0005575,GO:0005622,GO:0005623,GO:0005634,GO:0005654,GO:0005737,GO:0005794,GO:0005819,GO:0005827,GO:0005829,GO:0005856,GO:0005874,GO:0005876,GO:0005929,GO:0006355,GO:0006357,GO:0006464,GO:0006468,GO:0006508,GO:0006511,GO:0006513,GO:0006515,GO:0006793,GO:0006796,GO:0006807,GO:0006810,GO:0006888,GO:0006900,GO:0006901,GO:0006903,GO:0006915,GO:0006919,GO:0006928,GO:0006950,GO:0006996,GO:0007010,GO:0007015,GO:0007049,GO:0007050,GO:0007059,GO:0007080,GO:0007088,GO:0007154,GO:0007165,GO:0007166,GO:0007229,GO:0007267,GO:0007275,GO:0007276,GO:0007277,GO:0007278,GO:0007281,GO:0007283,GO:0007286,GO:0007291,GO:0007292,GO:0007346,GO:0007349,GO:0007369,GO:0007399,GO:0007409,GO:0007423,GO:0007444,GO:0007472,GO:0007476,GO:0007552,GO:0007560,GO:0007610,GO:0007622,GO:0007623,GO:0007626,GO:0008150,GO:0008152,GO:0008219,GO:0008284,GO:0009056,GO:0009057,GO:0009653,GO:0009790,GO:0009791,GO:0009792,GO:0009886,GO:0009887,GO:0009888,GO:0009889,GO:0009890,GO:0009892,GO:0009893,GO:0009896,GO:0009966,GO:0009968,GO:0009987,GO:0009994,GO:0010033,GO:0010468,GO:0010498,GO:0010556,GO:0010558,GO:0010564,GO:0010604,GO:0010605,GO:0010629,GO:0010638,GO:0010646,GO:0010648,GO:0010927,GO:0010941,GO:0010942,GO:0010950,GO:0010952,GO:0010965,GO:0012501,GO:0012505,GO:0015630,GO:0016043,GO:0016050,GO:0016055,GO:0016192,GO:0016310,GO:0016358,GO:0016477,GO:0016567,GO:0016740,GO:0017145,GO:0019219,GO:0019222,GO:0019538,GO:0019787,GO:0019899,GO:0019904,GO:0019941,GO:0019953,GO:0022008,GO:0022402,GO:0022412,GO:0022414,GO:0022607,GO:0022612,GO:0023014,GO:0023051,GO:0023052,GO:0023057,GO:0030029,GO:0030030,GO:0030036,GO:0030038,GO:0030071,GO:0030111,GO:0030154,GO:0030162,GO:0030163,GO:0030178,GO:0030182,GO:0030239,GO:0030332,GO:0030431,GO:0031032,GO:0031033,GO:0031034,GO:0031145,GO:0031175,GO:0031208,GO:0031323,GO:0031324,GO:0031325,GO:0031326,GO:0031327,GO:0031331,GO:0031396,GO:0031398,GO:0031399,GO:0031401,GO:0031461,GO:0031463,GO:0031514,GO:0031625,GO:0031647,GO:0031648,GO:0031974,GO:0031981,GO:0032268,GO:0032270,GO:0032436,GO:0032446,GO:0032465,GO:0032467,GO:0032501,GO:0032502,GO:0032504,GO:0032989,GO:0032990,GO:0032991,GO:0033043,GO:0033044,GO:0033045,GO:0033047,GO:0033554,GO:0034622,GO:0035023,GO:0035024,GO:0035107,GO:0035114,GO:0035120,GO:0035220,GO:0035239,GO:0035295,GO:0035556,GO:0035966,GO:0035967,GO:0036126,GO:0036211,GO:0040011,GO:0040016,GO:0042127,GO:0042221,GO:0042692,GO:0042749,GO:0042752,GO:0042802,GO:0042803,GO:0042981,GO:0042995,GO:0043009,GO:0043065,GO:0043067,GO:0043068,GO:0043085,GO:0043149,GO:0043161,GO:0043170,GO:0043226,GO:0043227,GO:0043228,GO:0043229,GO:0043231,GO:0043232,GO:0043233,GO:0043280,GO:0043281,GO:0043412,GO:0043632,GO:0043687,GO:0043933,GO:0044085,GO:0044093,GO:0044237,GO:0044238,GO:0044248,GO:0044257,GO:0044260,GO:0044265,GO:0044267,GO:0044346,GO:0044389,GO:0044422,GO:0044424,GO:0044428,GO:0044430,GO:0044444,GO:0044446,GO:0044464,GO:0044703,GO:0044770,GO:0044772,GO:0044843,GO:0045165,GO:0045187,GO:0045475,GO:0045732,GO:0045786,GO:0045787,GO:0045840,GO:0045842,GO:0045862,GO:0045892,GO:0045931,GO:0045934,GO:0046578,GO:0046580,GO:0046907,GO:0046982,GO:0046983,GO:0048193,GO:0048194,GO:0048199,GO:0048207,GO:0048208,GO:0048232,GO:0048285,GO:0048468,GO:0048477,GO:0048511,GO:0048512,GO:0048513,GO:0048515,GO:0048518,GO:0048519,GO:0048522,GO:0048523,GO:0048563,GO:0048569,GO:0048583,GO:0048585,GO:0048592,GO:0048598,GO:0048599,GO:0048609,GO:0048646,GO:0048666,GO:0048667,GO:0048699,GO:0048707,GO:0048729,GO:0048731,GO:0048732,GO:0048736,GO:0048737,GO:0048749,GO:0048812,GO:0048813,GO:0048856,GO:0048858,GO:0048869,GO:0048870,GO:0050000,GO:0050789,GO:0050790,GO:0050794,GO:0050795,GO:0050896,GO:0051017,GO:0051056,GO:0051058,GO:0051128,GO:0051130,GO:0051146,GO:0051171,GO:0051172,GO:0051173,GO:0051179,GO:0051234,GO:0051239,GO:0051246,GO:0051247,GO:0051252,GO:0051253,GO:0051276,GO:0051301,GO:0051302,GO:0051303,GO:0051310,GO:0051336,GO:0051345,GO:0051603,GO:0051640,GO:0051641,GO:0051648,GO:0051649,GO:0051650,GO:0051656,GO:0051674,GO:0051704,GO:0051716,GO:0051726,GO:0051781,GO:0051783,GO:0051785,GO:0051788,GO:0051983,GO:0051984,GO:0052547,GO:0052548,GO:0055001,GO:0055002,GO:0060255,GO:0060429,GO:0060562,GO:0060828,GO:0061008,GO:0061024,GO:0061061,GO:0061564,GO:0061572,GO:0061630,GO:0061659,GO:0062033,GO:0065003,GO:0065007,GO:0065008,GO:0065009,GO:0070013,GO:0070647,GO:0070887,GO:0070925,GO:0071218,GO:0071310,GO:0071630,GO:0071688,GO:0071704,GO:0071840,GO:0072576,GO:0080090,GO:0090068,GO:0090090,GO:0090114,GO:0090596,GO:0097190,GO:0097193,GO:0097223,GO:0097435,GO:0097729,GO:0098813,GO:0099080,GO:0099081,GO:0099512,GO:0099513,GO:0120025,GO:0120036,GO:0120039,GO:0140014,GO:0140096,GO:0198738,GO:1901044,GO:1901564,GO:1901565,GO:1901575,GO:1901800,GO:1901970,GO:1901987,GO:1901989,GO:1901990,GO:1901992,GO:1902099,GO:1902101,GO:1902494,GO:1902531,GO:1902532,GO:1902679,GO:1903047,GO:1903052,GO:1903320,GO:1903322,GO:1903364,GO:1903506,GO:1903507,GO:1905114,GO:1905818,GO:1905820,GO:1990234,GO:2000112,GO:2000113,GO:2000116,GO:2001056,GO:2001141,GO:2001252
HiC_scaffold_3	AUGUSTUS	intron	160861870	160882373	1.0	+	.	ID=g12425.t1.intron1;Parent=g12425.t1
HiC_scaffold_3	AUGUSTUS	exon	160882374	160882571	.	+	.	ID=g12425.t1.exon2;Parent=g12425.t1
HiC_scaffold_3	AUGUSTUS	CDS	160882374	160882571	1.0	+	0	ID=g12425.t1.CDS2;Parent=g12425.t1
HiC_scaffold_3	AUGUSTUS	intron	160882572	160902576	1.0	+	.	ID=g12425.t1.intron2;Parent=g12425.t1
HiC_scaffold_3	AUGUSTUS	exon	160902577	160902690	.	+	.	ID=g12425.t1.exon3;Parent=g12425.t1
HiC_scaffold_3	AUGUSTUS	CDS	160902577	160902690	1.0	+	0	ID=g12425.t1.CDS3;Parent=g12425.t1
HiC_scaffold_3	AUGUSTUS	intron	160902691	160923350	1.0	+	.	ID=g12425.t1.intron3;Parent=g12425.t1
HiC_scaffold_3	AUGUSTUS	exon	160923351	160923511	.	+	.	ID=g12425.t1.exon4;Parent=g12425.t1
HiC_scaffold_3	AUGUSTUS	CDS	160923351	160923511	1.0	+	0	ID=g12425.t1.CDS4;Parent=g12425.t1
HiC_scaffold_3	AUGUSTUS	intron	160923512	160924498	1.0	+	.	ID=g12425.t1.intron4;Parent=g12425.t1
HiC_scaffold_3	AUGUSTUS	exon	160924499	160924613	.	+	.	ID=g12425.t1.exon5;Parent=g12425.t1
HiC_scaffold_3	AUGUSTUS	CDS	160924499	160924613	1.0	+	1	ID=g12425.t1.CDS5;Parent=g12425.t1
HiC_scaffold_3	AUGUSTUS	intron	160924614	160926485	1.0	+	.	ID=g12425.t1.intron5;Parent=g12425.t1
HiC_scaffold_3	AUGUSTUS	exon	160926486	160926714	.	+	.	ID=g12425.t1.exon6;Parent=g12425.t1
HiC_scaffold_3	AUGUSTUS	CDS	160926486	160926714	1.0	+	0	ID=g12425.t1.CDS6;Parent=g12425.t1
HiC_scaffold_3	AUGUSTUS	intron	160926715	160929782	1.0	+	.	ID=g12425.t1.intron6;Parent=g12425.t1
HiC_scaffold_3	AUGUSTUS	exon	160929783	160929928	.	+	.	ID=g12425.t1.exon7;Parent=g12425.t1
HiC_scaffold_3	AUGUSTUS	CDS	160929783	160929928	1.0	+	2	ID=g12425.t1.CDS7;Parent=g12425.t1
HiC_scaffold_3	AUGUSTUS	intron	160929929	160930663	1.0	+	.	ID=g12425.t1.intron7;Parent=g12425.t1
HiC_scaffold_3	AUGUSTUS	exon	160930664	160930840	.	+	.	ID=g12425.t1.exon8;Parent=g12425.t1
HiC_scaffold_3	AUGUSTUS	CDS	160930664	160930840	1.0	+	0	ID=g12425.t1.CDS8;Parent=g12425.t1
HiC_scaffold_3	AUGUSTUS	intron	160930841	160932416	1.0	+	.	ID=g12425.t1.intron8;Parent=g12425.t1
HiC_scaffold_3	AUGUSTUS	exon	160932417	160932587	.	+	.	ID=g12425.t1.exon9;Parent=g12425.t1
HiC_scaffold_3	AUGUSTUS	CDS	160932417	160932587	1.0	+	0	ID=g12425.t1.CDS9;Parent=g12425.t1
HiC_scaffold_3	AUGUSTUS	intron	160932588	160933178	1.0	+	.	ID=g12425.t1.intron9;Parent=g12425.t1
HiC_scaffold_3	AUGUSTUS	exon	160933179	160933286	.	+	.	ID=g12425.t1.exon10;Parent=g12425.t1
HiC_scaffold_3	AUGUSTUS	CDS	160933179	160933286	1.0	+	0	ID=g12425.t1.CDS10;Parent=g12425.t1
HiC_scaffold_3	AUGUSTUS	intron	160933287	160937322	1.0	+	.	ID=g12425.t1.intron10;Parent=g12425.t1
HiC_scaffold_3	AUGUSTUS	exon	160937323	160937447	.	+	.	ID=g12425.t1.exon11;Parent=g12425.t1
HiC_scaffold_3	AUGUSTUS	CDS	160937323	160937447	1.0	+	0	ID=g12425.t1.CDS11;Parent=g12425.t1
HiC_scaffold_3	AUGUSTUS	intron	160937448	160937885	1.0	+	.	ID=g12425.t1.intron11;Parent=g12425.t1
HiC_scaffold_3	AUGUSTUS	exon	160937886	160937982	.	+	.	ID=g12425.t1.exon12;Parent=g12425.t1
HiC_scaffold_3	AUGUSTUS	CDS	160937886	160937982	1.0	+	1	ID=g12425.t1.CDS12;Parent=g12425.t1
HiC_scaffold_3	AUGUSTUS	intron	160937983	160939426	1.0	+	.	ID=g12425.t1.intron12;Parent=g12425.t1
HiC_scaffold_3	AUGUSTUS	exon	160939427	160939561	.	+	.	ID=g12425.t1.exon13;Parent=g12425.t1
HiC_scaffold_3	AUGUSTUS	CDS	160939427	160939561	1.0	+	0	ID=g12425.t1.CDS13;Parent=g12425.t1
HiC_scaffold_3	AUGUSTUS	intron	160939562	160945741	1.0	+	.	ID=g12425.t1.intron13;Parent=g12425.t1
HiC_scaffold_3	AUGUSTUS	exon	160945742	160945928	.	+	.	ID=g12425.t1.exon14;Parent=g12425.t1
HiC_scaffold_3	AUGUSTUS	CDS	160945742	160945928	1.0	+	0	ID=g12425.t1.CDS14;Parent=g12425.t1
HiC_scaffold_3	AUGUSTUS	intron	160945929	160950632	1.0	+	.	ID=g12425.t1.intron14;Parent=g12425.t1
HiC_scaffold_3	AUGUSTUS	exon	160950633	160950778	.	+	.	ID=g12425.t1.exon15;Parent=g12425.t1
HiC_scaffold_3	AUGUSTUS	CDS	160950633	160950778	1.0	+	2	ID=g12425.t1.CDS15;Parent=g12425.t1
HiC_scaffold_3	AUGUSTUS	intron	160950779	160953356	1.0	+	.	ID=g12425.t1.intron15;Parent=g12425.t1
HiC_scaffold_3	AUGUSTUS	exon	160953357	160953488	.	+	.	ID=g12425.t1.exon16;Parent=g12425.t1
HiC_scaffold_3	AUGUSTUS	CDS	160953357	160953488	1.0	+	0	ID=g12425.t1.CDS16;Parent=g12425.t1
HiC_scaffold_3	AUGUSTUS	stop_codon	160953486	160953488	.	+	0	ID=g12425.t1.stop1;Parent=g12425.t1
HiC_scaffold_3	AUGUSTUS	start_codon	161013971	161013973	.	+	0	ID=g12426.t1.start1;Parent=g12426.t1
HiC_scaffold_3	AUGUSTUS	exon	161013971	161014699	.	+	.	ID=g12426.t1.exon1;Parent=g12426.t1
HiC_scaffold_3	AUGUSTUS	CDS	161013971	161014699	1.0	+	0	ID=g12426.t1.CDS1;Parent=g12426.t1
HiC_scaffold_3	AUGUSTUS	gene	161013971	161030060	.	+	.	ID=g12426
HiC_scaffold_3	AUGUSTUS	mRNA	161013971	161030060	1.0	+	.	ID=g12426.t1;Parent=g12426;em_target=9668.ENSMPUP00000016590;em_score=969.8;em_evalue=7.1e-295;em_tcov=.;em_OGs=28MS1@1|root,2QUJG@2759|Eukaryota,39RAV@33154|Opisthokonta,3B9HP@33208|Metazoa,3CSFK@33213|Bilateria,485BG@7711|Chordata,493HZ@7742|Vertebrata,3JDQC@40674|Mammalia,3EN3Q@33554|Carnivora;em_COG_cat=S;em_desc=Family with sequence similarity;em_max_annot_lvl=33208|Metazoa;em_Preferred_name=FAM124B;em_PFAMs=FAM124;em_GOs=GO:0005575,GO:0005622,GO:0005623,GO:0005634,GO:0005654,GO:0005737,GO:0005739,GO:0031974,GO:0031981,GO:0043226,GO:0043227,GO:0043229,GO:0043231,GO:0043233,GO:0044422,GO:0044424,GO:0044428,GO:0044444,GO:0044446,GO:0044464,GO:0070013
HiC_scaffold_3	AUGUSTUS	intron	161014700	161029412	1.0	+	.	ID=g12426.t1.intron1;Parent=g12426.t1
HiC_scaffold_3	AUGUSTUS	exon	161029413	161030060	.	+	.	ID=g12426.t1.exon2;Parent=g12426.t1
HiC_scaffold_3	AUGUSTUS	CDS	161029413	161030060	1.0	+	0	ID=g12426.t1.CDS2;Parent=g12426.t1
HiC_scaffold_3	AUGUSTUS	stop_codon	161030058	161030060	.	+	0	ID=g12426.t1.stop1;Parent=g12426.t1
HiC_scaffold_3	AUGUSTUS	start_codon	161333040	161333042	.	+	0	ID=g12427.t1.start1;Parent=g12427.t1
HiC_scaffold_3	AUGUSTUS	exon	161333040	161333298	.	+	.	ID=g12427.t1.exon1;Parent=g12427.t1
HiC_scaffold_3	AUGUSTUS	CDS	161333040	161333298	1.0	+	0	ID=g12427.t1.CDS1;Parent=g12427.t1
HiC_scaffold_3	AUGUSTUS	gene	161333040	161358060	.	+	.	ID=g12427
HiC_scaffold_3	AUGUSTUS	mRNA	161333040	161358060	1.0	+	.	ID=g12427.t1;Parent=g12427;em_target=9707.XP_004407524.1;em_score=881.9;em_evalue=1.5e-268;em_tcov=.;em_OGs=COG4826@1|root,KOG2392@2759|Eukaryota,38E87@33154|Opisthokonta,3BEDG@33208|Metazoa,3CW32@33213|Bilateria,481ZQ@7711|Chordata,48YRQ@7742|Vertebrata,3J58K@40674|Mammalia,3ENR2@33554|Carnivora;em_COG_cat=V;em_desc=Serpin peptidase inhibitor, clade E (nexin, plasminogen activator inhibitor type 1), member 2;em_max_annot_lvl=33208|Metazoa;em_Preferred_name=SERPINE2;em_KEGG_ko=ko:K16643;em_BRITE=ko00000,ko00536;em_PFAMs=Serpin;em_GOs=GO:0000003,GO:0001558,GO:0002028,GO:0003006,GO:0003008,GO:0003674,GO:0004857,GO:0004866,GO:0004867,GO:0005102,GO:0005488,GO:0005515,GO:0005539,GO:0005575,GO:0005576,GO:0005615,GO:0005622,GO:0005623,GO:0005737,GO:0005829,GO:0005886,GO:0006810,GO:0006950,GO:0006996,GO:0007162,GO:0007275,GO:0007320,GO:0007399,GO:0007417,GO:0007420,GO:0007565,GO:0007566,GO:0007596,GO:0007599,GO:0007600,GO:0007610,GO:0007617,GO:0007618,GO:0007620,GO:0008150,GO:0008201,GO:0008285,GO:0008589,GO:0009314,GO:0009581,GO:0009582,GO:0009605,GO:0009611,GO:0009612,GO:0009628,GO:0009653,GO:0009888,GO:0009892,GO:0009894,GO:0009895,GO:0009897,GO:0009966,GO:0009968,GO:0009986,GO:0009987,GO:0010256,GO:0010466,GO:0010468,GO:0010543,GO:0010544,GO:0010605,GO:0010629,GO:0010646,GO:0010647,GO:0010648,GO:0010720,GO:0010755,GO:0010757,GO:0010766,GO:0010951,GO:0010955,GO:0010959,GO:0010975,GO:0010976,GO:0012505,GO:0014013,GO:0014015,GO:0014066,GO:0014067,GO:0016020,GO:0016043,GO:0016050,GO:0019098,GO:0019222,GO:0019897,GO:0019898,GO:0019953,GO:0021549,GO:0021575,GO:0021587,GO:0021675,GO:0021681,GO:0021683,GO:0021695,GO:0021696,GO:0022008,GO:0022037,GO:0022407,GO:0022408,GO:0022414,GO:0023051,GO:0023056,GO:0023057,GO:0030141,GO:0030154,GO:0030155,GO:0030162,GO:0030193,GO:0030195,GO:0030234,GO:0030308,GO:0030334,GO:0030414,GO:0030902,GO:0031012,GO:0031091,GO:0031232,GO:0031323,GO:0031324,GO:0031344,GO:0031346,GO:0031410,GO:0031594,GO:0031982,GO:0032101,GO:0032102,GO:0032268,GO:0032269,GO:0032501,GO:0032502,GO:0032504,GO:0032879,GO:0032940,GO:0033363,GO:0034110,GO:0034111,GO:0035295,GO:0036477,GO:0040008,GO:0040012,GO:0040034,GO:0042060,GO:0042127,GO:0042176,GO:0042177,GO:0042628,GO:0043025,GO:0043086,GO:0043167,GO:0043168,GO:0043226,GO:0043227,GO:0043229,GO:0043269,GO:0043271,GO:0044085,GO:0044092,GO:0044297,GO:0044421,GO:0044424,GO:0044425,GO:0044444,GO:0044459,GO:0044464,GO:0044703,GO:0044706,GO:0045202,GO:0045297,GO:0045595,GO:0045597,GO:0045664,GO:0045666,GO:0045685,GO:0045687,GO:0045861,GO:0045879,GO:0045926,GO:0046903,GO:0048167,GO:0048505,GO:0048513,GO:0048518,GO:0048519,GO:0048522,GO:0048523,GO:0048583,GO:0048585,GO:0048608,GO:0048609,GO:0048699,GO:0048710,GO:0048711,GO:0048731,GO:0048732,GO:0048856,GO:0048869,GO:0050767,GO:0050769,GO:0050789,GO:0050790,GO:0050793,GO:0050794,GO:0050804,GO:0050806,GO:0050817,GO:0050818,GO:0050819,GO:0050865,GO:0050866,GO:0050877,GO:0050878,GO:0050896,GO:0050906,GO:0050954,GO:0050974,GO:0050982,GO:0051049,GO:0051051,GO:0051094,GO:0051128,GO:0051130,GO:0051171,GO:0051172,GO:0051179,GO:0051234,GO:0051239,GO:0051240,GO:0051241,GO:0051246,GO:0051248,GO:0051270,GO:0051336,GO:0051346,GO:0051606,GO:0051704,GO:0051960,GO:0051962,GO:0051966,GO:0052547,GO:0052548,GO:0060255,GO:0060284,GO:0060291,GO:0060322,GO:0060384,GO:0060429,GO:0061041,GO:0061045,GO:0061107,GO:0061108,GO:0061110,GO:0061134,GO:0061135,GO:0061458,GO:0062023,GO:0065007,GO:0065008,GO:0065009,GO:0070613,GO:0071840,GO:0071944,GO:0080090,GO:0080134,GO:0090330,GO:0090331,GO:0097367,GO:0097458,GO:0097708,GO:0098552,GO:0098772,GO:0099177,GO:0099503,GO:0120035,GO:1900046,GO:1900047,GO:1901681,GO:1902531,GO:1902532,GO:1903034,GO:1903035,GO:1903317,GO:1903318,GO:2000026,GO:2000145
HiC_scaffold_3	AUGUSTUS	intron	161333299	161336112	1.0	+	.	ID=g12427.t1.intron1;Parent=g12427.t1
HiC_scaffold_3	AUGUSTUS	exon	161336113	161336340	.	+	.	ID=g12427.t1.exon2;Parent=g12427.t1
HiC_scaffold_3	AUGUSTUS	CDS	161336113	161336340	1.0	+	2	ID=g12427.t1.CDS2;Parent=g12427.t1
HiC_scaffold_3	AUGUSTUS	intron	161336341	161342422	1.0	+	.	ID=g12427.t1.intron2;Parent=g12427.t1
HiC_scaffold_3	AUGUSTUS	exon	161342423	161342620	.	+	.	ID=g12427.t1.exon3;Parent=g12427.t1
HiC_scaffold_3	AUGUSTUS	CDS	161342423	161342620	1.0	+	2	ID=g12427.t1.CDS3;Parent=g12427.t1
HiC_scaffold_3	AUGUSTUS	intron	161342621	161350067	1.0	+	.	ID=g12427.t1.intron3;Parent=g12427.t1
HiC_scaffold_3	AUGUSTUS	exon	161350068	161350266	.	+	.	ID=g12427.t1.exon4;Parent=g12427.t1
HiC_scaffold_3	AUGUSTUS	CDS	161350068	161350266	1.0	+	2	ID=g12427.t1.CDS4;Parent=g12427.t1
HiC_scaffold_3	AUGUSTUS	intron	161350267	161351897	1.0	+	.	ID=g12427.t1.intron4;Parent=g12427.t1
HiC_scaffold_3	AUGUSTUS	exon	161351898	161351998	.	+	.	ID=g12427.t1.exon5;Parent=g12427.t1
HiC_scaffold_3	AUGUSTUS	CDS	161351898	161351998	1.0	+	1	ID=g12427.t1.CDS5;Parent=g12427.t1
HiC_scaffold_3	AUGUSTUS	intron	161351999	161354516	1.0	+	.	ID=g12427.t1.intron5;Parent=g12427.t1
HiC_scaffold_3	AUGUSTUS	exon	161354517	161354603	.	+	.	ID=g12427.t1.exon6;Parent=g12427.t1
HiC_scaffold_3	AUGUSTUS	CDS	161354517	161354603	1.0	+	2	ID=g12427.t1.CDS6;Parent=g12427.t1
HiC_scaffold_3	AUGUSTUS	intron	161354604	161356953	1.0	+	.	ID=g12427.t1.intron6;Parent=g12427.t1
HiC_scaffold_3	AUGUSTUS	exon	161356954	161357037	.	+	.	ID=g12427.t1.exon7;Parent=g12427.t1
HiC_scaffold_3	AUGUSTUS	CDS	161356954	161357037	1.0	+	2	ID=g12427.t1.CDS7;Parent=g12427.t1
HiC_scaffold_3	AUGUSTUS	intron	161357038	161358022	1.0	+	.	ID=g12427.t1.intron7;Parent=g12427.t1
HiC_scaffold_3	AUGUSTUS	exon	161358023	161358060	.	+	.	ID=g12427.t1.exon8;Parent=g12427.t1
HiC_scaffold_3	AUGUSTUS	CDS	161358023	161358060	1.0	+	2	ID=g12427.t1.CDS8;Parent=g12427.t1
HiC_scaffold_3	AUGUSTUS	stop_codon	161358058	161358060	.	+	0	ID=g12427.t1.stop1;Parent=g12427.t1
HiC_scaffold_3	AUGUSTUS	stop_codon	161368307	161368309	.	-	0	ID=g12428.t1.stop1;Parent=g12428.t1
HiC_scaffold_3	AUGUSTUS	exon	161368307	161368478	.	-	.	ID=g12428.t1.exon1;Parent=g12428.t1
HiC_scaffold_3	AUGUSTUS	CDS	161368307	161368478	1.0	-	1	ID=g12428.t1.CDS1;Parent=g12428.t1
HiC_scaffold_3	AUGUSTUS	gene	161368307	161377631	.	-	.	ID=g12428
HiC_scaffold_3	AUGUSTUS	mRNA	161368307	161377631	1.0	-	.	ID=g12428.t1;Parent=g12428;em_target=9668.ENSMPUP00000016585;em_score=725.8;em_evalue=1.8e-221;em_tcov=.;em_OGs=COG0571@1|root,KOG3769@2759|Eukaryota,39S4P@33154|Opisthokonta,3BIUN@33208|Metazoa,3D2H0@33213|Bilateria,487WH@7711|Chordata,4991W@7742|Vertebrata,3J47B@40674|Mammalia,3EFNM@33554|Carnivora;em_COG_cat=J;em_desc=ribosomal protein L44;em_max_annot_lvl=33208|Metazoa;em_Preferred_name=MRPL44;em_KEGG_ko=ko:K17425,ko:K20301;em_BRITE=br01610,ko00000,ko01000,ko03011,ko04131;em_GOs=GO:0000313,GO:0000315,GO:0003674,GO:0003676,GO:0003723,GO:0003725,GO:0003735,GO:0003824,GO:0004518,GO:0004519,GO:0004521,GO:0004525,GO:0004540,GO:0005198,GO:0005488,GO:0005575,GO:0005622,GO:0005623,GO:0005634,GO:0005737,GO:0005739,GO:0005740,GO:0005743,GO:0005759,GO:0005761,GO:0005762,GO:0005840,GO:0005886,GO:0006139,GO:0006396,GO:0006412,GO:0006414,GO:0006415,GO:0006518,GO:0006725,GO:0006807,GO:0008150,GO:0008152,GO:0009058,GO:0009059,GO:0009987,GO:0010467,GO:0015934,GO:0016020,GO:0016043,GO:0016070,GO:0016787,GO:0016788,GO:0016891,GO:0016893,GO:0019538,GO:0019866,GO:0022411,GO:0031090,GO:0031966,GO:0031967,GO:0031974,GO:0031975,GO:0032296,GO:0032543,GO:0032984,GO:0032991,GO:0034641,GO:0034645,GO:0043043,GO:0043170,GO:0043226,GO:0043227,GO:0043228,GO:0043229,GO:0043231,GO:0043232,GO:0043233,GO:0043603,GO:0043604,GO:0043624,GO:0043933,GO:0044237,GO:0044238,GO:0044249,GO:0044260,GO:0044267,GO:0044271,GO:0044391,GO:0044422,GO:0044424,GO:0044429,GO:0044444,GO:0044446,GO:0044464,GO:0046483,GO:0070013,GO:0070125,GO:0070126,GO:0071704,GO:0071840,GO:0071944,GO:0090304,GO:0090305,GO:0090501,GO:0090502,GO:0097159,GO:0098798,GO:0140053,GO:0140098,GO:1901360,GO:1901363,GO:1901564,GO:1901566,GO:1901576,GO:1990904;em_PFAMs=
HiC_scaffold_3	AUGUSTUS	intron	161368479	161371260	1.0	-	.	ID=g12428.t1.intron1;Parent=g12428.t1
HiC_scaffold_3	AUGUSTUS	exon	161371261	161371439	.	-	.	ID=g12428.t1.exon2;Parent=g12428.t1
HiC_scaffold_3	AUGUSTUS	CDS	161371261	161371439	1.0	-	0	ID=g12428.t1.CDS2;Parent=g12428.t1
HiC_scaffold_3	AUGUSTUS	intron	161371440	161375425	1.0	-	.	ID=g12428.t1.intron2;Parent=g12428.t1
HiC_scaffold_3	AUGUSTUS	exon	161375426	161375894	.	-	.	ID=g12428.t1.exon3;Parent=g12428.t1
HiC_scaffold_3	AUGUSTUS	CDS	161375426	161375894	1.0	-	1	ID=g12428.t1.CDS3;Parent=g12428.t1
HiC_scaffold_3	AUGUSTUS	intron	161375895	161377455	1.0	-	.	ID=g12428.t1.intron3;Parent=g12428.t1
HiC_scaffold_3	AUGUSTUS	exon	161377456	161377631	.	-	.	ID=g12428.t1.exon4;Parent=g12428.t1
HiC_scaffold_3	AUGUSTUS	CDS	161377456	161377631	1.0	-	0	ID=g12428.t1.CDS4;Parent=g12428.t1
HiC_scaffold_3	AUGUSTUS	start_codon	161377629	161377631	.	-	0	ID=g12428.t1.start1;Parent=g12428.t1
HiC_scaffold_3	AUGUSTUS	start_codon	161383249	161383251	.	+	0	ID=g12429.t1.start1;Parent=g12429.t1
HiC_scaffold_3	AUGUSTUS	exon	161383249	161383385	.	+	.	ID=g12429.t1.exon1;Parent=g12429.t1
HiC_scaffold_3	AUGUSTUS	CDS	161383249	161383385	1.0	+	0	ID=g12429.t1.CDS1;Parent=g12429.t1
HiC_scaffold_3	AUGUSTUS	gene	161383249	161423474	.	+	.	ID=g12429
HiC_scaffold_3	AUGUSTUS	mRNA	161383249	161423474	1.0	+	.	ID=g12429.t1;Parent=g12429;em_target=9707.XP_004407527.1;em_score=966.2;em_evalue=5.4e-294;em_tcov=.;em_OGs=COG2319@1|root,KOG1409@2759|Eukaryota,38B9T@33154|Opisthokonta,3BBA0@33208|Metazoa,3CT6N@33213|Bilateria,47Z1C@7711|Chordata,48W6H@7742|Vertebrata,3J9D8@40674|Mammalia,3EFUZ@33554|Carnivora;em_COG_cat=S;em_desc=WD repeat and FYVE;em_max_annot_lvl=33208|Metazoa;em_Preferred_name=WDFY1;em_PFAMs=FYVE,WD40;em_GOs=GO:0002682,GO:0002684,GO:0003674,GO:0005488,GO:0005515,GO:0005543,GO:0005545,GO:0005575,GO:0005622,GO:0005623,GO:0005634,GO:0005737,GO:0005768,GO:0005769,GO:0005829,GO:0006810,GO:0006897,GO:0008150,GO:0008270,GO:0008289,GO:0009966,GO:0009967,GO:0010646,GO:0010647,GO:0012505,GO:0016192,GO:0019899,GO:0019900,GO:0019901,GO:0023051,GO:0023056,GO:0031347,GO:0031349,GO:0031410,GO:0031982,GO:0032266,GO:0034121,GO:0034123,GO:0034139,GO:0034141,GO:0034143,GO:0034145,GO:0035091,GO:0043167,GO:0043168,GO:0043169,GO:0043226,GO:0043227,GO:0043229,GO:0043231,GO:0044424,GO:0044444,GO:0044464,GO:0045088,GO:0045089,GO:0046872,GO:0046914,GO:0048518,GO:0048522,GO:0048583,GO:0048584,GO:0050776,GO:0050778,GO:0050789,GO:0050794,GO:0051179,GO:0051234,GO:0065007,GO:0080134,GO:0097708,GO:0098657,GO:1901981
HiC_scaffold_3	AUGUSTUS	intron	161383386	161398076	1.0	+	.	ID=g12429.t1.intron1;Parent=g12429.t1
HiC_scaffold_3	AUGUSTUS	exon	161398077	161398144	.	+	.	ID=g12429.t1.exon2;Parent=g12429.t1
HiC_scaffold_3	AUGUSTUS	CDS	161398077	161398144	1.0	+	1	ID=g12429.t1.CDS2;Parent=g12429.t1
HiC_scaffold_3	AUGUSTUS	intron	161398145	161403847	1.0	+	.	ID=g12429.t1.intron2;Parent=g12429.t1
HiC_scaffold_3	AUGUSTUS	exon	161403848	161403921	.	+	.	ID=g12429.t1.exon3;Parent=g12429.t1
HiC_scaffold_3	AUGUSTUS	CDS	161403848	161403921	1.0	+	2	ID=g12429.t1.CDS3;Parent=g12429.t1
HiC_scaffold_3	AUGUSTUS	intron	161403922	161407119	1.0	+	.	ID=g12429.t1.intron3;Parent=g12429.t1
HiC_scaffold_3	AUGUSTUS	exon	161407120	161407174	.	+	.	ID=g12429.t1.exon4;Parent=g12429.t1
HiC_scaffold_3	AUGUSTUS	CDS	161407120	161407174	1.0	+	0	ID=g12429.t1.CDS4;Parent=g12429.t1
HiC_scaffold_3	AUGUSTUS	intron	161407175	161409125	1.0	+	.	ID=g12429.t1.intron4;Parent=g12429.t1
HiC_scaffold_3	AUGUSTUS	exon	161409126	161409276	.	+	.	ID=g12429.t1.exon5;Parent=g12429.t1
HiC_scaffold_3	AUGUSTUS	CDS	161409126	161409276	1.0	+	2	ID=g12429.t1.CDS5;Parent=g12429.t1
HiC_scaffold_3	AUGUSTUS	intron	161409277	161410888	1.0	+	.	ID=g12429.t1.intron5;Parent=g12429.t1
HiC_scaffold_3	AUGUSTUS	exon	161410889	161411001	.	+	.	ID=g12429.t1.exon6;Parent=g12429.t1
HiC_scaffold_3	AUGUSTUS	CDS	161410889	161411001	1.0	+	1	ID=g12429.t1.CDS6;Parent=g12429.t1
HiC_scaffold_3	AUGUSTUS	intron	161411002	161412764	1.0	+	.	ID=g12429.t1.intron6;Parent=g12429.t1
HiC_scaffold_3	AUGUSTUS	exon	161412765	161412891	.	+	.	ID=g12429.t1.exon7;Parent=g12429.t1
HiC_scaffold_3	AUGUSTUS	CDS	161412765	161412891	1.0	+	2	ID=g12429.t1.CDS7;Parent=g12429.t1
HiC_scaffold_3	AUGUSTUS	intron	161412892	161414233	1.0	+	.	ID=g12429.t1.intron7;Parent=g12429.t1
HiC_scaffold_3	AUGUSTUS	exon	161414234	161414339	.	+	.	ID=g12429.t1.exon8;Parent=g12429.t1
HiC_scaffold_3	AUGUSTUS	CDS	161414234	161414339	1.0	+	1	ID=g12429.t1.CDS8;Parent=g12429.t1
HiC_scaffold_3	AUGUSTUS	intron	161414340	161419873	1.0	+	.	ID=g12429.t1.intron8;Parent=g12429.t1
HiC_scaffold_3	AUGUSTUS	exon	161419874	161419975	.	+	.	ID=g12429.t1.exon9;Parent=g12429.t1
HiC_scaffold_3	AUGUSTUS	CDS	161419874	161419975	1.0	+	0	ID=g12429.t1.CDS9;Parent=g12429.t1
HiC_scaffold_3	AUGUSTUS	intron	161419976	161421536	1.0	+	.	ID=g12429.t1.intron9;Parent=g12429.t1
HiC_scaffold_3	AUGUSTUS	exon	161421537	161421667	.	+	.	ID=g12429.t1.exon10;Parent=g12429.t1
HiC_scaffold_3	AUGUSTUS	CDS	161421537	161421667	1.0	+	0	ID=g12429.t1.CDS10;Parent=g12429.t1
HiC_scaffold_3	AUGUSTUS	intron	161421668	161422505	1.0	+	.	ID=g12429.t1.intron10;Parent=g12429.t1
HiC_scaffold_3	AUGUSTUS	exon	161422506	161422614	.	+	.	ID=g12429.t1.exon11;Parent=g12429.t1
HiC_scaffold_3	AUGUSTUS	CDS	161422506	161422614	1.0	+	1	ID=g12429.t1.CDS11;Parent=g12429.t1
HiC_scaffold_3	AUGUSTUS	intron	161422615	161423414	1.0	+	.	ID=g12429.t1.intron11;Parent=g12429.t1
HiC_scaffold_3	AUGUSTUS	exon	161423415	161423474	.	+	.	ID=g12429.t1.exon12;Parent=g12429.t1
HiC_scaffold_3	AUGUSTUS	CDS	161423415	161423474	1.0	+	0	ID=g12429.t1.CDS12;Parent=g12429.t1
HiC_scaffold_3	AUGUSTUS	stop_codon	161423472	161423474	.	+	0	ID=g12429.t1.stop1;Parent=g12429.t1
HiC_scaffold_3	AUGUSTUS	exon	161451740	161451742	.	+	.	ID=g12430.t1.exon1;Parent=g12430.t1
HiC_scaffold_3	AUGUSTUS	start_codon	161451740	161451742	.	+	0	ID=g12430.t1.start1;Parent=g12430.t1
HiC_scaffold_3	AUGUSTUS	CDS	161451740	161451742	1.0	+	0	ID=g12430.t1.CDS1;Parent=g12430.t1
HiC_scaffold_3	AUGUSTUS	gene	161451740	161506535	.	+	.	ID=g12430
HiC_scaffold_3	AUGUSTUS	mRNA	161451740	161506535	1.0	+	.	ID=g12430.t1;Parent=g12430;em_target=9668.ENSMPUP00000016581;em_score=337.7;em_evalue=2e-104;em_tcov=.;em_OGs=COG5030@1|root,KOG0934@2759|Eukaryota,38EKI@33154|Opisthokonta,3BJ96@33208|Metazoa,3CWJP@33213|Bilateria,48458@7711|Chordata,495T3@7742|Vertebrata,3J5YX@40674|Mammalia,3ETF3@33554|Carnivora;em_COG_cat=U;em_desc=Belongs to the adaptor complexes small subunit family;em_max_annot_lvl=33208|Metazoa;em_Preferred_name=AP1S3;em_KEGG_ko=ko:K12394,ko:K12395;em_KEGG_Pathway=ko04142,map04142;em_BRITE=ko00000,ko00001,ko04131;em_PFAMs=Clat_adaptor_s;em_GOs=GO:0000139,GO:0000323,GO:0002376,GO:0002478,GO:0002495,GO:0002504,GO:0005575,GO:0005622,GO:0005623,GO:0005737,GO:0005764,GO:0005765,GO:0005773,GO:0005774,GO:0005794,GO:0005802,GO:0005829,GO:0005905,GO:0006605,GO:0006810,GO:0006886,GO:0008104,GO:0008150,GO:0012505,GO:0012506,GO:0015031,GO:0015833,GO:0016020,GO:0016032,GO:0019882,GO:0019884,GO:0019886,GO:0030659,GO:0031090,GO:0031410,GO:0031982,GO:0031984,GO:0032588,GO:0033036,GO:0034613,GO:0042886,GO:0043226,GO:0043227,GO:0043229,GO:0043231,GO:0044403,GO:0044419,GO:0044422,GO:0044424,GO:0044425,GO:0044431,GO:0044433,GO:0044437,GO:0044444,GO:0044446,GO:0044464,GO:0045184,GO:0046907,GO:0048002,GO:0050690,GO:0051179,GO:0051234,GO:0051641,GO:0051649,GO:0051704,GO:0070727,GO:0071702,GO:0071705,GO:0097708,GO:0098588,GO:0098791,GO:0098805,GO:0098852
HiC_scaffold_3	AUGUSTUS	intron	161451743	161491266	1.0	+	.	ID=g12430.t1.intron1;Parent=g12430.t1
HiC_scaffold_3	AUGUSTUS	exon	161491267	161491445	.	+	.	ID=g12430.t1.exon2;Parent=g12430.t1
HiC_scaffold_3	AUGUSTUS	CDS	161491267	161491445	1.0	+	0	ID=g12430.t1.CDS2;Parent=g12430.t1
HiC_scaffold_3	AUGUSTUS	intron	161491446	161493455	1.0	+	.	ID=g12430.t1.intron2;Parent=g12430.t1
HiC_scaffold_3	AUGUSTUS	exon	161493456	161493564	.	+	.	ID=g12430.t1.exon3;Parent=g12430.t1
HiC_scaffold_3	AUGUSTUS	CDS	161493456	161493564	1.0	+	1	ID=g12430.t1.CDS3;Parent=g12430.t1
HiC_scaffold_3	AUGUSTUS	intron	161493565	161500820	1.0	+	.	ID=g12430.t1.intron3;Parent=g12430.t1
HiC_scaffold_3	AUGUSTUS	exon	161500821	161500958	.	+	.	ID=g12430.t1.exon4;Parent=g12430.t1
HiC_scaffold_3	AUGUSTUS	CDS	161500821	161500958	1.0	+	0	ID=g12430.t1.CDS4;Parent=g12430.t1
HiC_scaffold_3	AUGUSTUS	intron	161500959	161506499	1.0	+	.	ID=g12430.t1.intron4;Parent=g12430.t1
HiC_scaffold_3	AUGUSTUS	exon	161506500	161506535	.	+	.	ID=g12430.t1.exon5;Parent=g12430.t1
HiC_scaffold_3	AUGUSTUS	CDS	161506500	161506535	1.0	+	0	ID=g12430.t1.CDS5;Parent=g12430.t1
HiC_scaffold_3	AUGUSTUS	stop_codon	161506533	161506535	.	+	0	ID=g12430.t1.stop1;Parent=g12430.t1
HiC_scaffold_3	AUGUSTUS	start_codon	161633409	161633411	.	+	0	ID=g12431.t1.start1;Parent=g12431.t1
HiC_scaffold_3	AUGUSTUS	gene	161633409	161635265	.	+	.	ID=g12431
HiC_scaffold_3	AUGUSTUS	exon	161633409	161635265	.	+	.	ID=g12431.t1.exon1;Parent=g12431.t1
HiC_scaffold_3	AUGUSTUS	mRNA	161633409	161635265	1.0	+	.	ID=g12431.t1;Parent=g12431;em_target=9668.ENSMPUP00000019966;em_score=1331.8;em_evalue=0.0;em_tcov=.;em_OGs=2CB08@1|root,2QV5W@2759|Eukaryota,39PVC@33154|Opisthokonta,3BH95@33208|Metazoa,3CYCB@33213|Bilateria,488JQ@7711|Chordata,4932W@7742|Vertebrata,3J5E9@40674|Mammalia,3EMAM@33554|Carnivora;em_COG_cat=S;em_desc=Granin (chromogranin or secretogranin);em_max_annot_lvl=33208|Metazoa;em_Preferred_name=SCG2;em_PFAMs=Granin;em_GOs=GO:0000165,GO:0001525,GO:0001568,GO:0001667,GO:0001936,GO:0001937,GO:0001938,GO:0001944,GO:0002376,GO:0002790,GO:0003674,GO:0005102,GO:0005125,GO:0005488,GO:0005515,GO:0005575,GO:0005576,GO:0005615,GO:0005622,GO:0005623,GO:0005737,GO:0005783,GO:0005788,GO:0006464,GO:0006468,GO:0006793,GO:0006796,GO:0006807,GO:0006810,GO:0006928,GO:0006935,GO:0006950,GO:0006952,GO:0006954,GO:0007154,GO:0007165,GO:0007275,GO:0008104,GO:0008150,GO:0008152,GO:0008284,GO:0008285,GO:0009306,GO:0009605,GO:0009653,GO:0009966,GO:0009968,GO:0009987,GO:0010469,GO:0010631,GO:0010646,GO:0010648,GO:0010941,GO:0012505,GO:0015031,GO:0015833,GO:0016310,GO:0016477,GO:0019538,GO:0023014,GO:0023051,GO:0023052,GO:0023057,GO:0030141,GO:0030545,GO:0030595,GO:0031045,GO:0031410,GO:0031974,GO:0031982,GO:0032101,GO:0032103,GO:0032501,GO:0032502,GO:0032940,GO:0033036,GO:0035239,GO:0035295,GO:0035556,GO:0036211,GO:0040011,GO:0040012,GO:0040017,GO:0042056,GO:0042127,GO:0042221,GO:0042330,GO:0042886,GO:0042981,GO:0043066,GO:0043067,GO:0043069,GO:0043170,GO:0043226,GO:0043227,GO:0043229,GO:0043231,GO:0043233,GO:0043412,GO:0043542,GO:0043687,GO:0044237,GO:0044238,GO:0044260,GO:0044267,GO:0044421,GO:0044422,GO:0044424,GO:0044432,GO:0044444,GO:0044446,GO:0044464,GO:0045184,GO:0046903,GO:0048018,GO:0048245,GO:0048514,GO:0048518,GO:0048519,GO:0048522,GO:0048523,GO:0048583,GO:0048584,GO:0048585,GO:0048646,GO:0048731,GO:0048856,GO:0048870,GO:0050678,GO:0050679,GO:0050680,GO:0050789,GO:0050794,GO:0050896,GO:0050900,GO:0050918,GO:0050920,GO:0050921,GO:0050926,GO:0050927,GO:0050930,GO:0051179,GO:0051234,GO:0051674,GO:0051716,GO:0060326,GO:0060548,GO:0065007,GO:0065009,GO:0070013,GO:0070887,GO:0071621,GO:0071702,GO:0071704,GO:0071705,GO:0072358,GO:0072359,GO:0072677,GO:0090130,GO:0090132,GO:0097458,GO:0097529,GO:0097530,GO:0097708,GO:0098772,GO:0098992,GO:0099503,GO:1901564,GO:1904035,GO:1904036,GO:2000351,GO:2000352,GO:2001233,GO:2001234,GO:2001236,GO:2001237
HiC_scaffold_3	AUGUSTUS	CDS	161633409	161635265	1.0	+	0	ID=g12431.t1.CDS1;Parent=g12431.t1
HiC_scaffold_3	AUGUSTUS	stop_codon	161635263	161635265	.	+	0	ID=g12431.t1.stop1;Parent=g12431.t1
HiC_scaffold_3	AUGUSTUS	stop_codon	162081937	162081939	.	-	0	ID=g12432.t1.stop1;Parent=g12432.t1
HiC_scaffold_3	AUGUSTUS	gene	162081937	162082449	.	-	.	ID=g12432
HiC_scaffold_3	AUGUSTUS	exon	162081937	162082449	.	-	.	ID=g12432.t1.exon1;Parent=g12432.t1
HiC_scaffold_3	AUGUSTUS	mRNA	162081937	162082449	1.0	-	.	ID=g12432.t1;Parent=g12432;em_target=9612.ENSCAFP00000031322;em_score=358.5;em_evalue=1.1e-110;em_tcov=.;em_OGs=2CA2A@1|root,2RZ36@2759|Eukaryota,39XRK@33154|Opisthokonta,3BCA2@33208|Metazoa,3D6K4@33213|Bilateria,487NR@7711|Chordata,493MZ@7742|Vertebrata,3J5GT@40674|Mammalia,3EK69@33554|Carnivora;em_COG_cat=S;em_desc=potassium voltage-gated channel;em_max_annot_lvl=33208|Metazoa;em_Preferred_name=KCNE4;em_KEGG_ko=ko:K04898;em_BRITE=ko00000,ko04040;em_KEGG_TC=8.A.10.4;em_PFAMs=ISK_Channel;em_GOs=GO:0003674,GO:0005215,GO:0005216,GO:0005261,GO:0005267,GO:0005488,GO:0005515,GO:0005575,GO:0005623,GO:0005886,GO:0005887,GO:0006810,GO:0006811,GO:0006812,GO:0006813,GO:0008076,GO:0008150,GO:0008324,GO:0009987,GO:0015075,GO:0015077,GO:0015079,GO:0015267,GO:0015318,GO:0015672,GO:0016020,GO:0016021,GO:0016324,GO:0022803,GO:0022838,GO:0022857,GO:0022890,GO:0030001,GO:0031224,GO:0031226,GO:0032991,GO:0034220,GO:0034702,GO:0034703,GO:0034705,GO:0044325,GO:0044425,GO:0044459,GO:0044464,GO:0045177,GO:0046873,GO:0051179,GO:0051234,GO:0055085,GO:0071804,GO:0071805,GO:0071944,GO:0098590,GO:0098655,GO:0098660,GO:0098662,GO:0098796,GO:0098797,GO:1902495,GO:1990351
HiC_scaffold_3	AUGUSTUS	CDS	162081937	162082449	1.0	-	0	ID=g12432.t1.CDS1;Parent=g12432.t1
HiC_scaffold_3	AUGUSTUS	start_codon	162082447	162082449	.	-	0	ID=g12432.t1.start1;Parent=g12432.t1
HiC_scaffold_3	AUGUSTUS	start_codon	162150106	162150108	.	+	0	ID=g12433.t1.start1;Parent=g12433.t1
HiC_scaffold_3	AUGUSTUS	exon	162150106	162150132	.	+	.	ID=g12433.t1.exon1;Parent=g12433.t1
HiC_scaffold_3	AUGUSTUS	CDS	162150106	162150132	0.96	+	0	ID=g12433.t1.CDS1;Parent=g12433.t1
HiC_scaffold_3	AUGUSTUS	gene	162150106	162150646	.	+	.	ID=g12433
HiC_scaffold_3	AUGUSTUS	mRNA	162150106	162150646	0.96	+	.	ID=g12433.t1;Parent=g12433
HiC_scaffold_3	AUGUSTUS	intron	162150133	162150346	1.0	+	.	ID=g12433.t1.intron1;Parent=g12433.t1
HiC_scaffold_3	AUGUSTUS	exon	162150347	162150399	.	+	.	ID=g12433.t1.exon2;Parent=g12433.t1
HiC_scaffold_3	AUGUSTUS	CDS	162150347	162150399	1.0	+	0	ID=g12433.t1.CDS2;Parent=g12433.t1
HiC_scaffold_3	AUGUSTUS	intron	162150400	162150519	1.0	+	.	ID=g12433.t1.intron2;Parent=g12433.t1
HiC_scaffold_3	AUGUSTUS	exon	162150520	162150646	.	+	.	ID=g12433.t1.exon3;Parent=g12433.t1
HiC_scaffold_3	AUGUSTUS	CDS	162150520	162150646	1.0	+	1	ID=g12433.t1.CDS3;Parent=g12433.t1
HiC_scaffold_3	AUGUSTUS	stop_codon	162150644	162150646	.	+	0	ID=g12433.t1.stop1;Parent=g12433.t1
HiC_scaffold_3	AUGUSTUS	stop_codon	162160071	162160073	.	-	0	ID=g12434.t1.stop1;Parent=g12434.t1
HiC_scaffold_3	AUGUSTUS	exon	162160071	162160228	.	-	.	ID=g12434.t1.exon1;Parent=g12434.t1
HiC_scaffold_3	AUGUSTUS	CDS	162160071	162160228	1.0	-	2	ID=g12434.t1.CDS1;Parent=g12434.t1
HiC_scaffold_3	AUGUSTUS	gene	162160071	162191928	.	-	.	ID=g12434
HiC_scaffold_3	AUGUSTUS	mRNA	162160071	162191928	1.0	-	.	ID=g12434.t1;Parent=g12434;em_target=9668.ENSMPUP00000016578;em_score=1663.4;em_evalue=0.0;em_tcov=.;em_OGs=COG1022@1|root,KOG1180@2759|Eukaryota,39R6J@33154|Opisthokonta,3CNW0@33208|Metazoa,3CXKA@33213|Bilateria,48105@7711|Chordata,492S6@7742|Vertebrata,3JDNR@40674|Mammalia,3EQY0@33554|Carnivora;em_COG_cat=I;em_desc=acyl-CoA synthetase long-chain family member 3;em_max_annot_lvl=33208|Metazoa;em_Preferred_name=ACSL3;em_EC=6.2.1.3;em_KEGG_ko=ko:K01897;em_KEGG_Pathway=ko00061,ko00071,ko01100,ko01212,ko02024,ko03320,ko04146,ko04216,ko04714,ko04920,map00061,map00071,map01100,map01212,map02024,map03320,map04146,map04216,map04714,map04920;em_KEGG_Module=M00086;em_KEGG_Reaction=R01280;em_KEGG_rclass=RC00004,RC00014;em_BRITE=ko00000,ko00001,ko00002,ko01000,ko01004,ko04147;em_KEGG_TC=4.C.1.1;em_PFAMs=AMP-binding,AMP-binding_C;em_GOs=GO:0000902,GO:0000904,GO:0001676,GO:0003002,GO:0003674,GO:0003824,GO:0004467,GO:0005488,GO:0005515,GO:0005575,GO:0005622,GO:0005623,GO:0005737,GO:0005777,GO:0005783,GO:0005789,GO:0005794,GO:0005811,GO:0006082,GO:0006139,GO:0006163,GO:0006164,GO:0006355,GO:0006357,GO:0006629,GO:0006631,GO:0006633,GO:0006637,GO:0006644,GO:0006650,GO:0006655,GO:0006725,GO:0006732,GO:0006753,GO:0006790,GO:0006793,GO:0006796,GO:0006807,GO:0006810,GO:0006811,GO:0006820,GO:0006869,GO:0006928,GO:0006935,GO:0007154,GO:0007267,GO:0007268,GO:0007275,GO:0007389,GO:0007399,GO:0007409,GO:0007411,GO:0007417,GO:0007420,GO:0007584,GO:0008150,GO:0008152,GO:0008582,GO:0008610,GO:0008654,GO:0009058,GO:0009108,GO:0009117,GO:0009150,GO:0009152,GO:0009165,GO:0009259,GO:0009260,GO:0009605,GO:0009653,GO:0009889,GO:0009891,GO:0009893,GO:0009966,GO:0009968,GO:0009987,GO:0009991,GO:0010033,GO:0010468,GO:0010556,GO:0010562,GO:0010646,GO:0010648,GO:0010876,GO:0010883,GO:0010884,GO:0010889,GO:0010890,GO:0012505,GO:0014070,GO:0015645,GO:0015711,GO:0015718,GO:0015849,GO:0015908,GO:0015909,GO:0016020,GO:0016043,GO:0016053,GO:0016192,GO:0016405,GO:0016482,GO:0016874,GO:0016877,GO:0016878,GO:0018130,GO:0019216,GO:0019219,GO:0019220,GO:0019222,GO:0019438,GO:0019637,GO:0019693,GO:0019752,GO:0019899,GO:0019900,GO:0019901,GO:0019904,GO:0022008,GO:0022607,GO:0023051,GO:0023052,GO:0023057,GO:0030030,GO:0030154,GO:0030182,GO:0030424,GO:0030510,GO:0030514,GO:0031175,GO:0031323,GO:0031325,GO:0031326,GO:0031328,GO:0031667,GO:0031984,GO:0032501,GO:0032502,GO:0032787,GO:0032879,GO:0032880,GO:0032989,GO:0032990,GO:0033036,GO:0033865,GO:0033866,GO:0033875,GO:0034030,GO:0034032,GO:0034033,GO:0034377,GO:0034379,GO:0034641,GO:0034654,GO:0035282,GO:0035336,GO:0035337,GO:0035338,GO:0035383,GO:0035384,GO:0040008,GO:0040011,GO:0042175,GO:0042221,GO:0042330,GO:0042579,GO:0042995,GO:0042996,GO:0042998,GO:0043005,GO:0043062,GO:0043226,GO:0043227,GO:0043228,GO:0043229,GO:0043231,GO:0043232,GO:0043436,GO:0043603,GO:0043604,GO:0043933,GO:0044085,GO:0044087,GO:0044237,GO:0044238,GO:0044249,GO:0044255,GO:0044271,GO:0044272,GO:0044281,GO:0044283,GO:0044422,GO:0044424,GO:0044425,GO:0044432,GO:0044444,GO:0044446,GO:0044464,GO:0044539,GO:0045017,GO:0045834,GO:0045886,GO:0045926,GO:0045937,GO:0046390,GO:0046394,GO:0046471,GO:0046474,GO:0046483,GO:0046486,GO:0046889,GO:0046890,GO:0046907,GO:0046942,GO:0046949,GO:0048468,GO:0048471,GO:0048513,GO:0048518,GO:0048519,GO:0048522,GO:0048523,GO:0048583,GO:0048585,GO:0048638,GO:0048640,GO:0048666,GO:0048667,GO:0048699,GO:0048731,GO:0048812,GO:0048856,GO:0048858,GO:0048869,GO:0050789,GO:0050793,GO:0050794,GO:0050803,GO:0050807,GO:0050896,GO:0051046,GO:0051047,GO:0051049,GO:0051050,GO:0051093,GO:0051128,GO:0051129,GO:0051171,GO:0051173,GO:0051174,GO:0051179,GO:0051186,GO:0051188,GO:0051222,GO:0051223,GO:0051234,GO:0051239,GO:0051241,GO:0051252,GO:0051641,GO:0051649,GO:0051960,GO:0051961,GO:0051963,GO:0051964,GO:0055086,GO:0060255,GO:0060322,GO:0060341,GO:0060627,GO:0061502,GO:0061564,GO:0065003,GO:0065005,GO:0065007,GO:0065008,GO:0070201,GO:0071071,GO:0071073,GO:0071616,GO:0071702,GO:0071704,GO:0071825,GO:0071827,GO:0071840,GO:0072330,GO:0072521,GO:0072522,GO:0080090,GO:0090087,GO:0090092,GO:0090101,GO:0090287,GO:0090288,GO:0090407,GO:0090433,GO:0097006,GO:0097458,GO:0097485,GO:0098827,GO:0098916,GO:0098927,GO:0099536,GO:0099537,GO:0120025,GO:0120036,GO:0120039,GO:1901135,GO:1901137,GO:1901293,GO:1901360,GO:1901362,GO:1901564,GO:1901566,GO:1901568,GO:1901570,GO:1901576,GO:1903076,GO:1903078,GO:1903506,GO:1903725,GO:1903727,GO:1903827,GO:1903829,GO:1904375,GO:1904377,GO:1904396,GO:1904397,GO:1904951,GO:1905475,GO:1905477,GO:1905809,GO:1905952,GO:1905954,GO:2000026,GO:2000112,GO:2001141,GO:2001245,GO:2001247
HiC_scaffold_3	AUGUSTUS	intron	162160229	162163636	1.0	-	.	ID=g12434.t1.intron1;Parent=g12434.t1
HiC_scaffold_3	AUGUSTUS	exon	162163637	162163794	.	-	.	ID=g12434.t1.exon2;Parent=g12434.t1
HiC_scaffold_3	AUGUSTUS	CDS	162163637	162163794	1.0	-	1	ID=g12434.t1.CDS2;Parent=g12434.t1
HiC_scaffold_3	AUGUSTUS	intron	162163795	162165501	1.0	-	.	ID=g12434.t1.intron2;Parent=g12434.t1
HiC_scaffold_3	AUGUSTUS	exon	162165502	162165616	.	-	.	ID=g12434.t1.exon3;Parent=g12434.t1
HiC_scaffold_3	AUGUSTUS	CDS	162165502	162165616	1.0	-	2	ID=g12434.t1.CDS3;Parent=g12434.t1
HiC_scaffold_3	AUGUSTUS	intron	162165617	162167067	1.0	-	.	ID=g12434.t1.intron3;Parent=g12434.t1
HiC_scaffold_3	AUGUSTUS	exon	162167068	162167259	.	-	.	ID=g12434.t1.exon4;Parent=g12434.t1
HiC_scaffold_3	AUGUSTUS	CDS	162167068	162167259	1.0	-	2	ID=g12434.t1.CDS4;Parent=g12434.t1
HiC_scaffold_3	AUGUSTUS	intron	162167260	162168309	1.0	-	.	ID=g12434.t1.intron4;Parent=g12434.t1
HiC_scaffold_3	AUGUSTUS	exon	162168310	162168384	.	-	.	ID=g12434.t1.exon5;Parent=g12434.t1
HiC_scaffold_3	AUGUSTUS	CDS	162168310	162168384	1.0	-	2	ID=g12434.t1.CDS5;Parent=g12434.t1
HiC_scaffold_3	AUGUSTUS	intron	162168385	162169996	1.0	-	.	ID=g12434.t1.intron5;Parent=g12434.t1
HiC_scaffold_3	AUGUSTUS	exon	162169997	162170169	.	-	.	ID=g12434.t1.exon6;Parent=g12434.t1
HiC_scaffold_3	AUGUSTUS	CDS	162169997	162170169	1.0	-	1	ID=g12434.t1.CDS6;Parent=g12434.t1
HiC_scaffold_3	AUGUSTUS	intron	162170170	162172168	1.0	-	.	ID=g12434.t1.intron6;Parent=g12434.t1
HiC_scaffold_3	AUGUSTUS	exon	162172169	162172308	.	-	.	ID=g12434.t1.exon7;Parent=g12434.t1
HiC_scaffold_3	AUGUSTUS	CDS	162172169	162172308	1.0	-	0	ID=g12434.t1.CDS7;Parent=g12434.t1
HiC_scaffold_3	AUGUSTUS	intron	162172309	162173800	1.0	-	.	ID=g12434.t1.intron7;Parent=g12434.t1
HiC_scaffold_3	AUGUSTUS	exon	162173801	162173872	.	-	.	ID=g12434.t1.exon8;Parent=g12434.t1
HiC_scaffold_3	AUGUSTUS	CDS	162173801	162173872	1.0	-	0	ID=g12434.t1.CDS8;Parent=g12434.t1
HiC_scaffold_3	AUGUSTUS	intron	162173873	162174110	1.0	-	.	ID=g12434.t1.intron8;Parent=g12434.t1
HiC_scaffold_3	AUGUSTUS	exon	162174111	162174234	.	-	.	ID=g12434.t1.exon9;Parent=g12434.t1
HiC_scaffold_3	AUGUSTUS	CDS	162174111	162174234	1.0	-	1	ID=g12434.t1.CDS9;Parent=g12434.t1
HiC_scaffold_3	AUGUSTUS	intron	162174235	162175898	1.0	-	.	ID=g12434.t1.intron9;Parent=g12434.t1
HiC_scaffold_3	AUGUSTUS	exon	162175899	162176049	.	-	.	ID=g12434.t1.exon10;Parent=g12434.t1
HiC_scaffold_3	AUGUSTUS	CDS	162175899	162176049	1.0	-	2	ID=g12434.t1.CDS10;Parent=g12434.t1
HiC_scaffold_3	AUGUSTUS	intron	162176050	162177312	1.0	-	.	ID=g12434.t1.intron10;Parent=g12434.t1
HiC_scaffold_3	AUGUSTUS	exon	162177313	162177451	.	-	.	ID=g12434.t1.exon11;Parent=g12434.t1
HiC_scaffold_3	AUGUSTUS	CDS	162177313	162177451	1.0	-	0	ID=g12434.t1.CDS11;Parent=g12434.t1
HiC_scaffold_3	AUGUSTUS	intron	162177452	162178307	1.0	-	.	ID=g12434.t1.intron11;Parent=g12434.t1
HiC_scaffold_3	AUGUSTUS	exon	162178308	162178417	.	-	.	ID=g12434.t1.exon12;Parent=g12434.t1
HiC_scaffold_3	AUGUSTUS	CDS	162178308	162178417	1.0	-	2	ID=g12434.t1.CDS12;Parent=g12434.t1
HiC_scaffold_3	AUGUSTUS	intron	162178418	162179911	1.0	-	.	ID=g12434.t1.intron12;Parent=g12434.t1
HiC_scaffold_3	AUGUSTUS	exon	162179912	162180089	.	-	.	ID=g12434.t1.exon13;Parent=g12434.t1
HiC_scaffold_3	AUGUSTUS	CDS	162179912	162180089	1.0	-	0	ID=g12434.t1.CDS13;Parent=g12434.t1
HiC_scaffold_3	AUGUSTUS	intron	162180090	162191550	1.0	-	.	ID=g12434.t1.intron13;Parent=g12434.t1
HiC_scaffold_3	AUGUSTUS	exon	162191551	162191928	.	-	.	ID=g12434.t1.exon14;Parent=g12434.t1
HiC_scaffold_3	AUGUSTUS	CDS	162191551	162191928	1.0	-	0	ID=g12434.t1.CDS14;Parent=g12434.t1
HiC_scaffold_3	AUGUSTUS	start_codon	162191926	162191928	.	-	0	ID=g12434.t1.start1;Parent=g12434.t1
HiC_scaffold_3	AUGUSTUS	stop_codon	162351994	162351996	.	-	0	ID=g12435.t1.stop1;Parent=g12435.t1
HiC_scaffold_3	gmst	stop_codon	162351994	162351996	120.41638	-	0	ID=g12435.t2.stop1;Parent=g12435.t2
HiC_scaffold_3	AUGUSTUS	exon	162351994	162352148	.	-	.	ID=g12435.t1.exon1;Parent=g12435.t1
HiC_scaffold_3	AUGUSTUS	CDS	162351994	162352148	1.0	-	2	ID=g12435.t1.CDS1;Parent=g12435.t1
HiC_scaffold_3	gmst	CDS	162351994	162352148	120.41638	-	2	ID=g12435.t2.CDS1;Parent=g12435.t2
HiC_scaffold_3	gmst	exon	162351994	162352148	120.41638	-	2	ID=g12435.t2.exon1;Parent=g12435.t2
HiC_scaffold_3	AUGUSTUS	mRNA	162351994	162385691	1.0	-	.	ID=g12435.t1;Parent=g12435;em_target=9668.ENSMPUP00000016576;em_score=768.6;em_evalue=2.4e-234;em_tcov=.;em_OGs=KOG0831@1|root,KOG0831@2759|Eukaryota,38BMV@33154|Opisthokonta,3BDI4@33208|Metazoa,3CU5W@33213|Bilateria,48A1D@7711|Chordata,48V2C@7742|Vertebrata,3JDWU@40674|Mammalia,3ER4D@33554|Carnivora;em_COG_cat=I;em_desc=O-acyltransferase 1;em_max_annot_lvl=33208|Metazoa;em_Preferred_name=MOGAT1;em_EC=2.3.1.22;em_KEGG_ko=ko:K14457,ko:K14458;em_KEGG_Pathway=ko00561,ko04975,map00561,map04975;em_KEGG_Reaction=R03755,R03756;em_KEGG_rclass=RC00004,RC00037;em_BRITE=ko00000,ko00001,ko01000;em_PFAMs=DAGAT;em_GOs=GO:0003674,GO:0003824,GO:0003846,GO:0004144,GO:0005575,GO:0005622,GO:0005623,GO:0005737,GO:0005783,GO:0005789,GO:0006629,GO:0006638,GO:0006639,GO:0006641,GO:0006651,GO:0008150,GO:0008152,GO:0008374,GO:0008610,GO:0009058,GO:0009987,GO:0012505,GO:0016020,GO:0016411,GO:0016740,GO:0016746,GO:0016747,GO:0019432,GO:0031984,GO:0042175,GO:0043226,GO:0043227,GO:0043229,GO:0043231,GO:0044237,GO:0044238,GO:0044249,GO:0044255,GO:0044422,GO:0044424,GO:0044425,GO:0044432,GO:0044444,GO:0044446,GO:0044464,GO:0045017,GO:0046339,GO:0046460,GO:0046463,GO:0046486,GO:0071704,GO:0098827,GO:1901576
HiC_scaffold_3	AUGUSTUS	gene	162351994	162385937	.	-	.	ID=g12435
HiC_scaffold_3	gmst	mRNA	162351994	162385937	.	-	.	ID=g12435.t2;Parent=g12435;em_target=9668.ENSMPUP00000016576;em_score=767.9;em_evalue=8.9e-234;em_tcov=.;em_OGs=KOG0831@1|root,KOG0831@2759|Eukaryota,38BMV@33154|Opisthokonta,3BDI4@33208|Metazoa,3CU5W@33213|Bilateria,48A1D@7711|Chordata,48V2C@7742|Vertebrata,3JDWU@40674|Mammalia,3ER4D@33554|Carnivora;em_COG_cat=I;em_desc=O-acyltransferase 1;em_max_annot_lvl=33208|Metazoa;em_Preferred_name=MOGAT1;em_EC=2.3.1.22;em_KEGG_ko=ko:K14457,ko:K14458;em_KEGG_Pathway=ko00561,ko04975,map00561,map04975;em_KEGG_Reaction=R03755,R03756;em_KEGG_rclass=RC00004,RC00037;em_BRITE=ko00000,ko00001,ko01000;em_PFAMs=DAGAT;em_GOs=GO:0003674,GO:0003824,GO:0003846,GO:0004144,GO:0005575,GO:0005622,GO:0005623,GO:0005737,GO:0005783,GO:0005789,GO:0006629,GO:0006638,GO:0006639,GO:0006641,GO:0006651,GO:0008150,GO:0008152,GO:0008374,GO:0008610,GO:0009058,GO:0009987,GO:0012505,GO:0016020,GO:0016411,GO:0016740,GO:0016746,GO:0016747,GO:0019432,GO:0031984,GO:0042175,GO:0043226,GO:0043227,GO:0043229,GO:0043231,GO:0044237,GO:0044238,GO:0044249,GO:0044255,GO:0044422,GO:0044424,GO:0044425,GO:0044432,GO:0044444,GO:0044446,GO:0044464,GO:0045017,GO:0046339,GO:0046460,GO:0046463,GO:0046486,GO:0071704,GO:0098827,GO:1901576
HiC_scaffold_3	AUGUSTUS	intron	162352149	162363500	1.0	-	.	ID=g12435.t1.intron1;Parent=g12435.t1
HiC_scaffold_3	gmst	intron	162352149	162363500	120.41638	-	0	ID=g12435.t2.intron1;Parent=g12435.t2
HiC_scaffold_3	AUGUSTUS	exon	162363501	162363700	.	-	.	ID=g12435.t1.exon2;Parent=g12435.t1
HiC_scaffold_3	AUGUSTUS	CDS	162363501	162363700	1.0	-	1	ID=g12435.t1.CDS2;Parent=g12435.t1
HiC_scaffold_3	gmst	CDS	162363501	162363700	120.41638	-	1	ID=g12435.t2.CDS2;Parent=g12435.t2
HiC_scaffold_3	gmst	exon	162363501	162363700	120.41638	-	1	ID=g12435.t2.exon2;Parent=g12435.t2
HiC_scaffold_3	AUGUSTUS	intron	162363701	162364817	1.0	-	.	ID=g12435.t1.intron2;Parent=g12435.t1
HiC_scaffold_3	gmst	intron	162363701	162364817	120.41638	-	0	ID=g12435.t2.intron2;Parent=g12435.t2
HiC_scaffold_3	AUGUSTUS	exon	162364818	162364992	.	-	.	ID=g12435.t1.exon3;Parent=g12435.t1
HiC_scaffold_3	AUGUSTUS	CDS	162364818	162364992	1.0	-	2	ID=g12435.t1.CDS3;Parent=g12435.t1
HiC_scaffold_3	gmst	CDS	162364818	162364992	120.41638	-	2	ID=g12435.t2.CDS3;Parent=g12435.t2
HiC_scaffold_3	gmst	exon	162364818	162364992	120.41638	-	2	ID=g12435.t2.exon3;Parent=g12435.t2
HiC_scaffold_3	AUGUSTUS	intron	162364993	162369422	1.0	-	.	ID=g12435.t1.intron3;Parent=g12435.t1
HiC_scaffold_3	gmst	intron	162364993	162369422	120.41638	-	0	ID=g12435.t2.intron3;Parent=g12435.t2
HiC_scaffold_3	AUGUSTUS	exon	162369423	162369627	.	-	.	ID=g12435.t1.exon4;Parent=g12435.t1
HiC_scaffold_3	AUGUSTUS	CDS	162369423	162369627	1.0	-	0	ID=g12435.t1.CDS4;Parent=g12435.t1
HiC_scaffold_3	gmst	CDS	162369423	162369627	120.41638	-	0	ID=g12435.t2.CDS4;Parent=g12435.t2
HiC_scaffold_3	gmst	exon	162369423	162369627	120.41638	-	0	ID=g12435.t2.exon4;Parent=g12435.t2
HiC_scaffold_3	AUGUSTUS	intron	162369628	162370195	1.0	-	.	ID=g12435.t1.intron4;Parent=g12435.t1
HiC_scaffold_3	gmst	intron	162369628	162370195	120.41638	-	0	ID=g12435.t2.intron4;Parent=g12435.t2
HiC_scaffold_3	AUGUSTUS	exon	162370196	162370374	.	-	.	ID=g12435.t1.exon5;Parent=g12435.t1
HiC_scaffold_3	AUGUSTUS	CDS	162370196	162370374	1.0	-	2	ID=g12435.t1.CDS5;Parent=g12435.t1
HiC_scaffold_3	gmst	CDS	162370196	162370374	120.41638	-	2	ID=g12435.t2.CDS5;Parent=g12435.t2
HiC_scaffold_3	gmst	exon	162370196	162370374	120.41638	-	2	ID=g12435.t2.exon5;Parent=g12435.t2
HiC_scaffold_3	AUGUSTUS	intron	162370375	162385597	1.0	-	.	ID=g12435.t1.intron5;Parent=g12435.t1
HiC_scaffold_3	gmst	intron	162370375	162385597	120.41638	-	0	ID=g12435.t2.intron5;Parent=g12435.t2
HiC_scaffold_3	AUGUSTUS	exon	162385598	162385691	.	-	.	ID=g12435.t1.exon6;Parent=g12435.t1
HiC_scaffold_3	AUGUSTUS	CDS	162385598	162385691	1.0	-	0	ID=g12435.t1.CDS6;Parent=g12435.t1
HiC_scaffold_3	gmst	CDS	162385598	162385937	120.41638	-	0	ID=g12435.t2.CDS6;Parent=g12435.t2
HiC_scaffold_3	gmst	exon	162385598	162385937	120.41638	-	0	ID=g12435.t2.exon6;Parent=g12435.t2
HiC_scaffold_3	AUGUSTUS	start_codon	162385689	162385691	.	-	0	ID=g12435.t1.start1;Parent=g12435.t1
HiC_scaffold_3	gmst	start_codon	162385935	162385937	120.41638	-	0	ID=g12435.t2.start1;Parent=g12435.t2
HiC_scaffold_3	AUGUSTUS	start_codon	162397889	162397891	.	+	0	ID=g12436.t1.start1;Parent=g12436.t1
HiC_scaffold_3	AUGUSTUS	exon	162397889	162397946	.	+	.	ID=g12436.t1.exon1;Parent=g12436.t1
HiC_scaffold_3	AUGUSTUS	CDS	162397889	162397946	1.0	+	0	ID=g12436.t1.CDS1;Parent=g12436.t1
HiC_scaffold_3	AUGUSTUS	gene	162397889	162468831	.	+	.	ID=g12436
HiC_scaffold_3	AUGUSTUS	mRNA	162397889	162468831	1.0	+	.	ID=g12436.t1;Parent=g12436;em_target=9668.ENSMPUP00000016574;em_score=1326.0;em_evalue=0.0;em_tcov=.;em_OGs=COG0072@1|root,KOG2472@2759|Eukaryota,38BAE@33154|Opisthokonta,3BG66@33208|Metazoa,3CUZ6@33213|Bilateria,485C2@7711|Chordata,48XUB@7742|Vertebrata,3J84H@40674|Mammalia,3ER3X@33554|Carnivora;em_COG_cat=J;em_desc=phenylalanyl-tRNA synthetase beta subunit;em_max_annot_lvl=33208|Metazoa;em_EC=6.1.1.20;em_KEGG_ko=ko:K01890;em_KEGG_Pathway=ko00970,map00970;em_KEGG_Module=M00359,M00360;em_KEGG_Reaction=R03660;em_KEGG_rclass=RC00055,RC00523;em_BRITE=ko00000,ko00001,ko00002,ko01000,ko01007,ko03016;em_PFAMs=B3_4,B5;em_Preferred_name=FARSB;em_GOs=GO:0002161,GO:0003674,GO:0003824,GO:0004812,GO:0004826,GO:0005575,GO:0005622,GO:0005623,GO:0005737,GO:0005829,GO:0006082,GO:0006139,GO:0006399,GO:0006412,GO:0006418,GO:0006432,GO:0006450,GO:0006518,GO:0006520,GO:0006725,GO:0006807,GO:0008150,GO:0008152,GO:0009058,GO:0009059,GO:0009328,GO:0009987,GO:0010467,GO:0016043,GO:0016070,GO:0016787,GO:0016788,GO:0016874,GO:0016875,GO:0019538,GO:0019752,GO:0022607,GO:0032991,GO:0034641,GO:0034645,GO:0034660,GO:0043038,GO:0043039,GO:0043043,GO:0043170,GO:0043436,GO:0043603,GO:0043604,GO:0043933,GO:0044085,GO:0044237,GO:0044238,GO:0044249,GO:0044260,GO:0044267,GO:0044271,GO:0044281,GO:0044424,GO:0044444,GO:0044464,GO:0046483,GO:0051259,GO:0051262,GO:0051290,GO:0051291,GO:0052689,GO:0065003,GO:0065007,GO:0065008,GO:0071704,GO:0071840,GO:0090304,GO:0106074,GO:0140098,GO:0140101,GO:1901360,GO:1901564,GO:1901566,GO:1901576,GO:1902494
HiC_scaffold_3	AUGUSTUS	intron	162397947	162405224	1.0	+	.	ID=g12436.t1.intron1;Parent=g12436.t1
HiC_scaffold_3	AUGUSTUS	exon	162405225	162405280	.	+	.	ID=g12436.t1.exon2;Parent=g12436.t1
HiC_scaffold_3	AUGUSTUS	CDS	162405225	162405280	1.0	+	2	ID=g12436.t1.CDS2;Parent=g12436.t1
HiC_scaffold_3	AUGUSTUS	intron	162405281	162408296	1.0	+	.	ID=g12436.t1.intron2;Parent=g12436.t1
HiC_scaffold_3	AUGUSTUS	exon	162408297	162408451	.	+	.	ID=g12436.t1.exon3;Parent=g12436.t1
HiC_scaffold_3	AUGUSTUS	CDS	162408297	162408451	1.0	+	0	ID=g12436.t1.CDS3;Parent=g12436.t1
HiC_scaffold_3	AUGUSTUS	intron	162408452	162410294	1.0	+	.	ID=g12436.t1.intron3;Parent=g12436.t1
HiC_scaffold_3	AUGUSTUS	exon	162410295	162410364	.	+	.	ID=g12436.t1.exon4;Parent=g12436.t1
HiC_scaffold_3	AUGUSTUS	CDS	162410295	162410364	1.0	+	1	ID=g12436.t1.CDS4;Parent=g12436.t1
HiC_scaffold_3	AUGUSTUS	intron	162410365	162410892	1.0	+	.	ID=g12436.t1.intron4;Parent=g12436.t1
HiC_scaffold_3	AUGUSTUS	exon	162410893	162411008	.	+	.	ID=g12436.t1.exon5;Parent=g12436.t1
HiC_scaffold_3	AUGUSTUS	CDS	162410893	162411008	1.0	+	0	ID=g12436.t1.CDS5;Parent=g12436.t1
HiC_scaffold_3	AUGUSTUS	intron	162411009	162415243	1.0	+	.	ID=g12436.t1.intron5;Parent=g12436.t1
HiC_scaffold_3	AUGUSTUS	exon	162415244	162415394	.	+	.	ID=g12436.t1.exon6;Parent=g12436.t1
HiC_scaffold_3	AUGUSTUS	CDS	162415244	162415394	1.0	+	1	ID=g12436.t1.CDS6;Parent=g12436.t1
HiC_scaffold_3	AUGUSTUS	intron	162415395	162416182	1.0	+	.	ID=g12436.t1.intron6;Parent=g12436.t1
HiC_scaffold_3	AUGUSTUS	exon	162416183	162416291	.	+	.	ID=g12436.t1.exon7;Parent=g12436.t1
HiC_scaffold_3	AUGUSTUS	CDS	162416183	162416291	1.0	+	0	ID=g12436.t1.CDS7;Parent=g12436.t1
HiC_scaffold_3	AUGUSTUS	intron	162416292	162417193	1.0	+	.	ID=g12436.t1.intron7;Parent=g12436.t1
HiC_scaffold_3	AUGUSTUS	exon	162417194	162417264	.	+	.	ID=g12436.t1.exon8;Parent=g12436.t1
HiC_scaffold_3	AUGUSTUS	CDS	162417194	162417264	1.0	+	2	ID=g12436.t1.CDS8;Parent=g12436.t1
HiC_scaffold_3	AUGUSTUS	intron	162417265	162418715	1.0	+	.	ID=g12436.t1.intron8;Parent=g12436.t1
HiC_scaffold_3	AUGUSTUS	exon	162418716	162418777	.	+	.	ID=g12436.t1.exon9;Parent=g12436.t1
HiC_scaffold_3	AUGUSTUS	CDS	162418716	162418777	1.0	+	0	ID=g12436.t1.CDS9;Parent=g12436.t1
HiC_scaffold_3	AUGUSTUS	intron	162418778	162419501	1.0	+	.	ID=g12436.t1.intron9;Parent=g12436.t1
HiC_scaffold_3	AUGUSTUS	exon	162419502	162419553	.	+	.	ID=g12436.t1.exon10;Parent=g12436.t1
HiC_scaffold_3	AUGUSTUS	CDS	162419502	162419553	1.0	+	1	ID=g12436.t1.CDS10;Parent=g12436.t1
HiC_scaffold_3	AUGUSTUS	intron	162419554	162423543	1.0	+	.	ID=g12436.t1.intron10;Parent=g12436.t1
HiC_scaffold_3	AUGUSTUS	exon	162423544	162423605	.	+	.	ID=g12436.t1.exon11;Parent=g12436.t1
HiC_scaffold_3	AUGUSTUS	CDS	162423544	162423605	1.0	+	0	ID=g12436.t1.CDS11;Parent=g12436.t1
HiC_scaffold_3	AUGUSTUS	intron	162423606	162423881	1.0	+	.	ID=g12436.t1.intron11;Parent=g12436.t1
HiC_scaffold_3	AUGUSTUS	exon	162423882	162424089	.	+	.	ID=g12436.t1.exon12;Parent=g12436.t1
HiC_scaffold_3	AUGUSTUS	CDS	162423882	162424089	1.0	+	1	ID=g12436.t1.CDS12;Parent=g12436.t1
HiC_scaffold_3	AUGUSTUS	intron	162424090	162424600	1.0	+	.	ID=g12436.t1.intron12;Parent=g12436.t1
HiC_scaffold_3	AUGUSTUS	exon	162424601	162424681	.	+	.	ID=g12436.t1.exon13;Parent=g12436.t1
HiC_scaffold_3	AUGUSTUS	CDS	162424601	162424681	1.0	+	0	ID=g12436.t1.CDS13;Parent=g12436.t1
HiC_scaffold_3	AUGUSTUS	intron	162424682	162428938	1.0	+	.	ID=g12436.t1.intron13;Parent=g12436.t1
HiC_scaffold_3	AUGUSTUS	exon	162428939	162429031	.	+	.	ID=g12436.t1.exon14;Parent=g12436.t1
HiC_scaffold_3	AUGUSTUS	CDS	162428939	162429031	1.0	+	0	ID=g12436.t1.CDS14;Parent=g12436.t1
HiC_scaffold_3	AUGUSTUS	intron	162429032	162433981	1.0	+	.	ID=g12436.t1.intron14;Parent=g12436.t1
HiC_scaffold_3	AUGUSTUS	exon	162433982	162434099	.	+	.	ID=g12436.t1.exon15;Parent=g12436.t1
HiC_scaffold_3	AUGUSTUS	CDS	162433982	162434099	1.0	+	0	ID=g12436.t1.CDS15;Parent=g12436.t1
HiC_scaffold_3	AUGUSTUS	intron	162434100	162445457	1.0	+	.	ID=g12436.t1.intron15;Parent=g12436.t1
HiC_scaffold_3	AUGUSTUS	exon	162445458	162445613	.	+	.	ID=g12436.t1.exon16;Parent=g12436.t1
HiC_scaffold_3	AUGUSTUS	CDS	162445458	162445613	1.0	+	2	ID=g12436.t1.CDS16;Parent=g12436.t1
HiC_scaffold_3	AUGUSTUS	intron	162445614	162468679	1.0	+	.	ID=g12436.t1.intron16;Parent=g12436.t1
HiC_scaffold_3	AUGUSTUS	exon	162468680	162468831	.	+	.	ID=g12436.t1.exon17;Parent=g12436.t1
HiC_scaffold_3	AUGUSTUS	CDS	162468680	162468831	1.0	+	2	ID=g12436.t1.CDS17;Parent=g12436.t1
HiC_scaffold_3	AUGUSTUS	stop_codon	162468829	162468831	.	+	0	ID=g12436.t1.stop1;Parent=g12436.t1
HiC_scaffold_3	AUGUSTUS	stop_codon	162480065	162480067	.	-	0	ID=g12437.t1.stop1;Parent=g12437.t1
HiC_scaffold_3	AUGUSTUS	exon	162480065	162480616	.	-	.	ID=g12437.t1.exon1;Parent=g12437.t1
HiC_scaffold_3	AUGUSTUS	CDS	162480065	162480616	1.0	-	0	ID=g12437.t1.CDS1;Parent=g12437.t1
HiC_scaffold_3	AUGUSTUS	gene	162480065	162586221	.	-	.	ID=g12437
HiC_scaffold_3	AUGUSTUS	mRNA	162480065	162586221	1.0	-	.	ID=g12437.t1;Parent=g12437;em_target=9707.XP_004407534.1;em_score=842.5;em_evalue=1.8e-256;em_tcov=.;em_OGs=COG0671@1|root,KOG2822@2759|Eukaryota,39RT9@33154|Opisthokonta,3B9WZ@33208|Metazoa,3D233@33213|Bilateria,481HR@7711|Chordata,48XQZ@7742|Vertebrata,3JCZ8@40674|Mammalia,3EUA7@33554|Carnivora;em_COG_cat=I;em_desc=Sphingosine-1-phosphate phosphatase 2;em_max_annot_lvl=33208|Metazoa;em_Preferred_name=SGPP2;em_KEGG_ko=ko:K04716,ko:K04717;em_KEGG_Pathway=ko00600,ko04071,map00600,map04071;em_KEGG_Reaction=R06520;em_KEGG_rclass=RC00017;em_BRITE=ko00000,ko00001,ko01000;em_PFAMs=PAP2;em_GOs=GO:0003674,GO:0003824,GO:0005575,GO:0005622,GO:0005623,GO:0005737,GO:0005783,GO:0005789,GO:0006066,GO:0006629,GO:0006643,GO:0006665,GO:0006670,GO:0006793,GO:0006796,GO:0006807,GO:0008150,GO:0008152,GO:0008610,GO:0009058,GO:0009987,GO:0012505,GO:0016020,GO:0016311,GO:0016787,GO:0016788,GO:0016791,GO:0019751,GO:0030148,GO:0031984,GO:0034311,GO:0042175,GO:0042392,GO:0042578,GO:0043226,GO:0043227,GO:0043229,GO:0043231,GO:0044237,GO:0044238,GO:0044249,GO:0044255,GO:0044281,GO:0044422,GO:0044424,GO:0044425,GO:0044432,GO:0044444,GO:0044446,GO:0044464,GO:0046467,GO:0046519,GO:0070780,GO:0071704,GO:0097164,GO:0098827,GO:1901564,GO:1901566,GO:1901576,GO:1901615
HiC_scaffold_3	AUGUSTUS	intron	162480617	162505424	1.0	-	.	ID=g12437.t1.intron1;Parent=g12437.t1
HiC_scaffold_3	AUGUSTUS	exon	162505425	162505514	.	-	.	ID=g12437.t1.exon2;Parent=g12437.t1
HiC_scaffold_3	AUGUSTUS	CDS	162505425	162505514	1.0	-	0	ID=g12437.t1.CDS2;Parent=g12437.t1
HiC_scaffold_3	AUGUSTUS	intron	162505515	162508083	1.0	-	.	ID=g12437.t1.intron2;Parent=g12437.t1
HiC_scaffold_3	AUGUSTUS	exon	162508084	162508263	.	-	.	ID=g12437.t1.exon3;Parent=g12437.t1
HiC_scaffold_3	AUGUSTUS	CDS	162508084	162508263	1.0	-	0	ID=g12437.t1.CDS3;Parent=g12437.t1
HiC_scaffold_3	AUGUSTUS	intron	162508264	162541605	1.0	-	.	ID=g12437.t1.intron3;Parent=g12437.t1
HiC_scaffold_3	AUGUSTUS	exon	162541606	162541764	.	-	.	ID=g12437.t1.exon4;Parent=g12437.t1
HiC_scaffold_3	AUGUSTUS	CDS	162541606	162541764	1.0	-	0	ID=g12437.t1.CDS4;Parent=g12437.t1
HiC_scaffold_3	AUGUSTUS	intron	162541765	162586002	1.0	-	.	ID=g12437.t1.intron4;Parent=g12437.t1
HiC_scaffold_3	AUGUSTUS	exon	162586003	162586221	.	-	.	ID=g12437.t1.exon5;Parent=g12437.t1
HiC_scaffold_3	AUGUSTUS	CDS	162586003	162586221	1.0	-	0	ID=g12437.t1.CDS5;Parent=g12437.t1
HiC_scaffold_3	AUGUSTUS	start_codon	162586219	162586221	.	-	0	ID=g12437.t1.start1;Parent=g12437.t1
HiC_scaffold_3	AUGUSTUS	start_codon	162661225	162661227	.	+	0	ID=g12438.t1.start1;Parent=g12438.t1
HiC_scaffold_3	AUGUSTUS	gene	162661225	162662238	.	+	.	ID=g12438
HiC_scaffold_3	AUGUSTUS	exon	162661225	162662238	.	+	.	ID=g12438.t1.exon1;Parent=g12438.t1
HiC_scaffold_3	AUGUSTUS	mRNA	162661225	162662238	1.0	+	.	ID=g12438.t1;Parent=g12438;em_target=9361.ENSDNOP00000022414;em_score=432.6;em_evalue=1.7e-133;em_tcov=.;em_OGs=KOG2177@1|root,KOG2177@2759|Eukaryota,39UR7@33154|Opisthokonta,3BNJN@33208|Metazoa,3D49N@33213|Bilateria,48DDM@7711|Chordata,499CH@7742|Vertebrata,3JGU9@40674|Mammalia;em_COG_cat=O;em_desc=zinc-RING finger domain;em_max_annot_lvl=33208|Metazoa;em_PFAMs=zf-RING_UBOX;em_Preferred_name=
HiC_scaffold_3	AUGUSTUS	CDS	162661225	162662238	1.0	+	0	ID=g12438.t1.CDS1;Parent=g12438.t1
HiC_scaffold_3	AUGUSTUS	stop_codon	162662236	162662238	.	+	0	ID=g12438.t1.stop1;Parent=g12438.t1
HiC_scaffold_3	AUGUSTUS	start_codon	163304175	163304177	.	+	0	ID=g12439.t1.start1;Parent=g12439.t1
HiC_scaffold_3	AUGUSTUS	exon	163304175	163304265	.	+	.	ID=g12439.t1.exon1;Parent=g12439.t1
HiC_scaffold_3	AUGUSTUS	CDS	163304175	163304265	1.0	+	0	ID=g12439.t1.CDS1;Parent=g12439.t1
HiC_scaffold_3	AUGUSTUS	gene	163304175	163440233	.	+	.	ID=g12439
HiC_scaffold_3	AUGUSTUS	mRNA	163304175	163440233	1.0	+	.	ID=g12439.t1;Parent=g12439;em_target=9668.ENSMPUP00000016569;em_score=2297.4;em_evalue=0.0;em_tcov=.;em_OGs=COG0515@1|root,KOG0196@2759|Eukaryota,38CUQ@33154|Opisthokonta,3BBD9@33208|Metazoa,3CSNG@33213|Bilateria,48BUJ@7711|Chordata,48VZG@7742|Vertebrata,3J8P4@40674|Mammalia,3EPT3@33554|Carnivora;em_COG_cat=T;em_desc=EPH receptor A4;em_max_annot_lvl=33208|Metazoa;em_Preferred_name=EPHA4;em_EC=2.7.10.1;em_KEGG_ko=ko:K05105,ko:K05106,ko:K05108,ko:K05110,ko:K05111;em_KEGG_Pathway=ko04360,map04360;em_BRITE=ko00000,ko00001,ko01000,ko01001,ko01020,ko04050,ko04516;em_PFAMs=EphA2_TM,Ephrin_lbd,Ephrin_rec_like,Pkinase_Tyr,SAM_1,SAM_2,fn3;em_GOs=GO:0000003,GO:0000902,GO:0000904,GO:0001556,GO:0001558,GO:0001654,GO:0001655,GO:0001756,GO:0001822,GO:0001932,GO:0001934,GO:0002009,GO:0002252,GO:0002376,GO:0003002,GO:0003006,GO:0003404,GO:0003674,GO:0003824,GO:0004672,GO:0004713,GO:0004714,GO:0004888,GO:0005003,GO:0005004,GO:0005005,GO:0005102,GO:0005488,GO:0005515,GO:0005575,GO:0005622,GO:0005623,GO:0005737,GO:0005739,GO:0005740,GO:0005741,GO:0005768,GO:0005769,GO:0005783,GO:0005794,GO:0005886,GO:0005887,GO:0006464,GO:0006468,GO:0006582,GO:0006725,GO:0006793,GO:0006796,GO:0006807,GO:0006928,GO:0006935,GO:0006950,GO:0006952,GO:0006955,GO:0007154,GO:0007165,GO:0007166,GO:0007167,GO:0007169,GO:0007275,GO:0007276,GO:0007281,GO:0007292,GO:0007389,GO:0007399,GO:0007409,GO:0007411,GO:0007413,GO:0007417,GO:0007420,GO:0007422,GO:0007423,GO:0007610,GO:0007626,GO:0007628,GO:0008037,GO:0008038,GO:0008045,GO:0008150,GO:0008152,GO:0008344,GO:0008347,GO:0008361,GO:0009605,GO:0009653,GO:0009719,GO:0009790,GO:0009792,GO:0009887,GO:0009888,GO:0009892,GO:0009893,GO:0009894,GO:0009895,GO:0009952,GO:0009966,GO:0009967,GO:0009986,GO:0009987,GO:0009988,GO:0009994,GO:0010008,GO:0010033,GO:0010171,GO:0010172,GO:0010243,GO:0010562,GO:0010604,GO:0010605,GO:0010646,GO:0010647,GO:0010720,GO:0010721,GO:0010769,GO:0010770,GO:0010771,GO:0010950,GO:0010952,GO:0010975,GO:0010976,GO:0010977,GO:0012505,GO:0014013,GO:0014069,GO:0016020,GO:0016021,GO:0016043,GO:0016301,GO:0016310,GO:0016319,GO:0016331,GO:0016477,GO:0016740,GO:0016772,GO:0016773,GO:0018108,GO:0018193,GO:0018212,GO:0018958,GO:0019199,GO:0019220,GO:0019222,GO:0019538,GO:0019748,GO:0019867,GO:0019899,GO:0019900,GO:0019901,GO:0019904,GO:0019953,GO:0021546,GO:0021593,GO:0021594,GO:0021654,GO:0021700,GO:0021952,GO:0021953,GO:0021954,GO:0021955,GO:0021957,GO:0022008,GO:0022412,GO:0022414,GO:0022603,GO:0022604,GO:0023051,GO:0023052,GO:0023056,GO:0030030,GO:0030154,GO:0030162,GO:0030175,GO:0030182,GO:0030308,GO:0030424,GO:0030425,GO:0030426,GO:0030427,GO:0030516,GO:0030517,GO:0030534,GO:0030900,GO:0030902,GO:0031076,GO:0031090,GO:0031175,GO:0031224,GO:0031226,GO:0031323,GO:0031324,GO:0031325,GO:0031329,GO:0031330,GO:0031344,GO:0031345,GO:0031346,GO:0031399,GO:0031401,GO:0031410,GO:0031594,GO:0031647,GO:0031901,GO:0031966,GO:0031967,GO:0031968,GO:0031975,GO:0031982,GO:0032092,GO:0032101,GO:0032102,GO:0032268,GO:0032269,GO:0032270,GO:0032279,GO:0032501,GO:0032502,GO:0032504,GO:0032535,GO:0032872,GO:0032874,GO:0032879,GO:0032989,GO:0032990,GO:0033267,GO:0033674,GO:0034248,GO:0034250,GO:0035006,GO:0035010,GO:0035011,GO:0035239,GO:0035282,GO:0035295,GO:0036211,GO:0036477,GO:0038023,GO:0040008,GO:0040011,GO:0040012,GO:0042063,GO:0042176,GO:0042177,GO:0042221,GO:0042325,GO:0042327,GO:0042330,GO:0042440,GO:0042731,GO:0042802,GO:0042995,GO:0043005,GO:0043009,GO:0043010,GO:0043025,GO:0043085,GO:0043087,GO:0043170,GO:0043197,GO:0043198,GO:0043204,GO:0043226,GO:0043227,GO:0043229,GO:0043231,GO:0043393,GO:0043405,GO:0043406,GO:0043408,GO:0043410,GO:0043412,GO:0043506,GO:0043507,GO:0043549,GO:0043679,GO:0044093,GO:0044237,GO:0044238,GO:0044260,GO:0044267,GO:0044295,GO:0044297,GO:0044306,GO:0044309,GO:0044422,GO:0044424,GO:0044425,GO:0044429,GO:0044433,GO:0044440,GO:0044444,GO:0044446,GO:0044456,GO:0044459,GO:0044463,GO:0044464,GO:0044703,GO:0045087,GO:0045202,GO:0045595,GO:0045596,GO:0045597,GO:0045664,GO:0045665,GO:0045666,GO:0045685,GO:0045859,GO:0045860,GO:0045861,GO:0045862,GO:0045926,GO:0045937,GO:0046328,GO:0046330,GO:0046777,GO:0046875,GO:0048013,GO:0048048,GO:0048167,GO:0048468,GO:0048469,GO:0048477,GO:0048513,GO:0048518,GO:0048519,GO:0048522,GO:0048523,GO:0048562,GO:0048568,GO:0048583,GO:0048584,GO:0048585,GO:0048592,GO:0048593,GO:0048596,GO:0048598,GO:0048599,GO:0048609,GO:0048638,GO:0048640,GO:0048646,GO:0048666,GO:0048667,GO:0048670,GO:0048671,GO:0048679,GO:0048681,GO:0048683,GO:0048685,GO:0048699,GO:0048710,GO:0048729,GO:0048731,GO:0048812,GO:0048814,GO:0048856,GO:0048858,GO:0048859,GO:0048869,GO:0048870,GO:0050730,GO:0050731,GO:0050767,GO:0050768,GO:0050769,GO:0050770,GO:0050771,GO:0050773,GO:0050775,GO:0050789,GO:0050790,GO:0050793,GO:0050794,GO:0050803,GO:0050804,GO:0050807,GO:0050821,GO:0050896,GO:0050920,GO:0051093,GO:0051094,GO:0051098,GO:0051099,GO:0051128,GO:0051129,GO:0051130,GO:0051171,GO:0051172,GO:0051173,GO:0051174,GO:0051179,GO:0051239,GO:0051240,GO:0051241,GO:0051246,GO:0051247,GO:0051248,GO:0051270,GO:0051336,GO:0051338,GO:0051345,GO:0051347,GO:0051674,GO:0051704,GO:0051716,GO:0051960,GO:0051961,GO:0051962,GO:0052547,GO:0052548,GO:0060089,GO:0060255,GO:0060284,GO:0060322,GO:0060429,GO:0060562,GO:0060998,GO:0061001,GO:0061053,GO:0061097,GO:0061098,GO:0061387,GO:0061564,GO:0065007,GO:0065008,GO:0065009,GO:0070302,GO:0070304,GO:0070570,GO:0070571,GO:0070887,GO:0071310,GO:0071417,GO:0071495,GO:0071695,GO:0071704,GO:0071840,GO:0071900,GO:0071902,GO:0071944,GO:0072001,GO:0072073,GO:0072176,GO:0072178,GO:0080090,GO:0080134,GO:0080135,GO:0090066,GO:0090596,GO:0090659,GO:0097155,GO:0097156,GO:0097161,GO:0097447,GO:0097458,GO:0097485,GO:0097708,GO:0098588,GO:0098793,GO:0098794,GO:0098805,GO:0098858,GO:0098984,GO:0099175,GO:0099177,GO:0099572,GO:0106030,GO:0120025,GO:0120035,GO:0120036,GO:0120038,GO:0120039,GO:0140096,GO:0150034,GO:1900006,GO:1900271,GO:1900272,GO:1901360,GO:1901564,GO:1901615,GO:1901652,GO:1901653,GO:1901698,GO:1901699,GO:1901700,GO:1901701,GO:1902003,GO:1902004,GO:1902531,GO:1902533,GO:1902667,GO:1902959,GO:1902961,GO:1902991,GO:1902993,GO:1903034,GO:1903035,GO:1903050,GO:1903051,GO:1903362,GO:1903363,GO:1904424,GO:1904426,GO:1904475,GO:1904477,GO:1904645,GO:1904646,GO:1905097,GO:1905099,GO:1905244,GO:1905245,GO:1905247,GO:1990782,GO:2000026,GO:2001106,GO:2001108
HiC_scaffold_3	AUGUSTUS	intron	163304266	163307354	1.0	+	.	ID=g12439.t1.intron1;Parent=g12439.t1
HiC_scaffold_3	AUGUSTUS	exon	163307355	163307422	.	+	.	ID=g12439.t1.exon2;Parent=g12439.t1
HiC_scaffold_3	AUGUSTUS	CDS	163307355	163307422	1.0	+	2	ID=g12439.t1.CDS2;Parent=g12439.t1
HiC_scaffold_3	AUGUSTUS	intron	163307423	163311648	1.0	+	.	ID=g12439.t1.intron2;Parent=g12439.t1
HiC_scaffold_3	AUGUSTUS	exon	163311649	163312312	.	+	.	ID=g12439.t1.exon3;Parent=g12439.t1
HiC_scaffold_3	AUGUSTUS	CDS	163311649	163312312	1.0	+	0	ID=g12439.t1.CDS3;Parent=g12439.t1
HiC_scaffold_3	AUGUSTUS	intron	163312313	163370052	1.0	+	.	ID=g12439.t1.intron3;Parent=g12439.t1
HiC_scaffold_3	AUGUSTUS	exon	163370053	163370208	.	+	.	ID=g12439.t1.exon4;Parent=g12439.t1
HiC_scaffold_3	AUGUSTUS	CDS	163370053	163370208	1.0	+	2	ID=g12439.t1.CDS4;Parent=g12439.t1
HiC_scaffold_3	AUGUSTUS	intron	163370209	163386156	1.0	+	.	ID=g12439.t1.intron4;Parent=g12439.t1
HiC_scaffold_3	AUGUSTUS	exon	163386157	163386495	.	+	.	ID=g12439.t1.exon5;Parent=g12439.t1
HiC_scaffold_3	AUGUSTUS	CDS	163386157	163386495	1.0	+	2	ID=g12439.t1.CDS5;Parent=g12439.t1
HiC_scaffold_3	AUGUSTUS	intron	163386496	163411614	1.0	+	.	ID=g12439.t1.intron5;Parent=g12439.t1
HiC_scaffold_3	AUGUSTUS	exon	163411615	163411739	.	+	.	ID=g12439.t1.exon6;Parent=g12439.t1
HiC_scaffold_3	AUGUSTUS	CDS	163411615	163411739	1.0	+	2	ID=g12439.t1.CDS6;Parent=g12439.t1
HiC_scaffold_3	AUGUSTUS	intron	163411740	163412954	1.0	+	.	ID=g12439.t1.intron6;Parent=g12439.t1
HiC_scaffold_3	AUGUSTUS	exon	163412955	163413114	.	+	.	ID=g12439.t1.exon7;Parent=g12439.t1
HiC_scaffold_3	AUGUSTUS	CDS	163412955	163413114	1.0	+	0	ID=g12439.t1.CDS7;Parent=g12439.t1
HiC_scaffold_3	AUGUSTUS	intron	163413115	163414468	1.0	+	.	ID=g12439.t1.intron7;Parent=g12439.t1
HiC_scaffold_3	AUGUSTUS	exon	163414469	163414580	.	+	.	ID=g12439.t1.exon8;Parent=g12439.t1
HiC_scaffold_3	AUGUSTUS	CDS	163414469	163414580	1.0	+	2	ID=g12439.t1.CDS8;Parent=g12439.t1
HiC_scaffold_3	AUGUSTUS	intron	163414581	163423139	1.0	+	.	ID=g12439.t1.intron8;Parent=g12439.t1
HiC_scaffold_3	AUGUSTUS	exon	163423140	163423198	.	+	.	ID=g12439.t1.exon9;Parent=g12439.t1
HiC_scaffold_3	AUGUSTUS	CDS	163423140	163423198	1.0	+	1	ID=g12439.t1.CDS9;Parent=g12439.t1
HiC_scaffold_3	AUGUSTUS	intron	163423199	163425019	1.0	+	.	ID=g12439.t1.intron9;Parent=g12439.t1
HiC_scaffold_3	AUGUSTUS	exon	163425020	163425133	.	+	.	ID=g12439.t1.exon10;Parent=g12439.t1
HiC_scaffold_3	AUGUSTUS	CDS	163425020	163425133	1.0	+	2	ID=g12439.t1.CDS10;Parent=g12439.t1
HiC_scaffold_3	AUGUSTUS	intron	163425134	163425394	1.0	+	.	ID=g12439.t1.intron10;Parent=g12439.t1
HiC_scaffold_3	AUGUSTUS	exon	163425395	163425580	.	+	.	ID=g12439.t1.exon11;Parent=g12439.t1
HiC_scaffold_3	AUGUSTUS	CDS	163425395	163425580	1.0	+	2	ID=g12439.t1.CDS11;Parent=g12439.t1
HiC_scaffold_3	AUGUSTUS	intron	163425581	163429559	1.0	+	.	ID=g12439.t1.intron11;Parent=g12439.t1
HiC_scaffold_3	AUGUSTUS	exon	163429560	163429621	.	+	.	ID=g12439.t1.exon12;Parent=g12439.t1
HiC_scaffold_3	AUGUSTUS	CDS	163429560	163429621	1.0	+	2	ID=g12439.t1.CDS12;Parent=g12439.t1
HiC_scaffold_3	AUGUSTUS	intron	163429622	163430073	1.0	+	.	ID=g12439.t1.intron12;Parent=g12439.t1
HiC_scaffold_3	AUGUSTUS	exon	163430074	163430283	.	+	.	ID=g12439.t1.exon13;Parent=g12439.t1
HiC_scaffold_3	AUGUSTUS	CDS	163430074	163430283	1.0	+	0	ID=g12439.t1.CDS13;Parent=g12439.t1
HiC_scaffold_3	AUGUSTUS	intron	163430284	163432407	1.0	+	.	ID=g12439.t1.intron13;Parent=g12439.t1
HiC_scaffold_3	AUGUSTUS	exon	163432408	163432557	.	+	.	ID=g12439.t1.exon14;Parent=g12439.t1
HiC_scaffold_3	AUGUSTUS	CDS	163432408	163432557	1.0	+	0	ID=g12439.t1.CDS14;Parent=g12439.t1
HiC_scaffold_3	AUGUSTUS	intron	163432558	163435952	1.0	+	.	ID=g12439.t1.intron14;Parent=g12439.t1
HiC_scaffold_3	AUGUSTUS	exon	163435953	163436146	.	+	.	ID=g12439.t1.exon15;Parent=g12439.t1
HiC_scaffold_3	AUGUSTUS	CDS	163435953	163436146	1.0	+	0	ID=g12439.t1.CDS15;Parent=g12439.t1
HiC_scaffold_3	AUGUSTUS	intron	163436147	163439622	1.0	+	.	ID=g12439.t1.intron15;Parent=g12439.t1
HiC_scaffold_3	AUGUSTUS	exon	163439623	163439778	.	+	.	ID=g12439.t1.exon16;Parent=g12439.t1
HiC_scaffold_3	AUGUSTUS	CDS	163439623	163439778	1.0	+	1	ID=g12439.t1.CDS16;Parent=g12439.t1
HiC_scaffold_3	AUGUSTUS	intron	163439779	163440118	1.0	+	.	ID=g12439.t1.intron16;Parent=g12439.t1
HiC_scaffold_3	AUGUSTUS	exon	163440119	163440233	.	+	.	ID=g12439.t1.exon17;Parent=g12439.t1
HiC_scaffold_3	AUGUSTUS	CDS	163440119	163440233	1.0	+	1	ID=g12439.t1.CDS17;Parent=g12439.t1
HiC_scaffold_3	AUGUSTUS	stop_codon	163440231	163440233	.	+	0	ID=g12439.t1.stop1;Parent=g12439.t1
HiC_scaffold_3	AUGUSTUS	start_codon	163440989	163440991	.	+	0	ID=g12440.t1.start1;Parent=g12440.t1
HiC_scaffold_3	AUGUSTUS	exon	163440989	163441054	.	+	.	ID=g12440.t1.exon1;Parent=g12440.t1
HiC_scaffold_3	AUGUSTUS	CDS	163440989	163441054	1.0	+	0	ID=g12440.t1.CDS1;Parent=g12440.t1
HiC_scaffold_3	AUGUSTUS	gene	163440989	163445449	.	+	.	ID=g12440
HiC_scaffold_3	AUGUSTUS	mRNA	163440989	163445449	1.0	+	.	ID=g12440.t1;Parent=g12440
HiC_scaffold_3	AUGUSTUS	intron	163441055	163445305	1.0	+	.	ID=g12440.t1.intron1;Parent=g12440.t1
HiC_scaffold_3	AUGUSTUS	exon	163445306	163445449	.	+	.	ID=g12440.t1.exon2;Parent=g12440.t1
HiC_scaffold_3	AUGUSTUS	CDS	163445306	163445449	1.0	+	0	ID=g12440.t1.CDS2;Parent=g12440.t1
HiC_scaffold_3	AUGUSTUS	stop_codon	163445447	163445449	.	+	0	ID=g12440.t1.stop1;Parent=g12440.t1
HiC_scaffold_3	AUGUSTUS	stop_codon	165020212	165020214	.	-	0	ID=g12441.t1.stop1;Parent=g12441.t1
HiC_scaffold_3	AUGUSTUS	stop_codon	165020212	165020214	.	-	0	ID=g12441.t3.stop1;Parent=g12441.t3
HiC_scaffold_3	gmst	stop_codon	165020212	165020214	333.640497	-	0	ID=g12441.t2.stop1;Parent=g12441.t2
HiC_scaffold_3	AUGUSTUS	exon	165020212	165020289	.	-	.	ID=g12441.t1.exon1;Parent=g12441.t1
HiC_scaffold_3	AUGUSTUS	exon	165020212	165020289	.	-	.	ID=g12441.t3.exon1;Parent=g12441.t3
HiC_scaffold_3	AUGUSTUS	CDS	165020212	165020289	1.0	-	0	ID=g12441.t1.CDS1;Parent=g12441.t1
HiC_scaffold_3	AUGUSTUS	CDS	165020212	165020289	1.0	-	0	ID=g12441.t3.CDS1;Parent=g12441.t3
HiC_scaffold_3	gmst	CDS	165020212	165020289	333.640497	-	0	ID=g12441.t2.CDS1;Parent=g12441.t2
HiC_scaffold_3	gmst	exon	165020212	165020289	333.640497	-	0	ID=g12441.t2.exon1;Parent=g12441.t2
HiC_scaffold_3	gmst	mRNA	165020212	165029570	.	-	.	ID=g12441.t2;Parent=g12441;em_target=9668.ENSMPUP00000016568;em_score=2155.2;em_evalue=0.0;em_tcov=.;em_OGs=KOG1172@1|root,KOG1172@2759|Eukaryota,38BCI@33154|Opisthokonta,3BA46@33208|Metazoa,3CU8U@33213|Bilateria,482QM@7711|Chordata,490P4@7742|Vertebrata,3J57A@40674|Mammalia,3EPZU@33554|Carnivora;em_COG_cat=P;em_desc=Solute carrier family 4 (anion exchanger), member 3;em_max_annot_lvl=33208|Metazoa;em_Preferred_name=SLC4A3;em_KEGG_ko=ko:K13855,ko:K13856;em_BRITE=ko00000,ko00001,ko02000;em_KEGG_TC=2.A.31.1,2.A.31.1.2;em_PFAMs=Band_3_cyto,HCO3_cotransp;em_GOs=GO:0003674,GO:0005215,GO:0005452,GO:0005488,GO:0005515,GO:0005575,GO:0005623,GO:0005886,GO:0005887,GO:0006810,GO:0006811,GO:0006812,GO:0006814,GO:0006820,GO:0006873,GO:0006885,GO:0008150,GO:0008324,GO:0008509,GO:0008510,GO:0008514,GO:0009987,GO:0015075,GO:0015077,GO:0015081,GO:0015103,GO:0015106,GO:0015291,GO:0015293,GO:0015294,GO:0015297,GO:0015301,GO:0015318,GO:0015370,GO:0015672,GO:0015698,GO:0015701,GO:0015711,GO:0016020,GO:0016021,GO:0019725,GO:0019899,GO:0022804,GO:0022857,GO:0022890,GO:0030001,GO:0030003,GO:0030004,GO:0030641,GO:0031224,GO:0031226,GO:0034220,GO:0035725,GO:0042592,GO:0044425,GO:0044459,GO:0044464,GO:0046873,GO:0048878,GO:0050801,GO:0051179,GO:0051234,GO:0051453,GO:0055067,GO:0055080,GO:0055082,GO:0055085,GO:0065007,GO:0065008,GO:0071702,GO:0071944,GO:0098655,GO:0098656,GO:0098660,GO:0098662,GO:0098771,GO:0099516;em_KEGG_Pathway=ko04970,ko04971,ko04972,ko04976,map04970,map04971,map04972,map04976
HiC_scaffold_3	AUGUSTUS	gene	165020212	165032784	.	-	.	ID=g12441
HiC_scaffold_3	AUGUSTUS	mRNA	165020212	165032784	1.0	-	.	ID=g12441.t1;Parent=g12441;em_target=9668.ENSMPUP00000016568;em_score=2761.0;em_evalue=0.0;em_tcov=.;em_OGs=KOG1172@1|root,KOG1172@2759|Eukaryota,38BCI@33154|Opisthokonta,3BA46@33208|Metazoa,3CU8U@33213|Bilateria,482QM@7711|Chordata,490P4@7742|Vertebrata,3J57A@40674|Mammalia,3EPZU@33554|Carnivora;em_COG_cat=P;em_desc=Solute carrier family 4 (anion exchanger), member 3;em_max_annot_lvl=33208|Metazoa;em_Preferred_name=SLC4A3;em_KEGG_ko=ko:K13855,ko:K13856;em_BRITE=ko00000,ko00001,ko02000;em_KEGG_TC=2.A.31.1,2.A.31.1.2;em_PFAMs=Band_3_cyto,HCO3_cotransp;em_GOs=GO:0003674,GO:0005215,GO:0005452,GO:0005488,GO:0005515,GO:0005575,GO:0005623,GO:0005886,GO:0005887,GO:0006810,GO:0006811,GO:0006812,GO:0006814,GO:0006820,GO:0006873,GO:0006885,GO:0008150,GO:0008324,GO:0008509,GO:0008510,GO:0008514,GO:0009987,GO:0015075,GO:0015077,GO:0015081,GO:0015103,GO:0015106,GO:0015291,GO:0015293,GO:0015294,GO:0015297,GO:0015301,GO:0015318,GO:0015370,GO:0015672,GO:0015698,GO:0015701,GO:0015711,GO:0016020,GO:0016021,GO:0019725,GO:0019899,GO:0022804,GO:0022857,GO:0022890,GO:0030001,GO:0030003,GO:0030004,GO:0030641,GO:0031224,GO:0031226,GO:0034220,GO:0035725,GO:0042592,GO:0044425,GO:0044459,GO:0044464,GO:0046873,GO:0048878,GO:0050801,GO:0051179,GO:0051234,GO:0051453,GO:0055067,GO:0055080,GO:0055082,GO:0055085,GO:0065007,GO:0065008,GO:0071702,GO:0071944,GO:0098655,GO:0098656,GO:0098660,GO:0098662,GO:0098771,GO:0099516;em_KEGG_Pathway=ko04970,ko04971,ko04972,ko04976,map04970,map04971,map04972,map04976
HiC_scaffold_3	AUGUSTUS	mRNA	165020212	165032784	1.0	-	.	ID=g12441.t3;Parent=g12441;em_target=9668.ENSMPUP00000016568;em_score=2776.3;em_evalue=0.0;em_tcov=.;em_OGs=KOG1172@1|root,KOG1172@2759|Eukaryota,38BCI@33154|Opisthokonta,3BA46@33208|Metazoa,3CU8U@33213|Bilateria,482QM@7711|Chordata,490P4@7742|Vertebrata,3J57A@40674|Mammalia,3EPZU@33554|Carnivora;em_COG_cat=P;em_desc=Solute carrier family 4 (anion exchanger), member 3;em_max_annot_lvl=33208|Metazoa;em_Preferred_name=SLC4A3;em_KEGG_ko=ko:K13855,ko:K13856;em_BRITE=ko00000,ko00001,ko02000;em_KEGG_TC=2.A.31.1,2.A.31.1.2;em_PFAMs=Band_3_cyto,HCO3_cotransp;em_GOs=GO:0003674,GO:0005215,GO:0005452,GO:0005488,GO:0005515,GO:0005575,GO:0005623,GO:0005886,GO:0005887,GO:0006810,GO:0006811,GO:0006812,GO:0006814,GO:0006820,GO:0006873,GO:0006885,GO:0008150,GO:0008324,GO:0008509,GO:0008510,GO:0008514,GO:0009987,GO:0015075,GO:0015077,GO:0015081,GO:0015103,GO:0015106,GO:0015291,GO:0015293,GO:0015294,GO:0015297,GO:0015301,GO:0015318,GO:0015370,GO:0015672,GO:0015698,GO:0015701,GO:0015711,GO:0016020,GO:0016021,GO:0019725,GO:0019899,GO:0022804,GO:0022857,GO:0022890,GO:0030001,GO:0030003,GO:0030004,GO:0030641,GO:0031224,GO:0031226,GO:0034220,GO:0035725,GO:0042592,GO:0044425,GO:0044459,GO:0044464,GO:0046873,GO:0048878,GO:0050801,GO:0051179,GO:0051234,GO:0051453,GO:0055067,GO:0055080,GO:0055082,GO:0055085,GO:0065007,GO:0065008,GO:0071702,GO:0071944,GO:0098655,GO:0098656,GO:0098660,GO:0098662,GO:0098771,GO:0099516;em_KEGG_Pathway=ko04970,ko04971,ko04972,ko04976,map04970,map04971,map04972,map04976
HiC_scaffold_3	AUGUSTUS	intron	165020290	165020756	1.0	-	.	ID=g12441.t1.intron1;Parent=g12441.t1
HiC_scaffold_3	AUGUSTUS	intron	165020290	165020756	1.0	-	.	ID=g12441.t3.intron1;Parent=g12441.t3
HiC_scaffold_3	gmst	intron	165020290	165020756	333.640497	-	0	ID=g12441.t2.intron1;Parent=g12441.t2
HiC_scaffold_3	AUGUSTUS	exon	165020757	165020930	.	-	.	ID=g12441.t1.exon2;Parent=g12441.t1
HiC_scaffold_3	AUGUSTUS	exon	165020757	165020930	.	-	.	ID=g12441.t3.exon2;Parent=g12441.t3
HiC_scaffold_3	AUGUSTUS	CDS	165020757	165020930	1.0	-	0	ID=g12441.t1.CDS2;Parent=g12441.t1
HiC_scaffold_3	AUGUSTUS	CDS	165020757	165020930	1.0	-	0	ID=g12441.t3.CDS2;Parent=g12441.t3
HiC_scaffold_3	gmst	CDS	165020757	165020930	333.640497	-	0	ID=g12441.t2.CDS2;Parent=g12441.t2
HiC_scaffold_3	gmst	exon	165020757	165020930	333.640497	-	0	ID=g12441.t2.exon2;Parent=g12441.t2
HiC_scaffold_3	AUGUSTUS	intron	165020931	165021096	1.0	-	.	ID=g12441.t1.intron2;Parent=g12441.t1
HiC_scaffold_3	AUGUSTUS	intron	165020931	165021096	1.0	-	.	ID=g12441.t3.intron2;Parent=g12441.t3
HiC_scaffold_3	gmst	intron	165020931	165021096	333.640497	-	0	ID=g12441.t2.intron2;Parent=g12441.t2
HiC_scaffold_3	AUGUSTUS	exon	165021097	165021266	.	-	.	ID=g12441.t1.exon3;Parent=g12441.t1
HiC_scaffold_3	AUGUSTUS	exon	165021097	165021266	.	-	.	ID=g12441.t3.exon3;Parent=g12441.t3
HiC_scaffold_3	AUGUSTUS	CDS	165021097	165021266	1.0	-	2	ID=g12441.t1.CDS3;Parent=g12441.t1
HiC_scaffold_3	AUGUSTUS	CDS	165021097	165021266	1.0	-	2	ID=g12441.t3.CDS3;Parent=g12441.t3
HiC_scaffold_3	gmst	CDS	165021097	165021266	333.640497	-	2	ID=g12441.t2.CDS3;Parent=g12441.t2
HiC_scaffold_3	gmst	exon	165021097	165021266	333.640497	-	2	ID=g12441.t2.exon3;Parent=g12441.t2
HiC_scaffold_3	AUGUSTUS	intron	165021267	165021579	1.0	-	.	ID=g12441.t1.intron3;Parent=g12441.t1
HiC_scaffold_3	AUGUSTUS	intron	165021267	165021579	1.0	-	.	ID=g12441.t3.intron3;Parent=g12441.t3
HiC_scaffold_3	gmst	intron	165021267	165021579	333.640497	-	0	ID=g12441.t2.intron3;Parent=g12441.t2
HiC_scaffold_3	AUGUSTUS	exon	165021580	165021833	.	-	.	ID=g12441.t1.exon4;Parent=g12441.t1
HiC_scaffold_3	AUGUSTUS	exon	165021580	165021833	.	-	.	ID=g12441.t3.exon4;Parent=g12441.t3
HiC_scaffold_3	AUGUSTUS	CDS	165021580	165021833	1.0	-	1	ID=g12441.t1.CDS4;Parent=g12441.t1
HiC_scaffold_3	AUGUSTUS	CDS	165021580	165021833	1.0	-	1	ID=g12441.t3.CDS4;Parent=g12441.t3
HiC_scaffold_3	gmst	CDS	165021580	165021833	333.640497	-	1	ID=g12441.t2.CDS4;Parent=g12441.t2
HiC_scaffold_3	gmst	exon	165021580	165021833	333.640497	-	1	ID=g12441.t2.exon4;Parent=g12441.t2
HiC_scaffold_3	AUGUSTUS	intron	165021834	165022316	1.0	-	.	ID=g12441.t1.intron4;Parent=g12441.t1
HiC_scaffold_3	AUGUSTUS	intron	165021834	165022316	1.0	-	.	ID=g12441.t3.intron4;Parent=g12441.t3
HiC_scaffold_3	gmst	intron	165021834	165022316	333.640497	-	0	ID=g12441.t2.intron4;Parent=g12441.t2
HiC_scaffold_3	AUGUSTUS	exon	165022317	165022483	.	-	.	ID=g12441.t1.exon5;Parent=g12441.t1
HiC_scaffold_3	AUGUSTUS	exon	165022317	165022483	.	-	.	ID=g12441.t3.exon5;Parent=g12441.t3
HiC_scaffold_3	AUGUSTUS	CDS	165022317	165022483	1.0	-	0	ID=g12441.t1.CDS5;Parent=g12441.t1
HiC_scaffold_3	AUGUSTUS	CDS	165022317	165022483	1.0	-	0	ID=g12441.t3.CDS5;Parent=g12441.t3
HiC_scaffold_3	gmst	CDS	165022317	165022483	333.640497	-	0	ID=g12441.t2.CDS5;Parent=g12441.t2
HiC_scaffold_3	gmst	exon	165022317	165022483	333.640497	-	0	ID=g12441.t2.exon5;Parent=g12441.t2
HiC_scaffold_3	AUGUSTUS	intron	165022484	165022968	1.0	-	.	ID=g12441.t1.intron5;Parent=g12441.t1
HiC_scaffold_3	AUGUSTUS	intron	165022484	165022968	1.0	-	.	ID=g12441.t3.intron5;Parent=g12441.t3
HiC_scaffold_3	gmst	intron	165022484	165022968	333.640497	-	0	ID=g12441.t2.intron5;Parent=g12441.t2
HiC_scaffold_3	AUGUSTUS	exon	165022969	165023058	.	-	.	ID=g12441.t1.exon6;Parent=g12441.t1
HiC_scaffold_3	AUGUSTUS	exon	165022969	165023058	.	-	.	ID=g12441.t3.exon6;Parent=g12441.t3
HiC_scaffold_3	AUGUSTUS	CDS	165022969	165023058	1.0	-	0	ID=g12441.t1.CDS6;Parent=g12441.t1
HiC_scaffold_3	AUGUSTUS	CDS	165022969	165023058	1.0	-	0	ID=g12441.t3.CDS6;Parent=g12441.t3
HiC_scaffold_3	gmst	CDS	165022969	165023058	333.640497	-	0	ID=g12441.t2.CDS6;Parent=g12441.t2
HiC_scaffold_3	gmst	exon	165022969	165023058	333.640497	-	0	ID=g12441.t2.exon6;Parent=g12441.t2
HiC_scaffold_3	AUGUSTUS	intron	165023059	165023197	1.0	-	.	ID=g12441.t1.intron6;Parent=g12441.t1
HiC_scaffold_3	AUGUSTUS	intron	165023059	165023197	1.0	-	.	ID=g12441.t3.intron6;Parent=g12441.t3
HiC_scaffold_3	gmst	intron	165023059	165023197	333.640497	-	0	ID=g12441.t2.intron6;Parent=g12441.t2
HiC_scaffold_3	AUGUSTUS	exon	165023198	165023416	.	-	.	ID=g12441.t1.exon7;Parent=g12441.t1
HiC_scaffold_3	AUGUSTUS	exon	165023198	165023416	.	-	.	ID=g12441.t3.exon7;Parent=g12441.t3
HiC_scaffold_3	AUGUSTUS	CDS	165023198	165023416	1.0	-	0	ID=g12441.t1.CDS7;Parent=g12441.t1
HiC_scaffold_3	AUGUSTUS	CDS	165023198	165023416	1.0	-	0	ID=g12441.t3.CDS7;Parent=g12441.t3
HiC_scaffold_3	gmst	CDS	165023198	165023416	333.640497	-	0	ID=g12441.t2.CDS7;Parent=g12441.t2
HiC_scaffold_3	gmst	exon	165023198	165023416	333.640497	-	0	ID=g12441.t2.exon7;Parent=g12441.t2
HiC_scaffold_3	AUGUSTUS	intron	165023417	165023868	1.0	-	.	ID=g12441.t1.intron7;Parent=g12441.t1
HiC_scaffold_3	AUGUSTUS	intron	165023417	165023868	1.0	-	.	ID=g12441.t3.intron7;Parent=g12441.t3
HiC_scaffold_3	gmst	intron	165023417	165023868	333.640497	-	0	ID=g12441.t2.intron7;Parent=g12441.t2
HiC_scaffold_3	AUGUSTUS	exon	165023869	165024063	.	-	.	ID=g12441.t1.exon8;Parent=g12441.t1
HiC_scaffold_3	AUGUSTUS	exon	165023869	165024063	.	-	.	ID=g12441.t3.exon8;Parent=g12441.t3
HiC_scaffold_3	AUGUSTUS	CDS	165023869	165024063	1.0	-	0	ID=g12441.t1.CDS8;Parent=g12441.t1
HiC_scaffold_3	AUGUSTUS	CDS	165023869	165024063	1.0	-	0	ID=g12441.t3.CDS8;Parent=g12441.t3
HiC_scaffold_3	gmst	CDS	165023869	165024063	333.640497	-	0	ID=g12441.t2.CDS8;Parent=g12441.t2
HiC_scaffold_3	gmst	exon	165023869	165024063	333.640497	-	0	ID=g12441.t2.exon8;Parent=g12441.t2
HiC_scaffold_3	AUGUSTUS	intron	165024064	165024256	1.0	-	.	ID=g12441.t1.intron8;Parent=g12441.t1
HiC_scaffold_3	AUGUSTUS	intron	165024064	165024256	1.0	-	.	ID=g12441.t3.intron8;Parent=g12441.t3
HiC_scaffold_3	gmst	intron	165024064	165024256	333.640497	-	0	ID=g12441.t2.intron8;Parent=g12441.t2
HiC_scaffold_3	AUGUSTUS	exon	165024257	165024405	.	-	.	ID=g12441.t1.exon9;Parent=g12441.t1
HiC_scaffold_3	AUGUSTUS	exon	165024257	165024405	.	-	.	ID=g12441.t3.exon9;Parent=g12441.t3
HiC_scaffold_3	AUGUSTUS	CDS	165024257	165024405	1.0	-	2	ID=g12441.t1.CDS9;Parent=g12441.t1
HiC_scaffold_3	AUGUSTUS	CDS	165024257	165024405	1.0	-	2	ID=g12441.t3.CDS9;Parent=g12441.t3
HiC_scaffold_3	gmst	CDS	165024257	165024405	333.640497	-	2	ID=g12441.t2.CDS9;Parent=g12441.t2
HiC_scaffold_3	gmst	exon	165024257	165024405	333.640497	-	2	ID=g12441.t2.exon9;Parent=g12441.t2
HiC_scaffold_3	AUGUSTUS	intron	165024406	165024729	1.0	-	.	ID=g12441.t1.intron9;Parent=g12441.t1
HiC_scaffold_3	AUGUSTUS	intron	165024406	165024729	1.0	-	.	ID=g12441.t3.intron9;Parent=g12441.t3
HiC_scaffold_3	gmst	intron	165024406	165024729	333.640497	-	0	ID=g12441.t2.intron9;Parent=g12441.t2
HiC_scaffold_3	AUGUSTUS	exon	165024730	165024948	.	-	.	ID=g12441.t1.exon10;Parent=g12441.t1
HiC_scaffold_3	AUGUSTUS	exon	165024730	165024948	.	-	.	ID=g12441.t3.exon10;Parent=g12441.t3
HiC_scaffold_3	AUGUSTUS	CDS	165024730	165024948	1.0	-	2	ID=g12441.t1.CDS10;Parent=g12441.t1
HiC_scaffold_3	AUGUSTUS	CDS	165024730	165024948	1.0	-	2	ID=g12441.t3.CDS10;Parent=g12441.t3
HiC_scaffold_3	gmst	CDS	165024730	165024948	333.640497	-	2	ID=g12441.t2.CDS10;Parent=g12441.t2
HiC_scaffold_3	gmst	exon	165024730	165024948	333.640497	-	2	ID=g12441.t2.exon10;Parent=g12441.t2
HiC_scaffold_3	AUGUSTUS	intron	165024949	165025117	1.0	-	.	ID=g12441.t1.intron10;Parent=g12441.t1
HiC_scaffold_3	AUGUSTUS	intron	165024949	165025117	1.0	-	.	ID=g12441.t3.intron10;Parent=g12441.t3
HiC_scaffold_3	gmst	intron	165024949	165025117	333.640497	-	0	ID=g12441.t2.intron10;Parent=g12441.t2
HiC_scaffold_3	AUGUSTUS	exon	165025118	165025343	.	-	.	ID=g12441.t1.exon11;Parent=g12441.t1
HiC_scaffold_3	AUGUSTUS	exon	165025118	165025343	.	-	.	ID=g12441.t3.exon11;Parent=g12441.t3
HiC_scaffold_3	AUGUSTUS	CDS	165025118	165025343	1.0	-	0	ID=g12441.t1.CDS11;Parent=g12441.t1
HiC_scaffold_3	AUGUSTUS	CDS	165025118	165025343	1.0	-	0	ID=g12441.t3.CDS11;Parent=g12441.t3
HiC_scaffold_3	gmst	CDS	165025118	165025343	333.640497	-	0	ID=g12441.t2.CDS11;Parent=g12441.t2
HiC_scaffold_3	gmst	exon	165025118	165025343	333.640497	-	0	ID=g12441.t2.exon11;Parent=g12441.t2
HiC_scaffold_3	AUGUSTUS	intron	165025344	165026246	1.0	-	.	ID=g12441.t1.intron11;Parent=g12441.t1
HiC_scaffold_3	AUGUSTUS	intron	165025344	165026246	1.0	-	.	ID=g12441.t3.intron11;Parent=g12441.t3
HiC_scaffold_3	gmst	intron	165025344	165026246	333.640497	-	0	ID=g12441.t2.intron11;Parent=g12441.t2
HiC_scaffold_3	AUGUSTUS	exon	165026247	165026431	.	-	.	ID=g12441.t1.exon12;Parent=g12441.t1
HiC_scaffold_3	AUGUSTUS	exon	165026247	165026431	.	-	.	ID=g12441.t3.exon12;Parent=g12441.t3
HiC_scaffold_3	AUGUSTUS	CDS	165026247	165026431	1.0	-	2	ID=g12441.t1.CDS12;Parent=g12441.t1
HiC_scaffold_3	AUGUSTUS	CDS	165026247	165026431	1.0	-	2	ID=g12441.t3.CDS12;Parent=g12441.t3
HiC_scaffold_3	gmst	CDS	165026247	165026431	333.640497	-	2	ID=g12441.t2.CDS12;Parent=g12441.t2
HiC_scaffold_3	gmst	exon	165026247	165026431	333.640497	-	2	ID=g12441.t2.exon12;Parent=g12441.t2
HiC_scaffold_3	AUGUSTUS	intron	165026432	165026876	1.0	-	.	ID=g12441.t1.intron12;Parent=g12441.t1
HiC_scaffold_3	AUGUSTUS	intron	165026432	165026876	1.0	-	.	ID=g12441.t3.intron12;Parent=g12441.t3
HiC_scaffold_3	gmst	intron	165026432	165026876	333.640497	-	0	ID=g12441.t2.intron12;Parent=g12441.t2
HiC_scaffold_3	AUGUSTUS	exon	165026877	165026976	.	-	.	ID=g12441.t1.exon13;Parent=g12441.t1
HiC_scaffold_3	AUGUSTUS	exon	165026877	165026976	.	-	.	ID=g12441.t3.exon13;Parent=g12441.t3
HiC_scaffold_3	AUGUSTUS	CDS	165026877	165026976	1.0	-	0	ID=g12441.t1.CDS13;Parent=g12441.t1
HiC_scaffold_3	AUGUSTUS	CDS	165026877	165026976	1.0	-	0	ID=g12441.t3.CDS13;Parent=g12441.t3
HiC_scaffold_3	gmst	CDS	165026877	165026976	333.640497	-	0	ID=g12441.t2.CDS13;Parent=g12441.t2
HiC_scaffold_3	gmst	exon	165026877	165026976	333.640497	-	0	ID=g12441.t2.exon13;Parent=g12441.t2
HiC_scaffold_3	AUGUSTUS	intron	165026977	165027428	1.0	-	.	ID=g12441.t1.intron13;Parent=g12441.t1
HiC_scaffold_3	AUGUSTUS	intron	165026977	165027428	1.0	-	.	ID=g12441.t3.intron13;Parent=g12441.t3
HiC_scaffold_3	gmst	intron	165026977	165027428	333.640497	-	0	ID=g12441.t2.intron13;Parent=g12441.t2
HiC_scaffold_3	AUGUSTUS	exon	165027429	165027612	.	-	.	ID=g12441.t1.exon14;Parent=g12441.t1
HiC_scaffold_3	AUGUSTUS	exon	165027429	165027612	.	-	.	ID=g12441.t3.exon14;Parent=g12441.t3
HiC_scaffold_3	AUGUSTUS	CDS	165027429	165027612	1.0	-	1	ID=g12441.t1.CDS14;Parent=g12441.t1
HiC_scaffold_3	AUGUSTUS	CDS	165027429	165027612	1.0	-	1	ID=g12441.t3.CDS14;Parent=g12441.t3
HiC_scaffold_3	gmst	CDS	165027429	165027612	333.640497	-	1	ID=g12441.t2.CDS14;Parent=g12441.t2
HiC_scaffold_3	gmst	exon	165027429	165027612	333.640497	-	1	ID=g12441.t2.exon14;Parent=g12441.t2
HiC_scaffold_3	AUGUSTUS	intron	165027613	165027859	1.0	-	.	ID=g12441.t1.intron14;Parent=g12441.t1
HiC_scaffold_3	AUGUSTUS	intron	165027613	165027859	1.0	-	.	ID=g12441.t3.intron14;Parent=g12441.t3
HiC_scaffold_3	gmst	intron	165027613	165027859	333.640497	-	0	ID=g12441.t2.intron14;Parent=g12441.t2
HiC_scaffold_3	AUGUSTUS	exon	165027860	165027995	.	-	.	ID=g12441.t1.exon15;Parent=g12441.t1
HiC_scaffold_3	AUGUSTUS	exon	165027860	165027995	.	-	.	ID=g12441.t3.exon15;Parent=g12441.t3
HiC_scaffold_3	AUGUSTUS	CDS	165027860	165027995	1.0	-	2	ID=g12441.t1.CDS15;Parent=g12441.t1
HiC_scaffold_3	AUGUSTUS	CDS	165027860	165027995	1.0	-	2	ID=g12441.t3.CDS15;Parent=g12441.t3
HiC_scaffold_3	gmst	CDS	165027860	165027995	333.640497	-	2	ID=g12441.t2.CDS15;Parent=g12441.t2
HiC_scaffold_3	gmst	exon	165027860	165027995	333.640497	-	2	ID=g12441.t2.exon15;Parent=g12441.t2
HiC_scaffold_3	AUGUSTUS	intron	165027996	165028420	1.0	-	.	ID=g12441.t1.intron15;Parent=g12441.t1
HiC_scaffold_3	AUGUSTUS	intron	165027996	165028420	1.0	-	.	ID=g12441.t3.intron15;Parent=g12441.t3
HiC_scaffold_3	gmst	intron	165027996	165028420	333.640497	-	0	ID=g12441.t2.intron15;Parent=g12441.t2
HiC_scaffold_3	AUGUSTUS	exon	165028421	165028601	.	-	.	ID=g12441.t1.exon16;Parent=g12441.t1
HiC_scaffold_3	AUGUSTUS	exon	165028421	165028601	.	-	.	ID=g12441.t3.exon16;Parent=g12441.t3
HiC_scaffold_3	AUGUSTUS	CDS	165028421	165028601	1.0	-	0	ID=g12441.t1.CDS16;Parent=g12441.t1
HiC_scaffold_3	AUGUSTUS	CDS	165028421	165028601	1.0	-	0	ID=g12441.t3.CDS16;Parent=g12441.t3
HiC_scaffold_3	gmst	CDS	165028421	165028601	333.640497	-	0	ID=g12441.t2.CDS16;Parent=g12441.t2
HiC_scaffold_3	gmst	exon	165028421	165028601	333.640497	-	0	ID=g12441.t2.exon16;Parent=g12441.t2
HiC_scaffold_3	AUGUSTUS	intron	165028602	165028739	1.0	-	.	ID=g12441.t1.intron16;Parent=g12441.t1
HiC_scaffold_3	AUGUSTUS	intron	165028602	165028739	1.0	-	.	ID=g12441.t3.intron16;Parent=g12441.t3
HiC_scaffold_3	gmst	intron	165028602	165028739	333.640497	-	0	ID=g12441.t2.intron16;Parent=g12441.t2
HiC_scaffold_3	AUGUSTUS	exon	165028740	165028888	.	-	.	ID=g12441.t1.exon17;Parent=g12441.t1
HiC_scaffold_3	AUGUSTUS	exon	165028740	165028888	.	-	.	ID=g12441.t3.exon17;Parent=g12441.t3
HiC_scaffold_3	AUGUSTUS	CDS	165028740	165028888	1.0	-	2	ID=g12441.t1.CDS17;Parent=g12441.t1
HiC_scaffold_3	AUGUSTUS	CDS	165028740	165028888	1.0	-	2	ID=g12441.t3.CDS17;Parent=g12441.t3
HiC_scaffold_3	gmst	CDS	165028740	165028888	333.640497	-	2	ID=g12441.t2.CDS17;Parent=g12441.t2
HiC_scaffold_3	gmst	exon	165028740	165028888	333.640497	-	2	ID=g12441.t2.exon17;Parent=g12441.t2
HiC_scaffold_3	gmst	intron	165028889	165029353	333.640497	-	0	ID=g12441.t2.intron17;Parent=g12441.t2
HiC_scaffold_3	AUGUSTUS	intron	165028889	165030443	1.0	-	.	ID=g12441.t1.intron17;Parent=g12441.t1
HiC_scaffold_3	AUGUSTUS	intron	165028889	165030443	1.0	-	.	ID=g12441.t3.intron17;Parent=g12441.t3
HiC_scaffold_3	gmst	CDS	165029354	165029570	333.640497	-	0	ID=g12441.t2.CDS18;Parent=g12441.t2
HiC_scaffold_3	gmst	exon	165029354	165029570	333.640497	-	0	ID=g12441.t2.exon18;Parent=g12441.t2
HiC_scaffold_3	gmst	start_codon	165029568	165029570	333.640497	-	0	ID=g12441.t2.start1;Parent=g12441.t2
HiC_scaffold_3	AUGUSTUS	exon	165030444	165030643	.	-	.	ID=g12441.t3.exon18;Parent=g12441.t3
HiC_scaffold_3	AUGUSTUS	CDS	165030444	165030643	1.0	-	1	ID=g12441.t3.CDS18;Parent=g12441.t3
HiC_scaffold_3	AUGUSTUS	exon	165030444	165030670	.	-	.	ID=g12441.t1.exon18;Parent=g12441.t1
HiC_scaffold_3	AUGUSTUS	CDS	165030444	165030670	1.0	-	1	ID=g12441.t1.CDS18;Parent=g12441.t1
HiC_scaffold_3	AUGUSTUS	intron	165030644	165031058	1.0	-	.	ID=g12441.t3.intron18;Parent=g12441.t3
HiC_scaffold_3	AUGUSTUS	intron	165030671	165031058	1.0	-	.	ID=g12441.t1.intron18;Parent=g12441.t1
HiC_scaffold_3	AUGUSTUS	exon	165031059	165031174	.	-	.	ID=g12441.t1.exon19;Parent=g12441.t1
HiC_scaffold_3	AUGUSTUS	exon	165031059	165031174	.	-	.	ID=g12441.t3.exon19;Parent=g12441.t3
HiC_scaffold_3	AUGUSTUS	CDS	165031059	165031174	1.0	-	0	ID=g12441.t1.CDS19;Parent=g12441.t1
HiC_scaffold_3	AUGUSTUS	CDS	165031059	165031174	1.0	-	0	ID=g12441.t3.CDS19;Parent=g12441.t3
HiC_scaffold_3	AUGUSTUS	intron	165031175	165031339	1.0	-	.	ID=g12441.t1.intron19;Parent=g12441.t1
HiC_scaffold_3	AUGUSTUS	intron	165031175	165031339	1.0	-	.	ID=g12441.t3.intron19;Parent=g12441.t3
HiC_scaffold_3	AUGUSTUS	exon	165031340	165031620	.	-	.	ID=g12441.t1.exon20;Parent=g12441.t1
HiC_scaffold_3	AUGUSTUS	exon	165031340	165031620	.	-	.	ID=g12441.t3.exon20;Parent=g12441.t3
HiC_scaffold_3	AUGUSTUS	CDS	165031340	165031620	1.0	-	2	ID=g12441.t1.CDS20;Parent=g12441.t1
HiC_scaffold_3	AUGUSTUS	CDS	165031340	165031620	1.0	-	2	ID=g12441.t3.CDS20;Parent=g12441.t3
HiC_scaffold_3	AUGUSTUS	intron	165031621	165032229	1.0	-	.	ID=g12441.t1.intron20;Parent=g12441.t1
HiC_scaffold_3	AUGUSTUS	intron	165031621	165032229	1.0	-	.	ID=g12441.t3.intron20;Parent=g12441.t3
HiC_scaffold_3	AUGUSTUS	exon	165032230	165032395	.	-	.	ID=g12441.t1.exon21;Parent=g12441.t1
HiC_scaffold_3	AUGUSTUS	exon	165032230	165032395	.	-	.	ID=g12441.t3.exon21;Parent=g12441.t3
HiC_scaffold_3	AUGUSTUS	CDS	165032230	165032395	1.0	-	0	ID=g12441.t1.CDS21;Parent=g12441.t1
HiC_scaffold_3	AUGUSTUS	CDS	165032230	165032395	1.0	-	0	ID=g12441.t3.CDS21;Parent=g12441.t3
HiC_scaffold_3	AUGUSTUS	intron	165032396	165032733	1.0	-	.	ID=g12441.t1.intron21;Parent=g12441.t1
HiC_scaffold_3	AUGUSTUS	intron	165032396	165032733	1.0	-	.	ID=g12441.t3.intron21;Parent=g12441.t3
HiC_scaffold_3	AUGUSTUS	exon	165032734	165032784	.	-	.	ID=g12441.t1.exon22;Parent=g12441.t1
HiC_scaffold_3	AUGUSTUS	exon	165032734	165032784	.	-	.	ID=g12441.t3.exon22;Parent=g12441.t3
HiC_scaffold_3	AUGUSTUS	CDS	165032734	165032784	1.0	-	0	ID=g12441.t1.CDS22;Parent=g12441.t1
HiC_scaffold_3	AUGUSTUS	CDS	165032734	165032784	1.0	-	0	ID=g12441.t3.CDS22;Parent=g12441.t3
HiC_scaffold_3	AUGUSTUS	start_codon	165032782	165032784	.	-	0	ID=g12441.t1.start1;Parent=g12441.t1
HiC_scaffold_3	AUGUSTUS	start_codon	165032782	165032784	.	-	0	ID=g12441.t3.start1;Parent=g12441.t3
HiC_scaffold_3	AUGUSTUS	stop_codon	165045945	165045947	.	-	0	ID=g12442.t1.stop1;Parent=g12442.t1
HiC_scaffold_3	AUGUSTUS	exon	165045945	165046094	.	-	.	ID=g12442.t1.exon1;Parent=g12442.t1
HiC_scaffold_3	AUGUSTUS	CDS	165045945	165046094	1.0	-	0	ID=g12442.t1.CDS1;Parent=g12442.t1
HiC_scaffold_3	AUGUSTUS	gene	165045945	165062307	.	-	.	ID=g12442
HiC_scaffold_3	AUGUSTUS	mRNA	165045945	165062307	1.0	-	.	ID=g12442.t1;Parent=g12442;em_target=9668.ENSMPUP00000016567;em_score=2331.5;em_evalue=0.0;em_tcov=.;em_OGs=KOG1859@1|root,KOG1859@2759|Eukaryota,39E4N@33154|Opisthokonta,3BFVV@33208|Metazoa,3CVBD@33213|Bilateria,485Y3@7711|Chordata,4979M@7742|Vertebrata,3J8HE@40674|Mammalia,3EKEH@33554|Carnivora;em_COG_cat=S;em_desc=Serine threonine kinase 11 interacting protein;em_max_annot_lvl=33208|Metazoa;em_Preferred_name=STK11IP;em_PFAMs=LIP1,LRR_4,LRR_8;em_GOs=GO:0000323,GO:0001775,GO:0002252,GO:0002263,GO:0002274,GO:0002275,GO:0002283,GO:0002366,GO:0002376,GO:0002443,GO:0002444,GO:0002446,GO:0003674,GO:0005488,GO:0005515,GO:0005575,GO:0005576,GO:0005622,GO:0005623,GO:0005737,GO:0005764,GO:0005766,GO:0005773,GO:0005775,GO:0006810,GO:0006887,GO:0006955,GO:0008104,GO:0008150,GO:0009987,GO:0012505,GO:0016192,GO:0019899,GO:0019900,GO:0019901,GO:0030141,GO:0031410,GO:0031974,GO:0031982,GO:0031983,GO:0032940,GO:0033036,GO:0034774,GO:0035578,GO:0036230,GO:0042119,GO:0042582,GO:0043226,GO:0043227,GO:0043229,GO:0043231,GO:0043233,GO:0043299,GO:0043312,GO:0044422,GO:0044424,GO:0044433,GO:0044437,GO:0044444,GO:0044446,GO:0044464,GO:0045055,GO:0045321,GO:0046903,GO:0050896,GO:0051179,GO:0051234,GO:0060205,GO:0070013,GO:0097708,GO:0099503
HiC_scaffold_3	AUGUSTUS	intron	165046095	165046728	1.0	-	.	ID=g12442.t1.intron1;Parent=g12442.t1
HiC_scaffold_3	AUGUSTUS	exon	165046729	165046976	.	-	.	ID=g12442.t1.exon2;Parent=g12442.t1
HiC_scaffold_3	AUGUSTUS	CDS	165046729	165046976	1.0	-	2	ID=g12442.t1.CDS2;Parent=g12442.t1
HiC_scaffold_3	AUGUSTUS	intron	165046977	165047472	1.0	-	.	ID=g12442.t1.intron2;Parent=g12442.t1
HiC_scaffold_3	AUGUSTUS	exon	165047473	165047543	.	-	.	ID=g12442.t1.exon3;Parent=g12442.t1
HiC_scaffold_3	AUGUSTUS	CDS	165047473	165047543	1.0	-	1	ID=g12442.t1.CDS3;Parent=g12442.t1
HiC_scaffold_3	AUGUSTUS	intron	165047544	165047751	1.0	-	.	ID=g12442.t1.intron3;Parent=g12442.t1
HiC_scaffold_3	AUGUSTUS	exon	165047752	165047833	.	-	.	ID=g12442.t1.exon4;Parent=g12442.t1
HiC_scaffold_3	AUGUSTUS	CDS	165047752	165047833	1.0	-	2	ID=g12442.t1.CDS4;Parent=g12442.t1
HiC_scaffold_3	AUGUSTUS	intron	165047834	165048067	1.0	-	.	ID=g12442.t1.intron4;Parent=g12442.t1
HiC_scaffold_3	AUGUSTUS	exon	165048068	165048246	.	-	.	ID=g12442.t1.exon5;Parent=g12442.t1
HiC_scaffold_3	AUGUSTUS	CDS	165048068	165048246	1.0	-	1	ID=g12442.t1.CDS5;Parent=g12442.t1
HiC_scaffold_3	AUGUSTUS	intron	165048247	165048340	1.0	-	.	ID=g12442.t1.intron5;Parent=g12442.t1
HiC_scaffold_3	AUGUSTUS	exon	165048341	165048438	.	-	.	ID=g12442.t1.exon6;Parent=g12442.t1
HiC_scaffold_3	AUGUSTUS	CDS	165048341	165048438	1.0	-	0	ID=g12442.t1.CDS6;Parent=g12442.t1
HiC_scaffold_3	AUGUSTUS	intron	165048439	165049446	1.0	-	.	ID=g12442.t1.intron6;Parent=g12442.t1
HiC_scaffold_3	AUGUSTUS	exon	165049447	165049550	.	-	.	ID=g12442.t1.exon7;Parent=g12442.t1
HiC_scaffold_3	AUGUSTUS	CDS	165049447	165049550	1.0	-	2	ID=g12442.t1.CDS7;Parent=g12442.t1
HiC_scaffold_3	AUGUSTUS	intron	165049551	165049644	1.0	-	.	ID=g12442.t1.intron7;Parent=g12442.t1
HiC_scaffold_3	AUGUSTUS	exon	165049645	165049875	.	-	.	ID=g12442.t1.exon8;Parent=g12442.t1
HiC_scaffold_3	AUGUSTUS	CDS	165049645	165049875	1.0	-	2	ID=g12442.t1.CDS8;Parent=g12442.t1
HiC_scaffold_3	AUGUSTUS	intron	165049876	165052362	1.0	-	.	ID=g12442.t1.intron8;Parent=g12442.t1
HiC_scaffold_3	AUGUSTUS	exon	165052363	165052537	.	-	.	ID=g12442.t1.exon9;Parent=g12442.t1
HiC_scaffold_3	AUGUSTUS	CDS	165052363	165052537	1.0	-	0	ID=g12442.t1.CDS9;Parent=g12442.t1
HiC_scaffold_3	AUGUSTUS	intron	165052538	165052638	1.0	-	.	ID=g12442.t1.intron9;Parent=g12442.t1
HiC_scaffold_3	AUGUSTUS	exon	165052639	165052755	.	-	.	ID=g12442.t1.exon10;Parent=g12442.t1
HiC_scaffold_3	AUGUSTUS	CDS	165052639	165052755	1.0	-	0	ID=g12442.t1.CDS10;Parent=g12442.t1
HiC_scaffold_3	AUGUSTUS	intron	165052756	165054126	1.0	-	.	ID=g12442.t1.intron10;Parent=g12442.t1
HiC_scaffold_3	AUGUSTUS	exon	165054127	165054320	.	-	.	ID=g12442.t1.exon11;Parent=g12442.t1
HiC_scaffold_3	AUGUSTUS	CDS	165054127	165054320	1.0	-	2	ID=g12442.t1.CDS11;Parent=g12442.t1
HiC_scaffold_3	AUGUSTUS	intron	165054321	165054499	1.0	-	.	ID=g12442.t1.intron11;Parent=g12442.t1
HiC_scaffold_3	AUGUSTUS	exon	165054500	165054823	.	-	.	ID=g12442.t1.exon12;Parent=g12442.t1
HiC_scaffold_3	AUGUSTUS	CDS	165054500	165054823	1.0	-	2	ID=g12442.t1.CDS12;Parent=g12442.t1
HiC_scaffold_3	AUGUSTUS	intron	165054824	165055600	1.0	-	.	ID=g12442.t1.intron12;Parent=g12442.t1
HiC_scaffold_3	AUGUSTUS	exon	165055601	165055685	.	-	.	ID=g12442.t1.exon13;Parent=g12442.t1
HiC_scaffold_3	AUGUSTUS	CDS	165055601	165055685	1.0	-	0	ID=g12442.t1.CDS13;Parent=g12442.t1
HiC_scaffold_3	AUGUSTUS	intron	165055686	165055883	1.0	-	.	ID=g12442.t1.intron13;Parent=g12442.t1
HiC_scaffold_3	AUGUSTUS	exon	165055884	165056030	.	-	.	ID=g12442.t1.exon14;Parent=g12442.t1
HiC_scaffold_3	AUGUSTUS	CDS	165055884	165056030	1.0	-	0	ID=g12442.t1.CDS14;Parent=g12442.t1
HiC_scaffold_3	AUGUSTUS	intron	165056031	165056211	1.0	-	.	ID=g12442.t1.intron14;Parent=g12442.t1
HiC_scaffold_3	AUGUSTUS	exon	165056212	165056253	.	-	.	ID=g12442.t1.exon15;Parent=g12442.t1
HiC_scaffold_3	AUGUSTUS	CDS	165056212	165056253	1.0	-	0	ID=g12442.t1.CDS15;Parent=g12442.t1
HiC_scaffold_3	AUGUSTUS	intron	165056254	165056488	1.0	-	.	ID=g12442.t1.intron15;Parent=g12442.t1
HiC_scaffold_3	AUGUSTUS	exon	165056489	165056584	.	-	.	ID=g12442.t1.exon16;Parent=g12442.t1
HiC_scaffold_3	AUGUSTUS	CDS	165056489	165056584	1.0	-	0	ID=g12442.t1.CDS16;Parent=g12442.t1
HiC_scaffold_3	AUGUSTUS	intron	165056585	165056712	1.0	-	.	ID=g12442.t1.intron16;Parent=g12442.t1
HiC_scaffold_3	AUGUSTUS	exon	165056713	165056816	.	-	.	ID=g12442.t1.exon17;Parent=g12442.t1
HiC_scaffold_3	AUGUSTUS	CDS	165056713	165056816	1.0	-	2	ID=g12442.t1.CDS17;Parent=g12442.t1
HiC_scaffold_3	AUGUSTUS	intron	165056817	165057046	1.0	-	.	ID=g12442.t1.intron17;Parent=g12442.t1
HiC_scaffold_3	AUGUSTUS	exon	165057047	165057173	.	-	.	ID=g12442.t1.exon18;Parent=g12442.t1
HiC_scaffold_3	AUGUSTUS	CDS	165057047	165057173	1.0	-	0	ID=g12442.t1.CDS18;Parent=g12442.t1
HiC_scaffold_3	AUGUSTUS	intron	165057174	165058256	1.0	-	.	ID=g12442.t1.intron18;Parent=g12442.t1
HiC_scaffold_3	AUGUSTUS	exon	165058257	165058328	.	-	.	ID=g12442.t1.exon19;Parent=g12442.t1
HiC_scaffold_3	AUGUSTUS	CDS	165058257	165058328	1.0	-	0	ID=g12442.t1.CDS19;Parent=g12442.t1
HiC_scaffold_3	AUGUSTUS	intron	165058329	165058449	1.0	-	.	ID=g12442.t1.intron19;Parent=g12442.t1
HiC_scaffold_3	AUGUSTUS	exon	165058450	165058557	.	-	.	ID=g12442.t1.exon20;Parent=g12442.t1
HiC_scaffold_3	AUGUSTUS	CDS	165058450	165058557	1.0	-	0	ID=g12442.t1.CDS20;Parent=g12442.t1
HiC_scaffold_3	AUGUSTUS	intron	165058558	165058932	1.0	-	.	ID=g12442.t1.intron20;Parent=g12442.t1
HiC_scaffold_3	AUGUSTUS	exon	165058933	165059028	.	-	.	ID=g12442.t1.exon21;Parent=g12442.t1
HiC_scaffold_3	AUGUSTUS	CDS	165058933	165059028	1.0	-	0	ID=g12442.t1.CDS21;Parent=g12442.t1
HiC_scaffold_3	AUGUSTUS	intron	165059029	165059306	1.0	-	.	ID=g12442.t1.intron21;Parent=g12442.t1
HiC_scaffold_3	AUGUSTUS	exon	165059307	165059381	.	-	.	ID=g12442.t1.exon22;Parent=g12442.t1
HiC_scaffold_3	AUGUSTUS	CDS	165059307	165059381	1.0	-	0	ID=g12442.t1.CDS22;Parent=g12442.t1
HiC_scaffold_3	AUGUSTUS	intron	165059382	165059570	1.0	-	.	ID=g12442.t1.intron22;Parent=g12442.t1
HiC_scaffold_3	AUGUSTUS	exon	165059571	165059776	.	-	.	ID=g12442.t1.exon23;Parent=g12442.t1
HiC_scaffold_3	AUGUSTUS	CDS	165059571	165059776	1.0	-	2	ID=g12442.t1.CDS23;Parent=g12442.t1
HiC_scaffold_3	AUGUSTUS	intron	165059777	165062246	1.0	-	.	ID=g12442.t1.intron23;Parent=g12442.t1
HiC_scaffold_3	AUGUSTUS	exon	165062247	165062307	.	-	.	ID=g12442.t1.exon24;Parent=g12442.t1
HiC_scaffold_3	AUGUSTUS	CDS	165062247	165062307	1.0	-	0	ID=g12442.t1.CDS24;Parent=g12442.t1
HiC_scaffold_3	AUGUSTUS	start_codon	165062305	165062307	.	-	0	ID=g12442.t1.start1;Parent=g12442.t1
HiC_scaffold_3	AUGUSTUS	stop_codon	165084835	165084837	.	-	0	ID=g12443.t1.stop1;Parent=g12443.t1
HiC_scaffold_3	AUGUSTUS	exon	165084835	165085667	.	-	.	ID=g12443.t1.exon1;Parent=g12443.t1
HiC_scaffold_3	AUGUSTUS	CDS	165084835	165085667	1.0	-	2	ID=g12443.t1.CDS1;Parent=g12443.t1
HiC_scaffold_3	AUGUSTUS	gene	165084835	165087550	.	-	.	ID=g12443
HiC_scaffold_3	AUGUSTUS	mRNA	165084835	165087550	1.0	-	.	ID=g12443.t1;Parent=g12443;em_target=9668.ENSMPUP00000016566;em_score=807.9;em_evalue=4.7e-246;em_tcov=.;em_OGs=KOG3900@1|root,KOG3900@2759|Eukaryota,38HJX@33154|Opisthokonta,3BD0R@33208|Metazoa,3CZDH@33213|Bilateria,489CI@7711|Chordata,49446@7742|Vertebrata,3J9KX@40674|Mammalia,3ENU5@33554|Carnivora;em_COG_cat=T;em_desc=Inhibins and activins inhibit and activate, respectively, the secretion of follitropin by the pituitary gland. Inhibins activins are involved in regulating a number of diverse functions such as hypothalamic and pituitary hormone secretion, gonadal hormone secretion, germ cell development and maturation, erythroid differentiation, insulin secretion, nerve cell survival, embryonic axial development or bone growth, depending on their subunit composition;em_max_annot_lvl=33208|Metazoa;em_Preferred_name=INHA;em_KEGG_ko=ko:K05500;em_BRITE=ko00000,ko04052;em_PFAMs=TGF_beta;em_GOs=GO:0000003,GO:0001501,GO:0001541,GO:0001750,GO:0001817,GO:0001818,GO:0001917,GO:0001932,GO:0001934,GO:0002262,GO:0002376,GO:0002520,GO:0002682,GO:0002683,GO:0002694,GO:0002695,GO:0002761,GO:0002762,GO:0003006,GO:0003674,GO:0005102,GO:0005125,GO:0005126,GO:0005160,GO:0005179,GO:0005488,GO:0005515,GO:0005575,GO:0005576,GO:0005615,GO:0005622,GO:0005623,GO:0005737,GO:0005886,GO:0005929,GO:0006355,GO:0006357,GO:0006807,GO:0007049,GO:0007050,GO:0007154,GO:0007165,GO:0007166,GO:0007167,GO:0007178,GO:0007267,GO:0007275,GO:0007548,GO:0008083,GO:0008150,GO:0008152,GO:0008406,GO:0008584,GO:0008585,GO:0009058,GO:0009059,GO:0009719,GO:0009889,GO:0009890,GO:0009892,GO:0009893,GO:0009966,GO:0009967,GO:0009987,GO:0010033,GO:0010468,GO:0010469,GO:0010556,GO:0010558,GO:0010562,GO:0010563,GO:0010604,GO:0010605,GO:0010646,GO:0010647,GO:0010648,GO:0010817,GO:0010862,GO:0010941,GO:0016020,GO:0019219,GO:0019220,GO:0019222,GO:0019538,GO:0020027,GO:0022402,GO:0022414,GO:0023051,GO:0023052,GO:0023056,GO:0023057,GO:0030097,GO:0030099,GO:0030154,GO:0030218,GO:0030509,GO:0030545,GO:0031323,GO:0031324,GO:0031325,GO:0031326,GO:0031327,GO:0031399,GO:0031401,GO:0032268,GO:0032270,GO:0032276,GO:0032277,GO:0032278,GO:0032501,GO:0032502,GO:0032649,GO:0032689,GO:0032879,GO:0032991,GO:0034101,GO:0034645,GO:0034673,GO:0034711,GO:0036477,GO:0042035,GO:0042036,GO:0042127,GO:0042221,GO:0042325,GO:0042326,GO:0042327,GO:0042541,GO:0042592,GO:0042981,GO:0042995,GO:0043005,GO:0043025,GO:0043067,GO:0043170,GO:0043226,GO:0043408,GO:0043511,GO:0043512,GO:0043513,GO:0044057,GO:0044060,GO:0044237,GO:0044238,GO:0044249,GO:0044260,GO:0044297,GO:0044421,GO:0044422,GO:0044424,GO:0044425,GO:0044441,GO:0044459,GO:0044463,GO:0044464,GO:0045072,GO:0045077,GO:0045137,GO:0045577,GO:0045578,GO:0045595,GO:0045596,GO:0045619,GO:0045620,GO:0045637,GO:0045638,GO:0045649,GO:0045650,GO:0045786,GO:0045936,GO:0045937,GO:0046545,GO:0046546,GO:0046660,GO:0046661,GO:0046880,GO:0046881,GO:0046882,GO:0046883,GO:0046887,GO:0046888,GO:0046982,GO:0046983,GO:0048018,GO:0048468,GO:0048513,GO:0048518,GO:0048519,GO:0048522,GO:0048523,GO:0048534,GO:0048583,GO:0048584,GO:0048608,GO:0048731,GO:0048856,GO:0048869,GO:0048872,GO:0050789,GO:0050793,GO:0050794,GO:0050864,GO:0050865,GO:0050866,GO:0050869,GO:0050896,GO:0051046,GO:0051047,GO:0051048,GO:0051049,GO:0051050,GO:0051051,GO:0051093,GO:0051171,GO:0051172,GO:0051173,GO:0051174,GO:0051239,GO:0051240,GO:0051241,GO:0051246,GO:0051247,GO:0051248,GO:0051249,GO:0051250,GO:0051252,GO:0051716,GO:0051726,GO:0060255,GO:0060393,GO:0060395,GO:0061458,GO:0065007,GO:0065008,GO:0065009,GO:0070848,GO:0070887,GO:0071310,GO:0071363,GO:0071495,GO:0071704,GO:0071772,GO:0071773,GO:0071944,GO:0080090,GO:0090092,GO:0090100,GO:0097458,GO:0097730,GO:0097731,GO:0097733,GO:0098772,GO:0098796,GO:0098797,GO:0120025,GO:0120038,GO:1901564,GO:1901566,GO:1901576,GO:1902105,GO:1902106,GO:1902531,GO:1903506,GO:1903530,GO:1903531,GO:1903532,GO:1903706,GO:1903707,GO:2000026,GO:2000112,GO:2001141
HiC_scaffold_3	AUGUSTUS	intron	165085668	165087276	1.0	-	.	ID=g12443.t1.intron1;Parent=g12443.t1
HiC_scaffold_3	AUGUSTUS	exon	165087277	165087550	.	-	.	ID=g12443.t1.exon2;Parent=g12443.t1
HiC_scaffold_3	AUGUSTUS	CDS	165087277	165087550	1.0	-	0	ID=g12443.t1.CDS2;Parent=g12443.t1
HiC_scaffold_3	AUGUSTUS	start_codon	165087548	165087550	.	-	0	ID=g12443.t1.start1;Parent=g12443.t1
HiC_scaffold_3	AUGUSTUS	start_codon	165088662	165088664	.	+	0	ID=g12444.t1.start1;Parent=g12444.t1
HiC_scaffold_3	gmst	start_codon	165088662	165088664	574.570105	+	0	ID=g12444.t2.start1;Parent=g12444.t2
HiC_scaffold_3	AUGUSTUS	exon	165088662	165089673	.	+	.	ID=g12444.t1.exon1;Parent=g12444.t1
HiC_scaffold_3	AUGUSTUS	CDS	165088662	165089673	1.0	+	0	ID=g12444.t1.CDS1;Parent=g12444.t1
HiC_scaffold_3	gmst	CDS	165088662	165089673	574.570105	+	0	ID=g12444.t2.CDS1;Parent=g12444.t2
HiC_scaffold_3	gmst	exon	165088662	165089673	574.570105	+	0	ID=g12444.t2.exon1;Parent=g12444.t2
HiC_scaffold_3	AUGUSTUS	gene	165088662	165108307	.	+	.	ID=g12444
HiC_scaffold_3	gmst	mRNA	165088662	165108307	.	+	.	ID=g12444.t2;Parent=g12444;em_target=9668.ENSMPUP00000016565;em_score=4087.1;em_evalue=0.0;em_tcov=.;em_OGs=KOG0613@1|root,KOG0613@2759|Eukaryota,38GCW@33154|Opisthokonta,3BDPE@33208|Metazoa,3CZMN@33213|Bilateria,48S0F@7711|Chordata,49NFN@7742|Vertebrata,3J3ID@40674|Mammalia,3EQWY@33554|Carnivora;em_COG_cat=T;em_desc=Obscurin-like protein 1;em_max_annot_lvl=33208|Metazoa;em_Preferred_name=OBSL1;em_KEGG_ko=ko:K19574;em_BRITE=ko00000,ko03036;em_PFAMs=I-set;em_GOs=GO:0000226,GO:0003008,GO:0003012,GO:0003674,GO:0003779,GO:0005198,GO:0005488,GO:0005515,GO:0005575,GO:0005622,GO:0005623,GO:0005737,GO:0005794,GO:0005813,GO:0005815,GO:0005829,GO:0005856,GO:0005859,GO:0005911,GO:0006464,GO:0006807,GO:0006936,GO:0006941,GO:0006996,GO:0007010,GO:0007015,GO:0007017,GO:0007030,GO:0007088,GO:0007275,GO:0007346,GO:0007399,GO:0007507,GO:0008092,GO:0008093,GO:0008104,GO:0008150,GO:0008152,GO:0008307,GO:0009653,GO:0009888,GO:0009987,GO:0010256,GO:0010564,GO:0010720,GO:0010769,GO:0010770,GO:0010927,GO:0010975,GO:0010976,GO:0012505,GO:0014704,GO:0014706,GO:0015629,GO:0015630,GO:0016043,GO:0016459,GO:0016460,GO:0019538,GO:0022008,GO:0022603,GO:0022604,GO:0022607,GO:0030016,GO:0030017,GO:0030018,GO:0030029,GO:0030036,GO:0030054,GO:0030154,GO:0030239,GO:0030674,GO:0031032,GO:0031033,GO:0031034,GO:0031344,GO:0031346,GO:0031430,GO:0031672,GO:0031674,GO:0032501,GO:0032502,GO:0032989,GO:0032991,GO:0033036,GO:0033043,GO:0033365,GO:0034067,GO:0034613,GO:0034622,GO:0035051,GO:0036211,GO:0042692,GO:0042805,GO:0043170,GO:0043226,GO:0043227,GO:0043228,GO:0043229,GO:0043231,GO:0043232,GO:0043292,GO:0043412,GO:0043687,GO:0043933,GO:0044085,GO:0044237,GO:0044238,GO:0044260,GO:0044267,GO:0044291,GO:0044422,GO:0044424,GO:0044430,GO:0044444,GO:0044446,GO:0044449,GO:0044464,GO:0044877,GO:0045214,GO:0045595,GO:0045597,GO:0045664,GO:0045666,GO:0048468,GO:0048471,GO:0048513,GO:0048518,GO:0048522,GO:0048646,GO:0048699,GO:0048731,GO:0048738,GO:0048814,GO:0048856,GO:0048869,GO:0050767,GO:0050769,GO:0050773,GO:0050775,GO:0050789,GO:0050793,GO:0050794,GO:0051015,GO:0051094,GO:0051128,GO:0051130,GO:0051146,GO:0051179,GO:0051239,GO:0051240,GO:0051371,GO:0051393,GO:0051641,GO:0051726,GO:0051783,GO:0051960,GO:0051962,GO:0055001,GO:0055002,GO:0055003,GO:0055006,GO:0055007,GO:0055013,GO:0060090,GO:0060284,GO:0060537,GO:0061061,GO:0065003,GO:0065007,GO:0070727,GO:0070925,GO:0071688,GO:0071704,GO:0071840,GO:0072359,GO:0097435,GO:0097493,GO:0099080,GO:0099081,GO:0099512,GO:0120035,GO:1900006,GO:1901564,GO:1990393,GO:2000026
HiC_scaffold_3	AUGUSTUS	mRNA	165088662	165108307	1.0	+	.	ID=g12444.t1;Parent=g12444;em_target=9668.ENSMPUP00000016565;em_score=4287.0;em_evalue=0.0;em_tcov=.;em_OGs=KOG0613@1|root,KOG0613@2759|Eukaryota,38GCW@33154|Opisthokonta,3BDPE@33208|Metazoa,3CZMN@33213|Bilateria,48S0F@7711|Chordata,49NFN@7742|Vertebrata,3J3ID@40674|Mammalia,3EQWY@33554|Carnivora;em_COG_cat=T;em_desc=Obscurin-like protein 1;em_max_annot_lvl=33208|Metazoa;em_Preferred_name=OBSL1;em_KEGG_ko=ko:K19574;em_BRITE=ko00000,ko03036;em_PFAMs=I-set;em_GOs=GO:0000226,GO:0003008,GO:0003012,GO:0003674,GO:0003779,GO:0005198,GO:0005488,GO:0005515,GO:0005575,GO:0005622,GO:0005623,GO:0005737,GO:0005794,GO:0005813,GO:0005815,GO:0005829,GO:0005856,GO:0005859,GO:0005911,GO:0006464,GO:0006807,GO:0006936,GO:0006941,GO:0006996,GO:0007010,GO:0007015,GO:0007017,GO:0007030,GO:0007088,GO:0007275,GO:0007346,GO:0007399,GO:0007507,GO:0008092,GO:0008093,GO:0008104,GO:0008150,GO:0008152,GO:0008307,GO:0009653,GO:0009888,GO:0009987,GO:0010256,GO:0010564,GO:0010720,GO:0010769,GO:0010770,GO:0010927,GO:0010975,GO:0010976,GO:0012505,GO:0014704,GO:0014706,GO:0015629,GO:0015630,GO:0016043,GO:0016459,GO:0016460,GO:0019538,GO:0022008,GO:0022603,GO:0022604,GO:0022607,GO:0030016,GO:0030017,GO:0030018,GO:0030029,GO:0030036,GO:0030054,GO:0030154,GO:0030239,GO:0030674,GO:0031032,GO:0031033,GO:0031034,GO:0031344,GO:0031346,GO:0031430,GO:0031672,GO:0031674,GO:0032501,GO:0032502,GO:0032989,GO:0032991,GO:0033036,GO:0033043,GO:0033365,GO:0034067,GO:0034613,GO:0034622,GO:0035051,GO:0036211,GO:0042692,GO:0042805,GO:0043170,GO:0043226,GO:0043227,GO:0043228,GO:0043229,GO:0043231,GO:0043232,GO:0043292,GO:0043412,GO:0043687,GO:0043933,GO:0044085,GO:0044237,GO:0044238,GO:0044260,GO:0044267,GO:0044291,GO:0044422,GO:0044424,GO:0044430,GO:0044444,GO:0044446,GO:0044449,GO:0044464,GO:0044877,GO:0045214,GO:0045595,GO:0045597,GO:0045664,GO:0045666,GO:0048468,GO:0048471,GO:0048513,GO:0048518,GO:0048522,GO:0048646,GO:0048699,GO:0048731,GO:0048738,GO:0048814,GO:0048856,GO:0048869,GO:0050767,GO:0050769,GO:0050773,GO:0050775,GO:0050789,GO:0050793,GO:0050794,GO:0051015,GO:0051094,GO:0051128,GO:0051130,GO:0051146,GO:0051179,GO:0051239,GO:0051240,GO:0051371,GO:0051393,GO:0051641,GO:0051726,GO:0051783,GO:0051960,GO:0051962,GO:0055001,GO:0055002,GO:0055003,GO:0055006,GO:0055007,GO:0055013,GO:0060090,GO:0060284,GO:0060537,GO:0061061,GO:0065003,GO:0065007,GO:0070727,GO:0070925,GO:0071688,GO:0071704,GO:0071840,GO:0072359,GO:0097435,GO:0097493,GO:0099080,GO:0099081,GO:0099512,GO:0120035,GO:1900006,GO:1901564,GO:1990393,GO:2000026
HiC_scaffold_3	AUGUSTUS	intron	165089674	165091827	1.0	+	.	ID=g12444.t1.intron1;Parent=g12444.t1
HiC_scaffold_3	gmst	intron	165089674	165091827	574.570105	+	0	ID=g12444.t2.intron1;Parent=g12444.t2
HiC_scaffold_3	AUGUSTUS	exon	165091828	165092097	.	+	.	ID=g12444.t1.exon2;Parent=g12444.t1
HiC_scaffold_3	AUGUSTUS	CDS	165091828	165092097	1.0	+	2	ID=g12444.t1.CDS2;Parent=g12444.t1
HiC_scaffold_3	gmst	CDS	165091828	165092097	574.570105	+	2	ID=g12444.t2.CDS2;Parent=g12444.t2
HiC_scaffold_3	gmst	exon	165091828	165092097	574.570105	+	2	ID=g12444.t2.exon2;Parent=g12444.t2
HiC_scaffold_3	AUGUSTUS	intron	165092098	165092175	1.0	+	.	ID=g12444.t1.intron2;Parent=g12444.t1
HiC_scaffold_3	gmst	intron	165092098	165092175	574.570105	+	0	ID=g12444.t2.intron2;Parent=g12444.t2
HiC_scaffold_3	AUGUSTUS	exon	165092176	165092427	.	+	.	ID=g12444.t1.exon3;Parent=g12444.t1
HiC_scaffold_3	AUGUSTUS	CDS	165092176	165092427	1.0	+	2	ID=g12444.t1.CDS3;Parent=g12444.t1
HiC_scaffold_3	gmst	CDS	165092176	165092427	574.570105	+	2	ID=g12444.t2.CDS3;Parent=g12444.t2
HiC_scaffold_3	gmst	exon	165092176	165092427	574.570105	+	2	ID=g12444.t2.exon3;Parent=g12444.t2
HiC_scaffold_3	AUGUSTUS	intron	165092428	165092555	1.0	+	.	ID=g12444.t1.intron3;Parent=g12444.t1
HiC_scaffold_3	gmst	intron	165092428	165092555	574.570105	+	0	ID=g12444.t2.intron3;Parent=g12444.t2
HiC_scaffold_3	AUGUSTUS	exon	165092556	165092858	.	+	.	ID=g12444.t1.exon4;Parent=g12444.t1
HiC_scaffold_3	AUGUSTUS	CDS	165092556	165092858	1.0	+	2	ID=g12444.t1.CDS4;Parent=g12444.t1
HiC_scaffold_3	gmst	CDS	165092556	165092858	574.570105	+	2	ID=g12444.t2.CDS4;Parent=g12444.t2
HiC_scaffold_3	gmst	exon	165092556	165092858	574.570105	+	2	ID=g12444.t2.exon4;Parent=g12444.t2
HiC_scaffold_3	AUGUSTUS	intron	165092859	165093040	1.0	+	.	ID=g12444.t1.intron4;Parent=g12444.t1
HiC_scaffold_3	gmst	intron	165092859	165093040	574.570105	+	0	ID=g12444.t2.intron4;Parent=g12444.t2
HiC_scaffold_3	AUGUSTUS	exon	165093041	165093337	.	+	.	ID=g12444.t1.exon5;Parent=g12444.t1
HiC_scaffold_3	AUGUSTUS	CDS	165093041	165093337	1.0	+	2	ID=g12444.t1.CDS5;Parent=g12444.t1
HiC_scaffold_3	gmst	CDS	165093041	165093337	574.570105	+	2	ID=g12444.t2.CDS5;Parent=g12444.t2
HiC_scaffold_3	gmst	exon	165093041	165093337	574.570105	+	2	ID=g12444.t2.exon5;Parent=g12444.t2
HiC_scaffold_3	AUGUSTUS	intron	165093338	165094364	1.0	+	.	ID=g12444.t1.intron5;Parent=g12444.t1
HiC_scaffold_3	gmst	intron	165093338	165094364	574.570105	+	0	ID=g12444.t2.intron5;Parent=g12444.t2
HiC_scaffold_3	AUGUSTUS	exon	165094365	165094637	.	+	.	ID=g12444.t1.exon6;Parent=g12444.t1
HiC_scaffold_3	AUGUSTUS	CDS	165094365	165094637	1.0	+	2	ID=g12444.t1.CDS6;Parent=g12444.t1
HiC_scaffold_3	gmst	CDS	165094365	165094637	574.570105	+	2	ID=g12444.t2.CDS6;Parent=g12444.t2
HiC_scaffold_3	gmst	exon	165094365	165094637	574.570105	+	2	ID=g12444.t2.exon6;Parent=g12444.t2
HiC_scaffold_3	AUGUSTUS	intron	165094638	165095810	1.0	+	.	ID=g12444.t1.intron6;Parent=g12444.t1
HiC_scaffold_3	gmst	intron	165094638	165095810	574.570105	+	0	ID=g12444.t2.intron6;Parent=g12444.t2
HiC_scaffold_3	AUGUSTUS	exon	165095811	165096083	.	+	.	ID=g12444.t1.exon7;Parent=g12444.t1
HiC_scaffold_3	AUGUSTUS	CDS	165095811	165096083	1.0	+	2	ID=g12444.t1.CDS7;Parent=g12444.t1
HiC_scaffold_3	gmst	CDS	165095811	165096083	574.570105	+	2	ID=g12444.t2.CDS7;Parent=g12444.t2
HiC_scaffold_3	gmst	exon	165095811	165096083	574.570105	+	2	ID=g12444.t2.exon7;Parent=g12444.t2
HiC_scaffold_3	AUGUSTUS	intron	165096084	165096695	1.0	+	.	ID=g12444.t1.intron7;Parent=g12444.t1
HiC_scaffold_3	gmst	intron	165096084	165096695	574.570105	+	0	ID=g12444.t2.intron7;Parent=g12444.t2
HiC_scaffold_3	AUGUSTUS	exon	165096696	165096968	.	+	.	ID=g12444.t1.exon8;Parent=g12444.t1
HiC_scaffold_3	AUGUSTUS	CDS	165096696	165096968	1.0	+	2	ID=g12444.t1.CDS8;Parent=g12444.t1
HiC_scaffold_3	gmst	CDS	165096696	165096968	574.570105	+	2	ID=g12444.t2.CDS8;Parent=g12444.t2
HiC_scaffold_3	gmst	exon	165096696	165096968	574.570105	+	2	ID=g12444.t2.exon8;Parent=g12444.t2
HiC_scaffold_3	AUGUSTUS	intron	165096969	165100034	1.0	+	.	ID=g12444.t1.intron8;Parent=g12444.t1
HiC_scaffold_3	gmst	intron	165096969	165100034	574.570105	+	0	ID=g12444.t2.intron8;Parent=g12444.t2
HiC_scaffold_3	AUGUSTUS	exon	165100035	165100307	.	+	.	ID=g12444.t1.exon9;Parent=g12444.t1
HiC_scaffold_3	AUGUSTUS	CDS	165100035	165100307	1.0	+	2	ID=g12444.t1.CDS9;Parent=g12444.t1
HiC_scaffold_3	gmst	CDS	165100035	165100307	574.570105	+	2	ID=g12444.t2.CDS9;Parent=g12444.t2
HiC_scaffold_3	gmst	exon	165100035	165100307	574.570105	+	2	ID=g12444.t2.exon9;Parent=g12444.t2
HiC_scaffold_3	AUGUSTUS	intron	165100308	165101058	1.0	+	.	ID=g12444.t1.intron9;Parent=g12444.t1
HiC_scaffold_3	gmst	intron	165100308	165101058	574.570105	+	0	ID=g12444.t2.intron9;Parent=g12444.t2
HiC_scaffold_3	AUGUSTUS	exon	165101059	165101334	.	+	.	ID=g12444.t1.exon10;Parent=g12444.t1
HiC_scaffold_3	AUGUSTUS	CDS	165101059	165101334	1.0	+	2	ID=g12444.t1.CDS10;Parent=g12444.t1
HiC_scaffold_3	gmst	CDS	165101059	165101334	574.570105	+	2	ID=g12444.t2.CDS10;Parent=g12444.t2
HiC_scaffold_3	gmst	exon	165101059	165101334	574.570105	+	2	ID=g12444.t2.exon10;Parent=g12444.t2
HiC_scaffold_3	AUGUSTUS	intron	165101335	165101408	1.0	+	.	ID=g12444.t1.intron10;Parent=g12444.t1
HiC_scaffold_3	gmst	intron	165101335	165101408	574.570105	+	0	ID=g12444.t2.intron10;Parent=g12444.t2
HiC_scaffold_3	AUGUSTUS	exon	165101409	165101696	.	+	.	ID=g12444.t1.exon11;Parent=g12444.t1
HiC_scaffold_3	AUGUSTUS	CDS	165101409	165101696	1.0	+	2	ID=g12444.t1.CDS11;Parent=g12444.t1
HiC_scaffold_3	gmst	CDS	165101409	165101696	574.570105	+	2	ID=g12444.t2.CDS11;Parent=g12444.t2
HiC_scaffold_3	gmst	exon	165101409	165101696	574.570105	+	2	ID=g12444.t2.exon11;Parent=g12444.t2
HiC_scaffold_3	AUGUSTUS	intron	165101697	165101881	1.0	+	.	ID=g12444.t1.intron11;Parent=g12444.t1
HiC_scaffold_3	gmst	intron	165101697	165102733	574.570105	+	0	ID=g12444.t2.intron11;Parent=g12444.t2
HiC_scaffold_3	AUGUSTUS	exon	165101882	165102157	.	+	.	ID=g12444.t1.exon12;Parent=g12444.t1
HiC_scaffold_3	AUGUSTUS	CDS	165101882	165102157	1.0	+	2	ID=g12444.t1.CDS12;Parent=g12444.t1
HiC_scaffold_3	AUGUSTUS	intron	165102158	165102733	1.0	+	.	ID=g12444.t1.intron12;Parent=g12444.t1
HiC_scaffold_3	AUGUSTUS	exon	165102734	165103003	.	+	.	ID=g12444.t1.exon13;Parent=g12444.t1
HiC_scaffold_3	AUGUSTUS	CDS	165102734	165103003	1.0	+	2	ID=g12444.t1.CDS13;Parent=g12444.t1
HiC_scaffold_3	gmst	CDS	165102734	165103003	574.570105	+	2	ID=g12444.t2.CDS12;Parent=g12444.t2
HiC_scaffold_3	gmst	exon	165102734	165103003	574.570105	+	2	ID=g12444.t2.exon12;Parent=g12444.t2
HiC_scaffold_3	AUGUSTUS	intron	165103004	165103149	1.0	+	.	ID=g12444.t1.intron13;Parent=g12444.t1
HiC_scaffold_3	gmst	intron	165103004	165103149	574.570105	+	0	ID=g12444.t2.intron12;Parent=g12444.t2
HiC_scaffold_3	AUGUSTUS	exon	165103150	165103422	.	+	.	ID=g12444.t1.exon14;Parent=g12444.t1
HiC_scaffold_3	AUGUSTUS	CDS	165103150	165103422	1.0	+	2	ID=g12444.t1.CDS14;Parent=g12444.t1
HiC_scaffold_3	gmst	CDS	165103150	165103422	574.570105	+	2	ID=g12444.t2.CDS13;Parent=g12444.t2
HiC_scaffold_3	gmst	exon	165103150	165103422	574.570105	+	2	ID=g12444.t2.exon13;Parent=g12444.t2
HiC_scaffold_3	AUGUSTUS	intron	165103423	165104415	1.0	+	.	ID=g12444.t1.intron14;Parent=g12444.t1
HiC_scaffold_3	gmst	intron	165103423	165104415	574.570105	+	0	ID=g12444.t2.intron13;Parent=g12444.t2
HiC_scaffold_3	AUGUSTUS	exon	165104416	165104682	.	+	.	ID=g12444.t1.exon15;Parent=g12444.t1
HiC_scaffold_3	AUGUSTUS	CDS	165104416	165104682	1.0	+	2	ID=g12444.t1.CDS15;Parent=g12444.t1
HiC_scaffold_3	gmst	CDS	165104416	165104682	574.570105	+	2	ID=g12444.t2.CDS14;Parent=g12444.t2
HiC_scaffold_3	gmst	exon	165104416	165104682	574.570105	+	2	ID=g12444.t2.exon14;Parent=g12444.t2
HiC_scaffold_3	AUGUSTUS	intron	165104683	165105551	1.0	+	.	ID=g12444.t1.intron15;Parent=g12444.t1
HiC_scaffold_3	gmst	intron	165104683	165105551	574.570105	+	0	ID=g12444.t2.intron14;Parent=g12444.t2
HiC_scaffold_3	AUGUSTUS	exon	165105552	165105664	.	+	.	ID=g12444.t1.exon16;Parent=g12444.t1
HiC_scaffold_3	AUGUSTUS	CDS	165105552	165105664	1.0	+	2	ID=g12444.t1.CDS16;Parent=g12444.t1
HiC_scaffold_3	gmst	CDS	165105552	165105664	574.570105	+	2	ID=g12444.t2.CDS15;Parent=g12444.t2
HiC_scaffold_3	gmst	exon	165105552	165105664	574.570105	+	2	ID=g12444.t2.exon15;Parent=g12444.t2
HiC_scaffold_3	AUGUSTUS	intron	165105665	165106091	1.0	+	.	ID=g12444.t1.intron16;Parent=g12444.t1
HiC_scaffold_3	gmst	intron	165105665	165106091	574.570105	+	0	ID=g12444.t2.intron15;Parent=g12444.t2
HiC_scaffold_3	AUGUSTUS	exon	165106092	165106248	.	+	.	ID=g12444.t1.exon17;Parent=g12444.t1
HiC_scaffold_3	AUGUSTUS	CDS	165106092	165106248	1.0	+	0	ID=g12444.t1.CDS17;Parent=g12444.t1
HiC_scaffold_3	gmst	CDS	165106092	165106248	574.570105	+	0	ID=g12444.t2.CDS16;Parent=g12444.t2
HiC_scaffold_3	gmst	exon	165106092	165106248	574.570105	+	0	ID=g12444.t2.exon16;Parent=g12444.t2
HiC_scaffold_3	AUGUSTUS	intron	165106249	165106408	1.0	+	.	ID=g12444.t1.intron17;Parent=g12444.t1
HiC_scaffold_3	gmst	intron	165106249	165106408	574.570105	+	0	ID=g12444.t2.intron16;Parent=g12444.t2
HiC_scaffold_3	AUGUSTUS	exon	165106409	165106570	.	+	.	ID=g12444.t1.exon18;Parent=g12444.t1
HiC_scaffold_3	AUGUSTUS	CDS	165106409	165106570	1.0	+	2	ID=g12444.t1.CDS18;Parent=g12444.t1
HiC_scaffold_3	gmst	CDS	165106409	165106570	574.570105	+	2	ID=g12444.t2.CDS17;Parent=g12444.t2
HiC_scaffold_3	gmst	exon	165106409	165106570	574.570105	+	2	ID=g12444.t2.exon17;Parent=g12444.t2
HiC_scaffold_3	AUGUSTUS	intron	165106571	165106898	1.0	+	.	ID=g12444.t1.intron18;Parent=g12444.t1
HiC_scaffold_3	gmst	intron	165106571	165106898	574.570105	+	0	ID=g12444.t2.intron17;Parent=g12444.t2
HiC_scaffold_3	AUGUSTUS	exon	165106899	165107003	.	+	.	ID=g12444.t1.exon19;Parent=g12444.t1
HiC_scaffold_3	AUGUSTUS	CDS	165106899	165107003	1.0	+	2	ID=g12444.t1.CDS19;Parent=g12444.t1
HiC_scaffold_3	gmst	CDS	165106899	165107003	574.570105	+	2	ID=g12444.t2.CDS18;Parent=g12444.t2
HiC_scaffold_3	gmst	exon	165106899	165107003	574.570105	+	2	ID=g12444.t2.exon18;Parent=g12444.t2
HiC_scaffold_3	AUGUSTUS	intron	165107004	165107325	1.0	+	.	ID=g12444.t1.intron19;Parent=g12444.t1
HiC_scaffold_3	gmst	intron	165107004	165107325	574.570105	+	0	ID=g12444.t2.intron18;Parent=g12444.t2
HiC_scaffold_3	AUGUSTUS	exon	165107326	165107595	.	+	.	ID=g12444.t1.exon20;Parent=g12444.t1
HiC_scaffold_3	AUGUSTUS	CDS	165107326	165107595	1.0	+	2	ID=g12444.t1.CDS20;Parent=g12444.t1
HiC_scaffold_3	gmst	CDS	165107326	165107595	574.570105	+	2	ID=g12444.t2.CDS19;Parent=g12444.t2
HiC_scaffold_3	gmst	exon	165107326	165107595	574.570105	+	2	ID=g12444.t2.exon19;Parent=g12444.t2
HiC_scaffold_3	AUGUSTUS	intron	165107596	165108299	1.0	+	.	ID=g12444.t1.intron20;Parent=g12444.t1
HiC_scaffold_3	gmst	intron	165107596	165108299	574.570105	+	0	ID=g12444.t2.intron19;Parent=g12444.t2
HiC_scaffold_3	AUGUSTUS	exon	165108300	165108307	.	+	.	ID=g12444.t1.exon21;Parent=g12444.t1
HiC_scaffold_3	AUGUSTUS	CDS	165108300	165108307	1.0	+	2	ID=g12444.t1.CDS21;Parent=g12444.t1
HiC_scaffold_3	gmst	CDS	165108300	165108307	574.570105	+	2	ID=g12444.t2.CDS20;Parent=g12444.t2
HiC_scaffold_3	gmst	exon	165108300	165108307	574.570105	+	2	ID=g12444.t2.exon20;Parent=g12444.t2
HiC_scaffold_3	AUGUSTUS	stop_codon	165108305	165108307	.	+	0	ID=g12444.t1.stop1;Parent=g12444.t1
HiC_scaffold_3	gmst	stop_codon	165108305	165108307	574.570105	+	0	ID=g12444.t2.stop1;Parent=g12444.t2
HiC_scaffold_3	AUGUSTUS	stop_codon	165109334	165109336	.	-	0	ID=g12445.t1.stop1;Parent=g12445.t1
HiC_scaffold_3	AUGUSTUS	exon	165109334	165109471	.	-	.	ID=g12445.t1.exon1;Parent=g12445.t1
HiC_scaffold_3	AUGUSTUS	CDS	165109334	165109471	1.0	-	0	ID=g12445.t1.CDS1;Parent=g12445.t1
HiC_scaffold_3	AUGUSTUS	gene	165109334	165114566	.	-	.	ID=g12445
HiC_scaffold_3	AUGUSTUS	mRNA	165109334	165114566	1.0	-	.	ID=g12445.t1;Parent=g12445;em_target=9668.ENSMPUP00000016560;em_score=803.8;em_evalue=8.1e-245;em_tcov=.;em_OGs=28JN9@1|root,2QS1E@2759|Eukaryota,39UA3@33154|Opisthokonta,3BAY9@33208|Metazoa,3CUG5@33213|Bilateria,48448@7711|Chordata,48VPB@7742|Vertebrata,3JCKF@40674|Mammalia,3ENVT@33554|Carnivora;em_COG_cat=S;em_desc=Transmembrane protein 198;em_max_annot_lvl=33208|Metazoa;em_Preferred_name=TMEM198;em_PFAMs=DUF4203;em_GOs=GO:0005575,GO:0005622,GO:0005623,GO:0005737,GO:0005886,GO:0008150,GO:0009966,GO:0009967,GO:0010646,GO:0010647,GO:0016020,GO:0023051,GO:0023056,GO:0030111,GO:0030177,GO:0031410,GO:0031982,GO:0043226,GO:0043227,GO:0043229,GO:0044424,GO:0044444,GO:0044464,GO:0048518,GO:0048522,GO:0048583,GO:0048584,GO:0050789,GO:0050794,GO:0060828,GO:0065007,GO:0071944,GO:0090263,GO:0097708
HiC_scaffold_3	AUGUSTUS	intron	165109472	165109853	1.0	-	.	ID=g12445.t1.intron1;Parent=g12445.t1
HiC_scaffold_3	AUGUSTUS	exon	165109854	165110056	.	-	.	ID=g12445.t1.exon2;Parent=g12445.t1
HiC_scaffold_3	AUGUSTUS	CDS	165109854	165110056	1.0	-	2	ID=g12445.t1.CDS2;Parent=g12445.t1
HiC_scaffold_3	AUGUSTUS	intron	165110057	165111135	1.0	-	.	ID=g12445.t1.intron2;Parent=g12445.t1
HiC_scaffold_3	AUGUSTUS	exon	165111136	165111711	.	-	.	ID=g12445.t1.exon3;Parent=g12445.t1
HiC_scaffold_3	AUGUSTUS	CDS	165111136	165111711	1.0	-	2	ID=g12445.t1.CDS3;Parent=g12445.t1
HiC_scaffold_3	AUGUSTUS	intron	165111712	165114400	1.0	-	.	ID=g12445.t1.intron3;Parent=g12445.t1
HiC_scaffold_3	AUGUSTUS	exon	165114401	165114566	.	-	.	ID=g12445.t1.exon4;Parent=g12445.t1
HiC_scaffold_3	AUGUSTUS	CDS	165114401	165114566	1.0	-	0	ID=g12445.t1.CDS4;Parent=g12445.t1
HiC_scaffold_3	AUGUSTUS	start_codon	165114564	165114566	.	-	0	ID=g12445.t1.start1;Parent=g12445.t1
HiC_scaffold_3	AUGUSTUS	start_codon	165115735	165115737	.	+	0	ID=g12446.t1.start1;Parent=g12446.t1
HiC_scaffold_3	AUGUSTUS	exon	165115735	165116048	.	+	.	ID=g12446.t1.exon1;Parent=g12446.t1
HiC_scaffold_3	AUGUSTUS	CDS	165115735	165116048	1.0	+	0	ID=g12446.t1.CDS1;Parent=g12446.t1
HiC_scaffold_3	AUGUSTUS	gene	165115735	165120207	.	+	.	ID=g12446
HiC_scaffold_3	AUGUSTUS	mRNA	165115735	165120207	1.0	+	.	ID=g12446.t1;Parent=g12446;em_target=9646.ENSAMEP00000017805;em_score=1727.1;em_evalue=0.0;em_tcov=.;em_OGs=KOG3708@1|root,KOG3708@2759|Eukaryota,38C6E@33154|Opisthokonta,3BCCR@33208|Metazoa,3CSWN@33213|Bilateria,486W3@7711|Chordata,494TG@7742|Vertebrata,3J802@40674|Mammalia,3EF4P@33554|Carnivora;em_COG_cat=O;em_desc=Chondroitin;em_max_annot_lvl=33208|Metazoa;em_Preferred_name=CHPF;em_EC=2.4.1.175,2.4.1.226;em_KEGG_ko=ko:K00747,ko:K03419;em_KEGG_Pathway=ko00532,ko01100,map00532,map01100;em_KEGG_Module=M00058;em_KEGG_Reaction=R04603,R05931,R05932,R05933,R05934,R07336;em_KEGG_rclass=RC00005,RC00049;em_BRITE=ko00000,ko00001,ko00002,ko01000,ko01003;em_CAZy=GT31,GT7;em_PFAMs=CHGN;em_GOs=GO:0000139,GO:0003008,GO:0003674,GO:0003824,GO:0005488,GO:0005515,GO:0005575,GO:0005622,GO:0005623,GO:0005737,GO:0005794,GO:0006022,GO:0006023,GO:0006024,GO:0006029,GO:0006082,GO:0006790,GO:0006807,GO:0007600,GO:0008150,GO:0008152,GO:0008194,GO:0008376,GO:0009058,GO:0009059,GO:0009100,GO:0009101,GO:0009987,GO:0012505,GO:0015020,GO:0016020,GO:0016740,GO:0016757,GO:0016758,GO:0019233,GO:0019538,GO:0019899,GO:0030166,GO:0030203,GO:0030204,GO:0030206,GO:0031090,GO:0031984,GO:0032501,GO:0034645,GO:0043170,GO:0043226,GO:0043227,GO:0043229,GO:0043231,GO:0043436,GO:0044237,GO:0044238,GO:0044249,GO:0044260,GO:0044272,GO:0044281,GO:0044422,GO:0044424,GO:0044431,GO:0044444,GO:0044446,GO:0044464,GO:0047238,GO:0050510,GO:0050650,GO:0050654,GO:0050877,GO:0071704,GO:0098588,GO:0098791,GO:1901135,GO:1901137,GO:1901564,GO:1901566,GO:1901576,GO:1903510
HiC_scaffold_3	AUGUSTUS	intron	165116049	165117083	1.0	+	.	ID=g12446.t1.intron1;Parent=g12446.t1
HiC_scaffold_3	AUGUSTUS	exon	165117084	165117657	.	+	.	ID=g12446.t1.exon2;Parent=g12446.t1
HiC_scaffold_3	AUGUSTUS	CDS	165117084	165117657	1.0	+	1	ID=g12446.t1.CDS2;Parent=g12446.t1
HiC_scaffold_3	AUGUSTUS	intron	165117658	165118214	1.0	+	.	ID=g12446.t1.intron2;Parent=g12446.t1
HiC_scaffold_3	AUGUSTUS	exon	165118215	165118394	.	+	.	ID=g12446.t1.exon3;Parent=g12446.t1
HiC_scaffold_3	AUGUSTUS	CDS	165118215	165118394	1.0	+	0	ID=g12446.t1.CDS3;Parent=g12446.t1
HiC_scaffold_3	AUGUSTUS	intron	165118395	165118947	1.0	+	.	ID=g12446.t1.intron3;Parent=g12446.t1
HiC_scaffold_3	AUGUSTUS	exon	165118948	165120207	.	+	.	ID=g12446.t1.exon4;Parent=g12446.t1
HiC_scaffold_3	AUGUSTUS	CDS	165118948	165120207	1.0	+	0	ID=g12446.t1.CDS4;Parent=g12446.t1
HiC_scaffold_3	AUGUSTUS	stop_codon	165120205	165120207	.	+	0	ID=g12446.t1.stop1;Parent=g12446.t1
HiC_scaffold_3	AUGUSTUS	stop_codon	165121554	165121556	.	-	0	ID=g12447.t1.stop1;Parent=g12447.t1
HiC_scaffold_3	AUGUSTUS	exon	165121554	165121667	.	-	.	ID=g12447.t1.exon1;Parent=g12447.t1
HiC_scaffold_3	AUGUSTUS	CDS	165121554	165121667	1.0	-	0	ID=g12447.t1.CDS1;Parent=g12447.t1
HiC_scaffold_3	AUGUSTUS	gene	165121554	165143009	.	-	.	ID=g12447
HiC_scaffold_3	AUGUSTUS	mRNA	165121554	165143009	1.0	-	.	ID=g12447.t1;Parent=g12447;em_target=9668.ENSMPUP00000016548;em_score=1259.2;em_evalue=0.0;em_tcov=.;em_OGs=KOG4294@1|root,KOG4294@2759|Eukaryota,38YI2@33154|Opisthokonta,3BHB3@33208|Metazoa,3D0Z8@33213|Bilateria,4885U@7711|Chordata,4908P@7742|Vertebrata,3J47G@40674|Mammalia,3EM7R@33554|Carnivora;em_COG_cat=PT;em_desc=Acid-sensing (proton-gated) ion channel family member 4;em_max_annot_lvl=33208|Metazoa;em_Preferred_name=ASIC4;em_KEGG_ko=ko:K03440,ko:K04831;em_KEGG_Pathway=ko04750,map04750;em_BRITE=ko00000,ko00001,ko04040;em_KEGG_TC=1.A.6.1.4,1.A.6.1.6,1.A.6.1.7,1.A.6.2,1.A.6.4,1.A.6.5;em_PFAMs=ASC;em_GOs=GO:0001662,GO:0002209,GO:0003674,GO:0005215,GO:0005216,GO:0005248,GO:0005261,GO:0005272,GO:0005575,GO:0005623,GO:0005886,GO:0005887,GO:0006810,GO:0006811,GO:0006812,GO:0006814,GO:0006950,GO:0006952,GO:0007610,GO:0008150,GO:0008324,GO:0009268,GO:0009628,GO:0009987,GO:0015075,GO:0015077,GO:0015081,GO:0015267,GO:0015276,GO:0015280,GO:0015318,GO:0015672,GO:0016020,GO:0016021,GO:0016043,GO:0022607,GO:0022803,GO:0022834,GO:0022836,GO:0022838,GO:0022839,GO:0022857,GO:0022890,GO:0030001,GO:0031224,GO:0031226,GO:0032501,GO:0033555,GO:0034220,GO:0035725,GO:0042596,GO:0043933,GO:0044085,GO:0044425,GO:0044459,GO:0044464,GO:0044736,GO:0045177,GO:0046873,GO:0050896,GO:0051179,GO:0051234,GO:0051259,GO:0051260,GO:0051716,GO:0055085,GO:0065003,GO:0070206,GO:0070207,GO:0071214,GO:0071467,GO:0071840,GO:0071944,GO:0098655,GO:0098660,GO:0098662,GO:0099094,GO:0104004
HiC_scaffold_3	AUGUSTUS	intron	165121668	165121853	1.0	-	.	ID=g12447.t1.intron1;Parent=g12447.t1
HiC_scaffold_3	AUGUSTUS	exon	165121854	165121958	.	-	.	ID=g12447.t1.exon2;Parent=g12447.t1
HiC_scaffold_3	AUGUSTUS	CDS	165121854	165121958	1.0	-	0	ID=g12447.t1.CDS2;Parent=g12447.t1
HiC_scaffold_3	AUGUSTUS	intron	165121959	165122298	1.0	-	.	ID=g12447.t1.intron2;Parent=g12447.t1
HiC_scaffold_3	AUGUSTUS	exon	165122299	165122378	.	-	.	ID=g12447.t1.exon3;Parent=g12447.t1
HiC_scaffold_3	AUGUSTUS	CDS	165122299	165122378	1.0	-	2	ID=g12447.t1.CDS3;Parent=g12447.t1
HiC_scaffold_3	AUGUSTUS	intron	165122379	165122464	1.0	-	.	ID=g12447.t1.intron3;Parent=g12447.t1
HiC_scaffold_3	AUGUSTUS	exon	165122465	165122556	.	-	.	ID=g12447.t1.exon4;Parent=g12447.t1
HiC_scaffold_3	AUGUSTUS	CDS	165122465	165122556	1.0	-	1	ID=g12447.t1.CDS4;Parent=g12447.t1
HiC_scaffold_3	AUGUSTUS	intron	165122557	165124079	1.0	-	.	ID=g12447.t1.intron4;Parent=g12447.t1
HiC_scaffold_3	AUGUSTUS	exon	165124080	165124233	.	-	.	ID=g12447.t1.exon5;Parent=g12447.t1
HiC_scaffold_3	AUGUSTUS	CDS	165124080	165124233	1.0	-	2	ID=g12447.t1.CDS5;Parent=g12447.t1
HiC_scaffold_3	AUGUSTUS	intron	165124234	165126407	1.0	-	.	ID=g12447.t1.intron5;Parent=g12447.t1
HiC_scaffold_3	AUGUSTUS	exon	165126408	165126464	.	-	.	ID=g12447.t1.exon6;Parent=g12447.t1
HiC_scaffold_3	AUGUSTUS	CDS	165126408	165126464	1.0	-	2	ID=g12447.t1.CDS6;Parent=g12447.t1
HiC_scaffold_3	AUGUSTUS	intron	165126465	165127147	1.0	-	.	ID=g12447.t1.intron6;Parent=g12447.t1
HiC_scaffold_3	AUGUSTUS	exon	165127148	165127310	.	-	.	ID=g12447.t1.exon7;Parent=g12447.t1
HiC_scaffold_3	AUGUSTUS	CDS	165127148	165127310	1.0	-	0	ID=g12447.t1.CDS7;Parent=g12447.t1
HiC_scaffold_3	AUGUSTUS	intron	165127311	165127507	1.0	-	.	ID=g12447.t1.intron7;Parent=g12447.t1
HiC_scaffold_3	AUGUSTUS	exon	165127508	165127635	.	-	.	ID=g12447.t1.exon8;Parent=g12447.t1
HiC_scaffold_3	AUGUSTUS	CDS	165127508	165127635	1.0	-	2	ID=g12447.t1.CDS8;Parent=g12447.t1
HiC_scaffold_3	AUGUSTUS	intron	165127636	165127732	1.0	-	.	ID=g12447.t1.intron8;Parent=g12447.t1
HiC_scaffold_3	AUGUSTUS	exon	165127733	165127877	.	-	.	ID=g12447.t1.exon9;Parent=g12447.t1
HiC_scaffold_3	AUGUSTUS	CDS	165127733	165127877	1.0	-	0	ID=g12447.t1.CDS9;Parent=g12447.t1
HiC_scaffold_3	AUGUSTUS	intron	165127878	165142427	1.0	-	.	ID=g12447.t1.intron9;Parent=g12447.t1
HiC_scaffold_3	AUGUSTUS	exon	165142428	165143009	.	-	.	ID=g12447.t1.exon10;Parent=g12447.t1
HiC_scaffold_3	AUGUSTUS	CDS	165142428	165143009	1.0	-	0	ID=g12447.t1.CDS10;Parent=g12447.t1
HiC_scaffold_3	AUGUSTUS	start_codon	165143007	165143009	.	-	0	ID=g12447.t1.start1;Parent=g12447.t1
HiC_scaffold_3	AUGUSTUS	stop_codon	165150980	165150982	.	-	0	ID=g12448.t1.stop1;Parent=g12448.t1
HiC_scaffold_3	AUGUSTUS	stop_codon	165150980	165150982	.	-	0	ID=g12448.t2.stop1;Parent=g12448.t2
HiC_scaffold_3	GeneMark.hmm3	stop_codon	165150980	165150982	.	-	0	ID=g12448.t4.stop1;Parent=g12448.t4
HiC_scaffold_3	AUGUSTUS	exon	165150980	165151080	.	-	.	ID=g12448.t1.exon1;Parent=g12448.t1
HiC_scaffold_3	AUGUSTUS	exon	165150980	165151080	.	-	.	ID=g12448.t2.exon1;Parent=g12448.t2
HiC_scaffold_3	GeneMark.hmm3	CDS	165150980	165151080	.	-	2	ID=g12448.t4.CDS1;Parent=g12448.t4
HiC_scaffold_3	GeneMark.hmm3	exon	165150980	165151080	.	-	2	ID=g12448.t4.exon1;Parent=g12448.t4
HiC_scaffold_3	AUGUSTUS	CDS	165150980	165151080	1.0	-	2	ID=g12448.t1.CDS1;Parent=g12448.t1
HiC_scaffold_3	AUGUSTUS	CDS	165150980	165151080	1.0	-	2	ID=g12448.t2.CDS1;Parent=g12448.t2
HiC_scaffold_3	AUGUSTUS	mRNA	165150980	165155990	0.97	-	.	ID=g12448.t2;Parent=g12448;em_target=9694.XP_007086233.1;em_score=860.3;em_evalue=4.8e-262;em_tcov=.;em_OGs=COG1208@1|root,KOG1460@2759|Eukaryota,38DS2@33154|Opisthokonta,3BEVT@33208|Metazoa,3CYSJ@33213|Bilateria,47ZT2@7711|Chordata,48WE2@7742|Vertebrata,3J8YC@40674|Mammalia,3EFT6@33554|Carnivora;em_COG_cat=GMO;em_desc=GDP-mannose pyrophosphorylase A;em_max_annot_lvl=33208|Metazoa;em_Preferred_name=GMPPA;em_EC=2.7.7.13;em_KEGG_ko=ko:K00966;em_KEGG_Pathway=ko00051,ko00520,ko01100,ko01110,map00051,map00520,map01100,map01110;em_KEGG_Module=M00114,M00361,M00362;em_KEGG_Reaction=R00885;em_KEGG_rclass=RC00002;em_BRITE=ko00000,ko00001,ko00002,ko01000;em_PFAMs=Hexapep,NTP_transferase;em_GOs=GO:0003674,GO:0003824,GO:0004475,GO:0005575,GO:0005622,GO:0005623,GO:0005737,GO:0005829,GO:0008905,GO:0016740,GO:0016772,GO:0016779,GO:0044424,GO:0044444,GO:0044464,GO:0070568
HiC_scaffold_3	AUGUSTUS	mRNA	165150980	165155990	0.99	-	.	ID=g12448.t1;Parent=g12448;em_target=9668.ENSMPUP00000016545;em_score=854.9;em_evalue=2.1e-260;em_tcov=.;em_OGs=COG1208@1|root,KOG1460@2759|Eukaryota,38DS2@33154|Opisthokonta,3BEVT@33208|Metazoa,3CYSJ@33213|Bilateria,47ZT2@7711|Chordata,48WE2@7742|Vertebrata,3J8YC@40674|Mammalia,3EFT6@33554|Carnivora;em_COG_cat=GMO;em_desc=GDP-mannose pyrophosphorylase A;em_max_annot_lvl=33208|Metazoa;em_Preferred_name=GMPPA;em_EC=2.7.7.13;em_KEGG_ko=ko:K00966;em_KEGG_Pathway=ko00051,ko00520,ko01100,ko01110,map00051,map00520,map01100,map01110;em_KEGG_Module=M00114,M00361,M00362;em_KEGG_Reaction=R00885;em_KEGG_rclass=RC00002;em_BRITE=ko00000,ko00001,ko00002,ko01000;em_PFAMs=Hexapep,NTP_transferase;em_GOs=GO:0003674,GO:0003824,GO:0004475,GO:0005575,GO:0005622,GO:0005623,GO:0005737,GO:0005829,GO:0008905,GO:0016740,GO:0016772,GO:0016779,GO:0044424,GO:0044444,GO:0044464,GO:0070568
HiC_scaffold_3	AUGUSTUS	gene	165150980	165156962	.	-	.	ID=g12448
HiC_scaffold_3	GeneMark.hmm3	mRNA	165150980	165156962	.	-	.	ID=g12448.t4;Parent=g12448;em_target=9694.XP_007086233.1;em_score=889.0;em_evalue=1.4e-270;em_tcov=.;em_OGs=COG1208@1|root,KOG1460@2759|Eukaryota,38DS2@33154|Opisthokonta,3BEVT@33208|Metazoa,3CYSJ@33213|Bilateria,47ZT2@7711|Chordata,48WE2@7742|Vertebrata,3J8YC@40674|Mammalia,3EFT6@33554|Carnivora;em_COG_cat=GMO;em_desc=GDP-mannose pyrophosphorylase A;em_max_annot_lvl=33208|Metazoa;em_Preferred_name=GMPPA;em_EC=2.7.7.13;em_KEGG_ko=ko:K00966;em_KEGG_Pathway=ko00051,ko00520,ko01100,ko01110,map00051,map00520,map01100,map01110;em_KEGG_Module=M00114,M00361,M00362;em_KEGG_Reaction=R00885;em_KEGG_rclass=RC00002;em_BRITE=ko00000,ko00001,ko00002,ko01000;em_PFAMs=Hexapep,NTP_transferase;em_GOs=GO:0003674,GO:0003824,GO:0004475,GO:0005575,GO:0005622,GO:0005623,GO:0005737,GO:0005829,GO:0008905,GO:0016740,GO:0016772,GO:0016779,GO:0044424,GO:0044444,GO:0044464,GO:0070568
HiC_scaffold_3	GeneMark.hmm3	intron	165151081	165151425	.	-	1	ID=g12448.t4.intron1;Parent=g12448.t4
HiC_scaffold_3	AUGUSTUS	intron	165151081	165151425	1.0	-	.	ID=g12448.t1.intron1;Parent=g12448.t1
HiC_scaffold_3	AUGUSTUS	intron	165151081	165151425	1.0	-	.	ID=g12448.t2.intron1;Parent=g12448.t2
HiC_scaffold_3	AUGUSTUS	exon	165151426	165151594	.	-	.	ID=g12448.t1.exon2;Parent=g12448.t1
HiC_scaffold_3	AUGUSTUS	exon	165151426	165151594	.	-	.	ID=g12448.t2.exon2;Parent=g12448.t2
HiC_scaffold_3	GeneMark.hmm3	CDS	165151426	165151594	.	-	0	ID=g12448.t4.CDS2;Parent=g12448.t4
HiC_scaffold_3	GeneMark.hmm3	exon	165151426	165151594	.	-	0	ID=g12448.t4.exon2;Parent=g12448.t4
HiC_scaffold_3	AUGUSTUS	CDS	165151426	165151594	1.0	-	0	ID=g12448.t1.CDS2;Parent=g12448.t1
HiC_scaffold_3	AUGUSTUS	CDS	165151426	165151594	1.0	-	0	ID=g12448.t2.CDS2;Parent=g12448.t2
HiC_scaffold_3	GeneMark.hmm3	intron	165151595	165151689	.	-	0	ID=g12448.t4.intron2;Parent=g12448.t4
HiC_scaffold_3	AUGUSTUS	intron	165151595	165151689	1.0	-	.	ID=g12448.t1.intron2;Parent=g12448.t1
HiC_scaffold_3	AUGUSTUS	intron	165151595	165151689	1.0	-	.	ID=g12448.t2.intron2;Parent=g12448.t2
HiC_scaffold_3	AUGUSTUS	exon	165151690	165151782	.	-	.	ID=g12448.t1.exon3;Parent=g12448.t1
HiC_scaffold_3	AUGUSTUS	exon	165151690	165151782	.	-	.	ID=g12448.t2.exon3;Parent=g12448.t2
HiC_scaffold_3	GeneMark.hmm3	CDS	165151690	165151782	.	-	0	ID=g12448.t4.CDS3;Parent=g12448.t4
HiC_scaffold_3	GeneMark.hmm3	exon	165151690	165151782	.	-	0	ID=g12448.t4.exon3;Parent=g12448.t4
HiC_scaffold_3	AUGUSTUS	CDS	165151690	165151782	1.0	-	0	ID=g12448.t1.CDS3;Parent=g12448.t1
HiC_scaffold_3	AUGUSTUS	CDS	165151690	165151782	1.0	-	0	ID=g12448.t2.CDS3;Parent=g12448.t2
HiC_scaffold_3	GeneMark.hmm3	intron	165151783	165151977	.	-	0	ID=g12448.t4.intron3;Parent=g12448.t4
HiC_scaffold_3	AUGUSTUS	intron	165151783	165151977	1.0	-	.	ID=g12448.t1.intron3;Parent=g12448.t1
HiC_scaffold_3	AUGUSTUS	intron	165151783	165151977	1.0	-	.	ID=g12448.t2.intron3;Parent=g12448.t2
HiC_scaffold_3	AUGUSTUS	exon	165151978	165152024	.	-	.	ID=g12448.t1.exon4;Parent=g12448.t1
HiC_scaffold_3	AUGUSTUS	exon	165151978	165152024	.	-	.	ID=g12448.t2.exon4;Parent=g12448.t2
HiC_scaffold_3	GeneMark.hmm3	CDS	165151978	165152024	.	-	2	ID=g12448.t4.CDS4;Parent=g12448.t4
HiC_scaffold_3	GeneMark.hmm3	exon	165151978	165152024	.	-	2	ID=g12448.t4.exon4;Parent=g12448.t4
HiC_scaffold_3	AUGUSTUS	CDS	165151978	165152024	1.0	-	2	ID=g12448.t1.CDS4;Parent=g12448.t1
HiC_scaffold_3	AUGUSTUS	CDS	165151978	165152024	1.0	-	2	ID=g12448.t2.CDS4;Parent=g12448.t2
HiC_scaffold_3	GeneMark.hmm3	intron	165152025	165152195	.	-	1	ID=g12448.t4.intron4;Parent=g12448.t4
HiC_scaffold_3	AUGUSTUS	intron	165152025	165152195	1.0	-	.	ID=g12448.t1.intron4;Parent=g12448.t1
HiC_scaffold_3	AUGUSTUS	intron	165152025	165152195	1.0	-	.	ID=g12448.t2.intron4;Parent=g12448.t2
HiC_scaffold_3	AUGUSTUS	exon	165152196	165152293	.	-	.	ID=g12448.t1.exon5;Parent=g12448.t1
HiC_scaffold_3	AUGUSTUS	exon	165152196	165152293	.	-	.	ID=g12448.t2.exon5;Parent=g12448.t2
HiC_scaffold_3	GeneMark.hmm3	CDS	165152196	165152293	.	-	1	ID=g12448.t4.CDS5;Parent=g12448.t4
HiC_scaffold_3	GeneMark.hmm3	exon	165152196	165152293	.	-	1	ID=g12448.t4.exon5;Parent=g12448.t4
HiC_scaffold_3	AUGUSTUS	CDS	165152196	165152293	1.0	-	1	ID=g12448.t1.CDS5;Parent=g12448.t1
HiC_scaffold_3	AUGUSTUS	CDS	165152196	165152293	1.0	-	1	ID=g12448.t2.CDS5;Parent=g12448.t2
HiC_scaffold_3	GeneMark.hmm3	intron	165152294	165152395	.	-	2	ID=g12448.t4.intron5;Parent=g12448.t4
HiC_scaffold_3	AUGUSTUS	intron	165152294	165152395	1.0	-	.	ID=g12448.t1.intron5;Parent=g12448.t1
HiC_scaffold_3	AUGUSTUS	intron	165152294	165152395	1.0	-	.	ID=g12448.t2.intron5;Parent=g12448.t2
HiC_scaffold_3	AUGUSTUS	exon	165152396	165152530	.	-	.	ID=g12448.t1.exon6;Parent=g12448.t1
HiC_scaffold_3	AUGUSTUS	exon	165152396	165152530	.	-	.	ID=g12448.t2.exon6;Parent=g12448.t2
HiC_scaffold_3	GeneMark.hmm3	CDS	165152396	165152530	.	-	1	ID=g12448.t4.CDS6;Parent=g12448.t4
HiC_scaffold_3	GeneMark.hmm3	exon	165152396	165152530	.	-	1	ID=g12448.t4.exon6;Parent=g12448.t4
HiC_scaffold_3	AUGUSTUS	CDS	165152396	165152530	1.0	-	1	ID=g12448.t1.CDS6;Parent=g12448.t1
HiC_scaffold_3	AUGUSTUS	CDS	165152396	165152530	1.0	-	1	ID=g12448.t2.CDS6;Parent=g12448.t2
HiC_scaffold_3	GeneMark.hmm3	intron	165152531	165152894	.	-	2	ID=g12448.t4.intron6;Parent=g12448.t4
HiC_scaffold_3	AUGUSTUS	intron	165152531	165152894	1.0	-	.	ID=g12448.t2.intron6;Parent=g12448.t2
HiC_scaffold_3	AUGUSTUS	intron	165152531	165153576	1.0	-	.	ID=g12448.t1.intron6;Parent=g12448.t1
HiC_scaffold_3	AUGUSTUS	exon	165152895	165152909	.	-	.	ID=g12448.t2.exon7;Parent=g12448.t2
HiC_scaffold_3	GeneMark.hmm3	CDS	165152895	165152909	.	-	1	ID=g12448.t4.CDS7;Parent=g12448.t4
HiC_scaffold_3	GeneMark.hmm3	exon	165152895	165152909	.	-	1	ID=g12448.t4.exon7;Parent=g12448.t4
HiC_scaffold_3	AUGUSTUS	CDS	165152895	165152909	1.0	-	1	ID=g12448.t2.CDS7;Parent=g12448.t2
HiC_scaffold_3	GeneMark.hmm3	intron	165152910	165153576	.	-	2	ID=g12448.t4.intron7;Parent=g12448.t4
HiC_scaffold_3	AUGUSTUS	intron	165152910	165153576	1.0	-	.	ID=g12448.t2.intron7;Parent=g12448.t2
HiC_scaffold_3	AUGUSTUS	exon	165153577	165153707	.	-	.	ID=g12448.t1.exon7;Parent=g12448.t1
HiC_scaffold_3	AUGUSTUS	exon	165153577	165153707	.	-	.	ID=g12448.t2.exon8;Parent=g12448.t2
HiC_scaffold_3	GeneMark.hmm3	CDS	165153577	165153707	.	-	0	ID=g12448.t4.CDS8;Parent=g12448.t4
HiC_scaffold_3	GeneMark.hmm3	exon	165153577	165153707	.	-	0	ID=g12448.t4.exon8;Parent=g12448.t4
HiC_scaffold_3	AUGUSTUS	CDS	165153577	165153707	1.0	-	0	ID=g12448.t1.CDS7;Parent=g12448.t1
HiC_scaffold_3	AUGUSTUS	CDS	165153577	165153707	1.0	-	0	ID=g12448.t2.CDS8;Parent=g12448.t2
HiC_scaffold_3	GeneMark.hmm3	intron	165153708	165155031	.	-	0	ID=g12448.t4.intron8;Parent=g12448.t4
HiC_scaffold_3	AUGUSTUS	intron	165153708	165155031	1.0	-	.	ID=g12448.t1.intron7;Parent=g12448.t1
HiC_scaffold_3	AUGUSTUS	intron	165153708	165155031	1.0	-	.	ID=g12448.t2.intron8;Parent=g12448.t2
HiC_scaffold_3	AUGUSTUS	exon	165155032	165155091	.	-	.	ID=g12448.t1.exon8;Parent=g12448.t1
HiC_scaffold_3	AUGUSTUS	exon	165155032	165155091	.	-	.	ID=g12448.t2.exon9;Parent=g12448.t2
HiC_scaffold_3	GeneMark.hmm3	CDS	165155032	165155091	.	-	0	ID=g12448.t4.CDS9;Parent=g12448.t4
HiC_scaffold_3	GeneMark.hmm3	exon	165155032	165155091	.	-	0	ID=g12448.t4.exon9;Parent=g12448.t4
HiC_scaffold_3	AUGUSTUS	CDS	165155032	165155091	1.0	-	0	ID=g12448.t1.CDS8;Parent=g12448.t1
HiC_scaffold_3	AUGUSTUS	CDS	165155032	165155091	1.0	-	0	ID=g12448.t2.CDS9;Parent=g12448.t2
HiC_scaffold_3	GeneMark.hmm3	intron	165155092	165155451	.	-	0	ID=g12448.t4.intron9;Parent=g12448.t4
HiC_scaffold_3	AUGUSTUS	intron	165155092	165155451	1.0	-	.	ID=g12448.t1.intron8;Parent=g12448.t1
HiC_scaffold_3	AUGUSTUS	intron	165155092	165155451	1.0	-	.	ID=g12448.t2.intron9;Parent=g12448.t2
HiC_scaffold_3	AUGUSTUS	exon	165155452	165155638	.	-	.	ID=g12448.t1.exon9;Parent=g12448.t1
HiC_scaffold_3	AUGUSTUS	exon	165155452	165155638	.	-	.	ID=g12448.t2.exon10;Parent=g12448.t2
HiC_scaffold_3	GeneMark.hmm3	CDS	165155452	165155638	.	-	1	ID=g12448.t4.CDS10;Parent=g12448.t4
HiC_scaffold_3	GeneMark.hmm3	exon	165155452	165155638	.	-	1	ID=g12448.t4.exon10;Parent=g12448.t4
HiC_scaffold_3	AUGUSTUS	CDS	165155452	165155638	1.0	-	1	ID=g12448.t1.CDS9;Parent=g12448.t1
HiC_scaffold_3	AUGUSTUS	CDS	165155452	165155638	1.0	-	1	ID=g12448.t2.CDS10;Parent=g12448.t2
HiC_scaffold_3	GeneMark.hmm3	intron	165155639	165155895	.	-	2	ID=g12448.t4.intron10;Parent=g12448.t4
HiC_scaffold_3	AUGUSTUS	intron	165155639	165155895	1.0	-	.	ID=g12448.t1.intron9;Parent=g12448.t1
HiC_scaffold_3	AUGUSTUS	intron	165155639	165155895	1.0	-	.	ID=g12448.t2.intron10;Parent=g12448.t2
HiC_scaffold_3	AUGUSTUS	exon	165155896	165155990	.	-	.	ID=g12448.t1.exon10;Parent=g12448.t1
HiC_scaffold_3	AUGUSTUS	exon	165155896	165155990	.	-	.	ID=g12448.t2.exon11;Parent=g12448.t2
HiC_scaffold_3	AUGUSTUS	CDS	165155896	165155990	0.97	-	0	ID=g12448.t2.CDS11;Parent=g12448.t2
HiC_scaffold_3	AUGUSTUS	CDS	165155896	165155990	0.99	-	0	ID=g12448.t1.CDS10;Parent=g12448.t1
HiC_scaffold_3	GeneMark.hmm3	CDS	165155896	165155999	.	-	0	ID=g12448.t4.CDS11;Parent=g12448.t4
HiC_scaffold_3	GeneMark.hmm3	exon	165155896	165155999	.	-	0	ID=g12448.t4.exon11;Parent=g12448.t4
HiC_scaffold_3	AUGUSTUS	start_codon	165155988	165155990	.	-	0	ID=g12448.t1.start1;Parent=g12448.t1
HiC_scaffold_3	AUGUSTUS	start_codon	165155988	165155990	.	-	0	ID=g12448.t2.start1;Parent=g12448.t2
HiC_scaffold_3	GeneMark.hmm3	intron	165156000	165156251	.	-	0	ID=g12448.t4.intron11;Parent=g12448.t4
HiC_scaffold_3	GeneMark.hmm3	CDS	165156252	165156276	.	-	1	ID=g12448.t4.CDS12;Parent=g12448.t4
HiC_scaffold_3	GeneMark.hmm3	exon	165156252	165156276	.	-	1	ID=g12448.t4.exon12;Parent=g12448.t4
HiC_scaffold_3	GeneMark.hmm3	intron	165156277	165156799	.	-	2	ID=g12448.t4.intron12;Parent=g12448.t4
HiC_scaffold_3	AUGUSTUS	stop_codon	165156640	165156642	.	-	0	ID=g12448.t3.stop1;Parent=g12448.t3
HiC_scaffold_3	AUGUSTUS	exon	165156640	165156818	.	-	.	ID=g12448.t3.exon1;Parent=g12448.t3
HiC_scaffold_3	AUGUSTUS	CDS	165156640	165156818	0.99	-	2	ID=g12448.t3.CDS1;Parent=g12448.t3
HiC_scaffold_3	AUGUSTUS	mRNA	165156640	165156962	0.99	-	.	ID=g12448.t3;Parent=g12448;em_target=59463.ENSMLUP00000020500;em_score=37.4;em_evalue=8.5e-12;em_tcov=.;em_OGs=COG1208@1|root,KOG1460@2759|Eukaryota,38DS2@33154|Opisthokonta,3BEVT@33208|Metazoa,3CYSJ@33213|Bilateria,47ZT2@7711|Chordata,48WE2@7742|Vertebrata,3J8YC@40674|Mammalia,4KZRG@9397|Chiroptera;em_COG_cat=GMO;em_desc=GDP-mannose pyrophosphorylase A;em_max_annot_lvl=33208|Metazoa;em_Preferred_name=GMPPA;em_EC=2.7.7.13;em_KEGG_ko=ko:K00966;em_KEGG_Pathway=ko00051,ko00520,ko01100,ko01110,map00051,map00520,map01100,map01110;em_KEGG_Module=M00114,M00361,M00362;em_KEGG_Reaction=R00885;em_KEGG_rclass=RC00002;em_BRITE=ko00000,ko00001,ko00002,ko01000;em_PFAMs=Hexapep,NTP_transferase;em_GOs=GO:0003674,GO:0003824,GO:0004475,GO:0005575,GO:0005622,GO:0005623,GO:0005737,GO:0005829,GO:0008905,GO:0016740,GO:0016772,GO:0016779,GO:0044424,GO:0044444,GO:0044464,GO:0070568
HiC_scaffold_3	GeneMark.hmm3	CDS	165156800	165156818	.	-	2	ID=g12448.t4.CDS13;Parent=g12448.t4
HiC_scaffold_3	GeneMark.hmm3	exon	165156800	165156818	.	-	2	ID=g12448.t4.exon13;Parent=g12448.t4
HiC_scaffold_3	GeneMark.hmm3	intron	165156819	165156922	.	-	1	ID=g12448.t4.intron13;Parent=g12448.t4
HiC_scaffold_3	AUGUSTUS	intron	165156819	165156922	1.0	-	.	ID=g12448.t3.intron1;Parent=g12448.t3
HiC_scaffold_3	AUGUSTUS	exon	165156923	165156962	.	-	.	ID=g12448.t3.exon2;Parent=g12448.t3
HiC_scaffold_3	GeneMark.hmm3	CDS	165156923	165156962	.	-	0	ID=g12448.t4.CDS14;Parent=g12448.t4
HiC_scaffold_3	GeneMark.hmm3	exon	165156923	165156962	.	-	0	ID=g12448.t4.exon14;Parent=g12448.t4
HiC_scaffold_3	AUGUSTUS	CDS	165156923	165156962	1.0	-	0	ID=g12448.t3.CDS2;Parent=g12448.t3
HiC_scaffold_3	AUGUSTUS	start_codon	165156960	165156962	.	-	0	ID=g12448.t3.start1;Parent=g12448.t3
HiC_scaffold_3	GeneMark.hmm3	start_codon	165156960	165156962	.	-	0	ID=g12448.t4.start1;Parent=g12448.t4
HiC_scaffold_3	AUGUSTUS	stop_codon	165158664	165158666	.	-	0	ID=g12449.t1.stop1;Parent=g12449.t1
HiC_scaffold_3	AUGUSTUS	exon	165158664	165158802	.	-	.	ID=g12449.t1.exon1;Parent=g12449.t1
HiC_scaffold_3	AUGUSTUS	CDS	165158664	165158802	1.0	-	1	ID=g12449.t1.CDS1;Parent=g12449.t1
HiC_scaffold_3	AUGUSTUS	gene	165158664	165160481	.	-	.	ID=g12449
HiC_scaffold_3	AUGUSTUS	mRNA	165158664	165160481	1.0	-	.	ID=g12449.t1;Parent=g12449;em_target=9478.XP_008057079.1;em_score=517.8;em_evalue=5.6e-159;em_tcov=.;em_OGs=COG1208@1|root,2QWJ7@2759|Eukaryota,38ZW0@33154|Opisthokonta,3BBUT@33208|Metazoa,3CWGP@33213|Bilateria,485M1@7711|Chordata,48WJ2@7742|Vertebrata,3J9HX@40674|Mammalia,35S8B@314146|Euarchontoglires,4MMEA@9443|Primates;em_COG_cat=T;em_desc=Short calmodulin-binding motif containing conserved Ile and Gln residues.;em_max_annot_lvl=33208|Metazoa;em_PFAMs=I-set,IQ;em_Preferred_name=
HiC_scaffold_3	AUGUSTUS	intron	165158803	165158970	1.0	-	.	ID=g12449.t1.intron1;Parent=g12449.t1
HiC_scaffold_3	AUGUSTUS	exon	165158971	165159112	.	-	.	ID=g12449.t1.exon2;Parent=g12449.t1
HiC_scaffold_3	AUGUSTUS	CDS	165158971	165159112	1.0	-	2	ID=g12449.t1.CDS2;Parent=g12449.t1
HiC_scaffold_3	AUGUSTUS	intron	165159113	165159719	1.0	-	.	ID=g12449.t1.intron2;Parent=g12449.t1
HiC_scaffold_3	AUGUSTUS	exon	165159720	165160027	.	-	.	ID=g12449.t1.exon3;Parent=g12449.t1
HiC_scaffold_3	AUGUSTUS	CDS	165159720	165160027	1.0	-	1	ID=g12449.t1.CDS3;Parent=g12449.t1
HiC_scaffold_3	AUGUSTUS	intron	165160028	165160353	1.0	-	.	ID=g12449.t1.intron3;Parent=g12449.t1
HiC_scaffold_3	AUGUSTUS	exon	165160354	165160481	.	-	.	ID=g12449.t1.exon4;Parent=g12449.t1
HiC_scaffold_3	AUGUSTUS	CDS	165160354	165160481	1.0	-	0	ID=g12449.t1.CDS4;Parent=g12449.t1
HiC_scaffold_3	AUGUSTUS	start_codon	165160479	165160481	.	-	0	ID=g12449.t1.start1;Parent=g12449.t1
HiC_scaffold_3	AUGUSTUS	stop_codon	165160902	165160904	.	-	0	ID=g12450.t1.stop1;Parent=g12450.t1
HiC_scaffold_3	AUGUSTUS	gene	165160902	165161174	.	-	.	ID=g12450
HiC_scaffold_3	AUGUSTUS	exon	165160902	165161174	.	-	.	ID=g12450.t1.exon1;Parent=g12450.t1
HiC_scaffold_3	AUGUSTUS	mRNA	165160902	165161174	1.0	-	.	ID=g12450.t1;Parent=g12450
HiC_scaffold_3	AUGUSTUS	CDS	165160902	165161174	1.0	-	0	ID=g12450.t1.CDS1;Parent=g12450.t1
HiC_scaffold_3	AUGUSTUS	start_codon	165161172	165161174	.	-	0	ID=g12450.t1.start1;Parent=g12450.t1
HiC_scaffold_3	AUGUSTUS	stop_codon	165163779	165163781	.	-	0	ID=g12451.t3.stop1;Parent=g12451.t3
HiC_scaffold_3	AUGUSTUS	stop_codon	165163779	165163781	.	-	0	ID=g12451.t4.stop1;Parent=g12451.t4
HiC_scaffold_3	gmst	stop_codon	165163779	165163781	959.434379	-	0	ID=g12451.t1.stop1;Parent=g12451.t1
HiC_scaffold_3	gmst	stop_codon	165163779	165163781	1009.56613	-	0	ID=g12451.t2.stop1;Parent=g12451.t2
HiC_scaffold_3	AUGUSTUS	exon	165163779	165163971	.	-	.	ID=g12451.t3.exon1;Parent=g12451.t3
HiC_scaffold_3	AUGUSTUS	exon	165163779	165163971	.	-	.	ID=g12451.t4.exon1;Parent=g12451.t4
HiC_scaffold_3	AUGUSTUS	CDS	165163779	165163971	1.0	-	1	ID=g12451.t3.CDS1;Parent=g12451.t3
HiC_scaffold_3	AUGUSTUS	CDS	165163779	165163971	1.0	-	1	ID=g12451.t4.CDS1;Parent=g12451.t4
HiC_scaffold_3	gmst	CDS	165163779	165163971	959.434379	-	1	ID=g12451.t1.CDS1;Parent=g12451.t1
HiC_scaffold_3	gmst	exon	165163779	165163971	959.434379	-	1	ID=g12451.t1.exon1;Parent=g12451.t1
HiC_scaffold_3	gmst	CDS	165163779	165163971	1009.56613	-	1	ID=g12451.t2.CDS1;Parent=g12451.t2
HiC_scaffold_3	gmst	exon	165163779	165163971	1009.56613	-	1	ID=g12451.t2.exon1;Parent=g12451.t2
HiC_scaffold_3	gmst	mRNA	165163779	165209803	.	-	.	ID=g12451.t1;Parent=g12451;em_target=9668.ENSMPUP00000016524;em_score=6861.4;em_evalue=0.0;em_tcov=.;em_OGs=KOG0032@1|root,KOG0613@1|root,KOG0032@2759|Eukaryota,KOG0613@2759|Eukaryota,38BAS@33154|Opisthokonta,3B9IR@33208|Metazoa,3CRJW@33213|Bilateria,483G3@7711|Chordata,48XF8@7742|Vertebrata,3JD64@40674|Mammalia,3EUGI@33554|Carnivora;em_COG_cat=T;em_desc=Striated muscle preferentially expressed protein;em_max_annot_lvl=33208|Metazoa;em_Preferred_name=SPEG;em_PFAMs=I-set,Pkinase,SPEG_u2,fn3;em_GOs=GO:0001701,GO:0003674,GO:0003824,GO:0004672,GO:0005575,GO:0005622,GO:0005623,GO:0005634,GO:0005737,GO:0006464,GO:0006468,GO:0006793,GO:0006796,GO:0006807,GO:0007275,GO:0007507,GO:0007517,GO:0008150,GO:0008152,GO:0008285,GO:0009790,GO:0009792,GO:0009888,GO:0009987,GO:0014706,GO:0016301,GO:0016310,GO:0016740,GO:0016772,GO:0016773,GO:0019538,GO:0030016,GO:0030017,GO:0030018,GO:0030154,GO:0031674,GO:0032501,GO:0032502,GO:0035051,GO:0036211,GO:0042127,GO:0042692,GO:0043009,GO:0043170,GO:0043226,GO:0043227,GO:0043228,GO:0043229,GO:0043231,GO:0043232,GO:0043292,GO:0043412,GO:0044237,GO:0044238,GO:0044260,GO:0044267,GO:0044422,GO:0044424,GO:0044444,GO:0044449,GO:0044464,GO:0048468,GO:0048513,GO:0048519,GO:0048523,GO:0048731,GO:0048738,GO:0048856,GO:0048869,GO:0050789,GO:0050794,GO:0051146,GO:0055001,GO:0055002,GO:0055006,GO:0055007,GO:0055013,GO:0060537,GO:0060541,GO:0061061,GO:0065007,GO:0071704,GO:0072358,GO:0072359,GO:0099080,GO:0099081,GO:0099512,GO:0140096,GO:1901564;em_EC=2.7.11.1;em_KEGG_ko=ko:K08809;em_BRITE=ko00000,ko01000,ko01001
HiC_scaffold_3	AUGUSTUS	mRNA	165163779	165211802	.	-	.	ID=g12451.t3;Parent=g12451;em_target=9668.ENSMPUP00000016524;em_score=6771.2;em_evalue=0.0;em_tcov=.;em_OGs=KOG0032@1|root,KOG0613@1|root,KOG0032@2759|Eukaryota,KOG0613@2759|Eukaryota,38BAS@33154|Opisthokonta,3B9IR@33208|Metazoa,3CRJW@33213|Bilateria,483G3@7711|Chordata,48XF8@7742|Vertebrata,3JD64@40674|Mammalia,3EUGI@33554|Carnivora;em_COG_cat=T;em_desc=Striated muscle preferentially expressed protein;em_max_annot_lvl=33208|Metazoa;em_Preferred_name=SPEG;em_PFAMs=I-set,Pkinase,SPEG_u2,fn3;em_GOs=GO:0001701,GO:0003674,GO:0003824,GO:0004672,GO:0005575,GO:0005622,GO:0005623,GO:0005634,GO:0005737,GO:0006464,GO:0006468,GO:0006793,GO:0006796,GO:0006807,GO:0007275,GO:0007507,GO:0007517,GO:0008150,GO:0008152,GO:0008285,GO:0009790,GO:0009792,GO:0009888,GO:0009987,GO:0014706,GO:0016301,GO:0016310,GO:0016740,GO:0016772,GO:0016773,GO:0019538,GO:0030016,GO:0030017,GO:0030018,GO:0030154,GO:0031674,GO:0032501,GO:0032502,GO:0035051,GO:0036211,GO:0042127,GO:0042692,GO:0043009,GO:0043170,GO:0043226,GO:0043227,GO:0043228,GO:0043229,GO:0043231,GO:0043232,GO:0043292,GO:0043412,GO:0044237,GO:0044238,GO:0044260,GO:0044267,GO:0044422,GO:0044424,GO:0044444,GO:0044449,GO:0044464,GO:0048468,GO:0048513,GO:0048519,GO:0048523,GO:0048731,GO:0048738,GO:0048856,GO:0048869,GO:0050789,GO:0050794,GO:0051146,GO:0055001,GO:0055002,GO:0055006,GO:0055007,GO:0055013,GO:0060537,GO:0060541,GO:0061061,GO:0065007,GO:0071704,GO:0072358,GO:0072359,GO:0099080,GO:0099081,GO:0099512,GO:0140096,GO:1901564;em_EC=2.7.11.1;em_KEGG_ko=ko:K08809;em_BRITE=ko00000,ko01000,ko01001
HiC_scaffold_3	gmst	gene	165163779	165219023	.	-	.	ID=g12451
HiC_scaffold_3	gmst	mRNA	165163779	165219023	.	-	.	ID=g12451.t2;Parent=g12451;em_target=9668.ENSMPUP00000016524;em_score=7285.3;em_evalue=0.0;em_tcov=.;em_OGs=KOG0032@1|root,KOG0613@1|root,KOG0032@2759|Eukaryota,KOG0613@2759|Eukaryota,38BAS@33154|Opisthokonta,3B9IR@33208|Metazoa,3CRJW@33213|Bilateria,483G3@7711|Chordata,48XF8@7742|Vertebrata,3JD64@40674|Mammalia,3EUGI@33554|Carnivora;em_COG_cat=T;em_desc=Striated muscle preferentially expressed protein;em_max_annot_lvl=33208|Metazoa;em_Preferred_name=SPEG;em_PFAMs=I-set,Pkinase,SPEG_u2,fn3;em_GOs=GO:0001701,GO:0003674,GO:0003824,GO:0004672,GO:0005575,GO:0005622,GO:0005623,GO:0005634,GO:0005737,GO:0006464,GO:0006468,GO:0006793,GO:0006796,GO:0006807,GO:0007275,GO:0007507,GO:0007517,GO:0008150,GO:0008152,GO:0008285,GO:0009790,GO:0009792,GO:0009888,GO:0009987,GO:0014706,GO:0016301,GO:0016310,GO:0016740,GO:0016772,GO:0016773,GO:0019538,GO:0030016,GO:0030017,GO:0030018,GO:0030154,GO:0031674,GO:0032501,GO:0032502,GO:0035051,GO:0036211,GO:0042127,GO:0042692,GO:0043009,GO:0043170,GO:0043226,GO:0043227,GO:0043228,GO:0043229,GO:0043231,GO:0043232,GO:0043292,GO:0043412,GO:0044237,GO:0044238,GO:0044260,GO:0044267,GO:0044422,GO:0044424,GO:0044444,GO:0044449,GO:0044464,GO:0048468,GO:0048513,GO:0048519,GO:0048523,GO:0048731,GO:0048738,GO:0048856,GO:0048869,GO:0050789,GO:0050794,GO:0051146,GO:0055001,GO:0055002,GO:0055006,GO:0055007,GO:0055013,GO:0060537,GO:0060541,GO:0061061,GO:0065007,GO:0071704,GO:0072358,GO:0072359,GO:0099080,GO:0099081,GO:0099512,GO:0140096,GO:1901564;em_EC=2.7.11.1;em_KEGG_ko=ko:K08809;em_BRITE=ko00000,ko01000,ko01001
HiC_scaffold_3	AUGUSTUS	mRNA	165163779	165219023	.	-	.	ID=g12451.t4;Parent=g12451;em_target=9668.ENSMPUP00000016524;em_score=7018.4;em_evalue=0.0;em_tcov=.;em_OGs=KOG0032@1|root,KOG0613@1|root,KOG0032@2759|Eukaryota,KOG0613@2759|Eukaryota,38BAS@33154|Opisthokonta,3B9IR@33208|Metazoa,3CRJW@33213|Bilateria,483G3@7711|Chordata,48XF8@7742|Vertebrata,3JD64@40674|Mammalia,3EUGI@33554|Carnivora;em_COG_cat=T;em_desc=Striated muscle preferentially expressed protein;em_max_annot_lvl=33208|Metazoa;em_Preferred_name=SPEG;em_PFAMs=I-set,Pkinase,SPEG_u2,fn3;em_GOs=GO:0001701,GO:0003674,GO:0003824,GO:0004672,GO:0005575,GO:0005622,GO:0005623,GO:0005634,GO:0005737,GO:0006464,GO:0006468,GO:0006793,GO:0006796,GO:0006807,GO:0007275,GO:0007507,GO:0007517,GO:0008150,GO:0008152,GO:0008285,GO:0009790,GO:0009792,GO:0009888,GO:0009987,GO:0014706,GO:0016301,GO:0016310,GO:0016740,GO:0016772,GO:0016773,GO:0019538,GO:0030016,GO:0030017,GO:0030018,GO:0030154,GO:0031674,GO:0032501,GO:0032502,GO:0035051,GO:0036211,GO:0042127,GO:0042692,GO:0043009,GO:0043170,GO:0043226,GO:0043227,GO:0043228,GO:0043229,GO:0043231,GO:0043232,GO:0043292,GO:0043412,GO:0044237,GO:0044238,GO:0044260,GO:0044267,GO:0044422,GO:0044424,GO:0044444,GO:0044449,GO:0044464,GO:0048468,GO:0048513,GO:0048519,GO:0048523,GO:0048731,GO:0048738,GO:0048856,GO:0048869,GO:0050789,GO:0050794,GO:0051146,GO:0055001,GO:0055002,GO:0055006,GO:0055007,GO:0055013,GO:0060537,GO:0060541,GO:0061061,GO:0065007,GO:0071704,GO:0072358,GO:0072359,GO:0099080,GO:0099081,GO:0099512,GO:0140096,GO:1901564;em_EC=2.7.11.1;em_KEGG_ko=ko:K08809;em_BRITE=ko00000,ko01000,ko01001
HiC_scaffold_3	AUGUSTUS	intron	165163972	165164306	1.0	-	.	ID=g12451.t3.intron1;Parent=g12451.t3
HiC_scaffold_3	AUGUSTUS	intron	165163972	165164306	1.0	-	.	ID=g12451.t4.intron1;Parent=g12451.t4
HiC_scaffold_3	gmst	intron	165163972	165164306	959.434379	-	0	ID=g12451.t1.intron1;Parent=g12451.t1
HiC_scaffold_3	gmst	intron	165163972	165164306	1009.56613	-	0	ID=g12451.t2.intron1;Parent=g12451.t2
HiC_scaffold_3	AUGUSTUS	exon	165164307	165164456	.	-	.	ID=g12451.t3.exon2;Parent=g12451.t3
HiC_scaffold_3	AUGUSTUS	exon	165164307	165164456	.	-	.	ID=g12451.t4.exon2;Parent=g12451.t4
HiC_scaffold_3	AUGUSTUS	CDS	165164307	165164456	1.0	-	1	ID=g12451.t3.CDS2;Parent=g12451.t3
HiC_scaffold_3	AUGUSTUS	CDS	165164307	165164456	1.0	-	1	ID=g12451.t4.CDS2;Parent=g12451.t4
HiC_scaffold_3	gmst	CDS	165164307	165164456	959.434379	-	1	ID=g12451.t1.CDS2;Parent=g12451.t1
HiC_scaffold_3	gmst	exon	165164307	165164456	959.434379	-	1	ID=g12451.t1.exon2;Parent=g12451.t1
HiC_scaffold_3	gmst	CDS	165164307	165164456	1009.56613	-	1	ID=g12451.t2.CDS2;Parent=g12451.t2
HiC_scaffold_3	gmst	exon	165164307	165164456	1009.56613	-	1	ID=g12451.t2.exon2;Parent=g12451.t2
HiC_scaffold_3	AUGUSTUS	intron	165164457	165164638	1.0	-	.	ID=g12451.t3.intron2;Parent=g12451.t3
HiC_scaffold_3	AUGUSTUS	intron	165164457	165164638	1.0	-	.	ID=g12451.t4.intron2;Parent=g12451.t4
HiC_scaffold_3	gmst	intron	165164457	165164638	959.434379	-	0	ID=g12451.t1.intron2;Parent=g12451.t1
HiC_scaffold_3	gmst	intron	165164457	165164638	1009.56613	-	0	ID=g12451.t2.intron2;Parent=g12451.t2
HiC_scaffold_3	AUGUSTUS	exon	165164639	165164714	.	-	.	ID=g12451.t3.exon3;Parent=g12451.t3
HiC_scaffold_3	AUGUSTUS	exon	165164639	165164714	.	-	.	ID=g12451.t4.exon3;Parent=g12451.t4
HiC_scaffold_3	AUGUSTUS	CDS	165164639	165164714	1.0	-	2	ID=g12451.t3.CDS3;Parent=g12451.t3
HiC_scaffold_3	AUGUSTUS	CDS	165164639	165164714	1.0	-	2	ID=g12451.t4.CDS3;Parent=g12451.t4
HiC_scaffold_3	gmst	CDS	165164639	165164714	959.434379	-	2	ID=g12451.t1.CDS3;Parent=g12451.t1
HiC_scaffold_3	gmst	exon	165164639	165164714	959.434379	-	2	ID=g12451.t1.exon3;Parent=g12451.t1
HiC_scaffold_3	gmst	CDS	165164639	165164714	1009.56613	-	2	ID=g12451.t2.CDS3;Parent=g12451.t2
HiC_scaffold_3	gmst	exon	165164639	165164714	1009.56613	-	2	ID=g12451.t2.exon3;Parent=g12451.t2
HiC_scaffold_3	AUGUSTUS	intron	165164715	165165530	1.0	-	.	ID=g12451.t3.intron3;Parent=g12451.t3
HiC_scaffold_3	AUGUSTUS	intron	165164715	165165530	1.0	-	.	ID=g12451.t4.intron3;Parent=g12451.t4
HiC_scaffold_3	gmst	intron	165164715	165165530	959.434379	-	0	ID=g12451.t1.intron3;Parent=g12451.t1
HiC_scaffold_3	gmst	intron	165164715	165165530	1009.56613	-	0	ID=g12451.t2.intron3;Parent=g12451.t2
HiC_scaffold_3	AUGUSTUS	exon	165165531	165165754	.	-	.	ID=g12451.t3.exon4;Parent=g12451.t3
HiC_scaffold_3	AUGUSTUS	exon	165165531	165165754	.	-	.	ID=g12451.t4.exon4;Parent=g12451.t4
HiC_scaffold_3	AUGUSTUS	CDS	165165531	165165754	1.0	-	1	ID=g12451.t3.CDS4;Parent=g12451.t3
HiC_scaffold_3	AUGUSTUS	CDS	165165531	165165754	1.0	-	1	ID=g12451.t4.CDS4;Parent=g12451.t4
HiC_scaffold_3	gmst	CDS	165165531	165165754	959.434379	-	1	ID=g12451.t1.CDS4;Parent=g12451.t1
HiC_scaffold_3	gmst	exon	165165531	165165754	959.434379	-	1	ID=g12451.t1.exon4;Parent=g12451.t1
HiC_scaffold_3	gmst	CDS	165165531	165165754	1009.56613	-	1	ID=g12451.t2.CDS4;Parent=g12451.t2
HiC_scaffold_3	gmst	exon	165165531	165165754	1009.56613	-	1	ID=g12451.t2.exon4;Parent=g12451.t2
HiC_scaffold_3	AUGUSTUS	intron	165165755	165165843	1.0	-	.	ID=g12451.t3.intron4;Parent=g12451.t3
HiC_scaffold_3	AUGUSTUS	intron	165165755	165165843	1.0	-	.	ID=g12451.t4.intron4;Parent=g12451.t4
HiC_scaffold_3	gmst	intron	165165755	165165843	959.434379	-	0	ID=g12451.t1.intron4;Parent=g12451.t1
HiC_scaffold_3	gmst	intron	165165755	165165843	1009.56613	-	0	ID=g12451.t2.intron4;Parent=g12451.t2
HiC_scaffold_3	AUGUSTUS	exon	165165844	165166083	.	-	.	ID=g12451.t3.exon5;Parent=g12451.t3
HiC_scaffold_3	AUGUSTUS	exon	165165844	165166083	.	-	.	ID=g12451.t4.exon5;Parent=g12451.t4
HiC_scaffold_3	AUGUSTUS	CDS	165165844	165166083	1.0	-	1	ID=g12451.t3.CDS5;Parent=g12451.t3
HiC_scaffold_3	AUGUSTUS	CDS	165165844	165166083	1.0	-	1	ID=g12451.t4.CDS5;Parent=g12451.t4
HiC_scaffold_3	gmst	CDS	165165844	165166083	959.434379	-	1	ID=g12451.t1.CDS5;Parent=g12451.t1
HiC_scaffold_3	gmst	exon	165165844	165166083	959.434379	-	1	ID=g12451.t1.exon5;Parent=g12451.t1
HiC_scaffold_3	gmst	CDS	165165844	165166083	1009.56613	-	1	ID=g12451.t2.CDS5;Parent=g12451.t2
HiC_scaffold_3	gmst	exon	165165844	165166083	1009.56613	-	1	ID=g12451.t2.exon5;Parent=g12451.t2
HiC_scaffold_3	AUGUSTUS	intron	165166084	165166547	1.0	-	.	ID=g12451.t3.intron5;Parent=g12451.t3
HiC_scaffold_3	AUGUSTUS	intron	165166084	165166547	1.0	-	.	ID=g12451.t4.intron5;Parent=g12451.t4
HiC_scaffold_3	gmst	intron	165166084	165166547	959.434379	-	0	ID=g12451.t1.intron5;Parent=g12451.t1
HiC_scaffold_3	gmst	intron	165166084	165166547	1009.56613	-	0	ID=g12451.t2.intron5;Parent=g12451.t2
HiC_scaffold_3	AUGUSTUS	exon	165166548	165166734	.	-	.	ID=g12451.t3.exon6;Parent=g12451.t3
HiC_scaffold_3	AUGUSTUS	exon	165166548	165166734	.	-	.	ID=g12451.t4.exon6;Parent=g12451.t4
HiC_scaffold_3	AUGUSTUS	CDS	165166548	165166734	0.96	-	2	ID=g12451.t3.CDS6;Parent=g12451.t3
HiC_scaffold_3	AUGUSTUS	CDS	165166548	165166734	0.96	-	2	ID=g12451.t4.CDS6;Parent=g12451.t4
HiC_scaffold_3	gmst	CDS	165166548	165167175	959.434379	-	2	ID=g12451.t1.CDS6;Parent=g12451.t1
HiC_scaffold_3	gmst	exon	165166548	165167175	959.434379	-	2	ID=g12451.t1.exon6;Parent=g12451.t1
HiC_scaffold_3	gmst	CDS	165166548	165167175	1009.56613	-	2	ID=g12451.t2.CDS6;Parent=g12451.t2
HiC_scaffold_3	gmst	exon	165166548	165167175	1009.56613	-	2	ID=g12451.t2.exon6;Parent=g12451.t2
HiC_scaffold_3	AUGUSTUS	intron	165166735	165166860	0.96	-	.	ID=g12451.t3.intron6;Parent=g12451.t3
HiC_scaffold_3	AUGUSTUS	intron	165166735	165166860	0.96	-	.	ID=g12451.t4.intron6;Parent=g12451.t4
HiC_scaffold_3	AUGUSTUS	exon	165166861	165166939	.	-	.	ID=g12451.t3.exon7;Parent=g12451.t3
HiC_scaffold_3	AUGUSTUS	exon	165166861	165166939	.	-	.	ID=g12451.t4.exon7;Parent=g12451.t4
HiC_scaffold_3	AUGUSTUS	CDS	165166861	165166939	0.63	-	0	ID=g12451.t4.CDS7;Parent=g12451.t4
HiC_scaffold_3	AUGUSTUS	CDS	165166861	165166939	0.66	-	0	ID=g12451.t3.CDS7;Parent=g12451.t3
HiC_scaffold_3	AUGUSTUS	intron	165166940	165167134	0.58	-	.	ID=g12451.t4.intron7;Parent=g12451.t4
HiC_scaffold_3	AUGUSTUS	intron	165166940	165167134	0.62	-	.	ID=g12451.t3.intron7;Parent=g12451.t3
HiC_scaffold_3	AUGUSTUS	exon	165167135	165167175	.	-	.	ID=g12451.t3.exon8;Parent=g12451.t3
HiC_scaffold_3	AUGUSTUS	exon	165167135	165167175	.	-	.	ID=g12451.t4.exon8;Parent=g12451.t4
HiC_scaffold_3	AUGUSTUS	CDS	165167135	165167175	0.73	-	2	ID=g12451.t4.CDS8;Parent=g12451.t4
HiC_scaffold_3	AUGUSTUS	CDS	165167135	165167175	0.74	-	2	ID=g12451.t3.CDS8;Parent=g12451.t3
HiC_scaffold_3	AUGUSTUS	intron	165167176	165167281	1.0	-	.	ID=g12451.t3.intron8;Parent=g12451.t3
HiC_scaffold_3	AUGUSTUS	intron	165167176	165167281	1.0	-	.	ID=g12451.t4.intron8;Parent=g12451.t4
HiC_scaffold_3	gmst	intron	165167176	165167281	959.434379	-	0	ID=g12451.t1.intron6;Parent=g12451.t1
HiC_scaffold_3	gmst	intron	165167176	165167281	1009.56613	-	0	ID=g12451.t2.intron6;Parent=g12451.t2
HiC_scaffold_3	AUGUSTUS	exon	165167282	165167449	.	-	.	ID=g12451.t3.exon9;Parent=g12451.t3
HiC_scaffold_3	AUGUSTUS	exon	165167282	165167449	.	-	.	ID=g12451.t4.exon9;Parent=g12451.t4
HiC_scaffold_3	AUGUSTUS	CDS	165167282	165167449	1.0	-	2	ID=g12451.t3.CDS9;Parent=g12451.t3
HiC_scaffold_3	AUGUSTUS	CDS	165167282	165167449	1.0	-	2	ID=g12451.t4.CDS9;Parent=g12451.t4
HiC_scaffold_3	gmst	CDS	165167282	165167449	959.434379	-	2	ID=g12451.t1.CDS7;Parent=g12451.t1
HiC_scaffold_3	gmst	exon	165167282	165167449	959.434379	-	2	ID=g12451.t1.exon7;Parent=g12451.t1
HiC_scaffold_3	gmst	CDS	165167282	165167449	1009.56613	-	2	ID=g12451.t2.CDS7;Parent=g12451.t2
HiC_scaffold_3	gmst	exon	165167282	165167449	1009.56613	-	2	ID=g12451.t2.exon7;Parent=g12451.t2
HiC_scaffold_3	AUGUSTUS	intron	165167450	165167603	1.0	-	.	ID=g12451.t3.intron9;Parent=g12451.t3
HiC_scaffold_3	AUGUSTUS	intron	165167450	165167603	1.0	-	.	ID=g12451.t4.intron9;Parent=g12451.t4
HiC_scaffold_3	gmst	intron	165167450	165167603	959.434379	-	0	ID=g12451.t1.intron7;Parent=g12451.t1
HiC_scaffold_3	gmst	intron	165167450	165167603	1009.56613	-	0	ID=g12451.t2.intron7;Parent=g12451.t2
HiC_scaffold_3	AUGUSTUS	exon	165167604	165167726	.	-	.	ID=g12451.t3.exon10;Parent=g12451.t3
HiC_scaffold_3	AUGUSTUS	exon	165167604	165167726	.	-	.	ID=g12451.t4.exon10;Parent=g12451.t4
HiC_scaffold_3	AUGUSTUS	CDS	165167604	165167726	1.0	-	2	ID=g12451.t3.CDS10;Parent=g12451.t3
HiC_scaffold_3	AUGUSTUS	CDS	165167604	165167726	1.0	-	2	ID=g12451.t4.CDS10;Parent=g12451.t4
HiC_scaffold_3	gmst	CDS	165167604	165167726	959.434379	-	2	ID=g12451.t1.CDS8;Parent=g12451.t1
HiC_scaffold_3	gmst	exon	165167604	165167726	959.434379	-	2	ID=g12451.t1.exon8;Parent=g12451.t1
HiC_scaffold_3	gmst	CDS	165167604	165167726	1009.56613	-	2	ID=g12451.t2.CDS8;Parent=g12451.t2
HiC_scaffold_3	gmst	exon	165167604	165167726	1009.56613	-	2	ID=g12451.t2.exon8;Parent=g12451.t2
HiC_scaffold_3	AUGUSTUS	intron	165167727	165167841	1.0	-	.	ID=g12451.t3.intron10;Parent=g12451.t3
HiC_scaffold_3	AUGUSTUS	intron	165167727	165167841	1.0	-	.	ID=g12451.t4.intron10;Parent=g12451.t4
HiC_scaffold_3	gmst	intron	165167727	165167841	959.434379	-	0	ID=g12451.t1.intron8;Parent=g12451.t1
HiC_scaffold_3	gmst	intron	165167727	165167841	1009.56613	-	0	ID=g12451.t2.intron8;Parent=g12451.t2
HiC_scaffold_3	AUGUSTUS	exon	165167842	165168009	.	-	.	ID=g12451.t3.exon11;Parent=g12451.t3
HiC_scaffold_3	AUGUSTUS	exon	165167842	165168009	.	-	.	ID=g12451.t4.exon11;Parent=g12451.t4
HiC_scaffold_3	AUGUSTUS	CDS	165167842	165168009	1.0	-	2	ID=g12451.t3.CDS11;Parent=g12451.t3
HiC_scaffold_3	AUGUSTUS	CDS	165167842	165168009	1.0	-	2	ID=g12451.t4.CDS11;Parent=g12451.t4
HiC_scaffold_3	gmst	CDS	165167842	165168009	959.434379	-	2	ID=g12451.t1.CDS9;Parent=g12451.t1
HiC_scaffold_3	gmst	exon	165167842	165168009	959.434379	-	2	ID=g12451.t1.exon9;Parent=g12451.t1
HiC_scaffold_3	gmst	CDS	165167842	165168009	1009.56613	-	2	ID=g12451.t2.CDS9;Parent=g12451.t2
HiC_scaffold_3	gmst	exon	165167842	165168009	1009.56613	-	2	ID=g12451.t2.exon9;Parent=g12451.t2
HiC_scaffold_3	AUGUSTUS	intron	165168010	165168161	1.0	-	.	ID=g12451.t3.intron11;Parent=g12451.t3
HiC_scaffold_3	AUGUSTUS	intron	165168010	165168161	1.0	-	.	ID=g12451.t4.intron11;Parent=g12451.t4
HiC_scaffold_3	gmst	intron	165168010	165168161	959.434379	-	0	ID=g12451.t1.intron9;Parent=g12451.t1
HiC_scaffold_3	gmst	intron	165168010	165168161	1009.56613	-	0	ID=g12451.t2.intron9;Parent=g12451.t2
HiC_scaffold_3	AUGUSTUS	exon	165168162	165168278	.	-	.	ID=g12451.t3.exon12;Parent=g12451.t3
HiC_scaffold_3	AUGUSTUS	exon	165168162	165168278	.	-	.	ID=g12451.t4.exon12;Parent=g12451.t4
HiC_scaffold_3	AUGUSTUS	CDS	165168162	165168278	1.0	-	2	ID=g12451.t3.CDS12;Parent=g12451.t3
HiC_scaffold_3	AUGUSTUS	CDS	165168162	165168278	1.0	-	2	ID=g12451.t4.CDS12;Parent=g12451.t4
HiC_scaffold_3	gmst	CDS	165168162	165168278	959.434379	-	2	ID=g12451.t1.CDS10;Parent=g12451.t1
HiC_scaffold_3	gmst	exon	165168162	165168278	959.434379	-	2	ID=g12451.t1.exon10;Parent=g12451.t1
HiC_scaffold_3	gmst	CDS	165168162	165168278	1009.56613	-	2	ID=g12451.t2.CDS10;Parent=g12451.t2
HiC_scaffold_3	gmst	exon	165168162	165168278	1009.56613	-	2	ID=g12451.t2.exon10;Parent=g12451.t2
HiC_scaffold_3	AUGUSTUS	intron	165168279	165170856	1.0	-	.	ID=g12451.t3.intron12;Parent=g12451.t3
HiC_scaffold_3	AUGUSTUS	intron	165168279	165170856	1.0	-	.	ID=g12451.t4.intron12;Parent=g12451.t4
HiC_scaffold_3	gmst	intron	165168279	165170856	959.434379	-	0	ID=g12451.t1.intron10;Parent=g12451.t1
HiC_scaffold_3	gmst	intron	165168279	165170856	1009.56613	-	0	ID=g12451.t2.intron10;Parent=g12451.t2
HiC_scaffold_3	AUGUSTUS	exon	165170857	165170988	.	-	.	ID=g12451.t3.exon13;Parent=g12451.t3
HiC_scaffold_3	AUGUSTUS	exon	165170857	165170988	.	-	.	ID=g12451.t4.exon13;Parent=g12451.t4
HiC_scaffold_3	AUGUSTUS	CDS	165170857	165170988	1.0	-	2	ID=g12451.t3.CDS13;Parent=g12451.t3
HiC_scaffold_3	AUGUSTUS	CDS	165170857	165170988	1.0	-	2	ID=g12451.t4.CDS13;Parent=g12451.t4
HiC_scaffold_3	gmst	CDS	165170857	165170988	959.434379	-	2	ID=g12451.t1.CDS11;Parent=g12451.t1
HiC_scaffold_3	gmst	exon	165170857	165170988	959.434379	-	2	ID=g12451.t1.exon11;Parent=g12451.t1
HiC_scaffold_3	gmst	CDS	165170857	165170988	1009.56613	-	2	ID=g12451.t2.CDS11;Parent=g12451.t2
HiC_scaffold_3	gmst	exon	165170857	165170988	1009.56613	-	2	ID=g12451.t2.exon11;Parent=g12451.t2
HiC_scaffold_3	AUGUSTUS	intron	165170989	165171270	1.0	-	.	ID=g12451.t3.intron13;Parent=g12451.t3
HiC_scaffold_3	AUGUSTUS	intron	165170989	165171270	1.0	-	.	ID=g12451.t4.intron13;Parent=g12451.t4
HiC_scaffold_3	gmst	intron	165170989	165171270	959.434379	-	0	ID=g12451.t1.intron11;Parent=g12451.t1
HiC_scaffold_3	gmst	intron	165170989	165171270	1009.56613	-	0	ID=g12451.t2.intron11;Parent=g12451.t2
HiC_scaffold_3	AUGUSTUS	exon	165171271	165173260	.	-	.	ID=g12451.t3.exon14;Parent=g12451.t3
HiC_scaffold_3	AUGUSTUS	exon	165171271	165173260	.	-	.	ID=g12451.t4.exon14;Parent=g12451.t4
HiC_scaffold_3	AUGUSTUS	CDS	165171271	165173260	1.0	-	0	ID=g12451.t3.CDS14;Parent=g12451.t3
HiC_scaffold_3	AUGUSTUS	CDS	165171271	165173260	1.0	-	0	ID=g12451.t4.CDS14;Parent=g12451.t4
HiC_scaffold_3	gmst	CDS	165171271	165173260	959.434379	-	0	ID=g12451.t1.CDS12;Parent=g12451.t1
HiC_scaffold_3	gmst	exon	165171271	165173260	959.434379	-	0	ID=g12451.t1.exon12;Parent=g12451.t1
HiC_scaffold_3	gmst	CDS	165171271	165173260	1009.56613	-	0	ID=g12451.t2.CDS12;Parent=g12451.t2
HiC_scaffold_3	gmst	exon	165171271	165173260	1009.56613	-	0	ID=g12451.t2.exon12;Parent=g12451.t2
HiC_scaffold_3	AUGUSTUS	intron	165173261	165173536	1.0	-	.	ID=g12451.t3.intron14;Parent=g12451.t3
HiC_scaffold_3	AUGUSTUS	intron	165173261	165173536	1.0	-	.	ID=g12451.t4.intron14;Parent=g12451.t4
HiC_scaffold_3	gmst	intron	165173261	165173536	959.434379	-	0	ID=g12451.t1.intron12;Parent=g12451.t1
HiC_scaffold_3	gmst	intron	165173261	165173536	1009.56613	-	0	ID=g12451.t2.intron12;Parent=g12451.t2
HiC_scaffold_3	AUGUSTUS	exon	165173537	165173605	.	-	.	ID=g12451.t3.exon15;Parent=g12451.t3
HiC_scaffold_3	AUGUSTUS	exon	165173537	165173605	.	-	.	ID=g12451.t4.exon15;Parent=g12451.t4
HiC_scaffold_3	AUGUSTUS	CDS	165173537	165173605	1.0	-	0	ID=g12451.t3.CDS15;Parent=g12451.t3
HiC_scaffold_3	AUGUSTUS	CDS	165173537	165173605	1.0	-	0	ID=g12451.t4.CDS15;Parent=g12451.t4
HiC_scaffold_3	gmst	CDS	165173537	165173605	959.434379	-	0	ID=g12451.t1.CDS13;Parent=g12451.t1
HiC_scaffold_3	gmst	exon	165173537	165173605	959.434379	-	0	ID=g12451.t1.exon13;Parent=g12451.t1
HiC_scaffold_3	gmst	CDS	165173537	165173605	1009.56613	-	0	ID=g12451.t2.CDS13;Parent=g12451.t2
HiC_scaffold_3	gmst	exon	165173537	165173605	1009.56613	-	0	ID=g12451.t2.exon13;Parent=g12451.t2
HiC_scaffold_3	AUGUSTUS	intron	165173606	165174640	1.0	-	.	ID=g12451.t3.intron15;Parent=g12451.t3
HiC_scaffold_3	AUGUSTUS	intron	165173606	165174640	1.0	-	.	ID=g12451.t4.intron15;Parent=g12451.t4
HiC_scaffold_3	gmst	intron	165173606	165174640	959.434379	-	0	ID=g12451.t1.intron13;Parent=g12451.t1
HiC_scaffold_3	gmst	intron	165173606	165174640	1009.56613	-	0	ID=g12451.t2.intron13;Parent=g12451.t2
HiC_scaffold_3	AUGUSTUS	exon	165174641	165174683	.	-	.	ID=g12451.t3.exon16;Parent=g12451.t3
HiC_scaffold_3	AUGUSTUS	exon	165174641	165174683	.	-	.	ID=g12451.t4.exon16;Parent=g12451.t4
HiC_scaffold_3	AUGUSTUS	CDS	165174641	165174683	1.0	-	1	ID=g12451.t3.CDS16;Parent=g12451.t3
HiC_scaffold_3	AUGUSTUS	CDS	165174641	165174683	1.0	-	1	ID=g12451.t4.CDS16;Parent=g12451.t4
HiC_scaffold_3	gmst	CDS	165174641	165174683	959.434379	-	1	ID=g12451.t1.CDS14;Parent=g12451.t1
HiC_scaffold_3	gmst	exon	165174641	165174683	959.434379	-	1	ID=g12451.t1.exon14;Parent=g12451.t1
HiC_scaffold_3	gmst	CDS	165174641	165174683	1009.56613	-	1	ID=g12451.t2.CDS14;Parent=g12451.t2
HiC_scaffold_3	gmst	exon	165174641	165174683	1009.56613	-	1	ID=g12451.t2.exon14;Parent=g12451.t2
HiC_scaffold_3	AUGUSTUS	intron	165174684	165174844	1.0	-	.	ID=g12451.t3.intron16;Parent=g12451.t3
HiC_scaffold_3	AUGUSTUS	intron	165174684	165174844	1.0	-	.	ID=g12451.t4.intron16;Parent=g12451.t4
HiC_scaffold_3	gmst	intron	165174684	165174844	959.434379	-	0	ID=g12451.t1.intron14;Parent=g12451.t1
HiC_scaffold_3	gmst	intron	165174684	165174844	1009.56613	-	0	ID=g12451.t2.intron14;Parent=g12451.t2
HiC_scaffold_3	AUGUSTUS	exon	165174845	165174997	.	-	.	ID=g12451.t3.exon17;Parent=g12451.t3
HiC_scaffold_3	AUGUSTUS	exon	165174845	165174997	.	-	.	ID=g12451.t4.exon17;Parent=g12451.t4
HiC_scaffold_3	AUGUSTUS	CDS	165174845	165174997	1.0	-	1	ID=g12451.t3.CDS17;Parent=g12451.t3
HiC_scaffold_3	AUGUSTUS	CDS	165174845	165174997	1.0	-	1	ID=g12451.t4.CDS17;Parent=g12451.t4
HiC_scaffold_3	gmst	CDS	165174845	165174997	959.434379	-	1	ID=g12451.t1.CDS15;Parent=g12451.t1
HiC_scaffold_3	gmst	exon	165174845	165174997	959.434379	-	1	ID=g12451.t1.exon15;Parent=g12451.t1
HiC_scaffold_3	gmst	CDS	165174845	165174997	1009.56613	-	1	ID=g12451.t2.CDS15;Parent=g12451.t2
HiC_scaffold_3	gmst	exon	165174845	165174997	1009.56613	-	1	ID=g12451.t2.exon15;Parent=g12451.t2
HiC_scaffold_3	AUGUSTUS	intron	165174998	165175672	1.0	-	.	ID=g12451.t3.intron17;Parent=g12451.t3
HiC_scaffold_3	AUGUSTUS	intron	165174998	165175672	1.0	-	.	ID=g12451.t4.intron17;Parent=g12451.t4
HiC_scaffold_3	gmst	intron	165174998	165175672	959.434379	-	0	ID=g12451.t1.intron15;Parent=g12451.t1
HiC_scaffold_3	gmst	intron	165174998	165175672	1009.56613	-	0	ID=g12451.t2.intron15;Parent=g12451.t2
HiC_scaffold_3	AUGUSTUS	exon	165175673	165175699	.	-	.	ID=g12451.t3.exon18;Parent=g12451.t3
HiC_scaffold_3	AUGUSTUS	exon	165175673	165175699	.	-	.	ID=g12451.t4.exon18;Parent=g12451.t4
HiC_scaffold_3	AUGUSTUS	CDS	165175673	165175699	1.0	-	1	ID=g12451.t3.CDS18;Parent=g12451.t3
HiC_scaffold_3	AUGUSTUS	CDS	165175673	165175699	1.0	-	1	ID=g12451.t4.CDS18;Parent=g12451.t4
HiC_scaffold_3	gmst	CDS	165175673	165175699	959.434379	-	1	ID=g12451.t1.CDS16;Parent=g12451.t1
HiC_scaffold_3	gmst	exon	165175673	165175699	959.434379	-	1	ID=g12451.t1.exon16;Parent=g12451.t1
HiC_scaffold_3	gmst	CDS	165175673	165175699	1009.56613	-	1	ID=g12451.t2.CDS16;Parent=g12451.t2
HiC_scaffold_3	gmst	exon	165175673	165175699	1009.56613	-	1	ID=g12451.t2.exon16;Parent=g12451.t2
HiC_scaffold_3	AUGUSTUS	intron	165175700	165176229	1.0	-	.	ID=g12451.t3.intron18;Parent=g12451.t3
HiC_scaffold_3	AUGUSTUS	intron	165175700	165176229	1.0	-	.	ID=g12451.t4.intron18;Parent=g12451.t4
HiC_scaffold_3	gmst	intron	165175700	165176229	959.434379	-	0	ID=g12451.t1.intron16;Parent=g12451.t1
HiC_scaffold_3	gmst	intron	165175700	165176229	1009.56613	-	0	ID=g12451.t2.intron16;Parent=g12451.t2
HiC_scaffold_3	AUGUSTUS	exon	165176230	165176408	.	-	.	ID=g12451.t3.exon19;Parent=g12451.t3
HiC_scaffold_3	AUGUSTUS	exon	165176230	165176408	.	-	.	ID=g12451.t4.exon19;Parent=g12451.t4
HiC_scaffold_3	AUGUSTUS	CDS	165176230	165176408	1.0	-	0	ID=g12451.t3.CDS19;Parent=g12451.t3
HiC_scaffold_3	AUGUSTUS	CDS	165176230	165176408	1.0	-	0	ID=g12451.t4.CDS19;Parent=g12451.t4
HiC_scaffold_3	gmst	CDS	165176230	165176408	959.434379	-	0	ID=g12451.t1.CDS17;Parent=g12451.t1
HiC_scaffold_3	gmst	exon	165176230	165176408	959.434379	-	0	ID=g12451.t1.exon17;Parent=g12451.t1
HiC_scaffold_3	gmst	CDS	165176230	165176408	1009.56613	-	0	ID=g12451.t2.CDS17;Parent=g12451.t2
HiC_scaffold_3	gmst	exon	165176230	165176408	1009.56613	-	0	ID=g12451.t2.exon17;Parent=g12451.t2
HiC_scaffold_3	AUGUSTUS	intron	165176409	165176515	1.0	-	.	ID=g12451.t3.intron19;Parent=g12451.t3
HiC_scaffold_3	AUGUSTUS	intron	165176409	165176515	1.0	-	.	ID=g12451.t4.intron19;Parent=g12451.t4
HiC_scaffold_3	gmst	intron	165176409	165176515	959.434379	-	0	ID=g12451.t1.intron17;Parent=g12451.t1
HiC_scaffold_3	gmst	intron	165176409	165176515	1009.56613	-	0	ID=g12451.t2.intron17;Parent=g12451.t2
HiC_scaffold_3	AUGUSTUS	exon	165176516	165176593	.	-	.	ID=g12451.t3.exon20;Parent=g12451.t3
HiC_scaffold_3	AUGUSTUS	exon	165176516	165176593	.	-	.	ID=g12451.t4.exon20;Parent=g12451.t4
HiC_scaffold_3	AUGUSTUS	CDS	165176516	165176593	1.0	-	0	ID=g12451.t3.CDS20;Parent=g12451.t3
HiC_scaffold_3	AUGUSTUS	CDS	165176516	165176593	1.0	-	0	ID=g12451.t4.CDS20;Parent=g12451.t4
HiC_scaffold_3	gmst	CDS	165176516	165176593	959.434379	-	0	ID=g12451.t1.CDS18;Parent=g12451.t1
HiC_scaffold_3	gmst	exon	165176516	165176593	959.434379	-	0	ID=g12451.t1.exon18;Parent=g12451.t1
HiC_scaffold_3	gmst	CDS	165176516	165176593	1009.56613	-	0	ID=g12451.t2.CDS18;Parent=g12451.t2
HiC_scaffold_3	gmst	exon	165176516	165176593	1009.56613	-	0	ID=g12451.t2.exon18;Parent=g12451.t2
HiC_scaffold_3	AUGUSTUS	intron	165176594	165177087	1.0	-	.	ID=g12451.t3.intron20;Parent=g12451.t3
HiC_scaffold_3	AUGUSTUS	intron	165176594	165177087	1.0	-	.	ID=g12451.t4.intron20;Parent=g12451.t4
HiC_scaffold_3	gmst	intron	165176594	165177087	959.434379	-	0	ID=g12451.t1.intron18;Parent=g12451.t1
HiC_scaffold_3	gmst	intron	165176594	165177087	1009.56613	-	0	ID=g12451.t2.intron18;Parent=g12451.t2
HiC_scaffold_3	AUGUSTUS	exon	165177088	165177145	.	-	.	ID=g12451.t3.exon21;Parent=g12451.t3
HiC_scaffold_3	AUGUSTUS	exon	165177088	165177145	.	-	.	ID=g12451.t4.exon21;Parent=g12451.t4
HiC_scaffold_3	AUGUSTUS	CDS	165177088	165177145	1.0	-	1	ID=g12451.t3.CDS21;Parent=g12451.t3
HiC_scaffold_3	AUGUSTUS	CDS	165177088	165177145	1.0	-	1	ID=g12451.t4.CDS21;Parent=g12451.t4
HiC_scaffold_3	gmst	CDS	165177088	165177145	959.434379	-	1	ID=g12451.t1.CDS19;Parent=g12451.t1
HiC_scaffold_3	gmst	exon	165177088	165177145	959.434379	-	1	ID=g12451.t1.exon19;Parent=g12451.t1
HiC_scaffold_3	gmst	CDS	165177088	165177145	1009.56613	-	1	ID=g12451.t2.CDS19;Parent=g12451.t2
HiC_scaffold_3	gmst	exon	165177088	165177145	1009.56613	-	1	ID=g12451.t2.exon19;Parent=g12451.t2
HiC_scaffold_3	AUGUSTUS	intron	165177146	165178426	1.0	-	.	ID=g12451.t3.intron21;Parent=g12451.t3
HiC_scaffold_3	AUGUSTUS	intron	165177146	165178426	1.0	-	.	ID=g12451.t4.intron21;Parent=g12451.t4
HiC_scaffold_3	gmst	intron	165177146	165178426	959.434379	-	0	ID=g12451.t1.intron19;Parent=g12451.t1
HiC_scaffold_3	gmst	intron	165177146	165178426	1009.56613	-	0	ID=g12451.t2.intron19;Parent=g12451.t2
HiC_scaffold_3	AUGUSTUS	exon	165178427	165178627	.	-	.	ID=g12451.t3.exon22;Parent=g12451.t3
HiC_scaffold_3	AUGUSTUS	exon	165178427	165178627	.	-	.	ID=g12451.t4.exon22;Parent=g12451.t4
HiC_scaffold_3	AUGUSTUS	CDS	165178427	165178627	1.0	-	1	ID=g12451.t3.CDS22;Parent=g12451.t3
HiC_scaffold_3	AUGUSTUS	CDS	165178427	165178627	1.0	-	1	ID=g12451.t4.CDS22;Parent=g12451.t4
HiC_scaffold_3	gmst	CDS	165178427	165178627	959.434379	-	1	ID=g12451.t1.CDS20;Parent=g12451.t1
HiC_scaffold_3	gmst	exon	165178427	165178627	959.434379	-	1	ID=g12451.t1.exon20;Parent=g12451.t1
HiC_scaffold_3	gmst	CDS	165178427	165178627	1009.56613	-	1	ID=g12451.t2.CDS20;Parent=g12451.t2
HiC_scaffold_3	gmst	exon	165178427	165178627	1009.56613	-	1	ID=g12451.t2.exon20;Parent=g12451.t2
HiC_scaffold_3	AUGUSTUS	intron	165178628	165178754	1.0	-	.	ID=g12451.t3.intron22;Parent=g12451.t3
HiC_scaffold_3	AUGUSTUS	intron	165178628	165178754	1.0	-	.	ID=g12451.t4.intron22;Parent=g12451.t4
HiC_scaffold_3	gmst	intron	165178628	165178754	959.434379	-	0	ID=g12451.t1.intron20;Parent=g12451.t1
HiC_scaffold_3	gmst	intron	165178628	165178754	1009.56613	-	0	ID=g12451.t2.intron20;Parent=g12451.t2
HiC_scaffold_3	AUGUSTUS	exon	165178755	165178851	.	-	.	ID=g12451.t3.exon23;Parent=g12451.t3
HiC_scaffold_3	AUGUSTUS	exon	165178755	165178851	.	-	.	ID=g12451.t4.exon23;Parent=g12451.t4
HiC_scaffold_3	AUGUSTUS	CDS	165178755	165178851	1.0	-	2	ID=g12451.t3.CDS23;Parent=g12451.t3
HiC_scaffold_3	AUGUSTUS	CDS	165178755	165178851	1.0	-	2	ID=g12451.t4.CDS23;Parent=g12451.t4
HiC_scaffold_3	gmst	CDS	165178755	165178851	959.434379	-	2	ID=g12451.t1.CDS21;Parent=g12451.t1
HiC_scaffold_3	gmst	exon	165178755	165178851	959.434379	-	2	ID=g12451.t1.exon21;Parent=g12451.t1
HiC_scaffold_3	gmst	CDS	165178755	165178851	1009.56613	-	2	ID=g12451.t2.CDS21;Parent=g12451.t2
HiC_scaffold_3	gmst	exon	165178755	165178851	1009.56613	-	2	ID=g12451.t2.exon21;Parent=g12451.t2
HiC_scaffold_3	AUGUSTUS	intron	165178852	165179095	1.0	-	.	ID=g12451.t3.intron23;Parent=g12451.t3
HiC_scaffold_3	AUGUSTUS	intron	165178852	165179095	1.0	-	.	ID=g12451.t4.intron23;Parent=g12451.t4
HiC_scaffold_3	gmst	intron	165178852	165179095	959.434379	-	0	ID=g12451.t1.intron21;Parent=g12451.t1
HiC_scaffold_3	gmst	intron	165178852	165179095	1009.56613	-	0	ID=g12451.t2.intron21;Parent=g12451.t2
HiC_scaffold_3	AUGUSTUS	exon	165179096	165179264	.	-	.	ID=g12451.t3.exon24;Parent=g12451.t3
HiC_scaffold_3	AUGUSTUS	exon	165179096	165179264	.	-	.	ID=g12451.t4.exon24;Parent=g12451.t4
HiC_scaffold_3	AUGUSTUS	CDS	165179096	165179264	1.0	-	0	ID=g12451.t3.CDS24;Parent=g12451.t3
HiC_scaffold_3	AUGUSTUS	CDS	165179096	165179264	1.0	-	0	ID=g12451.t4.CDS24;Parent=g12451.t4
HiC_scaffold_3	gmst	CDS	165179096	165179264	959.434379	-	0	ID=g12451.t1.CDS22;Parent=g12451.t1
HiC_scaffold_3	gmst	exon	165179096	165179264	959.434379	-	0	ID=g12451.t1.exon22;Parent=g12451.t1
HiC_scaffold_3	gmst	CDS	165179096	165179264	1009.56613	-	0	ID=g12451.t2.CDS22;Parent=g12451.t2
HiC_scaffold_3	gmst	exon	165179096	165179264	1009.56613	-	0	ID=g12451.t2.exon22;Parent=g12451.t2
HiC_scaffold_3	AUGUSTUS	intron	165179265	165179739	1.0	-	.	ID=g12451.t3.intron24;Parent=g12451.t3
HiC_scaffold_3	AUGUSTUS	intron	165179265	165179739	1.0	-	.	ID=g12451.t4.intron24;Parent=g12451.t4
HiC_scaffold_3	gmst	intron	165179265	165179739	959.434379	-	0	ID=g12451.t1.intron22;Parent=g12451.t1
HiC_scaffold_3	gmst	intron	165179265	165179739	1009.56613	-	0	ID=g12451.t2.intron22;Parent=g12451.t2
HiC_scaffold_3	AUGUSTUS	exon	165179740	165179852	.	-	.	ID=g12451.t3.exon25;Parent=g12451.t3
HiC_scaffold_3	AUGUSTUS	exon	165179740	165179852	.	-	.	ID=g12451.t4.exon25;Parent=g12451.t4
HiC_scaffold_3	AUGUSTUS	CDS	165179740	165179852	1.0	-	2	ID=g12451.t3.CDS25;Parent=g12451.t3
HiC_scaffold_3	AUGUSTUS	CDS	165179740	165179852	1.0	-	2	ID=g12451.t4.CDS25;Parent=g12451.t4
HiC_scaffold_3	gmst	CDS	165179740	165179852	959.434379	-	2	ID=g12451.t1.CDS23;Parent=g12451.t1
HiC_scaffold_3	gmst	exon	165179740	165179852	959.434379	-	2	ID=g12451.t1.exon23;Parent=g12451.t1
HiC_scaffold_3	gmst	CDS	165179740	165179852	1009.56613	-	2	ID=g12451.t2.CDS23;Parent=g12451.t2
HiC_scaffold_3	gmst	exon	165179740	165179852	1009.56613	-	2	ID=g12451.t2.exon23;Parent=g12451.t2
HiC_scaffold_3	AUGUSTUS	intron	165179853	165182132	1.0	-	.	ID=g12451.t3.intron25;Parent=g12451.t3
HiC_scaffold_3	AUGUSTUS	intron	165179853	165182132	1.0	-	.	ID=g12451.t4.intron25;Parent=g12451.t4
HiC_scaffold_3	gmst	intron	165179853	165182132	959.434379	-	0	ID=g12451.t1.intron23;Parent=g12451.t1
HiC_scaffold_3	gmst	intron	165179853	165182132	1009.56613	-	0	ID=g12451.t2.intron23;Parent=g12451.t2
HiC_scaffold_3	AUGUSTUS	exon	165182133	165182308	.	-	.	ID=g12451.t3.exon26;Parent=g12451.t3
HiC_scaffold_3	AUGUSTUS	exon	165182133	165182308	.	-	.	ID=g12451.t4.exon26;Parent=g12451.t4
HiC_scaffold_3	AUGUSTUS	CDS	165182133	165182308	1.0	-	1	ID=g12451.t3.CDS26;Parent=g12451.t3
HiC_scaffold_3	AUGUSTUS	CDS	165182133	165182308	1.0	-	1	ID=g12451.t4.CDS26;Parent=g12451.t4
HiC_scaffold_3	gmst	CDS	165182133	165182308	959.434379	-	1	ID=g12451.t1.CDS24;Parent=g12451.t1
HiC_scaffold_3	gmst	exon	165182133	165182308	959.434379	-	1	ID=g12451.t1.exon24;Parent=g12451.t1
HiC_scaffold_3	gmst	CDS	165182133	165182308	1009.56613	-	1	ID=g12451.t2.CDS24;Parent=g12451.t2
HiC_scaffold_3	gmst	exon	165182133	165182308	1009.56613	-	1	ID=g12451.t2.exon24;Parent=g12451.t2
HiC_scaffold_3	AUGUSTUS	intron	165182309	165182424	1.0	-	.	ID=g12451.t3.intron26;Parent=g12451.t3
HiC_scaffold_3	AUGUSTUS	intron	165182309	165182424	1.0	-	.	ID=g12451.t4.intron26;Parent=g12451.t4
HiC_scaffold_3	gmst	intron	165182309	165182424	959.434379	-	0	ID=g12451.t1.intron24;Parent=g12451.t1
HiC_scaffold_3	gmst	intron	165182309	165182424	1009.56613	-	0	ID=g12451.t2.intron24;Parent=g12451.t2
HiC_scaffold_3	AUGUSTUS	exon	165182425	165182548	.	-	.	ID=g12451.t3.exon27;Parent=g12451.t3
HiC_scaffold_3	AUGUSTUS	exon	165182425	165182548	.	-	.	ID=g12451.t4.exon27;Parent=g12451.t4
HiC_scaffold_3	AUGUSTUS	CDS	165182425	165182548	1.0	-	2	ID=g12451.t3.CDS27;Parent=g12451.t3
HiC_scaffold_3	AUGUSTUS	CDS	165182425	165182548	1.0	-	2	ID=g12451.t4.CDS27;Parent=g12451.t4
HiC_scaffold_3	gmst	CDS	165182425	165182548	959.434379	-	2	ID=g12451.t1.CDS25;Parent=g12451.t1
HiC_scaffold_3	gmst	exon	165182425	165182548	959.434379	-	2	ID=g12451.t1.exon25;Parent=g12451.t1
HiC_scaffold_3	gmst	CDS	165182425	165182548	1009.56613	-	2	ID=g12451.t2.CDS25;Parent=g12451.t2
HiC_scaffold_3	gmst	exon	165182425	165182548	1009.56613	-	2	ID=g12451.t2.exon25;Parent=g12451.t2
HiC_scaffold_3	AUGUSTUS	intron	165182549	165182936	1.0	-	.	ID=g12451.t3.intron27;Parent=g12451.t3
HiC_scaffold_3	AUGUSTUS	intron	165182549	165182936	1.0	-	.	ID=g12451.t4.intron27;Parent=g12451.t4
HiC_scaffold_3	gmst	intron	165182549	165182936	959.434379	-	0	ID=g12451.t1.intron25;Parent=g12451.t1
HiC_scaffold_3	gmst	intron	165182549	165182936	1009.56613	-	0	ID=g12451.t2.intron25;Parent=g12451.t2
HiC_scaffold_3	AUGUSTUS	exon	165182937	165183143	.	-	.	ID=g12451.t3.exon28;Parent=g12451.t3
HiC_scaffold_3	AUGUSTUS	exon	165182937	165183143	.	-	.	ID=g12451.t4.exon28;Parent=g12451.t4
HiC_scaffold_3	AUGUSTUS	CDS	165182937	165183143	1.0	-	2	ID=g12451.t3.CDS28;Parent=g12451.t3
HiC_scaffold_3	AUGUSTUS	CDS	165182937	165183143	1.0	-	2	ID=g12451.t4.CDS28;Parent=g12451.t4
HiC_scaffold_3	gmst	CDS	165182937	165183143	959.434379	-	2	ID=g12451.t1.CDS26;Parent=g12451.t1
HiC_scaffold_3	gmst	exon	165182937	165183143	959.434379	-	2	ID=g12451.t1.exon26;Parent=g12451.t1
HiC_scaffold_3	gmst	CDS	165182937	165183143	1009.56613	-	2	ID=g12451.t2.CDS26;Parent=g12451.t2
HiC_scaffold_3	gmst	exon	165182937	165183143	1009.56613	-	2	ID=g12451.t2.exon26;Parent=g12451.t2
HiC_scaffold_3	AUGUSTUS	intron	165183144	165183767	1.0	-	.	ID=g12451.t3.intron28;Parent=g12451.t3
HiC_scaffold_3	AUGUSTUS	intron	165183144	165183767	1.0	-	.	ID=g12451.t4.intron28;Parent=g12451.t4
HiC_scaffold_3	gmst	intron	165183144	165183767	959.434379	-	0	ID=g12451.t1.intron26;Parent=g12451.t1
HiC_scaffold_3	gmst	intron	165183144	165183767	1009.56613	-	0	ID=g12451.t2.intron26;Parent=g12451.t2
HiC_scaffold_3	AUGUSTUS	exon	165183768	165183872	.	-	.	ID=g12451.t3.exon29;Parent=g12451.t3
HiC_scaffold_3	AUGUSTUS	exon	165183768	165183872	.	-	.	ID=g12451.t4.exon29;Parent=g12451.t4
HiC_scaffold_3	AUGUSTUS	CDS	165183768	165183872	1.0	-	2	ID=g12451.t3.CDS29;Parent=g12451.t3
HiC_scaffold_3	AUGUSTUS	CDS	165183768	165183872	1.0	-	2	ID=g12451.t4.CDS29;Parent=g12451.t4
HiC_scaffold_3	gmst	CDS	165183768	165183872	959.434379	-	2	ID=g12451.t1.CDS27;Parent=g12451.t1
HiC_scaffold_3	gmst	exon	165183768	165183872	959.434379	-	2	ID=g12451.t1.exon27;Parent=g12451.t1
HiC_scaffold_3	gmst	CDS	165183768	165183872	1009.56613	-	2	ID=g12451.t2.CDS27;Parent=g12451.t2
HiC_scaffold_3	gmst	exon	165183768	165183872	1009.56613	-	2	ID=g12451.t2.exon27;Parent=g12451.t2
HiC_scaffold_3	AUGUSTUS	intron	165183873	165184129	1.0	-	.	ID=g12451.t3.intron29;Parent=g12451.t3
HiC_scaffold_3	AUGUSTUS	intron	165183873	165184129	1.0	-	.	ID=g12451.t4.intron29;Parent=g12451.t4
HiC_scaffold_3	gmst	intron	165183873	165184129	959.434379	-	0	ID=g12451.t1.intron27;Parent=g12451.t1
HiC_scaffold_3	gmst	intron	165183873	165184129	1009.56613	-	0	ID=g12451.t2.intron27;Parent=g12451.t2
HiC_scaffold_3	AUGUSTUS	exon	165184130	165184249	.	-	.	ID=g12451.t3.exon30;Parent=g12451.t3
HiC_scaffold_3	AUGUSTUS	exon	165184130	165184249	.	-	.	ID=g12451.t4.exon30;Parent=g12451.t4
HiC_scaffold_3	AUGUSTUS	CDS	165184130	165184249	1.0	-	2	ID=g12451.t3.CDS30;Parent=g12451.t3
HiC_scaffold_3	AUGUSTUS	CDS	165184130	165184249	1.0	-	2	ID=g12451.t4.CDS30;Parent=g12451.t4
HiC_scaffold_3	gmst	CDS	165184130	165184249	959.434379	-	2	ID=g12451.t1.CDS28;Parent=g12451.t1
HiC_scaffold_3	gmst	exon	165184130	165184249	959.434379	-	2	ID=g12451.t1.exon28;Parent=g12451.t1
HiC_scaffold_3	gmst	CDS	165184130	165184249	1009.56613	-	2	ID=g12451.t2.CDS28;Parent=g12451.t2
HiC_scaffold_3	gmst	exon	165184130	165184249	1009.56613	-	2	ID=g12451.t2.exon28;Parent=g12451.t2
HiC_scaffold_3	AUGUSTUS	intron	165184250	165186668	1.0	-	.	ID=g12451.t3.intron30;Parent=g12451.t3
HiC_scaffold_3	AUGUSTUS	intron	165184250	165186668	1.0	-	.	ID=g12451.t4.intron30;Parent=g12451.t4
HiC_scaffold_3	gmst	intron	165184250	165186668	959.434379	-	0	ID=g12451.t1.intron28;Parent=g12451.t1
HiC_scaffold_3	gmst	intron	165184250	165186668	1009.56613	-	0	ID=g12451.t2.intron28;Parent=g12451.t2
HiC_scaffold_3	AUGUSTUS	exon	165186669	165186892	.	-	.	ID=g12451.t3.exon31;Parent=g12451.t3
HiC_scaffold_3	AUGUSTUS	exon	165186669	165186892	.	-	.	ID=g12451.t4.exon31;Parent=g12451.t4
HiC_scaffold_3	AUGUSTUS	CDS	165186669	165186892	1.0	-	1	ID=g12451.t3.CDS31;Parent=g12451.t3
HiC_scaffold_3	AUGUSTUS	CDS	165186669	165186892	1.0	-	1	ID=g12451.t4.CDS31;Parent=g12451.t4
HiC_scaffold_3	gmst	CDS	165186669	165186892	959.434379	-	1	ID=g12451.t1.CDS29;Parent=g12451.t1
HiC_scaffold_3	gmst	exon	165186669	165186892	959.434379	-	1	ID=g12451.t1.exon29;Parent=g12451.t1
HiC_scaffold_3	gmst	CDS	165186669	165186892	1009.56613	-	1	ID=g12451.t2.CDS29;Parent=g12451.t2
HiC_scaffold_3	gmst	exon	165186669	165186892	1009.56613	-	1	ID=g12451.t2.exon29;Parent=g12451.t2
HiC_scaffold_3	AUGUSTUS	intron	165186893	165186983	1.0	-	.	ID=g12451.t3.intron31;Parent=g12451.t3
HiC_scaffold_3	AUGUSTUS	intron	165186893	165186983	1.0	-	.	ID=g12451.t4.intron31;Parent=g12451.t4
HiC_scaffold_3	gmst	intron	165186893	165186983	959.434379	-	0	ID=g12451.t1.intron29;Parent=g12451.t1
HiC_scaffold_3	gmst	intron	165186893	165186983	1009.56613	-	0	ID=g12451.t2.intron29;Parent=g12451.t2
HiC_scaffold_3	AUGUSTUS	exon	165186984	165187173	.	-	.	ID=g12451.t3.exon32;Parent=g12451.t3
HiC_scaffold_3	AUGUSTUS	exon	165186984	165187173	.	-	.	ID=g12451.t4.exon32;Parent=g12451.t4
HiC_scaffold_3	AUGUSTUS	CDS	165186984	165187173	1.0	-	2	ID=g12451.t3.CDS32;Parent=g12451.t3
HiC_scaffold_3	AUGUSTUS	CDS	165186984	165187173	1.0	-	2	ID=g12451.t4.CDS32;Parent=g12451.t4
HiC_scaffold_3	gmst	CDS	165186984	165187173	959.434379	-	2	ID=g12451.t1.CDS30;Parent=g12451.t1
HiC_scaffold_3	gmst	exon	165186984	165187173	959.434379	-	2	ID=g12451.t1.exon30;Parent=g12451.t1
HiC_scaffold_3	gmst	CDS	165186984	165187173	1009.56613	-	2	ID=g12451.t2.CDS30;Parent=g12451.t2
HiC_scaffold_3	gmst	exon	165186984	165187173	1009.56613	-	2	ID=g12451.t2.exon30;Parent=g12451.t2
HiC_scaffold_3	AUGUSTUS	intron	165187174	165187274	1.0	-	.	ID=g12451.t3.intron32;Parent=g12451.t3
HiC_scaffold_3	AUGUSTUS	intron	165187174	165187274	1.0	-	.	ID=g12451.t4.intron32;Parent=g12451.t4
HiC_scaffold_3	gmst	intron	165187174	165187274	959.434379	-	0	ID=g12451.t1.intron30;Parent=g12451.t1
HiC_scaffold_3	gmst	intron	165187174	165187274	1009.56613	-	0	ID=g12451.t2.intron30;Parent=g12451.t2
HiC_scaffold_3	AUGUSTUS	exon	165187275	165187433	.	-	.	ID=g12451.t3.exon33;Parent=g12451.t3
HiC_scaffold_3	AUGUSTUS	exon	165187275	165187433	.	-	.	ID=g12451.t4.exon33;Parent=g12451.t4
HiC_scaffold_3	AUGUSTUS	CDS	165187275	165187433	1.0	-	2	ID=g12451.t3.CDS33;Parent=g12451.t3
HiC_scaffold_3	AUGUSTUS	CDS	165187275	165187433	1.0	-	2	ID=g12451.t4.CDS33;Parent=g12451.t4
HiC_scaffold_3	gmst	CDS	165187275	165187433	959.434379	-	2	ID=g12451.t1.CDS31;Parent=g12451.t1
HiC_scaffold_3	gmst	exon	165187275	165187433	959.434379	-	2	ID=g12451.t1.exon31;Parent=g12451.t1
HiC_scaffold_3	gmst	CDS	165187275	165187433	1009.56613	-	2	ID=g12451.t2.CDS31;Parent=g12451.t2
HiC_scaffold_3	gmst	exon	165187275	165187433	1009.56613	-	2	ID=g12451.t2.exon31;Parent=g12451.t2
HiC_scaffold_3	AUGUSTUS	intron	165187434	165188477	1.0	-	.	ID=g12451.t3.intron33;Parent=g12451.t3
HiC_scaffold_3	AUGUSTUS	intron	165187434	165188477	1.0	-	.	ID=g12451.t4.intron33;Parent=g12451.t4
HiC_scaffold_3	gmst	intron	165187434	165188477	959.434379	-	0	ID=g12451.t1.intron31;Parent=g12451.t1
HiC_scaffold_3	gmst	intron	165187434	165188477	1009.56613	-	0	ID=g12451.t2.intron31;Parent=g12451.t2
HiC_scaffold_3	AUGUSTUS	exon	165188478	165188738	.	-	.	ID=g12451.t3.exon34;Parent=g12451.t3
HiC_scaffold_3	AUGUSTUS	exon	165188478	165188738	.	-	.	ID=g12451.t4.exon34;Parent=g12451.t4
HiC_scaffold_3	AUGUSTUS	CDS	165188478	165188738	1.0	-	2	ID=g12451.t3.CDS34;Parent=g12451.t3
HiC_scaffold_3	AUGUSTUS	CDS	165188478	165188738	1.0	-	2	ID=g12451.t4.CDS34;Parent=g12451.t4
HiC_scaffold_3	gmst	CDS	165188478	165188738	959.434379	-	2	ID=g12451.t1.CDS32;Parent=g12451.t1
HiC_scaffold_3	gmst	exon	165188478	165188738	959.434379	-	2	ID=g12451.t1.exon32;Parent=g12451.t1
HiC_scaffold_3	gmst	CDS	165188478	165188738	1009.56613	-	2	ID=g12451.t2.CDS32;Parent=g12451.t2
HiC_scaffold_3	gmst	exon	165188478	165188738	1009.56613	-	2	ID=g12451.t2.exon32;Parent=g12451.t2
HiC_scaffold_3	AUGUSTUS	intron	165188739	165191272	1.0	-	.	ID=g12451.t3.intron34;Parent=g12451.t3
HiC_scaffold_3	AUGUSTUS	intron	165188739	165191272	1.0	-	.	ID=g12451.t4.intron34;Parent=g12451.t4
HiC_scaffold_3	gmst	intron	165188739	165191272	959.434379	-	0	ID=g12451.t1.intron32;Parent=g12451.t1
HiC_scaffold_3	gmst	intron	165188739	165191272	1009.56613	-	0	ID=g12451.t2.intron32;Parent=g12451.t2
HiC_scaffold_3	AUGUSTUS	exon	165191273	165191448	.	-	.	ID=g12451.t3.exon35;Parent=g12451.t3
HiC_scaffold_3	AUGUSTUS	exon	165191273	165191448	.	-	.	ID=g12451.t4.exon35;Parent=g12451.t4
HiC_scaffold_3	AUGUSTUS	CDS	165191273	165191448	1.0	-	1	ID=g12451.t3.CDS35;Parent=g12451.t3
HiC_scaffold_3	AUGUSTUS	CDS	165191273	165191448	1.0	-	1	ID=g12451.t4.CDS35;Parent=g12451.t4
HiC_scaffold_3	gmst	CDS	165191273	165191448	959.434379	-	1	ID=g12451.t1.CDS33;Parent=g12451.t1
HiC_scaffold_3	gmst	exon	165191273	165191448	959.434379	-	1	ID=g12451.t1.exon33;Parent=g12451.t1
HiC_scaffold_3	gmst	CDS	165191273	165191448	1009.56613	-	1	ID=g12451.t2.CDS33;Parent=g12451.t2
HiC_scaffold_3	gmst	exon	165191273	165191448	1009.56613	-	1	ID=g12451.t2.exon33;Parent=g12451.t2
HiC_scaffold_3	AUGUSTUS	intron	165191449	165192274	1.0	-	.	ID=g12451.t3.intron35;Parent=g12451.t3
HiC_scaffold_3	AUGUSTUS	intron	165191449	165192274	1.0	-	.	ID=g12451.t4.intron35;Parent=g12451.t4
HiC_scaffold_3	gmst	intron	165191449	165192274	959.434379	-	0	ID=g12451.t1.intron33;Parent=g12451.t1
HiC_scaffold_3	gmst	intron	165191449	165192274	1009.56613	-	0	ID=g12451.t2.intron33;Parent=g12451.t2
HiC_scaffold_3	AUGUSTUS	exon	165192275	165192363	.	-	.	ID=g12451.t3.exon36;Parent=g12451.t3
HiC_scaffold_3	AUGUSTUS	exon	165192275	165192363	.	-	.	ID=g12451.t4.exon36;Parent=g12451.t4
HiC_scaffold_3	AUGUSTUS	CDS	165192275	165192363	1.0	-	0	ID=g12451.t3.CDS36;Parent=g12451.t3
HiC_scaffold_3	AUGUSTUS	CDS	165192275	165192363	1.0	-	0	ID=g12451.t4.CDS36;Parent=g12451.t4
HiC_scaffold_3	gmst	CDS	165192275	165192363	959.434379	-	0	ID=g12451.t1.CDS34;Parent=g12451.t1
HiC_scaffold_3	gmst	exon	165192275	165192363	959.434379	-	0	ID=g12451.t1.exon34;Parent=g12451.t1
HiC_scaffold_3	gmst	CDS	165192275	165192363	1009.56613	-	0	ID=g12451.t2.CDS34;Parent=g12451.t2
HiC_scaffold_3	gmst	exon	165192275	165192363	1009.56613	-	0	ID=g12451.t2.exon34;Parent=g12451.t2
HiC_scaffold_3	AUGUSTUS	intron	165192364	165192604	1.0	-	.	ID=g12451.t3.intron36;Parent=g12451.t3
HiC_scaffold_3	AUGUSTUS	intron	165192364	165192604	1.0	-	.	ID=g12451.t4.intron36;Parent=g12451.t4
HiC_scaffold_3	gmst	intron	165192364	165192604	959.434379	-	0	ID=g12451.t1.intron34;Parent=g12451.t1
HiC_scaffold_3	gmst	intron	165192364	165192604	1009.56613	-	0	ID=g12451.t2.intron34;Parent=g12451.t2
HiC_scaffold_3	AUGUSTUS	exon	165192605	165192780	.	-	.	ID=g12451.t3.exon37;Parent=g12451.t3
HiC_scaffold_3	AUGUSTUS	exon	165192605	165192780	.	-	.	ID=g12451.t4.exon37;Parent=g12451.t4
HiC_scaffold_3	AUGUSTUS	CDS	165192605	165192780	1.0	-	2	ID=g12451.t3.CDS37;Parent=g12451.t3
HiC_scaffold_3	AUGUSTUS	CDS	165192605	165192780	1.0	-	2	ID=g12451.t4.CDS37;Parent=g12451.t4
HiC_scaffold_3	gmst	CDS	165192605	165192780	959.434379	-	2	ID=g12451.t1.CDS35;Parent=g12451.t1
HiC_scaffold_3	gmst	exon	165192605	165192780	959.434379	-	2	ID=g12451.t1.exon35;Parent=g12451.t1
HiC_scaffold_3	gmst	CDS	165192605	165192780	1009.56613	-	2	ID=g12451.t2.CDS35;Parent=g12451.t2
HiC_scaffold_3	gmst	exon	165192605	165192780	1009.56613	-	2	ID=g12451.t2.exon35;Parent=g12451.t2
HiC_scaffold_3	AUGUSTUS	intron	165192781	165202068	1.0	-	.	ID=g12451.t3.intron37;Parent=g12451.t3
HiC_scaffold_3	AUGUSTUS	intron	165192781	165202068	1.0	-	.	ID=g12451.t4.intron37;Parent=g12451.t4
HiC_scaffold_3	gmst	intron	165192781	165202068	959.434379	-	0	ID=g12451.t1.intron35;Parent=g12451.t1
HiC_scaffold_3	gmst	intron	165192781	165202068	1009.56613	-	0	ID=g12451.t2.intron35;Parent=g12451.t2
HiC_scaffold_3	AUGUSTUS	exon	165202069	165202251	.	-	.	ID=g12451.t3.exon38;Parent=g12451.t3
HiC_scaffold_3	AUGUSTUS	exon	165202069	165202251	.	-	.	ID=g12451.t4.exon38;Parent=g12451.t4
HiC_scaffold_3	AUGUSTUS	CDS	165202069	165202251	1.0	-	2	ID=g12451.t3.CDS38;Parent=g12451.t3
HiC_scaffold_3	AUGUSTUS	CDS	165202069	165202251	1.0	-	2	ID=g12451.t4.CDS38;Parent=g12451.t4
HiC_scaffold_3	gmst	CDS	165202069	165202251	959.434379	-	2	ID=g12451.t1.CDS36;Parent=g12451.t1
HiC_scaffold_3	gmst	exon	165202069	165202251	959.434379	-	2	ID=g12451.t1.exon36;Parent=g12451.t1
HiC_scaffold_3	gmst	CDS	165202069	165202251	1009.56613	-	2	ID=g12451.t2.CDS36;Parent=g12451.t2
HiC_scaffold_3	gmst	exon	165202069	165202251	1009.56613	-	2	ID=g12451.t2.exon36;Parent=g12451.t2
HiC_scaffold_3	AUGUSTUS	intron	165202252	165202589	1.0	-	.	ID=g12451.t3.intron38;Parent=g12451.t3
HiC_scaffold_3	AUGUSTUS	intron	165202252	165202589	1.0	-	.	ID=g12451.t4.intron38;Parent=g12451.t4
HiC_scaffold_3	gmst	intron	165202252	165202589	959.434379	-	0	ID=g12451.t1.intron36;Parent=g12451.t1
HiC_scaffold_3	gmst	intron	165202252	165202589	1009.56613	-	0	ID=g12451.t2.intron36;Parent=g12451.t2
HiC_scaffold_3	AUGUSTUS	exon	165202590	165202733	.	-	.	ID=g12451.t3.exon39;Parent=g12451.t3
HiC_scaffold_3	AUGUSTUS	exon	165202590	165202733	.	-	.	ID=g12451.t4.exon39;Parent=g12451.t4
HiC_scaffold_3	AUGUSTUS	CDS	165202590	165202733	1.0	-	2	ID=g12451.t3.CDS39;Parent=g12451.t3
HiC_scaffold_3	AUGUSTUS	CDS	165202590	165202733	1.0	-	2	ID=g12451.t4.CDS39;Parent=g12451.t4
HiC_scaffold_3	gmst	CDS	165202590	165202733	959.434379	-	2	ID=g12451.t1.CDS37;Parent=g12451.t1
HiC_scaffold_3	gmst	exon	165202590	165202733	959.434379	-	2	ID=g12451.t1.exon37;Parent=g12451.t1
HiC_scaffold_3	gmst	CDS	165202590	165202733	1009.56613	-	2	ID=g12451.t2.CDS37;Parent=g12451.t2
HiC_scaffold_3	gmst	exon	165202590	165202733	1009.56613	-	2	ID=g12451.t2.exon37;Parent=g12451.t2
HiC_scaffold_3	AUGUSTUS	intron	165202734	165204530	1.0	-	.	ID=g12451.t3.intron39;Parent=g12451.t3
HiC_scaffold_3	AUGUSTUS	intron	165202734	165204530	1.0	-	.	ID=g12451.t4.intron39;Parent=g12451.t4
HiC_scaffold_3	gmst	intron	165202734	165204530	959.434379	-	0	ID=g12451.t1.intron37;Parent=g12451.t1
HiC_scaffold_3	gmst	intron	165202734	165204530	1009.56613	-	0	ID=g12451.t2.intron37;Parent=g12451.t2
HiC_scaffold_3	AUGUSTUS	exon	165204531	165205840	.	-	.	ID=g12451.t3.exon40;Parent=g12451.t3
HiC_scaffold_3	AUGUSTUS	exon	165204531	165205840	.	-	.	ID=g12451.t4.exon40;Parent=g12451.t4
HiC_scaffold_3	AUGUSTUS	CDS	165204531	165205840	1.0	-	1	ID=g12451.t3.CDS40;Parent=g12451.t3
HiC_scaffold_3	AUGUSTUS	CDS	165204531	165205840	1.0	-	1	ID=g12451.t4.CDS40;Parent=g12451.t4
HiC_scaffold_3	gmst	CDS	165204531	165205840	959.434379	-	1	ID=g12451.t1.CDS38;Parent=g12451.t1
HiC_scaffold_3	gmst	exon	165204531	165205840	959.434379	-	1	ID=g12451.t1.exon38;Parent=g12451.t1
HiC_scaffold_3	gmst	CDS	165204531	165205840	1009.56613	-	1	ID=g12451.t2.CDS38;Parent=g12451.t2
HiC_scaffold_3	gmst	exon	165204531	165205840	1009.56613	-	1	ID=g12451.t2.exon38;Parent=g12451.t2
HiC_scaffold_3	AUGUSTUS	intron	165205841	165208647	1.0	-	.	ID=g12451.t3.intron40;Parent=g12451.t3
HiC_scaffold_3	AUGUSTUS	intron	165205841	165208647	1.0	-	.	ID=g12451.t4.intron40;Parent=g12451.t4
HiC_scaffold_3	gmst	intron	165205841	165208647	1009.56613	-	0	ID=g12451.t2.intron38;Parent=g12451.t2
HiC_scaffold_3	gmst	intron	165205841	165208824	959.434379	-	0	ID=g12451.t1.intron38;Parent=g12451.t1
HiC_scaffold_3	AUGUSTUS	exon	165208648	165208984	.	-	.	ID=g12451.t3.exon41;Parent=g12451.t3
HiC_scaffold_3	AUGUSTUS	exon	165208648	165208984	.	-	.	ID=g12451.t4.exon41;Parent=g12451.t4
HiC_scaffold_3	AUGUSTUS	CDS	165208648	165208984	1.0	-	2	ID=g12451.t3.CDS41;Parent=g12451.t3
HiC_scaffold_3	AUGUSTUS	CDS	165208648	165208984	1.0	-	2	ID=g12451.t4.CDS41;Parent=g12451.t4
HiC_scaffold_3	gmst	CDS	165208648	165208984	1009.56613	-	2	ID=g12451.t2.CDS39;Parent=g12451.t2
HiC_scaffold_3	gmst	exon	165208648	165208984	1009.56613	-	2	ID=g12451.t2.exon39;Parent=g12451.t2
HiC_scaffold_3	gmst	CDS	165208825	165208984	959.434379	-	2	ID=g12451.t1.CDS39;Parent=g12451.t1
HiC_scaffold_3	gmst	exon	165208825	165208984	959.434379	-	2	ID=g12451.t1.exon39;Parent=g12451.t1
HiC_scaffold_3	AUGUSTUS	intron	165208985	165209067	1.0	-	.	ID=g12451.t3.intron41;Parent=g12451.t3
HiC_scaffold_3	AUGUSTUS	intron	165208985	165209067	1.0	-	.	ID=g12451.t4.intron41;Parent=g12451.t4
HiC_scaffold_3	gmst	intron	165208985	165209067	959.434379	-	0	ID=g12451.t1.intron39;Parent=g12451.t1
HiC_scaffold_3	gmst	intron	165208985	165209067	1009.56613	-	0	ID=g12451.t2.intron39;Parent=g12451.t2
HiC_scaffold_3	AUGUSTUS	exon	165209068	165209157	.	-	.	ID=g12451.t3.exon42;Parent=g12451.t3
HiC_scaffold_3	AUGUSTUS	exon	165209068	165209157	.	-	.	ID=g12451.t4.exon42;Parent=g12451.t4
HiC_scaffold_3	AUGUSTUS	CDS	165209068	165209157	1.0	-	2	ID=g12451.t3.CDS42;Parent=g12451.t3
HiC_scaffold_3	AUGUSTUS	CDS	165209068	165209157	1.0	-	2	ID=g12451.t4.CDS42;Parent=g12451.t4
HiC_scaffold_3	gmst	CDS	165209068	165209157	959.434379	-	2	ID=g12451.t1.CDS40;Parent=g12451.t1
HiC_scaffold_3	gmst	exon	165209068	165209157	959.434379	-	2	ID=g12451.t1.exon40;Parent=g12451.t1
HiC_scaffold_3	gmst	CDS	165209068	165209157	1009.56613	-	2	ID=g12451.t2.CDS40;Parent=g12451.t2
HiC_scaffold_3	gmst	exon	165209068	165209157	1009.56613	-	2	ID=g12451.t2.exon40;Parent=g12451.t2
HiC_scaffold_3	AUGUSTUS	intron	165209158	165209739	1.0	-	.	ID=g12451.t3.intron42;Parent=g12451.t3
HiC_scaffold_3	gmst	intron	165209158	165209739	959.434379	-	0	ID=g12451.t1.intron40;Parent=g12451.t1
HiC_scaffold_3	AUGUSTUS	intron	165209158	165218644	1.0	-	.	ID=g12451.t4.intron42;Parent=g12451.t4
HiC_scaffold_3	gmst	intron	165209158	165218644	1009.56613	-	0	ID=g12451.t2.intron40;Parent=g12451.t2
HiC_scaffold_3	AUGUSTUS	exon	165209740	165209769	.	-	.	ID=g12451.t3.exon43;Parent=g12451.t3
HiC_scaffold_3	AUGUSTUS	CDS	165209740	165209769	0.95	-	2	ID=g12451.t3.CDS43;Parent=g12451.t3
HiC_scaffold_3	gmst	CDS	165209740	165209803	959.434379	-	0	ID=g12451.t1.CDS41;Parent=g12451.t1
HiC_scaffold_3	gmst	exon	165209740	165209803	959.434379	-	0	ID=g12451.t1.exon41;Parent=g12451.t1
HiC_scaffold_3	AUGUSTUS	intron	165209770	165210670	0.95	-	.	ID=g12451.t3.intron43;Parent=g12451.t3
HiC_scaffold_3	gmst	start_codon	165209801	165209803	959.434379	-	0	ID=g12451.t1.start1;Parent=g12451.t1
HiC_scaffold_3	AUGUSTUS	exon	165210671	165210713	.	-	.	ID=g12451.t3.exon44;Parent=g12451.t3
HiC_scaffold_3	AUGUSTUS	CDS	165210671	165210713	0.95	-	0	ID=g12451.t3.CDS44;Parent=g12451.t3
HiC_scaffold_3	AUGUSTUS	intron	165210714	165211769	1.0	-	.	ID=g12451.t3.intron44;Parent=g12451.t3
HiC_scaffold_3	AUGUSTUS	exon	165211770	165211802	.	-	.	ID=g12451.t3.exon45;Parent=g12451.t3
HiC_scaffold_3	AUGUSTUS	CDS	165211770	165211802	1.0	-	0	ID=g12451.t3.CDS45;Parent=g12451.t3
HiC_scaffold_3	AUGUSTUS	start_codon	165211800	165211802	.	-	0	ID=g12451.t3.start1;Parent=g12451.t3
HiC_scaffold_3	AUGUSTUS	exon	165218645	165219023	.	-	.	ID=g12451.t4.exon43;Parent=g12451.t4
HiC_scaffold_3	AUGUSTUS	CDS	165218645	165219023	1.0	-	0	ID=g12451.t4.CDS43;Parent=g12451.t4
HiC_scaffold_3	gmst	CDS	165218645	165219023	1009.56613	-	0	ID=g12451.t2.CDS41;Parent=g12451.t2
HiC_scaffold_3	gmst	exon	165218645	165219023	1009.56613	-	0	ID=g12451.t2.exon41;Parent=g12451.t2
HiC_scaffold_3	AUGUSTUS	start_codon	165219021	165219023	.	-	0	ID=g12451.t4.start1;Parent=g12451.t4
HiC_scaffold_3	gmst	start_codon	165219021	165219023	1009.56613	-	0	ID=g12451.t2.start1;Parent=g12451.t2
HiC_scaffold_3	AUGUSTUS	stop_codon	165226926	165226928	.	-	0	ID=g12452.t1.stop1;Parent=g12452.t1
HiC_scaffold_3	AUGUSTUS	exon	165226926	165226967	.	-	.	ID=g12452.t1.exon1;Parent=g12452.t1
HiC_scaffold_3	AUGUSTUS	CDS	165226926	165226967	1.0	-	0	ID=g12452.t1.CDS1;Parent=g12452.t1
HiC_scaffold_3	AUGUSTUS	gene	165226926	165233455	.	-	.	ID=g12452
HiC_scaffold_3	AUGUSTUS	mRNA	165226926	165233455	1.0	-	.	ID=g12452.t1;Parent=g12452;em_target=9707.XP_004402810.1;em_score=981.3;em_evalue=1.8e-298;em_tcov=.;em_OGs=KOG0977@1|root,KOG0977@2759|Eukaryota,39RT4@33154|Opisthokonta,3BFG1@33208|Metazoa,3D1BS@33213|Bilateria,47YVK@7711|Chordata,496ZF@7742|Vertebrata,3J2V4@40674|Mammalia,3EH80@33554|Carnivora;em_COG_cat=Z;em_desc=Belongs to the intermediate filament family;em_max_annot_lvl=33208|Metazoa;em_Preferred_name=DES;em_KEGG_ko=ko:K04573,ko:K07606,ko:K07610;em_KEGG_Pathway=ko05014,ko05169,ko05206,ko05410,ko05412,ko05414,map05014,map05169,map05206,map05410,map05412,map05414;em_BRITE=ko00000,ko00001,ko03019,ko04147,ko04812;em_PFAMs=Filament,Filament_head;em_GOs=GO:0003008,GO:0003012,GO:0003674,GO:0005198,GO:0005200,GO:0005488,GO:0005515,GO:0005575,GO:0005622,GO:0005623,GO:0005634,GO:0005737,GO:0005829,GO:0005856,GO:0005882,GO:0005886,GO:0005911,GO:0005912,GO:0005913,GO:0005916,GO:0005921,GO:0006928,GO:0006936,GO:0006996,GO:0007010,GO:0007275,GO:0007517,GO:0008016,GO:0008092,GO:0008150,GO:0009987,GO:0014704,GO:0016020,GO:0016043,GO:0022607,GO:0030016,GO:0030017,GO:0030018,GO:0030029,GO:0030048,GO:0030049,GO:0030054,GO:0031594,GO:0031674,GO:0032501,GO:0032502,GO:0033275,GO:0034622,GO:0042383,GO:0042802,GO:0043226,GO:0043227,GO:0043228,GO:0043229,GO:0043231,GO:0043232,GO:0043292,GO:0043933,GO:0044057,GO:0044085,GO:0044291,GO:0044422,GO:0044424,GO:0044430,GO:0044444,GO:0044446,GO:0044449,GO:0044464,GO:0045098,GO:0045103,GO:0045104,GO:0045105,GO:0045107,GO:0045109,GO:0045111,GO:0045202,GO:0048513,GO:0048731,GO:0048856,GO:0050789,GO:0051239,GO:0051258,GO:0061061,GO:0065003,GO:0065007,GO:0070161,GO:0070252,GO:0071840,GO:0071944,GO:0097433,GO:0097435,GO:0097512,GO:0099080,GO:0099081,GO:0099512,GO:0099513,GO:1903522
HiC_scaffold_3	AUGUSTUS	intron	165226968	165227179	1.0	-	.	ID=g12452.t1.intron1;Parent=g12452.t1
HiC_scaffold_3	AUGUSTUS	exon	165227180	165227262	.	-	.	ID=g12452.t1.exon2;Parent=g12452.t1
HiC_scaffold_3	AUGUSTUS	CDS	165227180	165227262	1.0	-	2	ID=g12452.t1.CDS2;Parent=g12452.t1
HiC_scaffold_3	AUGUSTUS	intron	165227263	165228978	1.0	-	.	ID=g12452.t1.intron2;Parent=g12452.t1
HiC_scaffold_3	AUGUSTUS	exon	165228979	165229022	.	-	.	ID=g12452.t1.exon3;Parent=g12452.t1
HiC_scaffold_3	AUGUSTUS	CDS	165228979	165229022	1.0	-	1	ID=g12452.t1.CDS3;Parent=g12452.t1
HiC_scaffold_3	AUGUSTUS	intron	165229023	165230318	1.0	-	.	ID=g12452.t1.intron3;Parent=g12452.t1
HiC_scaffold_3	AUGUSTUS	exon	165230319	165230539	.	-	.	ID=g12452.t1.exon4;Parent=g12452.t1
HiC_scaffold_3	AUGUSTUS	CDS	165230319	165230539	1.0	-	0	ID=g12452.t1.CDS4;Parent=g12452.t1
HiC_scaffold_3	AUGUSTUS	intron	165230540	165230929	1.0	-	.	ID=g12452.t1.intron4;Parent=g12452.t1
HiC_scaffold_3	AUGUSTUS	exon	165230930	165231055	.	-	.	ID=g12452.t1.exon5;Parent=g12452.t1
HiC_scaffold_3	AUGUSTUS	CDS	165230930	165231055	1.0	-	0	ID=g12452.t1.CDS5;Parent=g12452.t1
HiC_scaffold_3	AUGUSTUS	intron	165231056	165231230	1.0	-	.	ID=g12452.t1.intron5;Parent=g12452.t1
HiC_scaffold_3	AUGUSTUS	exon	165231231	165231392	.	-	.	ID=g12452.t1.exon6;Parent=g12452.t1
HiC_scaffold_3	AUGUSTUS	CDS	165231231	165231392	1.0	-	0	ID=g12452.t1.CDS6;Parent=g12452.t1
HiC_scaffold_3	AUGUSTUS	intron	165231393	165231546	1.0	-	.	ID=g12452.t1.intron6;Parent=g12452.t1
HiC_scaffold_3	AUGUSTUS	exon	165231547	165231642	.	-	.	ID=g12452.t1.exon7;Parent=g12452.t1
HiC_scaffold_3	AUGUSTUS	CDS	165231547	165231642	1.0	-	0	ID=g12452.t1.CDS7;Parent=g12452.t1
HiC_scaffold_3	AUGUSTUS	intron	165231643	165231759	1.0	-	.	ID=g12452.t1.intron7;Parent=g12452.t1
HiC_scaffold_3	AUGUSTUS	exon	165231760	165231820	.	-	.	ID=g12452.t1.exon8;Parent=g12452.t1
HiC_scaffold_3	AUGUSTUS	CDS	165231760	165231820	1.0	-	1	ID=g12452.t1.CDS8;Parent=g12452.t1
HiC_scaffold_3	AUGUSTUS	intron	165231821	165232877	1.0	-	.	ID=g12452.t1.intron8;Parent=g12452.t1
HiC_scaffold_3	AUGUSTUS	exon	165232878	165233455	.	-	.	ID=g12452.t1.exon9;Parent=g12452.t1
HiC_scaffold_3	AUGUSTUS	CDS	165232878	165233455	1.0	-	0	ID=g12452.t1.CDS9;Parent=g12452.t1
HiC_scaffold_3	AUGUSTUS	start_codon	165233453	165233455	.	-	0	ID=g12452.t1.start1;Parent=g12452.t1
HiC_scaffold_3	AUGUSTUS	start_codon	165257159	165257161	.	+	0	ID=g12453.t1.start1;Parent=g12453.t1
HiC_scaffold_3	AUGUSTUS	exon	165257159	165257164	.	+	.	ID=g12453.t1.exon1;Parent=g12453.t1
HiC_scaffold_3	AUGUSTUS	CDS	165257159	165257164	1.0	+	0	ID=g12453.t1.CDS1;Parent=g12453.t1
HiC_scaffold_3	AUGUSTUS	gene	165257159	165267726	.	+	.	ID=g12453
HiC_scaffold_3	AUGUSTUS	mRNA	165257159	165267726	1.0	+	.	ID=g12453.t1;Parent=g12453;em_target=9668.ENSMPUP00000016521;em_score=1062.4;em_evalue=0.0;em_tcov=.;em_OGs=COG1362@1|root,KOG2596@2759|Eukaryota,38CES@33154|Opisthokonta,3BAN2@33208|Metazoa,3CY3C@33213|Bilateria,481EB@7711|Chordata,48X1W@7742|Vertebrata,3JBM9@40674|Mammalia,3ESMJ@33554|Carnivora;em_COG_cat=E;em_desc=Aspartyl aminopeptidase;em_max_annot_lvl=33208|Metazoa;em_Preferred_name=DNPEP;em_EC=3.4.11.21;em_KEGG_ko=ko:K01267;em_BRITE=ko00000,ko01000,ko01002,ko04131;em_PFAMs=Peptidase_M18;em_GOs=GO:0003674,GO:0003824,GO:0004177,GO:0005488,GO:0005515,GO:0005575,GO:0005576,GO:0005622,GO:0005623,GO:0005737,GO:0005829,GO:0006508,GO:0006518,GO:0006807,GO:0008150,GO:0008152,GO:0008233,GO:0008235,GO:0008237,GO:0008238,GO:0009987,GO:0016787,GO:0019538,GO:0034641,GO:0042802,GO:0043170,GO:0043603,GO:0044237,GO:0044238,GO:0044424,GO:0044444,GO:0044464,GO:0070006,GO:0070011,GO:0071704,GO:0140096,GO:1901564
HiC_scaffold_3	AUGUSTUS	intron	165257165	165257792	1.0	+	.	ID=g12453.t1.intron1;Parent=g12453.t1
HiC_scaffold_3	AUGUSTUS	exon	165257793	165257886	.	+	.	ID=g12453.t1.exon2;Parent=g12453.t1
HiC_scaffold_3	AUGUSTUS	CDS	165257793	165257886	1.0	+	0	ID=g12453.t1.CDS2;Parent=g12453.t1
HiC_scaffold_3	gmst	start_codon	165257799	165257801	152.041835	+	0	ID=g12453.t2.start1;Parent=g12453.t2
HiC_scaffold_3	gmst	CDS	165257799	165257886	152.041835	+	0	ID=g12453.t2.CDS1;Parent=g12453.t2
HiC_scaffold_3	gmst	exon	165257799	165257886	152.041835	+	0	ID=g12453.t2.exon1;Parent=g12453.t2
HiC_scaffold_3	gmst	mRNA	165257799	165267726	.	+	.	ID=g12453.t2;Parent=g12453;em_target=9668.ENSMPUP00000016521;em_score=1062.4;em_evalue=0.0;em_tcov=.;em_OGs=COG1362@1|root,KOG2596@2759|Eukaryota,38CES@33154|Opisthokonta,3BAN2@33208|Metazoa,3CY3C@33213|Bilateria,481EB@7711|Chordata,48X1W@7742|Vertebrata,3JBM9@40674|Mammalia,3ESMJ@33554|Carnivora;em_COG_cat=E;em_desc=Aspartyl aminopeptidase;em_max_annot_lvl=33208|Metazoa;em_Preferred_name=DNPEP;em_EC=3.4.11.21;em_KEGG_ko=ko:K01267;em_BRITE=ko00000,ko01000,ko01002,ko04131;em_PFAMs=Peptidase_M18;em_GOs=GO:0003674,GO:0003824,GO:0004177,GO:0005488,GO:0005515,GO:0005575,GO:0005576,GO:0005622,GO:0005623,GO:0005737,GO:0005829,GO:0006508,GO:0006518,GO:0006807,GO:0008150,GO:0008152,GO:0008233,GO:0008235,GO:0008237,GO:0008238,GO:0009987,GO:0016787,GO:0019538,GO:0034641,GO:0042802,GO:0043170,GO:0043603,GO:0044237,GO:0044238,GO:0044424,GO:0044444,GO:0044464,GO:0070006,GO:0070011,GO:0071704,GO:0140096,GO:1901564
HiC_scaffold_3	AUGUSTUS	intron	165257887	165257973	1.0	+	.	ID=g12453.t1.intron2;Parent=g12453.t1
HiC_scaffold_3	gmst	intron	165257887	165257973	152.041835	+	0	ID=g12453.t2.intron1;Parent=g12453.t2
HiC_scaffold_3	AUGUSTUS	exon	165257974	165258062	.	+	.	ID=g12453.t1.exon3;Parent=g12453.t1
HiC_scaffold_3	AUGUSTUS	CDS	165257974	165258062	1.0	+	2	ID=g12453.t1.CDS3;Parent=g12453.t1
HiC_scaffold_3	gmst	CDS	165257974	165258062	152.041835	+	2	ID=g12453.t2.CDS2;Parent=g12453.t2
HiC_scaffold_3	gmst	exon	165257974	165258062	152.041835	+	2	ID=g12453.t2.exon2;Parent=g12453.t2
HiC_scaffold_3	AUGUSTUS	intron	165258063	165258167	1.0	+	.	ID=g12453.t1.intron3;Parent=g12453.t1
HiC_scaffold_3	gmst	intron	165258063	165258167	152.041835	+	0	ID=g12453.t2.intron2;Parent=g12453.t2
HiC_scaffold_3	AUGUSTUS	exon	165258168	165258281	.	+	.	ID=g12453.t1.exon4;Parent=g12453.t1
HiC_scaffold_3	AUGUSTUS	CDS	165258168	165258281	1.0	+	0	ID=g12453.t1.CDS4;Parent=g12453.t1
HiC_scaffold_3	gmst	CDS	165258168	165258281	152.041835	+	0	ID=g12453.t2.CDS3;Parent=g12453.t2
HiC_scaffold_3	gmst	exon	165258168	165258281	152.041835	+	0	ID=g12453.t2.exon3;Parent=g12453.t2
HiC_scaffold_3	AUGUSTUS	intron	165258282	165258532	1.0	+	.	ID=g12453.t1.intron4;Parent=g12453.t1
HiC_scaffold_3	gmst	intron	165258282	165258532	152.041835	+	0	ID=g12453.t2.intron3;Parent=g12453.t2
HiC_scaffold_3	AUGUSTUS	exon	165258533	165258658	.	+	.	ID=g12453.t1.exon5;Parent=g12453.t1
HiC_scaffold_3	AUGUSTUS	CDS	165258533	165258658	1.0	+	0	ID=g12453.t1.CDS5;Parent=g12453.t1
HiC_scaffold_3	gmst	CDS	165258533	165258658	152.041835	+	0	ID=g12453.t2.CDS4;Parent=g12453.t2
HiC_scaffold_3	gmst	exon	165258533	165258658	152.041835	+	0	ID=g12453.t2.exon4;Parent=g12453.t2
HiC_scaffold_3	AUGUSTUS	intron	165258659	165258869	1.0	+	.	ID=g12453.t1.intron5;Parent=g12453.t1
HiC_scaffold_3	gmst	intron	165258659	165258869	152.041835	+	0	ID=g12453.t2.intron4;Parent=g12453.t2
HiC_scaffold_3	AUGUSTUS	exon	165258870	165259000	.	+	.	ID=g12453.t1.exon6;Parent=g12453.t1
HiC_scaffold_3	AUGUSTUS	CDS	165258870	165259000	1.0	+	0	ID=g12453.t1.CDS6;Parent=g12453.t1
HiC_scaffold_3	gmst	CDS	165258870	165259000	152.041835	+	0	ID=g12453.t2.CDS5;Parent=g12453.t2
HiC_scaffold_3	gmst	exon	165258870	165259000	152.041835	+	0	ID=g12453.t2.exon5;Parent=g12453.t2
HiC_scaffold_3	AUGUSTUS	intron	165259001	165259270	1.0	+	.	ID=g12453.t1.intron6;Parent=g12453.t1
HiC_scaffold_3	gmst	intron	165259001	165259270	152.041835	+	0	ID=g12453.t2.intron5;Parent=g12453.t2
HiC_scaffold_3	AUGUSTUS	exon	165259271	165259346	.	+	.	ID=g12453.t1.exon7;Parent=g12453.t1
HiC_scaffold_3	AUGUSTUS	CDS	165259271	165259346	1.0	+	1	ID=g12453.t1.CDS7;Parent=g12453.t1
HiC_scaffold_3	gmst	CDS	165259271	165259346	152.041835	+	1	ID=g12453.t2.CDS6;Parent=g12453.t2
HiC_scaffold_3	gmst	exon	165259271	165259346	152.041835	+	1	ID=g12453.t2.exon6;Parent=g12453.t2
HiC_scaffold_3	AUGUSTUS	intron	165259347	165259463	1.0	+	.	ID=g12453.t1.intron7;Parent=g12453.t1
HiC_scaffold_3	gmst	intron	165259347	165259463	152.041835	+	0	ID=g12453.t2.intron6;Parent=g12453.t2
HiC_scaffold_3	AUGUSTUS	exon	165259464	165259571	.	+	.	ID=g12453.t1.exon8;Parent=g12453.t1
HiC_scaffold_3	AUGUSTUS	CDS	165259464	165259571	1.0	+	0	ID=g12453.t1.CDS8;Parent=g12453.t1
HiC_scaffold_3	gmst	CDS	165259464	165259571	152.041835	+	0	ID=g12453.t2.CDS7;Parent=g12453.t2
HiC_scaffold_3	gmst	exon	165259464	165259571	152.041835	+	0	ID=g12453.t2.exon7;Parent=g12453.t2
HiC_scaffold_3	AUGUSTUS	intron	165259572	165260518	1.0	+	.	ID=g12453.t1.intron8;Parent=g12453.t1
HiC_scaffold_3	gmst	intron	165259572	165260518	152.041835	+	0	ID=g12453.t2.intron7;Parent=g12453.t2
HiC_scaffold_3	AUGUSTUS	exon	165260519	165260596	.	+	.	ID=g12453.t1.exon9;Parent=g12453.t1
HiC_scaffold_3	AUGUSTUS	CDS	165260519	165260596	1.0	+	0	ID=g12453.t1.CDS9;Parent=g12453.t1
HiC_scaffold_3	gmst	CDS	165260519	165260596	152.041835	+	0	ID=g12453.t2.CDS8;Parent=g12453.t2
HiC_scaffold_3	gmst	exon	165260519	165260596	152.041835	+	0	ID=g12453.t2.exon8;Parent=g12453.t2
HiC_scaffold_3	AUGUSTUS	intron	165260597	165261518	1.0	+	.	ID=g12453.t1.intron9;Parent=g12453.t1
HiC_scaffold_3	gmst	intron	165260597	165261518	152.041835	+	0	ID=g12453.t2.intron8;Parent=g12453.t2
HiC_scaffold_3	AUGUSTUS	exon	165261519	165261602	.	+	.	ID=g12453.t1.exon10;Parent=g12453.t1
HiC_scaffold_3	AUGUSTUS	CDS	165261519	165261602	1.0	+	0	ID=g12453.t1.CDS10;Parent=g12453.t1
HiC_scaffold_3	gmst	CDS	165261519	165261602	152.041835	+	0	ID=g12453.t2.CDS9;Parent=g12453.t2
HiC_scaffold_3	gmst	exon	165261519	165261602	152.041835	+	0	ID=g12453.t2.exon9;Parent=g12453.t2
HiC_scaffold_3	AUGUSTUS	intron	165261603	165262613	1.0	+	.	ID=g12453.t1.intron10;Parent=g12453.t1
HiC_scaffold_3	gmst	intron	165261603	165262613	152.041835	+	0	ID=g12453.t2.intron9;Parent=g12453.t2
HiC_scaffold_3	AUGUSTUS	exon	165262614	165262774	.	+	.	ID=g12453.t1.exon11;Parent=g12453.t1
HiC_scaffold_3	AUGUSTUS	CDS	165262614	165262774	1.0	+	0	ID=g12453.t1.CDS11;Parent=g12453.t1
HiC_scaffold_3	gmst	CDS	165262614	165262774	152.041835	+	0	ID=g12453.t2.CDS10;Parent=g12453.t2
HiC_scaffold_3	gmst	exon	165262614	165262774	152.041835	+	0	ID=g12453.t2.exon10;Parent=g12453.t2
HiC_scaffold_3	AUGUSTUS	intron	165262775	165263157	1.0	+	.	ID=g12453.t1.intron11;Parent=g12453.t1
HiC_scaffold_3	gmst	intron	165262775	165263157	152.041835	+	0	ID=g12453.t2.intron10;Parent=g12453.t2
HiC_scaffold_3	AUGUSTUS	exon	165263158	165263197	.	+	.	ID=g12453.t1.exon12;Parent=g12453.t1
```
