## Supplementary File SF1 for "Novel chromosome-length genome assemblies of three distinct subspecies of pine marten, sable, and yellow-throated marten (genus *Martes*, family Mustelidae)": mmar.hmmer.mammalia.emapper.decorated.gff (part 99 of 158)

```
HiC_scaffold_3	AUGUSTUS	CDS	165263158	165263197	1.0	+	1	ID=g12453.t1.CDS12;Parent=g12453.t1
HiC_scaffold_3	gmst	CDS	165263158	165263197	152.041835	+	1	ID=g12453.t2.CDS11;Parent=g12453.t2
HiC_scaffold_3	gmst	exon	165263158	165263197	152.041835	+	1	ID=g12453.t2.exon11;Parent=g12453.t2
HiC_scaffold_3	AUGUSTUS	intron	165263198	165263321	1.0	+	.	ID=g12453.t1.intron12;Parent=g12453.t1
HiC_scaffold_3	gmst	intron	165263198	165263321	152.041835	+	0	ID=g12453.t2.intron11;Parent=g12453.t2
HiC_scaffold_3	AUGUSTUS	exon	165263322	165263423	.	+	.	ID=g12453.t1.exon13;Parent=g12453.t1
HiC_scaffold_3	AUGUSTUS	CDS	165263322	165263423	1.0	+	0	ID=g12453.t1.CDS13;Parent=g12453.t1
HiC_scaffold_3	gmst	CDS	165263322	165263423	152.041835	+	0	ID=g12453.t2.CDS12;Parent=g12453.t2
HiC_scaffold_3	gmst	exon	165263322	165263423	152.041835	+	0	ID=g12453.t2.exon12;Parent=g12453.t2
HiC_scaffold_3	AUGUSTUS	intron	165263424	165267188	1.0	+	.	ID=g12453.t1.intron13;Parent=g12453.t1
HiC_scaffold_3	gmst	intron	165263424	165267188	152.041835	+	0	ID=g12453.t2.intron12;Parent=g12453.t2
HiC_scaffold_3	AUGUSTUS	exon	165267189	165267356	.	+	.	ID=g12453.t1.exon14;Parent=g12453.t1
HiC_scaffold_3	AUGUSTUS	CDS	165267189	165267356	1.0	+	0	ID=g12453.t1.CDS14;Parent=g12453.t1
HiC_scaffold_3	gmst	CDS	165267189	165267356	152.041835	+	0	ID=g12453.t2.CDS13;Parent=g12453.t2
HiC_scaffold_3	gmst	exon	165267189	165267356	152.041835	+	0	ID=g12453.t2.exon13;Parent=g12453.t2
HiC_scaffold_3	AUGUSTUS	intron	165267357	165267675	1.0	+	.	ID=g12453.t1.intron14;Parent=g12453.t1
HiC_scaffold_3	gmst	intron	165267357	165267675	152.041835	+	0	ID=g12453.t2.intron13;Parent=g12453.t2
HiC_scaffold_3	AUGUSTUS	exon	165267676	165267726	.	+	.	ID=g12453.t1.exon15;Parent=g12453.t1
HiC_scaffold_3	AUGUSTUS	CDS	165267676	165267726	1.0	+	0	ID=g12453.t1.CDS15;Parent=g12453.t1
HiC_scaffold_3	gmst	CDS	165267676	165267726	152.041835	+	0	ID=g12453.t2.CDS14;Parent=g12453.t2
HiC_scaffold_3	gmst	exon	165267676	165267726	152.041835	+	0	ID=g12453.t2.exon14;Parent=g12453.t2
HiC_scaffold_3	AUGUSTUS	stop_codon	165267724	165267726	.	+	0	ID=g12453.t1.stop1;Parent=g12453.t1
HiC_scaffold_3	gmst	stop_codon	165267724	165267726	152.041835	+	0	ID=g12453.t2.stop1;Parent=g12453.t2
HiC_scaffold_3	AUGUSTUS	start_codon	165277361	165277363	.	+	0	ID=g12454.t1.start1;Parent=g12454.t1
HiC_scaffold_3	AUGUSTUS	exon	165277361	165277478	.	+	.	ID=g12454.t1.exon1;Parent=g12454.t1
HiC_scaffold_3	AUGUSTUS	CDS	165277361	165277478	1.0	+	0	ID=g12454.t1.CDS1;Parent=g12454.t1
HiC_scaffold_3	AUGUSTUS	gene	165277361	165279852	.	+	.	ID=g12454
HiC_scaffold_3	AUGUSTUS	mRNA	165277361	165279852	1.0	+	.	ID=g12454.t1;Parent=g12454;em_target=30611.ENSOGAP00000013945;em_score=98.3;em_evalue=1.6e-30;em_tcov=.;em_OGs=COG5599@1|root,KOG0793@2759|Eukaryota,38FJD@33154|Opisthokonta,3B9KG@33208|Metazoa,3CRJV@33213|Bilateria,481VG@7711|Chordata,496BC@7742|Vertebrata,3J7CN@40674|Mammalia,35KR2@314146|Euarchontoglires,4M755@9443|Primates;em_COG_cat=T;em_desc=protein tyrosine phosphatase, receptor type, N;em_max_annot_lvl=33208|Metazoa;em_Preferred_name=PTPRN;em_EC=3.1.3.48;em_KEGG_ko=ko:K07817;em_KEGG_Pathway=ko04940,map04940;em_BRITE=ko00000,ko00001,ko01000,ko01009;em_PFAMs=RESP18,Receptor_IA-2,Y_phosphatase;em_GOs=GO:0000003,GO:0000302,GO:0001553,GO:0001678,GO:0002790,GO:0003006,GO:0003674,GO:0003824,GO:0004721,GO:0004725,GO:0005488,GO:0005515,GO:0005575,GO:0005622,GO:0005623,GO:0005634,GO:0005737,GO:0006355,GO:0006357,GO:0006464,GO:0006470,GO:0006793,GO:0006796,GO:0006807,GO:0006810,GO:0006950,GO:0006979,GO:0006996,GO:0007154,GO:0007165,GO:0007166,GO:0007267,GO:0007275,GO:0007548,GO:0008092,GO:0008104,GO:0008134,GO:0008150,GO:0008152,GO:0008284,GO:0008406,GO:0008585,GO:0009306,GO:0009719,GO:0009725,GO:0009743,GO:0009746,GO:0009749,GO:0009889,GO:0009891,GO:0009893,GO:0009914,GO:0009987,GO:0010033,GO:0010243,GO:0010256,GO:0010468,GO:0010556,GO:0010557,GO:0010604,GO:0010628,GO:0010817,GO:0012505,GO:0014070,GO:0014074,GO:0015031,GO:0015833,GO:0016020,GO:0016043,GO:0016050,GO:0016311,GO:0016787,GO:0016788,GO:0016791,GO:0019219,GO:0019221,GO:0019222,GO:0019538,GO:0019725,GO:0019899,GO:0019932,GO:0021700,GO:0022414,GO:0022602,GO:0023052,GO:0023061,GO:0030072,GO:0030073,GO:0030141,GO:0030424,GO:0030507,GO:0031323,GO:0031325,GO:0031326,GO:0031328,GO:0031410,GO:0031982,GO:0032501,GO:0032502,GO:0032504,GO:0032868,GO:0032879,GO:0032940,GO:0033036,GO:0033267,GO:0033363,GO:0033500,GO:0034097,GO:0034284,GO:0035295,GO:0035335,GO:0035556,GO:0035773,GO:0036211,GO:0036477,GO:0042127,GO:0042221,GO:0042578,GO:0042592,GO:0042593,GO:0042698,GO:0042886,GO:0042995,GO:0043005,GO:0043025,GO:0043170,GO:0043226,GO:0043227,GO:0043229,GO:0043231,GO:0043412,GO:0043434,GO:0043627,GO:0043679,GO:0044237,GO:0044238,GO:0044260,GO:0044267,GO:0044297,GO:0044306,GO:0044389,GO:0044424,GO:0044444,GO:0044456,GO:0044463,GO:0044464,GO:0045137,GO:0045184,GO:0045202,GO:0045893,GO:0045935,GO:0045944,GO:0046545,GO:0046660,GO:0046683,GO:0046879,GO:0046903,GO:0048511,GO:0048513,GO:0048518,GO:0048522,GO:0048565,GO:0048608,GO:0048609,GO:0048731,GO:0048856,GO:0048878,GO:0050678,GO:0050679,GO:0050789,GO:0050794,GO:0050896,GO:0051020,GO:0051046,GO:0051049,GO:0051171,GO:0051173,GO:0051179,GO:0051234,GO:0051252,GO:0051254,GO:0051591,GO:0051641,GO:0051649,GO:0051716,GO:0055082,GO:0055123,GO:0060255,GO:0061458,GO:0061469,GO:0061792,GO:0065007,GO:0065008,GO:0070887,GO:0071310,GO:0071322,GO:0071326,GO:0071331,GO:0071333,GO:0071345,GO:0071702,GO:0071704,GO:0071705,GO:0071840,GO:0080090,GO:0097458,GO:0097708,GO:0098793,GO:0099503,GO:0120025,GO:0120038,GO:0140096,GO:0150034,GO:1901564,GO:1901652,GO:1901698,GO:1901700,GO:1901701,GO:1902680,GO:1903506,GO:1903508,GO:1904692,GO:1990502,GO:2000112,GO:2001141
HiC_scaffold_3	AUGUSTUS	intron	165277479	165278397	1.0	+	.	ID=g12454.t1.intron1;Parent=g12454.t1
HiC_scaffold_3	AUGUSTUS	exon	165278398	165278448	.	+	.	ID=g12454.t1.exon2;Parent=g12454.t1
HiC_scaffold_3	AUGUSTUS	CDS	165278398	165278448	1.0	+	2	ID=g12454.t1.CDS2;Parent=g12454.t1
HiC_scaffold_3	AUGUSTUS	intron	165278449	165278622	1.0	+	.	ID=g12454.t1.intron2;Parent=g12454.t1
HiC_scaffold_3	AUGUSTUS	exon	165278623	165278727	.	+	.	ID=g12454.t1.exon3;Parent=g12454.t1
HiC_scaffold_3	AUGUSTUS	CDS	165278623	165278727	1.0	+	2	ID=g12454.t1.CDS3;Parent=g12454.t1
HiC_scaffold_3	AUGUSTUS	intron	165278728	165279751	1.0	+	.	ID=g12454.t1.intron3;Parent=g12454.t1
HiC_scaffold_3	AUGUSTUS	exon	165279752	165279852	.	+	.	ID=g12454.t1.exon4;Parent=g12454.t1
HiC_scaffold_3	AUGUSTUS	CDS	165279752	165279852	1.0	+	2	ID=g12454.t1.CDS4;Parent=g12454.t1
HiC_scaffold_3	AUGUSTUS	stop_codon	165279850	165279852	.	+	0	ID=g12454.t1.stop1;Parent=g12454.t1
HiC_scaffold_3	AUGUSTUS	start_codon	165309584	165309586	.	+	0	ID=g12455.t1.start1;Parent=g12455.t1
HiC_scaffold_3	AUGUSTUS	start_codon	165309584	165309586	.	+	0	ID=g12455.t2.start1;Parent=g12455.t2
HiC_scaffold_3	gmst	start_codon	165309584	165309586	270.159155	+	0	ID=g12455.t3.start1;Parent=g12455.t3
HiC_scaffold_3	AUGUSTUS	exon	165309584	165309698	.	+	.	ID=g12455.t1.exon1;Parent=g12455.t1
HiC_scaffold_3	AUGUSTUS	exon	165309584	165309698	.	+	.	ID=g12455.t2.exon1;Parent=g12455.t2
HiC_scaffold_3	AUGUSTUS	CDS	165309584	165309698	1.0	+	0	ID=g12455.t1.CDS1;Parent=g12455.t1
HiC_scaffold_3	AUGUSTUS	CDS	165309584	165309698	1.0	+	0	ID=g12455.t2.CDS1;Parent=g12455.t2
HiC_scaffold_3	gmst	CDS	165309584	165309698	270.159155	+	0	ID=g12455.t3.CDS1;Parent=g12455.t3
HiC_scaffold_3	gmst	exon	165309584	165309698	270.159155	+	0	ID=g12455.t3.exon1;Parent=g12455.t3
HiC_scaffold_3	AUGUSTUS	gene	165309584	165327525	.	+	.	ID=g12455
HiC_scaffold_3	gmst	mRNA	165309584	165327525	.	+	.	ID=g12455.t3;Parent=g12455;em_target=9668.ENSMPUP00000016520;em_score=1887.8;em_evalue=0.0;em_tcov=.;em_OGs=COG5599@1|root,KOG0793@2759|Eukaryota,38FJD@33154|Opisthokonta,3B9KG@33208|Metazoa,3CRJV@33213|Bilateria,481VG@7711|Chordata,496BC@7742|Vertebrata,3J7CN@40674|Mammalia,3ETXW@33554|Carnivora;em_COG_cat=T;em_desc=Protein tyrosine phosphatase, receptor type, N;em_max_annot_lvl=33208|Metazoa;em_Preferred_name=PTPRN;em_EC=3.1.3.48;em_KEGG_ko=ko:K07817;em_KEGG_Pathway=ko04940,map04940;em_BRITE=ko00000,ko00001,ko01000,ko01009;em_PFAMs=RESP18,Receptor_IA-2,Y_phosphatase;em_GOs=GO:0000003,GO:0000302,GO:0001553,GO:0001678,GO:0002790,GO:0003006,GO:0003674,GO:0003824,GO:0004721,GO:0004725,GO:0005488,GO:0005515,GO:0005575,GO:0005622,GO:0005623,GO:0005634,GO:0005737,GO:0006355,GO:0006357,GO:0006464,GO:0006470,GO:0006793,GO:0006796,GO:0006807,GO:0006810,GO:0006950,GO:0006979,GO:0006996,GO:0007154,GO:0007165,GO:0007166,GO:0007267,GO:0007275,GO:0007548,GO:0008092,GO:0008104,GO:0008134,GO:0008150,GO:0008152,GO:0008284,GO:0008406,GO:0008585,GO:0009306,GO:0009719,GO:0009725,GO:0009743,GO:0009746,GO:0009749,GO:0009889,GO:0009891,GO:0009893,GO:0009914,GO:0009987,GO:0010033,GO:0010243,GO:0010256,GO:0010468,GO:0010556,GO:0010557,GO:0010604,GO:0010628,GO:0010817,GO:0012505,GO:0014070,GO:0014074,GO:0015031,GO:0015833,GO:0016020,GO:0016043,GO:0016050,GO:0016311,GO:0016787,GO:0016788,GO:0016791,GO:0019219,GO:0019221,GO:0019222,GO:0019538,GO:0019725,GO:0019899,GO:0019932,GO:0021700,GO:0022414,GO:0022602,GO:0023052,GO:0023061,GO:0030072,GO:0030073,GO:0030141,GO:0030424,GO:0030507,GO:0031323,GO:0031325,GO:0031326,GO:0031328,GO:0031410,GO:0031982,GO:0032501,GO:0032502,GO:0032504,GO:0032868,GO:0032879,GO:0032940,GO:0033036,GO:0033267,GO:0033363,GO:0033500,GO:0034097,GO:0034284,GO:0035295,GO:0035335,GO:0035556,GO:0035773,GO:0036211,GO:0036477,GO:0042127,GO:0042221,GO:0042578,GO:0042592,GO:0042593,GO:0042698,GO:0042886,GO:0042995,GO:0043005,GO:0043025,GO:0043170,GO:0043226,GO:0043227,GO:0043229,GO:0043231,GO:0043412,GO:0043434,GO:0043627,GO:0043679,GO:0044237,GO:0044238,GO:0044260,GO:0044267,GO:0044297,GO:0044306,GO:0044389,GO:0044424,GO:0044444,GO:0044456,GO:0044463,GO:0044464,GO:0045137,GO:0045184,GO:0045202,GO:0045893,GO:0045935,GO:0045944,GO:0046545,GO:0046660,GO:0046683,GO:0046879,GO:0046903,GO:0048511,GO:0048513,GO:0048518,GO:0048522,GO:0048565,GO:0048608,GO:0048609,GO:0048731,GO:0048856,GO:0048878,GO:0050678,GO:0050679,GO:0050789,GO:0050794,GO:0050896,GO:0051020,GO:0051046,GO:0051049,GO:0051171,GO:0051173,GO:0051179,GO:0051234,GO:0051252,GO:0051254,GO:0051591,GO:0051641,GO:0051649,GO:0051716,GO:0055082,GO:0055123,GO:0060255,GO:0061458,GO:0061469,GO:0061792,GO:0065007,GO:0065008,GO:0070887,GO:0071310,GO:0071322,GO:0071326,GO:0071331,GO:0071333,GO:0071345,GO:0071702,GO:0071704,GO:0071705,GO:0071840,GO:0080090,GO:0097458,GO:0097708,GO:0098793,GO:0099503,GO:0120025,GO:0120038,GO:0140096,GO:0150034,GO:1901564,GO:1901652,GO:1901698,GO:1901700,GO:1901701,GO:1902680,GO:1903506,GO:1903508,GO:1904692,GO:1990502,GO:2000112,GO:2001141
HiC_scaffold_3	AUGUSTUS	mRNA	165309584	165327525	1.0	+	.	ID=g12455.t1;Parent=g12455;em_target=9668.ENSMPUP00000016520;em_score=2184.9;em_evalue=0.0;em_tcov=.;em_OGs=COG5599@1|root,KOG0793@2759|Eukaryota,38FJD@33154|Opisthokonta,3B9KG@33208|Metazoa,3CRJV@33213|Bilateria,481VG@7711|Chordata,496BC@7742|Vertebrata,3J7CN@40674|Mammalia,3ETXW@33554|Carnivora;em_COG_cat=T;em_desc=Protein tyrosine phosphatase, receptor type, N;em_max_annot_lvl=33208|Metazoa;em_Preferred_name=PTPRN;em_EC=3.1.3.48;em_KEGG_ko=ko:K07817;em_KEGG_Pathway=ko04940,map04940;em_BRITE=ko00000,ko00001,ko01000,ko01009;em_PFAMs=RESP18,Receptor_IA-2,Y_phosphatase;em_GOs=GO:0000003,GO:0000302,GO:0001553,GO:0001678,GO:0002790,GO:0003006,GO:0003674,GO:0003824,GO:0004721,GO:0004725,GO:0005488,GO:0005515,GO:0005575,GO:0005622,GO:0005623,GO:0005634,GO:0005737,GO:0006355,GO:0006357,GO:0006464,GO:0006470,GO:0006793,GO:0006796,GO:0006807,GO:0006810,GO:0006950,GO:0006979,GO:0006996,GO:0007154,GO:0007165,GO:0007166,GO:0007267,GO:0007275,GO:0007548,GO:0008092,GO:0008104,GO:0008134,GO:0008150,GO:0008152,GO:0008284,GO:0008406,GO:0008585,GO:0009306,GO:0009719,GO:0009725,GO:0009743,GO:0009746,GO:0009749,GO:0009889,GO:0009891,GO:0009893,GO:0009914,GO:0009987,GO:0010033,GO:0010243,GO:0010256,GO:0010468,GO:0010556,GO:0010557,GO:0010604,GO:0010628,GO:0010817,GO:0012505,GO:0014070,GO:0014074,GO:0015031,GO:0015833,GO:0016020,GO:0016043,GO:0016050,GO:0016311,GO:0016787,GO:0016788,GO:0016791,GO:0019219,GO:0019221,GO:0019222,GO:0019538,GO:0019725,GO:0019899,GO:0019932,GO:0021700,GO:0022414,GO:0022602,GO:0023052,GO:0023061,GO:0030072,GO:0030073,GO:0030141,GO:0030424,GO:0030507,GO:0031323,GO:0031325,GO:0031326,GO:0031328,GO:0031410,GO:0031982,GO:0032501,GO:0032502,GO:0032504,GO:0032868,GO:0032879,GO:0032940,GO:0033036,GO:0033267,GO:0033363,GO:0033500,GO:0034097,GO:0034284,GO:0035295,GO:0035335,GO:0035556,GO:0035773,GO:0036211,GO:0036477,GO:0042127,GO:0042221,GO:0042578,GO:0042592,GO:0042593,GO:0042698,GO:0042886,GO:0042995,GO:0043005,GO:0043025,GO:0043170,GO:0043226,GO:0043227,GO:0043229,GO:0043231,GO:0043412,GO:0043434,GO:0043627,GO:0043679,GO:0044237,GO:0044238,GO:0044260,GO:0044267,GO:0044297,GO:0044306,GO:0044389,GO:0044424,GO:0044444,GO:0044456,GO:0044463,GO:0044464,GO:0045137,GO:0045184,GO:0045202,GO:0045893,GO:0045935,GO:0045944,GO:0046545,GO:0046660,GO:0046683,GO:0046879,GO:0046903,GO:0048511,GO:0048513,GO:0048518,GO:0048522,GO:0048565,GO:0048608,GO:0048609,GO:0048731,GO:0048856,GO:0048878,GO:0050678,GO:0050679,GO:0050789,GO:0050794,GO:0050896,GO:0051020,GO:0051046,GO:0051049,GO:0051171,GO:0051173,GO:0051179,GO:0051234,GO:0051252,GO:0051254,GO:0051591,GO:0051641,GO:0051649,GO:0051716,GO:0055082,GO:0055123,GO:0060255,GO:0061458,GO:0061469,GO:0061792,GO:0065007,GO:0065008,GO:0070887,GO:0071310,GO:0071322,GO:0071326,GO:0071331,GO:0071333,GO:0071345,GO:0071702,GO:0071704,GO:0071705,GO:0071840,GO:0080090,GO:0097458,GO:0097708,GO:0098793,GO:0099503,GO:0120025,GO:0120038,GO:0140096,GO:0150034,GO:1901564,GO:1901652,GO:1901698,GO:1901700,GO:1901701,GO:1902680,GO:1903506,GO:1903508,GO:1904692,GO:1990502,GO:2000112,GO:2001141
HiC_scaffold_3	AUGUSTUS	mRNA	165309584	165327525	1.0	+	.	ID=g12455.t2;Parent=g12455;em_target=9668.ENSMPUP00000016520;em_score=2190.0;em_evalue=0.0;em_tcov=.;em_OGs=COG5599@1|root,KOG0793@2759|Eukaryota,38FJD@33154|Opisthokonta,3B9KG@33208|Metazoa,3CRJV@33213|Bilateria,481VG@7711|Chordata,496BC@7742|Vertebrata,3J7CN@40674|Mammalia,3ETXW@33554|Carnivora;em_COG_cat=T;em_desc=Protein tyrosine phosphatase, receptor type, N;em_max_annot_lvl=33208|Metazoa;em_Preferred_name=PTPRN;em_EC=3.1.3.48;em_KEGG_ko=ko:K07817;em_KEGG_Pathway=ko04940,map04940;em_BRITE=ko00000,ko00001,ko01000,ko01009;em_PFAMs=RESP18,Receptor_IA-2,Y_phosphatase;em_GOs=GO:0000003,GO:0000302,GO:0001553,GO:0001678,GO:0002790,GO:0003006,GO:0003674,GO:0003824,GO:0004721,GO:0004725,GO:0005488,GO:0005515,GO:0005575,GO:0005622,GO:0005623,GO:0005634,GO:0005737,GO:0006355,GO:0006357,GO:0006464,GO:0006470,GO:0006793,GO:0006796,GO:0006807,GO:0006810,GO:0006950,GO:0006979,GO:0006996,GO:0007154,GO:0007165,GO:0007166,GO:0007267,GO:0007275,GO:0007548,GO:0008092,GO:0008104,GO:0008134,GO:0008150,GO:0008152,GO:0008284,GO:0008406,GO:0008585,GO:0009306,GO:0009719,GO:0009725,GO:0009743,GO:0009746,GO:0009749,GO:0009889,GO:0009891,GO:0009893,GO:0009914,GO:0009987,GO:0010033,GO:0010243,GO:0010256,GO:0010468,GO:0010556,GO:0010557,GO:0010604,GO:0010628,GO:0010817,GO:0012505,GO:0014070,GO:0014074,GO:0015031,GO:0015833,GO:0016020,GO:0016043,GO:0016050,GO:0016311,GO:0016787,GO:0016788,GO:0016791,GO:0019219,GO:0019221,GO:0019222,GO:0019538,GO:0019725,GO:0019899,GO:0019932,GO:0021700,GO:0022414,GO:0022602,GO:0023052,GO:0023061,GO:0030072,GO:0030073,GO:0030141,GO:0030424,GO:0030507,GO:0031323,GO:0031325,GO:0031326,GO:0031328,GO:0031410,GO:0031982,GO:0032501,GO:0032502,GO:0032504,GO:0032868,GO:0032879,GO:0032940,GO:0033036,GO:0033267,GO:0033363,GO:0033500,GO:0034097,GO:0034284,GO:0035295,GO:0035335,GO:0035556,GO:0035773,GO:0036211,GO:0036477,GO:0042127,GO:0042221,GO:0042578,GO:0042592,GO:0042593,GO:0042698,GO:0042886,GO:0042995,GO:0043005,GO:0043025,GO:0043170,GO:0043226,GO:0043227,GO:0043229,GO:0043231,GO:0043412,GO:0043434,GO:0043627,GO:0043679,GO:0044237,GO:0044238,GO:0044260,GO:0044267,GO:0044297,GO:0044306,GO:0044389,GO:0044424,GO:0044444,GO:0044456,GO:0044463,GO:0044464,GO:0045137,GO:0045184,GO:0045202,GO:0045893,GO:0045935,GO:0045944,GO:0046545,GO:0046660,GO:0046683,GO:0046879,GO:0046903,GO:0048511,GO:0048513,GO:0048518,GO:0048522,GO:0048565,GO:0048608,GO:0048609,GO:0048731,GO:0048856,GO:0048878,GO:0050678,GO:0050679,GO:0050789,GO:0050794,GO:0050896,GO:0051020,GO:0051046,GO:0051049,GO:0051171,GO:0051173,GO:0051179,GO:0051234,GO:0051252,GO:0051254,GO:0051591,GO:0051641,GO:0051649,GO:0051716,GO:0055082,GO:0055123,GO:0060255,GO:0061458,GO:0061469,GO:0061792,GO:0065007,GO:0065008,GO:0070887,GO:0071310,GO:0071322,GO:0071326,GO:0071331,GO:0071333,GO:0071345,GO:0071702,GO:0071704,GO:0071705,GO:0071840,GO:0080090,GO:0097458,GO:0097708,GO:0098793,GO:0099503,GO:0120025,GO:0120038,GO:0140096,GO:0150034,GO:1901564,GO:1901652,GO:1901698,GO:1901700,GO:1901701,GO:1902680,GO:1903506,GO:1903508,GO:1904692,GO:1990502,GO:2000112,GO:2001141
HiC_scaffold_3	AUGUSTUS	intron	165309699	165311142	1.0	+	.	ID=g12455.t1.intron1;Parent=g12455.t1
HiC_scaffold_3	AUGUSTUS	intron	165309699	165311142	1.0	+	.	ID=g12455.t2.intron1;Parent=g12455.t2
HiC_scaffold_3	gmst	intron	165309699	165311142	270.159155	+	0	ID=g12455.t3.intron1;Parent=g12455.t3
HiC_scaffold_3	AUGUSTUS	exon	165311143	165311193	.	+	.	ID=g12455.t1.exon2;Parent=g12455.t1
HiC_scaffold_3	AUGUSTUS	exon	165311143	165311193	.	+	.	ID=g12455.t2.exon2;Parent=g12455.t2
HiC_scaffold_3	AUGUSTUS	CDS	165311143	165311193	1.0	+	2	ID=g12455.t1.CDS2;Parent=g12455.t1
HiC_scaffold_3	AUGUSTUS	CDS	165311143	165311193	1.0	+	2	ID=g12455.t2.CDS2;Parent=g12455.t2
HiC_scaffold_3	gmst	CDS	165311143	165311193	270.159155	+	2	ID=g12455.t3.CDS2;Parent=g12455.t3
HiC_scaffold_3	gmst	exon	165311143	165311193	270.159155	+	2	ID=g12455.t3.exon2;Parent=g12455.t3
HiC_scaffold_3	AUGUSTUS	intron	165311194	165311427	1.0	+	.	ID=g12455.t1.intron2;Parent=g12455.t1
HiC_scaffold_3	AUGUSTUS	intron	165311194	165311427	1.0	+	.	ID=g12455.t2.intron2;Parent=g12455.t2
HiC_scaffold_3	gmst	intron	165311194	165311427	270.159155	+	0	ID=g12455.t3.intron2;Parent=g12455.t3
HiC_scaffold_3	AUGUSTUS	exon	165311428	165311541	.	+	.	ID=g12455.t1.exon3;Parent=g12455.t1
HiC_scaffold_3	AUGUSTUS	exon	165311428	165311541	.	+	.	ID=g12455.t2.exon3;Parent=g12455.t2
HiC_scaffold_3	AUGUSTUS	CDS	165311428	165311541	1.0	+	2	ID=g12455.t1.CDS3;Parent=g12455.t1
HiC_scaffold_3	AUGUSTUS	CDS	165311428	165311541	1.0	+	2	ID=g12455.t2.CDS3;Parent=g12455.t2
HiC_scaffold_3	gmst	CDS	165311428	165311541	270.159155	+	2	ID=g12455.t3.CDS3;Parent=g12455.t3
HiC_scaffold_3	gmst	exon	165311428	165311541	270.159155	+	2	ID=g12455.t3.exon3;Parent=g12455.t3
HiC_scaffold_3	AUGUSTUS	intron	165311542	165314634	1.0	+	.	ID=g12455.t1.intron3;Parent=g12455.t1
HiC_scaffold_3	AUGUSTUS	intron	165311542	165314634	1.0	+	.	ID=g12455.t2.intron3;Parent=g12455.t2
HiC_scaffold_3	gmst	intron	165311542	165314634	270.159155	+	0	ID=g12455.t3.intron3;Parent=g12455.t3
HiC_scaffold_3	AUGUSTUS	exon	165314635	165314731	.	+	.	ID=g12455.t1.exon4;Parent=g12455.t1
HiC_scaffold_3	AUGUSTUS	exon	165314635	165314731	.	+	.	ID=g12455.t2.exon4;Parent=g12455.t2
HiC_scaffold_3	AUGUSTUS	CDS	165314635	165314731	1.0	+	2	ID=g12455.t1.CDS4;Parent=g12455.t1
HiC_scaffold_3	AUGUSTUS	CDS	165314635	165314731	1.0	+	2	ID=g12455.t2.CDS4;Parent=g12455.t2
HiC_scaffold_3	gmst	CDS	165314635	165314731	270.159155	+	2	ID=g12455.t3.CDS4;Parent=g12455.t3
HiC_scaffold_3	gmst	exon	165314635	165314731	270.159155	+	2	ID=g12455.t3.exon4;Parent=g12455.t3
HiC_scaffold_3	AUGUSTUS	intron	165314732	165315657	1.0	+	.	ID=g12455.t1.intron4;Parent=g12455.t1
HiC_scaffold_3	AUGUSTUS	intron	165314732	165315657	1.0	+	.	ID=g12455.t2.intron4;Parent=g12455.t2
HiC_scaffold_3	gmst	intron	165314732	165316102	270.159155	+	0	ID=g12455.t3.intron4;Parent=g12455.t3
HiC_scaffold_3	AUGUSTUS	exon	165315658	165315919	.	+	.	ID=g12455.t1.exon5;Parent=g12455.t1
HiC_scaffold_3	AUGUSTUS	exon	165315658	165315919	.	+	.	ID=g12455.t2.exon5;Parent=g12455.t2
HiC_scaffold_3	AUGUSTUS	CDS	165315658	165315919	1.0	+	1	ID=g12455.t1.CDS5;Parent=g12455.t1
HiC_scaffold_3	AUGUSTUS	CDS	165315658	165315919	1.0	+	1	ID=g12455.t2.CDS5;Parent=g12455.t2
HiC_scaffold_3	AUGUSTUS	intron	165315920	165316004	1.0	+	.	ID=g12455.t1.intron5;Parent=g12455.t1
HiC_scaffold_3	AUGUSTUS	intron	165315920	165316004	1.0	+	.	ID=g12455.t2.intron5;Parent=g12455.t2
HiC_scaffold_3	AUGUSTUS	exon	165316005	165316359	.	+	.	ID=g12455.t1.exon6;Parent=g12455.t1
HiC_scaffold_3	AUGUSTUS	exon	165316005	165316359	.	+	.	ID=g12455.t2.exon6;Parent=g12455.t2
HiC_scaffold_3	AUGUSTUS	CDS	165316005	165316359	1.0	+	0	ID=g12455.t1.CDS6;Parent=g12455.t1
HiC_scaffold_3	AUGUSTUS	CDS	165316005	165316359	1.0	+	0	ID=g12455.t2.CDS6;Parent=g12455.t2
HiC_scaffold_3	gmst	CDS	165316103	165316359	270.159155	+	1	ID=g12455.t3.CDS5;Parent=g12455.t3
HiC_scaffold_3	gmst	exon	165316103	165316359	270.159155	+	1	ID=g12455.t3.exon5;Parent=g12455.t3
HiC_scaffold_3	AUGUSTUS	intron	165316360	165316796	1.0	+	.	ID=g12455.t1.intron6;Parent=g12455.t1
HiC_scaffold_3	gmst	intron	165316360	165316796	270.159155	+	0	ID=g12455.t3.intron5;Parent=g12455.t3
HiC_scaffold_3	AUGUSTUS	intron	165316360	165316799	1.0	+	.	ID=g12455.t2.intron6;Parent=g12455.t2
HiC_scaffold_3	AUGUSTUS	exon	165316797	165316931	.	+	.	ID=g12455.t1.exon7;Parent=g12455.t1
HiC_scaffold_3	AUGUSTUS	CDS	165316797	165316931	1.0	+	2	ID=g12455.t1.CDS7;Parent=g12455.t1
HiC_scaffold_3	gmst	CDS	165316797	165316931	270.159155	+	2	ID=g12455.t3.CDS6;Parent=g12455.t3
HiC_scaffold_3	gmst	exon	165316797	165316931	270.159155	+	2	ID=g12455.t3.exon6;Parent=g12455.t3
HiC_scaffold_3	AUGUSTUS	exon	165316800	165316931	.	+	.	ID=g12455.t2.exon7;Parent=g12455.t2
HiC_scaffold_3	AUGUSTUS	CDS	165316800	165316931	1.0	+	2	ID=g12455.t2.CDS7;Parent=g12455.t2
HiC_scaffold_3	AUGUSTUS	intron	165316932	165317539	1.0	+	.	ID=g12455.t1.intron7;Parent=g12455.t1
HiC_scaffold_3	AUGUSTUS	intron	165316932	165317539	1.0	+	.	ID=g12455.t2.intron7;Parent=g12455.t2
HiC_scaffold_3	gmst	intron	165316932	165317539	270.159155	+	0	ID=g12455.t3.intron6;Parent=g12455.t3
HiC_scaffold_3	AUGUSTUS	exon	165317540	165317574	.	+	.	ID=g12455.t1.exon8;Parent=g12455.t1
HiC_scaffold_3	AUGUSTUS	exon	165317540	165317574	.	+	.	ID=g12455.t2.exon8;Parent=g12455.t2
HiC_scaffold_3	AUGUSTUS	CDS	165317540	165317574	1.0	+	2	ID=g12455.t1.CDS8;Parent=g12455.t1
HiC_scaffold_3	AUGUSTUS	CDS	165317540	165317574	1.0	+	2	ID=g12455.t2.CDS8;Parent=g12455.t2
HiC_scaffold_3	gmst	CDS	165317540	165317574	270.159155	+	2	ID=g12455.t3.CDS7;Parent=g12455.t3
HiC_scaffold_3	gmst	exon	165317540	165317574	270.159155	+	2	ID=g12455.t3.exon7;Parent=g12455.t3
HiC_scaffold_3	AUGUSTUS	intron	165317575	165318218	1.0	+	.	ID=g12455.t1.intron8;Parent=g12455.t1
HiC_scaffold_3	AUGUSTUS	intron	165317575	165318218	1.0	+	.	ID=g12455.t2.intron8;Parent=g12455.t2
HiC_scaffold_3	gmst	intron	165317575	165318218	270.159155	+	0	ID=g12455.t3.intron7;Parent=g12455.t3
HiC_scaffold_3	AUGUSTUS	exon	165318219	165318493	.	+	.	ID=g12455.t1.exon9;Parent=g12455.t1
HiC_scaffold_3	AUGUSTUS	exon	165318219	165318493	.	+	.	ID=g12455.t2.exon9;Parent=g12455.t2
HiC_scaffold_3	AUGUSTUS	CDS	165318219	165318493	1.0	+	0	ID=g12455.t1.CDS9;Parent=g12455.t1
HiC_scaffold_3	AUGUSTUS	CDS	165318219	165318493	1.0	+	0	ID=g12455.t2.CDS9;Parent=g12455.t2
HiC_scaffold_3	gmst	CDS	165318219	165318493	270.159155	+	0	ID=g12455.t3.CDS8;Parent=g12455.t3
HiC_scaffold_3	gmst	exon	165318219	165318493	270.159155	+	0	ID=g12455.t3.exon8;Parent=g12455.t3
HiC_scaffold_3	AUGUSTUS	intron	165318494	165318714	1.0	+	.	ID=g12455.t1.intron9;Parent=g12455.t1
HiC_scaffold_3	AUGUSTUS	intron	165318494	165318714	1.0	+	.	ID=g12455.t2.intron9;Parent=g12455.t2
HiC_scaffold_3	gmst	intron	165318494	165318714	270.159155	+	0	ID=g12455.t3.intron8;Parent=g12455.t3
HiC_scaffold_3	AUGUSTUS	exon	165318715	165318801	.	+	.	ID=g12455.t1.exon10;Parent=g12455.t1
HiC_scaffold_3	AUGUSTUS	exon	165318715	165318801	.	+	.	ID=g12455.t2.exon10;Parent=g12455.t2
HiC_scaffold_3	AUGUSTUS	CDS	165318715	165318801	1.0	+	1	ID=g12455.t1.CDS10;Parent=g12455.t1
HiC_scaffold_3	AUGUSTUS	CDS	165318715	165318801	1.0	+	1	ID=g12455.t2.CDS10;Parent=g12455.t2
HiC_scaffold_3	gmst	CDS	165318715	165318801	270.159155	+	1	ID=g12455.t3.CDS9;Parent=g12455.t3
HiC_scaffold_3	gmst	exon	165318715	165318801	270.159155	+	1	ID=g12455.t3.exon9;Parent=g12455.t3
HiC_scaffold_3	AUGUSTUS	intron	165318802	165319217	1.0	+	.	ID=g12455.t1.intron10;Parent=g12455.t1
HiC_scaffold_3	AUGUSTUS	intron	165318802	165319217	1.0	+	.	ID=g12455.t2.intron10;Parent=g12455.t2
HiC_scaffold_3	gmst	intron	165318802	165319217	270.159155	+	0	ID=g12455.t3.intron9;Parent=g12455.t3
HiC_scaffold_3	AUGUSTUS	exon	165319218	165319297	.	+	.	ID=g12455.t1.exon11;Parent=g12455.t1
HiC_scaffold_3	AUGUSTUS	exon	165319218	165319297	.	+	.	ID=g12455.t2.exon11;Parent=g12455.t2
HiC_scaffold_3	AUGUSTUS	CDS	165319218	165319297	1.0	+	1	ID=g12455.t1.CDS11;Parent=g12455.t1
HiC_scaffold_3	AUGUSTUS	CDS	165319218	165319297	1.0	+	1	ID=g12455.t2.CDS11;Parent=g12455.t2
HiC_scaffold_3	gmst	CDS	165319218	165319297	270.159155	+	1	ID=g12455.t3.CDS10;Parent=g12455.t3
HiC_scaffold_3	gmst	exon	165319218	165319297	270.159155	+	1	ID=g12455.t3.exon10;Parent=g12455.t3
HiC_scaffold_3	AUGUSTUS	intron	165319298	165319446	1.0	+	.	ID=g12455.t1.intron11;Parent=g12455.t1
HiC_scaffold_3	AUGUSTUS	intron	165319298	165319446	1.0	+	.	ID=g12455.t2.intron11;Parent=g12455.t2
HiC_scaffold_3	gmst	intron	165319298	165319446	270.159155	+	0	ID=g12455.t3.intron10;Parent=g12455.t3
HiC_scaffold_3	AUGUSTUS	exon	165319447	165319511	.	+	.	ID=g12455.t1.exon12;Parent=g12455.t1
HiC_scaffold_3	AUGUSTUS	exon	165319447	165319511	.	+	.	ID=g12455.t2.exon12;Parent=g12455.t2
HiC_scaffold_3	AUGUSTUS	CDS	165319447	165319511	1.0	+	2	ID=g12455.t1.CDS12;Parent=g12455.t1
HiC_scaffold_3	AUGUSTUS	CDS	165319447	165319511	1.0	+	2	ID=g12455.t2.CDS12;Parent=g12455.t2
HiC_scaffold_3	gmst	CDS	165319447	165319511	270.159155	+	2	ID=g12455.t3.CDS11;Parent=g12455.t3
HiC_scaffold_3	gmst	exon	165319447	165319511	270.159155	+	2	ID=g12455.t3.exon11;Parent=g12455.t3
HiC_scaffold_3	AUGUSTUS	intron	165319512	165320208	1.0	+	.	ID=g12455.t1.intron12;Parent=g12455.t1
HiC_scaffold_3	AUGUSTUS	intron	165319512	165320208	1.0	+	.	ID=g12455.t2.intron12;Parent=g12455.t2
HiC_scaffold_3	gmst	intron	165319512	165320208	270.159155	+	0	ID=g12455.t3.intron11;Parent=g12455.t3
HiC_scaffold_3	AUGUSTUS	exon	165320209	165320427	.	+	.	ID=g12455.t1.exon13;Parent=g12455.t1
HiC_scaffold_3	AUGUSTUS	exon	165320209	165320427	.	+	.	ID=g12455.t2.exon13;Parent=g12455.t2
HiC_scaffold_3	AUGUSTUS	CDS	165320209	165320427	1.0	+	0	ID=g12455.t1.CDS13;Parent=g12455.t1
HiC_scaffold_3	AUGUSTUS	CDS	165320209	165320427	1.0	+	0	ID=g12455.t2.CDS13;Parent=g12455.t2
HiC_scaffold_3	gmst	CDS	165320209	165320427	270.159155	+	0	ID=g12455.t3.CDS12;Parent=g12455.t3
HiC_scaffold_3	gmst	exon	165320209	165320427	270.159155	+	0	ID=g12455.t3.exon12;Parent=g12455.t3
HiC_scaffold_3	AUGUSTUS	intron	165320428	165320864	1.0	+	.	ID=g12455.t1.intron13;Parent=g12455.t1
HiC_scaffold_3	AUGUSTUS	intron	165320428	165320864	1.0	+	.	ID=g12455.t2.intron13;Parent=g12455.t2
HiC_scaffold_3	gmst	intron	165320428	165320864	270.159155	+	0	ID=g12455.t3.intron12;Parent=g12455.t3
HiC_scaffold_3	AUGUSTUS	exon	165320865	165321065	.	+	.	ID=g12455.t1.exon14;Parent=g12455.t1
HiC_scaffold_3	AUGUSTUS	exon	165320865	165321065	.	+	.	ID=g12455.t2.exon14;Parent=g12455.t2
HiC_scaffold_3	AUGUSTUS	CDS	165320865	165321065	1.0	+	0	ID=g12455.t1.CDS14;Parent=g12455.t1
HiC_scaffold_3	AUGUSTUS	CDS	165320865	165321065	1.0	+	0	ID=g12455.t2.CDS14;Parent=g12455.t2
HiC_scaffold_3	gmst	CDS	165320865	165321065	270.159155	+	0	ID=g12455.t3.CDS13;Parent=g12455.t3
HiC_scaffold_3	gmst	exon	165320865	165321065	270.159155	+	0	ID=g12455.t3.exon13;Parent=g12455.t3
HiC_scaffold_3	AUGUSTUS	intron	165321066	165321164	1.0	+	.	ID=g12455.t1.intron14;Parent=g12455.t1
HiC_scaffold_3	AUGUSTUS	intron	165321066	165321164	1.0	+	.	ID=g12455.t2.intron14;Parent=g12455.t2
HiC_scaffold_3	gmst	intron	165321066	165321164	270.159155	+	0	ID=g12455.t3.intron13;Parent=g12455.t3
HiC_scaffold_3	AUGUSTUS	exon	165321165	165321312	.	+	.	ID=g12455.t1.exon15;Parent=g12455.t1
HiC_scaffold_3	AUGUSTUS	exon	165321165	165321312	.	+	.	ID=g12455.t2.exon15;Parent=g12455.t2
HiC_scaffold_3	AUGUSTUS	CDS	165321165	165321312	1.0	+	0	ID=g12455.t1.CDS15;Parent=g12455.t1
HiC_scaffold_3	AUGUSTUS	CDS	165321165	165321312	1.0	+	0	ID=g12455.t2.CDS15;Parent=g12455.t2
HiC_scaffold_3	gmst	CDS	165321165	165321312	270.159155	+	0	ID=g12455.t3.CDS14;Parent=g12455.t3
HiC_scaffold_3	gmst	exon	165321165	165321312	270.159155	+	0	ID=g12455.t3.exon14;Parent=g12455.t3
HiC_scaffold_3	AUGUSTUS	intron	165321313	165321473	1.0	+	.	ID=g12455.t1.intron15;Parent=g12455.t1
HiC_scaffold_3	AUGUSTUS	intron	165321313	165321473	1.0	+	.	ID=g12455.t2.intron15;Parent=g12455.t2
HiC_scaffold_3	gmst	intron	165321313	165321473	270.159155	+	0	ID=g12455.t3.intron14;Parent=g12455.t3
HiC_scaffold_3	AUGUSTUS	exon	165321474	165321547	.	+	.	ID=g12455.t1.exon16;Parent=g12455.t1
HiC_scaffold_3	AUGUSTUS	exon	165321474	165321547	.	+	.	ID=g12455.t2.exon16;Parent=g12455.t2
HiC_scaffold_3	AUGUSTUS	CDS	165321474	165321547	1.0	+	2	ID=g12455.t1.CDS16;Parent=g12455.t1
HiC_scaffold_3	AUGUSTUS	CDS	165321474	165321547	1.0	+	2	ID=g12455.t2.CDS16;Parent=g12455.t2
HiC_scaffold_3	gmst	CDS	165321474	165321547	270.159155	+	2	ID=g12455.t3.CDS15;Parent=g12455.t3
HiC_scaffold_3	gmst	exon	165321474	165321547	270.159155	+	2	ID=g12455.t3.exon15;Parent=g12455.t3
HiC_scaffold_3	AUGUSTUS	intron	165321548	165321783	1.0	+	.	ID=g12455.t1.intron16;Parent=g12455.t1
HiC_scaffold_3	AUGUSTUS	intron	165321548	165321783	1.0	+	.	ID=g12455.t2.intron16;Parent=g12455.t2
HiC_scaffold_3	gmst	intron	165321548	165321783	270.159155	+	0	ID=g12455.t3.intron15;Parent=g12455.t3
HiC_scaffold_3	AUGUSTUS	exon	165321784	165321861	.	+	.	ID=g12455.t1.exon17;Parent=g12455.t1
HiC_scaffold_3	AUGUSTUS	exon	165321784	165321861	.	+	.	ID=g12455.t2.exon17;Parent=g12455.t2
HiC_scaffold_3	AUGUSTUS	CDS	165321784	165321861	1.0	+	0	ID=g12455.t1.CDS17;Parent=g12455.t1
HiC_scaffold_3	AUGUSTUS	CDS	165321784	165321861	1.0	+	0	ID=g12455.t2.CDS17;Parent=g12455.t2
HiC_scaffold_3	gmst	CDS	165321784	165321861	270.159155	+	0	ID=g12455.t3.CDS16;Parent=g12455.t3
HiC_scaffold_3	gmst	exon	165321784	165321861	270.159155	+	0	ID=g12455.t3.exon16;Parent=g12455.t3
HiC_scaffold_3	AUGUSTUS	intron	165321862	165321946	1.0	+	.	ID=g12455.t1.intron17;Parent=g12455.t1
HiC_scaffold_3	AUGUSTUS	intron	165321862	165321946	1.0	+	.	ID=g12455.t2.intron17;Parent=g12455.t2
HiC_scaffold_3	gmst	intron	165321862	165321946	270.159155	+	0	ID=g12455.t3.intron16;Parent=g12455.t3
HiC_scaffold_3	AUGUSTUS	exon	165321947	165322066	.	+	.	ID=g12455.t1.exon18;Parent=g12455.t1
HiC_scaffold_3	AUGUSTUS	exon	165321947	165322066	.	+	.	ID=g12455.t2.exon18;Parent=g12455.t2
HiC_scaffold_3	AUGUSTUS	CDS	165321947	165322066	1.0	+	0	ID=g12455.t1.CDS18;Parent=g12455.t1
HiC_scaffold_3	AUGUSTUS	CDS	165321947	165322066	1.0	+	0	ID=g12455.t2.CDS18;Parent=g12455.t2
HiC_scaffold_3	gmst	CDS	165321947	165322066	270.159155	+	0	ID=g12455.t3.CDS17;Parent=g12455.t3
HiC_scaffold_3	gmst	exon	165321947	165322066	270.159155	+	0	ID=g12455.t3.exon17;Parent=g12455.t3
HiC_scaffold_3	AUGUSTUS	intron	165322067	165323005	1.0	+	.	ID=g12455.t1.intron18;Parent=g12455.t1
HiC_scaffold_3	AUGUSTUS	intron	165322067	165323005	1.0	+	.	ID=g12455.t2.intron18;Parent=g12455.t2
HiC_scaffold_3	gmst	intron	165322067	165323005	270.159155	+	0	ID=g12455.t3.intron17;Parent=g12455.t3
HiC_scaffold_3	AUGUSTUS	exon	165323006	165323172	.	+	.	ID=g12455.t1.exon19;Parent=g12455.t1
HiC_scaffold_3	AUGUSTUS	exon	165323006	165323172	.	+	.	ID=g12455.t2.exon19;Parent=g12455.t2
HiC_scaffold_3	AUGUSTUS	CDS	165323006	165323172	1.0	+	0	ID=g12455.t1.CDS19;Parent=g12455.t1
HiC_scaffold_3	AUGUSTUS	CDS	165323006	165323172	1.0	+	0	ID=g12455.t2.CDS19;Parent=g12455.t2
HiC_scaffold_3	gmst	CDS	165323006	165323172	270.159155	+	0	ID=g12455.t3.CDS18;Parent=g12455.t3
HiC_scaffold_3	gmst	exon	165323006	165323172	270.159155	+	0	ID=g12455.t3.exon18;Parent=g12455.t3
HiC_scaffold_3	AUGUSTUS	intron	165323173	165326137	1.0	+	.	ID=g12455.t1.intron19;Parent=g12455.t1
HiC_scaffold_3	AUGUSTUS	intron	165323173	165326137	1.0	+	.	ID=g12455.t2.intron19;Parent=g12455.t2
HiC_scaffold_3	gmst	intron	165323173	165326137	270.159155	+	0	ID=g12455.t3.intron18;Parent=g12455.t3
HiC_scaffold_3	AUGUSTUS	exon	165326138	165326191	.	+	.	ID=g12455.t1.exon20;Parent=g12455.t1
HiC_scaffold_3	AUGUSTUS	exon	165326138	165326191	.	+	.	ID=g12455.t2.exon20;Parent=g12455.t2
HiC_scaffold_3	AUGUSTUS	CDS	165326138	165326191	1.0	+	1	ID=g12455.t1.CDS20;Parent=g12455.t1
HiC_scaffold_3	AUGUSTUS	CDS	165326138	165326191	1.0	+	1	ID=g12455.t2.CDS20;Parent=g12455.t2
HiC_scaffold_3	gmst	CDS	165326138	165326191	270.159155	+	1	ID=g12455.t3.CDS19;Parent=g12455.t3
HiC_scaffold_3	gmst	exon	165326138	165326191	270.159155	+	1	ID=g12455.t3.exon19;Parent=g12455.t3
HiC_scaffold_3	AUGUSTUS	intron	165326192	165326880	1.0	+	.	ID=g12455.t1.intron20;Parent=g12455.t1
HiC_scaffold_3	AUGUSTUS	intron	165326192	165326880	1.0	+	.	ID=g12455.t2.intron20;Parent=g12455.t2
HiC_scaffold_3	gmst	intron	165326192	165326880	270.159155	+	0	ID=g12455.t3.intron19;Parent=g12455.t3
HiC_scaffold_3	AUGUSTUS	exon	165326881	165326945	.	+	.	ID=g12455.t1.exon21;Parent=g12455.t1
HiC_scaffold_3	AUGUSTUS	exon	165326881	165326945	.	+	.	ID=g12455.t2.exon21;Parent=g12455.t2
HiC_scaffold_3	AUGUSTUS	CDS	165326881	165326945	1.0	+	1	ID=g12455.t1.CDS21;Parent=g12455.t1
HiC_scaffold_3	AUGUSTUS	CDS	165326881	165326945	1.0	+	1	ID=g12455.t2.CDS21;Parent=g12455.t2
HiC_scaffold_3	gmst	CDS	165326881	165326945	270.159155	+	1	ID=g12455.t3.CDS20;Parent=g12455.t3
HiC_scaffold_3	gmst	exon	165326881	165326945	270.159155	+	1	ID=g12455.t3.exon20;Parent=g12455.t3
HiC_scaffold_3	AUGUSTUS	intron	165326946	165327142	1.0	+	.	ID=g12455.t1.intron21;Parent=g12455.t1
HiC_scaffold_3	AUGUSTUS	intron	165326946	165327142	1.0	+	.	ID=g12455.t2.intron21;Parent=g12455.t2
HiC_scaffold_3	gmst	intron	165326946	165327142	270.159155	+	0	ID=g12455.t3.intron20;Parent=g12455.t3
HiC_scaffold_3	AUGUSTUS	exon	165327143	165327216	.	+	.	ID=g12455.t1.exon22;Parent=g12455.t1
HiC_scaffold_3	AUGUSTUS	exon	165327143	165327216	.	+	.	ID=g12455.t2.exon22;Parent=g12455.t2
HiC_scaffold_3	AUGUSTUS	CDS	165327143	165327216	1.0	+	2	ID=g12455.t1.CDS22;Parent=g12455.t1
HiC_scaffold_3	AUGUSTUS	CDS	165327143	165327216	1.0	+	2	ID=g12455.t2.CDS22;Parent=g12455.t2
HiC_scaffold_3	gmst	CDS	165327143	165327216	270.159155	+	2	ID=g12455.t3.CDS21;Parent=g12455.t3
HiC_scaffold_3	gmst	exon	165327143	165327216	270.159155	+	2	ID=g12455.t3.exon21;Parent=g12455.t3
HiC_scaffold_3	AUGUSTUS	intron	165327217	165327453	1.0	+	.	ID=g12455.t1.intron22;Parent=g12455.t1
HiC_scaffold_3	AUGUSTUS	intron	165327217	165327453	1.0	+	.	ID=g12455.t2.intron22;Parent=g12455.t2
HiC_scaffold_3	gmst	intron	165327217	165327453	270.159155	+	0	ID=g12455.t3.intron21;Parent=g12455.t3
HiC_scaffold_3	AUGUSTUS	exon	165327454	165327525	.	+	.	ID=g12455.t1.exon23;Parent=g12455.t1
HiC_scaffold_3	AUGUSTUS	exon	165327454	165327525	.	+	.	ID=g12455.t2.exon23;Parent=g12455.t2
HiC_scaffold_3	AUGUSTUS	CDS	165327454	165327525	1.0	+	0	ID=g12455.t1.CDS23;Parent=g12455.t1
HiC_scaffold_3	AUGUSTUS	CDS	165327454	165327525	1.0	+	0	ID=g12455.t2.CDS23;Parent=g12455.t2
HiC_scaffold_3	gmst	CDS	165327454	165327525	270.159155	+	0	ID=g12455.t3.CDS22;Parent=g12455.t3
HiC_scaffold_3	gmst	exon	165327454	165327525	270.159155	+	0	ID=g12455.t3.exon22;Parent=g12455.t3
HiC_scaffold_3	AUGUSTUS	stop_codon	165327523	165327525	.	+	0	ID=g12455.t1.stop1;Parent=g12455.t1
HiC_scaffold_3	AUGUSTUS	stop_codon	165327523	165327525	.	+	0	ID=g12455.t2.stop1;Parent=g12455.t2
HiC_scaffold_3	gmst	stop_codon	165327523	165327525	270.159155	+	0	ID=g12455.t3.stop1;Parent=g12455.t3
HiC_scaffold_3	AUGUSTUS	stop_codon	165330278	165330280	.	-	0	ID=g12456.t1.stop1;Parent=g12456.t1
HiC_scaffold_3	AUGUSTUS	exon	165330278	165330288	.	-	.	ID=g12456.t1.exon1;Parent=g12456.t1
HiC_scaffold_3	AUGUSTUS	CDS	165330278	165330288	1.0	-	2	ID=g12456.t1.CDS1;Parent=g12456.t1
HiC_scaffold_3	AUGUSTUS	gene	165330278	165336431	.	-	.	ID=g12456
HiC_scaffold_3	AUGUSTUS	mRNA	165330278	165336431	1.0	-	.	ID=g12456.t1;Parent=g12456;em_target=9685.ENSFCAP00000010451;em_score=601.9;em_evalue=5.3e-184;em_tcov=.;em_OGs=COG0484@1|root,KOG0714@2759|Eukaryota,39KD9@33154|Opisthokonta,3BDGT@33208|Metazoa,3CYUN@33213|Bilateria,488NN@7711|Chordata,48ZG7@7742|Vertebrata,3J6EJ@40674|Mammalia,3ES7M@33554|Carnivora;em_COG_cat=O;em_desc=homolog, subfamily B, member 2;em_max_annot_lvl=33208|Metazoa;em_Preferred_name=DNAJB2;em_KEGG_ko=ko:K09508,ko:K09512;em_KEGG_Pathway=ko04141,map04141;em_BRITE=ko00000,ko00001,ko03110;em_PFAMs=DnaJ,UIM;em_GOs=GO:0001558,GO:0001671,GO:0003674,GO:0005488,GO:0005515,GO:0005575,GO:0005622,GO:0005623,GO:0005634,GO:0005635,GO:0005737,GO:0005783,GO:0005789,GO:0005829,GO:0006457,GO:0006508,GO:0006511,GO:0006807,GO:0006950,GO:0006986,GO:0008047,GO:0008150,GO:0008152,GO:0008285,GO:0009056,GO:0009057,GO:0009892,GO:0009893,GO:0009894,GO:0009896,GO:0009987,GO:0010033,GO:0010243,GO:0010498,GO:0010604,GO:0010605,GO:0012505,GO:0016020,GO:0016234,GO:0019222,GO:0019538,GO:0019725,GO:0019898,GO:0019899,GO:0019941,GO:0030162,GO:0030163,GO:0030234,GO:0030308,GO:0030433,GO:0030544,GO:0031072,GO:0031090,GO:0031224,GO:0031227,GO:0031312,GO:0031323,GO:0031324,GO:0031325,GO:0031329,GO:0031331,GO:0031396,GO:0031398,GO:0031399,GO:0031400,GO:0031401,GO:0031593,GO:0031625,GO:0031965,GO:0031967,GO:0031975,GO:0031984,GO:0032091,GO:0032182,GO:0032268,GO:0032269,GO:0032270,GO:0032434,GO:0032436,GO:0032781,GO:0032879,GO:0032880,GO:0033554,GO:0034976,GO:0035966,GO:0036503,GO:0040008,GO:0042026,GO:0042127,GO:0042175,GO:0042176,GO:0042221,GO:0042406,GO:0042592,GO:0043085,GO:0043130,GO:0043161,GO:0043170,GO:0043226,GO:0043227,GO:0043229,GO:0043231,GO:0043393,GO:0043462,GO:0043632,GO:0044087,GO:0044092,GO:0044093,GO:0044237,GO:0044238,GO:0044248,GO:0044257,GO:0044260,GO:0044265,GO:0044267,GO:0044389,GO:0044422,GO:0044424,GO:0044425,GO:0044428,GO:0044432,GO:0044444,GO:0044446,GO:0044464,GO:0044877,GO:0045732,GO:0045861,GO:0045862,GO:0045926,GO:0048471,GO:0048518,GO:0048519,GO:0048522,GO:0048523,GO:0050789,GO:0050790,GO:0050794,GO:0050896,GO:0051082,GO:0051087,GO:0051098,GO:0051100,GO:0051128,GO:0051129,GO:0051171,GO:0051172,GO:0051173,GO:0051246,GO:0051247,GO:0051248,GO:0051336,GO:0051345,GO:0051603,GO:0051716,GO:0060249,GO:0060255,GO:0060589,GO:0060590,GO:0061077,GO:0061136,GO:0065007,GO:0065008,GO:0065009,GO:0070050,GO:0070628,GO:0071704,GO:0080090,GO:0090083,GO:0090084,GO:0090085,GO:0090086,GO:0098552,GO:0098554,GO:0098562,GO:0098772,GO:0098827,GO:0140030,GO:0140035,GO:0140036,GO:1901564,GO:1901565,GO:1901575,GO:1901698,GO:1901800,GO:1903050,GO:1903052,GO:1903320,GO:1903321,GO:1903322,GO:1903332,GO:1903362,GO:1903364,GO:1903644,GO:2000058,GO:2000060
HiC_scaffold_3	AUGUSTUS	intron	165330289	165331422	1.0	-	.	ID=g12456.t1.intron1;Parent=g12456.t1
HiC_scaffold_3	gmst	stop_codon	165331271	165331273	93.811619	-	0	ID=g12456.t2.stop1;Parent=g12456.t2
HiC_scaffold_3	gmst	CDS	165331271	165331629	93.811619	-	2	ID=g12456.t2.CDS1;Parent=g12456.t2
HiC_scaffold_3	gmst	exon	165331271	165331629	93.811619	-	2	ID=g12456.t2.exon1;Parent=g12456.t2
HiC_scaffold_3	gmst	mRNA	165331271	165336431	.	-	.	ID=g12456.t2;Parent=g12456;em_target=29073.XP_008688648.1;em_score=705.8;em_evalue=2.6e-215;em_tcov=.;em_OGs=COG0484@1|root,KOG0714@2759|Eukaryota,39KD9@33154|Opisthokonta,3BDGT@33208|Metazoa,3CYUN@33213|Bilateria,488NN@7711|Chordata,48ZG7@7742|Vertebrata,3J6EJ@40674|Mammalia,3ES7M@33554|Carnivora;em_COG_cat=O;em_desc=homolog, subfamily B, member 2;em_max_annot_lvl=33208|Metazoa;em_Preferred_name=DNAJB2;em_KEGG_ko=ko:K09508,ko:K09512;em_KEGG_Pathway=ko04141,map04141;em_BRITE=ko00000,ko00001,ko03110;em_PFAMs=DnaJ,UIM;em_GOs=GO:0001558,GO:0001671,GO:0003674,GO:0005488,GO:0005515,GO:0005575,GO:0005622,GO:0005623,GO:0005634,GO:0005635,GO:0005737,GO:0005783,GO:0005789,GO:0005829,GO:0006457,GO:0006508,GO:0006511,GO:0006807,GO:0006950,GO:0006986,GO:0008047,GO:0008150,GO:0008152,GO:0008285,GO:0009056,GO:0009057,GO:0009892,GO:0009893,GO:0009894,GO:0009896,GO:0009987,GO:0010033,GO:0010243,GO:0010498,GO:0010604,GO:0010605,GO:0012505,GO:0016020,GO:0016234,GO:0019222,GO:0019538,GO:0019725,GO:0019898,GO:0019899,GO:0019941,GO:0030162,GO:0030163,GO:0030234,GO:0030308,GO:0030433,GO:0030544,GO:0031072,GO:0031090,GO:0031224,GO:0031227,GO:0031312,GO:0031323,GO:0031324,GO:0031325,GO:0031329,GO:0031331,GO:0031396,GO:0031398,GO:0031399,GO:0031400,GO:0031401,GO:0031593,GO:0031625,GO:0031965,GO:0031967,GO:0031975,GO:0031984,GO:0032091,GO:0032182,GO:0032268,GO:0032269,GO:0032270,GO:0032434,GO:0032436,GO:0032781,GO:0032879,GO:0032880,GO:0033554,GO:0034976,GO:0035966,GO:0036503,GO:0040008,GO:0042026,GO:0042127,GO:0042175,GO:0042176,GO:0042221,GO:0042406,GO:0042592,GO:0043085,GO:0043130,GO:0043161,GO:0043170,GO:0043226,GO:0043227,GO:0043229,GO:0043231,GO:0043393,GO:0043462,GO:0043632,GO:0044087,GO:0044092,GO:0044093,GO:0044237,GO:0044238,GO:0044248,GO:0044257,GO:0044260,GO:0044265,GO:0044267,GO:0044389,GO:0044422,GO:0044424,GO:0044425,GO:0044428,GO:0044432,GO:0044444,GO:0044446,GO:0044464,GO:0044877,GO:0045732,GO:0045861,GO:0045862,GO:0045926,GO:0048471,GO:0048518,GO:0048519,GO:0048522,GO:0048523,GO:0050789,GO:0050790,GO:0050794,GO:0050896,GO:0051082,GO:0051087,GO:0051098,GO:0051100,GO:0051128,GO:0051129,GO:0051171,GO:0051172,GO:0051173,GO:0051246,GO:0051247,GO:0051248,GO:0051336,GO:0051345,GO:0051603,GO:0051716,GO:0060249,GO:0060255,GO:0060589,GO:0060590,GO:0061077,GO:0061136,GO:0065007,GO:0065008,GO:0065009,GO:0070050,GO:0070628,GO:0071704,GO:0080090,GO:0090083,GO:0090084,GO:0090085,GO:0090086,GO:0098552,GO:0098554,GO:0098562,GO:0098772,GO:0098827,GO:0140030,GO:0140035,GO:0140036,GO:1901564,GO:1901565,GO:1901575,GO:1901698,GO:1901800,GO:1903050,GO:1903052,GO:1903320,GO:1903321,GO:1903322,GO:1903332,GO:1903362,GO:1903364,GO:1903644,GO:2000058,GO:2000060
HiC_scaffold_3	AUGUSTUS	exon	165331423	165331629	.	-	.	ID=g12456.t1.exon2;Parent=g12456.t1
HiC_scaffold_3	AUGUSTUS	CDS	165331423	165331629	1.0	-	2	ID=g12456.t1.CDS2;Parent=g12456.t1
HiC_scaffold_3	AUGUSTUS	intron	165331630	165332526	1.0	-	.	ID=g12456.t1.intron2;Parent=g12456.t1
HiC_scaffold_3	gmst	intron	165331630	165332526	93.811619	-	0	ID=g12456.t2.intron1;Parent=g12456.t2
HiC_scaffold_3	AUGUSTUS	exon	165332527	165332597	.	-	.	ID=g12456.t1.exon3;Parent=g12456.t1
HiC_scaffold_3	AUGUSTUS	CDS	165332527	165332597	1.0	-	1	ID=g12456.t1.CDS3;Parent=g12456.t1
HiC_scaffold_3	gmst	CDS	165332527	165332597	93.811619	-	1	ID=g12456.t2.CDS2;Parent=g12456.t2
HiC_scaffold_3	gmst	exon	165332527	165332597	93.811619	-	1	ID=g12456.t2.exon2;Parent=g12456.t2
HiC_scaffold_3	AUGUSTUS	intron	165332598	165332786	1.0	-	.	ID=g12456.t1.intron3;Parent=g12456.t1
HiC_scaffold_3	gmst	intron	165332598	165332786	93.811619	-	0	ID=g12456.t2.intron2;Parent=g12456.t2
HiC_scaffold_3	AUGUSTUS	exon	165332787	165332889	.	-	.	ID=g12456.t1.exon4;Parent=g12456.t1
HiC_scaffold_3	AUGUSTUS	CDS	165332787	165332889	1.0	-	2	ID=g12456.t1.CDS4;Parent=g12456.t1
HiC_scaffold_3	gmst	CDS	165332787	165332889	93.811619	-	2	ID=g12456.t2.CDS3;Parent=g12456.t2
HiC_scaffold_3	gmst	exon	165332787	165332889	93.811619	-	2	ID=g12456.t2.exon3;Parent=g12456.t2
HiC_scaffold_3	AUGUSTUS	intron	165332890	165333112	1.0	-	.	ID=g12456.t1.intron4;Parent=g12456.t1
HiC_scaffold_3	gmst	intron	165332890	165333112	93.811619	-	0	ID=g12456.t2.intron3;Parent=g12456.t2
HiC_scaffold_3	AUGUSTUS	exon	165333113	165333205	.	-	.	ID=g12456.t1.exon5;Parent=g12456.t1
HiC_scaffold_3	AUGUSTUS	CDS	165333113	165333205	1.0	-	2	ID=g12456.t1.CDS5;Parent=g12456.t1
HiC_scaffold_3	gmst	CDS	165333113	165333205	93.811619	-	2	ID=g12456.t2.CDS4;Parent=g12456.t2
HiC_scaffold_3	gmst	exon	165333113	165333205	93.811619	-	2	ID=g12456.t2.exon4;Parent=g12456.t2
HiC_scaffold_3	AUGUSTUS	intron	165333206	165333940	1.0	-	.	ID=g12456.t1.intron5;Parent=g12456.t1
HiC_scaffold_3	gmst	intron	165333206	165333940	93.811619	-	0	ID=g12456.t2.intron4;Parent=g12456.t2
HiC_scaffold_3	AUGUSTUS	exon	165333941	165334063	.	-	.	ID=g12456.t1.exon6;Parent=g12456.t1
HiC_scaffold_3	AUGUSTUS	CDS	165333941	165334063	1.0	-	2	ID=g12456.t1.CDS6;Parent=g12456.t1
HiC_scaffold_3	gmst	CDS	165333941	165334063	93.811619	-	2	ID=g12456.t2.CDS5;Parent=g12456.t2
HiC_scaffold_3	gmst	exon	165333941	165334063	93.811619	-	2	ID=g12456.t2.exon5;Parent=g12456.t2
HiC_scaffold_3	AUGUSTUS	intron	165334064	165334251	1.0	-	.	ID=g12456.t1.intron6;Parent=g12456.t1
HiC_scaffold_3	gmst	intron	165334064	165334251	93.811619	-	0	ID=g12456.t2.intron5;Parent=g12456.t2
HiC_scaffold_3	AUGUSTUS	exon	165334252	165334305	.	-	.	ID=g12456.t1.exon7;Parent=g12456.t1
HiC_scaffold_3	AUGUSTUS	CDS	165334252	165334305	1.0	-	2	ID=g12456.t1.CDS7;Parent=g12456.t1
HiC_scaffold_3	gmst	CDS	165334252	165334305	93.811619	-	2	ID=g12456.t2.CDS6;Parent=g12456.t2
HiC_scaffold_3	gmst	exon	165334252	165334305	93.811619	-	2	ID=g12456.t2.exon6;Parent=g12456.t2
HiC_scaffold_3	AUGUSTUS	intron	165334306	165335639	1.0	-	.	ID=g12456.t1.intron7;Parent=g12456.t1
HiC_scaffold_3	gmst	intron	165334306	165335639	93.811619	-	0	ID=g12456.t2.intron6;Parent=g12456.t2
HiC_scaffold_3	AUGUSTUS	exon	165335640	165335749	.	-	.	ID=g12456.t1.exon8;Parent=g12456.t1
HiC_scaffold_3	AUGUSTUS	CDS	165335640	165335749	1.0	-	1	ID=g12456.t1.CDS8;Parent=g12456.t1
HiC_scaffold_3	gmst	CDS	165335640	165335749	93.811619	-	1	ID=g12456.t2.CDS7;Parent=g12456.t2
HiC_scaffold_3	gmst	exon	165335640	165335749	93.811619	-	1	ID=g12456.t2.exon7;Parent=g12456.t2
HiC_scaffold_3	AUGUSTUS	intron	165335750	165336366	1.0	-	.	ID=g12456.t1.intron8;Parent=g12456.t1
HiC_scaffold_3	gmst	intron	165335750	165336366	93.811619	-	0	ID=g12456.t2.intron7;Parent=g12456.t2
HiC_scaffold_3	AUGUSTUS	exon	165336367	165336431	.	-	.	ID=g12456.t1.exon9;Parent=g12456.t1
HiC_scaffold_3	AUGUSTUS	CDS	165336367	165336431	1.0	-	0	ID=g12456.t1.CDS9;Parent=g12456.t1
HiC_scaffold_3	gmst	CDS	165336367	165336431	93.811619	-	0	ID=g12456.t2.CDS8;Parent=g12456.t2
HiC_scaffold_3	gmst	exon	165336367	165336431	93.811619	-	0	ID=g12456.t2.exon8;Parent=g12456.t2
HiC_scaffold_3	AUGUSTUS	start_codon	165336429	165336431	.	-	0	ID=g12456.t1.start1;Parent=g12456.t1
HiC_scaffold_3	gmst	start_codon	165336429	165336431	93.811619	-	0	ID=g12456.t2.start1;Parent=g12456.t2
HiC_scaffold_3	AUGUSTUS	stop_codon	165343797	165343799	.	-	0	ID=g12457.t1.stop1;Parent=g12457.t1
HiC_scaffold_3	AUGUSTUS	gene	165343797	165344633	.	-	.	ID=g12457
HiC_scaffold_3	AUGUSTUS	exon	165343797	165344633	.	-	.	ID=g12457.t1.exon1;Parent=g12457.t1
HiC_scaffold_3	AUGUSTUS	mRNA	165343797	165344633	1.0	-	.	ID=g12457.t1;Parent=g12457;em_target=9978.XP_004585737.1;em_score=622.0;em_evalue=6.5e-191;em_tcov=.;em_OGs=COG5023@1|root,KOG1376@2759|Eukaryota,38C6J@33154|Opisthokonta,3BB8Z@33208|Metazoa,3CUPS@33213|Bilateria,486JW@7711|Chordata,494KY@7742|Vertebrata,3JG8W@40674|Mammalia,35RIB@314146|Euarchontoglires;em_COG_cat=Z;em_desc=Tubulin/FtsZ family, C-terminal domain;em_max_annot_lvl=33208|Metazoa;em_Preferred_name=;em_KEGG_ko=ko:K07374;em_KEGG_Pathway=ko04145,ko04210,ko04530,ko04540,ko05130,map04145,map04210,map04530,map04540,map05130;em_BRITE=ko00000,ko00001,ko03019,ko03036,ko04147,ko04812;em_PFAMs=Tubulin,Tubulin_C
HiC_scaffold_3	AUGUSTUS	CDS	165343797	165344633	1.0	-	0	ID=g12457.t1.CDS1;Parent=g12457.t1
HiC_scaffold_3	AUGUSTUS	start_codon	165344631	165344633	.	-	0	ID=g12457.t1.start1;Parent=g12457.t1
HiC_scaffold_3	AUGUSTUS	stop_codon	165345545	165345547	.	-	0	ID=g12458.t1.stop1;Parent=g12458.t1
HiC_scaffold_3	AUGUSTUS	exon	165345545	165345633	.	-	.	ID=g12458.t1.exon1;Parent=g12458.t1
HiC_scaffold_3	AUGUSTUS	CDS	165345545	165345633	0.95	-	2	ID=g12458.t1.CDS1;Parent=g12458.t1
HiC_scaffold_3	AUGUSTUS	gene	165345545	165346104	.	-	.	ID=g12458
HiC_scaffold_3	AUGUSTUS	mRNA	165345545	165346104	0.84	-	.	ID=g12458.t1;Parent=g12458;em_target=885580.XP_010621916.1;em_score=213.0;em_evalue=5.1e-66;em_tcov=.;em_OGs=COG5023@1|root,KOG1376@2759|Eukaryota,38E06@33154|Opisthokonta,3BAUV@33208|Metazoa,3CRFN@33213|Bilateria,47ZHV@7711|Chordata,4901E@7742|Vertebrata,3J54Q@40674|Mammalia,35HUA@314146|Euarchontoglires,4Q6S0@9989|Rodentia;em_COG_cat=Z;em_desc=Tubulin is the major constituent of microtubules. It binds two moles of GTP, one at an exchangeable site on the beta chain and one at a non-exchangeable site on the alpha chain;em_max_annot_lvl=33208|Metazoa;em_Preferred_name=TUBA1A;em_GOs=GO:0003674,GO:0005488,GO:0005515,GO:0005575,GO:0005622,GO:0005623,GO:0005737,GO:0005768,GO:0005856,GO:0005874,GO:0005881,GO:0012505,GO:0015630,GO:0016020,GO:0019904,GO:0031410,GO:0031982,GO:0032991,GO:0035770,GO:0036464,GO:0043209,GO:0043226,GO:0043227,GO:0043228,GO:0043229,GO:0043232,GO:0044422,GO:0044424,GO:0044425,GO:0044430,GO:0044444,GO:0044446,GO:0044464,GO:0045121,GO:0055037,GO:0097708,GO:0098589,GO:0098805,GO:0098857,GO:0099080,GO:0099081,GO:0099512,GO:0099513,GO:1990904;em_KEGG_ko=ko:K07374;em_KEGG_Pathway=ko04145,ko04210,ko04530,ko04540,ko05130,map04145,map04210,map04530,map04540,map05130;em_BRITE=ko00000,ko00001,ko03019,ko03036,ko04147,ko04812;em_PFAMs=Tubulin,Tubulin_C
HiC_scaffold_3	AUGUSTUS	intron	165345634	165345926	1.0	-	.	ID=g12458.t1.intron1;Parent=g12458.t1
HiC_scaffold_3	AUGUSTUS	exon	165345927	165346104	.	-	.	ID=g12458.t1.exon2;Parent=g12458.t1
HiC_scaffold_3	AUGUSTUS	CDS	165345927	165346104	0.89	-	0	ID=g12458.t1.CDS2;Parent=g12458.t1
HiC_scaffold_3	AUGUSTUS	start_codon	165346102	165346104	.	-	0	ID=g12458.t1.start1;Parent=g12458.t1
HiC_scaffold_3	AUGUSTUS	exon	165359809	165359811	.	+	.	ID=g12459.t1.exon1;Parent=g12459.t1
HiC_scaffold_3	AUGUSTUS	start_codon	165359809	165359811	.	+	0	ID=g12459.t1.start1;Parent=g12459.t1
HiC_scaffold_3	AUGUSTUS	CDS	165359809	165359811	1.0	+	0	ID=g12459.t1.CDS1;Parent=g12459.t1
HiC_scaffold_3	AUGUSTUS	gene	165359809	165363443	.	+	.	ID=g12459
HiC_scaffold_3	AUGUSTUS	mRNA	165359809	165363443	1.0	+	.	ID=g12459.t1;Parent=g12459;em_target=10036.XP_005070529.1;em_score=1050.4;em_evalue=0.0;em_tcov=.;em_OGs=COG5023@1|root,KOG1376@2759|Eukaryota,38E06@33154|Opisthokonta,3BAUV@33208|Metazoa,3CRFN@33213|Bilateria,482DA@7711|Chordata,48VUP@7742|Vertebrata,3J2CW@40674|Mammalia,35DYT@314146|Euarchontoglires,4PVXU@9989|Rodentia;em_COG_cat=Z;em_desc=Tubulin is the major constituent of microtubules. It binds two moles of GTP, one at an exchangeable site on the beta chain and one at a non-exchangeable site on the alpha chain;em_max_annot_lvl=33208|Metazoa;em_Preferred_name=TUBA4A;em_KEGG_ko=ko:K07374;em_KEGG_Pathway=ko04145,ko04210,ko04530,ko04540,ko05130,map04145,map04210,map04530,map04540,map05130;em_BRITE=ko00000,ko00001,ko03019,ko03036,ko04147,ko04812;em_PFAMs=Tubulin,Tubulin_C;em_GOs=GO:0000086,GO:0000278,GO:0002576,GO:0003674,GO:0005488,GO:0005515,GO:0005575,GO:0005576,GO:0005622,GO:0005623,GO:0005737,GO:0005829,GO:0005856,GO:0005874,GO:0006810,GO:0006887,GO:0006996,GO:0007049,GO:0007346,GO:0008150,GO:0009987,GO:0010389,GO:0010564,GO:0015630,GO:0016043,GO:0016192,GO:0019899,GO:0019900,GO:0019901,GO:0022402,GO:0022406,GO:0022607,GO:0030030,GO:0030031,GO:0032940,GO:0043226,GO:0043228,GO:0043229,GO:0043232,GO:0044085,GO:0044422,GO:0044424,GO:0044430,GO:0044444,GO:0044446,GO:0044464,GO:0044770,GO:0044772,GO:0044782,GO:0044839,GO:0045055,GO:0046903,GO:0050789,GO:0050794,GO:0051179,GO:0051234,GO:0051640,GO:0051641,GO:0051726,GO:0060271,GO:0065007,GO:0070925,GO:0071840,GO:0097711,GO:0099080,GO:0099081,GO:0099512,GO:0099513,GO:0120031,GO:0120036,GO:0140056,GO:1901987,GO:1901990,GO:1902749,GO:1903047
HiC_scaffold_3	AUGUSTUS	intron	165359812	165361563	1.0	+	.	ID=g12459.t1.intron1;Parent=g12459.t1
HiC_scaffold_3	AUGUSTUS	exon	165361564	165361786	.	+	.	ID=g12459.t1.exon2;Parent=g12459.t1
HiC_scaffold_3	AUGUSTUS	CDS	165361564	165361786	1.0	+	0	ID=g12459.t1.CDS2;Parent=g12459.t1
HiC_scaffold_3	AUGUSTUS	intron	165361787	165362079	1.0	+	.	ID=g12459.t1.intron2;Parent=g12459.t1
HiC_scaffold_3	AUGUSTUS	exon	165362080	165362228	.	+	.	ID=g12459.t1.exon3;Parent=g12459.t1
HiC_scaffold_3	AUGUSTUS	CDS	165362080	165362228	1.0	+	2	ID=g12459.t1.CDS3;Parent=g12459.t1
HiC_scaffold_3	AUGUSTUS	intron	165362229	165362471	1.0	+	.	ID=g12459.t1.intron3;Parent=g12459.t1
HiC_scaffold_3	AUGUSTUS	exon	165362472	165363443	.	+	.	ID=g12459.t1.exon4;Parent=g12459.t1
HiC_scaffold_3	AUGUSTUS	CDS	165362472	165363443	1.0	+	0	ID=g12459.t1.CDS4;Parent=g12459.t1
HiC_scaffold_3	AUGUSTUS	stop_codon	165363441	165363443	.	+	0	ID=g12459.t1.stop1;Parent=g12459.t1
HiC_scaffold_3	AUGUSTUS	stop_codon	165365331	165365333	.	-	0	ID=g12460.t1.stop1;Parent=g12460.t1
HiC_scaffold_3	AUGUSTUS	exon	165365331	165365469	.	-	.	ID=g12460.t1.exon1;Parent=g12460.t1
HiC_scaffold_3	AUGUSTUS	CDS	165365331	165365469	1.0	-	1	ID=g12460.t1.CDS1;Parent=g12460.t1
HiC_scaffold_3	AUGUSTUS	gene	165365331	165367919	.	-	.	ID=g12460
HiC_scaffold_3	AUGUSTUS	mRNA	165365331	165367919	1.0	-	.	ID=g12460.t1;Parent=g12460;em_target=9685.ENSFCAP00000021968;em_score=694.2;em_evalue=4.9e-212;em_tcov=.;em_OGs=KOG2345@1|root,KOG2345@2759|Eukaryota,39IAX@33154|Opisthokonta,3BEJM@33208|Metazoa,3D0M6@33213|Bilateria,486Y6@7711|Chordata,48W05@7742|Vertebrata,3J6P7@40674|Mammalia,3EQGP@33554|Carnivora;em_COG_cat=T;em_desc=kinase 16;em_max_annot_lvl=33208|Metazoa;em_Preferred_name=STK16;em_EC=2.7.11.1;em_KEGG_ko=ko:K08856;em_BRITE=ko00000,ko01000,ko01001;em_PFAMs=Pkinase;em_GOs=GO:0000981,GO:0000982,GO:0001077,GO:0001228,GO:0003674,GO:0003700,GO:0003824,GO:0004672,GO:0004674,GO:0005575,GO:0005622,GO:0005623,GO:0005737,GO:0005798,GO:0005829,GO:0006139,GO:0006351,GO:0006355,GO:0006357,GO:0006366,GO:0006464,GO:0006468,GO:0006725,GO:0006793,GO:0006796,GO:0006807,GO:0008150,GO:0008152,GO:0008361,GO:0009058,GO:0009059,GO:0009719,GO:0009889,GO:0009891,GO:0009893,GO:0009987,GO:0010033,GO:0010467,GO:0010468,GO:0010556,GO:0010557,GO:0010604,GO:0010628,GO:0016043,GO:0016070,GO:0016301,GO:0016310,GO:0016740,GO:0016772,GO:0016773,GO:0018130,GO:0019219,GO:0019222,GO:0019438,GO:0019538,GO:0031323,GO:0031325,GO:0031326,GO:0031328,GO:0031410,GO:0031982,GO:0032535,GO:0032774,GO:0034641,GO:0034645,GO:0034654,GO:0036211,GO:0042221,GO:0043170,GO:0043226,GO:0043227,GO:0043229,GO:0043412,GO:0044237,GO:0044238,GO:0044249,GO:0044260,GO:0044267,GO:0044271,GO:0044424,GO:0044444,GO:0044464,GO:0045793,GO:0045893,GO:0045935,GO:0045944,GO:0046483,GO:0046777,GO:0048518,GO:0048522,GO:0050789,GO:0050794,GO:0050896,GO:0051171,GO:0051173,GO:0051252,GO:0051254,GO:0051716,GO:0060255,GO:0065007,GO:0065008,GO:0070848,GO:0070887,GO:0071310,GO:0071363,GO:0071495,GO:0071559,GO:0071560,GO:0071704,GO:0071840,GO:0080090,GO:0090066,GO:0090304,GO:0097659,GO:0097708,GO:0140096,GO:0140110,GO:1901360,GO:1901362,GO:1901564,GO:1901576,GO:1902680,GO:1903506,GO:1903508,GO:2000112,GO:2001141
HiC_scaffold_3	AUGUSTUS	intron	165365470	165365585	1.0	-	.	ID=g12460.t1.intron1;Parent=g12460.t1
HiC_scaffold_3	AUGUSTUS	exon	165365586	165365707	.	-	.	ID=g12460.t1.exon2;Parent=g12460.t1
HiC_scaffold_3	AUGUSTUS	CDS	165365586	165365707	1.0	-	0	ID=g12460.t1.CDS2;Parent=g12460.t1
HiC_scaffold_3	AUGUSTUS	intron	165365708	165366126	1.0	-	.	ID=g12460.t1.intron2;Parent=g12460.t1
HiC_scaffold_3	AUGUSTUS	exon	165366127	165366222	.	-	.	ID=g12460.t1.exon3;Parent=g12460.t1
HiC_scaffold_3	AUGUSTUS	CDS	165366127	165366222	1.0	-	0	ID=g12460.t1.CDS3;Parent=g12460.t1
HiC_scaffold_3	AUGUSTUS	intron	165366223	165366343	1.0	-	.	ID=g12460.t1.intron3;Parent=g12460.t1
HiC_scaffold_3	AUGUSTUS	exon	165366344	165366464	.	-	.	ID=g12460.t1.exon4;Parent=g12460.t1
HiC_scaffold_3	AUGUSTUS	CDS	165366344	165366464	1.0	-	1	ID=g12460.t1.CDS4;Parent=g12460.t1
HiC_scaffold_3	AUGUSTUS	intron	165366465	165366634	1.0	-	.	ID=g12460.t1.intron4;Parent=g12460.t1
HiC_scaffold_3	AUGUSTUS	exon	165366635	165366768	.	-	.	ID=g12460.t1.exon5;Parent=g12460.t1
HiC_scaffold_3	AUGUSTUS	CDS	165366635	165366768	1.0	-	0	ID=g12460.t1.CDS5;Parent=g12460.t1
HiC_scaffold_3	AUGUSTUS	intron	165366769	165367032	1.0	-	.	ID=g12460.t1.intron5;Parent=g12460.t1
HiC_scaffold_3	AUGUSTUS	exon	165367033	165367252	.	-	.	ID=g12460.t1.exon6;Parent=g12460.t1
HiC_scaffold_3	AUGUSTUS	CDS	165367033	165367252	1.0	-	1	ID=g12460.t1.CDS6;Parent=g12460.t1
HiC_scaffold_3	AUGUSTUS	intron	165367253	165367833	1.0	-	.	ID=g12460.t1.intron6;Parent=g12460.t1
HiC_scaffold_3	AUGUSTUS	exon	165367834	165367919	.	-	.	ID=g12460.t1.exon7;Parent=g12460.t1
HiC_scaffold_3	AUGUSTUS	CDS	165367834	165367919	1.0	-	0	ID=g12460.t1.CDS7;Parent=g12460.t1
HiC_scaffold_3	AUGUSTUS	start_codon	165367917	165367919	.	-	0	ID=g12460.t1.start1;Parent=g12460.t1
HiC_scaffold_3	AUGUSTUS	start_codon	165369832	165369834	.	+	0	ID=g12461.t1.start1;Parent=g12461.t1
HiC_scaffold_3	AUGUSTUS	exon	165369832	165369900	.	+	.	ID=g12461.t1.exon1;Parent=g12461.t1
HiC_scaffold_3	AUGUSTUS	CDS	165369832	165369900	1.0	+	0	ID=g12461.t1.CDS1;Parent=g12461.t1
HiC_scaffold_3	AUGUSTUS	gene	165369832	165377935	.	+	.	ID=g12461
HiC_scaffold_3	AUGUSTUS	mRNA	165369832	165377935	1.0	+	.	ID=g12461.t1;Parent=g12461;em_target=9668.ENSMPUP00000016479;em_score=1503.1;em_evalue=0.0;em_tcov=.;em_OGs=COG1874@1|root,KOG0496@2759|Eukaryota,38D50@33154|Opisthokonta,3B96H@33208|Metazoa,3CREN@33213|Bilateria,488WS@7711|Chordata,491BM@7742|Vertebrata,3JAHZ@40674|Mammalia,3EGBE@33554|Carnivora;em_COG_cat=G;em_desc=Belongs to the glycosyl hydrolase 35 family;em_max_annot_lvl=33208|Metazoa;em_Preferred_name=GLB1L;em_PFAMs=BetaGal_dom4_5,Glyco_hydro_35;em_GOs=GO:0003674,GO:0003824,GO:0004553,GO:0004565,GO:0005488,GO:0005515,GO:0005575,GO:0005622,GO:0005623,GO:0005737,GO:0005773,GO:0005975,GO:0005996,GO:0006012,GO:0008150,GO:0008152,GO:0015925,GO:0016787,GO:0016798,GO:0019318,GO:0042802,GO:0042803,GO:0043226,GO:0043227,GO:0043229,GO:0043231,GO:0044238,GO:0044281,GO:0044424,GO:0044444,GO:0044464,GO:0046983,GO:0071704;em_EC=3.2.1.23;em_KEGG_ko=ko:K12309;em_KEGG_Pathway=ko00052,ko00511,ko00531,ko00600,ko00604,ko01100,ko04142,map00052,map00511,map00531,map00600,map00604,map01100,map04142;em_KEGG_Module=M00079;em_KEGG_Reaction=R01678,R03355,R04633,R06010,R07807;em_KEGG_rclass=RC00049;em_BRITE=ko00000,ko00001,ko00002,ko01000,ko04147
HiC_scaffold_3	AUGUSTUS	intron	165369901	165370106	1.0	+	.	ID=g12461.t1.intron1;Parent=g12461.t1
HiC_scaffold_3	AUGUSTUS	exon	165370107	165370273	.	+	.	ID=g12461.t1.exon2;Parent=g12461.t1
HiC_scaffold_3	AUGUSTUS	CDS	165370107	165370273	1.0	+	0	ID=g12461.t1.CDS2;Parent=g12461.t1
HiC_scaffold_3	AUGUSTUS	intron	165370274	165370517	1.0	+	.	ID=g12461.t1.intron2;Parent=g12461.t1
HiC_scaffold_3	AUGUSTUS	exon	165370518	165370668	.	+	.	ID=g12461.t1.exon3;Parent=g12461.t1
HiC_scaffold_3	AUGUSTUS	CDS	165370518	165370668	1.0	+	1	ID=g12461.t1.CDS3;Parent=g12461.t1
HiC_scaffold_3	AUGUSTUS	intron	165370669	165370858	1.0	+	.	ID=g12461.t1.intron3;Parent=g12461.t1
HiC_scaffold_3	AUGUSTUS	exon	165370859	165370919	.	+	.	ID=g12461.t1.exon4;Parent=g12461.t1
HiC_scaffold_3	AUGUSTUS	CDS	165370859	165370919	1.0	+	0	ID=g12461.t1.CDS4;Parent=g12461.t1
HiC_scaffold_3	AUGUSTUS	intron	165370920	165374489	1.0	+	.	ID=g12461.t1.intron4;Parent=g12461.t1
HiC_scaffold_3	AUGUSTUS	exon	165374490	165374584	.	+	.	ID=g12461.t1.exon5;Parent=g12461.t1
HiC_scaffold_3	AUGUSTUS	CDS	165374490	165374584	1.0	+	2	ID=g12461.t1.CDS5;Parent=g12461.t1
HiC_scaffold_3	AUGUSTUS	intron	165374585	165374673	1.0	+	.	ID=g12461.t1.intron5;Parent=g12461.t1
HiC_scaffold_3	AUGUSTUS	exon	165374674	165374848	.	+	.	ID=g12461.t1.exon6;Parent=g12461.t1
HiC_scaffold_3	AUGUSTUS	CDS	165374674	165374848	1.0	+	0	ID=g12461.t1.CDS6;Parent=g12461.t1
HiC_scaffold_3	AUGUSTUS	intron	165374849	165374931	1.0	+	.	ID=g12461.t1.intron6;Parent=g12461.t1
HiC_scaffold_3	AUGUSTUS	exon	165374932	165374990	.	+	.	ID=g12461.t1.exon7;Parent=g12461.t1
HiC_scaffold_3	AUGUSTUS	CDS	165374932	165374990	1.0	+	2	ID=g12461.t1.CDS7;Parent=g12461.t1
HiC_scaffold_3	AUGUSTUS	intron	165374991	165375093	1.0	+	.	ID=g12461.t1.intron7;Parent=g12461.t1
HiC_scaffold_3	AUGUSTUS	exon	165375094	165375215	.	+	.	ID=g12461.t1.exon8;Parent=g12461.t1
HiC_scaffold_3	AUGUSTUS	CDS	165375094	165375215	1.0	+	0	ID=g12461.t1.CDS8;Parent=g12461.t1
HiC_scaffold_3	AUGUSTUS	intron	165375216	165375322	1.0	+	.	ID=g12461.t1.intron8;Parent=g12461.t1
HiC_scaffold_3	AUGUSTUS	exon	165375323	165375363	.	+	.	ID=g12461.t1.exon9;Parent=g12461.t1
HiC_scaffold_3	AUGUSTUS	CDS	165375323	165375363	1.0	+	1	ID=g12461.t1.CDS9;Parent=g12461.t1
HiC_scaffold_3	AUGUSTUS	intron	165375364	165375560	1.0	+	.	ID=g12461.t1.intron9;Parent=g12461.t1
HiC_scaffold_3	AUGUSTUS	exon	165375561	165375679	.	+	.	ID=g12461.t1.exon10;Parent=g12461.t1
HiC_scaffold_3	AUGUSTUS	CDS	165375561	165375679	1.0	+	2	ID=g12461.t1.CDS10;Parent=g12461.t1
HiC_scaffold_3	AUGUSTUS	intron	165375680	165375987	1.0	+	.	ID=g12461.t1.intron10;Parent=g12461.t1
HiC_scaffold_3	AUGUSTUS	exon	165375988	165376062	.	+	.	ID=g12461.t1.exon11;Parent=g12461.t1
HiC_scaffold_3	AUGUSTUS	CDS	165375988	165376062	1.0	+	0	ID=g12461.t1.CDS11;Parent=g12461.t1
HiC_scaffold_3	AUGUSTUS	intron	165376063	165376179	1.0	+	.	ID=g12461.t1.intron11;Parent=g12461.t1
HiC_scaffold_3	AUGUSTUS	exon	165376180	165376269	.	+	.	ID=g12461.t1.exon12;Parent=g12461.t1
HiC_scaffold_3	AUGUSTUS	CDS	165376180	165376269	1.0	+	0	ID=g12461.t1.CDS12;Parent=g12461.t1
HiC_scaffold_3	AUGUSTUS	intron	165376270	165376412	1.0	+	.	ID=g12461.t1.intron12;Parent=g12461.t1
HiC_scaffold_3	AUGUSTUS	exon	165376413	165376526	.	+	.	ID=g12461.t1.exon13;Parent=g12461.t1
HiC_scaffold_3	AUGUSTUS	CDS	165376413	165376526	1.0	+	0	ID=g12461.t1.CDS13;Parent=g12461.t1
HiC_scaffold_3	AUGUSTUS	intron	165376527	165376821	1.0	+	.	ID=g12461.t1.intron13;Parent=g12461.t1
HiC_scaffold_3	AUGUSTUS	exon	165376822	165376953	.	+	.	ID=g12461.t1.exon14;Parent=g12461.t1
HiC_scaffold_3	AUGUSTUS	CDS	165376822	165376953	1.0	+	0	ID=g12461.t1.CDS14;Parent=g12461.t1
HiC_scaffold_3	AUGUSTUS	intron	165376954	165377082	1.0	+	.	ID=g12461.t1.intron14;Parent=g12461.t1
HiC_scaffold_3	AUGUSTUS	exon	165377083	165377298	.	+	.	ID=g12461.t1.exon15;Parent=g12461.t1
HiC_scaffold_3	AUGUSTUS	CDS	165377083	165377298	1.0	+	0	ID=g12461.t1.CDS15;Parent=g12461.t1
HiC_scaffold_3	AUGUSTUS	intron	165377299	165377665	1.0	+	.	ID=g12461.t1.intron15;Parent=g12461.t1
HiC_scaffold_3	AUGUSTUS	exon	165377666	165377935	.	+	.	ID=g12461.t1.exon16;Parent=g12461.t1
HiC_scaffold_3	AUGUSTUS	CDS	165377666	165377935	1.0	+	0	ID=g12461.t1.CDS16;Parent=g12461.t1
HiC_scaffold_3	AUGUSTUS	stop_codon	165377933	165377935	.	+	0	ID=g12461.t1.stop1;Parent=g12461.t1
HiC_scaffold_3	AUGUSTUS	stop_codon	165378251	165378253	.	-	0	ID=g12462.t1.stop1;Parent=g12462.t1
HiC_scaffold_3	AUGUSTUS	exon	165378251	165378374	.	-	.	ID=g12462.t1.exon1;Parent=g12462.t1
HiC_scaffold_3	AUGUSTUS	CDS	165378251	165378374	1.0	-	1	ID=g12462.t1.CDS1;Parent=g12462.t1
HiC_scaffold_3	AUGUSTUS	gene	165378251	165383703	.	-	.	ID=g12462
HiC_scaffold_3	AUGUSTUS	mRNA	165378251	165383703	1.0	-	.	ID=g12462.t1;Parent=g12462;em_target=9668.ENSMPUP00000016477;em_score=1543.6;em_evalue=0.0;em_tcov=.;em_OGs=KOG2505@1|root,KOG2505@2759|Eukaryota,39G6A@33154|Opisthokonta,3BBNT@33208|Metazoa,3CSI9@33213|Bilateria,489Q0@7711|Chordata,48X3I@7742|Vertebrata,3J4EQ@40674|Mammalia,3EEE1@33554|Carnivora;em_COG_cat=A;em_desc=Ankyrin repeat and zinc finger domain containing 1;em_max_annot_lvl=33208|Metazoa;em_Preferred_name=ANKZF1;em_PFAMs=Ank,Ank_5;em_GOs=GO:0000302,GO:0005575,GO:0005622,GO:0005623,GO:0005737,GO:0005739,GO:0005740,GO:0005741,GO:0006508,GO:0006511,GO:0006515,GO:0006807,GO:0006950,GO:0006979,GO:0008150,GO:0008152,GO:0009056,GO:0009057,GO:0009636,GO:0009987,GO:0010033,GO:0010035,GO:0010243,GO:0010498,GO:0016020,GO:0019538,GO:0019867,GO:0019941,GO:0030163,GO:0030425,GO:0030433,GO:0031090,GO:0031966,GO:0031967,GO:0031968,GO:0031975,GO:0032991,GO:0033554,GO:0034599,GO:0034614,GO:0034976,GO:0035690,GO:0035966,GO:0035967,GO:0036266,GO:0036477,GO:0036503,GO:0042221,GO:0042493,GO:0042542,GO:0042995,GO:0043005,GO:0043161,GO:0043170,GO:0043226,GO:0043227,GO:0043229,GO:0043231,GO:0043632,GO:0044237,GO:0044238,GO:0044248,GO:0044257,GO:0044260,GO:0044265,GO:0044267,GO:0044422,GO:0044424,GO:0044425,GO:0044429,GO:0044444,GO:0044446,GO:0044455,GO:0044463,GO:0044464,GO:0046677,GO:0050896,GO:0051603,GO:0051716,GO:0051788,GO:0070301,GO:0070887,GO:0071218,GO:0071236,GO:0071310,GO:0071630,GO:0071704,GO:0072671,GO:0097237,GO:0097447,GO:0097458,GO:0098588,GO:0098796,GO:0098798,GO:0098799,GO:0098805,GO:0120025,GO:0120038,GO:1901564,GO:1901565,GO:1901575,GO:1901698,GO:1901700,GO:1901701
HiC_scaffold_3	AUGUSTUS	intron	165378375	165378576	1.0	-	.	ID=g12462.t1.intron1;Parent=g12462.t1
HiC_scaffold_3	AUGUSTUS	exon	165378577	165378662	.	-	.	ID=g12462.t1.exon2;Parent=g12462.t1
HiC_scaffold_3	AUGUSTUS	CDS	165378577	165378662	1.0	-	0	ID=g12462.t1.CDS2;Parent=g12462.t1
HiC_scaffold_3	AUGUSTUS	intron	165378663	165378799	1.0	-	.	ID=g12462.t1.intron2;Parent=g12462.t1
HiC_scaffold_3	AUGUSTUS	exon	165378800	165378967	.	-	.	ID=g12462.t1.exon3;Parent=g12462.t1
HiC_scaffold_3	AUGUSTUS	CDS	165378800	165378967	1.0	-	0	ID=g12462.t1.CDS3;Parent=g12462.t1
HiC_scaffold_3	AUGUSTUS	intron	165378968	165379102	1.0	-	.	ID=g12462.t1.intron3;Parent=g12462.t1
HiC_scaffold_3	AUGUSTUS	exon	165379103	165379214	.	-	.	ID=g12462.t1.exon4;Parent=g12462.t1
HiC_scaffold_3	AUGUSTUS	CDS	165379103	165379214	1.0	-	1	ID=g12462.t1.CDS4;Parent=g12462.t1
HiC_scaffold_3	AUGUSTUS	intron	165379215	165379377	1.0	-	.	ID=g12462.t1.intron4;Parent=g12462.t1
HiC_scaffold_3	AUGUSTUS	exon	165379378	165379861	.	-	.	ID=g12462.t1.exon5;Parent=g12462.t1
HiC_scaffold_3	AUGUSTUS	CDS	165379378	165379861	1.0	-	2	ID=g12462.t1.CDS5;Parent=g12462.t1
HiC_scaffold_3	AUGUSTUS	intron	165379862	165380512	1.0	-	.	ID=g12462.t1.intron5;Parent=g12462.t1
HiC_scaffold_3	AUGUSTUS	exon	165380513	165380659	.	-	.	ID=g12462.t1.exon6;Parent=g12462.t1
HiC_scaffold_3	AUGUSTUS	CDS	165380513	165380659	1.0	-	2	ID=g12462.t1.CDS6;Parent=g12462.t1
HiC_scaffold_3	AUGUSTUS	intron	165380660	165380807	1.0	-	.	ID=g12462.t1.intron6;Parent=g12462.t1
HiC_scaffold_3	AUGUSTUS	exon	165380808	165381036	.	-	.	ID=g12462.t1.exon7;Parent=g12462.t1
HiC_scaffold_3	AUGUSTUS	CDS	165380808	165381036	1.0	-	0	ID=g12462.t1.CDS7;Parent=g12462.t1
HiC_scaffold_3	AUGUSTUS	intron	165381037	165381320	1.0	-	.	ID=g12462.t1.intron7;Parent=g12462.t1
HiC_scaffold_3	AUGUSTUS	exon	165381321	165381468	.	-	.	ID=g12462.t1.exon8;Parent=g12462.t1
HiC_scaffold_3	AUGUSTUS	CDS	165381321	165381468	1.0	-	1	ID=g12462.t1.CDS8;Parent=g12462.t1
HiC_scaffold_3	AUGUSTUS	intron	165381469	165381563	1.0	-	.	ID=g12462.t1.intron8;Parent=g12462.t1
HiC_scaffold_3	AUGUSTUS	exon	165381564	165381676	.	-	.	ID=g12462.t1.exon9;Parent=g12462.t1
HiC_scaffold_3	AUGUSTUS	CDS	165381564	165381676	1.0	-	0	ID=g12462.t1.CDS9;Parent=g12462.t1
HiC_scaffold_3	AUGUSTUS	intron	165381677	165382067	1.0	-	.	ID=g12462.t1.intron9;Parent=g12462.t1
HiC_scaffold_3	AUGUSTUS	exon	165382068	165382261	.	-	.	ID=g12462.t1.exon10;Parent=g12462.t1
HiC_scaffold_3	AUGUSTUS	CDS	165382068	165382261	1.0	-	2	ID=g12462.t1.CDS10;Parent=g12462.t1
HiC_scaffold_3	AUGUSTUS	intron	165382262	165382379	1.0	-	.	ID=g12462.t1.intron10;Parent=g12462.t1
HiC_scaffold_3	AUGUSTUS	exon	165382380	165382482	.	-	.	ID=g12462.t1.exon11;Parent=g12462.t1
HiC_scaffold_3	AUGUSTUS	CDS	165382380	165382482	1.0	-	0	ID=g12462.t1.CDS11;Parent=g12462.t1
HiC_scaffold_3	AUGUSTUS	intron	165382483	165382708	1.0	-	.	ID=g12462.t1.intron11;Parent=g12462.t1
HiC_scaffold_3	AUGUSTUS	exon	165382709	165382815	.	-	.	ID=g12462.t1.exon12;Parent=g12462.t1
HiC_scaffold_3	AUGUSTUS	CDS	165382709	165382815	1.0	-	2	ID=g12462.t1.CDS12;Parent=g12462.t1
HiC_scaffold_3	AUGUSTUS	intron	165382816	165383555	1.0	-	.	ID=g12462.t1.intron12;Parent=g12462.t1
HiC_scaffold_3	AUGUSTUS	exon	165383556	165383703	.	-	.	ID=g12462.t1.exon13;Parent=g12462.t1
HiC_scaffold_3	AUGUSTUS	CDS	165383556	165383703	1.0	-	0	ID=g12462.t1.CDS13;Parent=g12462.t1
HiC_scaffold_3	AUGUSTUS	start_codon	165383701	165383703	.	-	0	ID=g12462.t1.start1;Parent=g12462.t1
HiC_scaffold_3	AUGUSTUS	start_codon	165385968	165385970	.	+	0	ID=g12463.t1.start1;Parent=g12463.t1
HiC_scaffold_3	gmst	start_codon	165385968	165385970	253.644723	+	0	ID=g12463.t2.start1;Parent=g12463.t2
HiC_scaffold_3	AUGUSTUS	exon	165385968	165386070	.	+	.	ID=g12463.t1.exon1;Parent=g12463.t1
HiC_scaffold_3	AUGUSTUS	CDS	165385968	165386070	1.0	+	0	ID=g12463.t1.CDS1;Parent=g12463.t1
HiC_scaffold_3	gmst	CDS	165385968	165386070	253.644723	+	0	ID=g12463.t2.CDS1;Parent=g12463.t2
HiC_scaffold_3	gmst	exon	165385968	165386070	253.644723	+	0	ID=g12463.t2.exon1;Parent=g12463.t2
HiC_scaffold_3	AUGUSTUS	gene	165385968	165392648	.	+	.	ID=g12463
HiC_scaffold_3	gmst	mRNA	165385968	165392648	.	+	.	ID=g12463.t2;Parent=g12463;em_target=9668.ENSMPUP00000016470;em_score=1929.0;em_evalue=0.0;em_tcov=.;em_OGs=KOG2173@1|root,KOG2173@2759|Eukaryota,38E8G@33154|Opisthokonta,3BDH2@33208|Metazoa,3CSAF@33213|Bilateria,487HN@7711|Chordata,4973M@7742|Vertebrata,3J36Y@40674|Mammalia,3EM86@33554|Carnivora;em_COG_cat=U;em_desc=Involved in autophagy and cytoplasm to vacuole transport (Cvt) vesicle formation. Plays a key role in the organization of the preautophagosomal structure phagophore assembly site (PAS), the nucleating site for formation of the sequestering vesicle;em_max_annot_lvl=33208|Metazoa;em_Preferred_name=ATG9A;em_KEGG_ko=ko:K17907;em_KEGG_Pathway=ko04136,ko04137,ko04138,ko04140,map04136,map04137,map04138,map04140;em_BRITE=ko00000,ko00001,ko02000,ko03029,ko04131;em_KEGG_TC=9.A.15.1;em_PFAMs=APG9;em_GOs=GO:0000045,GO:0000139,GO:0000272,GO:0000407,GO:0000421,GO:0000422,GO:0001817,GO:0001818,GO:0001894,GO:0001932,GO:0001934,GO:0002165,GO:0002376,GO:0003008,GO:0005575,GO:0005622,GO:0005623,GO:0005737,GO:0005768,GO:0005770,GO:0005773,GO:0005774,GO:0005776,GO:0005783,GO:0005789,GO:0005794,GO:0005802,GO:0005975,GO:0005976,GO:0005977,GO:0005980,GO:0006073,GO:0006091,GO:0006112,GO:0006914,GO:0006950,GO:0006952,GO:0006955,GO:0006979,GO:0006996,GO:0007005,GO:0007033,GO:0007154,GO:0007275,GO:0007552,GO:0007586,GO:0008104,GO:0008150,GO:0008152,GO:0008219,GO:0009056,GO:0009057,GO:0009251,GO:0009267,GO:0009605,GO:0009653,GO:0009791,GO:0009886,GO:0009893,GO:0009966,GO:0009967,GO:0009968,GO:0009987,GO:0009991,GO:0010008,GO:0010562,GO:0010604,GO:0010623,GO:0010646,GO:0010647,GO:0010648,GO:0010669,GO:0012501,GO:0012505,GO:0015980,GO:0016020,GO:0016021,GO:0016043,GO:0016052,GO:0016236,GO:0019220,GO:0019222,GO:0022411,GO:0022600,GO:0022607,GO:0023051,GO:0023056,GO:0023057,GO:0030054,GO:0030154,GO:0030277,GO:0031090,GO:0031224,GO:0031323,GO:0031325,GO:0031399,GO:0031401,GO:0031410,GO:0031667,GO:0031668,GO:0031669,GO:0031902,GO:0031982,GO:0031984,GO:0032006,GO:0032007,GO:0032268,GO:0032270,GO:0032479,GO:0032480,GO:0032501,GO:0032502,GO:0032588,GO:0032648,GO:0032688,GO:0032872,GO:0032874,GO:0033036,GO:0033365,GO:0033554,GO:0034067,GO:0034497,GO:0034599,GO:0034613,GO:0035069,GO:0035096,GO:0042175,GO:0042221,GO:0042325,GO:0042327,GO:0042592,GO:0042594,GO:0043170,GO:0043226,GO:0043227,GO:0043229,GO:0043231,GO:0043408,GO:0043410,GO:0044042,GO:0044085,GO:0044237,GO:0044238,GO:0044247,GO:0044248,GO:0044260,GO:0044262,GO:0044264,GO:0044275,GO:0044422,GO:0044424,GO:0044425,GO:0044431,GO:0044432,GO:0044433,GO:0044437,GO:0044440,GO:0044444,GO:0044446,GO:0044464,GO:0044804,GO:0044805,GO:0045087,GO:0045937,GO:0046328,GO:0046330,GO:0048468,GO:0048518,GO:0048519,GO:0048522,GO:0048523,GO:0048583,GO:0048584,GO:0048585,GO:0048707,GO:0048856,GO:0048869,GO:0048871,GO:0050789,GO:0050794,GO:0050896,GO:0051171,GO:0051173,GO:0051174,GO:0051179,GO:0051239,GO:0051241,GO:0051246,GO:0051247,GO:0051641,GO:0051716,GO:0055037,GO:0055114,GO:0060033,GO:0060249,GO:0060255,GO:0060729,GO:0061723,GO:0061726,GO:0061912,GO:0061919,GO:0065007,GO:0065008,GO:0070302,GO:0070304,GO:0070727,GO:0070887,GO:0070925,GO:0071496,GO:0071704,GO:0071840,GO:0080090,GO:0080134,GO:0080135,GO:0097708,GO:0098588,GO:0098791,GO:0098805,GO:0098827,GO:1901575,GO:1902531,GO:1902532,GO:1902533,GO:1903008,GO:1905037
HiC_scaffold_3	AUGUSTUS	mRNA	165385968	165392648	1.0	+	.	ID=g12463.t1;Parent=g12463;em_target=9668.ENSMPUP00000016470;em_score=1956.7;em_evalue=0.0;em_tcov=.;em_OGs=KOG2173@1|root,KOG2173@2759|Eukaryota,38E8G@33154|Opisthokonta,3BDH2@33208|Metazoa,3CSAF@33213|Bilateria,487HN@7711|Chordata,4973M@7742|Vertebrata,3J36Y@40674|Mammalia,3EM86@33554|Carnivora;em_COG_cat=U;em_desc=Involved in autophagy and cytoplasm to vacuole transport (Cvt) vesicle formation. Plays a key role in the organization of the preautophagosomal structure phagophore assembly site (PAS), the nucleating site for formation of the sequestering vesicle;em_max_annot_lvl=33208|Metazoa;em_Preferred_name=ATG9A;em_KEGG_ko=ko:K17907;em_KEGG_Pathway=ko04136,ko04137,ko04138,ko04140,map04136,map04137,map04138,map04140;em_BRITE=ko00000,ko00001,ko02000,ko03029,ko04131;em_KEGG_TC=9.A.15.1;em_PFAMs=APG9;em_GOs=GO:0000045,GO:0000139,GO:0000272,GO:0000407,GO:0000421,GO:0000422,GO:0001817,GO:0001818,GO:0001894,GO:0001932,GO:0001934,GO:0002165,GO:0002376,GO:0003008,GO:0005575,GO:0005622,GO:0005623,GO:0005737,GO:0005768,GO:0005770,GO:0005773,GO:0005774,GO:0005776,GO:0005783,GO:0005789,GO:0005794,GO:0005802,GO:0005975,GO:0005976,GO:0005977,GO:0005980,GO:0006073,GO:0006091,GO:0006112,GO:0006914,GO:0006950,GO:0006952,GO:0006955,GO:0006979,GO:0006996,GO:0007005,GO:0007033,GO:0007154,GO:0007275,GO:0007552,GO:0007586,GO:0008104,GO:0008150,GO:0008152,GO:0008219,GO:0009056,GO:0009057,GO:0009251,GO:0009267,GO:0009605,GO:0009653,GO:0009791,GO:0009886,GO:0009893,GO:0009966,GO:0009967,GO:0009968,GO:0009987,GO:0009991,GO:0010008,GO:0010562,GO:0010604,GO:0010623,GO:0010646,GO:0010647,GO:0010648,GO:0010669,GO:0012501,GO:0012505,GO:0015980,GO:0016020,GO:0016021,GO:0016043,GO:0016052,GO:0016236,GO:0019220,GO:0019222,GO:0022411,GO:0022600,GO:0022607,GO:0023051,GO:0023056,GO:0023057,GO:0030054,GO:0030154,GO:0030277,GO:0031090,GO:0031224,GO:0031323,GO:0031325,GO:0031399,GO:0031401,GO:0031410,GO:0031667,GO:0031668,GO:0031669,GO:0031902,GO:0031982,GO:0031984,GO:0032006,GO:0032007,GO:0032268,GO:0032270,GO:0032479,GO:0032480,GO:0032501,GO:0032502,GO:0032588,GO:0032648,GO:0032688,GO:0032872,GO:0032874,GO:0033036,GO:0033365,GO:0033554,GO:0034067,GO:0034497,GO:0034599,GO:0034613,GO:0035069,GO:0035096,GO:0042175,GO:0042221,GO:0042325,GO:0042327,GO:0042592,GO:0042594,GO:0043170,GO:0043226,GO:0043227,GO:0043229,GO:0043231,GO:0043408,GO:0043410,GO:0044042,GO:0044085,GO:0044237,GO:0044238,GO:0044247,GO:0044248,GO:0044260,GO:0044262,GO:0044264,GO:0044275,GO:0044422,GO:0044424,GO:0044425,GO:0044431,GO:0044432,GO:0044433,GO:0044437,GO:0044440,GO:0044444,GO:0044446,GO:0044464,GO:0044804,GO:0044805,GO:0045087,GO:0045937,GO:0046328,GO:0046330,GO:0048468,GO:0048518,GO:0048519,GO:0048522,GO:0048523,GO:0048583,GO:0048584,GO:0048585,GO:0048707,GO:0048856,GO:0048869,GO:0048871,GO:0050789,GO:0050794,GO:0050896,GO:0051171,GO:0051173,GO:0051174,GO:0051179,GO:0051239,GO:0051241,GO:0051246,GO:0051247,GO:0051641,GO:0051716,GO:0055037,GO:0055114,GO:0060033,GO:0060249,GO:0060255,GO:0060729,GO:0061723,GO:0061726,GO:0061912,GO:0061919,GO:0065007,GO:0065008,GO:0070302,GO:0070304,GO:0070727,GO:0070887,GO:0070925,GO:0071496,GO:0071704,GO:0071840,GO:0080090,GO:0080134,GO:0080135,GO:0097708,GO:0098588,GO:0098791,GO:0098805,GO:0098827,GO:1901575,GO:1902531,GO:1902532,GO:1902533,GO:1903008,GO:1905037
HiC_scaffold_3	AUGUSTUS	intron	165386071	165386191	1.0	+	.	ID=g12463.t1.intron1;Parent=g12463.t1
HiC_scaffold_3	gmst	intron	165386071	165386191	253.644723	+	0	ID=g12463.t2.intron1;Parent=g12463.t2
HiC_scaffold_3	AUGUSTUS	exon	165386192	165386235	.	+	.	ID=g12463.t1.exon2;Parent=g12463.t1
HiC_scaffold_3	AUGUSTUS	CDS	165386192	165386235	1.0	+	2	ID=g12463.t1.CDS2;Parent=g12463.t1
HiC_scaffold_3	gmst	CDS	165386192	165386235	253.644723	+	2	ID=g12463.t2.CDS2;Parent=g12463.t2
HiC_scaffold_3	gmst	exon	165386192	165386235	253.644723	+	2	ID=g12463.t2.exon2;Parent=g12463.t2
HiC_scaffold_3	AUGUSTUS	intron	165386236	165386764	1.0	+	.	ID=g12463.t1.intron2;Parent=g12463.t1
HiC_scaffold_3	gmst	intron	165386236	165386764	253.644723	+	0	ID=g12463.t2.intron2;Parent=g12463.t2
HiC_scaffold_3	AUGUSTUS	exon	165386765	165386829	.	+	.	ID=g12463.t1.exon3;Parent=g12463.t1
HiC_scaffold_3	AUGUSTUS	CDS	165386765	165386829	1.0	+	0	ID=g12463.t1.CDS3;Parent=g12463.t1
HiC_scaffold_3	gmst	CDS	165386765	165386829	253.644723	+	0	ID=g12463.t2.CDS3;Parent=g12463.t2
HiC_scaffold_3	gmst	exon	165386765	165386829	253.644723	+	0	ID=g12463.t2.exon3;Parent=g12463.t2
HiC_scaffold_3	AUGUSTUS	intron	165386830	165387839	1.0	+	.	ID=g12463.t1.intron3;Parent=g12463.t1
HiC_scaffold_3	gmst	intron	165386830	165387839	253.644723	+	0	ID=g12463.t2.intron3;Parent=g12463.t2
HiC_scaffold_3	AUGUSTUS	exon	165387840	165388001	.	+	.	ID=g12463.t1.exon4;Parent=g12463.t1
HiC_scaffold_3	AUGUSTUS	CDS	165387840	165388001	1.0	+	1	ID=g12463.t1.CDS4;Parent=g12463.t1
HiC_scaffold_3	gmst	CDS	165387840	165388001	253.644723	+	1	ID=g12463.t2.CDS4;Parent=g12463.t2
HiC_scaffold_3	gmst	exon	165387840	165388001	253.644723	+	1	ID=g12463.t2.exon4;Parent=g12463.t2
HiC_scaffold_3	AUGUSTUS	intron	165388002	165388180	1.0	+	.	ID=g12463.t1.intron4;Parent=g12463.t1
HiC_scaffold_3	gmst	intron	165388002	165388180	253.644723	+	0	ID=g12463.t2.intron4;Parent=g12463.t2
HiC_scaffold_3	AUGUSTUS	exon	165388181	165388322	.	+	.	ID=g12463.t1.exon5;Parent=g12463.t1
HiC_scaffold_3	AUGUSTUS	CDS	165388181	165388322	1.0	+	1	ID=g12463.t1.CDS5;Parent=g12463.t1
HiC_scaffold_3	gmst	CDS	165388181	165388322	253.644723	+	1	ID=g12463.t2.CDS5;Parent=g12463.t2
HiC_scaffold_3	gmst	exon	165388181	165388322	253.644723	+	1	ID=g12463.t2.exon5;Parent=g12463.t2
HiC_scaffold_3	AUGUSTUS	intron	165388323	165388560	1.0	+	.	ID=g12463.t1.intron5;Parent=g12463.t1
HiC_scaffold_3	gmst	intron	165388323	165388560	253.644723	+	0	ID=g12463.t2.intron5;Parent=g12463.t2
HiC_scaffold_3	AUGUSTUS	exon	165388561	165389309	.	+	.	ID=g12463.t1.exon6;Parent=g12463.t1
HiC_scaffold_3	AUGUSTUS	CDS	165388561	165389309	1.0	+	0	ID=g12463.t1.CDS6;Parent=g12463.t1
HiC_scaffold_3	gmst	CDS	165388561	165389309	253.644723	+	0	ID=g12463.t2.CDS6;Parent=g12463.t2
HiC_scaffold_3	gmst	exon	165388561	165389309	253.644723	+	0	ID=g12463.t2.exon6;Parent=g12463.t2
HiC_scaffold_3	AUGUSTUS	intron	165389310	165389409	1.0	+	.	ID=g12463.t1.intron6;Parent=g12463.t1
HiC_scaffold_3	gmst	intron	165389310	165389409	253.644723	+	0	ID=g12463.t2.intron6;Parent=g12463.t2
HiC_scaffold_3	AUGUSTUS	exon	165389410	165389563	.	+	.	ID=g12463.t1.exon7;Parent=g12463.t1
HiC_scaffold_3	AUGUSTUS	CDS	165389410	165389563	1.0	+	1	ID=g12463.t1.CDS7;Parent=g12463.t1
HiC_scaffold_3	gmst	CDS	165389410	165389563	253.644723	+	1	ID=g12463.t2.CDS7;Parent=g12463.t2
HiC_scaffold_3	gmst	exon	165389410	165389563	253.644723	+	1	ID=g12463.t2.exon7;Parent=g12463.t2
HiC_scaffold_3	AUGUSTUS	intron	165389564	165389669	1.0	+	.	ID=g12463.t1.intron7;Parent=g12463.t1
HiC_scaffold_3	gmst	intron	165389564	165389669	253.644723	+	0	ID=g12463.t2.intron7;Parent=g12463.t2
HiC_scaffold_3	AUGUSTUS	exon	165389670	165389849	.	+	.	ID=g12463.t1.exon8;Parent=g12463.t1
HiC_scaffold_3	AUGUSTUS	CDS	165389670	165389849	1.0	+	0	ID=g12463.t1.CDS8;Parent=g12463.t1
HiC_scaffold_3	gmst	CDS	165389670	165389849	253.644723	+	0	ID=g12463.t2.CDS8;Parent=g12463.t2
HiC_scaffold_3	gmst	exon	165389670	165389849	253.644723	+	0	ID=g12463.t2.exon8;Parent=g12463.t2
HiC_scaffold_3	AUGUSTUS	intron	165389850	165390181	1.0	+	.	ID=g12463.t1.intron8;Parent=g12463.t1
HiC_scaffold_3	gmst	intron	165389850	165390199	253.644723	+	0	ID=g12463.t2.intron8;Parent=g12463.t2
HiC_scaffold_3	AUGUSTUS	exon	165390182	165390430	.	+	.	ID=g12463.t1.exon9;Parent=g12463.t1
HiC_scaffold_3	AUGUSTUS	CDS	165390182	165390430	1.0	+	0	ID=g12463.t1.CDS9;Parent=g12463.t1
HiC_scaffold_3	gmst	CDS	165390200	165390430	253.644723	+	0	ID=g12463.t2.CDS9;Parent=g12463.t2
HiC_scaffold_3	gmst	exon	165390200	165390430	253.644723	+	0	ID=g12463.t2.exon9;Parent=g12463.t2
HiC_scaffold_3	AUGUSTUS	intron	165390431	165390642	1.0	+	.	ID=g12463.t1.intron9;Parent=g12463.t1
HiC_scaffold_3	gmst	intron	165390431	165390642	253.644723	+	0	ID=g12463.t2.intron9;Parent=g12463.t2
HiC_scaffold_3	AUGUSTUS	exon	165390643	165390821	.	+	.	ID=g12463.t1.exon10;Parent=g12463.t1
HiC_scaffold_3	AUGUSTUS	CDS	165390643	165390821	1.0	+	0	ID=g12463.t1.CDS10;Parent=g12463.t1
HiC_scaffold_3	gmst	CDS	165390643	165390821	253.644723	+	0	ID=g12463.t2.CDS10;Parent=g12463.t2
HiC_scaffold_3	gmst	exon	165390643	165390821	253.644723	+	0	ID=g12463.t2.exon10;Parent=g12463.t2
HiC_scaffold_3	AUGUSTUS	intron	165390822	165390929	1.0	+	.	ID=g12463.t1.intron10;Parent=g12463.t1
HiC_scaffold_3	gmst	intron	165390822	165390929	253.644723	+	0	ID=g12463.t2.intron10;Parent=g12463.t2
HiC_scaffold_3	AUGUSTUS	exon	165390930	165391047	.	+	.	ID=g12463.t1.exon11;Parent=g12463.t1
HiC_scaffold_3	AUGUSTUS	CDS	165390930	165391047	1.0	+	1	ID=g12463.t1.CDS11;Parent=g12463.t1
HiC_scaffold_3	gmst	CDS	165390930	165391047	253.644723	+	1	ID=g12463.t2.CDS11;Parent=g12463.t2
HiC_scaffold_3	gmst	exon	165390930	165391047	253.644723	+	1	ID=g12463.t2.exon11;Parent=g12463.t2
HiC_scaffold_3	AUGUSTUS	intron	165391048	165391786	1.0	+	.	ID=g12463.t1.intron11;Parent=g12463.t1
HiC_scaffold_3	gmst	intron	165391048	165391786	253.644723	+	0	ID=g12463.t2.intron11;Parent=g12463.t2
HiC_scaffold_3	AUGUSTUS	exon	165391787	165392009	.	+	.	ID=g12463.t1.exon12;Parent=g12463.t1
HiC_scaffold_3	AUGUSTUS	CDS	165391787	165392009	1.0	+	0	ID=g12463.t1.CDS12;Parent=g12463.t1
HiC_scaffold_3	gmst	CDS	165391787	165392009	253.644723	+	0	ID=g12463.t2.CDS12;Parent=g12463.t2
HiC_scaffold_3	gmst	exon	165391787	165392009	253.644723	+	0	ID=g12463.t2.exon12;Parent=g12463.t2
HiC_scaffold_3	AUGUSTUS	intron	165392010	165392203	1.0	+	.	ID=g12463.t1.intron12;Parent=g12463.t1
HiC_scaffold_3	gmst	intron	165392010	165392203	253.644723	+	0	ID=g12463.t2.intron12;Parent=g12463.t2
HiC_scaffold_3	AUGUSTUS	exon	165392204	165392349	.	+	.	ID=g12463.t1.exon13;Parent=g12463.t1
HiC_scaffold_3	AUGUSTUS	CDS	165392204	165392349	1.0	+	2	ID=g12463.t1.CDS13;Parent=g12463.t1
HiC_scaffold_3	gmst	CDS	165392204	165392349	253.644723	+	2	ID=g12463.t2.CDS13;Parent=g12463.t2
HiC_scaffold_3	gmst	exon	165392204	165392349	253.644723	+	2	ID=g12463.t2.exon13;Parent=g12463.t2
HiC_scaffold_3	AUGUSTUS	intron	165392350	165392642	1.0	+	.	ID=g12463.t1.intron13;Parent=g12463.t1
HiC_scaffold_3	gmst	intron	165392350	165392642	253.644723	+	0	ID=g12463.t2.intron13;Parent=g12463.t2
HiC_scaffold_3	AUGUSTUS	exon	165392643	165392648	.	+	.	ID=g12463.t1.exon14;Parent=g12463.t1
HiC_scaffold_3	AUGUSTUS	CDS	165392643	165392648	1.0	+	0	ID=g12463.t1.CDS14;Parent=g12463.t1
HiC_scaffold_3	gmst	CDS	165392643	165392648	253.644723	+	0	ID=g12463.t2.CDS14;Parent=g12463.t2
HiC_scaffold_3	gmst	exon	165392643	165392648	253.644723	+	0	ID=g12463.t2.exon14;Parent=g12463.t2
HiC_scaffold_3	AUGUSTUS	stop_codon	165392646	165392648	.	+	0	ID=g12463.t1.stop1;Parent=g12463.t1
HiC_scaffold_3	gmst	stop_codon	165392646	165392648	253.644723	+	0	ID=g12463.t2.stop1;Parent=g12463.t2
HiC_scaffold_3	AUGUSTUS	start_codon	165394433	165394435	.	+	0	ID=g12464.t1.start1;Parent=g12464.t1
HiC_scaffold_3	AUGUSTUS	exon	165394433	165394981	.	+	.	ID=g12464.t1.exon1;Parent=g12464.t1
HiC_scaffold_3	AUGUSTUS	CDS	165394433	165394981	1.0	+	0	ID=g12464.t1.CDS1;Parent=g12464.t1
HiC_scaffold_3	AUGUSTUS	gene	165394433	165401281	.	+	.	ID=g12464
HiC_scaffold_3	AUGUSTUS	mRNA	165394433	165401281	1.0	+	.	ID=g12464.t1;Parent=g12464;em_target=9668.ENSMPUP00000016469;em_score=1888.1;em_evalue=0.0;em_tcov=.;em_OGs=COG5265@1|root,KOG0056@2759|Eukaryota,38D03@33154|Opisthokonta,3BD6Y@33208|Metazoa,3CS0R@33213|Bilateria,483CU@7711|Chordata,48YRG@7742|Vertebrata,3JBRS@40674|Mammalia,3EJYH@33554|Carnivora;em_COG_cat=P;em_desc=ATP-binding cassette sub-family B;em_max_annot_lvl=33208|Metazoa;em_Preferred_name=ABCB6;em_KEGG_ko=ko:K05661,ko:K05663;em_KEGG_Pathway=ko02010,map02010;em_BRITE=ko00000,ko00001,ko02000;em_KEGG_TC=3.A.1.210;em_PFAMs=ABC_membrane,ABC_tran,MTABC_N;em_GOs=GO:0000041,GO:0000166,GO:0003674,GO:0003824,GO:0005215,GO:0005488,GO:0005524,GO:0005575,GO:0005622,GO:0005623,GO:0005634,GO:0005654,GO:0005737,GO:0005739,GO:0005740,GO:0005741,GO:0005743,GO:0005768,GO:0005773,GO:0005774,GO:0005783,GO:0005794,GO:0005829,GO:0005886,GO:0006725,GO:0006778,GO:0006779,GO:0006807,GO:0006810,GO:0006811,GO:0006812,GO:0006873,GO:0006875,GO:0006879,GO:0006950,GO:0007275,GO:0007399,GO:0007417,GO:0007420,GO:0008144,GO:0008150,GO:0008152,GO:0008324,GO:0009058,GO:0009636,GO:0009987,GO:0010035,GO:0010038,GO:0010273,GO:0012505,GO:0015075,GO:0015086,GO:0015232,GO:0015318,GO:0015399,GO:0015405,GO:0015439,GO:0015562,GO:0015691,GO:0015886,GO:0016020,GO:0016021,GO:0016462,GO:0016787,GO:0016817,GO:0016818,GO:0016887,GO:0017076,GO:0017111,GO:0018130,GO:0019438,GO:0019725,GO:0019866,GO:0019867,GO:0020037,GO:0022804,GO:0022857,GO:0022890,GO:0030001,GO:0030003,GO:0030554,GO:0031090,GO:0031224,GO:0031300,GO:0031301,GO:0031306,GO:0031307,GO:0031410,GO:0031966,GO:0031967,GO:0031968,GO:0031974,GO:0031975,GO:0031981,GO:0031982,GO:0032501,GO:0032502,GO:0032553,GO:0032555,GO:0032559,GO:0032592,GO:0032991,GO:0033013,GO:0033014,GO:0034220,GO:0034641,GO:0035639,GO:0036094,GO:0042221,GO:0042592,GO:0042623,GO:0042626,GO:0043167,GO:0043168,GO:0043190,GO:0043226,GO:0043227,GO:0043229,GO:0043231,GO:0043233,GO:0043492,GO:0043588,GO:0044237,GO:0044249,GO:0044271,GO:0044422,GO:0044424,GO:0044425,GO:0044428,GO:0044429,GO:0044437,GO:0044444,GO:0044446,GO:0044455,GO:0044459,GO:0044464,GO:0046483,GO:0046686,GO:0046688,GO:0046873,GO:0046906,GO:0046915,GO:0046916,GO:0048037,GO:0048513,GO:0048731,GO:0048856,GO:0048878,GO:0050801,GO:0050896,GO:0051179,GO:0051181,GO:0051184,GO:0051186,GO:0051188,GO:0051234,GO:0055065,GO:0055072,GO:0055076,GO:0055080,GO:0055082,GO:0055085,GO:0060322,GO:0061687,GO:0065007,GO:0065008,GO:0070013,GO:0070574,GO:0070838,GO:0071585,GO:0071702,GO:0071704,GO:0071705,GO:0071944,GO:0072511,GO:0097159,GO:0097367,GO:0097501,GO:0097708,GO:0098533,GO:0098573,GO:0098588,GO:0098655,GO:0098660,GO:0098662,GO:0098754,GO:0098771,GO:0098796,GO:0098797,GO:0098805,GO:1901265,GO:1901360,GO:1901362,GO:1901363,GO:1901564,GO:1901566,GO:1901576,GO:1901678,GO:1902494,GO:1902495,GO:1904949,GO:1990169,GO:1990170,GO:1990351
HiC_scaffold_3	AUGUSTUS	intron	165394982	165395294	1.0	+	.	ID=g12464.t1.intron1;Parent=g12464.t1
HiC_scaffold_3	AUGUSTUS	exon	165395295	165395432	.	+	.	ID=g12464.t1.exon2;Parent=g12464.t1
HiC_scaffold_3	AUGUSTUS	CDS	165395295	165395432	1.0	+	0	ID=g12464.t1.CDS2;Parent=g12464.t1
HiC_scaffold_3	AUGUSTUS	intron	165395433	165395681	1.0	+	.	ID=g12464.t1.intron2;Parent=g12464.t1
HiC_scaffold_3	AUGUSTUS	exon	165395682	165395868	.	+	.	ID=g12464.t1.exon3;Parent=g12464.t1
HiC_scaffold_3	AUGUSTUS	CDS	165395682	165395868	1.0	+	0	ID=g12464.t1.CDS3;Parent=g12464.t1
HiC_scaffold_3	AUGUSTUS	intron	165395869	165396065	1.0	+	.	ID=g12464.t1.intron3;Parent=g12464.t1
HiC_scaffold_3	AUGUSTUS	exon	165396066	165396167	.	+	.	ID=g12464.t1.exon4;Parent=g12464.t1
HiC_scaffold_3	AUGUSTUS	CDS	165396066	165396167	1.0	+	2	ID=g12464.t1.CDS4;Parent=g12464.t1
HiC_scaffold_3	AUGUSTUS	intron	165396168	165396334	1.0	+	.	ID=g12464.t1.intron4;Parent=g12464.t1
HiC_scaffold_3	AUGUSTUS	exon	165396335	165396518	.	+	.	ID=g12464.t1.exon5;Parent=g12464.t1
HiC_scaffold_3	AUGUSTUS	CDS	165396335	165396518	1.0	+	2	ID=g12464.t1.CDS5;Parent=g12464.t1
HiC_scaffold_3	AUGUSTUS	intron	165396519	165397125	1.0	+	.	ID=g12464.t1.intron5;Parent=g12464.t1
HiC_scaffold_3	AUGUSTUS	exon	165397126	165397247	.	+	.	ID=g12464.t1.exon6;Parent=g12464.t1
HiC_scaffold_3	AUGUSTUS	CDS	165397126	165397247	1.0	+	1	ID=g12464.t1.CDS6;Parent=g12464.t1
HiC_scaffold_3	AUGUSTUS	intron	165397248	165397739	1.0	+	.	ID=g12464.t1.intron6;Parent=g12464.t1
HiC_scaffold_3	AUGUSTUS	exon	165397740	165397849	.	+	.	ID=g12464.t1.exon7;Parent=g12464.t1
HiC_scaffold_3	AUGUSTUS	CDS	165397740	165397849	1.0	+	2	ID=g12464.t1.CDS7;Parent=g12464.t1
HiC_scaffold_3	AUGUSTUS	intron	165397850	165398190	1.0	+	.	ID=g12464.t1.intron7;Parent=g12464.t1
HiC_scaffold_3	AUGUSTUS	exon	165398191	165398256	.	+	.	ID=g12464.t1.exon8;Parent=g12464.t1
HiC_scaffold_3	AUGUSTUS	CDS	165398191	165398256	1.0	+	0	ID=g12464.t1.CDS8;Parent=g12464.t1
HiC_scaffold_3	AUGUSTUS	intron	165398257	165398432	1.0	+	.	ID=g12464.t1.intron8;Parent=g12464.t1
HiC_scaffold_3	AUGUSTUS	exon	165398433	165398558	.	+	.	ID=g12464.t1.exon9;Parent=g12464.t1
HiC_scaffold_3	AUGUSTUS	CDS	165398433	165398558	1.0	+	0	ID=g12464.t1.CDS9;Parent=g12464.t1
HiC_scaffold_3	AUGUSTUS	intron	165398559	165398694	1.0	+	.	ID=g12464.t1.intron9;Parent=g12464.t1
HiC_scaffold_3	AUGUSTUS	exon	165398695	165398771	.	+	.	ID=g12464.t1.exon10;Parent=g12464.t1
HiC_scaffold_3	AUGUSTUS	CDS	165398695	165398771	1.0	+	0	ID=g12464.t1.CDS10;Parent=g12464.t1
HiC_scaffold_3	AUGUSTUS	intron	165398772	165398859	1.0	+	.	ID=g12464.t1.intron10;Parent=g12464.t1
HiC_scaffold_3	AUGUSTUS	exon	165398860	165398923	.	+	.	ID=g12464.t1.exon11;Parent=g12464.t1
HiC_scaffold_3	AUGUSTUS	CDS	165398860	165398923	1.0	+	1	ID=g12464.t1.CDS11;Parent=g12464.t1
HiC_scaffold_3	AUGUSTUS	intron	165398924	165399035	1.0	+	.	ID=g12464.t1.intron11;Parent=g12464.t1
HiC_scaffold_3	AUGUSTUS	exon	165399036	165399121	.	+	.	ID=g12464.t1.exon12;Parent=g12464.t1
HiC_scaffold_3	AUGUSTUS	CDS	165399036	165399121	1.0	+	0	ID=g12464.t1.CDS12;Parent=g12464.t1
HiC_scaffold_3	AUGUSTUS	intron	165399122	165399316	1.0	+	.	ID=g12464.t1.intron12;Parent=g12464.t1
HiC_scaffold_3	AUGUSTUS	exon	165399317	165399374	.	+	.	ID=g12464.t1.exon13;Parent=g12464.t1
HiC_scaffold_3	AUGUSTUS	CDS	165399317	165399374	1.0	+	1	ID=g12464.t1.CDS13;Parent=g12464.t1
HiC_scaffold_3	AUGUSTUS	intron	165399375	165399589	1.0	+	.	ID=g12464.t1.intron13;Parent=g12464.t1
HiC_scaffold_3	AUGUSTUS	exon	165399590	165399694	.	+	.	ID=g12464.t1.exon14;Parent=g12464.t1
HiC_scaffold_3	AUGUSTUS	CDS	165399590	165399694	1.0	+	0	ID=g12464.t1.CDS14;Parent=g12464.t1
HiC_scaffold_3	AUGUSTUS	intron	165399695	165400083	1.0	+	.	ID=g12464.t1.intron14;Parent=g12464.t1
HiC_scaffold_3	AUGUSTUS	exon	165400084	165400258	.	+	.	ID=g12464.t1.exon15;Parent=g12464.t1
HiC_scaffold_3	AUGUSTUS	CDS	165400084	165400258	1.0	+	0	ID=g12464.t1.CDS15;Parent=g12464.t1
HiC_scaffold_3	AUGUSTUS	intron	165400259	165400404	1.0	+	.	ID=g12464.t1.intron15;Parent=g12464.t1
HiC_scaffold_3	AUGUSTUS	exon	165400405	165400517	.	+	.	ID=g12464.t1.exon16;Parent=g12464.t1
HiC_scaffold_3	AUGUSTUS	CDS	165400405	165400517	1.0	+	2	ID=g12464.t1.CDS16;Parent=g12464.t1
HiC_scaffold_3	AUGUSTUS	intron	165400518	165400757	1.0	+	.	ID=g12464.t1.intron16;Parent=g12464.t1
HiC_scaffold_3	AUGUSTUS	exon	165400758	165400852	.	+	.	ID=g12464.t1.exon17;Parent=g12464.t1
HiC_scaffold_3	AUGUSTUS	CDS	165400758	165400852	1.0	+	0	ID=g12464.t1.CDS17;Parent=g12464.t1
HiC_scaffold_3	AUGUSTUS	intron	165400853	165400926	1.0	+	.	ID=g12464.t1.intron17;Parent=g12464.t1
HiC_scaffold_3	AUGUSTUS	exon	165400927	165400995	.	+	.	ID=g12464.t1.exon18;Parent=g12464.t1
HiC_scaffold_3	AUGUSTUS	CDS	165400927	165400995	1.0	+	1	ID=g12464.t1.CDS18;Parent=g12464.t1
HiC_scaffold_3	AUGUSTUS	intron	165400996	165401178	1.0	+	.	ID=g12464.t1.intron18;Parent=g12464.t1
HiC_scaffold_3	AUGUSTUS	exon	165401179	165401281	.	+	.	ID=g12464.t1.exon19;Parent=g12464.t1
HiC_scaffold_3	AUGUSTUS	CDS	165401179	165401281	1.0	+	1	ID=g12464.t1.CDS19;Parent=g12464.t1
HiC_scaffold_3	AUGUSTUS	stop_codon	165401279	165401281	.	+	0	ID=g12464.t1.stop1;Parent=g12464.t1
HiC_scaffold_3	gmst	stop_codon	165401838	165401840	29.172104	-	0	ID=g12465.t2.stop1;Parent=g12465.t2
HiC_scaffold_3	gmst	CDS	165401838	165401876	29.172104	-	0	ID=g12465.t2.CDS1;Parent=g12465.t2
HiC_scaffold_3	gmst	exon	165401838	165401876	29.172104	-	0	ID=g12465.t2.exon1;Parent=g12465.t2
HiC_scaffold_3	AUGUSTUS	gene	165401838	165404320	.	-	.	ID=g12465
HiC_scaffold_3	gmst	mRNA	165401838	165404320	.	-	.	ID=g12465.t2;Parent=g12465;em_target=246437.XP_006168700.1;em_score=530.5;em_evalue=2.6e-162;em_tcov=.;em_OGs=KOG3183@1|root,KOG3183@2759|Eukaryota,391FM@33154|Opisthokonta,3BG8N@33208|Metazoa,3CY1R@33213|Bilateria,481CT@7711|Chordata,48YJS@7742|Vertebrata,3J3BS@40674|Mammalia,35FYP@314146|Euarchontoglires;em_COG_cat=S;em_desc=SRP-dependent cotranslational protein targeting to membrane, translocation;em_max_annot_lvl=33208|Metazoa;em_Preferred_name=ZFAND2B;em_PFAMs=UIM,zf-AN1;em_GOs=GO:0003674,GO:0005488,GO:0005515,GO:0005575,GO:0005622,GO:0005623,GO:0005634,GO:0005737,GO:0005783,GO:0006508,GO:0006511,GO:0006605,GO:0006612,GO:0006613,GO:0006614,GO:0006616,GO:0006807,GO:0006810,GO:0006886,GO:0006950,GO:0008104,GO:0008150,GO:0008152,GO:0009056,GO:0009057,GO:0009966,GO:0009987,GO:0010033,GO:0010498,GO:0010646,GO:0012505,GO:0015031,GO:0015833,GO:0016020,GO:0019538,GO:0019941,GO:0023051,GO:0030163,GO:0031224,GO:0031225,GO:0031593,GO:0032182,GO:0033036,GO:0033365,GO:0033554,GO:0034613,GO:0035966,GO:0035967,GO:0036435,GO:0042221,GO:0042886,GO:0043130,GO:0043161,GO:0043170,GO:0043226,GO:0043227,GO:0043229,GO:0043231,GO:0043567,GO:0043632,GO:0044237,GO:0044238,GO:0044248,GO:0044257,GO:0044260,GO:0044265,GO:0044267,GO:0044424,GO:0044425,GO:0044444,GO:0044464,GO:0045047,GO:0045184,GO:0046685,GO:0046907,GO:0048583,GO:0050789,GO:0050794,GO:0050896,GO:0051179,GO:0051234,GO:0051603,GO:0051641,GO:0051649,GO:0051716,GO:0051788,GO:0055085,GO:0065002,GO:0065007,GO:0070727,GO:0070887,GO:0070972,GO:0071218,GO:0071310,GO:0071702,GO:0071704,GO:0071705,GO:0071806,GO:0072594,GO:0072599,GO:0072657,GO:0090150,GO:0140030,GO:1901564,GO:1901565,GO:1901575
HiC_scaffold_3	gmst	intron	165401877	165402187	29.172104	-	0	ID=g12465.t2.intron1;Parent=g12465.t2
HiC_scaffold_3	AUGUSTUS	stop_codon	165401936	165401938	.	-	0	ID=g12465.t1.stop1;Parent=g12465.t1
HiC_scaffold_3	AUGUSTUS	exon	165401936	165401980	.	-	.	ID=g12465.t1.exon1;Parent=g12465.t1
HiC_scaffold_3	AUGUSTUS	CDS	165401936	165401980	1.0	-	0	ID=g12465.t1.CDS1;Parent=g12465.t1
HiC_scaffold_3	AUGUSTUS	mRNA	165401936	165404320	1.0	-	.	ID=g12465.t1;Parent=g12465;em_target=246437.XP_006168700.1;em_score=558.1;em_evalue=1.1e-170;em_tcov=.;em_OGs=KOG3183@1|root,KOG3183@2759|Eukaryota,391FM@33154|Opisthokonta,3BG8N@33208|Metazoa,3CY1R@33213|Bilateria,481CT@7711|Chordata,48YJS@7742|Vertebrata,3J3BS@40674|Mammalia,35FYP@314146|Euarchontoglires;em_COG_cat=S;em_desc=SRP-dependent cotranslational protein targeting to membrane, translocation;em_max_annot_lvl=33208|Metazoa;em_Preferred_name=ZFAND2B;em_PFAMs=UIM,zf-AN1;em_GOs=GO:0003674,GO:0005488,GO:0005515,GO:0005575,GO:0005622,GO:0005623,GO:0005634,GO:0005737,GO:0005783,GO:0006508,GO:0006511,GO:0006605,GO:0006612,GO:0006613,GO:0006614,GO:0006616,GO:0006807,GO:0006810,GO:0006886,GO:0006950,GO:0008104,GO:0008150,GO:0008152,GO:0009056,GO:0009057,GO:0009966,GO:0009987,GO:0010033,GO:0010498,GO:0010646,GO:0012505,GO:0015031,GO:0015833,GO:0016020,GO:0019538,GO:0019941,GO:0023051,GO:0030163,GO:0031224,GO:0031225,GO:0031593,GO:0032182,GO:0033036,GO:0033365,GO:0033554,GO:0034613,GO:0035966,GO:0035967,GO:0036435,GO:0042221,GO:0042886,GO:0043130,GO:0043161,GO:0043170,GO:0043226,GO:0043227,GO:0043229,GO:0043231,GO:0043567,GO:0043632,GO:0044237,GO:0044238,GO:0044248,GO:0044257,GO:0044260,GO:0044265,GO:0044267,GO:0044424,GO:0044425,GO:0044444,GO:0044464,GO:0045047,GO:0045184,GO:0046685,GO:0046907,GO:0048583,GO:0050789,GO:0050794,GO:0050896,GO:0051179,GO:0051234,GO:0051603,GO:0051641,GO:0051649,GO:0051716,GO:0051788,GO:0055085,GO:0065002,GO:0065007,GO:0070727,GO:0070887,GO:0070972,GO:0071218,GO:0071310,GO:0071702,GO:0071704,GO:0071705,GO:0071806,GO:0072594,GO:0072599,GO:0072657,GO:0090150,GO:0140030,GO:1901564,GO:1901565,GO:1901575
HiC_scaffold_3	AUGUSTUS	intron	165401981	165402187	1.0	-	.	ID=g12465.t1.intron1;Parent=g12465.t1
HiC_scaffold_3	AUGUSTUS	exon	165402188	165402260	.	-	.	ID=g12465.t1.exon2;Parent=g12465.t1
HiC_scaffold_3	AUGUSTUS	CDS	165402188	165402260	1.0	-	1	ID=g12465.t1.CDS2;Parent=g12465.t1
HiC_scaffold_3	gmst	CDS	165402188	165402260	29.172104	-	1	ID=g12465.t2.CDS2;Parent=g12465.t2
HiC_scaffold_3	gmst	exon	165402188	165402260	29.172104	-	1	ID=g12465.t2.exon2;Parent=g12465.t2
HiC_scaffold_3	AUGUSTUS	intron	165402261	165402584	1.0	-	.	ID=g12465.t1.intron2;Parent=g12465.t1
HiC_scaffold_3	gmst	intron	165402261	165402584	29.172104	-	0	ID=g12465.t2.intron2;Parent=g12465.t2
HiC_scaffold_3	AUGUSTUS	exon	165402585	165402652	.	-	.	ID=g12465.t1.exon3;Parent=g12465.t1
HiC_scaffold_3	AUGUSTUS	CDS	165402585	165402652	1.0	-	0	ID=g12465.t1.CDS3;Parent=g12465.t1
HiC_scaffold_3	gmst	CDS	165402585	165402652	29.172104	-	0	ID=g12465.t2.CDS3;Parent=g12465.t2
HiC_scaffold_3	gmst	exon	165402585	165402652	29.172104	-	0	ID=g12465.t2.exon3;Parent=g12465.t2
HiC_scaffold_3	AUGUSTUS	intron	165402653	165402742	1.0	-	.	ID=g12465.t1.intron3;Parent=g12465.t1
HiC_scaffold_3	gmst	intron	165402653	165402742	29.172104	-	0	ID=g12465.t2.intron3;Parent=g12465.t2
HiC_scaffold_3	AUGUSTUS	exon	165402743	165402803	.	-	.	ID=g12465.t1.exon4;Parent=g12465.t1
HiC_scaffold_3	AUGUSTUS	CDS	165402743	165402803	1.0	-	1	ID=g12465.t1.CDS4;Parent=g12465.t1
HiC_scaffold_3	gmst	CDS	165402743	165402803	29.172104	-	1	ID=g12465.t2.CDS4;Parent=g12465.t2
HiC_scaffold_3	gmst	exon	165402743	165402803	29.172104	-	1	ID=g12465.t2.exon4;Parent=g12465.t2
HiC_scaffold_3	AUGUSTUS	intron	165402804	165402882	1.0	-	.	ID=g12465.t1.intron4;Parent=g12465.t1
HiC_scaffold_3	gmst	intron	165402804	165402882	29.172104	-	0	ID=g12465.t2.intron4;Parent=g12465.t2
HiC_scaffold_3	AUGUSTUS	exon	165402883	165402978	.	-	.	ID=g12465.t1.exon5;Parent=g12465.t1
HiC_scaffold_3	AUGUSTUS	CDS	165402883	165402978	1.0	-	1	ID=g12465.t1.CDS5;Parent=g12465.t1
HiC_scaffold_3	gmst	CDS	165402883	165402978	29.172104	-	1	ID=g12465.t2.CDS5;Parent=g12465.t2
HiC_scaffold_3	gmst	exon	165402883	165402978	29.172104	-	1	ID=g12465.t2.exon5;Parent=g12465.t2
HiC_scaffold_3	AUGUSTUS	intron	165402979	165403235	1.0	-	.	ID=g12465.t1.intron5;Parent=g12465.t1
HiC_scaffold_3	gmst	intron	165402979	165403235	29.172104	-	0	ID=g12465.t2.intron5;Parent=g12465.t2
HiC_scaffold_3	AUGUSTUS	exon	165403236	165403387	.	-	.	ID=g12465.t1.exon6;Parent=g12465.t1
HiC_scaffold_3	AUGUSTUS	CDS	165403236	165403387	1.0	-	0	ID=g12465.t1.CDS6;Parent=g12465.t1
HiC_scaffold_3	gmst	CDS	165403236	165403387	29.172104	-	0	ID=g12465.t2.CDS6;Parent=g12465.t2
HiC_scaffold_3	gmst	exon	165403236	165403387	29.172104	-	0	ID=g12465.t2.exon6;Parent=g12465.t2
HiC_scaffold_3	AUGUSTUS	intron	165403388	165403518	1.0	-	.	ID=g12465.t1.intron6;Parent=g12465.t1
HiC_scaffold_3	gmst	intron	165403388	165403518	29.172104	-	0	ID=g12465.t2.intron6;Parent=g12465.t2
HiC_scaffold_3	AUGUSTUS	exon	165403519	165403650	.	-	.	ID=g12465.t1.exon7;Parent=g12465.t1
HiC_scaffold_3	AUGUSTUS	CDS	165403519	165403650	1.0	-	0	ID=g12465.t1.CDS7;Parent=g12465.t1
HiC_scaffold_3	gmst	CDS	165403519	165403650	29.172104	-	0	ID=g12465.t2.CDS7;Parent=g12465.t2
HiC_scaffold_3	gmst	exon	165403519	165403650	29.172104	-	0	ID=g12465.t2.exon7;Parent=g12465.t2
HiC_scaffold_3	AUGUSTUS	intron	165403651	165403890	1.0	-	.	ID=g12465.t1.intron7;Parent=g12465.t1
HiC_scaffold_3	gmst	intron	165403651	165403890	29.172104	-	0	ID=g12465.t2.intron7;Parent=g12465.t2
HiC_scaffold_3	AUGUSTUS	exon	165403891	165403985	.	-	.	ID=g12465.t1.exon8;Parent=g12465.t1
HiC_scaffold_3	AUGUSTUS	CDS	165403891	165403985	1.0	-	2	ID=g12465.t1.CDS8;Parent=g12465.t1
HiC_scaffold_3	gmst	CDS	165403891	165403985	29.172104	-	2	ID=g12465.t2.CDS8;Parent=g12465.t2
HiC_scaffold_3	gmst	exon	165403891	165403985	29.172104	-	2	ID=g12465.t2.exon8;Parent=g12465.t2
HiC_scaffold_3	AUGUSTUS	intron	165403986	165404265	1.0	-	.	ID=g12465.t1.intron8;Parent=g12465.t1
HiC_scaffold_3	gmst	intron	165403986	165404265	29.172104	-	0	ID=g12465.t2.intron8;Parent=g12465.t2
HiC_scaffold_3	AUGUSTUS	exon	165404266	165404320	.	-	.	ID=g12465.t1.exon9;Parent=g12465.t1
HiC_scaffold_3	AUGUSTUS	CDS	165404266	165404320	1.0	-	0	ID=g12465.t1.CDS9;Parent=g12465.t1
HiC_scaffold_3	gmst	CDS	165404266	165404320	29.172104	-	0	ID=g12465.t2.CDS9;Parent=g12465.t2
HiC_scaffold_3	gmst	exon	165404266	165404320	29.172104	-	0	ID=g12465.t2.exon9;Parent=g12465.t2
HiC_scaffold_3	AUGUSTUS	start_codon	165404318	165404320	.	-	0	ID=g12465.t1.start1;Parent=g12465.t1
HiC_scaffold_3	gmst	start_codon	165404318	165404320	29.172104	-	0	ID=g12465.t2.start1;Parent=g12465.t2
HiC_scaffold_3	AUGUSTUS	stop_codon	165422860	165422862	.	-	0	ID=g12466.t1.stop1;Parent=g12466.t1
HiC_scaffold_3	AUGUSTUS	exon	165422860	165423488	.	-	.	ID=g12466.t1.exon1;Parent=g12466.t1
HiC_scaffold_3	AUGUSTUS	CDS	165422860	165423488	0.92	-	2	ID=g12466.t1.CDS1;Parent=g12466.t1
HiC_scaffold_3	AUGUSTUS	gene	165422860	165427469	.	-	.	ID=g12466
HiC_scaffold_3	AUGUSTUS	mRNA	165422860	165427469	0.91	-	.	ID=g12466.t1;Parent=g12466;em_target=9668.ENSMPUP00000016463;em_score=1181.8;em_evalue=0.0;em_tcov=.;em_OGs=28HFM@1|root,2QPTN@2759|Eukaryota,39VEN@33154|Opisthokonta,3BE38@33208|Metazoa,3CZRZ@33213|Bilateria,48621@7711|Chordata,494IY@7742|Vertebrata,3JCYF@40674|Mammalia,3EMYT@33554|Carnivora;em_COG_cat=S;em_desc=Family with sequence similarity 134 member A;em_max_annot_lvl=33208|Metazoa;em_Preferred_name=FAM134A;em_GOs=GO:0005575,GO:0016020,GO:0016021,GO:0031224,GO:0044425
HiC_scaffold_3	AUGUSTUS	intron	165423489	165423747	1.0	-	.	ID=g12466.t1.intron1;Parent=g12466.t1
HiC_scaffold_3	AUGUSTUS	exon	165423748	165423883	.	-	.	ID=g12466.t1.exon2;Parent=g12466.t1
HiC_scaffold_3	AUGUSTUS	CDS	165423748	165423883	1.0	-	0	ID=g12466.t1.CDS2;Parent=g12466.t1
HiC_scaffold_3	AUGUSTUS	intron	165423884	165424043	1.0	-	.	ID=g12466.t1.intron2;Parent=g12466.t1
HiC_scaffold_3	AUGUSTUS	exon	165424044	165424138	.	-	.	ID=g12466.t1.exon3;Parent=g12466.t1
HiC_scaffold_3	AUGUSTUS	CDS	165424044	165424138	1.0	-	2	ID=g12466.t1.CDS3;Parent=g12466.t1
HiC_scaffold_3	AUGUSTUS	intron	165424139	165424294	1.0	-	.	ID=g12466.t1.intron3;Parent=g12466.t1
HiC_scaffold_3	AUGUSTUS	exon	165424295	165424438	.	-	.	ID=g12466.t1.exon4;Parent=g12466.t1
HiC_scaffold_3	AUGUSTUS	CDS	165424295	165424438	1.0	-	2	ID=g12466.t1.CDS4;Parent=g12466.t1
HiC_scaffold_3	AUGUSTUS	intron	165424439	165424752	1.0	-	.	ID=g12466.t1.intron4;Parent=g12466.t1
HiC_scaffold_3	AUGUSTUS	exon	165424753	165424837	.	-	.	ID=g12466.t1.exon5;Parent=g12466.t1
HiC_scaffold_3	AUGUSTUS	CDS	165424753	165424837	1.0	-	0	ID=g12466.t1.CDS5;Parent=g12466.t1
HiC_scaffold_3	AUGUSTUS	intron	165424838	165425246	1.0	-	.	ID=g12466.t1.intron5;Parent=g12466.t1
HiC_scaffold_3	AUGUSTUS	exon	165425247	165425382	.	-	.	ID=g12466.t1.exon6;Parent=g12466.t1
HiC_scaffold_3	AUGUSTUS	CDS	165425247	165425382	1.0	-	1	ID=g12466.t1.CDS6;Parent=g12466.t1
HiC_scaffold_3	AUGUSTUS	intron	165425383	165425729	1.0	-	.	ID=g12466.t1.intron6;Parent=g12466.t1
HiC_scaffold_3	AUGUSTUS	exon	165425730	165425760	.	-	.	ID=g12466.t1.exon7;Parent=g12466.t1
HiC_scaffold_3	AUGUSTUS	CDS	165425730	165425760	1.0	-	2	ID=g12466.t1.CDS7;Parent=g12466.t1
HiC_scaffold_3	AUGUSTUS	intron	165425761	165426798	1.0	-	.	ID=g12466.t1.intron7;Parent=g12466.t1
HiC_scaffold_3	AUGUSTUS	exon	165426799	165426905	.	-	.	ID=g12466.t1.exon8;Parent=g12466.t1
HiC_scaffold_3	AUGUSTUS	CDS	165426799	165426905	1.0	-	1	ID=g12466.t1.CDS8;Parent=g12466.t1
HiC_scaffold_3	AUGUSTUS	intron	165426906	165427188	1.0	-	.	ID=g12466.t1.intron8;Parent=g12466.t1
HiC_scaffold_3	AUGUSTUS	exon	165427189	165427469	.	-	.	ID=g12466.t1.exon9;Parent=g12466.t1
HiC_scaffold_3	AUGUSTUS	CDS	165427189	165427469	0.99	-	0	ID=g12466.t1.CDS9;Parent=g12466.t1
HiC_scaffold_3	AUGUSTUS	start_codon	165427467	165427469	.	-	0	ID=g12466.t1.start1;Parent=g12466.t1
HiC_scaffold_3	AUGUSTUS	start_codon	165429052	165429054	.	+	0	ID=g12467.t1.start1;Parent=g12467.t1
HiC_scaffold_3	AUGUSTUS	exon	165429052	165429120	.	+	.	ID=g12467.t1.exon1;Parent=g12467.t1
HiC_scaffold_3	AUGUSTUS	CDS	165429052	165429120	1.0	+	0	ID=g12467.t1.CDS1;Parent=g12467.t1
HiC_scaffold_3	AUGUSTUS	gene	165429052	165432692	.	+	.	ID=g12467
HiC_scaffold_3	AUGUSTUS	mRNA	165429052	165432692	0.82	+	.	ID=g12467.t1;Parent=g12467;em_target=9668.ENSMPUP00000016462;em_score=937.9;em_evalue=2.2e-285;em_tcov=.;em_OGs=KOG1674@1|root,KOG1674@2759|Eukaryota,397S3@33154|Opisthokonta,3BBBJ@33208|Metazoa,3CUSC@33213|Bilateria,486H1@7711|Chordata,496BH@7742|Vertebrata,3JAR4@40674|Mammalia,3EG23@33554|Carnivora;em_COG_cat=S;em_desc=Cyclin Pas1 PHO80 domain containing 1;em_max_annot_lvl=33208|Metazoa;em_Preferred_name=CNPPD1;em_PFAMs=Cyclin,Cyclin_N;em_GOs=
HiC_scaffold_3	AUGUSTUS	intron	165429121	165429570	1.0	+	.	ID=g12467.t1.intron1;Parent=g12467.t1
HiC_scaffold_3	AUGUSTUS	exon	165429571	165429679	.	+	.	ID=g12467.t1.exon2;Parent=g12467.t1
HiC_scaffold_3	AUGUSTUS	CDS	165429571	165429679	1.0	+	0	ID=g12467.t1.CDS2;Parent=g12467.t1
HiC_scaffold_3	AUGUSTUS	intron	165429680	165430214	1.0	+	.	ID=g12467.t1.intron2;Parent=g12467.t1
HiC_scaffold_3	AUGUSTUS	exon	165430215	165430296	.	+	.	ID=g12467.t1.exon3;Parent=g12467.t1
HiC_scaffold_3	AUGUSTUS	CDS	165430215	165430296	1.0	+	2	ID=g12467.t1.CDS3;Parent=g12467.t1
HiC_scaffold_3	AUGUSTUS	intron	165430297	165430457	1.0	+	.	ID=g12467.t1.intron3;Parent=g12467.t1
HiC_scaffold_3	AUGUSTUS	exon	165430458	165430578	.	+	.	ID=g12467.t1.exon4;Parent=g12467.t1
HiC_scaffold_3	AUGUSTUS	CDS	165430458	165430578	1.0	+	1	ID=g12467.t1.CDS4;Parent=g12467.t1
HiC_scaffold_3	AUGUSTUS	intron	165430579	165430663	1.0	+	.	ID=g12467.t1.intron4;Parent=g12467.t1
HiC_scaffold_3	AUGUSTUS	exon	165430664	165430792	.	+	.	ID=g12467.t1.exon5;Parent=g12467.t1
HiC_scaffold_3	AUGUSTUS	CDS	165430664	165430792	1.0	+	0	ID=g12467.t1.CDS5;Parent=g12467.t1
HiC_scaffold_3	AUGUSTUS	intron	165430793	165431381	1.0	+	.	ID=g12467.t1.intron5;Parent=g12467.t1
HiC_scaffold_3	AUGUSTUS	exon	165431382	165431443	.	+	.	ID=g12467.t1.exon6;Parent=g12467.t1
HiC_scaffold_3	AUGUSTUS	CDS	165431382	165431443	1.0	+	0	ID=g12467.t1.CDS6;Parent=g12467.t1
HiC_scaffold_3	AUGUSTUS	intron	165431444	165431816	1.0	+	.	ID=g12467.t1.intron6;Parent=g12467.t1
HiC_scaffold_3	AUGUSTUS	exon	165431817	165431934	.	+	.	ID=g12467.t1.exon7;Parent=g12467.t1
HiC_scaffold_3	AUGUSTUS	CDS	165431817	165431934	1.0	+	1	ID=g12467.t1.CDS7;Parent=g12467.t1
HiC_scaffold_3	AUGUSTUS	intron	165431935	165432146	1.0	+	.	ID=g12467.t1.intron7;Parent=g12467.t1
HiC_scaffold_3	AUGUSTUS	exon	165432147	165432692	.	+	.	ID=g12467.t1.exon8;Parent=g12467.t1
HiC_scaffold_3	AUGUSTUS	CDS	165432147	165432692	0.82	+	0	ID=g12467.t1.CDS8;Parent=g12467.t1
HiC_scaffold_3	AUGUSTUS	stop_codon	165432690	165432692	.	+	0	ID=g12467.t1.stop1;Parent=g12467.t1
HiC_scaffold_3	GeneMark.hmm3	start_codon	165433872	165433874	.	+	0	ID=g12468.t2.start1;Parent=g12468.t2
HiC_scaffold_3	GeneMark.hmm3	CDS	165433872	165433993	.	+	0	ID=g12468.t2.CDS1;Parent=g12468.t2
HiC_scaffold_3	GeneMark.hmm3	exon	165433872	165433993	.	+	0	ID=g12468.t2.exon1;Parent=g12468.t2
HiC_scaffold_3	AUGUSTUS	gene	165433872	165442386	.	+	.	ID=g12468
HiC_scaffold_3	GeneMark.hmm3	mRNA	165433872	165442386	.	+	.	ID=g12468.t2;Parent=g12468;em_target=9707.XP_004402830.1;em_score=1219.6;em_evalue=0.0;em_tcov=.;em_OGs=COG2233@1|root,KOG1292@2759|Eukaryota,38DY5@33154|Opisthokonta,3BF26@33208|Metazoa,3CZ6M@33213|Bilateria,485M7@7711|Chordata,491SK@7742|Vertebrata,3J7E8@40674|Mammalia,3ERN5@33554|Carnivora;em_COG_cat=F;em_desc=Solute carrier family 23 member;em_max_annot_lvl=33208|Metazoa;em_Preferred_name=SLC23A3;em_KEGG_ko=ko:K10980,ko:K14612;em_BRITE=ko00000,ko00001,ko02000,ko03400;em_KEGG_TC=2.A.40.6;em_PFAMs=Xan_ur_permease;em_GOs=GO:0005575,GO:0005622,GO:0005623,GO:0005737,GO:0044424,GO:0044464;em_KEGG_Pathway=ko03450,map03450
HiC_scaffold_3	GeneMark.hmm3	intron	165433994	165434478	.	+	2	ID=g12468.t2.intron1;Parent=g12468.t2
HiC_scaffold_3	GeneMark.hmm3	CDS	165434479	165434549	.	+	1	ID=g12468.t2.CDS2;Parent=g12468.t2
HiC_scaffold_3	GeneMark.hmm3	exon	165434479	165434549	.	+	1	ID=g12468.t2.exon2;Parent=g12468.t2
HiC_scaffold_3	GeneMark.hmm3	intron	165434550	165435139	.	+	1	ID=g12468.t2.intron2;Parent=g12468.t2
HiC_scaffold_3	GeneMark.hmm3	CDS	165435140	165435351	.	+	2	ID=g12468.t2.CDS3;Parent=g12468.t2
HiC_scaffold_3	GeneMark.hmm3	exon	165435140	165435351	.	+	2	ID=g12468.t2.exon3;Parent=g12468.t2
HiC_scaffold_3	AUGUSTUS	start_codon	165435166	165435168	.	+	0	ID=g12468.t1.start1;Parent=g12468.t1
HiC_scaffold_3	AUGUSTUS	exon	165435166	165435351	.	+	.	ID=g12468.t1.exon1;Parent=g12468.t1
HiC_scaffold_3	AUGUSTUS	CDS	165435166	165435351	1.0	+	0	ID=g12468.t1.CDS1;Parent=g12468.t1
HiC_scaffold_3	AUGUSTUS	mRNA	165435166	165442386	1.0	+	.	ID=g12468.t1;Parent=g12468;em_target=9707.XP_004402830.1;em_score=1219.9;em_evalue=0.0;em_tcov=.;em_OGs=COG2233@1|root,KOG1292@2759|Eukaryota,38DY5@33154|Opisthokonta,3BF26@33208|Metazoa,3CZ6M@33213|Bilateria,485M7@7711|Chordata,491SK@7742|Vertebrata,3J7E8@40674|Mammalia,3ERN5@33554|Carnivora;em_COG_cat=F;em_desc=Solute carrier family 23 member;em_max_annot_lvl=33208|Metazoa;em_Preferred_name=SLC23A3;em_KEGG_ko=ko:K10980,ko:K14612;em_BRITE=ko00000,ko00001,ko02000,ko03400;em_KEGG_TC=2.A.40.6;em_PFAMs=Xan_ur_permease;em_GOs=GO:0005575,GO:0005622,GO:0005623,GO:0005737,GO:0044424,GO:0044464;em_KEGG_Pathway=ko03450,map03450
HiC_scaffold_3	GeneMark.hmm3	intron	165435352	165435487	.	+	0	ID=g12468.t2.intron3;Parent=g12468.t2
HiC_scaffold_3	AUGUSTUS	intron	165435352	165435487	1.0	+	.	ID=g12468.t1.intron1;Parent=g12468.t1
HiC_scaffold_3	AUGUSTUS	exon	165435488	165435645	.	+	.	ID=g12468.t1.exon2;Parent=g12468.t1
HiC_scaffold_3	GeneMark.hmm3	CDS	165435488	165435645	.	+	0	ID=g12468.t2.CDS4;Parent=g12468.t2
HiC_scaffold_3	GeneMark.hmm3	exon	165435488	165435645	.	+	0	ID=g12468.t2.exon4;Parent=g12468.t2
HiC_scaffold_3	AUGUSTUS	CDS	165435488	165435645	1.0	+	0	ID=g12468.t1.CDS2;Parent=g12468.t1
HiC_scaffold_3	GeneMark.hmm3	intron	165435646	165435793	.	+	2	ID=g12468.t2.intron4;Parent=g12468.t2
HiC_scaffold_3	AUGUSTUS	intron	165435646	165435793	1.0	+	.	ID=g12468.t1.intron2;Parent=g12468.t1
HiC_scaffold_3	AUGUSTUS	exon	165435794	165435891	.	+	.	ID=g12468.t1.exon3;Parent=g12468.t1
HiC_scaffold_3	GeneMark.hmm3	CDS	165435794	165435891	.	+	1	ID=g12468.t2.CDS5;Parent=g12468.t2
HiC_scaffold_3	GeneMark.hmm3	exon	165435794	165435891	.	+	1	ID=g12468.t2.exon5;Parent=g12468.t2
HiC_scaffold_3	AUGUSTUS	CDS	165435794	165435891	1.0	+	1	ID=g12468.t1.CDS3;Parent=g12468.t1
HiC_scaffold_3	GeneMark.hmm3	intron	165435892	165436101	.	+	1	ID=g12468.t2.intron5;Parent=g12468.t2
HiC_scaffold_3	AUGUSTUS	intron	165435892	165436101	1.0	+	.	ID=g12468.t1.intron3;Parent=g12468.t1
HiC_scaffold_3	AUGUSTUS	exon	165436102	165436175	.	+	.	ID=g12468.t1.exon4;Parent=g12468.t1
HiC_scaffold_3	GeneMark.hmm3	CDS	165436102	165436175	.	+	2	ID=g12468.t2.CDS6;Parent=g12468.t2
HiC_scaffold_3	GeneMark.hmm3	exon	165436102	165436175	.	+	2	ID=g12468.t2.exon6;Parent=g12468.t2
HiC_scaffold_3	AUGUSTUS	CDS	165436102	165436175	1.0	+	2	ID=g12468.t1.CDS4;Parent=g12468.t1
HiC_scaffold_3	GeneMark.hmm3	intron	165436176	165436815	.	+	0	ID=g12468.t2.intron6;Parent=g12468.t2
HiC_scaffold_3	AUGUSTUS	intron	165436176	165436815	1.0	+	.	ID=g12468.t1.intron4;Parent=g12468.t1
HiC_scaffold_3	AUGUSTUS	exon	165436816	165436997	.	+	.	ID=g12468.t1.exon5;Parent=g12468.t1
HiC_scaffold_3	GeneMark.hmm3	CDS	165436816	165436997	.	+	0	ID=g12468.t2.CDS7;Parent=g12468.t2
HiC_scaffold_3	GeneMark.hmm3	exon	165436816	165436997	.	+	0	ID=g12468.t2.exon7;Parent=g12468.t2
HiC_scaffold_3	AUGUSTUS	CDS	165436816	165436997	1.0	+	0	ID=g12468.t1.CDS5;Parent=g12468.t1
HiC_scaffold_3	GeneMark.hmm3	intron	165436998	165437312	.	+	2	ID=g12468.t2.intron7;Parent=g12468.t2
HiC_scaffold_3	AUGUSTUS	intron	165436998	165437312	1.0	+	.	ID=g12468.t1.intron5;Parent=g12468.t1
HiC_scaffold_3	AUGUSTUS	exon	165437313	165437436	.	+	.	ID=g12468.t1.exon6;Parent=g12468.t1
HiC_scaffold_3	GeneMark.hmm3	CDS	165437313	165437436	.	+	1	ID=g12468.t2.CDS8;Parent=g12468.t2
HiC_scaffold_3	GeneMark.hmm3	exon	165437313	165437436	.	+	1	ID=g12468.t2.exon8;Parent=g12468.t2
HiC_scaffold_3	AUGUSTUS	CDS	165437313	165437436	1.0	+	1	ID=g12468.t1.CDS6;Parent=g12468.t1
HiC_scaffold_3	GeneMark.hmm3	intron	165437437	165437591	.	+	0	ID=g12468.t2.intron8;Parent=g12468.t2
HiC_scaffold_3	AUGUSTUS	intron	165437437	165437591	1.0	+	.	ID=g12468.t1.intron6;Parent=g12468.t1
HiC_scaffold_3	AUGUSTUS	exon	165437592	165437706	.	+	.	ID=g12468.t1.exon7;Parent=g12468.t1
HiC_scaffold_3	GeneMark.hmm3	CDS	165437592	165437706	.	+	0	ID=g12468.t2.CDS9;Parent=g12468.t2
HiC_scaffold_3	GeneMark.hmm3	exon	165437592	165437706	.	+	0	ID=g12468.t2.exon9;Parent=g12468.t2
HiC_scaffold_3	AUGUSTUS	CDS	165437592	165437706	1.0	+	0	ID=g12468.t1.CDS7;Parent=g12468.t1
HiC_scaffold_3	GeneMark.hmm3	intron	165437707	165438648	.	+	1	ID=g12468.t2.intron9;Parent=g12468.t2
HiC_scaffold_3	AUGUSTUS	intron	165437707	165438648	1.0	+	.	ID=g12468.t1.intron7;Parent=g12468.t1
HiC_scaffold_3	AUGUSTUS	exon	165438649	165438902	.	+	.	ID=g12468.t1.exon8;Parent=g12468.t1
HiC_scaffold_3	GeneMark.hmm3	CDS	165438649	165438902	.	+	2	ID=g12468.t2.CDS10;Parent=g12468.t2
HiC_scaffold_3	GeneMark.hmm3	exon	165438649	165438902	.	+	2	ID=g12468.t2.exon10;Parent=g12468.t2
HiC_scaffold_3	AUGUSTUS	CDS	165438649	165438902	1.0	+	2	ID=g12468.t1.CDS8;Parent=g12468.t1
HiC_scaffold_3	GeneMark.hmm3	intron	165438903	165439942	.	+	0	ID=g12468.t2.intron10;Parent=g12468.t2
HiC_scaffold_3	AUGUSTUS	intron	165438903	165439942	1.0	+	.	ID=g12468.t1.intron8;Parent=g12468.t1
HiC_scaffold_3	AUGUSTUS	exon	165439943	165440048	.	+	.	ID=g12468.t1.exon9;Parent=g12468.t1
HiC_scaffold_3	GeneMark.hmm3	CDS	165439943	165440048	.	+	0	ID=g12468.t2.CDS11;Parent=g12468.t2
HiC_scaffold_3	GeneMark.hmm3	exon	165439943	165440048	.	+	0	ID=g12468.t2.exon11;Parent=g12468.t2
HiC_scaffold_3	AUGUSTUS	CDS	165439943	165440048	1.0	+	0	ID=g12468.t1.CDS9;Parent=g12468.t1
HiC_scaffold_3	GeneMark.hmm3	intron	165440049	165440353	.	+	1	ID=g12468.t2.intron11;Parent=g12468.t2
HiC_scaffold_3	AUGUSTUS	intron	165440049	165440353	1.0	+	.	ID=g12468.t1.intron9;Parent=g12468.t1
HiC_scaffold_3	AUGUSTUS	exon	165440354	165440521	.	+	.	ID=g12468.t1.exon10;Parent=g12468.t1
HiC_scaffold_3	GeneMark.hmm3	CDS	165440354	165440521	.	+	2	ID=g12468.t2.CDS12;Parent=g12468.t2
HiC_scaffold_3	GeneMark.hmm3	exon	165440354	165440521	.	+	2	ID=g12468.t2.exon12;Parent=g12468.t2
HiC_scaffold_3	AUGUSTUS	CDS	165440354	165440521	1.0	+	2	ID=g12468.t1.CDS10;Parent=g12468.t1
HiC_scaffold_3	GeneMark.hmm3	intron	165440522	165441906	.	+	1	ID=g12468.t2.intron12;Parent=g12468.t2
HiC_scaffold_3	AUGUSTUS	intron	165440522	165441906	1.0	+	.	ID=g12468.t1.intron10;Parent=g12468.t1
HiC_scaffold_3	AUGUSTUS	exon	165441907	165442002	.	+	.	ID=g12468.t1.exon11;Parent=g12468.t1
HiC_scaffold_3	GeneMark.hmm3	CDS	165441907	165442002	.	+	2	ID=g12468.t2.CDS13;Parent=g12468.t2
HiC_scaffold_3	GeneMark.hmm3	exon	165441907	165442002	.	+	2	ID=g12468.t2.exon13;Parent=g12468.t2
HiC_scaffold_3	AUGUSTUS	CDS	165441907	165442002	1.0	+	2	ID=g12468.t1.CDS11;Parent=g12468.t1
HiC_scaffold_3	GeneMark.hmm3	intron	165442003	165442096	.	+	1	ID=g12468.t2.intron13;Parent=g12468.t2
HiC_scaffold_3	AUGUSTUS	intron	165442003	165442096	1.0	+	.	ID=g12468.t1.intron11;Parent=g12468.t1
HiC_scaffold_3	AUGUSTUS	exon	165442097	165442386	.	+	.	ID=g12468.t1.exon12;Parent=g12468.t1
HiC_scaffold_3	GeneMark.hmm3	CDS	165442097	165442386	.	+	2	ID=g12468.t2.CDS14;Parent=g12468.t2
HiC_scaffold_3	GeneMark.hmm3	exon	165442097	165442386	.	+	2	ID=g12468.t2.exon14;Parent=g12468.t2
HiC_scaffold_3	AUGUSTUS	CDS	165442097	165442386	1.0	+	2	ID=g12468.t1.CDS12;Parent=g12468.t1
HiC_scaffold_3	AUGUSTUS	stop_codon	165442384	165442386	.	+	0	ID=g12468.t1.stop1;Parent=g12468.t1
HiC_scaffold_3	GeneMark.hmm3	stop_codon	165442384	165442386	.	+	0	ID=g12468.t2.stop1;Parent=g12468.t2
HiC_scaffold_3	AUGUSTUS	start_codon	165446271	165446273	.	+	0	ID=g12469.t1.start1;Parent=g12469.t1
HiC_scaffold_3	AUGUSTUS	exon	165446271	165446447	.	+	.	ID=g12469.t1.exon1;Parent=g12469.t1
HiC_scaffold_3	AUGUSTUS	CDS	165446271	165446447	1.0	+	0	ID=g12469.t1.CDS1;Parent=g12469.t1
HiC_scaffold_3	AUGUSTUS	gene	165446271	165520655	.	+	.	ID=g12469
HiC_scaffold_3	AUGUSTUS	mRNA	165446271	165520655	1.0	+	.	ID=g12469.t1;Parent=g12469;em_target=118797.XP_007445896.1;em_score=564.3;em_evalue=3e-173;em_tcov=.;em_OGs=2B860@1|root,2S0R3@2759|Eukaryota,39X4Y@33154|Opisthokonta,3CQKF@33208|Metazoa,3E6TJ@33213|Bilateria,48SEQ@7711|Chordata,49NXY@7742|Vertebrata,3JNKY@40674|Mammalia,4JCX8@91561|Cetartiodactyla;em_COG_cat=S;em_desc=Non-homologous end-joining factor 1;em_max_annot_lvl=33208|Metazoa;em_Preferred_name=NHEJ1;em_PFAMs=XLF;em_KEGG_ko=ko:K10980;em_KEGG_Pathway=ko03450,map03450;em_BRITE=ko00000,ko00001,ko03400
HiC_scaffold_3	AUGUSTUS	intron	165446448	165447124	1.0	+	.	ID=g12469.t1.intron1;Parent=g12469.t1
HiC_scaffold_3	AUGUSTUS	exon	165447125	165447337	.	+	.	ID=g12469.t1.exon2;Parent=g12469.t1
HiC_scaffold_3	AUGUSTUS	CDS	165447125	165447337	1.0	+	0	ID=g12469.t1.CDS2;Parent=g12469.t1
HiC_scaffold_3	AUGUSTUS	intron	165447338	165453296	1.0	+	.	ID=g12469.t1.intron2;Parent=g12469.t1
HiC_scaffold_3	AUGUSTUS	exon	165453297	165453435	.	+	.	ID=g12469.t1.exon3;Parent=g12469.t1
HiC_scaffold_3	AUGUSTUS	CDS	165453297	165453435	1.0	+	0	ID=g12469.t1.CDS3;Parent=g12469.t1
HiC_scaffold_3	AUGUSTUS	intron	165453436	165454241	1.0	+	.	ID=g12469.t1.intron3;Parent=g12469.t1
HiC_scaffold_3	AUGUSTUS	exon	165454242	165454300	.	+	.	ID=g12469.t1.exon4;Parent=g12469.t1
HiC_scaffold_3	AUGUSTUS	CDS	165454242	165454300	1.0	+	2	ID=g12469.t1.CDS4;Parent=g12469.t1
HiC_scaffold_3	AUGUSTUS	intron	165454301	165519484	1.0	+	.	ID=g12469.t1.intron4;Parent=g12469.t1
HiC_scaffold_3	AUGUSTUS	exon	165519485	165519602	.	+	.	ID=g12469.t1.exon5;Parent=g12469.t1
HiC_scaffold_3	AUGUSTUS	CDS	165519485	165519602	1.0	+	0	ID=g12469.t1.CDS5;Parent=g12469.t1
HiC_scaffold_3	AUGUSTUS	intron	165519603	165520032	1.0	+	.	ID=g12469.t1.intron5;Parent=g12469.t1
HiC_scaffold_3	AUGUSTUS	exon	165520033	165520151	.	+	.	ID=g12469.t1.exon6;Parent=g12469.t1
HiC_scaffold_3	AUGUSTUS	CDS	165520033	165520151	1.0	+	2	ID=g12469.t1.CDS6;Parent=g12469.t1
HiC_scaffold_3	AUGUSTUS	intron	165520152	165520580	1.0	+	.	ID=g12469.t1.intron6;Parent=g12469.t1
HiC_scaffold_3	AUGUSTUS	exon	165520581	165520655	.	+	.	ID=g12469.t1.exon7;Parent=g12469.t1
HiC_scaffold_3	AUGUSTUS	CDS	165520581	165520655	1.0	+	0	ID=g12469.t1.CDS7;Parent=g12469.t1
HiC_scaffold_3	AUGUSTUS	stop_codon	165520653	165520655	.	+	0	ID=g12469.t1.stop1;Parent=g12469.t1
HiC_scaffold_3	AUGUSTUS	start_codon	165534991	165534993	.	+	0	ID=g12470.t1.start1;Parent=g12470.t1
HiC_scaffold_3	AUGUSTUS	exon	165534991	165535302	.	+	.	ID=g12470.t1.exon1;Parent=g12470.t1
HiC_scaffold_3	AUGUSTUS	CDS	165534991	165535302	1.0	+	0	ID=g12470.t1.CDS1;Parent=g12470.t1
HiC_scaffold_3	AUGUSTUS	gene	165534991	165540341	.	+	.	ID=g12470
HiC_scaffold_3	AUGUSTUS	mRNA	165534991	165540341	1.0	+	.	ID=g12470.t1;Parent=g12470;em_target=9707.XP_004402789.1;em_score=928.7;em_evalue=1.1e-282;em_tcov=.;em_OGs=KOG3638@1|root,KOG3638@2759|Eukaryota,38EJM@33154|Opisthokonta,3BA86@33208|Metazoa,3CRIQ@33213|Bilateria,47YYB@7711|Chordata,48WJP@7742|Vertebrata,3J3KN@40674|Mammalia,3ENYR@33554|Carnivora;em_COG_cat=T;em_desc=Indian hedgehog;em_max_annot_lvl=33208|Metazoa;em_Preferred_name=IHH;em_PFAMs=HH_signal,Hint;em_GOs=GO:0000003,GO:0000578,GO:0000902,GO:0000904,GO:0001501,GO:0001503,GO:0001525,GO:0001558,GO:0001568,GO:0001569,GO:0001649,GO:0001654,GO:0001664,GO:0001667,GO:0001701,GO:0001708,GO:0001745,GO:0001746,GO:0001751,GO:0001752,GO:0001754,GO:0001763,GO:0001894,GO:0001944,GO:0001947,GO:0002009,GO:0002053,GO:0002062,GO:0002064,GO:0002065,GO:0002066,GO:0002164,GO:0002165,GO:0002168,GO:0002251,GO:0002376,GO:0002385,GO:0002682,GO:0002683,GO:0002684,GO:0002694,GO:0002695,GO:0002696,GO:0003002,GO:0003006,GO:0003007,GO:0003143,GO:0003382,GO:0003399,GO:0003406,GO:0003407,GO:0003413,GO:0003420,GO:0003674,GO:0005102,GO:0005113,GO:0005119,GO:0005488,GO:0005509,GO:0005515,GO:0005575,GO:0005576,GO:0005615,GO:0005622,GO:0005623,GO:0005634,GO:0005737,GO:0005768,GO:0005886,GO:0006029,GO:0006355,GO:0006357,GO:0006508,GO:0006807,GO:0006928,GO:0006935,GO:0006955,GO:0007154,GO:0007155,GO:0007162,GO:0007165,GO:0007166,GO:0007224,GO:0007227,GO:0007228,GO:0007267,GO:0007275,GO:0007276,GO:0007280,GO:0007281,GO:0007292,GO:0007346,GO:0007350,GO:0007351,GO:0007365,GO:0007367,GO:0007368,GO:0007386,GO:0007389,GO:0007398,GO:0007399,GO:0007409,GO:0007417,GO:0007418,GO:0007420,GO:0007423,GO:0007424,GO:0007427,GO:0007440,GO:0007442,GO:0007444,GO:0007446,GO:0007447,GO:0007448,GO:0007449,GO:0007458,GO:0007460,GO:0007472,GO:0007473,GO:0007474,GO:0007476,GO:0007478,GO:0007487,GO:0007498,GO:0007506,GO:0007507,GO:0007548,GO:0007552,GO:0007560,GO:0008150,GO:0008152,GO:0008283,GO:0008284,GO:0008285,GO:0008347,GO:0008354,GO:0008406,GO:0008544,GO:0008589,GO:0008595,GO:0009058,GO:0009059,GO:0009100,GO:0009101,GO:0009605,GO:0009653,GO:0009790,GO:0009791,GO:0009792,GO:0009798,GO:0009799,GO:0009855,GO:0009880,GO:0009886,GO:0009887,GO:0009888,GO:0009889,GO:0009891,GO:0009892,GO:0009893,GO:0009948,GO:0009952,GO:0009954,GO:0009966,GO:0009967,GO:0009987,GO:0010001,GO:0010171,GO:0010464,GO:0010467,GO:0010468,GO:0010469,GO:0010556,GO:0010557,GO:0010562,GO:0010604,GO:0010605,GO:0010628,GO:0010631,GO:0010632,GO:0010646,GO:0010647,GO:0010692,GO:0010694,GO:0010712,GO:0010714,GO:0010720,GO:0010721,GO:0010769,GO:0010770,GO:0010921,GO:0010922,GO:0010927,GO:0010941,GO:0012505,GO:0014013,GO:0016015,GO:0016020,GO:0016043,GO:0016335,GO:0016477,GO:0016485,GO:0016540,GO:0017145,GO:0019219,GO:0019220,GO:0019222,GO:0019538,GO:0019953,GO:0021537,GO:0021700,GO:0021952,GO:0021953,GO:0021954,GO:0021955,GO:0021960,GO:0022008,GO:0022407,GO:0022408,GO:0022409,GO:0022412,GO:0022414,GO:0022603,GO:0022604,GO:0022607,GO:0022610,GO:0023051,GO:0023052,GO:0023056,GO:0030030,GO:0030031,GO:0030139,GO:0030154,GO:0030155,GO:0030162,GO:0030166,GO:0030182,GO:0030198,GO:0030278,GO:0030308,GO:0030326,GO:0030334,GO:0030545,GO:0030704,GO:0030707,GO:0030713,GO:0030855,GO:0030900,GO:0031012,GO:0031016,GO:0031076,GO:0031175,GO:0031323,GO:0031324,GO:0031325,GO:0031326,GO:0031328,GO:0031396,GO:0031397,GO:0031399,GO:0031400,GO:0031410,GO:0031982,GO:0032268,GO:0032269,GO:0032330,GO:0032331,GO:0032501,GO:0032502,GO:0032504,GO:0032879,GO:0032880,GO:0032944,GO:0032945,GO:0032965,GO:0032967,GO:0032989,GO:0032990,GO:0033081,GO:0033083,GO:0033084,GO:0033085,GO:0033087,GO:0033088,GO:0033089,GO:0034645,GO:0035050,GO:0035107,GO:0035108,GO:0035113,GO:0035114,GO:0035120,GO:0035161,GO:0035215,GO:0035217,GO:0035218,GO:0035220,GO:0035221,GO:0035222,GO:0035224,GO:0035231,GO:0035232,GO:0035239,GO:0035264,GO:0035265,GO:0035277,GO:0035282,GO:0035287,GO:0035288,GO:0035289,GO:0035290,GO:0035295,GO:0035303,GO:0035306,GO:0035556,GO:0035803,GO:0035988,GO:0040007,GO:0040008,GO:0040011,GO:0040012,GO:0040036,GO:0042063,GO:0042078,GO:0042127,GO:0042129,GO:0042130,GO:0042221,GO:0042330,GO:0042592,GO:0042692,GO:0042706,GO:0042733,GO:0042981,GO:0043009,GO:0043010,GO:0043062,GO:0043066,GO:0043067,GO:0043069,GO:0043085,GO:0043167,GO:0043169,GO:0043170,GO:0043226,GO:0043227,GO:0043229,GO:0043231,GO:0043473,GO:0043704,GO:0044085,GO:0044093,GO:0044237,GO:0044238,GO:0044249,GO:0044260,GO:0044421,GO:0044424,GO:0044444,GO:0044464,GO:0044703,GO:0045137,GO:0045165,GO:0045168,GO:0045453,GO:0045464,GO:0045465,GO:0045580,GO:0045581,GO:0045582,GO:0045595,GO:0045596,GO:0045597,GO:0045619,GO:0045620,GO:0045621,GO:0045667,GO:0045669,GO:0045743,GO:0045778,GO:0045785,GO:0045861,GO:0045880,GO:0045893,GO:0045926,GO:0045935,GO:0045937,GO:0045944,GO:0046530,GO:0046552,GO:0046620,GO:0046634,GO:0046635,GO:0046636,GO:0046637,GO:0046638,GO:0046639,GO:0046849,GO:0046872,GO:0048018,GO:0048048,GO:0048066,GO:0048070,GO:0048073,GO:0048074,GO:0048086,GO:0048099,GO:0048100,GO:0048103,GO:0048468,GO:0048469,GO:0048477,GO:0048513,GO:0048514,GO:0048518,GO:0048519,GO:0048522,GO:0048523,GO:0048546,GO:0048557,GO:0048562,GO:0048563,GO:0048565,GO:0048566,GO:0048568,GO:0048569,GO:0048583,GO:0048584,GO:0048589,GO:0048592,GO:0048593,GO:0048596,GO:0048598,GO:0048608,GO:0048609,GO:0048638,GO:0048640,GO:0048645,GO:0048646,GO:0048663,GO:0048665,GO:0048666,GO:0048667,GO:0048699,GO:0048705,GO:0048706,GO:0048707,GO:0048709,GO:0048729,GO:0048731,GO:0048736,GO:0048737,GO:0048745,GO:0048749,GO:0048754,GO:0048771,GO:0048812,GO:0048856,GO:0048858,GO:0048869,GO:0048870,GO:0048871,GO:0050670,GO:0050672,GO:0050678,GO:0050679,GO:0050767,GO:0050789,GO:0050790,GO:0050793,GO:0050794,GO:0050863,GO:0050865,GO:0050866,GO:0050867,GO:0050868,GO:0050870,GO:0050896,GO:0050918,GO:0051090,GO:0051091,GO:0051093,GO:0051094,GO:0051128,GO:0051130,GO:0051146,GO:0051171,GO:0051172,GO:0051173,GO:0051174,GO:0051179,GO:0051216,GO:0051239,GO:0051240,GO:0051241,GO:0051246,GO:0051248,GO:0051249,GO:0051250,GO:0051251,GO:0051252,GO:0051254,GO:0051270,GO:0051301,GO:0051336,GO:0051345,GO:0051604,GO:0051674,GO:0051704,GO:0051716,GO:0051726,GO:0051960,GO:0055001,GO:0055002,GO:0055034,GO:0055123,GO:0060041,GO:0060042,GO:0060173,GO:0060219,GO:0060220,GO:0060249,GO:0060255,GO:0060284,GO:0060322,GO:0060323,GO:0060326,GO:0060341,GO:0060348,GO:0060349,GO:0060350,GO:0060351,GO:0060429,GO:0060485,GO:0060537,GO:0060541,GO:0060548,GO:0060562,GO:0060591,GO:0060914,GO:0061035,GO:0061037,GO:0061053,GO:0061061,GO:0061138,GO:0061181,GO:0061182,GO:0061371,GO:0061448,GO:0061458,GO:0061525,GO:0061564,GO:0065007,GO:0065008,GO:0065009,GO:0070445,GO:0070663,GO:0070664,GO:0070887,GO:0071704,GO:0071840,GO:0071944,GO:0072358,GO:0072359,GO:0072498,GO:0080090,GO:0085029,GO:0090130,GO:0090132,GO:0090136,GO:0090287,GO:0090596,GO:0097065,GO:0097708,GO:0098609,GO:0098772,GO:0120031,GO:0120036,GO:0120039,GO:1901135,GO:1901137,GO:1901564,GO:1901566,GO:1901576,GO:1902105,GO:1902106,GO:1902107,GO:1902680,GO:1902733,GO:1902738,GO:1903010,GO:1903037,GO:1903038,GO:1903039,GO:1903041,GO:1903042,GO:1903320,GO:1903321,GO:1903506,GO:1903508,GO:1903706,GO:1903707,GO:1903708,GO:1903827,GO:1903829,GO:2000008,GO:2000010,GO:2000026,GO:2000027,GO:2000112,GO:2000145,GO:2000177,GO:2000274,GO:2001141;em_KEGG_ko=ko:K06224,ko:K11988,ko:K11989,ko:K11990;em_KEGG_Pathway=ko04340,ko04341,ko04360,ko05200,ko05205,ko05217,ko05226,map04340,map04341,map04360,map05200,map05205,map05217,map05226;em_KEGG_Module=M00678;em_BRITE=ko00000,ko00001,ko00002,ko00536,ko01002
HiC_scaffold_3	AUGUSTUS	intron	165535303	165537710	1.0	+	.	ID=g12470.t1.intron1;Parent=g12470.t1
HiC_scaffold_3	AUGUSTUS	exon	165537711	165537972	.	+	.	ID=g12470.t1.exon2;Parent=g12470.t1
HiC_scaffold_3	AUGUSTUS	CDS	165537711	165537972	1.0	+	0	ID=g12470.t1.CDS2;Parent=g12470.t1
HiC_scaffold_3	AUGUSTUS	intron	165537973	165539682	1.0	+	.	ID=g12470.t1.intron2;Parent=g12470.t1
HiC_scaffold_3	AUGUSTUS	exon	165539683	165540341	.	+	.	ID=g12470.t1.exon3;Parent=g12470.t1
HiC_scaffold_3	AUGUSTUS	CDS	165539683	165540341	1.0	+	2	ID=g12470.t1.CDS3;Parent=g12470.t1
HiC_scaffold_3	AUGUSTUS	stop_codon	165540339	165540341	.	+	0	ID=g12470.t1.stop1;Parent=g12470.t1
HiC_scaffold_3	AUGUSTUS	start_codon	165541239	165541241	.	+	0	ID=g12471.t1.start1;Parent=g12471.t1
HiC_scaffold_3	AUGUSTUS	exon	165541239	165541402	.	+	.	ID=g12471.t1.exon1;Parent=g12471.t1
HiC_scaffold_3	AUGUSTUS	CDS	165541239	165541402	1.0	+	0	ID=g12471.t1.CDS1;Parent=g12471.t1
HiC_scaffold_3	AUGUSTUS	gene	165541239	165543436	.	+	.	ID=g12471
HiC_scaffold_3	AUGUSTUS	mRNA	165541239	165543436	0.67	+	.	ID=g12471.t1;Parent=g12471
HiC_scaffold_3	AUGUSTUS	intron	165541403	165543108	1.0	+	.	ID=g12471.t1.intron1;Parent=g12471.t1
HiC_scaffold_3	AUGUSTUS	exon	165543109	165543436	.	+	.	ID=g12471.t1.exon2;Parent=g12471.t1
HiC_scaffold_3	AUGUSTUS	CDS	165543109	165543436	0.67	+	1	ID=g12471.t1.CDS2;Parent=g12471.t1
HiC_scaffold_3	AUGUSTUS	stop_codon	165543434	165543436	.	+	0	ID=g12471.t1.stop1;Parent=g12471.t1
HiC_scaffold_3	GeneMark.hmm3	start_codon	165553831	165553833	.	+	0	ID=g12472.t3.start1;Parent=g12472.t3
HiC_scaffold_3	GeneMark.hmm3	CDS	165553831	165553967	.	+	0	ID=g12472.t3.CDS1;Parent=g12472.t3
HiC_scaffold_3	GeneMark.hmm3	exon	165553831	165553967	.	+	0	ID=g12472.t3.exon1;Parent=g12472.t3
HiC_scaffold_3	GeneMark.hmm3	mRNA	165553831	165574536	.	+	.	ID=g12472.t3;Parent=g12472;em_target=9668.ENSMPUP00000016452;em_score=2530.2;em_evalue=0.0;em_tcov=.;em_OGs=2CMXN@1|root,2QSJW@2759|Eukaryota,38D5Y@33154|Opisthokonta,3BCBK@33208|Metazoa,3CYQ3@33213|Bilateria,483AS@7711|Chordata,48WQV@7742|Vertebrata,3J6C0@40674|Mammalia,3EP4E@33554|Carnivora;em_COG_cat=S;em_desc=Cilia and flagella associated protein 65;em_max_annot_lvl=33208|Metazoa;em_Preferred_name=CCDC108;em_PFAMs=ASH,PapD-like;em_GOs=
HiC_scaffold_3	AUGUSTUS	gene	165553831	165589588	.	+	.	ID=g12472
HiC_scaffold_3	GeneMark.hmm3	intron	165553968	165556403	.	+	2	ID=g12472.t3.intron1;Parent=g12472.t3
HiC_scaffold_3	GeneMark.hmm3	CDS	165556404	165556575	.	+	1	ID=g12472.t3.CDS2;Parent=g12472.t3
HiC_scaffold_3	GeneMark.hmm3	exon	165556404	165556575	.	+	1	ID=g12472.t3.exon2;Parent=g12472.t3
HiC_scaffold_3	AUGUSTUS	start_codon	165556411	165556413	.	+	0	ID=g12472.t1.start1;Parent=g12472.t1
HiC_scaffold_3	AUGUSTUS	start_codon	165556411	165556413	.	+	0	ID=g12472.t2.start1;Parent=g12472.t2
HiC_scaffold_3	AUGUSTUS	exon	165556411	165556575	.	+	.	ID=g12472.t1.exon1;Parent=g12472.t1
HiC_scaffold_3	AUGUSTUS	exon	165556411	165556575	.	+	.	ID=g12472.t2.exon1;Parent=g12472.t2
HiC_scaffold_3	AUGUSTUS	CDS	165556411	165556575	0.99	+	0	ID=g12472.t2.CDS1;Parent=g12472.t2
HiC_scaffold_3	AUGUSTUS	CDS	165556411	165556575	1.0	+	0	ID=g12472.t1.CDS1;Parent=g12472.t1
HiC_scaffold_3	AUGUSTUS	mRNA	165556411	165589588	0.99	+	.	ID=g12472.t2;Parent=g12472;em_target=9668.ENSMPUP00000016452;em_score=4223.8;em_evalue=0.0;em_tcov=.;em_OGs=2CMXN@1|root,2QSJW@2759|Eukaryota,38D5Y@33154|Opisthokonta,3BCBK@33208|Metazoa,3CYQ3@33213|Bilateria,483AS@7711|Chordata,48WQV@7742|Vertebrata,3J6C0@40674|Mammalia,3EP4E@33554|Carnivora;em_COG_cat=S;em_desc=Cilia and flagella associated protein 65;em_max_annot_lvl=33208|Metazoa;em_Preferred_name=CCDC108;em_PFAMs=ASH,PapD-like;em_GOs=
HiC_scaffold_3	AUGUSTUS	mRNA	165556411	165589588	1.0	+	.	ID=g12472.t1;Parent=g12472;em_target=9668.ENSMPUP00000016452;em_score=4140.6;em_evalue=0.0;em_tcov=.;em_OGs=2CMXN@1|root,2QSJW@2759|Eukaryota,38D5Y@33154|Opisthokonta,3BCBK@33208|Metazoa,3CYQ3@33213|Bilateria,483AS@7711|Chordata,48WQV@7742|Vertebrata,3J6C0@40674|Mammalia,3EP4E@33554|Carnivora;em_COG_cat=S;em_desc=Cilia and flagella associated protein 65;em_max_annot_lvl=33208|Metazoa;em_Preferred_name=CCDC108;em_PFAMs=ASH,PapD-like;em_GOs=
HiC_scaffold_3	GeneMark.hmm3	intron	165556576	165558479	.	+	0	ID=g12472.t3.intron2;Parent=g12472.t3
HiC_scaffold_3	AUGUSTUS	intron	165556576	165558479	1.0	+	.	ID=g12472.t1.intron1;Parent=g12472.t1
HiC_scaffold_3	AUGUSTUS	intron	165556576	165558479	1.0	+	.	ID=g12472.t2.intron1;Parent=g12472.t2
HiC_scaffold_3	AUGUSTUS	exon	165558480	165558664	.	+	.	ID=g12472.t1.exon2;Parent=g12472.t1
HiC_scaffold_3	AUGUSTUS	exon	165558480	165558664	.	+	.	ID=g12472.t2.exon2;Parent=g12472.t2
HiC_scaffold_3	GeneMark.hmm3	CDS	165558480	165558664	.	+	0	ID=g12472.t3.CDS3;Parent=g12472.t3
HiC_scaffold_3	GeneMark.hmm3	exon	165558480	165558664	.	+	0	ID=g12472.t3.exon3;Parent=g12472.t3
HiC_scaffold_3	AUGUSTUS	CDS	165558480	165558664	1.0	+	0	ID=g12472.t1.CDS2;Parent=g12472.t1
HiC_scaffold_3	AUGUSTUS	CDS	165558480	165558664	1.0	+	0	ID=g12472.t2.CDS2;Parent=g12472.t2
HiC_scaffold_3	GeneMark.hmm3	intron	165558665	165562559	.	+	2	ID=g12472.t3.intron3;Parent=g12472.t3
HiC_scaffold_3	AUGUSTUS	intron	165558665	165562559	1.0	+	.	ID=g12472.t1.intron2;Parent=g12472.t1
HiC_scaffold_3	AUGUSTUS	intron	165558665	165562559	1.0	+	.	ID=g12472.t2.intron2;Parent=g12472.t2
HiC_scaffold_3	AUGUSTUS	exon	165562560	165562662	.	+	.	ID=g12472.t1.exon3;Parent=g12472.t1
HiC_scaffold_3	AUGUSTUS	exon	165562560	165562662	.	+	.	ID=g12472.t2.exon3;Parent=g12472.t2
HiC_scaffold_3	GeneMark.hmm3	CDS	165562560	165562662	.	+	1	ID=g12472.t3.CDS4;Parent=g12472.t3
HiC_scaffold_3	GeneMark.hmm3	exon	165562560	165562662	.	+	1	ID=g12472.t3.exon4;Parent=g12472.t3
HiC_scaffold_3	AUGUSTUS	CDS	165562560	165562662	1.0	+	1	ID=g12472.t1.CDS3;Parent=g12472.t1
HiC_scaffold_3	AUGUSTUS	CDS	165562560	165562662	1.0	+	1	ID=g12472.t2.CDS3;Parent=g12472.t2
HiC_scaffold_3	GeneMark.hmm3	intron	165562663	165563209	.	+	0	ID=g12472.t3.intron4;Parent=g12472.t3
HiC_scaffold_3	AUGUSTUS	intron	165562663	165563209	1.0	+	.	ID=g12472.t1.intron3;Parent=g12472.t1
HiC_scaffold_3	AUGUSTUS	intron	165562663	165563209	1.0	+	.	ID=g12472.t2.intron3;Parent=g12472.t2
HiC_scaffold_3	AUGUSTUS	exon	165563210	165563376	.	+	.	ID=g12472.t1.exon4;Parent=g12472.t1
HiC_scaffold_3	AUGUSTUS	exon	165563210	165563376	.	+	.	ID=g12472.t2.exon4;Parent=g12472.t2
HiC_scaffold_3	GeneMark.hmm3	CDS	165563210	165563376	.	+	0	ID=g12472.t3.CDS5;Parent=g12472.t3
HiC_scaffold_3	GeneMark.hmm3	exon	165563210	165563376	.	+	0	ID=g12472.t3.exon5;Parent=g12472.t3
HiC_scaffold_3	AUGUSTUS	CDS	165563210	165563376	1.0	+	0	ID=g12472.t1.CDS4;Parent=g12472.t1
HiC_scaffold_3	AUGUSTUS	CDS	165563210	165563376	1.0	+	0	ID=g12472.t2.CDS4;Parent=g12472.t2
HiC_scaffold_3	GeneMark.hmm3	intron	165563377	165563551	.	+	2	ID=g12472.t3.intron5;Parent=g12472.t3
HiC_scaffold_3	AUGUSTUS	intron	165563377	165563551	1.0	+	.	ID=g12472.t1.intron4;Parent=g12472.t1
HiC_scaffold_3	AUGUSTUS	intron	165563377	165563551	1.0	+	.	ID=g12472.t2.intron4;Parent=g12472.t2
HiC_scaffold_3	AUGUSTUS	exon	165563552	165563751	.	+	.	ID=g12472.t1.exon5;Parent=g12472.t1
HiC_scaffold_3	AUGUSTUS	exon	165563552	165563751	.	+	.	ID=g12472.t2.exon5;Parent=g12472.t2
HiC_scaffold_3	GeneMark.hmm3	CDS	165563552	165563751	.	+	1	ID=g12472.t3.CDS6;Parent=g12472.t3
HiC_scaffold_3	GeneMark.hmm3	exon	165563552	165563751	.	+	1	ID=g12472.t3.exon6;Parent=g12472.t3
HiC_scaffold_3	AUGUSTUS	CDS	165563552	165563751	1.0	+	1	ID=g12472.t1.CDS5;Parent=g12472.t1
HiC_scaffold_3	AUGUSTUS	CDS	165563552	165563751	1.0	+	1	ID=g12472.t2.CDS5;Parent=g12472.t2
HiC_scaffold_3	GeneMark.hmm3	intron	165563752	165564048	.	+	1	ID=g12472.t3.intron6;Parent=g12472.t3
HiC_scaffold_3	AUGUSTUS	intron	165563752	165564048	1.0	+	.	ID=g12472.t1.intron5;Parent=g12472.t1
HiC_scaffold_3	AUGUSTUS	intron	165563752	165564048	1.0	+	.	ID=g12472.t2.intron5;Parent=g12472.t2
HiC_scaffold_3	AUGUSTUS	exon	165564049	165564194	.	+	.	ID=g12472.t1.exon6;Parent=g12472.t1
HiC_scaffold_3	AUGUSTUS	exon	165564049	165564194	.	+	.	ID=g12472.t2.exon6;Parent=g12472.t2
HiC_scaffold_3	GeneMark.hmm3	CDS	165564049	165564194	.	+	2	ID=g12472.t3.CDS7;Parent=g12472.t3
HiC_scaffold_3	GeneMark.hmm3	exon	165564049	165564194	.	+	2	ID=g12472.t3.exon7;Parent=g12472.t3
HiC_scaffold_3	AUGUSTUS	CDS	165564049	165564194	1.0	+	2	ID=g12472.t1.CDS6;Parent=g12472.t1
HiC_scaffold_3	AUGUSTUS	CDS	165564049	165564194	1.0	+	2	ID=g12472.t2.CDS6;Parent=g12472.t2
HiC_scaffold_3	GeneMark.hmm3	intron	165564195	165564692	.	+	0	ID=g12472.t3.intron7;Parent=g12472.t3
HiC_scaffold_3	AUGUSTUS	intron	165564195	165564692	1.0	+	.	ID=g12472.t1.intron6;Parent=g12472.t1
HiC_scaffold_3	AUGUSTUS	intron	165564195	165564692	1.0	+	.	ID=g12472.t2.intron6;Parent=g12472.t2
HiC_scaffold_3	AUGUSTUS	exon	165564693	165564915	.	+	.	ID=g12472.t1.exon7;Parent=g12472.t1
HiC_scaffold_3	AUGUSTUS	exon	165564693	165564915	.	+	.	ID=g12472.t2.exon7;Parent=g12472.t2
HiC_scaffold_3	GeneMark.hmm3	CDS	165564693	165564915	.	+	0	ID=g12472.t3.CDS8;Parent=g12472.t3
HiC_scaffold_3	GeneMark.hmm3	exon	165564693	165564915	.	+	0	ID=g12472.t3.exon8;Parent=g12472.t3
HiC_scaffold_3	AUGUSTUS	CDS	165564693	165564915	1.0	+	0	ID=g12472.t1.CDS7;Parent=g12472.t1
HiC_scaffold_3	AUGUSTUS	CDS	165564693	165564915	1.0	+	0	ID=g12472.t2.CDS7;Parent=g12472.t2
HiC_scaffold_3	GeneMark.hmm3	intron	165564916	165565271	.	+	1	ID=g12472.t3.intron8;Parent=g12472.t3
HiC_scaffold_3	AUGUSTUS	intron	165564916	165565271	1.0	+	.	ID=g12472.t1.intron7;Parent=g12472.t1
HiC_scaffold_3	AUGUSTUS	intron	165564916	165565271	1.0	+	.	ID=g12472.t2.intron7;Parent=g12472.t2
HiC_scaffold_3	AUGUSTUS	exon	165565272	165565537	.	+	.	ID=g12472.t1.exon8;Parent=g12472.t1
HiC_scaffold_3	AUGUSTUS	exon	165565272	165565537	.	+	.	ID=g12472.t2.exon8;Parent=g12472.t2
HiC_scaffold_3	GeneMark.hmm3	CDS	165565272	165565537	.	+	2	ID=g12472.t3.CDS9;Parent=g12472.t3
HiC_scaffold_3	GeneMark.hmm3	exon	165565272	165565537	.	+	2	ID=g12472.t3.exon9;Parent=g12472.t3
HiC_scaffold_3	AUGUSTUS	CDS	165565272	165565537	1.0	+	2	ID=g12472.t1.CDS8;Parent=g12472.t1
HiC_scaffold_3	AUGUSTUS	CDS	165565272	165565537	1.0	+	2	ID=g12472.t2.CDS8;Parent=g12472.t2
HiC_scaffold_3	GeneMark.hmm3	intron	165565538	165565916	.	+	0	ID=g12472.t3.intron9;Parent=g12472.t3
HiC_scaffold_3	AUGUSTUS	intron	165565538	165565916	1.0	+	.	ID=g12472.t1.intron8;Parent=g12472.t1
HiC_scaffold_3	AUGUSTUS	intron	165565538	165565916	1.0	+	.	ID=g12472.t2.intron8;Parent=g12472.t2
HiC_scaffold_3	AUGUSTUS	exon	165565917	165566117	.	+	.	ID=g12472.t1.exon9;Parent=g12472.t1
HiC_scaffold_3	AUGUSTUS	exon	165565917	165566117	.	+	.	ID=g12472.t2.exon9;Parent=g12472.t2
HiC_scaffold_3	GeneMark.hmm3	CDS	165565917	165566117	.	+	0	ID=g12472.t3.CDS10;Parent=g12472.t3
HiC_scaffold_3	GeneMark.hmm3	exon	165565917	165566117	.	+	0	ID=g12472.t3.exon10;Parent=g12472.t3
HiC_scaffold_3	AUGUSTUS	CDS	165565917	165566117	1.0	+	0	ID=g12472.t1.CDS9;Parent=g12472.t1
HiC_scaffold_3	AUGUSTUS	CDS	165565917	165566117	1.0	+	0	ID=g12472.t2.CDS9;Parent=g12472.t2
HiC_scaffold_3	GeneMark.hmm3	intron	165566118	165566352	.	+	0	ID=g12472.t3.intron10;Parent=g12472.t3
HiC_scaffold_3	AUGUSTUS	intron	165566118	165566352	1.0	+	.	ID=g12472.t1.intron9;Parent=g12472.t1
HiC_scaffold_3	AUGUSTUS	intron	165566118	165566352	1.0	+	.	ID=g12472.t2.intron9;Parent=g12472.t2
HiC_scaffold_3	AUGUSTUS	exon	165566353	165566712	.	+	.	ID=g12472.t1.exon10;Parent=g12472.t1
HiC_scaffold_3	AUGUSTUS	exon	165566353	165566712	.	+	.	ID=g12472.t2.exon10;Parent=g12472.t2
HiC_scaffold_3	GeneMark.hmm3	CDS	165566353	165566712	.	+	0	ID=g12472.t3.CDS11;Parent=g12472.t3
HiC_scaffold_3	GeneMark.hmm3	exon	165566353	165566712	.	+	0	ID=g12472.t3.exon11;Parent=g12472.t3
HiC_scaffold_3	AUGUSTUS	CDS	165566353	165566712	1.0	+	0	ID=g12472.t1.CDS10;Parent=g12472.t1
HiC_scaffold_3	AUGUSTUS	CDS	165566353	165566712	1.0	+	0	ID=g12472.t2.CDS10;Parent=g12472.t2
HiC_scaffold_3	GeneMark.hmm3	intron	165566713	165568220	.	+	0	ID=g12472.t3.intron11;Parent=g12472.t3
HiC_scaffold_3	AUGUSTUS	intron	165566713	165568220	1.0	+	.	ID=g12472.t1.intron10;Parent=g12472.t1
HiC_scaffold_3	AUGUSTUS	intron	165566713	165568220	1.0	+	.	ID=g12472.t2.intron10;Parent=g12472.t2
HiC_scaffold_3	AUGUSTUS	exon	165568221	165568358	.	+	.	ID=g12472.t1.exon11;Parent=g12472.t1
HiC_scaffold_3	AUGUSTUS	exon	165568221	165568358	.	+	.	ID=g12472.t2.exon11;Parent=g12472.t2
HiC_scaffold_3	GeneMark.hmm3	CDS	165568221	165568358	.	+	0	ID=g12472.t3.CDS12;Parent=g12472.t3
HiC_scaffold_3	GeneMark.hmm3	exon	165568221	165568358	.	+	0	ID=g12472.t3.exon12;Parent=g12472.t3
HiC_scaffold_3	AUGUSTUS	CDS	165568221	165568358	1.0	+	0	ID=g12472.t1.CDS11;Parent=g12472.t1
HiC_scaffold_3	AUGUSTUS	CDS	165568221	165568358	1.0	+	0	ID=g12472.t2.CDS11;Parent=g12472.t2
HiC_scaffold_3	GeneMark.hmm3	intron	165568359	165568560	.	+	0	ID=g12472.t3.intron12;Parent=g12472.t3
HiC_scaffold_3	AUGUSTUS	intron	165568359	165569818	1.0	+	.	ID=g12472.t1.intron11;Parent=g12472.t1
HiC_scaffold_3	AUGUSTUS	intron	165568359	165569818	1.0	+	.	ID=g12472.t2.intron11;Parent=g12472.t2
HiC_scaffold_3	GeneMark.hmm3	CDS	165568561	165568698	.	+	0	ID=g12472.t3.CDS13;Parent=g12472.t3
HiC_scaffold_3	GeneMark.hmm3	exon	165568561	165568698	.	+	0	ID=g12472.t3.exon13;Parent=g12472.t3
HiC_scaffold_3	GeneMark.hmm3	intron	165568699	165569818	.	+	0	ID=g12472.t3.intron13;Parent=g12472.t3
HiC_scaffold_3	AUGUSTUS	exon	165569819	165570064	.	+	.	ID=g12472.t1.exon12;Parent=g12472.t1
HiC_scaffold_3	AUGUSTUS	exon	165569819	165570064	.	+	.	ID=g12472.t2.exon12;Parent=g12472.t2
HiC_scaffold_3	GeneMark.hmm3	CDS	165569819	165570064	.	+	0	ID=g12472.t3.CDS14;Parent=g12472.t3
HiC_scaffold_3	GeneMark.hmm3	exon	165569819	165570064	.	+	0	ID=g12472.t3.exon14;Parent=g12472.t3
HiC_scaffold_3	AUGUSTUS	CDS	165569819	165570064	1.0	+	0	ID=g12472.t1.CDS12;Parent=g12472.t1
HiC_scaffold_3	AUGUSTUS	CDS	165569819	165570064	1.0	+	0	ID=g12472.t2.CDS12;Parent=g12472.t2
HiC_scaffold_3	GeneMark.hmm3	intron	165570065	165570265	.	+	0	ID=g12472.t3.intron14;Parent=g12472.t3
HiC_scaffold_3	AUGUSTUS	intron	165570065	165570655	1.0	+	.	ID=g12472.t1.intron12;Parent=g12472.t1
HiC_scaffold_3	AUGUSTUS	intron	165570065	165570655	1.0	+	.	ID=g12472.t2.intron12;Parent=g12472.t2
HiC_scaffold_3	GeneMark.hmm3	CDS	165570266	165570434	.	+	0	ID=g12472.t3.CDS15;Parent=g12472.t3
HiC_scaffold_3	GeneMark.hmm3	exon	165570266	165570434	.	+	0	ID=g12472.t3.exon15;Parent=g12472.t3
HiC_scaffold_3	GeneMark.hmm3	intron	165570435	165570561	.	+	1	ID=g12472.t3.intron15;Parent=g12472.t3
HiC_scaffold_3	GeneMark.hmm3	CDS	165570562	165570617	.	+	2	ID=g12472.t3.CDS16;Parent=g12472.t3
HiC_scaffold_3	GeneMark.hmm3	exon	165570562	165570617	.	+	2	ID=g12472.t3.exon16;Parent=g12472.t3
HiC_scaffold_3	GeneMark.hmm3	intron	165570618	165570655	.	+	0	ID=g12472.t3.intron16;Parent=g12472.t3
HiC_scaffold_3	AUGUSTUS	exon	165570656	165570880	.	+	.	ID=g12472.t1.exon13;Parent=g12472.t1
HiC_scaffold_3	AUGUSTUS	exon	165570656	165570880	.	+	.	ID=g12472.t2.exon13;Parent=g12472.t2
HiC_scaffold_3	GeneMark.hmm3	CDS	165570656	165570880	.	+	0	ID=g12472.t3.CDS17;Parent=g12472.t3
HiC_scaffold_3	GeneMark.hmm3	exon	165570656	165570880	.	+	0	ID=g12472.t3.exon17;Parent=g12472.t3
HiC_scaffold_3	AUGUSTUS	CDS	165570656	165570880	1.0	+	0	ID=g12472.t1.CDS13;Parent=g12472.t1
HiC_scaffold_3	AUGUSTUS	CDS	165570656	165570880	1.0	+	0	ID=g12472.t2.CDS13;Parent=g12472.t2
HiC_scaffold_3	GeneMark.hmm3	intron	165570881	165571875	.	+	0	ID=g12472.t3.intron17;Parent=g12472.t3
HiC_scaffold_3	AUGUSTUS	intron	165570881	165571875	1.0	+	.	ID=g12472.t1.intron13;Parent=g12472.t1
HiC_scaffold_3	AUGUSTUS	intron	165570881	165571875	1.0	+	.	ID=g12472.t2.intron13;Parent=g12472.t2
HiC_scaffold_3	AUGUSTUS	exon	165571876	165572034	.	+	.	ID=g12472.t1.exon14;Parent=g12472.t1
HiC_scaffold_3	AUGUSTUS	exon	165571876	165572034	.	+	.	ID=g12472.t2.exon14;Parent=g12472.t2
HiC_scaffold_3	GeneMark.hmm3	CDS	165571876	165572034	.	+	0	ID=g12472.t3.CDS18;Parent=g12472.t3
HiC_scaffold_3	GeneMark.hmm3	exon	165571876	165572034	.	+	0	ID=g12472.t3.exon18;Parent=g12472.t3
HiC_scaffold_3	AUGUSTUS	CDS	165571876	165572034	1.0	+	0	ID=g12472.t1.CDS14;Parent=g12472.t1
HiC_scaffold_3	AUGUSTUS	CDS	165571876	165572034	1.0	+	0	ID=g12472.t2.CDS14;Parent=g12472.t2
HiC_scaffold_3	GeneMark.hmm3	intron	165572035	165572232	.	+	0	ID=g12472.t3.intron18;Parent=g12472.t3
HiC_scaffold_3	AUGUSTUS	intron	165572035	165572232	1.0	+	.	ID=g12472.t1.intron14;Parent=g12472.t1
HiC_scaffold_3	AUGUSTUS	intron	165572035	165572232	1.0	+	.	ID=g12472.t2.intron14;Parent=g12472.t2
HiC_scaffold_3	AUGUSTUS	exon	165572233	165572383	.	+	.	ID=g12472.t1.exon15;Parent=g12472.t1
HiC_scaffold_3	AUGUSTUS	exon	165572233	165572383	.	+	.	ID=g12472.t2.exon15;Parent=g12472.t2
HiC_scaffold_3	GeneMark.hmm3	CDS	165572233	165572383	.	+	0	ID=g12472.t3.CDS19;Parent=g12472.t3
HiC_scaffold_3	GeneMark.hmm3	exon	165572233	165572383	.	+	0	ID=g12472.t3.exon19;Parent=g12472.t3
HiC_scaffold_3	AUGUSTUS	CDS	165572233	165572383	1.0	+	0	ID=g12472.t1.CDS15;Parent=g12472.t1
HiC_scaffold_3	AUGUSTUS	CDS	165572233	165572383	1.0	+	0	ID=g12472.t2.CDS15;Parent=g12472.t2
HiC_scaffold_3	GeneMark.hmm3	intron	165572384	165572829	.	+	1	ID=g12472.t3.intron19;Parent=g12472.t3
HiC_scaffold_3	AUGUSTUS	intron	165572384	165572829	1.0	+	.	ID=g12472.t1.intron15;Parent=g12472.t1
HiC_scaffold_3	AUGUSTUS	intron	165572384	165572829	1.0	+	.	ID=g12472.t2.intron15;Parent=g12472.t2
HiC_scaffold_3	AUGUSTUS	exon	165572830	165572958	.	+	.	ID=g12472.t1.exon16;Parent=g12472.t1
HiC_scaffold_3	AUGUSTUS	exon	165572830	165572958	.	+	.	ID=g12472.t2.exon16;Parent=g12472.t2
HiC_scaffold_3	GeneMark.hmm3	CDS	165572830	165572958	.	+	2	ID=g12472.t3.CDS20;Parent=g12472.t3
HiC_scaffold_3	GeneMark.hmm3	exon	165572830	165572958	.	+	2	ID=g12472.t3.exon20;Parent=g12472.t3
HiC_scaffold_3	AUGUSTUS	CDS	165572830	165572958	1.0	+	2	ID=g12472.t1.CDS16;Parent=g12472.t1
HiC_scaffold_3	AUGUSTUS	CDS	165572830	165572958	1.0	+	2	ID=g12472.t2.CDS16;Parent=g12472.t2
HiC_scaffold_3	GeneMark.hmm3	intron	165572959	165573777	.	+	1	ID=g12472.t3.intron20;Parent=g12472.t3
HiC_scaffold_3	AUGUSTUS	intron	165572959	165573777	1.0	+	.	ID=g12472.t1.intron16;Parent=g12472.t1
HiC_scaffold_3	AUGUSTUS	intron	165572959	165573777	1.0	+	.	ID=g12472.t2.intron16;Parent=g12472.t2
HiC_scaffold_3	AUGUSTUS	exon	165573778	165573991	.	+	.	ID=g12472.t1.exon17;Parent=g12472.t1
HiC_scaffold_3	AUGUSTUS	exon	165573778	165573991	.	+	.	ID=g12472.t2.exon17;Parent=g12472.t2
HiC_scaffold_3	GeneMark.hmm3	CDS	165573778	165573991	.	+	2	ID=g12472.t3.CDS21;Parent=g12472.t3
HiC_scaffold_3	GeneMark.hmm3	exon	165573778	165573991	.	+	2	ID=g12472.t3.exon21;Parent=g12472.t3
HiC_scaffold_3	AUGUSTUS	CDS	165573778	165573991	1.0	+	2	ID=g12472.t1.CDS17;Parent=g12472.t1
HiC_scaffold_3	AUGUSTUS	CDS	165573778	165573991	1.0	+	2	ID=g12472.t2.CDS17;Parent=g12472.t2
HiC_scaffold_3	GeneMark.hmm3	intron	165573992	165574310	.	+	2	ID=g12472.t3.intron21;Parent=g12472.t3
HiC_scaffold_3	AUGUSTUS	intron	165573992	165574310	1.0	+	.	ID=g12472.t1.intron17;Parent=g12472.t1
HiC_scaffold_3	AUGUSTUS	intron	165573992	165574310	1.0	+	.	ID=g12472.t2.intron17;Parent=g12472.t2
HiC_scaffold_3	AUGUSTUS	exon	165574311	165574439	.	+	.	ID=g12472.t1.exon18;Parent=g12472.t1
HiC_scaffold_3	AUGUSTUS	exon	165574311	165574439	.	+	.	ID=g12472.t2.exon18;Parent=g12472.t2
HiC_scaffold_3	AUGUSTUS	CDS	165574311	165574439	1.0	+	1	ID=g12472.t1.CDS18;Parent=g12472.t1
HiC_scaffold_3	AUGUSTUS	CDS	165574311	165574439	1.0	+	1	ID=g12472.t2.CDS18;Parent=g12472.t2
HiC_scaffold_3	GeneMark.hmm3	CDS	165574311	165574536	.	+	1	ID=g12472.t3.CDS22;Parent=g12472.t3
HiC_scaffold_3	GeneMark.hmm3	exon	165574311	165574536	.	+	1	ID=g12472.t3.exon22;Parent=g12472.t3
HiC_scaffold_3	AUGUSTUS	intron	165574440	165579012	1.0	+	.	ID=g12472.t1.intron18;Parent=g12472.t1
HiC_scaffold_3	AUGUSTUS	intron	165574440	165579012	1.0	+	.	ID=g12472.t2.intron18;Parent=g12472.t2
HiC_scaffold_3	GeneMark.hmm3	stop_codon	165574534	165574536	.	+	0	ID=g12472.t3.stop1;Parent=g12472.t3
HiC_scaffold_3	GeneMark.hmm3	start_codon	165576319	165576321	.	+	0	ID=g12472.t4.start1;Parent=g12472.t4
HiC_scaffold_3	GeneMark.hmm3	CDS	165576319	165576389	.	+	0	ID=g12472.t4.CDS1;Parent=g12472.t4
HiC_scaffold_3	GeneMark.hmm3	exon	165576319	165576389	.	+	0	ID=g12472.t4.exon1;Parent=g12472.t4
HiC_scaffold_3	GeneMark.hmm3	mRNA	165576319	165589588	.	+	.	ID=g12472.t4;Parent=g12472;em_target=9668.ENSMPUP00000016452;em_score=1592.1;em_evalue=0.0;em_tcov=.;em_OGs=2CMXN@1|root,2QSJW@2759|Eukaryota,38D5Y@33154|Opisthokonta,3BCBK@33208|Metazoa,3CYQ3@33213|Bilateria,483AS@7711|Chordata,48WQV@7742|Vertebrata,3J6C0@40674|Mammalia,3EP4E@33554|Carnivora;em_COG_cat=S;em_desc=Cilia and flagella associated protein 65;em_max_annot_lvl=33208|Metazoa;em_Preferred_name=CCDC108;em_PFAMs=ASH,PapD-like;em_GOs=
HiC_scaffold_3	GeneMark.hmm3	intron	165576390	165579012	.	+	2	ID=g12472.t4.intron1;Parent=g12472.t4
HiC_scaffold_3	AUGUSTUS	exon	165579013	165579189	.	+	.	ID=g12472.t1.exon19;Parent=g12472.t1
HiC_scaffold_3	AUGUSTUS	exon	165579013	165579189	.	+	.	ID=g12472.t2.exon19;Parent=g12472.t2
HiC_scaffold_3	GeneMark.hmm3	CDS	165579013	165579189	.	+	1	ID=g12472.t4.CDS2;Parent=g12472.t4
HiC_scaffold_3	GeneMark.hmm3	exon	165579013	165579189	.	+	1	ID=g12472.t4.exon2;Parent=g12472.t4
HiC_scaffold_3	AUGUSTUS	CDS	165579013	165579189	1.0	+	1	ID=g12472.t1.CDS19;Parent=g12472.t1
HiC_scaffold_3	AUGUSTUS	CDS	165579013	165579189	1.0	+	1	ID=g12472.t2.CDS19;Parent=g12472.t2
HiC_scaffold_3	GeneMark.hmm3	intron	165579190	165579500	.	+	2	ID=g12472.t4.intron2;Parent=g12472.t4
HiC_scaffold_3	AUGUSTUS	intron	165579190	165579500	1.0	+	.	ID=g12472.t1.intron19;Parent=g12472.t1
HiC_scaffold_3	AUGUSTUS	intron	165579190	165579500	1.0	+	.	ID=g12472.t2.intron19;Parent=g12472.t2
HiC_scaffold_3	AUGUSTUS	exon	165579501	165579567	.	+	.	ID=g12472.t1.exon20;Parent=g12472.t1
HiC_scaffold_3	AUGUSTUS	exon	165579501	165579567	.	+	.	ID=g12472.t2.exon20;Parent=g12472.t2
HiC_scaffold_3	GeneMark.hmm3	CDS	165579501	165579567	.	+	1	ID=g12472.t4.CDS3;Parent=g12472.t4
HiC_scaffold_3	GeneMark.hmm3	exon	165579501	165579567	.	+	1	ID=g12472.t4.exon3;Parent=g12472.t4
HiC_scaffold_3	AUGUSTUS	CDS	165579501	165579567	1.0	+	1	ID=g12472.t1.CDS20;Parent=g12472.t1
HiC_scaffold_3	AUGUSTUS	CDS	165579501	165579567	1.0	+	1	ID=g12472.t2.CDS20;Parent=g12472.t2
HiC_scaffold_3	GeneMark.hmm3	intron	165579568	165579712	.	+	0	ID=g12472.t4.intron3;Parent=g12472.t4
HiC_scaffold_3	AUGUSTUS	intron	165579568	165579712	1.0	+	.	ID=g12472.t1.intron20;Parent=g12472.t1
HiC_scaffold_3	AUGUSTUS	intron	165579568	165579712	1.0	+	.	ID=g12472.t2.intron20;Parent=g12472.t2
HiC_scaffold_3	AUGUSTUS	exon	165579713	165579823	.	+	.	ID=g12472.t1.exon21;Parent=g12472.t1
HiC_scaffold_3	AUGUSTUS	exon	165579713	165579823	.	+	.	ID=g12472.t2.exon21;Parent=g12472.t2
HiC_scaffold_3	GeneMark.hmm3	CDS	165579713	165579823	.	+	0	ID=g12472.t4.CDS4;Parent=g12472.t4
HiC_scaffold_3	GeneMark.hmm3	exon	165579713	165579823	.	+	0	ID=g12472.t4.exon4;Parent=g12472.t4
HiC_scaffold_3	AUGUSTUS	CDS	165579713	165579823	1.0	+	0	ID=g12472.t1.CDS21;Parent=g12472.t1
HiC_scaffold_3	AUGUSTUS	CDS	165579713	165579823	1.0	+	0	ID=g12472.t2.CDS21;Parent=g12472.t2
HiC_scaffold_3	GeneMark.hmm3	intron	165579824	165581797	.	+	0	ID=g12472.t4.intron4;Parent=g12472.t4
HiC_scaffold_3	AUGUSTUS	intron	165579824	165581797	1.0	+	.	ID=g12472.t1.intron21;Parent=g12472.t1
HiC_scaffold_3	AUGUSTUS	intron	165579824	165581797	1.0	+	.	ID=g12472.t2.intron21;Parent=g12472.t2
HiC_scaffold_3	AUGUSTUS	exon	165581798	165581989	.	+	.	ID=g12472.t1.exon22;Parent=g12472.t1
HiC_scaffold_3	AUGUSTUS	exon	165581798	165581989	.	+	.	ID=g12472.t2.exon22;Parent=g12472.t2
HiC_scaffold_3	GeneMark.hmm3	CDS	165581798	165581989	.	+	0	ID=g12472.t4.CDS5;Parent=g12472.t4
HiC_scaffold_3	GeneMark.hmm3	exon	165581798	165581989	.	+	0	ID=g12472.t4.exon5;Parent=g12472.t4
HiC_scaffold_3	AUGUSTUS	CDS	165581798	165581989	1.0	+	0	ID=g12472.t1.CDS22;Parent=g12472.t1
HiC_scaffold_3	AUGUSTUS	CDS	165581798	165581989	1.0	+	0	ID=g12472.t2.CDS22;Parent=g12472.t2
HiC_scaffold_3	GeneMark.hmm3	intron	165581990	165582089	.	+	0	ID=g12472.t4.intron5;Parent=g12472.t4
HiC_scaffold_3	AUGUSTUS	intron	165581990	165582089	1.0	+	.	ID=g12472.t1.intron22;Parent=g12472.t1
HiC_scaffold_3	AUGUSTUS	intron	165581990	165582089	1.0	+	.	ID=g12472.t2.intron22;Parent=g12472.t2
HiC_scaffold_3	AUGUSTUS	exon	165582090	165582248	.	+	.	ID=g12472.t1.exon23;Parent=g12472.t1
HiC_scaffold_3	AUGUSTUS	exon	165582090	165582248	.	+	.	ID=g12472.t2.exon23;Parent=g12472.t2
HiC_scaffold_3	GeneMark.hmm3	CDS	165582090	165582248	.	+	0	ID=g12472.t4.CDS6;Parent=g12472.t4
HiC_scaffold_3	GeneMark.hmm3	exon	165582090	165582248	.	+	0	ID=g12472.t4.exon6;Parent=g12472.t4
HiC_scaffold_3	AUGUSTUS	CDS	165582090	165582248	1.0	+	0	ID=g12472.t1.CDS23;Parent=g12472.t1
HiC_scaffold_3	AUGUSTUS	CDS	165582090	165582248	1.0	+	0	ID=g12472.t2.CDS23;Parent=g12472.t2
HiC_scaffold_3	GeneMark.hmm3	intron	165582249	165583551	.	+	0	ID=g12472.t4.intron6;Parent=g12472.t4
HiC_scaffold_3	AUGUSTUS	intron	165582249	165583551	1.0	+	.	ID=g12472.t1.intron23;Parent=g12472.t1
HiC_scaffold_3	AUGUSTUS	intron	165582249	165583551	1.0	+	.	ID=g12472.t2.intron23;Parent=g12472.t2
HiC_scaffold_3	AUGUSTUS	exon	165583552	165583695	.	+	.	ID=g12472.t1.exon24;Parent=g12472.t1
HiC_scaffold_3	AUGUSTUS	exon	165583552	165583695	.	+	.	ID=g12472.t2.exon24;Parent=g12472.t2
HiC_scaffold_3	GeneMark.hmm3	CDS	165583552	165583695	.	+	0	ID=g12472.t4.CDS7;Parent=g12472.t4
HiC_scaffold_3	GeneMark.hmm3	exon	165583552	165583695	.	+	0	ID=g12472.t4.exon7;Parent=g12472.t4
HiC_scaffold_3	AUGUSTUS	CDS	165583552	165583695	1.0	+	0	ID=g12472.t1.CDS24;Parent=g12472.t1
HiC_scaffold_3	AUGUSTUS	CDS	165583552	165583695	1.0	+	0	ID=g12472.t2.CDS24;Parent=g12472.t2
HiC_scaffold_3	GeneMark.hmm3	intron	165583696	165584063	.	+	0	ID=g12472.t4.intron7;Parent=g12472.t4
HiC_scaffold_3	AUGUSTUS	intron	165583696	165584063	1.0	+	.	ID=g12472.t1.intron24;Parent=g12472.t1
HiC_scaffold_3	AUGUSTUS	intron	165583696	165584063	1.0	+	.	ID=g12472.t2.intron24;Parent=g12472.t2
HiC_scaffold_3	AUGUSTUS	exon	165584064	165584177	.	+	.	ID=g12472.t1.exon25;Parent=g12472.t1
HiC_scaffold_3	AUGUSTUS	exon	165584064	165584177	.	+	.	ID=g12472.t2.exon25;Parent=g12472.t2
HiC_scaffold_3	GeneMark.hmm3	CDS	165584064	165584177	.	+	0	ID=g12472.t4.CDS8;Parent=g12472.t4
HiC_scaffold_3	GeneMark.hmm3	exon	165584064	165584177	.	+	0	ID=g12472.t4.exon8;Parent=g12472.t4
HiC_scaffold_3	AUGUSTUS	CDS	165584064	165584177	1.0	+	0	ID=g12472.t1.CDS25;Parent=g12472.t1
HiC_scaffold_3	AUGUSTUS	CDS	165584064	165584177	1.0	+	0	ID=g12472.t2.CDS25;Parent=g12472.t2
HiC_scaffold_3	GeneMark.hmm3	intron	165584178	165584377	.	+	0	ID=g12472.t4.intron8;Parent=g12472.t4
HiC_scaffold_3	AUGUSTUS	intron	165584178	165584377	1.0	+	.	ID=g12472.t1.intron25;Parent=g12472.t1
HiC_scaffold_3	AUGUSTUS	intron	165584178	165584377	1.0	+	.	ID=g12472.t2.intron25;Parent=g12472.t2
HiC_scaffold_3	AUGUSTUS	exon	165584378	165584485	.	+	.	ID=g12472.t1.exon26;Parent=g12472.t1
HiC_scaffold_3	AUGUSTUS	exon	165584378	165584485	.	+	.	ID=g12472.t2.exon26;Parent=g12472.t2
HiC_scaffold_3	GeneMark.hmm3	CDS	165584378	165584485	.	+	0	ID=g12472.t4.CDS9;Parent=g12472.t4
HiC_scaffold_3	GeneMark.hmm3	exon	165584378	165584485	.	+	0	ID=g12472.t4.exon9;Parent=g12472.t4
HiC_scaffold_3	AUGUSTUS	CDS	165584378	165584485	1.0	+	0	ID=g12472.t1.CDS26;Parent=g12472.t1
HiC_scaffold_3	AUGUSTUS	CDS	165584378	165584485	1.0	+	0	ID=g12472.t2.CDS26;Parent=g12472.t2
HiC_scaffold_3	GeneMark.hmm3	intron	165584486	165586571	.	+	0	ID=g12472.t4.intron9;Parent=g12472.t4
HiC_scaffold_3	AUGUSTUS	intron	165584486	165586571	1.0	+	.	ID=g12472.t2.intron26;Parent=g12472.t2
HiC_scaffold_3	AUGUSTUS	intron	165584486	165586843	1.0	+	.	ID=g12472.t1.intron26;Parent=g12472.t1
HiC_scaffold_3	AUGUSTUS	exon	165586572	165586616	.	+	.	ID=g12472.t2.exon27;Parent=g12472.t2
HiC_scaffold_3	GeneMark.hmm3	CDS	165586572	165586616	.	+	0	ID=g12472.t4.CDS10;Parent=g12472.t4
HiC_scaffold_3	GeneMark.hmm3	exon	165586572	165586616	.	+	0	ID=g12472.t4.exon10;Parent=g12472.t4
HiC_scaffold_3	AUGUSTUS	CDS	165586572	165586616	1.0	+	0	ID=g12472.t2.CDS27;Parent=g12472.t2
HiC_scaffold_3	GeneMark.hmm3	intron	165586617	165586843	.	+	0	ID=g12472.t4.intron10;Parent=g12472.t4
HiC_scaffold_3	AUGUSTUS	intron	165586617	165586843	1.0	+	.	ID=g12472.t2.intron27;Parent=g12472.t2
HiC_scaffold_3	AUGUSTUS	exon	165586844	165587043	.	+	.	ID=g12472.t1.exon27;Parent=g12472.t1
HiC_scaffold_3	AUGUSTUS	exon	165586844	165587043	.	+	.	ID=g12472.t2.exon28;Parent=g12472.t2
HiC_scaffold_3	GeneMark.hmm3	CDS	165586844	165587043	.	+	0	ID=g12472.t4.CDS11;Parent=g12472.t4
HiC_scaffold_3	GeneMark.hmm3	exon	165586844	165587043	.	+	0	ID=g12472.t4.exon11;Parent=g12472.t4
HiC_scaffold_3	AUGUSTUS	CDS	165586844	165587043	1.0	+	0	ID=g12472.t1.CDS27;Parent=g12472.t1
HiC_scaffold_3	AUGUSTUS	CDS	165586844	165587043	1.0	+	0	ID=g12472.t2.CDS28;Parent=g12472.t2
HiC_scaffold_3	GeneMark.hmm3	intron	165587044	165587327	.	+	2	ID=g12472.t4.intron11;Parent=g12472.t4
HiC_scaffold_3	AUGUSTUS	intron	165587044	165587327	1.0	+	.	ID=g12472.t1.intron27;Parent=g12472.t1
HiC_scaffold_3	AUGUSTUS	intron	165587044	165587327	1.0	+	.	ID=g12472.t2.intron28;Parent=g12472.t2
HiC_scaffold_3	AUGUSTUS	exon	165587328	165587459	.	+	.	ID=g12472.t1.exon28;Parent=g12472.t1
HiC_scaffold_3	AUGUSTUS	exon	165587328	165587459	.	+	.	ID=g12472.t2.exon29;Parent=g12472.t2
HiC_scaffold_3	GeneMark.hmm3	CDS	165587328	165587459	.	+	1	ID=g12472.t4.CDS12;Parent=g12472.t4
HiC_scaffold_3	GeneMark.hmm3	exon	165587328	165587459	.	+	1	ID=g12472.t4.exon12;Parent=g12472.t4
HiC_scaffold_3	AUGUSTUS	CDS	165587328	165587459	1.0	+	1	ID=g12472.t1.CDS28;Parent=g12472.t1
HiC_scaffold_3	AUGUSTUS	CDS	165587328	165587459	1.0	+	1	ID=g12472.t2.CDS29;Parent=g12472.t2
HiC_scaffold_3	GeneMark.hmm3	intron	165587460	165587994	.	+	2	ID=g12472.t4.intron12;Parent=g12472.t4
HiC_scaffold_3	AUGUSTUS	intron	165587460	165587994	1.0	+	.	ID=g12472.t1.intron28;Parent=g12472.t1
HiC_scaffold_3	AUGUSTUS	intron	165587460	165587994	1.0	+	.	ID=g12472.t2.intron29;Parent=g12472.t2
HiC_scaffold_3	AUGUSTUS	exon	165587995	165588486	.	+	.	ID=g12472.t1.exon29;Parent=g12472.t1
HiC_scaffold_3	AUGUSTUS	exon	165587995	165588486	.	+	.	ID=g12472.t2.exon30;Parent=g12472.t2
HiC_scaffold_3	GeneMark.hmm3	CDS	165587995	165588486	.	+	1	ID=g12472.t4.CDS13;Parent=g12472.t4
HiC_scaffold_3	GeneMark.hmm3	exon	165587995	165588486	.	+	1	ID=g12472.t4.exon13;Parent=g12472.t4
HiC_scaffold_3	AUGUSTUS	CDS	165587995	165588486	1.0	+	1	ID=g12472.t1.CDS29;Parent=g12472.t1
HiC_scaffold_3	AUGUSTUS	CDS	165587995	165588486	1.0	+	1	ID=g12472.t2.CDS30;Parent=g12472.t2
HiC_scaffold_3	GeneMark.hmm3	intron	165588487	165589165	.	+	2	ID=g12472.t4.intron13;Parent=g12472.t4
HiC_scaffold_3	AUGUSTUS	intron	165588487	165589165	1.0	+	.	ID=g12472.t1.intron29;Parent=g12472.t1
HiC_scaffold_3	AUGUSTUS	intron	165588487	165589165	1.0	+	.	ID=g12472.t2.intron30;Parent=g12472.t2
HiC_scaffold_3	AUGUSTUS	exon	165589166	165589303	.	+	.	ID=g12472.t1.exon30;Parent=g12472.t1
HiC_scaffold_3	AUGUSTUS	exon	165589166	165589303	.	+	.	ID=g12472.t2.exon31;Parent=g12472.t2
HiC_scaffold_3	GeneMark.hmm3	CDS	165589166	165589303	.	+	1	ID=g12472.t4.CDS14;Parent=g12472.t4
HiC_scaffold_3	GeneMark.hmm3	exon	165589166	165589303	.	+	1	ID=g12472.t4.exon14;Parent=g12472.t4
HiC_scaffold_3	AUGUSTUS	CDS	165589166	165589303	1.0	+	1	ID=g12472.t1.CDS30;Parent=g12472.t1
HiC_scaffold_3	AUGUSTUS	CDS	165589166	165589303	1.0	+	1	ID=g12472.t2.CDS31;Parent=g12472.t2
HiC_scaffold_3	GeneMark.hmm3	intron	165589304	165589425	.	+	2	ID=g12472.t4.intron14;Parent=g12472.t4
HiC_scaffold_3	AUGUSTUS	intron	165589304	165589425	1.0	+	.	ID=g12472.t1.intron30;Parent=g12472.t1
HiC_scaffold_3	AUGUSTUS	intron	165589304	165589425	1.0	+	.	ID=g12472.t2.intron31;Parent=g12472.t2
HiC_scaffold_3	AUGUSTUS	exon	165589426	165589588	.	+	.	ID=g12472.t1.exon31;Parent=g12472.t1
HiC_scaffold_3	AUGUSTUS	exon	165589426	165589588	.	+	.	ID=g12472.t2.exon32;Parent=g12472.t2
HiC_scaffold_3	GeneMark.hmm3	CDS	165589426	165589588	.	+	1	ID=g12472.t4.CDS15;Parent=g12472.t4
HiC_scaffold_3	GeneMark.hmm3	exon	165589426	165589588	.	+	1	ID=g12472.t4.exon15;Parent=g12472.t4
HiC_scaffold_3	AUGUSTUS	CDS	165589426	165589588	1.0	+	1	ID=g12472.t1.CDS31;Parent=g12472.t1
HiC_scaffold_3	AUGUSTUS	CDS	165589426	165589588	1.0	+	1	ID=g12472.t2.CDS32;Parent=g12472.t2
HiC_scaffold_3	AUGUSTUS	stop_codon	165589586	165589588	.	+	0	ID=g12472.t1.stop1;Parent=g12472.t1
HiC_scaffold_3	AUGUSTUS	stop_codon	165589586	165589588	.	+	0	ID=g12472.t2.stop1;Parent=g12472.t2
HiC_scaffold_3	GeneMark.hmm3	stop_codon	165589586	165589588	.	+	0	ID=g12472.t4.stop1;Parent=g12472.t4
HiC_scaffold_3	AUGUSTUS	start_codon	165598932	165598934	.	+	0	ID=g12473.t1.start1;Parent=g12473.t1
HiC_scaffold_3	AUGUSTUS	exon	165598932	165599026	.	+	.	ID=g12473.t1.exon1;Parent=g12473.t1
HiC_scaffold_3	AUGUSTUS	CDS	165598932	165599026	1.0	+	0	ID=g12473.t1.CDS1;Parent=g12473.t1
HiC_scaffold_3	AUGUSTUS	gene	165598932	165602145	.	+	.	ID=g12473
HiC_scaffold_3	AUGUSTUS	mRNA	165598932	165602145	1.0	+	.	ID=g12473.t1;Parent=g12473;em_target=9668.ENSMPUP00000016450;em_score=530.0;em_evalue=2.1e-162;em_tcov=.;em_OGs=28NYA@1|root,2QVIR@2759|Eukaryota,39UUU@33154|Opisthokonta,3BKA1@33208|Metazoa,3CTAK@33213|Bilateria,487II@7711|Chordata,492N4@7742|Vertebrata,3J2GH@40674|Mammalia,3EK6T@33554|Carnivora;em_COG_cat=S;em_desc=Belongs to the beta gamma-crystallin family;em_max_annot_lvl=33208|Metazoa;em_Preferred_name=CRYBA2;em_PFAMs=Crystall;em_GOs=GO:0001654,GO:0002088,GO:0003674,GO:0005198,GO:0005212,GO:0005488,GO:0005515,GO:0007275,GO:0007423,GO:0008150,GO:0032501,GO:0032502,GO:0042802,GO:0042803,GO:0043010,GO:0046983,GO:0048513,GO:0048731,GO:0048856
HiC_scaffold_3	AUGUSTUS	intron	165599027	165599209	1.0	+	.	ID=g12473.t1.intron1;Parent=g12473.t1
HiC_scaffold_3	AUGUSTUS	exon	165599210	165599374	.	+	.	ID=g12473.t1.exon2;Parent=g12473.t1
HiC_scaffold_3	AUGUSTUS	CDS	165599210	165599374	1.0	+	1	ID=g12473.t1.CDS2;Parent=g12473.t1
HiC_scaffold_3	AUGUSTUS	intron	165599375	165600146	1.0	+	.	ID=g12473.t1.intron2;Parent=g12473.t1
HiC_scaffold_3	AUGUSTUS	exon	165600147	165600288	.	+	.	ID=g12473.t1.exon3;Parent=g12473.t1
HiC_scaffold_3	AUGUSTUS	CDS	165600147	165600288	1.0	+	1	ID=g12473.t1.CDS3;Parent=g12473.t1
HiC_scaffold_3	AUGUSTUS	intron	165600289	165601403	1.0	+	.	ID=g12473.t1.intron3;Parent=g12473.t1
HiC_scaffold_3	AUGUSTUS	exon	165601404	165601546	.	+	.	ID=g12473.t1.exon4;Parent=g12473.t1
HiC_scaffold_3	AUGUSTUS	CDS	165601404	165601546	1.0	+	0	ID=g12473.t1.CDS4;Parent=g12473.t1
HiC_scaffold_3	AUGUSTUS	intron	165601547	165601997	1.0	+	.	ID=g12473.t1.intron4;Parent=g12473.t1
HiC_scaffold_3	AUGUSTUS	exon	165601998	165602145	.	+	.	ID=g12473.t1.exon5;Parent=g12473.t1
HiC_scaffold_3	AUGUSTUS	CDS	165601998	165602145	1.0	+	1	ID=g12473.t1.CDS5;Parent=g12473.t1
HiC_scaffold_3	AUGUSTUS	stop_codon	165602143	165602145	.	+	0	ID=g12473.t1.stop1;Parent=g12473.t1
HiC_scaffold_3	AUGUSTUS	start_codon	165606761	165606763	.	+	0	ID=g12474.t1.start1;Parent=g12474.t1
HiC_scaffold_3	AUGUSTUS	exon	165606761	165606812	.	+	.	ID=g12474.t1.exon1;Parent=g12474.t1
HiC_scaffold_3	AUGUSTUS	CDS	165606761	165606812	1.0	+	0	ID=g12474.t1.CDS1;Parent=g12474.t1
HiC_scaffold_3	AUGUSTUS	gene	165606761	165610192	.	+	.	ID=g12474
HiC_scaffold_3	AUGUSTUS	mRNA	165606761	165610192	1.0	+	.	ID=g12474.t1;Parent=g12474;em_target=89462.XP_006059076.1;em_score=527.5;em_evalue=1.7e-161;em_tcov=.;em_OGs=KOG3806@1|root,KOG3806@2759|Eukaryota,38GQW@33154|Opisthokonta,3B9DA@33208|Metazoa,3D46A@33213|Bilateria,483WA@7711|Chordata,48W0E@7742|Vertebrata,3JAIG@40674|Mammalia,4J80I@91561|Cetartiodactyla;em_COG_cat=K;em_desc=erythroblast transformation specific domain;em_max_annot_lvl=33208|Metazoa;em_Preferred_name=FEV;em_KEGG_ko=ko:K09435,ko:K09436,ko:K09437;em_KEGG_Pathway=ko05202,ko05215,map05202,map05215;em_BRITE=ko00000,ko00001,ko03000;em_PFAMs=Ets;em_GOs=GO:0000976,GO:0000977,GO:0000978,GO:0000981,GO:0000982,GO:0000987,GO:0001012,GO:0001067,GO:0001077,GO:0001228,GO:0001505,GO:0001708,GO:0002244,GO:0002376,GO:0002520,GO:0003674,GO:0003676,GO:0003677,GO:0003690,GO:0003700,GO:0003712,GO:0003714,GO:0005488,GO:0005575,GO:0005622,GO:0005623,GO:0005634,GO:0005654,GO:0006139,GO:0006351,GO:0006355,GO:0006357,GO:0006366,GO:0006725,GO:0006807,GO:0007275,GO:0007399,GO:0008150,GO:0008152,GO:0009058,GO:0009059,GO:0009889,GO:0009890,GO:0009891,GO:0009892,GO:0009893,GO:0009987,GO:0010467,GO:0010468,GO:0010556,GO:0010557,GO:0010558,GO:0010604,GO:0010605,GO:0010628,GO:0016070,GO:0016604,GO:0016607,GO:0018130,GO:0019219,GO:0019222,GO:0019438,GO:0021700,GO:0022008,GO:0030097,GO:0030154,GO:0030182,GO:0031323,GO:0031324,GO:0031325,GO:0031326,GO:0031327,GO:0031328,GO:0031974,GO:0031981,GO:0032501,GO:0032502,GO:0032774,GO:0032879,GO:0034641,GO:0034645,GO:0034654,GO:0036477,GO:0042551,GO:0043025,GO:0043170,GO:0043226,GO:0043227,GO:0043229,GO:0043231,GO:0043233,GO:0043269,GO:0043565,GO:0044212,GO:0044237,GO:0044238,GO:0044249,GO:0044260,GO:0044271,GO:0044297,GO:0044422,GO:0044424,GO:0044428,GO:0044446,GO:0044451,GO:0044464,GO:0045165,GO:0045893,GO:0045934,GO:0045935,GO:0045944,GO:0046483,GO:0048468,GO:0048469,GO:0048513,GO:0048518,GO:0048519,GO:0048522,GO:0048523,GO:0048534,GO:0048663,GO:0048665,GO:0048666,GO:0048699,GO:0048731,GO:0048856,GO:0048863,GO:0048869,GO:0050789,GO:0050794,GO:0051049,GO:0051171,GO:0051172,GO:0051173,GO:0051252,GO:0051253,GO:0051254,GO:0051580,GO:0051588,GO:0051611,GO:0060218,GO:0060255,GO:0060341,GO:0065007,GO:0065008,GO:0070013,GO:0071695,GO:0071704,GO:0080090,GO:0090304,GO:0097159,GO:0097458,GO:0097659,GO:0140110,GO:1901360,GO:1901362,GO:1901363,GO:1901576,GO:1902679,GO:1902680,GO:1903506,GO:1903507,GO:1903508,GO:1905627,GO:1990837,GO:2000112,GO:2001141
HiC_scaffold_3	AUGUSTUS	intron	165606813	165607561	1.0	+	.	ID=g12474.t1.intron1;Parent=g12474.t1
HiC_scaffold_3	AUGUSTUS	exon	165607562	165607636	.	+	.	ID=g12474.t1.exon2;Parent=g12474.t1
HiC_scaffold_3	AUGUSTUS	CDS	165607562	165607636	1.0	+	2	ID=g12474.t1.CDS2;Parent=g12474.t1
HiC_scaffold_3	AUGUSTUS	intron	165607637	165609602	1.0	+	.	ID=g12474.t1.intron2;Parent=g12474.t1
HiC_scaffold_3	AUGUSTUS	exon	165609603	165610192	.	+	.	ID=g12474.t1.exon3;Parent=g12474.t1
HiC_scaffold_3	AUGUSTUS	CDS	165609603	165610192	1.0	+	2	ID=g12474.t1.CDS3;Parent=g12474.t1
HiC_scaffold_3	AUGUSTUS	stop_codon	165610190	165610192	.	+	0	ID=g12474.t1.stop1;Parent=g12474.t1
HiC_scaffold_3	AUGUSTUS	stop_codon	165629397	165629399	.	-	0	ID=g12475.t1.stop1;Parent=g12475.t1
HiC_scaffold_3	AUGUSTUS	gene	165629397	165630509	.	-	.	ID=g12475
HiC_scaffold_3	AUGUSTUS	exon	165629397	165630509	.	-	.	ID=g12475.t1.exon1;Parent=g12475.t1
HiC_scaffold_3	AUGUSTUS	mRNA	165629397	165630509	1.0	-	.	ID=g12475.t1;Parent=g12475;em_target=9707.XP_004402786.1;em_score=819.6;em_evalue=1.2e-249;em_tcov=.;em_OGs=KOG3932@1|root,KOG3932@2759|Eukaryota,38D5H@33154|Opisthokonta,3BC19@33208|Metazoa,3CXP6@33213|Bilateria,487X5@7711|Chordata,493VA@7742|Vertebrata,3J3X1@40674|Mammalia,3ETB1@33554|Carnivora;em_COG_cat=D;em_desc=Cyclin-dependent kinase 5;em_max_annot_lvl=33208|Metazoa;em_Preferred_name=CDK5R2;em_PFAMs=CDK5_activator;em_GOs=GO:0000079,GO:0001764,GO:0001932,GO:0001934,GO:0003674,GO:0003779,GO:0005488,GO:0005515,GO:0005575,GO:0005622,GO:0005623,GO:0005737,GO:0006928,GO:0007275,GO:0007399,GO:0007417,GO:0007420,GO:0008047,GO:0008092,GO:0008150,GO:0008347,GO:0009653,GO:0009893,GO:0009987,GO:0010562,GO:0010604,GO:0016020,GO:0016477,GO:0016534,GO:0017157,GO:0017158,GO:0019207,GO:0019209,GO:0019220,GO:0019222,GO:0019887,GO:0021537,GO:0021543,GO:0021548,GO:0021549,GO:0021578,GO:0021586,GO:0021626,GO:0021700,GO:0021718,GO:0021722,GO:0021761,GO:0021766,GO:0021795,GO:0021799,GO:0021801,GO:0021819,GO:0021885,GO:0021987,GO:0022008,GO:0022029,GO:0022030,GO:0022037,GO:0030154,GO:0030234,GO:0030295,GO:0030424,GO:0030426,GO:0030427,GO:0030900,GO:0030902,GO:0031323,GO:0031325,GO:0031399,GO:0031401,GO:0032147,GO:0032268,GO:0032270,GO:0032501,GO:0032502,GO:0032879,GO:0033267,GO:0033674,GO:0040011,GO:0042063,GO:0042325,GO:0042327,GO:0042995,GO:0043005,GO:0043085,GO:0043539,GO:0043549,GO:0044093,GO:0044424,GO:0044463,GO:0044464,GO:0045859,GO:0045860,GO:0045921,GO:0045937,GO:0045956,GO:0048513,GO:0048518,GO:0048522,GO:0048646,GO:0048699,GO:0048731,GO:0048856,GO:0048857,GO:0048869,GO:0048870,GO:0050789,GO:0050790,GO:0050794,GO:0051046,GO:0051047,GO:0051049,GO:0051050,GO:0051171,GO:0051173,GO:0051174,GO:0051179,GO:0051246,GO:0051247,GO:0051338,GO:0051347,GO:0051674,GO:0051726,GO:0060255,GO:0060322,GO:0060627,GO:0065007,GO:0065009,GO:0071695,GO:0071900,GO:0071902,GO:0080090,GO:0097458,GO:0098772,GO:0120025,GO:0120038,GO:0150034,GO:1903305,GO:1903307,GO:1903530,GO:1903532,GO:1904029;em_KEGG_ko=ko:K11716,ko:K19929;em_BRITE=ko00000,ko00001,ko04131;em_KEGG_Pathway=ko05010,ko05030,map05010,map05030
HiC_scaffold_3	AUGUSTUS	CDS	165629397	165630509	1.0	-	0	ID=g12475.t1.CDS1;Parent=g12475.t1
HiC_scaffold_3	AUGUSTUS	start_codon	165630507	165630509	.	-	0	ID=g12475.t1.start1;Parent=g12475.t1
HiC_scaffold_3	AUGUSTUS	stop_codon	165688232	165688234	.	-	0	ID=g12476.t1.stop1;Parent=g12476.t1
HiC_scaffold_3	AUGUSTUS	exon	165688232	165688729	.	-	.	ID=g12476.t1.exon1;Parent=g12476.t1
HiC_scaffold_3	AUGUSTUS	CDS	165688232	165688729	1.0	-	0	ID=g12476.t1.CDS1;Parent=g12476.t1
HiC_scaffold_3	AUGUSTUS	gene	165688232	165700160	.	-	.	ID=g12476
HiC_scaffold_3	AUGUSTUS	mRNA	165688232	165700160	1.0	-	.	ID=g12476.t1;Parent=g12476;em_target=9361.ENSDNOP00000011770;em_score=1054.6;em_evalue=0.0;em_tcov=.;em_OGs=KOG3913@1|root,KOG3913@2759|Eukaryota,38C8E@33154|Opisthokonta,3BCHX@33208|Metazoa,3CTR1@33213|Bilateria,482IV@7711|Chordata,48W6P@7742|Vertebrata,3JEI6@40674|Mammalia;em_COG_cat=T;em_desc=Ligand for members of the frizzled family of seven transmembrane receptors;em_max_annot_lvl=33208|Metazoa;em_Preferred_name=WNT10A;em_KEGG_ko=ko:K01357;em_KEGG_Pathway=ko04150,ko04310,ko04390,ko04550,ko04916,ko04934,ko05165,ko05166,ko05200,ko05205,ko05217,ko05224,ko05225,ko05226,map04150,map04310,map04390,map04550,map04916,map04934,map05165,map05166,map05200,map05205,map05217,map05224,map05225,map05226;em_KEGG_Module=M00677;em_BRITE=ko00000,ko00001,ko00002,ko00536;em_PFAMs=wnt;em_GOs=GO:0001664,GO:0001942,GO:0002009,GO:0003674,GO:0005102,GO:0005109,GO:0005488,GO:0005515,GO:0005575,GO:0005576,GO:0005615,GO:0007154,GO:0007165,GO:0007166,GO:0007267,GO:0007275,GO:0007399,GO:0007423,GO:0008150,GO:0008544,GO:0009653,GO:0009719,GO:0009887,GO:0009888,GO:0009893,GO:0009966,GO:0009987,GO:0010033,GO:0010468,GO:0010469,GO:0010604,GO:0010628,GO:0010646,GO:0014033,GO:0016055,GO:0019222,GO:0022008,GO:0022404,GO:0022405,GO:0022603,GO:0023051,GO:0023052,GO:0030154,GO:0030182,GO:0030545,GO:0031069,GO:0032501,GO:0032502,GO:0042221,GO:0042303,GO:0042476,GO:0042481,GO:0042487,GO:0042633,GO:0043586,GO:0043588,GO:0044421,GO:0045165,GO:0048018,GO:0048513,GO:0048518,GO:0048583,GO:0048699,GO:0048729,GO:0048730,GO:0048731,GO:0048732,GO:0048733,GO:0048762,GO:0048856,GO:0048863,GO:0048869,GO:0050789,GO:0050793,GO:0050794,GO:0050896,GO:0051239,GO:0051716,GO:0060070,GO:0060255,GO:0060429,GO:0060485,GO:0065007,GO:0065009,GO:0070848,GO:0070887,GO:0071310,GO:0071363,GO:0071495,GO:0071559,GO:0071560,GO:0098772,GO:0098773,GO:0198738,GO:1905114,GO:2000026,GO:2000027
HiC_scaffold_3	AUGUSTUS	intron	165688730	165691279	1.0	-	.	ID=g12476.t1.intron1;Parent=g12476.t1
HiC_scaffold_3	AUGUSTUS	exon	165691280	165691659	.	-	.	ID=g12476.t1.exon2;Parent=g12476.t1
HiC_scaffold_3	AUGUSTUS	CDS	165691280	165691659	1.0	-	2	ID=g12476.t1.CDS2;Parent=g12476.t1
HiC_scaffold_3	AUGUSTUS	intron	165691660	165698792	1.0	-	.	ID=g12476.t1.intron2;Parent=g12476.t1
HiC_scaffold_3	AUGUSTUS	exon	165698793	165699055	.	-	.	ID=g12476.t1.exon3;Parent=g12476.t1
HiC_scaffold_3	AUGUSTUS	CDS	165698793	165699055	1.0	-	1	ID=g12476.t1.CDS3;Parent=g12476.t1
HiC_scaffold_3	AUGUSTUS	intron	165699056	165700047	1.0	-	.	ID=g12476.t1.intron3;Parent=g12476.t1
HiC_scaffold_3	AUGUSTUS	exon	165700048	165700160	.	-	.	ID=g12476.t1.exon4;Parent=g12476.t1
HiC_scaffold_3	AUGUSTUS	CDS	165700048	165700160	1.0	-	0	ID=g12476.t1.CDS4;Parent=g12476.t1
HiC_scaffold_3	AUGUSTUS	start_codon	165700158	165700160	.	-	0	ID=g12476.t1.start1;Parent=g12476.t1
HiC_scaffold_3	AUGUSTUS	stop_codon	165707242	165707244	.	-	0	ID=g12477.t1.stop1;Parent=g12477.t1
HiC_scaffold_3	AUGUSTUS	exon	165707242	165707703	.	-	.	ID=g12477.t1.exon1;Parent=g12477.t1
HiC_scaffold_3	AUGUSTUS	CDS	165707242	165707703	1.0	-	0	ID=g12477.t1.CDS1;Parent=g12477.t1
HiC_scaffold_3	AUGUSTUS	gene	165707242	165719988	.	-	.	ID=g12477
HiC_scaffold_3	AUGUSTUS	mRNA	165707242	165719988	1.0	-	.	ID=g12477.t1;Parent=g12477;em_target=9668.ENSMPUP00000016447;em_score=850.0;em_evalue=6.8e-259;em_tcov=.;em_OGs=KOG3913@1|root,KOG3913@2759|Eukaryota,38DJ7@33154|Opisthokonta,3BA9P@33208|Metazoa,3D12T@33213|Bilateria,48909@7711|Chordata,4946A@7742|Vertebrata,3JB4A@40674|Mammalia,3EFSY@33554|Carnivora;em_COG_cat=T;em_desc=Ligand for members of the frizzled family of seven transmembrane receptors;em_max_annot_lvl=33208|Metazoa;em_Preferred_name=WNT6;em_KEGG_ko=ko:K00445;em_KEGG_Pathway=ko04150,ko04310,ko04390,ko04550,ko04916,ko04934,ko05165,ko05166,ko05200,ko05205,ko05217,ko05224,ko05225,ko05226,map04150,map04310,map04390,map04550,map04916,map04934,map05165,map05166,map05200,map05205,map05217,map05224,map05225,map05226;em_KEGG_Module=M00677;em_BRITE=ko00000,ko00001,ko00002,ko00536;em_PFAMs=wnt;em_GOs=GO:0001101,GO:0001654,GO:0001655,GO:0001657,GO:0001658,GO:0001664,GO:0001763,GO:0001822,GO:0001823,GO:0001838,GO:0002009,GO:0002165,GO:0003674,GO:0005102,GO:0005109,GO:0005488,GO:0005515,GO:0005575,GO:0005576,GO:0005615,GO:0005622,GO:0005623,GO:0005737,GO:0005783,GO:0005788,GO:0005794,GO:0005796,GO:0005886,GO:0006355,GO:0007154,GO:0007165,GO:0007166,GO:0007267,GO:0007275,GO:0007389,GO:0007399,GO:0007423,GO:0007444,GO:0007472,GO:0007476,GO:0007552,GO:0007560,GO:0008150,GO:0009653,GO:0009790,GO:0009791,GO:0009798,GO:0009886,GO:0009887,GO:0009888,GO:0009889,GO:0009891,GO:0009893,GO:0009986,GO:0009987,GO:0010033,GO:0010468,GO:0010556,GO:0010557,GO:0010604,GO:0010628,GO:0012505,GO:0012506,GO:0016020,GO:0016055,GO:0016331,GO:0019219,GO:0019222,GO:0022008,GO:0022603,GO:0023052,GO:0030139,GO:0030154,GO:0030182,GO:0030659,GO:0030666,GO:0031012,GO:0031090,GO:0031323,GO:0031325,GO:0031326,GO:0031328,GO:0031410,GO:0031974,GO:0031982,GO:0032501,GO:0032502,GO:0032526,GO:0033993,GO:0035107,GO:0035114,GO:0035120,GO:0035148,GO:0035220,GO:0035239,GO:0035295,GO:0042221,GO:0042475,GO:0042476,GO:0042481,GO:0042482,GO:0043010,GO:0043226,GO:0043227,GO:0043229,GO:0043230,GO:0043231,GO:0043233,GO:0044421,GO:0044422,GO:0044424,GO:0044431,GO:0044432,GO:0044433,GO:0044444,GO:0044446,GO:0044464,GO:0044719,GO:0045165,GO:0045893,GO:0045935,GO:0048513,GO:0048518,GO:0048522,GO:0048563,GO:0048569,GO:0048598,GO:0048646,GO:0048699,GO:0048707,GO:0048729,GO:0048731,GO:0048736,GO:0048737,GO:0048754,GO:0048856,GO:0048869,GO:0050789,GO:0050793,GO:0050794,GO:0050896,GO:0051094,GO:0051171,GO:0051173,GO:0051239,GO:0051240,GO:0051252,GO:0051254,GO:0051716,GO:0060255,GO:0060429,GO:0060562,GO:0060675,GO:0060684,GO:0060993,GO:0061138,GO:0061303,GO:0061326,GO:0061333,GO:0065007,GO:0065008,GO:0070013,GO:0070062,GO:0070167,GO:0070169,GO:0070170,GO:0070172,GO:0070887,GO:0071229,GO:0071300,GO:0071310,GO:0071396,GO:0071944,GO:0072001,GO:0072006,GO:0072009,GO:0072028,GO:0072073,GO:0072078,GO:0072079,GO:0072080,GO:0072088,GO:0072163,GO:0072164,GO:0072171,GO:0072175,GO:0080090,GO:0090066,GO:0097708,GO:0098588,GO:0098805,GO:0198738,GO:1901700,GO:1901701,GO:1902680,GO:1903506,GO:1903508,GO:1903561,GO:1905114,GO:2000026,GO:2000027,GO:2000112,GO:2001141
HiC_scaffold_3	AUGUSTUS	intron	165707704	165709381	1.0	-	.	ID=g12477.t1.intron1;Parent=g12477.t1
HiC_scaffold_3	AUGUSTUS	exon	165709382	165709716	.	-	.	ID=g12477.t1.exon2;Parent=g12477.t1
HiC_scaffold_3	AUGUSTUS	CDS	165709382	165709716	1.0	-	2	ID=g12477.t1.CDS2;Parent=g12477.t1
HiC_scaffold_3	AUGUSTUS	intron	165709717	165709941	1.0	-	.	ID=g12477.t1.intron2;Parent=g12477.t1
HiC_scaffold_3	AUGUSTUS	exon	165709942	165710162	.	-	.	ID=g12477.t1.exon3;Parent=g12477.t1
HiC_scaffold_3	AUGUSTUS	CDS	165709942	165710162	1.0	-	1	ID=g12477.t1.CDS3;Parent=g12477.t1
HiC_scaffold_3	AUGUSTUS	intron	165710163	165719908	1.0	-	.	ID=g12477.t1.intron3;Parent=g12477.t1
HiC_scaffold_3	AUGUSTUS	exon	165719909	165719988	.	-	.	ID=g12477.t1.exon4;Parent=g12477.t1
HiC_scaffold_3	AUGUSTUS	CDS	165719909	165719988	1.0	-	0	ID=g12477.t1.CDS4;Parent=g12477.t1
HiC_scaffold_3	AUGUSTUS	start_codon	165719986	165719988	.	-	0	ID=g12477.t1.start1;Parent=g12477.t1
HiC_scaffold_3	AUGUSTUS	start_codon	165749595	165749597	.	+	0	ID=g12478.t1.start1;Parent=g12478.t1
HiC_scaffold_3	AUGUSTUS	start_codon	165749595	165749597	.	+	0	ID=g12478.t2.start1;Parent=g12478.t2
HiC_scaffold_3	AUGUSTUS	exon	165749595	165749615	.	+	.	ID=g12478.t1.exon1;Parent=g12478.t1
HiC_scaffold_3	AUGUSTUS	exon	165749595	165749615	.	+	.	ID=g12478.t2.exon1;Parent=g12478.t2
HiC_scaffold_3	AUGUSTUS	CDS	165749595	165749615	1.0	+	0	ID=g12478.t1.CDS1;Parent=g12478.t1
HiC_scaffold_3	AUGUSTUS	CDS	165749595	165749615	1.0	+	0	ID=g12478.t2.CDS1;Parent=g12478.t2
HiC_scaffold_3	AUGUSTUS	gene	165749595	165756279	.	+	.	ID=g12478
HiC_scaffold_3	AUGUSTUS	mRNA	165749595	165756279	0.98	+	.	ID=g12478.t2;Parent=g12478;em_target=9668.ENSMPUP00000016446;em_score=1050.0;em_evalue=0.0;em_tcov=.;em_OGs=COG0517@1|root,KOG1764@2759|Eukaryota,38HG6@33154|Opisthokonta,3BEZN@33208|Metazoa,3CTCY@33213|Bilateria,47ZGF@7711|Chordata,492R1@7742|Vertebrata,3J3J1@40674|Mammalia,3EPUB@33554|Carnivora;em_COG_cat=C;em_desc=Protein kinase, AMP-activated, gamma 3 non-catalytic subunit;em_max_annot_lvl=33208|Metazoa;em_Preferred_name=PRKAG3;em_KEGG_ko=ko:K07200;em_KEGG_Pathway=ko04068,ko04152,ko04211,ko04213,ko04371,ko04530,ko04710,ko04714,ko04910,ko04920,ko04921,ko04922,ko04931,ko04932,ko05410,map04068,map04152,map04211,map04213,map04371,map04530,map04710,map04714,map04910,map04920,map04921,map04922,map04931,map04932,map05410;em_BRITE=ko00000,ko00001;em_PFAMs=CBS;em_GOs=GO:0000271,GO:0003674,GO:0003824,GO:0004672,GO:0004674,GO:0004679,GO:0005488,GO:0005515,GO:0005575,GO:0005622,GO:0005623,GO:0005634,GO:0005654,GO:0005737,GO:0005829,GO:0005975,GO:0005976,GO:0005977,GO:0005978,GO:0006073,GO:0006082,GO:0006090,GO:0006091,GO:0006096,GO:0006112,GO:0006139,GO:0006163,GO:0006164,GO:0006165,GO:0006464,GO:0006468,GO:0006725,GO:0006732,GO:0006733,GO:0006753,GO:0006754,GO:0006757,GO:0006793,GO:0006796,GO:0006807,GO:0006914,GO:0007049,GO:0007050,GO:0007154,GO:0007165,GO:0008150,GO:0008152,GO:0009056,GO:0009058,GO:0009059,GO:0009108,GO:0009117,GO:0009123,GO:0009124,GO:0009126,GO:0009127,GO:0009132,GO:0009135,GO:0009141,GO:0009142,GO:0009144,GO:0009145,GO:0009150,GO:0009152,GO:0009156,GO:0009161,GO:0009165,GO:0009166,GO:0009167,GO:0009168,GO:0009179,GO:0009185,GO:0009199,GO:0009201,GO:0009205,GO:0009206,GO:0009250,GO:0009259,GO:0009260,GO:0009987,GO:0014823,GO:0014850,GO:0014873,GO:0014874,GO:0015980,GO:0016051,GO:0016052,GO:0016053,GO:0016236,GO:0016301,GO:0016310,GO:0016740,GO:0016772,GO:0016773,GO:0017144,GO:0018130,GO:0019359,GO:0019362,GO:0019363,GO:0019438,GO:0019439,GO:0019538,GO:0019637,GO:0019693,GO:0019752,GO:0019899,GO:0019900,GO:0019901,GO:0022402,GO:0023052,GO:0031588,GO:0031974,GO:0031981,GO:0032787,GO:0032991,GO:0033692,GO:0034404,GO:0034637,GO:0034641,GO:0034645,GO:0034654,GO:0034655,GO:0035556,GO:0036211,GO:0042866,GO:0043170,GO:0043226,GO:0043227,GO:0043229,GO:0043231,GO:0043233,GO:0043412,GO:0043436,GO:0043502,GO:0044042,GO:0044057,GO:0044237,GO:0044238,GO:0044248,GO:0044249,GO:0044260,GO:0044262,GO:0044264,GO:0044267,GO:0044270,GO:0044271,GO:0044281,GO:0044283,GO:0044422,GO:0044424,GO:0044428,GO:0044444,GO:0044446,GO:0044464,GO:0045786,GO:0046031,GO:0046034,GO:0046390,GO:0046394,GO:0046434,GO:0046483,GO:0046496,GO:0046700,GO:0046939,GO:0048519,GO:0048523,GO:0048583,GO:0050789,GO:0050794,GO:0050896,GO:0051186,GO:0051188,GO:0051239,GO:0051716,GO:0051726,GO:0055086,GO:0055114,GO:0061695,GO:0061919,GO:0065007,GO:0070013,GO:0071704,GO:0072330,GO:0072521,GO:0072522,GO:0072524,GO:0072525,GO:0090257,GO:0090407,GO:0140096,GO:1901135,GO:1901137,GO:1901292,GO:1901293,GO:1901360,GO:1901361,GO:1901362,GO:1901564,GO:1901566,GO:1901575,GO:1901576,GO:1902494,GO:1902911,GO:1990234
HiC_scaffold_3	AUGUSTUS	mRNA	165749595	165756279	1.0	+	.	ID=g12478.t1;Parent=g12478;em_target=9668.ENSMPUP00000016446;em_score=1062.5;em_evalue=0.0;em_tcov=.;em_OGs=COG0517@1|root,KOG1764@2759|Eukaryota,38HG6@33154|Opisthokonta,3BEZN@33208|Metazoa,3CTCY@33213|Bilateria,47ZGF@7711|Chordata,492R1@7742|Vertebrata,3J3J1@40674|Mammalia,3EPUB@33554|Carnivora;em_COG_cat=C;em_desc=Protein kinase, AMP-activated, gamma 3 non-catalytic subunit;em_max_annot_lvl=33208|Metazoa;em_Preferred_name=PRKAG3;em_KEGG_ko=ko:K07200;em_KEGG_Pathway=ko04068,ko04152,ko04211,ko04213,ko04371,ko04530,ko04710,ko04714,ko04910,ko04920,ko04921,ko04922,ko04931,ko04932,ko05410,map04068,map04152,map04211,map04213,map04371,map04530,map04710,map04714,map04910,map04920,map04921,map04922,map04931,map04932,map05410;em_BRITE=ko00000,ko00001;em_PFAMs=CBS;em_GOs=GO:0000271,GO:0003674,GO:0003824,GO:0004672,GO:0004674,GO:0004679,GO:0005488,GO:0005515,GO:0005575,GO:0005622,GO:0005623,GO:0005634,GO:0005654,GO:0005737,GO:0005829,GO:0005975,GO:0005976,GO:0005977,GO:0005978,GO:0006073,GO:0006082,GO:0006090,GO:0006091,GO:0006096,GO:0006112,GO:0006139,GO:0006163,GO:0006164,GO:0006165,GO:0006464,GO:0006468,GO:0006725,GO:0006732,GO:0006733,GO:0006753,GO:0006754,GO:0006757,GO:0006793,GO:0006796,GO:0006807,GO:0006914,GO:0007049,GO:0007050,GO:0007154,GO:0007165,GO:0008150,GO:0008152,GO:0009056,GO:0009058,GO:0009059,GO:0009108,GO:0009117,GO:0009123,GO:0009124,GO:0009126,GO:0009127,GO:0009132,GO:0009135,GO:0009141,GO:0009142,GO:0009144,GO:0009145,GO:0009150,GO:0009152,GO:0009156,GO:0009161,GO:0009165,GO:0009166,GO:0009167,GO:0009168,GO:0009179,GO:0009185,GO:0009199,GO:0009201,GO:0009205,GO:0009206,GO:0009250,GO:0009259,GO:0009260,GO:0009987,GO:0014823,GO:0014850,GO:0014873,GO:0014874,GO:0015980,GO:0016051,GO:0016052,GO:0016053,GO:0016236,GO:0016301,GO:0016310,GO:0016740,GO:0016772,GO:0016773,GO:0017144,GO:0018130,GO:0019359,GO:0019362,GO:0019363,GO:0019438,GO:0019439,GO:0019538,GO:0019637,GO:0019693,GO:0019752,GO:0019899,GO:0019900,GO:0019901,GO:0022402,GO:0023052,GO:0031588,GO:0031974,GO:0031981,GO:0032787,GO:0032991,GO:0033692,GO:0034404,GO:0034637,GO:0034641,GO:0034645,GO:0034654,GO:0034655,GO:0035556,GO:0036211,GO:0042866,GO:0043170,GO:0043226,GO:0043227,GO:0043229,GO:0043231,GO:0043233,GO:0043412,GO:0043436,GO:0043502,GO:0044042,GO:0044057,GO:0044237,GO:0044238,GO:0044248,GO:0044249,GO:0044260,GO:0044262,GO:0044264,GO:0044267,GO:0044270,GO:0044271,GO:0044281,GO:0044283,GO:0044422,GO:0044424,GO:0044428,GO:0044444,GO:0044446,GO:0044464,GO:0045786,GO:0046031,GO:0046034,GO:0046390,GO:0046394,GO:0046434,GO:0046483,GO:0046496,GO:0046700,GO:0046939,GO:0048519,GO:0048523,GO:0048583,GO:0050789,GO:0050794,GO:0050896,GO:0051186,GO:0051188,GO:0051239,GO:0051716,GO:0051726,GO:0055086,GO:0055114,GO:0061695,GO:0061919,GO:0065007,GO:0070013,GO:0071704,GO:0072330,GO:0072521,GO:0072522,GO:0072524,GO:0072525,GO:0090257,GO:0090407,GO:0140096,GO:1901135,GO:1901137,GO:1901292,GO:1901293,GO:1901360,GO:1901361,GO:1901362,GO:1901564,GO:1901566,GO:1901575,GO:1901576,GO:1902494,GO:1902911,GO:1990234
HiC_scaffold_3	AUGUSTUS	intron	165749616	165749948	1.0	+	.	ID=g12478.t1.intron1;Parent=g12478.t1
HiC_scaffold_3	AUGUSTUS	intron	165749616	165749948	1.0	+	.	ID=g12478.t2.intron1;Parent=g12478.t2
HiC_scaffold_3	AUGUSTUS	exon	165749949	165749988	.	+	.	ID=g12478.t1.exon2;Parent=g12478.t1
HiC_scaffold_3	AUGUSTUS	exon	165749949	165749988	.	+	.	ID=g12478.t2.exon2;Parent=g12478.t2
HiC_scaffold_3	AUGUSTUS	CDS	165749949	165749988	1.0	+	0	ID=g12478.t1.CDS2;Parent=g12478.t1
HiC_scaffold_3	AUGUSTUS	CDS	165749949	165749988	1.0	+	0	ID=g12478.t2.CDS2;Parent=g12478.t2
HiC_scaffold_3	AUGUSTUS	intron	165749989	165750422	0.98	+	.	ID=g12478.t2.intron2;Parent=g12478.t2
HiC_scaffold_3	AUGUSTUS	intron	165749989	165750440	1.0	+	.	ID=g12478.t1.intron2;Parent=g12478.t1
HiC_scaffold_3	AUGUSTUS	exon	165750423	165750596	.	+	.	ID=g12478.t2.exon3;Parent=g12478.t2
HiC_scaffold_3	AUGUSTUS	CDS	165750423	165750596	0.98	+	2	ID=g12478.t2.CDS3;Parent=g12478.t2
HiC_scaffold_3	AUGUSTUS	exon	165750441	165750596	.	+	.	ID=g12478.t1.exon3;Parent=g12478.t1
HiC_scaffold_3	AUGUSTUS	CDS	165750441	165750596	1.0	+	2	ID=g12478.t1.CDS3;Parent=g12478.t1
HiC_scaffold_3	AUGUSTUS	intron	165750597	165750950	1.0	+	.	ID=g12478.t1.intron3;Parent=g12478.t1
HiC_scaffold_3	AUGUSTUS	intron	165750597	165750950	1.0	+	.	ID=g12478.t2.intron3;Parent=g12478.t2
HiC_scaffold_3	AUGUSTUS	exon	165750951	165751363	.	+	.	ID=g12478.t1.exon4;Parent=g12478.t1
HiC_scaffold_3	AUGUSTUS	exon	165750951	165751363	.	+	.	ID=g12478.t2.exon4;Parent=g12478.t2
HiC_scaffold_3	AUGUSTUS	CDS	165750951	165751363	1.0	+	2	ID=g12478.t1.CDS4;Parent=g12478.t1
HiC_scaffold_3	AUGUSTUS	CDS	165750951	165751363	1.0	+	2	ID=g12478.t2.CDS4;Parent=g12478.t2
HiC_scaffold_3	AUGUSTUS	intron	165751364	165752484	1.0	+	.	ID=g12478.t1.intron4;Parent=g12478.t1
HiC_scaffold_3	AUGUSTUS	intron	165751364	165752484	1.0	+	.	ID=g12478.t2.intron4;Parent=g12478.t2
HiC_scaffold_3	AUGUSTUS	exon	165752485	165752566	.	+	.	ID=g12478.t1.exon5;Parent=g12478.t1
HiC_scaffold_3	AUGUSTUS	exon	165752485	165752566	.	+	.	ID=g12478.t2.exon5;Parent=g12478.t2
HiC_scaffold_3	AUGUSTUS	CDS	165752485	165752566	1.0	+	0	ID=g12478.t1.CDS5;Parent=g12478.t1
HiC_scaffold_3	AUGUSTUS	CDS	165752485	165752566	1.0	+	0	ID=g12478.t2.CDS5;Parent=g12478.t2
HiC_scaffold_3	AUGUSTUS	intron	165752567	165753070	1.0	+	.	ID=g12478.t1.intron5;Parent=g12478.t1
HiC_scaffold_3	AUGUSTUS	intron	165752567	165753070	1.0	+	.	ID=g12478.t2.intron5;Parent=g12478.t2
HiC_scaffold_3	AUGUSTUS	exon	165753071	165753129	.	+	.	ID=g12478.t1.exon6;Parent=g12478.t1
HiC_scaffold_3	AUGUSTUS	exon	165753071	165753129	.	+	.	ID=g12478.t2.exon6;Parent=g12478.t2
HiC_scaffold_3	AUGUSTUS	CDS	165753071	165753129	1.0	+	2	ID=g12478.t1.CDS6;Parent=g12478.t1
HiC_scaffold_3	AUGUSTUS	CDS	165753071	165753129	1.0	+	2	ID=g12478.t2.CDS6;Parent=g12478.t2
HiC_scaffold_3	AUGUSTUS	intron	165753130	165753249	1.0	+	.	ID=g12478.t1.intron6;Parent=g12478.t1
HiC_scaffold_3	AUGUSTUS	intron	165753130	165753249	1.0	+	.	ID=g12478.t2.intron6;Parent=g12478.t2
HiC_scaffold_3	AUGUSTUS	exon	165753250	165753295	.	+	.	ID=g12478.t1.exon7;Parent=g12478.t1
HiC_scaffold_3	AUGUSTUS	exon	165753250	165753295	.	+	.	ID=g12478.t2.exon7;Parent=g12478.t2
HiC_scaffold_3	AUGUSTUS	CDS	165753250	165753295	1.0	+	0	ID=g12478.t1.CDS7;Parent=g12478.t1
HiC_scaffold_3	AUGUSTUS	CDS	165753250	165753295	1.0	+	0	ID=g12478.t2.CDS7;Parent=g12478.t2
HiC_scaffold_3	AUGUSTUS	intron	165753296	165753524	1.0	+	.	ID=g12478.t1.intron7;Parent=g12478.t1
HiC_scaffold_3	AUGUSTUS	intron	165753296	165753524	1.0	+	.	ID=g12478.t2.intron7;Parent=g12478.t2
HiC_scaffold_3	AUGUSTUS	exon	165753525	165753579	.	+	.	ID=g12478.t1.exon8;Parent=g12478.t1
HiC_scaffold_3	AUGUSTUS	exon	165753525	165753579	.	+	.	ID=g12478.t2.exon8;Parent=g12478.t2
HiC_scaffold_3	AUGUSTUS	CDS	165753525	165753579	1.0	+	2	ID=g12478.t1.CDS8;Parent=g12478.t1
HiC_scaffold_3	AUGUSTUS	CDS	165753525	165753579	1.0	+	2	ID=g12478.t2.CDS8;Parent=g12478.t2
HiC_scaffold_3	AUGUSTUS	intron	165753580	165753757	1.0	+	.	ID=g12478.t1.intron8;Parent=g12478.t1
HiC_scaffold_3	AUGUSTUS	intron	165753580	165753757	1.0	+	.	ID=g12478.t2.intron8;Parent=g12478.t2
HiC_scaffold_3	AUGUSTUS	exon	165753758	165753884	.	+	.	ID=g12478.t1.exon9;Parent=g12478.t1
HiC_scaffold_3	AUGUSTUS	exon	165753758	165753884	.	+	.	ID=g12478.t2.exon9;Parent=g12478.t2
HiC_scaffold_3	AUGUSTUS	CDS	165753758	165753884	1.0	+	1	ID=g12478.t1.CDS9;Parent=g12478.t1
HiC_scaffold_3	AUGUSTUS	CDS	165753758	165753884	1.0	+	1	ID=g12478.t2.CDS9;Parent=g12478.t2
HiC_scaffold_3	AUGUSTUS	intron	165753885	165754033	1.0	+	.	ID=g12478.t1.intron9;Parent=g12478.t1
HiC_scaffold_3	AUGUSTUS	intron	165753885	165754033	1.0	+	.	ID=g12478.t2.intron9;Parent=g12478.t2
HiC_scaffold_3	AUGUSTUS	exon	165754034	165754199	.	+	.	ID=g12478.t1.exon10;Parent=g12478.t1
HiC_scaffold_3	AUGUSTUS	exon	165754034	165754199	.	+	.	ID=g12478.t2.exon10;Parent=g12478.t2
HiC_scaffold_3	AUGUSTUS	CDS	165754034	165754199	1.0	+	0	ID=g12478.t1.CDS10;Parent=g12478.t1
HiC_scaffold_3	AUGUSTUS	CDS	165754034	165754199	1.0	+	0	ID=g12478.t2.CDS10;Parent=g12478.t2
HiC_scaffold_3	AUGUSTUS	intron	165754200	165755453	1.0	+	.	ID=g12478.t1.intron10;Parent=g12478.t1
HiC_scaffold_3	AUGUSTUS	intron	165754200	165755453	1.0	+	.	ID=g12478.t2.intron10;Parent=g12478.t2
HiC_scaffold_3	AUGUSTUS	exon	165755454	165755491	.	+	.	ID=g12478.t1.exon11;Parent=g12478.t1
HiC_scaffold_3	AUGUSTUS	exon	165755454	165755491	.	+	.	ID=g12478.t2.exon11;Parent=g12478.t2
HiC_scaffold_3	AUGUSTUS	CDS	165755454	165755491	1.0	+	2	ID=g12478.t1.CDS11;Parent=g12478.t1
HiC_scaffold_3	AUGUSTUS	CDS	165755454	165755491	1.0	+	2	ID=g12478.t2.CDS11;Parent=g12478.t2
HiC_scaffold_3	AUGUSTUS	intron	165755492	165755670	1.0	+	.	ID=g12478.t1.intron11;Parent=g12478.t1
HiC_scaffold_3	AUGUSTUS	intron	165755492	165755670	1.0	+	.	ID=g12478.t2.intron11;Parent=g12478.t2
HiC_scaffold_3	AUGUSTUS	exon	165755671	165755817	.	+	.	ID=g12478.t1.exon12;Parent=g12478.t1
HiC_scaffold_3	AUGUSTUS	exon	165755671	165755817	.	+	.	ID=g12478.t2.exon12;Parent=g12478.t2
HiC_scaffold_3	AUGUSTUS	CDS	165755671	165755817	1.0	+	0	ID=g12478.t1.CDS12;Parent=g12478.t1
HiC_scaffold_3	AUGUSTUS	CDS	165755671	165755817	1.0	+	0	ID=g12478.t2.CDS12;Parent=g12478.t2
HiC_scaffold_3	AUGUSTUS	intron	165755818	165756162	1.0	+	.	ID=g12478.t1.intron12;Parent=g12478.t1
HiC_scaffold_3	AUGUSTUS	intron	165755818	165756162	1.0	+	.	ID=g12478.t2.intron12;Parent=g12478.t2
HiC_scaffold_3	AUGUSTUS	exon	165756163	165756279	.	+	.	ID=g12478.t1.exon13;Parent=g12478.t1
HiC_scaffold_3	AUGUSTUS	exon	165756163	165756279	.	+	.	ID=g12478.t2.exon13;Parent=g12478.t2
HiC_scaffold_3	AUGUSTUS	CDS	165756163	165756279	1.0	+	0	ID=g12478.t1.CDS13;Parent=g12478.t1
HiC_scaffold_3	AUGUSTUS	CDS	165756163	165756279	1.0	+	0	ID=g12478.t2.CDS13;Parent=g12478.t2
HiC_scaffold_3	AUGUSTUS	stop_codon	165756277	165756279	.	+	0	ID=g12478.t1.stop1;Parent=g12478.t1
HiC_scaffold_3	AUGUSTUS	stop_codon	165756277	165756279	.	+	0	ID=g12478.t2.stop1;Parent=g12478.t2
HiC_scaffold_3	AUGUSTUS	stop_codon	165762722	165762724	.	-	0	ID=g12479.t1.stop1;Parent=g12479.t1
HiC_scaffold_3	AUGUSTUS	exon	165762722	165762841	.	-	.	ID=g12479.t1.exon1;Parent=g12479.t1
HiC_scaffold_3	AUGUSTUS	CDS	165762722	165762841	1.0	-	0	ID=g12479.t1.CDS1;Parent=g12479.t1
HiC_scaffold_3	AUGUSTUS	gene	165762722	165798707	.	-	.	ID=g12479
HiC_scaffold_3	AUGUSTUS	mRNA	165762722	165798707	1.0	-	.	ID=g12479.t1;Parent=g12479;em_target=9668.ENSMPUP00000016445;em_score=1170.4;em_evalue=0.0;em_tcov=.;em_OGs=COG2124@1|root,KOG0159@2759|Eukaryota,38CZC@33154|Opisthokonta,3B9J4@33208|Metazoa,3CUCS@33213|Bilateria,486F1@7711|Chordata,48XBQ@7742|Vertebrata,3JBFT@40674|Mammalia,3EFUY@33554|Carnivora;em_COG_cat=Q;em_desc=Cytochrome P450, family 27, subfamily A, polypeptide 1;em_max_annot_lvl=33208|Metazoa;em_EC=1.14.15.15,1.14.15.18;em_KEGG_ko=ko:K00488,ko:K07438,ko:K17951;em_KEGG_Pathway=ko00100,ko00120,ko01100,ko03320,ko04979,ko05152,map00100,map00120,map01100,map03320,map04979,map05152;em_KEGG_Module=M00103,M00104;em_KEGG_Reaction=R03610,R04806,R04807,R08505,R08758,R08759,R08760,R08761,R11142,R11324;em_KEGG_rclass=RC00099,RC00242,RC00723,RC01216,RC03368;em_BRITE=ko00000,ko00001,ko00002,ko00199,ko01000;em_PFAMs=p450;em_Preferred_name=CYP27A1;em_GOs=GO:0003674,GO:0003824,GO:0004497,GO:0005575,GO:0005622,GO:0005623,GO:0005737,GO:0005739,GO:0005740,GO:0005759,GO:0006066,GO:0006082,GO:0006629,GO:0006694,GO:0006699,GO:0006706,GO:0006766,GO:0006775,GO:0008150,GO:0008152,GO:0008202,GO:0008203,GO:0008206,GO:0008395,GO:0008610,GO:0009056,GO:0009058,GO:0009110,GO:0009987,GO:0010817,GO:0016020,GO:0016042,GO:0016053,GO:0016125,GO:0016491,GO:0017144,GO:0019751,GO:0019752,GO:0030343,GO:0031073,GO:0031090,GO:0031966,GO:0031967,GO:0031974,GO:0031975,GO:0032787,GO:0036378,GO:0042359,GO:0042362,GO:0042368,GO:0042445,GO:0042446,GO:0043226,GO:0043227,GO:0043229,GO:0043231,GO:0043233,GO:0043436,GO:0044107,GO:0044108,GO:0044237,GO:0044238,GO:0044249,GO:0044281,GO:0044283,GO:0044422,GO:0044424,GO:0044429,GO:0044444,GO:0044446,GO:0044464,GO:0046165,GO:0046173,GO:0046394,GO:0055114,GO:0065007,GO:0065008,GO:0070013,GO:0070640,GO:0070643,GO:0071704,GO:0072330,GO:1901360,GO:1901361,GO:1901362,GO:1901575,GO:1901576,GO:1901615,GO:1901617,GO:1902652
HiC_scaffold_3	AUGUSTUS	intron	165762842	165762994	1.0	-	.	ID=g12479.t1.intron1;Parent=g12479.t1
HiC_scaffold_3	AUGUSTUS	exon	165762995	165763207	.	-	.	ID=g12479.t1.exon2;Parent=g12479.t1
HiC_scaffold_3	AUGUSTUS	CDS	165762995	165763207	1.0	-	0	ID=g12479.t1.CDS2;Parent=g12479.t1
HiC_scaffold_3	AUGUSTUS	intron	165763208	165763287	1.0	-	.	ID=g12479.t1.intron2;Parent=g12479.t1
HiC_scaffold_3	AUGUSTUS	exon	165763288	165763369	.	-	.	ID=g12479.t1.exon3;Parent=g12479.t1
HiC_scaffold_3	AUGUSTUS	CDS	165763288	165763369	1.0	-	1	ID=g12479.t1.CDS3;Parent=g12479.t1
HiC_scaffold_3	AUGUSTUS	intron	165763370	165763526	1.0	-	.	ID=g12479.t1.intron3;Parent=g12479.t1
HiC_scaffold_3	AUGUSTUS	exon	165763527	165763693	.	-	.	ID=g12479.t1.exon4;Parent=g12479.t1
HiC_scaffold_3	AUGUSTUS	CDS	165763527	165763693	1.0	-	0	ID=g12479.t1.CDS4;Parent=g12479.t1
HiC_scaffold_3	AUGUSTUS	intron	165763694	165764262	1.0	-	.	ID=g12479.t1.intron4;Parent=g12479.t1
HiC_scaffold_3	AUGUSTUS	exon	165764263	165764435	.	-	.	ID=g12479.t1.exon5;Parent=g12479.t1
HiC_scaffold_3	AUGUSTUS	CDS	165764263	165764435	1.0	-	2	ID=g12479.t1.CDS5;Parent=g12479.t1
HiC_scaffold_3	AUGUSTUS	intron	165764436	165764614	1.0	-	.	ID=g12479.t1.intron5;Parent=g12479.t1
HiC_scaffold_3	AUGUSTUS	exon	165764615	165764812	.	-	.	ID=g12479.t1.exon6;Parent=g12479.t1
HiC_scaffold_3	AUGUSTUS	CDS	165764615	165764812	1.0	-	2	ID=g12479.t1.CDS6;Parent=g12479.t1
HiC_scaffold_3	AUGUSTUS	intron	165764813	165764927	1.0	-	.	ID=g12479.t1.intron6;Parent=g12479.t1
HiC_scaffold_3	AUGUSTUS	exon	165764928	165765127	.	-	.	ID=g12479.t1.exon7;Parent=g12479.t1
HiC_scaffold_3	AUGUSTUS	CDS	165764928	165765127	1.0	-	1	ID=g12479.t1.CDS7;Parent=g12479.t1
HiC_scaffold_3	AUGUSTUS	intron	165765128	165768625	1.0	-	.	ID=g12479.t1.intron7;Parent=g12479.t1
HiC_scaffold_3	AUGUSTUS	exon	165768626	165768816	.	-	.	ID=g12479.t1.exon8;Parent=g12479.t1
HiC_scaffold_3	AUGUSTUS	CDS	165768626	165768816	1.0	-	0	ID=g12479.t1.CDS8;Parent=g12479.t1
HiC_scaffold_3	AUGUSTUS	intron	165768817	165798443	1.0	-	.	ID=g12479.t1.intron8;Parent=g12479.t1
HiC_scaffold_3	AUGUSTUS	exon	165798444	165798707	.	-	.	ID=g12479.t1.exon9;Parent=g12479.t1
HiC_scaffold_3	AUGUSTUS	CDS	165798444	165798707	1.0	-	0	ID=g12479.t1.CDS9;Parent=g12479.t1
HiC_scaffold_3	AUGUSTUS	start_codon	165798705	165798707	.	-	0	ID=g12479.t1.start1;Parent=g12479.t1
HiC_scaffold_3	AUGUSTUS	stop_codon	165829914	165829916	.	-	0	ID=g12480.t1.stop1;Parent=g12480.t1
HiC_scaffold_3	AUGUSTUS	exon	165829914	165830172	.	-	.	ID=g12480.t1.exon1;Parent=g12480.t1
HiC_scaffold_3	AUGUSTUS	CDS	165829914	165830172	1.0	-	1	ID=g12480.t1.CDS1;Parent=g12480.t1
HiC_scaffold_3	AUGUSTUS	gene	165829914	165844760	.	-	.	ID=g12480
HiC_scaffold_3	AUGUSTUS	mRNA	165829914	165844760	1.0	-	.	ID=g12480.t1;Parent=g12480;em_target=9707.XP_004402781.1;em_score=2503.3;em_evalue=0.0;em_tcov=.;em_OGs=KOG2156@1|root,KOG2156@2759|Eukaryota,38G65@33154|Opisthokonta,3BCIR@33208|Metazoa,3CYB9@33213|Bilateria,484M1@7711|Chordata,48WDT@7742|Vertebrata,3J5EK@40674|Mammalia,3EU5G@33554|Carnivora;em_COG_cat=O;em_desc=Tubulin tyrosine;em_max_annot_lvl=33208|Metazoa;em_Preferred_name=TTLL4;em_KEGG_ko=ko:K16601;em_BRITE=ko00000,ko01000,ko04812;em_PFAMs=TTL;em_GOs=GO:0003674,GO:0003824,GO:0005488,GO:0005515,GO:0005575,GO:0005622,GO:0005623,GO:0005737,GO:0005829,GO:0006464,GO:0006807,GO:0006950,GO:0008092,GO:0008150,GO:0008152,GO:0009611,GO:0009987,GO:0015631,GO:0016874,GO:0016879,GO:0016881,GO:0018094,GO:0018095,GO:0018193,GO:0018200,GO:0019538,GO:0036211,GO:0042060,GO:0043170,GO:0043412,GO:0044237,GO:0044238,GO:0044260,GO:0044267,GO:0044424,GO:0044444,GO:0044464,GO:0050896,GO:0070735,GO:0070739,GO:0070740,GO:0071704,GO:0140096,GO:1901564
HiC_scaffold_3	AUGUSTUS	intron	165830173	165830607	1.0	-	.	ID=g12480.t1.intron1;Parent=g12480.t1
HiC_scaffold_3	AUGUSTUS	exon	165830608	165830693	.	-	.	ID=g12480.t1.exon2;Parent=g12480.t1
HiC_scaffold_3	AUGUSTUS	CDS	165830608	165830693	1.0	-	0	ID=g12480.t1.CDS2;Parent=g12480.t1
HiC_scaffold_3	AUGUSTUS	intron	165830694	165831080	1.0	-	.	ID=g12480.t1.intron2;Parent=g12480.t1
HiC_scaffold_3	AUGUSTUS	exon	165831081	165831151	.	-	.	ID=g12480.t1.exon3;Parent=g12480.t1
HiC_scaffold_3	AUGUSTUS	CDS	165831081	165831151	1.0	-	2	ID=g12480.t1.CDS3;Parent=g12480.t1
HiC_scaffold_3	AUGUSTUS	intron	165831152	165831294	1.0	-	.	ID=g12480.t1.intron3;Parent=g12480.t1
HiC_scaffold_3	AUGUSTUS	exon	165831295	165831505	.	-	.	ID=g12480.t1.exon4;Parent=g12480.t1
HiC_scaffold_3	AUGUSTUS	CDS	165831295	165831505	1.0	-	0	ID=g12480.t1.CDS4;Parent=g12480.t1
HiC_scaffold_3	AUGUSTUS	intron	165831506	165832329	1.0	-	.	ID=g12480.t1.intron4;Parent=g12480.t1
HiC_scaffold_3	AUGUSTUS	exon	165832330	165832432	.	-	.	ID=g12480.t1.exon5;Parent=g12480.t1
HiC_scaffold_3	AUGUSTUS	CDS	165832330	165832432	1.0	-	1	ID=g12480.t1.CDS5;Parent=g12480.t1
HiC_scaffold_3	AUGUSTUS	intron	165832433	165833784	1.0	-	.	ID=g12480.t1.intron5;Parent=g12480.t1
HiC_scaffold_3	AUGUSTUS	exon	165833785	165833922	.	-	.	ID=g12480.t1.exon6;Parent=g12480.t1
HiC_scaffold_3	AUGUSTUS	CDS	165833785	165833922	1.0	-	1	ID=g12480.t1.CDS6;Parent=g12480.t1
HiC_scaffold_3	AUGUSTUS	intron	165833923	165834307	1.0	-	.	ID=g12480.t1.intron6;Parent=g12480.t1
HiC_scaffold_3	AUGUSTUS	exon	165834308	165834442	.	-	.	ID=g12480.t1.exon7;Parent=g12480.t1
HiC_scaffold_3	AUGUSTUS	CDS	165834308	165834442	1.0	-	1	ID=g12480.t1.CDS7;Parent=g12480.t1
HiC_scaffold_3	AUGUSTUS	intron	165834443	165834747	1.0	-	.	ID=g12480.t1.intron7;Parent=g12480.t1
HiC_scaffold_3	AUGUSTUS	exon	165834748	165834846	.	-	.	ID=g12480.t1.exon8;Parent=g12480.t1
HiC_scaffold_3	AUGUSTUS	CDS	165834748	165834846	1.0	-	1	ID=g12480.t1.CDS8;Parent=g12480.t1
HiC_scaffold_3	AUGUSTUS	intron	165834847	165835143	1.0	-	.	ID=g12480.t1.intron8;Parent=g12480.t1
HiC_scaffold_3	AUGUSTUS	exon	165835144	165835266	.	-	.	ID=g12480.t1.exon9;Parent=g12480.t1
HiC_scaffold_3	AUGUSTUS	CDS	165835144	165835266	1.0	-	1	ID=g12480.t1.CDS9;Parent=g12480.t1
HiC_scaffold_3	AUGUSTUS	intron	165835267	165836920	1.0	-	.	ID=g12480.t1.intron9;Parent=g12480.t1
HiC_scaffold_3	AUGUSTUS	exon	165836921	165837049	.	-	.	ID=g12480.t1.exon10;Parent=g12480.t1
HiC_scaffold_3	AUGUSTUS	CDS	165836921	165837049	1.0	-	1	ID=g12480.t1.CDS10;Parent=g12480.t1
HiC_scaffold_3	AUGUSTUS	intron	165837050	165837316	1.0	-	.	ID=g12480.t1.intron10;Parent=g12480.t1
HiC_scaffold_3	AUGUSTUS	exon	165837317	165837399	.	-	.	ID=g12480.t1.exon11;Parent=g12480.t1
HiC_scaffold_3	AUGUSTUS	CDS	165837317	165837399	1.0	-	0	ID=g12480.t1.CDS11;Parent=g12480.t1
HiC_scaffold_3	AUGUSTUS	intron	165837400	165837499	1.0	-	.	ID=g12480.t1.intron11;Parent=g12480.t1
HiC_scaffold_3	AUGUSTUS	exon	165837500	165837691	.	-	.	ID=g12480.t1.exon12;Parent=g12480.t1
HiC_scaffold_3	AUGUSTUS	CDS	165837500	165837691	1.0	-	0	ID=g12480.t1.CDS12;Parent=g12480.t1
HiC_scaffold_3	AUGUSTUS	intron	165837692	165838401	1.0	-	.	ID=g12480.t1.intron12;Parent=g12480.t1
HiC_scaffold_3	AUGUSTUS	exon	165838402	165838478	.	-	.	ID=g12480.t1.exon13;Parent=g12480.t1
HiC_scaffold_3	AUGUSTUS	CDS	165838402	165838478	1.0	-	2	ID=g12480.t1.CDS13;Parent=g12480.t1
HiC_scaffold_3	AUGUSTUS	intron	165838479	165838836	1.0	-	.	ID=g12480.t1.intron13;Parent=g12480.t1
HiC_scaffold_3	AUGUSTUS	exon	165838837	165838947	.	-	.	ID=g12480.t1.exon14;Parent=g12480.t1
HiC_scaffold_3	AUGUSTUS	CDS	165838837	165838947	1.0	-	2	ID=g12480.t1.CDS14;Parent=g12480.t1
HiC_scaffold_3	AUGUSTUS	intron	165838948	165839353	1.0	-	.	ID=g12480.t1.intron14;Parent=g12480.t1
HiC_scaffold_3	AUGUSTUS	exon	165839354	165839475	.	-	.	ID=g12480.t1.exon15;Parent=g12480.t1
HiC_scaffold_3	AUGUSTUS	CDS	165839354	165839475	1.0	-	1	ID=g12480.t1.CDS15;Parent=g12480.t1
HiC_scaffold_3	AUGUSTUS	intron	165839476	165841867	1.0	-	.	ID=g12480.t1.intron15;Parent=g12480.t1
HiC_scaffold_3	AUGUSTUS	exon	165841868	165841931	.	-	.	ID=g12480.t1.exon16;Parent=g12480.t1
HiC_scaffold_3	AUGUSTUS	CDS	165841868	165841931	1.0	-	2	ID=g12480.t1.CDS16;Parent=g12480.t1
HiC_scaffold_3	AUGUSTUS	intron	165841932	165842285	1.0	-	.	ID=g12480.t1.intron16;Parent=g12480.t1
HiC_scaffold_3	AUGUSTUS	exon	165842286	165842395	.	-	.	ID=g12480.t1.exon17;Parent=g12480.t1
HiC_scaffold_3	AUGUSTUS	CDS	165842286	165842395	1.0	-	1	ID=g12480.t1.CDS17;Parent=g12480.t1
HiC_scaffold_3	AUGUSTUS	intron	165842396	165843264	1.0	-	.	ID=g12480.t1.intron17;Parent=g12480.t1
HiC_scaffold_3	AUGUSTUS	exon	165843265	165844760	.	-	.	ID=g12480.t1.exon18;Parent=g12480.t1
HiC_scaffold_3	AUGUSTUS	CDS	165843265	165844760	1.0	-	0	ID=g12480.t1.CDS18;Parent=g12480.t1
HiC_scaffold_3	AUGUSTUS	start_codon	165844758	165844760	.	-	0	ID=g12480.t1.start1;Parent=g12480.t1
HiC_scaffold_3	AUGUSTUS	stop_codon	165873870	165873872	.	-	0	ID=g12481.t1.stop1;Parent=g12481.t1
HiC_scaffold_3	AUGUSTUS	exon	165873870	165874013	.	-	.	ID=g12481.t1.exon1;Parent=g12481.t1
HiC_scaffold_3	AUGUSTUS	CDS	165873870	165874013	1.0	-	0	ID=g12481.t1.CDS1;Parent=g12481.t1
HiC_scaffold_3	AUGUSTUS	gene	165873870	165895772	.	-	.	ID=g12481
HiC_scaffold_3	AUGUSTUS	mRNA	165873870	165895772	1.0	-	.	ID=g12481.t1;Parent=g12481;em_target=29073.XP_008688687.1;em_score=2862.2;em_evalue=0.0;em_tcov=.;em_OGs=KOG0597@1|root,KOG0597@2759|Eukaryota,38G19@33154|Opisthokonta,3B97R@33208|Metazoa,3CUPT@33213|Bilateria,486VQ@7711|Chordata,48V5W@7742|Vertebrata,3JD3C@40674|Mammalia,3EGKH@33554|Carnivora;em_COG_cat=T;em_desc=Serine threonine kinase 36;em_max_annot_lvl=33208|Metazoa;em_Preferred_name=STK36;em_EC=2.7.11.1;em_KEGG_ko=ko:K06228;em_KEGG_Pathway=ko04341,map04341;em_BRITE=ko00000,ko00001,ko01000,ko01001;em_PFAMs=HEAT_2,Pkinase;em_GOs=GO:0000003,GO:0000166,GO:0003002,GO:0003006,GO:0003341,GO:0003351,GO:0003674,GO:0003824,GO:0004672,GO:0004674,GO:0005488,GO:0005515,GO:0005524,GO:0005575,GO:0005622,GO:0005623,GO:0005634,GO:0005737,GO:0005829,GO:0006355,GO:0006357,GO:0006464,GO:0006468,GO:0006793,GO:0006796,GO:0006807,GO:0006810,GO:0006928,GO:0006996,GO:0007017,GO:0007018,GO:0007154,GO:0007165,GO:0007166,GO:0007224,GO:0007227,GO:0007228,GO:0007275,GO:0007276,GO:0007281,GO:0007292,GO:0007293,GO:0007350,GO:0007365,GO:0007367,GO:0007389,GO:0007399,GO:0007417,GO:0007420,GO:0008134,GO:0008144,GO:0008150,GO:0008152,GO:0008589,GO:0009653,GO:0009790,GO:0009791,GO:0009880,GO:0009889,GO:0009893,GO:0009966,GO:0009967,GO:0009968,GO:0009987,GO:0010468,GO:0010556,GO:0010604,GO:0010646,GO:0010647,GO:0010648,GO:0010970,GO:0016020,GO:0016043,GO:0016301,GO:0016310,GO:0016740,GO:0016772,GO:0016773,GO:0017076,GO:0019219,GO:0019222,GO:0019538,GO:0019953,GO:0022412,GO:0022414,GO:0022607,GO:0023051,GO:0023052,GO:0023056,GO:0023057,GO:0030030,GO:0030031,GO:0030154,GO:0030162,GO:0030510,GO:0030514,GO:0030554,GO:0030705,GO:0031323,GO:0031325,GO:0031326,GO:0031396,GO:0031398,GO:0031399,GO:0031401,GO:0031503,GO:0031647,GO:0032268,GO:0032270,GO:0032501,GO:0032502,GO:0032504,GO:0032553,GO:0032555,GO:0032559,GO:0032991,GO:0035282,GO:0035301,GO:0035556,GO:0035639,GO:0036094,GO:0036211,GO:0042073,GO:0043167,GO:0043168,GO:0043170,GO:0043226,GO:0043227,GO:0043229,GO:0043231,GO:0043412,GO:0044085,GO:0044093,GO:0044237,GO:0044238,GO:0044260,GO:0044267,GO:0044424,GO:0044444,GO:0044464,GO:0044703,GO:0044782,GO:0045880,GO:0046907,GO:0048468,GO:0048477,GO:0048513,GO:0048518,GO:0048519,GO:0048522,GO:0048523,GO:0048583,GO:0048584,GO:0048585,GO:0048609,GO:0048646,GO:0048731,GO:0048856,GO:0048869,GO:0050789,GO:0050794,GO:0050896,GO:0051090,GO:0051091,GO:0051171,GO:0051173,GO:0051179,GO:0051234,GO:0051246,GO:0051247,GO:0051252,GO:0051641,GO:0051649,GO:0051704,GO:0051716,GO:0060255,GO:0060271,GO:0060322,GO:0065007,GO:0065008,GO:0065009,GO:0070925,GO:0071704,GO:0071840,GO:0080090,GO:0090092,GO:0090101,GO:0090287,GO:0090288,GO:0097159,GO:0097367,GO:0099111,GO:0120031,GO:0120036,GO:0140096,GO:1901265,GO:1901363,GO:1901564,GO:1903320,GO:1903322,GO:1903506,GO:2000112,GO:2001141
HiC_scaffold_3	AUGUSTUS	intron	165874014	165875034	1.0	-	.	ID=g12481.t1.intron1;Parent=g12481.t1
HiC_scaffold_3	AUGUSTUS	exon	165875035	165875781	.	-	.	ID=g12481.t1.exon2;Parent=g12481.t1
HiC_scaffold_3	AUGUSTUS	CDS	165875035	165875781	1.0	-	0	ID=g12481.t1.CDS2;Parent=g12481.t1
HiC_scaffold_3	AUGUSTUS	intron	165875782	165876369	1.0	-	.	ID=g12481.t1.intron2;Parent=g12481.t1
HiC_scaffold_3	AUGUSTUS	exon	165876370	165876517	.	-	.	ID=g12481.t1.exon3;Parent=g12481.t1
HiC_scaffold_3	AUGUSTUS	CDS	165876370	165876517	1.0	-	1	ID=g12481.t1.CDS3;Parent=g12481.t1
HiC_scaffold_3	AUGUSTUS	intron	165876518	165876745	1.0	-	.	ID=g12481.t1.intron3;Parent=g12481.t1
HiC_scaffold_3	AUGUSTUS	exon	165876746	165876893	.	-	.	ID=g12481.t1.exon4;Parent=g12481.t1
HiC_scaffold_3	AUGUSTUS	CDS	165876746	165876893	1.0	-	2	ID=g12481.t1.CDS4;Parent=g12481.t1
HiC_scaffold_3	AUGUSTUS	intron	165876894	165877132	1.0	-	.	ID=g12481.t1.intron4;Parent=g12481.t1
HiC_scaffold_3	AUGUSTUS	exon	165877133	165877307	.	-	.	ID=g12481.t1.exon5;Parent=g12481.t1
HiC_scaffold_3	AUGUSTUS	CDS	165877133	165877307	1.0	-	0	ID=g12481.t1.CDS5;Parent=g12481.t1
HiC_scaffold_3	AUGUSTUS	intron	165877308	165877685	1.0	-	.	ID=g12481.t1.intron5;Parent=g12481.t1
HiC_scaffold_3	AUGUSTUS	exon	165877686	165877760	.	-	.	ID=g12481.t1.exon6;Parent=g12481.t1
HiC_scaffold_3	AUGUSTUS	CDS	165877686	165877760	1.0	-	0	ID=g12481.t1.CDS6;Parent=g12481.t1
HiC_scaffold_3	AUGUSTUS	intron	165877761	165879623	1.0	-	.	ID=g12481.t1.intron6;Parent=g12481.t1
HiC_scaffold_3	AUGUSTUS	exon	165879624	165879734	.	-	.	ID=g12481.t1.exon7;Parent=g12481.t1
HiC_scaffold_3	AUGUSTUS	CDS	165879624	165879734	1.0	-	0	ID=g12481.t1.CDS7;Parent=g12481.t1
HiC_scaffold_3	AUGUSTUS	intron	165879735	165879911	1.0	-	.	ID=g12481.t1.intron7;Parent=g12481.t1
HiC_scaffold_3	AUGUSTUS	exon	165879912	165879975	.	-	.	ID=g12481.t1.exon8;Parent=g12481.t1
HiC_scaffold_3	AUGUSTUS	CDS	165879912	165879975	1.0	-	1	ID=g12481.t1.CDS8;Parent=g12481.t1
HiC_scaffold_3	AUGUSTUS	intron	165879976	165880252	1.0	-	.	ID=g12481.t1.intron8;Parent=g12481.t1
HiC_scaffold_3	AUGUSTUS	exon	165880253	165880341	.	-	.	ID=g12481.t1.exon9;Parent=g12481.t1
HiC_scaffold_3	AUGUSTUS	CDS	165880253	165880341	1.0	-	0	ID=g12481.t1.CDS9;Parent=g12481.t1
HiC_scaffold_3	AUGUSTUS	intron	165880342	165880427	1.0	-	.	ID=g12481.t1.intron9;Parent=g12481.t1
HiC_scaffold_3	AUGUSTUS	exon	165880428	165880526	.	-	.	ID=g12481.t1.exon10;Parent=g12481.t1
HiC_scaffold_3	AUGUSTUS	CDS	165880428	165880526	1.0	-	0	ID=g12481.t1.CDS10;Parent=g12481.t1
HiC_scaffold_3	AUGUSTUS	intron	165880527	165880990	1.0	-	.	ID=g12481.t1.intron10;Parent=g12481.t1
HiC_scaffold_3	AUGUSTUS	exon	165880991	165881095	.	-	.	ID=g12481.t1.exon11;Parent=g12481.t1
HiC_scaffold_3	AUGUSTUS	CDS	165880991	165881095	1.0	-	0	ID=g12481.t1.CDS11;Parent=g12481.t1
HiC_scaffold_3	AUGUSTUS	intron	165881096	165881631	1.0	-	.	ID=g12481.t1.intron11;Parent=g12481.t1
HiC_scaffold_3	AUGUSTUS	exon	165881632	165881759	.	-	.	ID=g12481.t1.exon12;Parent=g12481.t1
HiC_scaffold_3	AUGUSTUS	CDS	165881632	165881759	1.0	-	2	ID=g12481.t1.CDS12;Parent=g12481.t1
HiC_scaffold_3	AUGUSTUS	intron	165881760	165881962	1.0	-	.	ID=g12481.t1.intron12;Parent=g12481.t1
HiC_scaffold_3	AUGUSTUS	exon	165881963	165882113	.	-	.	ID=g12481.t1.exon13;Parent=g12481.t1
HiC_scaffold_3	AUGUSTUS	CDS	165881963	165882113	1.0	-	0	ID=g12481.t1.CDS13;Parent=g12481.t1
HiC_scaffold_3	AUGUSTUS	intron	165882114	165883338	1.0	-	.	ID=g12481.t1.intron13;Parent=g12481.t1
HiC_scaffold_3	AUGUSTUS	exon	165883339	165883444	.	-	.	ID=g12481.t1.exon14;Parent=g12481.t1
HiC_scaffold_3	AUGUSTUS	CDS	165883339	165883444	1.0	-	1	ID=g12481.t1.CDS14;Parent=g12481.t1
HiC_scaffold_3	AUGUSTUS	intron	165883445	165883871	1.0	-	.	ID=g12481.t1.intron14;Parent=g12481.t1
HiC_scaffold_3	AUGUSTUS	exon	165883872	165883969	.	-	.	ID=g12481.t1.exon15;Parent=g12481.t1
HiC_scaffold_3	AUGUSTUS	CDS	165883872	165883969	1.0	-	0	ID=g12481.t1.CDS15;Parent=g12481.t1
HiC_scaffold_3	AUGUSTUS	intron	165883970	165885235	1.0	-	.	ID=g12481.t1.intron15;Parent=g12481.t1
HiC_scaffold_3	AUGUSTUS	exon	165885236	165885415	.	-	.	ID=g12481.t1.exon16;Parent=g12481.t1
HiC_scaffold_3	AUGUSTUS	CDS	165885236	165885415	1.0	-	0	ID=g12481.t1.CDS16;Parent=g12481.t1
HiC_scaffold_3	AUGUSTUS	intron	165885416	165888536	1.0	-	.	ID=g12481.t1.intron16;Parent=g12481.t1
HiC_scaffold_3	AUGUSTUS	exon	165888537	165888680	.	-	.	ID=g12481.t1.exon17;Parent=g12481.t1
HiC_scaffold_3	AUGUSTUS	CDS	165888537	165888680	1.0	-	0	ID=g12481.t1.CDS17;Parent=g12481.t1
HiC_scaffold_3	AUGUSTUS	intron	165888681	165889542	1.0	-	.	ID=g12481.t1.intron17;Parent=g12481.t1
HiC_scaffold_3	AUGUSTUS	exon	165889543	165889642	.	-	.	ID=g12481.t1.exon18;Parent=g12481.t1
HiC_scaffold_3	AUGUSTUS	CDS	165889543	165889642	1.0	-	1	ID=g12481.t1.CDS18;Parent=g12481.t1
HiC_scaffold_3	AUGUSTUS	intron	165889643	165890156	1.0	-	.	ID=g12481.t1.intron18;Parent=g12481.t1
HiC_scaffold_3	AUGUSTUS	exon	165890157	165890344	.	-	.	ID=g12481.t1.exon19;Parent=g12481.t1
HiC_scaffold_3	AUGUSTUS	CDS	165890157	165890344	1.0	-	0	ID=g12481.t1.CDS19;Parent=g12481.t1
HiC_scaffold_3	AUGUSTUS	intron	165890345	165890495	1.0	-	.	ID=g12481.t1.intron19;Parent=g12481.t1
HiC_scaffold_3	AUGUSTUS	exon	165890496	165890665	.	-	.	ID=g12481.t1.exon20;Parent=g12481.t1
HiC_scaffold_3	AUGUSTUS	CDS	165890496	165890665	1.0	-	2	ID=g12481.t1.CDS20;Parent=g12481.t1
HiC_scaffold_3	AUGUSTUS	intron	165890666	165890952	1.0	-	.	ID=g12481.t1.intron20;Parent=g12481.t1
HiC_scaffold_3	AUGUSTUS	exon	165890953	165891046	.	-	.	ID=g12481.t1.exon21;Parent=g12481.t1
HiC_scaffold_3	AUGUSTUS	CDS	165890953	165891046	1.0	-	0	ID=g12481.t1.CDS21;Parent=g12481.t1
HiC_scaffold_3	AUGUSTUS	intron	165891047	165892373	1.0	-	.	ID=g12481.t1.intron21;Parent=g12481.t1
HiC_scaffold_3	AUGUSTUS	exon	165892374	165892623	.	-	.	ID=g12481.t1.exon22;Parent=g12481.t1
HiC_scaffold_3	AUGUSTUS	CDS	165892374	165892623	1.0	-	1	ID=g12481.t1.CDS22;Parent=g12481.t1
HiC_scaffold_3	AUGUSTUS	intron	165892624	165892864	1.0	-	.	ID=g12481.t1.intron22;Parent=g12481.t1
HiC_scaffold_3	AUGUSTUS	exon	165892865	165892995	.	-	.	ID=g12481.t1.exon23;Parent=g12481.t1
HiC_scaffold_3	AUGUSTUS	CDS	165892865	165892995	1.0	-	0	ID=g12481.t1.CDS23;Parent=g12481.t1
HiC_scaffold_3	AUGUSTUS	intron	165892996	165894648	1.0	-	.	ID=g12481.t1.intron23;Parent=g12481.t1
HiC_scaffold_3	AUGUSTUS	exon	165894649	165894726	.	-	.	ID=g12481.t1.exon24;Parent=g12481.t1
HiC_scaffold_3	AUGUSTUS	CDS	165894649	165894726	1.0	-	0	ID=g12481.t1.CDS24;Parent=g12481.t1
HiC_scaffold_3	AUGUSTUS	intron	165894727	165894836	1.0	-	.	ID=g12481.t1.intron24;Parent=g12481.t1
HiC_scaffold_3	AUGUSTUS	exon	165894837	165894977	.	-	.	ID=g12481.t1.exon25;Parent=g12481.t1
HiC_scaffold_3	AUGUSTUS	CDS	165894837	165894977	1.0	-	0	ID=g12481.t1.CDS25;Parent=g12481.t1
HiC_scaffold_3	AUGUSTUS	intron	165894978	165895688	1.0	-	.	ID=g12481.t1.intron25;Parent=g12481.t1
HiC_scaffold_3	AUGUSTUS	exon	165895689	165895772	.	-	.	ID=g12481.t1.exon26;Parent=g12481.t1
HiC_scaffold_3	AUGUSTUS	CDS	165895689	165895772	1.0	-	0	ID=g12481.t1.CDS26;Parent=g12481.t1
HiC_scaffold_3	AUGUSTUS	start_codon	165895770	165895772	.	-	0	ID=g12481.t1.start1;Parent=g12481.t1
HiC_scaffold_3	AUGUSTUS	start_codon	165896789	165896791	.	+	0	ID=g12482.t1.start1;Parent=g12482.t1
HiC_scaffold_3	AUGUSTUS	exon	165896789	165896829	.	+	.	ID=g12482.t1.exon1;Parent=g12482.t1
HiC_scaffold_3	AUGUSTUS	CDS	165896789	165896829	1.0	+	0	ID=g12482.t1.CDS1;Parent=g12482.t1
HiC_scaffold_3	AUGUSTUS	gene	165896789	165903023	.	+	.	ID=g12482
HiC_scaffold_3	AUGUSTUS	mRNA	165896789	165903023	1.0	+	.	ID=g12482.t1;Parent=g12482;em_target=9668.ENSMPUP00000016438;em_score=1027.2;em_evalue=0.0;em_tcov=.;em_OGs=KOG4445@1|root,KOG4445@2759|Eukaryota,39TF9@33154|Opisthokonta,3BI9K@33208|Metazoa,3CTMM@33213|Bilateria,484MN@7711|Chordata,4974W@7742|Vertebrata,3JFXT@40674|Mammalia,3ERTY@33554|Carnivora;em_COG_cat=O;em_desc=E3 ubiquitin-protein ligase RNF25;em_max_annot_lvl=33208|Metazoa;em_Preferred_name=RNF25;em_EC=2.3.2.27;em_KEGG_ko=ko:K10640;em_BRITE=ko00000,ko01000,ko04121;em_PFAMs=RWD,zf-RING_11;em_GOs=GO:0003674,GO:0003824,GO:0004842,GO:0005488,GO:0005515,GO:0005575,GO:0005622,GO:0005623,GO:0005634,GO:0005737,GO:0005829,GO:0006355,GO:0006464,GO:0006807,GO:0008134,GO:0008150,GO:0008152,GO:0008270,GO:0009889,GO:0009987,GO:0010468,GO:0010556,GO:0016567,GO:0016740,GO:0019219,GO:0019222,GO:0019538,GO:0019787,GO:0031323,GO:0031326,GO:0032446,GO:0036211,GO:0043167,GO:0043169,GO:0043170,GO:0043226,GO:0043227,GO:0043229,GO:0043231,GO:0043412,GO:0044093,GO:0044237,GO:0044238,GO:0044260,GO:0044267,GO:0044424,GO:0044444,GO:0044464,GO:0046872,GO:0046914,GO:0048518,GO:0050789,GO:0050794,GO:0051059,GO:0051090,GO:0051091,GO:0051092,GO:0051171,GO:0051252,GO:0060255,GO:0061630,GO:0061659,GO:0065007,GO:0065009,GO:0070647,GO:0071704,GO:0080090,GO:0140096,GO:1901564,GO:1903506,GO:2000112,GO:2001141
HiC_scaffold_3	AUGUSTUS	intron	165896830	165899172	1.0	+	.	ID=g12482.t1.intron1;Parent=g12482.t1
HiC_scaffold_3	AUGUSTUS	exon	165899173	165899247	.	+	.	ID=g12482.t1.exon2;Parent=g12482.t1
HiC_scaffold_3	AUGUSTUS	CDS	165899173	165899247	1.0	+	1	ID=g12482.t1.CDS2;Parent=g12482.t1
HiC_scaffold_3	AUGUSTUS	intron	165899248	165899488	1.0	+	.	ID=g12482.t1.intron2;Parent=g12482.t1
HiC_scaffold_3	AUGUSTUS	exon	165899489	165899591	.	+	.	ID=g12482.t1.exon3;Parent=g12482.t1
HiC_scaffold_3	AUGUSTUS	CDS	165899489	165899591	1.0	+	1	ID=g12482.t1.CDS3;Parent=g12482.t1
HiC_scaffold_3	AUGUSTUS	intron	165899592	165899680	1.0	+	.	ID=g12482.t1.intron3;Parent=g12482.t1
HiC_scaffold_3	AUGUSTUS	exon	165899681	165899748	.	+	.	ID=g12482.t1.exon4;Parent=g12482.t1
HiC_scaffold_3	AUGUSTUS	CDS	165899681	165899748	1.0	+	0	ID=g12482.t1.CDS4;Parent=g12482.t1
HiC_scaffold_3	AUGUSTUS	intron	165899749	165899841	1.0	+	.	ID=g12482.t1.intron4;Parent=g12482.t1
HiC_scaffold_3	AUGUSTUS	exon	165899842	165899911	.	+	.	ID=g12482.t1.exon5;Parent=g12482.t1
HiC_scaffold_3	AUGUSTUS	CDS	165899842	165899911	1.0	+	1	ID=g12482.t1.CDS5;Parent=g12482.t1
HiC_scaffold_3	AUGUSTUS	intron	165899912	165901054	1.0	+	.	ID=g12482.t1.intron5;Parent=g12482.t1
HiC_scaffold_3	AUGUSTUS	exon	165901055	165901126	.	+	.	ID=g12482.t1.exon6;Parent=g12482.t1
HiC_scaffold_3	AUGUSTUS	CDS	165901055	165901126	1.0	+	0	ID=g12482.t1.CDS6;Parent=g12482.t1
HiC_scaffold_3	AUGUSTUS	intron	165901127	165901223	1.0	+	.	ID=g12482.t1.intron6;Parent=g12482.t1
HiC_scaffold_3	AUGUSTUS	exon	165901224	165901367	.	+	.	ID=g12482.t1.exon7;Parent=g12482.t1
HiC_scaffold_3	AUGUSTUS	CDS	165901224	165901367	1.0	+	0	ID=g12482.t1.CDS7;Parent=g12482.t1
HiC_scaffold_3	AUGUSTUS	intron	165901368	165901722	1.0	+	.	ID=g12482.t1.intron7;Parent=g12482.t1
HiC_scaffold_3	AUGUSTUS	exon	165901723	165901815	.	+	.	ID=g12482.t1.exon8;Parent=g12482.t1
HiC_scaffold_3	AUGUSTUS	CDS	165901723	165901815	1.0	+	0	ID=g12482.t1.CDS8;Parent=g12482.t1
HiC_scaffold_3	AUGUSTUS	intron	165901816	165902105	1.0	+	.	ID=g12482.t1.intron8;Parent=g12482.t1
HiC_scaffold_3	AUGUSTUS	exon	165902106	165902240	.	+	.	ID=g12482.t1.exon9;Parent=g12482.t1
HiC_scaffold_3	AUGUSTUS	CDS	165902106	165902240	1.0	+	0	ID=g12482.t1.CDS9;Parent=g12482.t1
HiC_scaffold_3	AUGUSTUS	intron	165902241	165902444	1.0	+	.	ID=g12482.t1.intron9;Parent=g12482.t1
HiC_scaffold_3	AUGUSTUS	exon	165902445	165903023	.	+	.	ID=g12482.t1.exon10;Parent=g12482.t1
HiC_scaffold_3	AUGUSTUS	CDS	165902445	165903023	1.0	+	0	ID=g12482.t1.CDS10;Parent=g12482.t1
HiC_scaffold_3	AUGUSTUS	stop_codon	165903021	165903023	.	+	0	ID=g12482.t1.stop1;Parent=g12482.t1
HiC_scaffold_3	AUGUSTUS	stop_codon	165903558	165903560	.	-	0	ID=g12483.t1.stop1;Parent=g12483.t1
HiC_scaffold_3	AUGUSTUS	exon	165903558	165903810	.	-	.	ID=g12483.t1.exon1;Parent=g12483.t1
HiC_scaffold_3	AUGUSTUS	CDS	165903558	165903810	1.0	-	1	ID=g12483.t1.CDS1;Parent=g12483.t1
HiC_scaffold_3	AUGUSTUS	gene	165903558	165905968	.	-	.	ID=g12483
HiC_scaffold_3	AUGUSTUS	mRNA	165903558	165905968	1.0	-	.	ID=g12483.t1;Parent=g12483;em_target=9668.ENSMPUP00000016437;em_score=959.4;em_evalue=5.9e-292;em_tcov=.;em_OGs=COG0465@1|root,KOG0743@2759|Eukaryota,38CMD@33154|Opisthokonta,3BCX0@33208|Metazoa,3CW24@33213|Bilateria,488U2@7711|Chordata,48XG7@7742|Vertebrata,3JAR3@40674|Mammalia,3EJVF@33554|Carnivora;em_COG_cat=O;em_desc=BCS1 homolog, ubiquinol-cytochrome c reductase complex chaperone;em_max_annot_lvl=33208|Metazoa;em_Preferred_name=BCS1L;em_KEGG_ko=ko:K08900;em_BRITE=ko00000,ko03029;em_PFAMs=AAA,BCS1_N;em_GOs=GO:0005575,GO:0005622,GO:0005623,GO:0005737,GO:0005739,GO:0005740,GO:0005743,GO:0005746,GO:0005750,GO:0006996,GO:0007005,GO:0008150,GO:0008535,GO:0009987,GO:0010257,GO:0016020,GO:0016043,GO:0017004,GO:0017062,GO:0019866,GO:0022607,GO:0031090,GO:0031966,GO:0031967,GO:0031975,GO:0032981,GO:0032991,GO:0033108,GO:0033617,GO:0034551,GO:0034622,GO:0043226,GO:0043227,GO:0043229,GO:0043231,GO:0043933,GO:0044085,GO:0044422,GO:0044424,GO:0044425,GO:0044429,GO:0044444,GO:0044446,GO:0044455,GO:0044464,GO:0045275,GO:0065003,GO:0070069,GO:0070469,GO:0071840,GO:0098796,GO:0098798,GO:0098800,GO:0098803,GO:1902494,GO:1990204
HiC_scaffold_3	AUGUSTUS	intron	165903811	165903947	1.0	-	.	ID=g12483.t1.intron1;Parent=g12483.t1
HiC_scaffold_3	AUGUSTUS	exon	165903948	165904065	.	-	.	ID=g12483.t1.exon2;Parent=g12483.t1
HiC_scaffold_3	AUGUSTUS	CDS	165903948	165904065	1.0	-	2	ID=g12483.t1.CDS2;Parent=g12483.t1
HiC_scaffold_3	AUGUSTUS	intron	165904066	165904283	1.0	-	.	ID=g12483.t1.intron2;Parent=g12483.t1
HiC_scaffold_3	AUGUSTUS	exon	165904284	165904453	.	-	.	ID=g12483.t1.exon3;Parent=g12483.t1
HiC_scaffold_3	AUGUSTUS	CDS	165904284	165904453	1.0	-	1	ID=g12483.t1.CDS3;Parent=g12483.t1
HiC_scaffold_3	AUGUSTUS	intron	165904454	165904691	1.0	-	.	ID=g12483.t1.intron3;Parent=g12483.t1
HiC_scaffold_3	AUGUSTUS	exon	165904692	165904755	.	-	.	ID=g12483.t1.exon4;Parent=g12483.t1
HiC_scaffold_3	AUGUSTUS	CDS	165904692	165904755	1.0	-	2	ID=g12483.t1.CDS4;Parent=g12483.t1
HiC_scaffold_3	AUGUSTUS	intron	165904756	165905027	1.0	-	.	ID=g12483.t1.intron4;Parent=g12483.t1
HiC_scaffold_3	AUGUSTUS	exon	165905028	165905222	.	-	.	ID=g12483.t1.exon5;Parent=g12483.t1
HiC_scaffold_3	AUGUSTUS	CDS	165905028	165905222	1.0	-	2	ID=g12483.t1.CDS5;Parent=g12483.t1
HiC_scaffold_3	AUGUSTUS	intron	165905223	165905403	1.0	-	.	ID=g12483.t1.intron5;Parent=g12483.t1
HiC_scaffold_3	AUGUSTUS	exon	165905404	165905543	.	-	.	ID=g12483.t1.exon6;Parent=g12483.t1
HiC_scaffold_3	AUGUSTUS	CDS	165905404	165905543	1.0	-	1	ID=g12483.t1.CDS6;Parent=g12483.t1
HiC_scaffold_3	AUGUSTUS	intron	165905544	165905648	1.0	-	.	ID=g12483.t1.intron6;Parent=g12483.t1
HiC_scaffold_3	AUGUSTUS	exon	165905649	165905968	.	-	.	ID=g12483.t1.exon7;Parent=g12483.t1
HiC_scaffold_3	AUGUSTUS	CDS	165905649	165905968	1.0	-	0	ID=g12483.t1.CDS7;Parent=g12483.t1
HiC_scaffold_3	AUGUSTUS	start_codon	165905966	165905968	.	-	0	ID=g12483.t1.start1;Parent=g12483.t1
HiC_scaffold_3	AUGUSTUS	start_codon	165909625	165909627	.	+	0	ID=g12484.t1.start1;Parent=g12484.t1
HiC_scaffold_3	AUGUSTUS	exon	165909625	165909904	.	+	.	ID=g12484.t1.exon1;Parent=g12484.t1
HiC_scaffold_3	AUGUSTUS	CDS	165909625	165909904	1.0	+	0	ID=g12484.t1.CDS1;Parent=g12484.t1
HiC_scaffold_3	AUGUSTUS	gene	165909625	165923517	.	+	.	ID=g12484
HiC_scaffold_3	AUGUSTUS	mRNA	165909625	165923517	1.0	+	.	ID=g12484.t1;Parent=g12484;em_target=9668.ENSMPUP00000016436;em_score=4218.2;em_evalue=0.0;em_tcov=.;em_OGs=KOG1721@1|root,KOG1721@2759|Eukaryota,39T5S@33154|Opisthokonta,3BA1U@33208|Metazoa,3D0YR@33213|Bilateria,483S6@7711|Chordata,49465@7742|Vertebrata,3JACS@40674|Mammalia,3EN2S@33554|Carnivora;em_COG_cat=S;em_desc=Zinc finger protein 142;em_max_annot_lvl=33208|Metazoa;em_Preferred_name=ZNF142;em_PFAMs=zf-C2H2,zf-C2H2_6,zf-H2C2_5;em_KEGG_ko=ko:K09228;em_BRITE=ko00000,ko03000;em_GOs=GO:0000981,GO:0003674,GO:0003700,GO:0006355,GO:0006357,GO:0008150,GO:0009889,GO:0010468,GO:0010556,GO:0019219,GO:0019222,GO:0031323,GO:0031326,GO:0050789,GO:0050794,GO:0051171,GO:0051252,GO:0060255,GO:0065007,GO:0080090,GO:0140110,GO:1903506,GO:2000112,GO:2001141
HiC_scaffold_3	AUGUSTUS	intron	165909905	165912658	1.0	+	.	ID=g12484.t1.intron1;Parent=g12484.t1
HiC_scaffold_3	AUGUSTUS	exon	165912659	165913258	.	+	.	ID=g12484.t1.exon2;Parent=g12484.t1
HiC_scaffold_3	AUGUSTUS	CDS	165912659	165913258	1.0	+	2	ID=g12484.t1.CDS2;Parent=g12484.t1
HiC_scaffold_3	AUGUSTUS	intron	165913259	165913918	1.0	+	.	ID=g12484.t1.intron2;Parent=g12484.t1
HiC_scaffold_3	AUGUSTUS	exon	165913919	165914083	.	+	.	ID=g12484.t1.exon3;Parent=g12484.t1
HiC_scaffold_3	AUGUSTUS	CDS	165913919	165914083	1.0	+	2	ID=g12484.t1.CDS3;Parent=g12484.t1
HiC_scaffold_3	AUGUSTUS	intron	165914084	165914995	1.0	+	.	ID=g12484.t1.intron3;Parent=g12484.t1
HiC_scaffold_3	AUGUSTUS	exon	165914996	165915820	.	+	.	ID=g12484.t1.exon4;Parent=g12484.t1
HiC_scaffold_3	AUGUSTUS	CDS	165914996	165915820	1.0	+	2	ID=g12484.t1.CDS4;Parent=g12484.t1
HiC_scaffold_3	AUGUSTUS	intron	165915821	165917605	1.0	+	.	ID=g12484.t1.intron4;Parent=g12484.t1
HiC_scaffold_3	AUGUSTUS	exon	165917606	165917783	.	+	.	ID=g12484.t1.exon5;Parent=g12484.t1
HiC_scaffold_3	AUGUSTUS	CDS	165917606	165917783	1.0	+	2	ID=g12484.t1.CDS5;Parent=g12484.t1
HiC_scaffold_3	AUGUSTUS	intron	165917784	165918552	1.0	+	.	ID=g12484.t1.intron5;Parent=g12484.t1
HiC_scaffold_3	AUGUSTUS	exon	165918553	165921451	.	+	.	ID=g12484.t1.exon6;Parent=g12484.t1
HiC_scaffold_3	AUGUSTUS	CDS	165918553	165921451	1.0	+	1	ID=g12484.t1.CDS6;Parent=g12484.t1
HiC_scaffold_3	AUGUSTUS	intron	165921452	165922015	1.0	+	.	ID=g12484.t1.intron6;Parent=g12484.t1
HiC_scaffold_3	AUGUSTUS	exon	165922016	165922121	.	+	.	ID=g12484.t1.exon7;Parent=g12484.t1
HiC_scaffold_3	AUGUSTUS	CDS	165922016	165922121	1.0	+	0	ID=g12484.t1.CDS7;Parent=g12484.t1
HiC_scaffold_3	AUGUSTUS	intron	165922122	165923047	1.0	+	.	ID=g12484.t1.intron7;Parent=g12484.t1
HiC_scaffold_3	AUGUSTUS	exon	165923048	165923517	.	+	.	ID=g12484.t1.exon8;Parent=g12484.t1
HiC_scaffold_3	AUGUSTUS	CDS	165923048	165923517	1.0	+	2	ID=g12484.t1.CDS8;Parent=g12484.t1
HiC_scaffold_3	AUGUSTUS	stop_codon	165923515	165923517	.	+	0	ID=g12484.t1.stop1;Parent=g12484.t1
HiC_scaffold_3	AUGUSTUS	stop_codon	165925209	165925211	.	-	0	ID=g12485.t1.stop1;Parent=g12485.t1
HiC_scaffold_3	gmst	stop_codon	165925209	165925211	245.920347	-	0	ID=g12485.t2.stop1;Parent=g12485.t2
HiC_scaffold_3	AUGUSTUS	exon	165925209	165925315	.	-	.	ID=g12485.t1.exon1;Parent=g12485.t1
HiC_scaffold_3	AUGUSTUS	CDS	165925209	165925315	1.0	-	2	ID=g12485.t1.CDS1;Parent=g12485.t1
HiC_scaffold_3	gmst	CDS	165925209	165925315	245.920347	-	2	ID=g12485.t2.CDS1;Parent=g12485.t2
HiC_scaffold_3	gmst	exon	165925209	165925315	245.920347	-	2	ID=g12485.t2.exon1;Parent=g12485.t2
HiC_scaffold_3	AUGUSTUS	gene	165925209	165941932	.	-	.	ID=g12485
HiC_scaffold_3	gmst	mRNA	165925209	165941932	.	-	.	ID=g12485.t2;Parent=g12485;em_target=29073.XP_008688690.1;em_score=1658.3;em_evalue=0.0;em_tcov=.;em_OGs=KOG0169@1|root,KOG0169@2759|Eukaryota,38BAR@33154|Opisthokonta,3BDCE@33208|Metazoa,3CRFD@33213|Bilateria,481HT@7711|Chordata,492N0@7742|Vertebrata,3JBF7@40674|Mammalia,3EKZ8@33554|Carnivora;em_COG_cat=T;em_desc=Phospholipase C, delta 4;em_max_annot_lvl=33208|Metazoa;em_Preferred_name=PLCD4;em_EC=3.1.4.11;em_KEGG_ko=ko:K05857;em_KEGG_Pathway=ko00562,ko01100,ko04020,ko04070,ko04919,ko04933,map00562,map01100,map04020,map04070,map04919,map04933;em_KEGG_Module=M00130;em_KEGG_Reaction=R03332,R03435,R10952;em_KEGG_rclass=RC00017,RC00425;em_BRITE=ko00000,ko00001,ko00002,ko01000,ko04131;em_PFAMs=C2,EF-hand_10,EF-hand_like,PH,PH_12,PI-PLC-X,PI-PLC-Y;em_GOs=GO:0000003,GO:0003674,GO:0003824,GO:0004435,GO:0004620,GO:0004629,GO:0005575,GO:0005622,GO:0005623,GO:0005634,GO:0005635,GO:0005737,GO:0005783,GO:0005789,GO:0005829,GO:0005886,GO:0006066,GO:0006629,GO:0006644,GO:0006650,GO:0006793,GO:0006796,GO:0007154,GO:0007165,GO:0007338,GO:0007340,GO:0008081,GO:0008150,GO:0008152,GO:0009566,GO:0009987,GO:0012505,GO:0016020,GO:0016298,GO:0016787,GO:0016788,GO:0019637,GO:0019751,GO:0019953,GO:0022414,GO:0023052,GO:0031090,GO:0031965,GO:0031967,GO:0031975,GO:0031984,GO:0035556,GO:0042175,GO:0042578,GO:0043226,GO:0043227,GO:0043229,GO:0043231,GO:0043647,GO:0044237,GO:0044238,GO:0044255,GO:0044281,GO:0044422,GO:0044424,GO:0044425,GO:0044428,GO:0044432,GO:0044444,GO:0044446,GO:0044464,GO:0044703,GO:0046486,GO:0046488,GO:0050789,GO:0050794,GO:0050896,GO:0051704,GO:0051716,GO:0065007,GO:0071704,GO:0071944,GO:0098827,GO:1901615
HiC_scaffold_3	AUGUSTUS	mRNA	165925209	165941932	0.85	-	.	ID=g12485.t1;Parent=g12485;em_target=29073.XP_008688690.1;em_score=1639.7;em_evalue=0.0;em_tcov=.;em_OGs=KOG0169@1|root,KOG0169@2759|Eukaryota,38BAR@33154|Opisthokonta,3BDCE@33208|Metazoa,3CRFD@33213|Bilateria,481HT@7711|Chordata,492N0@7742|Vertebrata,3JBF7@40674|Mammalia,3EKZ8@33554|Carnivora;em_COG_cat=T;em_desc=Phospholipase C, delta 4;em_max_annot_lvl=33208|Metazoa;em_Preferred_name=PLCD4;em_EC=3.1.4.11;em_KEGG_ko=ko:K05857;em_KEGG_Pathway=ko00562,ko01100,ko04020,ko04070,ko04919,ko04933,map00562,map01100,map04020,map04070,map04919,map04933;em_KEGG_Module=M00130;em_KEGG_Reaction=R03332,R03435,R10952;em_KEGG_rclass=RC00017,RC00425;em_BRITE=ko00000,ko00001,ko00002,ko01000,ko04131;em_PFAMs=C2,EF-hand_10,EF-hand_like,PH,PH_12,PI-PLC-X,PI-PLC-Y;em_GOs=GO:0000003,GO:0003674,GO:0003824,GO:0004435,GO:0004620,GO:0004629,GO:0005575,GO:0005622,GO:0005623,GO:0005634,GO:0005635,GO:0005737,GO:0005783,GO:0005789,GO:0005829,GO:0005886,GO:0006066,GO:0006629,GO:0006644,GO:0006650,GO:0006793,GO:0006796,GO:0007154,GO:0007165,GO:0007338,GO:0007340,GO:0008081,GO:0008150,GO:0008152,GO:0009566,GO:0009987,GO:0012505,GO:0016020,GO:0016298,GO:0016787,GO:0016788,GO:0019637,GO:0019751,GO:0019953,GO:0022414,GO:0023052,GO:0031090,GO:0031965,GO:0031967,GO:0031975,GO:0031984,GO:0035556,GO:0042175,GO:0042578,GO:0043226,GO:0043227,GO:0043229,GO:0043231,GO:0043647,GO:0044237,GO:0044238,GO:0044255,GO:0044281,GO:0044422,GO:0044424,GO:0044425,GO:0044428,GO:0044432,GO:0044444,GO:0044446,GO:0044464,GO:0044703,GO:0046486,GO:0046488,GO:0050789,GO:0050794,GO:0050896,GO:0051704,GO:0051716,GO:0065007,GO:0071704,GO:0071944,GO:0098827,GO:1901615
HiC_scaffold_3	AUGUSTUS	intron	165925316	165925400	1.0	-	.	ID=g12485.t1.intron1;Parent=g12485.t1
HiC_scaffold_3	gmst	intron	165925316	165925400	245.920347	-	0	ID=g12485.t2.intron1;Parent=g12485.t2
HiC_scaffold_3	AUGUSTUS	exon	165925401	165925550	.	-	.	ID=g12485.t1.exon2;Parent=g12485.t1
HiC_scaffold_3	AUGUSTUS	CDS	165925401	165925550	1.0	-	2	ID=g12485.t1.CDS2;Parent=g12485.t1
HiC_scaffold_3	gmst	CDS	165925401	165925550	245.920347	-	2	ID=g12485.t2.CDS2;Parent=g12485.t2
HiC_scaffold_3	gmst	exon	165925401	165925550	245.920347	-	2	ID=g12485.t2.exon2;Parent=g12485.t2
HiC_scaffold_3	AUGUSTUS	intron	165925551	165925949	1.0	-	.	ID=g12485.t1.intron2;Parent=g12485.t1
HiC_scaffold_3	gmst	intron	165925551	165925949	245.920347	-	0	ID=g12485.t2.intron2;Parent=g12485.t2
HiC_scaffold_3	AUGUSTUS	exon	165925950	165926085	.	-	.	ID=g12485.t1.exon3;Parent=g12485.t1
HiC_scaffold_3	AUGUSTUS	CDS	165925950	165926085	1.0	-	0	ID=g12485.t1.CDS3;Parent=g12485.t1
HiC_scaffold_3	gmst	CDS	165925950	165926085	245.920347	-	0	ID=g12485.t2.CDS3;Parent=g12485.t2
HiC_scaffold_3	gmst	exon	165925950	165926085	245.920347	-	0	ID=g12485.t2.exon3;Parent=g12485.t2
HiC_scaffold_3	AUGUSTUS	intron	165926086	165926641	1.0	-	.	ID=g12485.t1.intron3;Parent=g12485.t1
HiC_scaffold_3	gmst	intron	165926086	165926641	245.920347	-	0	ID=g12485.t2.intron3;Parent=g12485.t2
HiC_scaffold_3	AUGUSTUS	exon	165926642	165926814	.	-	.	ID=g12485.t1.exon4;Parent=g12485.t1
HiC_scaffold_3	AUGUSTUS	CDS	165926642	165926814	1.0	-	2	ID=g12485.t1.CDS4;Parent=g12485.t1
HiC_scaffold_3	gmst	CDS	165926642	165926814	245.920347	-	2	ID=g12485.t2.CDS4;Parent=g12485.t2
HiC_scaffold_3	gmst	exon	165926642	165926814	245.920347	-	2	ID=g12485.t2.exon4;Parent=g12485.t2
HiC_scaffold_3	AUGUSTUS	intron	165926815	165927033	1.0	-	.	ID=g12485.t1.intron4;Parent=g12485.t1
HiC_scaffold_3	gmst	intron	165926815	165927033	245.920347	-	0	ID=g12485.t2.intron4;Parent=g12485.t2
HiC_scaffold_3	AUGUSTUS	exon	165927034	165927150	.	-	.	ID=g12485.t1.exon5;Parent=g12485.t1
HiC_scaffold_3	AUGUSTUS	CDS	165927034	165927150	1.0	-	2	ID=g12485.t1.CDS5;Parent=g12485.t1
HiC_scaffold_3	gmst	CDS	165927034	165927150	245.920347	-	2	ID=g12485.t2.CDS5;Parent=g12485.t2
HiC_scaffold_3	gmst	exon	165927034	165927150	245.920347	-	2	ID=g12485.t2.exon5;Parent=g12485.t2
HiC_scaffold_3	AUGUSTUS	intron	165927151	165927450	1.0	-	.	ID=g12485.t1.intron5;Parent=g12485.t1
HiC_scaffold_3	gmst	intron	165927151	165927450	245.920347	-	0	ID=g12485.t2.intron5;Parent=g12485.t2
HiC_scaffold_3	AUGUSTUS	exon	165927451	165927607	.	-	.	ID=g12485.t1.exon6;Parent=g12485.t1
HiC_scaffold_3	AUGUSTUS	CDS	165927451	165927607	1.0	-	0	ID=g12485.t1.CDS6;Parent=g12485.t1
HiC_scaffold_3	gmst	CDS	165927451	165927607	245.920347	-	0	ID=g12485.t2.CDS6;Parent=g12485.t2
HiC_scaffold_3	gmst	exon	165927451	165927607	245.920347	-	0	ID=g12485.t2.exon6;Parent=g12485.t2
HiC_scaffold_3	AUGUSTUS	intron	165927608	165928983	1.0	-	.	ID=g12485.t1.intron6;Parent=g12485.t1
HiC_scaffold_3	gmst	intron	165927608	165928983	245.920347	-	0	ID=g12485.t2.intron6;Parent=g12485.t2
HiC_scaffold_3	AUGUSTUS	exon	165928984	165929178	.	-	.	ID=g12485.t1.exon7;Parent=g12485.t1
HiC_scaffold_3	AUGUSTUS	CDS	165928984	165929178	1.0	-	0	ID=g12485.t1.CDS7;Parent=g12485.t1
HiC_scaffold_3	gmst	CDS	165928984	165929178	245.920347	-	0	ID=g12485.t2.CDS7;Parent=g12485.t2
HiC_scaffold_3	gmst	exon	165928984	165929178	245.920347	-	0	ID=g12485.t2.exon7;Parent=g12485.t2
HiC_scaffold_3	AUGUSTUS	intron	165929179	165931539	1.0	-	.	ID=g12485.t1.intron7;Parent=g12485.t1
HiC_scaffold_3	gmst	intron	165929179	165931539	245.920347	-	0	ID=g12485.t2.intron7;Parent=g12485.t2
HiC_scaffold_3	AUGUSTUS	exon	165931540	165931692	.	-	.	ID=g12485.t1.exon8;Parent=g12485.t1
HiC_scaffold_3	AUGUSTUS	CDS	165931540	165931692	1.0	-	0	ID=g12485.t1.CDS8;Parent=g12485.t1
HiC_scaffold_3	gmst	CDS	165931540	165931692	245.920347	-	0	ID=g12485.t2.CDS8;Parent=g12485.t2
HiC_scaffold_3	gmst	exon	165931540	165931692	245.920347	-	0	ID=g12485.t2.exon8;Parent=g12485.t2
HiC_scaffold_3	AUGUSTUS	intron	165931693	165932370	1.0	-	.	ID=g12485.t1.intron8;Parent=g12485.t1
HiC_scaffold_3	gmst	intron	165931693	165932370	245.920347	-	0	ID=g12485.t2.intron8;Parent=g12485.t2
HiC_scaffold_3	AUGUSTUS	exon	165932371	165932515	.	-	.	ID=g12485.t1.exon9;Parent=g12485.t1
HiC_scaffold_3	AUGUSTUS	CDS	165932371	165932515	1.0	-	1	ID=g12485.t1.CDS9;Parent=g12485.t1
HiC_scaffold_3	gmst	CDS	165932371	165932515	245.920347	-	1	ID=g12485.t2.CDS9;Parent=g12485.t2
HiC_scaffold_3	gmst	exon	165932371	165932515	245.920347	-	1	ID=g12485.t2.exon9;Parent=g12485.t2
HiC_scaffold_3	AUGUSTUS	intron	165932516	165933796	1.0	-	.	ID=g12485.t1.intron9;Parent=g12485.t1
HiC_scaffold_3	gmst	intron	165932516	165933796	245.920347	-	0	ID=g12485.t2.intron9;Parent=g12485.t2
HiC_scaffold_3	AUGUSTUS	exon	165933797	165933998	.	-	.	ID=g12485.t1.exon10;Parent=g12485.t1
HiC_scaffold_3	AUGUSTUS	CDS	165933797	165933998	1.0	-	2	ID=g12485.t1.CDS10;Parent=g12485.t1
HiC_scaffold_3	gmst	CDS	165933797	165933998	245.920347	-	2	ID=g12485.t2.CDS10;Parent=g12485.t2
HiC_scaffold_3	gmst	exon	165933797	165933998	245.920347	-	2	ID=g12485.t2.exon10;Parent=g12485.t2
HiC_scaffold_3	AUGUSTUS	intron	165933999	165937973	1.0	-	.	ID=g12485.t1.intron10;Parent=g12485.t1
HiC_scaffold_3	gmst	intron	165933999	165937973	245.920347	-	0	ID=g12485.t2.intron10;Parent=g12485.t2
HiC_scaffold_3	AUGUSTUS	exon	165937974	165938205	.	-	.	ID=g12485.t1.exon11;Parent=g12485.t1
HiC_scaffold_3	AUGUSTUS	CDS	165937974	165938205	1.0	-	0	ID=g12485.t1.CDS11;Parent=g12485.t1
HiC_scaffold_3	gmst	CDS	165937974	165938205	245.920347	-	0	ID=g12485.t2.CDS11;Parent=g12485.t2
HiC_scaffold_3	gmst	exon	165937974	165938205	245.920347	-	0	ID=g12485.t2.exon11;Parent=g12485.t2
HiC_scaffold_3	AUGUSTUS	intron	165938206	165938775	1.0	-	.	ID=g12485.t1.intron11;Parent=g12485.t1
HiC_scaffold_3	gmst	intron	165938206	165938775	245.920347	-	0	ID=g12485.t2.intron11;Parent=g12485.t2
HiC_scaffold_3	AUGUSTUS	exon	165938776	165938896	.	-	.	ID=g12485.t1.exon12;Parent=g12485.t1
HiC_scaffold_3	AUGUSTUS	CDS	165938776	165938896	0.85	-	1	ID=g12485.t1.CDS12;Parent=g12485.t1
HiC_scaffold_3	gmst	CDS	165938776	165938905	245.920347	-	1	ID=g12485.t2.CDS12;Parent=g12485.t2
HiC_scaffold_3	gmst	exon	165938776	165938905	245.920347	-	1	ID=g12485.t2.exon12;Parent=g12485.t2
HiC_scaffold_3	AUGUSTUS	intron	165938897	165940017	0.85	-	.	ID=g12485.t1.intron12;Parent=g12485.t1
HiC_scaffold_3	gmst	intron	165938906	165940017	245.920347	-	0	ID=g12485.t2.intron12;Parent=g12485.t2
HiC_scaffold_3	AUGUSTUS	exon	165940018	165940246	.	-	.	ID=g12485.t1.exon13;Parent=g12485.t1
HiC_scaffold_3	AUGUSTUS	CDS	165940018	165940246	0.85	-	2	ID=g12485.t1.CDS13;Parent=g12485.t1
HiC_scaffold_3	gmst	CDS	165940018	165940246	245.920347	-	2	ID=g12485.t2.CDS13;Parent=g12485.t2
HiC_scaffold_3	gmst	exon	165940018	165940246	245.920347	-	2	ID=g12485.t2.exon13;Parent=g12485.t2
HiC_scaffold_3	AUGUSTUS	intron	165940247	165941602	1.0	-	.	ID=g12485.t1.intron13;Parent=g12485.t1
HiC_scaffold_3	gmst	intron	165940247	165941602	245.920347	-	0	ID=g12485.t2.intron13;Parent=g12485.t2
HiC_scaffold_3	AUGUSTUS	exon	165941603	165941761	.	-	.	ID=g12485.t1.exon14;Parent=g12485.t1
HiC_scaffold_3	AUGUSTUS	CDS	165941603	165941761	1.0	-	2	ID=g12485.t1.CDS14;Parent=g12485.t1
HiC_scaffold_3	gmst	CDS	165941603	165941761	245.920347	-	2	ID=g12485.t2.CDS14;Parent=g12485.t2
HiC_scaffold_3	gmst	exon	165941603	165941761	245.920347	-	2	ID=g12485.t2.exon14;Parent=g12485.t2
HiC_scaffold_3	AUGUSTUS	intron	165941762	165941910	1.0	-	.	ID=g12485.t1.intron14;Parent=g12485.t1
HiC_scaffold_3	gmst	intron	165941762	165941910	245.920347	-	0	ID=g12485.t2.intron14;Parent=g12485.t2
HiC_scaffold_3	AUGUSTUS	exon	165941911	165941932	.	-	.	ID=g12485.t1.exon15;Parent=g12485.t1
HiC_scaffold_3	AUGUSTUS	CDS	165941911	165941932	1.0	-	0	ID=g12485.t1.CDS15;Parent=g12485.t1
HiC_scaffold_3	gmst	CDS	165941911	165941932	245.920347	-	0	ID=g12485.t2.CDS15;Parent=g12485.t2
HiC_scaffold_3	gmst	exon	165941911	165941932	245.920347	-	0	ID=g12485.t2.exon15;Parent=g12485.t2
HiC_scaffold_3	AUGUSTUS	start_codon	165941930	165941932	.	-	0	ID=g12485.t1.start1;Parent=g12485.t1
HiC_scaffold_3	gmst	start_codon	165941930	165941932	245.920347	-	0	ID=g12485.t2.start1;Parent=g12485.t2
HiC_scaffold_3	AUGUSTUS	stop_codon	165955607	165955609	.	-	0	ID=g12486.t1.stop1;Parent=g12486.t1
HiC_scaffold_3	AUGUSTUS	exon	165955607	165955775	.	-	.	ID=g12486.t1.exon1;Parent=g12486.t1
HiC_scaffold_3	AUGUSTUS	CDS	165955607	165955775	0.79	-	1	ID=g12486.t1.CDS1;Parent=g12486.t1
HiC_scaffold_3	AUGUSTUS	gene	165955607	165986323	.	-	.	ID=g12486
HiC_scaffold_3	AUGUSTUS	mRNA	165955607	165986323	.	-	.	ID=g12486.t1;Parent=g12486;em_target=9694.XP_007086187.1;em_score=713.4;em_evalue=1.6e-217;em_tcov=.;em_OGs=COG5209@1|root,KOG3036@2759|Eukaryota,38D53@33154|Opisthokonta,3BB95@33208|Metazoa,3CVV6@33213|Bilateria,47ZWC@7711|Chordata,48ZQU@7742|Vertebrata,3J420@40674|Mammalia,3ESCR@33554|Carnivora;em_COG_cat=K;em_desc=Cell differentiation protein RCD1 homolog;em_max_annot_lvl=33208|Metazoa;em_Preferred_name=RQCD1;em_KEGG_ko=ko:K12606;em_KEGG_Pathway=ko03018,map03018;em_BRITE=ko00000,ko00001,ko03019;em_PFAMs=Rcd1;em_GOs=GO:0000003,GO:0000075,GO:0000077,GO:0000278,GO:0000288,GO:0000289,GO:0000932,GO:0000956,GO:0001932,GO:0001934,GO:0003006,GO:0003674,GO:0005102,GO:0005154,GO:0005488,GO:0005515,GO:0005575,GO:0005622,GO:0005623,GO:0005634,GO:0005737,GO:0005829,GO:0006139,GO:0006401,GO:0006402,GO:0006417,GO:0006725,GO:0006807,GO:0006950,GO:0006974,GO:0006977,GO:0007044,GO:0007049,GO:0007093,GO:0007154,GO:0007165,GO:0007166,GO:0007276,GO:0007283,GO:0007346,GO:0007548,GO:0008150,GO:0008152,GO:0009056,GO:0009057,GO:0009889,GO:0009890,GO:0009891,GO:0009892,GO:0009893,GO:0009966,GO:0009967,GO:0009968,GO:0009987,GO:0010033,GO:0010468,GO:0010556,GO:0010557,GO:0010558,GO:0010562,GO:0010564,GO:0010604,GO:0010605,GO:0010608,GO:0010629,GO:0010646,GO:0010647,GO:0010648,GO:0010948,GO:0016043,GO:0016070,GO:0016071,GO:0017148,GO:0019219,GO:0019220,GO:0019221,GO:0019222,GO:0019439,GO:0019899,GO:0019900,GO:0019904,GO:0019953,GO:0022402,GO:0022414,GO:0022607,GO:0023051,GO:0023052,GO:0023056,GO:0023057,GO:0030014,GO:0030015,GO:0030330,GO:0031323,GO:0031324,GO:0031325,GO:0031326,GO:0031327,GO:0031328,GO:0031399,GO:0031401,GO:0031570,GO:0031571,GO:0031581,GO:0032268,GO:0032269,GO:0032270,GO:0032501,GO:0032502,GO:0032504,GO:0032991,GO:0033135,GO:0033138,GO:0033143,GO:0033144,GO:0033146,GO:0033147,GO:0033554,GO:0034097,GO:0034248,GO:0034249,GO:0034329,GO:0034330,GO:0034641,GO:0034655,GO:0035556,GO:0035770,GO:0036464,GO:0042058,GO:0042221,GO:0042325,GO:0042327,GO:0042770,GO:0042802,GO:0042803,GO:0043170,GO:0043226,GO:0043227,GO:0043228,GO:0043229,GO:0043231,GO:0043232,GO:0044085,GO:0044093,GO:0044237,GO:0044238,GO:0044248,GO:0044260,GO:0044265,GO:0044270,GO:0044424,GO:0044444,GO:0044464,GO:0044703,GO:0044773,GO:0044774,GO:0044783,GO:0044819,GO:0045742,GO:0045786,GO:0045787,GO:0045930,GO:0045935,GO:0045937,GO:0046483,GO:0046700,GO:0046983,GO:0048232,GO:0048518,GO:0048519,GO:0048522,GO:0048523,GO:0048583,GO:0048584,GO:0048585,GO:0048609,GO:0050789,GO:0050794,GO:0050896,GO:0051171,GO:0051172,GO:0051173,GO:0051174,GO:0051246,GO:0051247,GO:0051248,GO:0051252,GO:0051254,GO:0051704,GO:0051716,GO:0051726,GO:0060255,GO:0065007,GO:0065009,GO:0070851,GO:0070887,GO:0071156,GO:0071158,GO:0071310,GO:0071345,GO:0071704,GO:0071840,GO:0072331,GO:0072395,GO:0072401,GO:0072413,GO:0072422,GO:0072431,GO:0080090,GO:0090068,GO:0090304,GO:1901184,GO:1901186,GO:1901360,GO:1901361,GO:1901575,GO:1901987,GO:1901988,GO:1901990,GO:1901991,GO:1902400,GO:1902402,GO:1902403,GO:1902680,GO:1902806,GO:1902807,GO:1903047,GO:1903506,GO:1903508,GO:1990904,GO:2000045,GO:2000112,GO:2000113,GO:2000134,GO:2000325,GO:2000327,GO:2001141
HiC_scaffold_3	AUGUSTUS	intron	165955776	165957383	1.0	-	.	ID=g12486.t1.intron1;Parent=g12486.t1
HiC_scaffold_3	AUGUSTUS	exon	165957384	165957475	.	-	.	ID=g12486.t1.exon2;Parent=g12486.t1
HiC_scaffold_3	AUGUSTUS	CDS	165957384	165957475	1.0	-	0	ID=g12486.t1.CDS2;Parent=g12486.t1
HiC_scaffold_3	AUGUSTUS	intron	165957476	165957664	1.0	-	.	ID=g12486.t1.intron2;Parent=g12486.t1
HiC_scaffold_3	AUGUSTUS	exon	165957665	165957763	.	-	.	ID=g12486.t1.exon3;Parent=g12486.t1
HiC_scaffold_3	AUGUSTUS	CDS	165957665	165957763	1.0	-	0	ID=g12486.t1.CDS3;Parent=g12486.t1
HiC_scaffold_3	AUGUSTUS	intron	165957764	165964650	1.0	-	.	ID=g12486.t1.intron3;Parent=g12486.t1
HiC_scaffold_3	AUGUSTUS	exon	165964651	165964760	.	-	.	ID=g12486.t1.exon4;Parent=g12486.t1
HiC_scaffold_3	AUGUSTUS	CDS	165964651	165964760	1.0	-	2	ID=g12486.t1.CDS4;Parent=g12486.t1
HiC_scaffold_3	AUGUSTUS	intron	165964761	165969965	1.0	-	.	ID=g12486.t1.intron4;Parent=g12486.t1
HiC_scaffold_3	AUGUSTUS	exon	165969966	165970075	.	-	.	ID=g12486.t1.exon5;Parent=g12486.t1
HiC_scaffold_3	AUGUSTUS	CDS	165969966	165970075	1.0	-	1	ID=g12486.t1.CDS5;Parent=g12486.t1
HiC_scaffold_3	AUGUSTUS	intron	165970076	165972292	1.0	-	.	ID=g12486.t1.intron5;Parent=g12486.t1
HiC_scaffold_3	AUGUSTUS	exon	165972293	165972408	.	-	.	ID=g12486.t1.exon6;Parent=g12486.t1
HiC_scaffold_3	AUGUSTUS	CDS	165972293	165972408	1.0	-	0	ID=g12486.t1.CDS6;Parent=g12486.t1
HiC_scaffold_3	AUGUSTUS	intron	165972409	165973971	1.0	-	.	ID=g12486.t1.intron6;Parent=g12486.t1
HiC_scaffold_3	AUGUSTUS	exon	165973972	165974151	.	-	.	ID=g12486.t1.exon7;Parent=g12486.t1
HiC_scaffold_3	AUGUSTUS	CDS	165973972	165974151	1.0	-	0	ID=g12486.t1.CDS7;Parent=g12486.t1
HiC_scaffold_3	AUGUSTUS	intron	165974152	165985909	1.0	-	.	ID=g12486.t1.intron7;Parent=g12486.t1
HiC_scaffold_3	AUGUSTUS	exon	165985910	165986001	.	-	.	ID=g12486.t1.exon8;Parent=g12486.t1
HiC_scaffold_3	AUGUSTUS	CDS	165985910	165986001	1.0	-	2	ID=g12486.t1.CDS8;Parent=g12486.t1
HiC_scaffold_3	AUGUSTUS	intron	165986002	165986199	1.0	-	.	ID=g12486.t1.intron8;Parent=g12486.t1
HiC_scaffold_3	AUGUSTUS	exon	165986200	165986323	.	-	.	ID=g12486.t1.exon9;Parent=g12486.t1
HiC_scaffold_3	AUGUSTUS	CDS	165986200	165986323	1.0	-	0	ID=g12486.t1.CDS9;Parent=g12486.t1
HiC_scaffold_3	AUGUSTUS	start_codon	165986321	165986323	.	-	0	ID=g12486.t1.start1;Parent=g12486.t1
HiC_scaffold_3	AUGUSTUS	start_codon	165996237	165996239	.	+	0	ID=g12487.t1.start1;Parent=g12487.t1
HiC_scaffold_3	AUGUSTUS	exon	165996237	165996392	.	+	.	ID=g12487.t1.exon1;Parent=g12487.t1
HiC_scaffold_3	AUGUSTUS	CDS	165996237	165996392	1.0	+	0	ID=g12487.t1.CDS1;Parent=g12487.t1
HiC_scaffold_3	AUGUSTUS	gene	165996237	166067087	.	+	.	ID=g12487
HiC_scaffold_3	AUGUSTUS	mRNA	165996237	166067087	1.0	+	.	ID=g12487.t1;Parent=g12487;em_target=9668.ENSMPUP00000016433;em_score=2194.1;em_evalue=0.0;em_tcov=.;em_OGs=KOG1868@1|root,KOG1868@2759|Eukaryota,39UU7@33154|Opisthokonta,3BHK0@33208|Metazoa,3CYFA@33213|Bilateria,4863Q@7711|Chordata,492J2@7742|Vertebrata,3J64A@40674|Mammalia,3ENM1@33554|Carnivora;em_COG_cat=O;em_desc=Ubiquitin carboxyl-terminal hydrolase 37;em_max_annot_lvl=33208|Metazoa;em_Preferred_name=USP37;em_EC=3.4.19.12;em_KEGG_ko=ko:K11850;em_BRITE=ko00000,ko01000,ko01002,ko04121;em_PFAMs=UCH,UCH_N,UIM;em_GOs=GO:0000082,GO:0000278,GO:0003674,GO:0003824,GO:0004175,GO:0004197,GO:0004843,GO:0005488,GO:0005515,GO:0005575,GO:0005622,GO:0005623,GO:0005634,GO:0005654,GO:0006275,GO:0006464,GO:0006508,GO:0006807,GO:0007049,GO:0007275,GO:0007399,GO:0007417,GO:0008150,GO:0008152,GO:0008233,GO:0008234,GO:0009653,GO:0009889,GO:0009987,GO:0010556,GO:0016579,GO:0016787,GO:0019219,GO:0019222,GO:0019538,GO:0019783,GO:0019899,GO:0019900,GO:0019901,GO:0021551,GO:0022402,GO:0031323,GO:0031326,GO:0031974,GO:0031981,GO:0032501,GO:0032502,GO:0035871,GO:0036211,GO:0036459,GO:0043170,GO:0043226,GO:0043227,GO:0043229,GO:0043231,GO:0043233,GO:0043412,GO:0044237,GO:0044238,GO:0044260,GO:0044267,GO:0044422,GO:0044424,GO:0044428,GO:0044446,GO:0044464,GO:0044770,GO:0044772,GO:0044843,GO:0048731,GO:0048856,GO:0050789,GO:0050794,GO:0051052,GO:0051171,GO:0060255,GO:0065007,GO:0070011,GO:0070013,GO:0070646,GO:0070647,GO:0071108,GO:0071704,GO:0080090,GO:0101005,GO:0140096,GO:1901564,GO:1903047,GO:1904888,GO:2000112
HiC_scaffold_3	AUGUSTUS	intron	165996393	165999733	1.0	+	.	ID=g12487.t1.intron1;Parent=g12487.t1
HiC_scaffold_3	AUGUSTUS	exon	165999734	165999905	.	+	.	ID=g12487.t1.exon2;Parent=g12487.t1
HiC_scaffold_3	AUGUSTUS	CDS	165999734	165999905	1.0	+	0	ID=g12487.t1.CDS2;Parent=g12487.t1
HiC_scaffold_3	AUGUSTUS	intron	165999906	166001857	1.0	+	.	ID=g12487.t1.intron2;Parent=g12487.t1
HiC_scaffold_3	AUGUSTUS	exon	166001858	166001958	.	+	.	ID=g12487.t1.exon3;Parent=g12487.t1
HiC_scaffold_3	AUGUSTUS	CDS	166001858	166001958	1.0	+	2	ID=g12487.t1.CDS3;Parent=g12487.t1
HiC_scaffold_3	AUGUSTUS	intron	166001959	166004748	1.0	+	.	ID=g12487.t1.intron3;Parent=g12487.t1
HiC_scaffold_3	AUGUSTUS	exon	166004749	166004927	.	+	.	ID=g12487.t1.exon4;Parent=g12487.t1
HiC_scaffold_3	AUGUSTUS	CDS	166004749	166004927	1.0	+	0	ID=g12487.t1.CDS4;Parent=g12487.t1
HiC_scaffold_3	AUGUSTUS	intron	166004928	166005503	1.0	+	.	ID=g12487.t1.intron4;Parent=g12487.t1
HiC_scaffold_3	AUGUSTUS	exon	166005504	166005578	.	+	.	ID=g12487.t1.exon5;Parent=g12487.t1
HiC_scaffold_3	AUGUSTUS	CDS	166005504	166005578	1.0	+	1	ID=g12487.t1.CDS5;Parent=g12487.t1
HiC_scaffold_3	AUGUSTUS	intron	166005579	166014122	1.0	+	.	ID=g12487.t1.intron5;Parent=g12487.t1
HiC_scaffold_3	AUGUSTUS	exon	166014123	166014220	.	+	.	ID=g12487.t1.exon6;Parent=g12487.t1
HiC_scaffold_3	AUGUSTUS	CDS	166014123	166014220	1.0	+	1	ID=g12487.t1.CDS6;Parent=g12487.t1
HiC_scaffold_3	AUGUSTUS	intron	166014221	166015520	1.0	+	.	ID=g12487.t1.intron6;Parent=g12487.t1
HiC_scaffold_3	AUGUSTUS	exon	166015521	166015605	.	+	.	ID=g12487.t1.exon7;Parent=g12487.t1
HiC_scaffold_3	AUGUSTUS	CDS	166015521	166015605	1.0	+	2	ID=g12487.t1.CDS7;Parent=g12487.t1
HiC_scaffold_3	AUGUSTUS	intron	166015606	166022584	1.0	+	.	ID=g12487.t1.intron7;Parent=g12487.t1
HiC_scaffold_3	AUGUSTUS	exon	166022585	166022746	.	+	.	ID=g12487.t1.exon8;Parent=g12487.t1
HiC_scaffold_3	AUGUSTUS	CDS	166022585	166022746	1.0	+	1	ID=g12487.t1.CDS8;Parent=g12487.t1
HiC_scaffold_3	AUGUSTUS	intron	166022747	166028947	1.0	+	.	ID=g12487.t1.intron8;Parent=g12487.t1
HiC_scaffold_3	AUGUSTUS	exon	166028948	166029079	.	+	.	ID=g12487.t1.exon9;Parent=g12487.t1
HiC_scaffold_3	AUGUSTUS	CDS	166028948	166029079	1.0	+	1	ID=g12487.t1.CDS9;Parent=g12487.t1
HiC_scaffold_3	AUGUSTUS	intron	166029080	166029239	1.0	+	.	ID=g12487.t1.intron9;Parent=g12487.t1
HiC_scaffold_3	AUGUSTUS	exon	166029240	166029363	.	+	.	ID=g12487.t1.exon10;Parent=g12487.t1
HiC_scaffold_3	AUGUSTUS	CDS	166029240	166029363	1.0	+	1	ID=g12487.t1.CDS10;Parent=g12487.t1
HiC_scaffold_3	AUGUSTUS	intron	166029364	166030028	1.0	+	.	ID=g12487.t1.intron10;Parent=g12487.t1
HiC_scaffold_3	AUGUSTUS	exon	166030029	166030219	.	+	.	ID=g12487.t1.exon11;Parent=g12487.t1
HiC_scaffold_3	AUGUSTUS	CDS	166030029	166030219	1.0	+	0	ID=g12487.t1.CDS11;Parent=g12487.t1
HiC_scaffold_3	AUGUSTUS	intron	166030220	166036434	1.0	+	.	ID=g12487.t1.intron11;Parent=g12487.t1
HiC_scaffold_3	AUGUSTUS	exon	166036435	166036552	.	+	.	ID=g12487.t1.exon12;Parent=g12487.t1
HiC_scaffold_3	AUGUSTUS	CDS	166036435	166036552	1.0	+	1	ID=g12487.t1.CDS12;Parent=g12487.t1
HiC_scaffold_3	AUGUSTUS	intron	166036553	166037839	1.0	+	.	ID=g12487.t1.intron12;Parent=g12487.t1
HiC_scaffold_3	AUGUSTUS	exon	166037840	166037919	.	+	.	ID=g12487.t1.exon13;Parent=g12487.t1
HiC_scaffold_3	AUGUSTUS	CDS	166037840	166037919	1.0	+	0	ID=g12487.t1.CDS13;Parent=g12487.t1
HiC_scaffold_3	AUGUSTUS	intron	166037920	166040740	1.0	+	.	ID=g12487.t1.intron13;Parent=g12487.t1
HiC_scaffold_3	AUGUSTUS	exon	166040741	166040905	.	+	.	ID=g12487.t1.exon14;Parent=g12487.t1
HiC_scaffold_3	AUGUSTUS	CDS	166040741	166040905	1.0	+	1	ID=g12487.t1.CDS14;Parent=g12487.t1
HiC_scaffold_3	AUGUSTUS	intron	166040906	166042536	1.0	+	.	ID=g12487.t1.intron14;Parent=g12487.t1
HiC_scaffold_3	AUGUSTUS	exon	166042537	166042602	.	+	.	ID=g12487.t1.exon15;Parent=g12487.t1
HiC_scaffold_3	AUGUSTUS	CDS	166042537	166042602	1.0	+	1	ID=g12487.t1.CDS15;Parent=g12487.t1
HiC_scaffold_3	AUGUSTUS	intron	166042603	166045315	1.0	+	.	ID=g12487.t1.intron15;Parent=g12487.t1
HiC_scaffold_3	AUGUSTUS	exon	166045316	166045457	.	+	.	ID=g12487.t1.exon16;Parent=g12487.t1
HiC_scaffold_3	AUGUSTUS	CDS	166045316	166045457	1.0	+	1	ID=g12487.t1.CDS16;Parent=g12487.t1
HiC_scaffold_3	AUGUSTUS	intron	166045458	166048244	1.0	+	.	ID=g12487.t1.intron16;Parent=g12487.t1
HiC_scaffold_3	AUGUSTUS	exon	166048245	166048500	.	+	.	ID=g12487.t1.exon17;Parent=g12487.t1
HiC_scaffold_3	AUGUSTUS	CDS	166048245	166048500	1.0	+	0	ID=g12487.t1.CDS17;Parent=g12487.t1
HiC_scaffold_3	AUGUSTUS	intron	166048501	166058866	1.0	+	.	ID=g12487.t1.intron17;Parent=g12487.t1
HiC_scaffold_3	AUGUSTUS	exon	166058867	166059033	.	+	.	ID=g12487.t1.exon18;Parent=g12487.t1
HiC_scaffold_3	AUGUSTUS	CDS	166058867	166059033	1.0	+	2	ID=g12487.t1.CDS18;Parent=g12487.t1
HiC_scaffold_3	AUGUSTUS	intron	166059034	166061760	1.0	+	.	ID=g12487.t1.intron18;Parent=g12487.t1
HiC_scaffold_3	AUGUSTUS	exon	166061761	166061821	.	+	.	ID=g12487.t1.exon19;Parent=g12487.t1
HiC_scaffold_3	AUGUSTUS	CDS	166061761	166061821	1.0	+	0	ID=g12487.t1.CDS19;Parent=g12487.t1
HiC_scaffold_3	AUGUSTUS	intron	166061822	166063846	1.0	+	.	ID=g12487.t1.intron19;Parent=g12487.t1
HiC_scaffold_3	AUGUSTUS	exon	166063847	166063962	.	+	.	ID=g12487.t1.exon20;Parent=g12487.t1
HiC_scaffold_3	AUGUSTUS	CDS	166063847	166063962	1.0	+	2	ID=g12487.t1.CDS20;Parent=g12487.t1
HiC_scaffold_3	AUGUSTUS	intron	166063963	166066005	1.0	+	.	ID=g12487.t1.intron20;Parent=g12487.t1
HiC_scaffold_3	AUGUSTUS	exon	166066006	166066075	.	+	.	ID=g12487.t1.exon21;Parent=g12487.t1
HiC_scaffold_3	AUGUSTUS	CDS	166066006	166066075	1.0	+	0	ID=g12487.t1.CDS21;Parent=g12487.t1
HiC_scaffold_3	AUGUSTUS	intron	166066076	166066335	1.0	+	.	ID=g12487.t1.intron21;Parent=g12487.t1
HiC_scaffold_3	AUGUSTUS	exon	166066336	166066474	.	+	.	ID=g12487.t1.exon22;Parent=g12487.t1
HiC_scaffold_3	AUGUSTUS	CDS	166066336	166066474	1.0	+	2	ID=g12487.t1.CDS22;Parent=g12487.t1
HiC_scaffold_3	AUGUSTUS	intron	166066475	166066999	1.0	+	.	ID=g12487.t1.intron22;Parent=g12487.t1
HiC_scaffold_3	AUGUSTUS	exon	166067000	166067087	.	+	.	ID=g12487.t1.exon23;Parent=g12487.t1
HiC_scaffold_3	AUGUSTUS	CDS	166067000	166067087	1.0	+	1	ID=g12487.t1.CDS23;Parent=g12487.t1
HiC_scaffold_3	AUGUSTUS	stop_codon	166067085	166067087	.	+	0	ID=g12487.t1.stop1;Parent=g12487.t1
HiC_scaffold_3	AUGUSTUS	stop_codon	166072490	166072492	.	-	0	ID=g12488.t1.stop1;Parent=g12488.t1
HiC_scaffold_3	AUGUSTUS	exon	166072490	166072603	.	-	.	ID=g12488.t1.exon1;Parent=g12488.t1
HiC_scaffold_3	AUGUSTUS	CDS	166072490	166072603	1.0	-	0	ID=g12488.t1.CDS1;Parent=g12488.t1
HiC_scaffold_3	AUGUSTUS	gene	166072490	166091224	.	-	.	ID=g12488
HiC_scaffold_3	AUGUSTUS	mRNA	166072490	166091224	1.0	-	.	ID=g12488.t1;Parent=g12488;em_target=9668.ENSMPUP00000016432;em_score=1884.8;em_evalue=0.0;em_tcov=.;em_OGs=KOG0443@1|root,KOG0443@2759|Eukaryota,38BDF@33154|Opisthokonta,3B9RZ@33208|Metazoa,3CXQR@33213|Bilateria,4865S@7711|Chordata,48Y44@7742|Vertebrata,3J4U9@40674|Mammalia,3EN29@33554|Carnivora;em_COG_cat=Z;em_desc=Villin 1;em_max_annot_lvl=33208|Metazoa;em_Preferred_name=VIL1;em_KEGG_ko=ko:K05761,ko:K08017;em_BRITE=ko00000,ko04812;em_PFAMs=Gelsolin,VHP;em_GOs=GO:0001726,GO:0001951,GO:0002009,GO:0002165,GO:0003008,GO:0003674,GO:0003779,GO:0004857,GO:0004866,GO:0004869,GO:0005488,GO:0005509,GO:0005515,GO:0005543,GO:0005546,GO:0005575,GO:0005622,GO:0005623,GO:0005737,GO:0005856,GO:0005886,GO:0005902,GO:0005903,GO:0006810,GO:0006915,GO:0006928,GO:0006996,GO:0007010,GO:0007015,GO:0007154,GO:0007165,GO:0007166,GO:0007167,GO:0007169,GO:0007173,GO:0007275,GO:0007399,GO:0007444,GO:0007472,GO:0007476,GO:0007552,GO:0007560,GO:0007586,GO:0008064,GO:0008092,GO:0008150,GO:0008154,GO:0008219,GO:0008289,GO:0008360,GO:0008544,GO:0008643,GO:0009605,GO:0009607,GO:0009617,GO:0009653,GO:0009719,GO:0009791,GO:0009886,GO:0009887,GO:0009888,GO:0009892,GO:0009913,GO:0009987,GO:0010033,GO:0010466,GO:0010605,GO:0010632,GO:0010634,GO:0010638,GO:0010639,GO:0010941,GO:0010951,GO:0012501,GO:0015629,GO:0016020,GO:0016043,GO:0019222,GO:0022008,GO:0022411,GO:0022600,GO:0022603,GO:0022604,GO:0022607,GO:0023052,GO:0030027,GO:0030029,GO:0030030,GO:0030036,GO:0030041,GO:0030042,GO:0030048,GO:0030154,GO:0030162,GO:0030175,GO:0030182,GO:0030234,GO:0030334,GO:0030335,GO:0030414,GO:0030832,GO:0030833,GO:0030834,GO:0030835,GO:0030836,GO:0030837,GO:0030855,GO:0030865,GO:0030866,GO:0031252,GO:0031323,GO:0031324,GO:0031333,GO:0031344,GO:0031346,GO:0032231,GO:0032233,GO:0032268,GO:0032269,GO:0032271,GO:0032272,GO:0032432,GO:0032433,GO:0032501,GO:0032502,GO:0032530,GO:0032532,GO:0032535,GO:0032536,GO:0032879,GO:0032880,GO:0032956,GO:0032970,GO:0032984,GO:0033043,GO:0034622,GO:0035091,GO:0035107,GO:0035114,GO:0035120,GO:0035220,GO:0035239,GO:0035295,GO:0035315,GO:0035316,GO:0035317,GO:0035727,GO:0035728,GO:0035729,GO:0038127,GO:0040008,GO:0040011,GO:0040012,GO:0040014,GO:0040017,GO:0040018,GO:0042221,GO:0042802,GO:0042803,GO:0042981,GO:0042995,GO:0043027,GO:0043028,GO:0043066,GO:0043067,GO:0043069,GO:0043086,GO:0043154,GO:0043167,GO:0043168,GO:0043169,GO:0043207,GO:0043226,GO:0043228,GO:0043229,GO:0043232,GO:0043242,GO:0043243,GO:0043244,GO:0043254,GO:0043281,GO:0043624,GO:0043933,GO:0044085,GO:0044087,GO:0044089,GO:0044092,GO:0044422,GO:0044424,GO:0044430,GO:0044446,GO:0044463,GO:0044464,GO:0044877,GO:0045861,GO:0045927,GO:0046872,GO:0046983,GO:0048513,GO:0048518,GO:0048519,GO:0048522,GO:0048523,GO:0048563,GO:0048569,GO:0048583,GO:0048638,GO:0048639,GO:0048699,GO:0048707,GO:0048729,GO:0048731,GO:0048736,GO:0048737,GO:0048856,GO:0048869,GO:0048870,GO:0050789,GO:0050790,GO:0050793,GO:0050794,GO:0050892,GO:0050896,GO:0051014,GO:0051015,GO:0051016,GO:0051094,GO:0051125,GO:0051128,GO:0051129,GO:0051130,GO:0051171,GO:0051172,GO:0051179,GO:0051234,GO:0051239,GO:0051240,GO:0051246,GO:0051248,GO:0051258,GO:0051261,GO:0051270,GO:0051272,GO:0051336,GO:0051346,GO:0051493,GO:0051494,GO:0051495,GO:0051674,GO:0051693,GO:0051704,GO:0051707,GO:0051716,GO:0052547,GO:0052548,GO:0060255,GO:0060327,GO:0060341,GO:0060429,GO:0060548,GO:0060562,GO:0061041,GO:0061134,GO:0061135,GO:0065003,GO:0065007,GO:0065008,GO:0065009,GO:0070252,GO:0070848,GO:0070849,GO:0070887,GO:0070925,GO:0071310,GO:0071363,GO:0071364,GO:0071495,GO:0071702,GO:0071840,GO:0071944,GO:0080090,GO:0080134,GO:0090066,GO:0097367,GO:0097435,GO:0098772,GO:0098858,GO:0098862,GO:0106001,GO:0110053,GO:0120025,GO:0120035,GO:0120036,GO:0120038,GO:1901879,GO:1901880,GO:1901881,GO:1901981,GO:1902743,GO:1902745,GO:1902896,GO:1902903,GO:1902904,GO:1902905,GO:1902936,GO:1903034,GO:1903076,GO:1903078,GO:1903827,GO:1903829,GO:1904375,GO:1904377,GO:1905475,GO:1905477,GO:2000116,GO:2000117,GO:2000145,GO:2000147,GO:2000392,GO:2000394
HiC_scaffold_3	AUGUSTUS	intron	166072604	166076573	1.0	-	.	ID=g12488.t1.intron1;Parent=g12488.t1
HiC_scaffold_3	AUGUSTUS	exon	166076574	166076714	.	-	.	ID=g12488.t1.exon2;Parent=g12488.t1
HiC_scaffold_3	AUGUSTUS	CDS	166076574	166076714	1.0	-	0	ID=g12488.t1.CDS2;Parent=g12488.t1
HiC_scaffold_3	AUGUSTUS	intron	166076715	166077781	1.0	-	.	ID=g12488.t1.intron2;Parent=g12488.t1
HiC_scaffold_3	AUGUSTUS	exon	166077782	166077850	.	-	.	ID=g12488.t1.exon3;Parent=g12488.t1
HiC_scaffold_3	AUGUSTUS	CDS	166077782	166077850	1.0	-	0	ID=g12488.t1.CDS3;Parent=g12488.t1
HiC_scaffold_3	AUGUSTUS	intron	166077851	166080260	1.0	-	.	ID=g12488.t1.intron3;Parent=g12488.t1
HiC_scaffold_3	AUGUSTUS	exon	166080261	166080449	.	-	.	ID=g12488.t1.exon4;Parent=g12488.t1
HiC_scaffold_3	AUGUSTUS	CDS	166080261	166080449	1.0	-	0	ID=g12488.t1.CDS4;Parent=g12488.t1
HiC_scaffold_3	AUGUSTUS	intron	166080450	166080917	1.0	-	.	ID=g12488.t1.intron4;Parent=g12488.t1
HiC_scaffold_3	AUGUSTUS	exon	166080918	166081062	.	-	.	ID=g12488.t1.exon5;Parent=g12488.t1
HiC_scaffold_3	AUGUSTUS	CDS	166080918	166081062	1.0	-	1	ID=g12488.t1.CDS5;Parent=g12488.t1
HiC_scaffold_3	AUGUSTUS	intron	166081063	166081742	1.0	-	.	ID=g12488.t1.intron5;Parent=g12488.t1
HiC_scaffold_3	AUGUSTUS	exon	166081743	166081888	.	-	.	ID=g12488.t1.exon6;Parent=g12488.t1
HiC_scaffold_3	AUGUSTUS	CDS	166081743	166081888	1.0	-	0	ID=g12488.t1.CDS6;Parent=g12488.t1
HiC_scaffold_3	AUGUSTUS	intron	166081889	166082390	1.0	-	.	ID=g12488.t1.intron6;Parent=g12488.t1
HiC_scaffold_3	AUGUSTUS	exon	166082391	166082570	.	-	.	ID=g12488.t1.exon7;Parent=g12488.t1
HiC_scaffold_3	AUGUSTUS	CDS	166082391	166082570	1.0	-	0	ID=g12488.t1.CDS7;Parent=g12488.t1
HiC_scaffold_3	AUGUSTUS	intron	166082571	166083509	1.0	-	.	ID=g12488.t1.intron7;Parent=g12488.t1
HiC_scaffold_3	AUGUSTUS	exon	166083510	166083668	.	-	.	ID=g12488.t1.exon8;Parent=g12488.t1
HiC_scaffold_3	AUGUSTUS	CDS	166083510	166083668	1.0	-	0	ID=g12488.t1.CDS8;Parent=g12488.t1
HiC_scaffold_3	AUGUSTUS	intron	166083669	166084265	1.0	-	.	ID=g12488.t1.intron8;Parent=g12488.t1
HiC_scaffold_3	AUGUSTUS	exon	166084266	166084403	.	-	.	ID=g12488.t1.exon9;Parent=g12488.t1
HiC_scaffold_3	AUGUSTUS	CDS	166084266	166084403	1.0	-	0	ID=g12488.t1.CDS9;Parent=g12488.t1
HiC_scaffold_3	AUGUSTUS	intron	166084404	166084491	1.0	-	.	ID=g12488.t1.intron9;Parent=g12488.t1
HiC_scaffold_3	AUGUSTUS	exon	166084492	166084592	.	-	.	ID=g12488.t1.exon10;Parent=g12488.t1
HiC_scaffold_3	AUGUSTUS	CDS	166084492	166084592	1.0	-	2	ID=g12488.t1.CDS10;Parent=g12488.t1
HiC_scaffold_3	AUGUSTUS	intron	166084593	166085142	1.0	-	.	ID=g12488.t1.intron10;Parent=g12488.t1
HiC_scaffold_3	AUGUSTUS	exon	166085143	166085296	.	-	.	ID=g12488.t1.exon11;Parent=g12488.t1
HiC_scaffold_3	AUGUSTUS	CDS	166085143	166085296	1.0	-	0	ID=g12488.t1.CDS11;Parent=g12488.t1
HiC_scaffold_3	AUGUSTUS	intron	166085297	166085963	1.0	-	.	ID=g12488.t1.intron11;Parent=g12488.t1
HiC_scaffold_3	AUGUSTUS	exon	166085964	166086062	.	-	.	ID=g12488.t1.exon12;Parent=g12488.t1
HiC_scaffold_3	AUGUSTUS	CDS	166085964	166086062	1.0	-	0	ID=g12488.t1.CDS12;Parent=g12488.t1
HiC_scaffold_3	AUGUSTUS	intron	166086063	166086234	1.0	-	.	ID=g12488.t1.intron12;Parent=g12488.t1
HiC_scaffold_3	AUGUSTUS	exon	166086235	166086313	.	-	.	ID=g12488.t1.exon13;Parent=g12488.t1
HiC_scaffold_3	AUGUSTUS	CDS	166086235	166086313	1.0	-	1	ID=g12488.t1.CDS13;Parent=g12488.t1
HiC_scaffold_3	AUGUSTUS	intron	166086314	166086419	1.0	-	.	ID=g12488.t1.intron13;Parent=g12488.t1
HiC_scaffold_3	AUGUSTUS	exon	166086420	166086622	.	-	.	ID=g12488.t1.exon14;Parent=g12488.t1
HiC_scaffold_3	AUGUSTUS	CDS	166086420	166086622	1.0	-	0	ID=g12488.t1.CDS14;Parent=g12488.t1
HiC_scaffold_3	AUGUSTUS	intron	166086623	166088013	1.0	-	.	ID=g12488.t1.intron14;Parent=g12488.t1
HiC_scaffold_3	AUGUSTUS	exon	166088014	166088124	.	-	.	ID=g12488.t1.exon15;Parent=g12488.t1
HiC_scaffold_3	AUGUSTUS	CDS	166088014	166088124	1.0	-	0	ID=g12488.t1.CDS15;Parent=g12488.t1
HiC_scaffold_3	AUGUSTUS	intron	166088125	166088301	1.0	-	.	ID=g12488.t1.intron15;Parent=g12488.t1
HiC_scaffold_3	AUGUSTUS	exon	166088302	166088410	.	-	.	ID=g12488.t1.exon16;Parent=g12488.t1
HiC_scaffold_3	AUGUSTUS	CDS	166088302	166088410	1.0	-	1	ID=g12488.t1.CDS16;Parent=g12488.t1
HiC_scaffold_3	AUGUSTUS	intron	166088411	166089717	1.0	-	.	ID=g12488.t1.intron16;Parent=g12488.t1
HiC_scaffold_3	AUGUSTUS	exon	166089718	166089914	.	-	.	ID=g12488.t1.exon17;Parent=g12488.t1
HiC_scaffold_3	AUGUSTUS	CDS	166089718	166089914	1.0	-	0	ID=g12488.t1.CDS17;Parent=g12488.t1
HiC_scaffold_3	AUGUSTUS	intron	166089915	166090755	1.0	-	.	ID=g12488.t1.intron17;Parent=g12488.t1
HiC_scaffold_3	AUGUSTUS	exon	166090756	166090830	.	-	.	ID=g12488.t1.exon18;Parent=g12488.t1
HiC_scaffold_3	AUGUSTUS	CDS	166090756	166090830	1.0	-	0	ID=g12488.t1.CDS18;Parent=g12488.t1
HiC_scaffold_3	AUGUSTUS	intron	166090831	166091149	1.0	-	.	ID=g12488.t1.intron18;Parent=g12488.t1
HiC_scaffold_3	AUGUSTUS	exon	166091150	166091224	.	-	.	ID=g12488.t1.exon19;Parent=g12488.t1
HiC_scaffold_3	AUGUSTUS	CDS	166091150	166091224	1.0	-	0	ID=g12488.t1.CDS19;Parent=g12488.t1
HiC_scaffold_3	AUGUSTUS	start_codon	166091222	166091224	.	-	0	ID=g12488.t1.start1;Parent=g12488.t1
HiC_scaffold_3	AUGUSTUS	stop_codon	166105950	166105952	.	-	0	ID=g12489.t1.stop1;Parent=g12489.t1
HiC_scaffold_3	AUGUSTUS	stop_codon	166105950	166105952	.	-	0	ID=g12489.t2.stop1;Parent=g12489.t2
HiC_scaffold_3	AUGUSTUS	exon	166105950	166106078	.	-	.	ID=g12489.t1.exon1;Parent=g12489.t1
HiC_scaffold_3	AUGUSTUS	exon	166105950	166106078	.	-	.	ID=g12489.t2.exon1;Parent=g12489.t2
HiC_scaffold_3	AUGUSTUS	CDS	166105950	166106078	1.0	-	0	ID=g12489.t1.CDS1;Parent=g12489.t1
HiC_scaffold_3	AUGUSTUS	CDS	166105950	166106078	1.0	-	0	ID=g12489.t2.CDS1;Parent=g12489.t2
HiC_scaffold_3	AUGUSTUS	gene	166105950	166110128	.	-	.	ID=g12489
HiC_scaffold_3	AUGUSTUS	mRNA	166105950	166110128	1.0	-	.	ID=g12489.t1;Parent=g12489;em_target=9707.XP_004402770.1;em_score=586.3;em_evalue=3.5e-179;em_tcov=.;em_OGs=COG5190@1|root,KOG1605@2759|Eukaryota,38D0R@33154|Opisthokonta,3BA7M@33208|Metazoa,3CXK1@33213|Bilateria,487HQ@7711|Chordata,48XAR@7742|Vertebrata,3JB2I@40674|Mammalia,3EMF1@33554|Carnivora;em_COG_cat=K;em_desc=(carboxy-terminal domain, RNA polymerase II, polypeptide A) small phosphatase 1;em_max_annot_lvl=33208|Metazoa;em_Preferred_name=CTDSP1;em_EC=3.1.3.16;em_KEGG_ko=ko:K15731;em_BRITE=ko00000,ko01000,ko01009,ko03021;em_PFAMs=NIF;em_GOs=GO:0001932,GO:0001933,GO:0003674,GO:0003824,GO:0004721,GO:0004722,GO:0005575,GO:0005622,GO:0005623,GO:0005634,GO:0005654,GO:0006355,GO:0006357,GO:0006464,GO:0006470,GO:0006793,GO:0006796,GO:0006807,GO:0007275,GO:0007346,GO:0007399,GO:0008150,GO:0008152,GO:0008420,GO:0009889,GO:0009892,GO:0009987,GO:0010468,GO:0010556,GO:0010563,GO:0010564,GO:0010605,GO:0010721,GO:0010948,GO:0016311,GO:0016787,GO:0016788,GO:0016791,GO:0019219,GO:0019220,GO:0019222,GO:0019538,GO:0022008,GO:0030154,GO:0031323,GO:0031324,GO:0031326,GO:0031399,GO:0031400,GO:0031974,GO:0031981,GO:0032268,GO:0032269,GO:0032501,GO:0032502,GO:0036211,GO:0042325,GO:0042326,GO:0042578,GO:0043170,GO:0043226,GO:0043227,GO:0043229,GO:0043231,GO:0043233,GO:0043412,GO:0044237,GO:0044238,GO:0044260,GO:0044267,GO:0044422,GO:0044424,GO:0044428,GO:0044446,GO:0044464,GO:0045595,GO:0045596,GO:0045664,GO:0045665,GO:0045786,GO:0045930,GO:0045936,GO:0048519,GO:0048523,GO:0048699,GO:0048731,GO:0048856,GO:0048869,GO:0050767,GO:0050768,GO:0050789,GO:0050793,GO:0050794,GO:0051093,GO:0051171,GO:0051172,GO:0051174,GO:0051239,GO:0051241,GO:0051246,GO:0051248,GO:0051252,GO:0051726,GO:0051960,GO:0051961,GO:0060255,GO:0060284,GO:0065007,GO:0070013,GO:0071704,GO:0080090,GO:0140096,GO:1901564,GO:1901987,GO:1901988,GO:1901990,GO:1901991,GO:1902806,GO:1902807,GO:1903506,GO:2000026,GO:2000045,GO:2000112,GO:2000134,GO:2001141
HiC_scaffold_3	AUGUSTUS	mRNA	166105950	166110128	1.0	-	.	ID=g12489.t2;Parent=g12489;em_target=9668.ENSMPUP00000016431;em_score=591.3;em_evalue=1.1e-180;em_tcov=.;em_OGs=COG5190@1|root,KOG1605@2759|Eukaryota,38D0R@33154|Opisthokonta,3BA7M@33208|Metazoa,3CXK1@33213|Bilateria,487HQ@7711|Chordata,48XAR@7742|Vertebrata,3JB2I@40674|Mammalia,3EMF1@33554|Carnivora;em_COG_cat=K;em_desc=(carboxy-terminal domain, RNA polymerase II, polypeptide A) small phosphatase 1;em_max_annot_lvl=33208|Metazoa;em_Preferred_name=CTDSP1;em_EC=3.1.3.16;em_KEGG_ko=ko:K15731;em_BRITE=ko00000,ko01000,ko01009,ko03021;em_PFAMs=NIF;em_GOs=GO:0001932,GO:0001933,GO:0003674,GO:0003824,GO:0004721,GO:0004722,GO:0005575,GO:0005622,GO:0005623,GO:0005634,GO:0005654,GO:0006355,GO:0006357,GO:0006464,GO:0006470,GO:0006793,GO:0006796,GO:0006807,GO:0007275,GO:0007346,GO:0007399,GO:0008150,GO:0008152,GO:0008420,GO:0009889,GO:0009892,GO:0009987,GO:0010468,GO:0010556,GO:0010563,GO:0010564,GO:0010605,GO:0010721,GO:0010948,GO:0016311,GO:0016787,GO:0016788,GO:0016791,GO:0019219,GO:0019220,GO:0019222,GO:0019538,GO:0022008,GO:0030154,GO:0031323,GO:0031324,GO:0031326,GO:0031399,GO:0031400,GO:0031974,GO:0031981,GO:0032268,GO:0032269,GO:0032501,GO:0032502,GO:0036211,GO:0042325,GO:0042326,GO:0042578,GO:0043170,GO:0043226,GO:0043227,GO:0043229,GO:0043231,GO:0043233,GO:0043412,GO:0044237,GO:0044238,GO:0044260,GO:0044267,GO:0044422,GO:0044424,GO:0044428,GO:0044446,GO:0044464,GO:0045595,GO:0045596,GO:0045664,GO:0045665,GO:0045786,GO:0045930,GO:0045936,GO:0048519,GO:0048523,GO:0048699,GO:0048731,GO:0048856,GO:0048869,GO:0050767,GO:0050768,GO:0050789,GO:0050793,GO:0050794,GO:0051093,GO:0051171,GO:0051172,GO:0051174,GO:0051239,GO:0051241,GO:0051246,GO:0051248,GO:0051252,GO:0051726,GO:0051960,GO:0051961,GO:0060255,GO:0060284,GO:0065007,GO:0070013,GO:0071704,GO:0080090,GO:0140096,GO:1901564,GO:1901987,GO:1901988,GO:1901990,GO:1901991,GO:1902806,GO:1902807,GO:1903506,GO:2000026,GO:2000045,GO:2000112,GO:2000134,GO:2001141
HiC_scaffold_3	AUGUSTUS	intron	166106079	166106798	1.0	-	.	ID=g12489.t1.intron1;Parent=g12489.t1
HiC_scaffold_3	AUGUSTUS	intron	166106079	166106798	1.0	-	.	ID=g12489.t2.intron1;Parent=g12489.t2
HiC_scaffold_3	AUGUSTUS	exon	166106799	166106984	.	-	.	ID=g12489.t1.exon2;Parent=g12489.t1
HiC_scaffold_3	AUGUSTUS	exon	166106799	166106984	.	-	.	ID=g12489.t2.exon2;Parent=g12489.t2
HiC_scaffold_3	AUGUSTUS	CDS	166106799	166106984	1.0	-	0	ID=g12489.t1.CDS2;Parent=g12489.t1
HiC_scaffold_3	AUGUSTUS	CDS	166106799	166106984	1.0	-	0	ID=g12489.t2.CDS2;Parent=g12489.t2
HiC_scaffold_3	AUGUSTUS	intron	166106985	166107109	1.0	-	.	ID=g12489.t1.intron2;Parent=g12489.t1
HiC_scaffold_3	AUGUSTUS	intron	166106985	166107109	1.0	-	.	ID=g12489.t2.intron2;Parent=g12489.t2
HiC_scaffold_3	AUGUSTUS	exon	166107110	166107202	.	-	.	ID=g12489.t1.exon3;Parent=g12489.t1
HiC_scaffold_3	AUGUSTUS	exon	166107110	166107202	.	-	.	ID=g12489.t2.exon3;Parent=g12489.t2
HiC_scaffold_3	AUGUSTUS	CDS	166107110	166107202	1.0	-	0	ID=g12489.t1.CDS3;Parent=g12489.t1
HiC_scaffold_3	AUGUSTUS	CDS	166107110	166107202	1.0	-	0	ID=g12489.t2.CDS3;Parent=g12489.t2
HiC_scaffold_3	AUGUSTUS	intron	166107203	166107825	1.0	-	.	ID=g12489.t1.intron3;Parent=g12489.t1
HiC_scaffold_3	AUGUSTUS	intron	166107203	166107825	1.0	-	.	ID=g12489.t2.intron3;Parent=g12489.t2
HiC_scaffold_3	AUGUSTUS	exon	166107826	166107882	.	-	.	ID=g12489.t1.exon4;Parent=g12489.t1
HiC_scaffold_3	AUGUSTUS	exon	166107826	166107882	.	-	.	ID=g12489.t2.exon4;Parent=g12489.t2
HiC_scaffold_3	AUGUSTUS	CDS	166107826	166107882	1.0	-	0	ID=g12489.t1.CDS4;Parent=g12489.t1
HiC_scaffold_3	AUGUSTUS	CDS	166107826	166107882	1.0	-	0	ID=g12489.t2.CDS4;Parent=g12489.t2
HiC_scaffold_3	AUGUSTUS	intron	166107883	166107998	1.0	-	.	ID=g12489.t1.intron4;Parent=g12489.t1
HiC_scaffold_3	AUGUSTUS	intron	166107883	166107998	1.0	-	.	ID=g12489.t2.intron4;Parent=g12489.t2
HiC_scaffold_3	AUGUSTUS	exon	166107999	166108100	.	-	.	ID=g12489.t1.exon5;Parent=g12489.t1
HiC_scaffold_3	AUGUSTUS	CDS	166107999	166108100	1.0	-	0	ID=g12489.t1.CDS5;Parent=g12489.t1
HiC_scaffold_3	AUGUSTUS	exon	166107999	166108103	.	-	.	ID=g12489.t2.exon5;Parent=g12489.t2
HiC_scaffold_3	AUGUSTUS	CDS	166107999	166108103	1.0	-	0	ID=g12489.t2.CDS5;Parent=g12489.t2
HiC_scaffold_3	AUGUSTUS	intron	166108101	166108553	1.0	-	.	ID=g12489.t1.intron5;Parent=g12489.t1
HiC_scaffold_3	AUGUSTUS	intron	166108104	166108553	1.0	-	.	ID=g12489.t2.intron5;Parent=g12489.t2
HiC_scaffold_3	AUGUSTUS	exon	166108554	166108702	.	-	.	ID=g12489.t1.exon6;Parent=g12489.t1
HiC_scaffold_3	AUGUSTUS	exon	166108554	166108702	.	-	.	ID=g12489.t2.exon6;Parent=g12489.t2
HiC_scaffold_3	AUGUSTUS	CDS	166108554	166108702	1.0	-	2	ID=g12489.t1.CDS6;Parent=g12489.t1
HiC_scaffold_3	AUGUSTUS	CDS	166108554	166108702	1.0	-	2	ID=g12489.t2.CDS6;Parent=g12489.t2
HiC_scaffold_3	AUGUSTUS	intron	166108703	166110061	1.0	-	.	ID=g12489.t1.intron6;Parent=g12489.t1
HiC_scaffold_3	AUGUSTUS	intron	166108703	166110061	1.0	-	.	ID=g12489.t2.intron6;Parent=g12489.t2
HiC_scaffold_3	AUGUSTUS	exon	166110062	166110128	.	-	.	ID=g12489.t1.exon7;Parent=g12489.t1
HiC_scaffold_3	AUGUSTUS	exon	166110062	166110128	.	-	.	ID=g12489.t2.exon7;Parent=g12489.t2
HiC_scaffold_3	AUGUSTUS	CDS	166110062	166110128	1.0	-	0	ID=g12489.t1.CDS7;Parent=g12489.t1
HiC_scaffold_3	AUGUSTUS	CDS	166110062	166110128	1.0	-	0	ID=g12489.t2.CDS7;Parent=g12489.t2
HiC_scaffold_3	AUGUSTUS	start_codon	166110126	166110128	.	-	0	ID=g12489.t1.start1;Parent=g12489.t1
HiC_scaffold_3	AUGUSTUS	start_codon	166110126	166110128	.	-	0	ID=g12489.t2.start1;Parent=g12489.t2
HiC_scaffold_3	AUGUSTUS	stop_codon	166114900	166114902	.	-	0	ID=g12490.t1.stop1;Parent=g12490.t1
HiC_scaffold_3	AUGUSTUS	exon	166114900	166114986	.	-	.	ID=g12490.t1.exon1;Parent=g12490.t1
HiC_scaffold_3	AUGUSTUS	CDS	166114900	166114986	1.0	-	0	ID=g12490.t1.CDS1;Parent=g12490.t1
HiC_scaffold_3	AUGUSTUS	gene	166114900	166123456	.	-	.	ID=g12490
HiC_scaffold_3	AUGUSTUS	mRNA	166114900	166123456	1.0	-	.	ID=g12490.t1;Parent=g12490;em_target=9668.ENSMPUP00000016430;em_score=1194.2;em_evalue=0.0;em_tcov=.;em_OGs=COG1914@1|root,KOG1291@2759|Eukaryota,38C14@33154|Opisthokonta,3BAFJ@33208|Metazoa,3CT65@33213|Bilateria,48BR2@7711|Chordata,4986C@7742|Vertebrata,3JE0J@40674|Mammalia,3ER4J@33554|Carnivora;em_COG_cat=P;em_desc=Solute carrier family 11;em_max_annot_lvl=33208|Metazoa;em_Preferred_name=SLC11A1;em_KEGG_ko=ko:K12347,ko:K21398;em_KEGG_Pathway=ko04142,ko04216,ko04978,map04142,map04216,map04978;em_BRITE=ko00000,ko00001,ko02000;em_KEGG_TC=2.A.55.2.1,2.A.55.2.2,2.A.55.2.3;em_PFAMs=Nramp;em_GOs=GO:0000041,GO:0000165,GO:0000323,GO:0001562,GO:0001775,GO:0001816,GO:0001817,GO:0001818,GO:0001819,GO:0001932,GO:0001934,GO:0002237,GO:0002250,GO:0002252,GO:0002263,GO:0002274,GO:0002275,GO:0002283,GO:0002285,GO:0002286,GO:0002309,GO:0002366,GO:0002367,GO:0002369,GO:0002376,GO:0002440,GO:0002443,GO:0002444,GO:0002446,GO:0002449,GO:0002456,GO:0002460,GO:0002577,GO:0002579,GO:0002604,GO:0002606,GO:0002682,GO:0002684,GO:0002819,GO:0002821,GO:0002822,GO:0002824,GO:0002825,GO:0002827,GO:0003008,GO:0003674,GO:0005215,GO:0005375,GO:0005381,GO:0005384,GO:0005385,GO:0005488,GO:0005515,GO:0005575,GO:0005622,GO:0005623,GO:0005634,GO:0005635,GO:0005737,GO:0005764,GO:0005768,GO:0005770,GO:0005773,GO:0005886,GO:0005887,GO:0006355,GO:0006357,GO:0006464,GO:0006468,GO:0006793,GO:0006796,GO:0006807,GO:0006810,GO:0006811,GO:0006812,GO:0006820,GO:0006825,GO:0006826,GO:0006828,GO:0006829,GO:0006865,GO:0006873,GO:0006875,GO:0006876,GO:0006879,GO:0006885,GO:0006887,GO:0006897,GO:0006909,GO:0006950,GO:0006952,GO:0006954,GO:0006955,GO:0006959,GO:0006979,GO:0007035,GO:0007154,GO:0007165,GO:0007600,GO:0007606,GO:0008150,GO:0008152,GO:0008283,GO:0008324,GO:0009058,GO:0009059,GO:0009605,GO:0009607,GO:0009611,GO:0009617,GO:0009889,GO:0009891,GO:0009892,GO:0009893,GO:0009894,GO:0009895,GO:0009987,GO:0010008,GO:0010033,GO:0010035,GO:0010038,GO:0010042,GO:0010468,GO:0010556,GO:0010557,GO:0010562,GO:0010604,GO:0010605,GO:0010608,GO:0010628,GO:0010941,GO:0010942,GO:0010959,GO:0012505,GO:0012506,GO:0015075,GO:0015077,GO:0015078,GO:0015086,GO:0015291,GO:0015293,GO:0015297,GO:0015298,GO:0015299,GO:0015318,GO:0015491,GO:0015672,GO:0015677,GO:0015691,GO:0015698,GO:0015707,GO:0015711,GO:0015802,GO:0015807,GO:0015809,GO:0015849,GO:0015893,GO:0016020,GO:0016021,GO:0016032,GO:0016192,GO:0016310,GO:0016324,GO:0019058,GO:0019219,GO:0019220,GO:0019222,GO:0019538,GO:0019725,GO:0019730,GO:0019882,GO:0022804,GO:0022857,GO:0022890,GO:0023014,GO:0023052,GO:0030001,GO:0030003,GO:0030004,GO:0030100,GO:0030139,GO:0030141,GO:0030260,GO:0030641,GO:0030659,GO:0030666,GO:0030667,GO:0030670,GO:0031090,GO:0031224,GO:0031226,GO:0031323,GO:0031324,GO:0031325,GO:0031326,GO:0031328,GO:0031329,GO:0031330,GO:0031399,GO:0031401,GO:0031410,GO:0031902,GO:0031967,GO:0031975,GO:0031982,GO:0032147,GO:0032268,GO:0032270,GO:0032496,GO:0032501,GO:0032623,GO:0032632,GO:0032649,GO:0032729,GO:0032879,GO:0032940,GO:0032943,GO:0033212,GO:0033674,GO:0033993,GO:0034097,GO:0034220,GO:0034341,GO:0034755,GO:0034756,GO:0034758,GO:0034759,GO:0034761,GO:0034762,GO:0034764,GO:0034765,GO:0034767,GO:0035434,GO:0035556,GO:0036211,GO:0036230,GO:0042060,GO:0042098,GO:0042110,GO:0042116,GO:0042119,GO:0042221,GO:0042325,GO:0042327,GO:0042493,GO:0042592,GO:0042742,GO:0042802,GO:0042803,GO:0042832,GO:0043085,GO:0043170,GO:0043207,GO:0043226,GO:0043227,GO:0043229,GO:0043231,GO:0043269,GO:0043270,GO:0043299,GO:0043312,GO:0043412,GO:0043487,GO:0043488,GO:0043489,GO:0043549,GO:0044093,GO:0044237,GO:0044238,GO:0044260,GO:0044267,GO:0044403,GO:0044409,GO:0044419,GO:0044422,GO:0044424,GO:0044425,GO:0044428,GO:0044433,GO:0044440,GO:0044444,GO:0044446,GO:0044459,GO:0044464,GO:0045055,GO:0045087,GO:0045177,GO:0045321,GO:0045335,GO:0045342,GO:0045454,GO:0045730,GO:0045807,GO:0045851,GO:0045859,GO:0045860,GO:0045893,GO:0045934,GO:0045935,GO:0045937,GO:0045944,GO:0046649,GO:0046651,GO:0046718,GO:0046873,GO:0046903,GO:0046915,GO:0046916,GO:0046942,GO:0046983,GO:0048002,GO:0048255,GO:0048518,GO:0048519,GO:0048522,GO:0048523,GO:0048583,GO:0048584,GO:0048585,GO:0048871,GO:0048878,GO:0050764,GO:0050766,GO:0050776,GO:0050778,GO:0050789,GO:0050790,GO:0050794,GO:0050801,GO:0050829,GO:0050877,GO:0050896,GO:0050909,GO:0050916,GO:0051049,GO:0051050,GO:0051128,GO:0051130,GO:0051139,GO:0051171,GO:0051172,GO:0051173,GO:0051174,GO:0051179,GO:0051234,GO:0051239,GO:0051240,GO:0051241,GO:0051246,GO:0051247,GO:0051252,GO:0051253,GO:0051254,GO:0051338,GO:0051347,GO:0051452,GO:0051453,GO:0051701,GO:0051704,GO:0051707,GO:0051716,GO:0051806,GO:0051828,GO:0055065,GO:0055067,GO:0055070,GO:0055071,GO:0055072,GO:0055073,GO:0055076,GO:0055080,GO:0055082,GO:0055085,GO:0060255,GO:0060586,GO:0060627,GO:0061013,GO:0065007,GO:0065008,GO:0065009,GO:0070574,GO:0070661,GO:0070820,GO:0070821,GO:0070838,GO:0070839,GO:0071421,GO:0071577,GO:0071702,GO:0071704,GO:0071705,GO:0071944,GO:0072503,GO:0072507,GO:0072509,GO:0072511,GO:0080090,GO:0097708,GO:0098542,GO:0098588,GO:0098590,GO:0098655,GO:0098657,GO:0098660,GO:0098662,GO:0098771,GO:0098805,GO:0099503,GO:0099516,GO:0101002,GO:0101003,GO:1901214,GO:1901216,GO:1901564,GO:1901576,GO:1901700,GO:1902023,GO:1902369,GO:1902373,GO:1902600,GO:1902680,GO:1903311,GO:1903312,GO:1903506,GO:1903508,GO:1904062,GO:1904064,GO:1905802,GO:1905803,GO:2000112,GO:2001141
HiC_scaffold_3	AUGUSTUS	intron	166114987	166115129	1.0	-	.	ID=g12490.t1.intron1;Parent=g12490.t1
HiC_scaffold_3	AUGUSTUS	exon	166115130	166115283	.	-	.	ID=g12490.t1.exon2;Parent=g12490.t1
HiC_scaffold_3	AUGUSTUS	CDS	166115130	166115283	1.0	-	1	ID=g12490.t1.CDS2;Parent=g12490.t1
HiC_scaffold_3	AUGUSTUS	intron	166115284	166115694	1.0	-	.	ID=g12490.t1.intron2;Parent=g12490.t1
HiC_scaffold_3	AUGUSTUS	exon	166115695	166115768	.	-	.	ID=g12490.t1.exon3;Parent=g12490.t1
HiC_scaffold_3	AUGUSTUS	CDS	166115695	166115768	1.0	-	0	ID=g12490.t1.CDS3;Parent=g12490.t1
HiC_scaffold_3	AUGUSTUS	intron	166115769	166116207	1.0	-	.	ID=g12490.t1.intron3;Parent=g12490.t1
HiC_scaffold_3	AUGUSTUS	exon	166116208	166116357	.	-	.	ID=g12490.t1.exon4;Parent=g12490.t1
HiC_scaffold_3	AUGUSTUS	CDS	166116208	166116357	1.0	-	0	ID=g12490.t1.CDS4;Parent=g12490.t1
HiC_scaffold_3	AUGUSTUS	intron	166116358	166116795	1.0	-	.	ID=g12490.t1.intron4;Parent=g12490.t1
HiC_scaffold_3	AUGUSTUS	exon	166116796	166116915	.	-	.	ID=g12490.t1.exon5;Parent=g12490.t1
HiC_scaffold_3	AUGUSTUS	CDS	166116796	166116915	1.0	-	0	ID=g12490.t1.CDS5;Parent=g12490.t1
HiC_scaffold_3	AUGUSTUS	intron	166116916	166117045	1.0	-	.	ID=g12490.t1.intron5;Parent=g12490.t1
HiC_scaffold_3	AUGUSTUS	exon	166117046	166117135	.	-	.	ID=g12490.t1.exon6;Parent=g12490.t1
HiC_scaffold_3	AUGUSTUS	CDS	166117046	166117135	1.0	-	0	ID=g12490.t1.CDS6;Parent=g12490.t1
HiC_scaffold_3	AUGUSTUS	intron	166117136	166118249	1.0	-	.	ID=g12490.t1.intron6;Parent=g12490.t1
HiC_scaffold_3	AUGUSTUS	exon	166118250	166118408	.	-	.	ID=g12490.t1.exon7;Parent=g12490.t1
HiC_scaffold_3	AUGUSTUS	CDS	166118250	166118408	1.0	-	0	ID=g12490.t1.CDS7;Parent=g12490.t1
HiC_scaffold_3	AUGUSTUS	intron	166118409	166119057	1.0	-	.	ID=g12490.t1.intron7;Parent=g12490.t1
HiC_scaffold_3	AUGUSTUS	exon	166119058	166119213	.	-	.	ID=g12490.t1.exon8;Parent=g12490.t1
HiC_scaffold_3	AUGUSTUS	CDS	166119058	166119213	1.0	-	0	ID=g12490.t1.CDS8;Parent=g12490.t1
HiC_scaffold_3	AUGUSTUS	intron	166119214	166119411	1.0	-	.	ID=g12490.t1.intron8;Parent=g12490.t1
HiC_scaffold_3	AUGUSTUS	exon	166119412	166119479	.	-	.	ID=g12490.t1.exon9;Parent=g12490.t1
HiC_scaffold_3	AUGUSTUS	CDS	166119412	166119479	1.0	-	2	ID=g12490.t1.CDS9;Parent=g12490.t1
HiC_scaffold_3	AUGUSTUS	intron	166119480	166119680	1.0	-	.	ID=g12490.t1.intron9;Parent=g12490.t1
HiC_scaffold_3	AUGUSTUS	exon	166119681	166119751	.	-	.	ID=g12490.t1.exon10;Parent=g12490.t1
HiC_scaffold_3	AUGUSTUS	CDS	166119681	166119751	1.0	-	1	ID=g12490.t1.CDS10;Parent=g12490.t1
HiC_scaffold_3	AUGUSTUS	intron	166119752	166120227	1.0	-	.	ID=g12490.t1.intron10;Parent=g12490.t1
HiC_scaffold_3	AUGUSTUS	exon	166120228	166120334	.	-	.	ID=g12490.t1.exon11;Parent=g12490.t1
HiC_scaffold_3	AUGUSTUS	CDS	166120228	166120334	1.0	-	0	ID=g12490.t1.CDS11;Parent=g12490.t1
HiC_scaffold_3	AUGUSTUS	intron	166120335	166121108	1.0	-	.	ID=g12490.t1.intron11;Parent=g12490.t1
HiC_scaffold_3	AUGUSTUS	exon	166121109	166121228	.	-	.	ID=g12490.t1.exon12;Parent=g12490.t1
HiC_scaffold_3	AUGUSTUS	CDS	166121109	166121228	1.0	-	0	ID=g12490.t1.CDS12;Parent=g12490.t1
HiC_scaffold_3	AUGUSTUS	intron	166121229	166121575	1.0	-	.	ID=g12490.t1.intron12;Parent=g12490.t1
HiC_scaffold_3	AUGUSTUS	exon	166121576	166121698	.	-	.	ID=g12490.t1.exon13;Parent=g12490.t1
HiC_scaffold_3	AUGUSTUS	CDS	166121576	166121698	1.0	-	0	ID=g12490.t1.CDS13;Parent=g12490.t1
HiC_scaffold_3	AUGUSTUS	intron	166121699	166122517	1.0	-	.	ID=g12490.t1.intron13;Parent=g12490.t1
HiC_scaffold_3	AUGUSTUS	exon	166122518	166122654	.	-	.	ID=g12490.t1.exon14;Parent=g12490.t1
HiC_scaffold_3	AUGUSTUS	CDS	166122518	166122654	1.0	-	2	ID=g12490.t1.CDS14;Parent=g12490.t1
HiC_scaffold_3	AUGUSTUS	intron	166122655	166123449	1.0	-	.	ID=g12490.t1.intron14;Parent=g12490.t1
HiC_scaffold_3	AUGUSTUS	exon	166123450	166123456	.	-	.	ID=g12490.t1.exon15;Parent=g12490.t1
HiC_scaffold_3	AUGUSTUS	CDS	166123450	166123456	1.0	-	0	ID=g12490.t1.CDS15;Parent=g12490.t1
HiC_scaffold_3	AUGUSTUS	start_codon	166123454	166123456	.	-	0	ID=g12490.t1.start1;Parent=g12490.t1
HiC_scaffold_3	AUGUSTUS	stop_codon	166133899	166133901	.	-	0	ID=g12491.t1.stop1;Parent=g12491.t1
HiC_scaffold_3	gmst	stop_codon	166133899	166133901	109.215291	-	0	ID=g12491.t2.stop1;Parent=g12491.t2
HiC_scaffold_3	AUGUSTUS	exon	166133899	166134129	.	-	.	ID=g12491.t1.exon1;Parent=g12491.t1
HiC_scaffold_3	AUGUSTUS	CDS	166133899	166134129	1.0	-	0	ID=g12491.t1.CDS1;Parent=g12491.t1
HiC_scaffold_3	gmst	CDS	166133899	166134129	109.215291	-	0	ID=g12491.t2.CDS1;Parent=g12491.t2
HiC_scaffold_3	gmst	exon	166133899	166134129	109.215291	-	0	ID=g12491.t2.exon1;Parent=g12491.t2
HiC_scaffold_3	gmst	mRNA	166133899	166138956	.	-	.	ID=g12491.t2;Parent=g12491;em_target=9668.ENSMPUP00000016429;em_score=740.9;em_evalue=5.1e-226;em_tcov=.;em_OGs=28H6N@1|root,2QPJE@2759|Eukaryota,39U74@33154|Opisthokonta,3BG3K@33208|Metazoa,3D3SN@33213|Bilateria,4876G@7711|Chordata,48XU7@7742|Vertebrata,3JD4C@40674|Mammalia,3EHS9@33554|Carnivora;em_COG_cat=S;em_desc=Ciliogenesis associated TTC17 interacting protein;em_max_annot_lvl=33208|Metazoa;em_Preferred_name=CATIP;em_GOs=GO:0003008,GO:0005575,GO:0005622,GO:0005623,GO:0005634,GO:0005737,GO:0005856,GO:0005886,GO:0006996,GO:0007010,GO:0007015,GO:0007275,GO:0007368,GO:0007389,GO:0007507,GO:0007600,GO:0008150,GO:0008154,GO:0009799,GO:0009855,GO:0009987,GO:0015629,GO:0016020,GO:0016043,GO:0019233,GO:0022607,GO:0030029,GO:0030030,GO:0030031,GO:0030036,GO:0030041,GO:0032501,GO:0032502,GO:0034622,GO:0043226,GO:0043227,GO:0043228,GO:0043229,GO:0043231,GO:0043232,GO:0043933,GO:0044085,GO:0044424,GO:0044464,GO:0044782,GO:0048513,GO:0048731,GO:0048856,GO:0050877,GO:0051258,GO:0060271,GO:0061371,GO:0065003,GO:0070925,GO:0071840,GO:0071944,GO:0072359,GO:0097435,GO:0120031,GO:0120036;em_PFAMs=
HiC_scaffold_3	AUGUSTUS	gene	166133899	166140275	.	-	.	ID=g12491
HiC_scaffold_3	AUGUSTUS	mRNA	166133899	166140275	1.0	-	.	ID=g12491.t1;Parent=g12491;em_target=9668.ENSMPUP00000016429;em_score=832.4;em_evalue=1.4e-253;em_tcov=.;em_OGs=28H6N@1|root,2QPJE@2759|Eukaryota,39U74@33154|Opisthokonta,3BG3K@33208|Metazoa,3D3SN@33213|Bilateria,4876G@7711|Chordata,48XU7@7742|Vertebrata,3JD4C@40674|Mammalia,3EHS9@33554|Carnivora;em_COG_cat=S;em_desc=Ciliogenesis associated TTC17 interacting protein;em_max_annot_lvl=33208|Metazoa;em_Preferred_name=CATIP;em_GOs=GO:0003008,GO:0005575,GO:0005622,GO:0005623,GO:0005634,GO:0005737,GO:0005856,GO:0005886,GO:0006996,GO:0007010,GO:0007015,GO:0007275,GO:0007368,GO:0007389,GO:0007507,GO:0007600,GO:0008150,GO:0008154,GO:0009799,GO:0009855,GO:0009987,GO:0015629,GO:0016020,GO:0016043,GO:0019233,GO:0022607,GO:0030029,GO:0030030,GO:0030031,GO:0030036,GO:0030041,GO:0032501,GO:0032502,GO:0034622,GO:0043226,GO:0043227,GO:0043228,GO:0043229,GO:0043231,GO:0043232,GO:0043933,GO:0044085,GO:0044424,GO:0044464,GO:0044782,GO:0048513,GO:0048731,GO:0048856,GO:0050877,GO:0051258,GO:0060271,GO:0061371,GO:0065003,GO:0070925,GO:0071840,GO:0071944,GO:0072359,GO:0097435,GO:0120031,GO:0120036;em_PFAMs=
HiC_scaffold_3	AUGUSTUS	intron	166134130	166134325	1.0	-	.	ID=g12491.t1.intron1;Parent=g12491.t1
HiC_scaffold_3	gmst	intron	166134130	166134325	109.215291	-	0	ID=g12491.t2.intron1;Parent=g12491.t2
HiC_scaffold_3	AUGUSTUS	exon	166134326	166134414	.	-	.	ID=g12491.t1.exon2;Parent=g12491.t1
HiC_scaffold_3	AUGUSTUS	CDS	166134326	166134414	1.0	-	2	ID=g12491.t1.CDS2;Parent=g12491.t1
HiC_scaffold_3	gmst	CDS	166134326	166134414	109.215291	-	2	ID=g12491.t2.CDS2;Parent=g12491.t2
HiC_scaffold_3	gmst	exon	166134326	166134414	109.215291	-	2	ID=g12491.t2.exon2;Parent=g12491.t2
HiC_scaffold_3	AUGUSTUS	intron	166134415	166134710	1.0	-	.	ID=g12491.t1.intron2;Parent=g12491.t1
HiC_scaffold_3	gmst	intron	166134415	166134710	109.215291	-	0	ID=g12491.t2.intron2;Parent=g12491.t2
HiC_scaffold_3	AUGUSTUS	exon	166134711	166134787	.	-	.	ID=g12491.t1.exon3;Parent=g12491.t1
HiC_scaffold_3	AUGUSTUS	CDS	166134711	166134787	1.0	-	1	ID=g12491.t1.CDS3;Parent=g12491.t1
HiC_scaffold_3	gmst	CDS	166134711	166134787	109.215291	-	1	ID=g12491.t2.CDS3;Parent=g12491.t2
HiC_scaffold_3	gmst	exon	166134711	166134787	109.215291	-	1	ID=g12491.t2.exon3;Parent=g12491.t2
HiC_scaffold_3	AUGUSTUS	intron	166134788	166135843	1.0	-	.	ID=g12491.t1.intron3;Parent=g12491.t1
HiC_scaffold_3	gmst	intron	166134788	166135843	109.215291	-	0	ID=g12491.t2.intron3;Parent=g12491.t2
HiC_scaffold_3	AUGUSTUS	exon	166135844	166135968	.	-	.	ID=g12491.t1.exon4;Parent=g12491.t1
HiC_scaffold_3	AUGUSTUS	CDS	166135844	166135968	1.0	-	0	ID=g12491.t1.CDS4;Parent=g12491.t1
HiC_scaffold_3	gmst	CDS	166135844	166135968	109.215291	-	0	ID=g12491.t2.CDS4;Parent=g12491.t2
HiC_scaffold_3	gmst	exon	166135844	166135968	109.215291	-	0	ID=g12491.t2.exon4;Parent=g12491.t2
HiC_scaffold_3	AUGUSTUS	intron	166135969	166137268	1.0	-	.	ID=g12491.t1.intron4;Parent=g12491.t1
HiC_scaffold_3	gmst	intron	166135969	166137268	109.215291	-	0	ID=g12491.t2.intron4;Parent=g12491.t2
HiC_scaffold_3	AUGUSTUS	exon	166137269	166137436	.	-	.	ID=g12491.t1.exon5;Parent=g12491.t1
HiC_scaffold_3	AUGUSTUS	CDS	166137269	166137436	1.0	-	0	ID=g12491.t1.CDS5;Parent=g12491.t1
HiC_scaffold_3	gmst	CDS	166137269	166137436	109.215291	-	0	ID=g12491.t2.CDS5;Parent=g12491.t2
HiC_scaffold_3	gmst	exon	166137269	166137436	109.215291	-	0	ID=g12491.t2.exon5;Parent=g12491.t2
HiC_scaffold_3	AUGUSTUS	intron	166137437	166137628	1.0	-	.	ID=g12491.t1.intron5;Parent=g12491.t1
HiC_scaffold_3	gmst	intron	166137437	166137628	109.215291	-	0	ID=g12491.t2.intron5;Parent=g12491.t2
HiC_scaffold_3	AUGUSTUS	exon	166137629	166137715	.	-	.	ID=g12491.t1.exon6;Parent=g12491.t1
HiC_scaffold_3	AUGUSTUS	CDS	166137629	166137715	1.0	-	0	ID=g12491.t1.CDS6;Parent=g12491.t1
HiC_scaffold_3	gmst	CDS	166137629	166137715	109.215291	-	0	ID=g12491.t2.CDS6;Parent=g12491.t2
HiC_scaffold_3	gmst	exon	166137629	166137715	109.215291	-	0	ID=g12491.t2.exon6;Parent=g12491.t2
HiC_scaffold_3	AUGUSTUS	intron	166137716	166138389	1.0	-	.	ID=g12491.t1.intron6;Parent=g12491.t1
HiC_scaffold_3	gmst	intron	166137716	166138389	109.215291	-	0	ID=g12491.t2.intron6;Parent=g12491.t2
HiC_scaffold_3	AUGUSTUS	exon	166138390	166138445	.	-	.	ID=g12491.t1.exon7;Parent=g12491.t1
HiC_scaffold_3	AUGUSTUS	CDS	166138390	166138445	1.0	-	2	ID=g12491.t1.CDS7;Parent=g12491.t1
HiC_scaffold_3	gmst	CDS	166138390	166138445	109.215291	-	2	ID=g12491.t2.CDS7;Parent=g12491.t2
HiC_scaffold_3	gmst	exon	166138390	166138445	109.215291	-	2	ID=g12491.t2.exon7;Parent=g12491.t2
HiC_scaffold_3	AUGUSTUS	intron	166138446	166138772	1.0	-	.	ID=g12491.t1.intron7;Parent=g12491.t1
HiC_scaffold_3	gmst	intron	166138446	166138772	109.215291	-	0	ID=g12491.t2.intron7;Parent=g12491.t2
HiC_scaffold_3	gmst	CDS	166138773	166138956	109.215291	-	0	ID=g12491.t2.CDS8;Parent=g12491.t2
HiC_scaffold_3	gmst	exon	166138773	166138956	109.215291	-	0	ID=g12491.t2.exon8;Parent=g12491.t2
HiC_scaffold_3	AUGUSTUS	exon	166138773	166138973	.	-	.	ID=g12491.t1.exon8;Parent=g12491.t1
HiC_scaffold_3	AUGUSTUS	CDS	166138773	166138973	1.0	-	2	ID=g12491.t1.CDS8;Parent=g12491.t1
HiC_scaffold_3	gmst	start_codon	166138954	166138956	109.215291	-	0	ID=g12491.t2.start1;Parent=g12491.t2
HiC_scaffold_3	AUGUSTUS	intron	166138974	166139995	1.0	-	.	ID=g12491.t1.intron8;Parent=g12491.t1
HiC_scaffold_3	AUGUSTUS	exon	166139996	166140088	.	-	.	ID=g12491.t1.exon9;Parent=g12491.t1
HiC_scaffold_3	AUGUSTUS	CDS	166139996	166140088	1.0	-	2	ID=g12491.t1.CDS9;Parent=g12491.t1
HiC_scaffold_3	AUGUSTUS	intron	166140089	166140250	1.0	-	.	ID=g12491.t1.intron9;Parent=g12491.t1
HiC_scaffold_3	AUGUSTUS	exon	166140251	166140275	.	-	.	ID=g12491.t1.exon10;Parent=g12491.t1
HiC_scaffold_3	AUGUSTUS	CDS	166140251	166140275	1.0	-	0	ID=g12491.t1.CDS10;Parent=g12491.t1
HiC_scaffold_3	AUGUSTUS	start_codon	166140273	166140275	.	-	0	ID=g12491.t1.start1;Parent=g12491.t1
HiC_scaffold_3	AUGUSTUS	stop_codon	166152689	166152691	.	-	0	ID=g12492.t1.stop1;Parent=g12492.t1
HiC_scaffold_3	AUGUSTUS	exon	166152689	166152862	.	-	.	ID=g12492.t1.exon1;Parent=g12492.t1
HiC_scaffold_3	AUGUSTUS	CDS	166152689	166152862	1.0	-	0	ID=g12492.t1.CDS1;Parent=g12492.t1
HiC_scaffold_3	AUGUSTUS	gene	166152689	166171711	.	-	.	ID=g12492
HiC_scaffold_3	AUGUSTUS	mRNA	166152689	166171711	1.0	-	.	ID=g12492.t1;Parent=g12492;em_target=9668.ENSMPUP00000016428;em_score=838.5;em_evalue=2.1e-255;em_tcov=.;em_OGs=COG0491@1|root,KOG0813@2759|Eukaryota,38GZM@33154|Opisthokonta,3BDFD@33208|Metazoa,3D10G@33213|Bilateria,48808@7711|Chordata,48WRV@7742|Vertebrata,3J9KR@40674|Mammalia,3EN8J@33554|Carnivora;em_COG_cat=S;em_desc=Paroxysmal nonkinesigenic dyskinesia;em_max_annot_lvl=33208|Metazoa;em_Preferred_name=PNKD;em_PFAMs=HAGH_C,Lactamase_B;em_GOs=GO:0001505,GO:0003008,GO:0005575,GO:0005622,GO:0005623,GO:0005634,GO:0005737,GO:0005739,GO:0008150,GO:0010646,GO:0010648,GO:0016020,GO:0019222,GO:0023051,GO:0023057,GO:0031323,GO:0032225,GO:0032501,GO:0032879,GO:0033238,GO:0042053,GO:0042069,GO:0043226,GO:0043227,GO:0043229,GO:0043231,GO:0044424,GO:0044444,GO:0044464,GO:0046928,GO:0046929,GO:0048519,GO:0048523,GO:0050789,GO:0050794,GO:0050804,GO:0050805,GO:0050877,GO:0050884,GO:0050905,GO:0051046,GO:0051048,GO:0051049,GO:0051051,GO:0051171,GO:0051588,GO:0051589,GO:0060341,GO:0065007,GO:0065008,GO:0080090,GO:0099177,GO:1903530,GO:1903531
HiC_scaffold_3	AUGUSTUS	intron	166152863	166153169	1.0	-	.	ID=g12492.t1.intron1;Parent=g12492.t1
HiC_scaffold_3	AUGUSTUS	exon	166153170	166153285	.	-	.	ID=g12492.t1.exon2;Parent=g12492.t1
HiC_scaffold_3	AUGUSTUS	CDS	166153170	166153285	1.0	-	2	ID=g12492.t1.CDS2;Parent=g12492.t1
HiC_scaffold_3	AUGUSTUS	intron	166153286	166154137	1.0	-	.	ID=g12492.t1.intron2;Parent=g12492.t1
HiC_scaffold_3	AUGUSTUS	exon	166154138	166154224	.	-	.	ID=g12492.t1.exon3;Parent=g12492.t1
HiC_scaffold_3	AUGUSTUS	CDS	166154138	166154224	1.0	-	2	ID=g12492.t1.CDS3;Parent=g12492.t1
HiC_scaffold_3	AUGUSTUS	intron	166154225	166154925	1.0	-	.	ID=g12492.t1.intron3;Parent=g12492.t1
HiC_scaffold_3	AUGUSTUS	exon	166154926	166155089	.	-	.	ID=g12492.t1.exon4;Parent=g12492.t1
HiC_scaffold_3	AUGUSTUS	CDS	166154926	166155089	1.0	-	1	ID=g12492.t1.CDS4;Parent=g12492.t1
HiC_scaffold_3	AUGUSTUS	intron	166155090	166155435	1.0	-	.	ID=g12492.t1.intron4;Parent=g12492.t1
HiC_scaffold_3	AUGUSTUS	exon	166155436	166155528	.	-	.	ID=g12492.t1.exon5;Parent=g12492.t1
HiC_scaffold_3	AUGUSTUS	CDS	166155436	166155528	1.0	-	1	ID=g12492.t1.CDS5;Parent=g12492.t1
HiC_scaffold_3	AUGUSTUS	intron	166155529	166156253	1.0	-	.	ID=g12492.t1.intron5;Parent=g12492.t1
HiC_scaffold_3	AUGUSTUS	exon	166156254	166156312	.	-	.	ID=g12492.t1.exon6;Parent=g12492.t1
HiC_scaffold_3	AUGUSTUS	CDS	166156254	166156312	1.0	-	0	ID=g12492.t1.CDS6;Parent=g12492.t1
HiC_scaffold_3	AUGUSTUS	intron	166156313	166156930	1.0	-	.	ID=g12492.t1.intron6;Parent=g12492.t1
HiC_scaffold_3	AUGUSTUS	exon	166156931	166157043	.	-	.	ID=g12492.t1.exon7;Parent=g12492.t1
HiC_scaffold_3	AUGUSTUS	CDS	166156931	166157043	1.0	-	2	ID=g12492.t1.CDS7;Parent=g12492.t1
HiC_scaffold_3	AUGUSTUS	intron	166157044	166157225	1.0	-	.	ID=g12492.t1.intron7;Parent=g12492.t1
HiC_scaffold_3	AUGUSTUS	exon	166157226	166157341	.	-	.	ID=g12492.t1.exon8;Parent=g12492.t1
HiC_scaffold_3	AUGUSTUS	CDS	166157226	166157341	1.0	-	1	ID=g12492.t1.CDS8;Parent=g12492.t1
HiC_scaffold_3	AUGUSTUS	intron	166157342	166171550	1.0	-	.	ID=g12492.t1.intron8;Parent=g12492.t1
HiC_scaffold_3	AUGUSTUS	exon	166171551	166171711	.	-	.	ID=g12492.t1.exon9;Parent=g12492.t1
HiC_scaffold_3	AUGUSTUS	CDS	166171551	166171711	1.0	-	0	ID=g12492.t1.CDS9;Parent=g12492.t1
HiC_scaffold_3	AUGUSTUS	start_codon	166171709	166171711	.	-	0	ID=g12492.t1.start1;Parent=g12492.t1
HiC_scaffold_3	gmst	start_codon	166173084	166173086	21.084406	+	0	ID=g12493.t1.start1;Parent=g12493.t1
HiC_scaffold_3	gmst	CDS	166173084	166173119	21.084406	+	0	ID=g12493.t1.CDS1;Parent=g12493.t1
HiC_scaffold_3	gmst	exon	166173084	166173119	21.084406	+	0	ID=g12493.t1.exon1;Parent=g12493.t1
HiC_scaffold_3	gmst	gene	166173084	166176574	.	+	.	ID=g12493
HiC_scaffold_3	gmst	mRNA	166173084	166176574	.	+	.	ID=g12493.t1;Parent=g12493
HiC_scaffold_3	gmst	intron	166173120	166176295	21.084406	+	0	ID=g12493.t1.intron1;Parent=g12493.t1
HiC_scaffold_3	gmst	CDS	166176296	166176574	21.084406	+	0	ID=g12493.t1.CDS2;Parent=g12493.t1
HiC_scaffold_3	gmst	exon	166176296	166176574	21.084406	+	0	ID=g12493.t1.exon2;Parent=g12493.t1
HiC_scaffold_3	gmst	stop_codon	166176572	166176574	21.084406	+	0	ID=g12493.t1.stop1;Parent=g12493.t1
HiC_scaffold_3	AUGUSTUS	start_codon	166200370	166200372	.	+	0	ID=g12494.t1.start1;Parent=g12494.t1
HiC_scaffold_3	AUGUSTUS	exon	166200370	166200571	.	+	.	ID=g12494.t1.exon1;Parent=g12494.t1
HiC_scaffold_3	AUGUSTUS	CDS	166200370	166200571	0.95	+	0	ID=g12494.t1.CDS1;Parent=g12494.t1
HiC_scaffold_3	AUGUSTUS	gene	166200370	166206859	.	+	.	ID=g12494
HiC_scaffold_3	AUGUSTUS	mRNA	166200370	166206859	0.95	+	.	ID=g12494.t1;Parent=g12494;em_target=29073.XP_008688696.1;em_score=705.4;em_evalue=3.9e-215;em_tcov=.;em_OGs=COG0670@1|root,KOG2322@2759|Eukaryota,38GI1@33154|Opisthokonta,3BF54@33208|Metazoa,3D27Q@33213|Bilateria,489UA@7711|Chordata,490YI@7742|Vertebrata,3J3ZP@40674|Mammalia,3ER29@33554|Carnivora;em_COG_cat=T;em_desc=Transmembrane BAX inhibitor motif containing 1;em_max_annot_lvl=33208|Metazoa;em_Preferred_name=TMBIM1;em_KEGG_ko=ko:K06890;em_BRITE=ko00000;em_PFAMs=Bax1-I;em_GOs=GO:0000323,GO:0001775,GO:0002252,GO:0002263,GO:0002274,GO:0002275,GO:0002283,GO:0002366,GO:0002376,GO:0002443,GO:0002444,GO:0002446,GO:0003674,GO:0005102,GO:0005123,GO:0005126,GO:0005488,GO:0005515,GO:0005575,GO:0005622,GO:0005623,GO:0005737,GO:0005764,GO:0005765,GO:0005768,GO:0005773,GO:0005774,GO:0005794,GO:0005886,GO:0006810,GO:0006887,GO:0006955,GO:0008150,GO:0009966,GO:0009968,GO:0009987,GO:0010008,GO:0010646,GO:0010648,GO:0010941,GO:0012505,GO:0012506,GO:0016020,GO:0016192,GO:0022603,GO:0023051,GO:0023057,GO:0030141,GO:0030659,GO:0030667,GO:0031090,GO:0031410,GO:0031982,GO:0032813,GO:0032879,GO:0032880,GO:0032940,GO:0034103,GO:0034105,GO:0035579,GO:0036230,GO:0042119,GO:0042581,GO:0042981,GO:0043066,GO:0043067,GO:0043069,GO:0043086,GO:0043226,GO:0043227,GO:0043229,GO:0043231,GO:0043299,GO:0043312,GO:0044092,GO:0044422,GO:0044424,GO:0044433,GO:0044437,GO:0044440,GO:0044444,GO:0044446,GO:0044464,GO:0045055,GO:0045321,GO:0046903,GO:0048518,GO:0048519,GO:0048523,GO:0048583,GO:0048585,GO:0050789,GO:0050790,GO:0050793,GO:0050794,GO:0050848,GO:0050896,GO:0051179,GO:0051234,GO:0051239,GO:0051240,GO:0060312,GO:0060341,GO:0060548,GO:0065007,GO:0065009,GO:0071944,GO:0097708,GO:0098588,GO:0098805,GO:0098852,GO:0099503,GO:1902041,GO:1902042,GO:1902044,GO:1902045,GO:1902531,GO:1903076,GO:1903077,GO:1903827,GO:1903828,GO:1904375,GO:1904376,GO:1905475,GO:1905476,GO:2000504,GO:2001233,GO:2001234,GO:2001236,GO:2001237
HiC_scaffold_3	AUGUSTUS	intron	166200572	166202022	1.0	+	.	ID=g12494.t1.intron1;Parent=g12494.t1
HiC_scaffold_3	AUGUSTUS	exon	166202023	166202123	.	+	.	ID=g12494.t1.exon2;Parent=g12494.t1
HiC_scaffold_3	AUGUSTUS	CDS	166202023	166202123	1.0	+	2	ID=g12494.t1.CDS2;Parent=g12494.t1
HiC_scaffold_3	AUGUSTUS	intron	166202124	166202906	1.0	+	.	ID=g12494.t1.intron2;Parent=g12494.t1
HiC_scaffold_3	AUGUSTUS	exon	166202907	166202971	.	+	.	ID=g12494.t1.exon3;Parent=g12494.t1
HiC_scaffold_3	AUGUSTUS	CDS	166202907	166202971	1.0	+	0	ID=g12494.t1.CDS3;Parent=g12494.t1
HiC_scaffold_3	AUGUSTUS	intron	166202972	166203147	1.0	+	.	ID=g12494.t1.intron3;Parent=g12494.t1
HiC_scaffold_3	AUGUSTUS	exon	166203148	166203201	.	+	.	ID=g12494.t1.exon4;Parent=g12494.t1
HiC_scaffold_3	AUGUSTUS	CDS	166203148	166203201	1.0	+	1	ID=g12494.t1.CDS4;Parent=g12494.t1
HiC_scaffold_3	AUGUSTUS	intron	166203202	166203708	1.0	+	.	ID=g12494.t1.intron4;Parent=g12494.t1
HiC_scaffold_3	AUGUSTUS	exon	166203709	166203759	.	+	.	ID=g12494.t1.exon5;Parent=g12494.t1
HiC_scaffold_3	AUGUSTUS	CDS	166203709	166203759	1.0	+	1	ID=g12494.t1.CDS5;Parent=g12494.t1
HiC_scaffold_3	AUGUSTUS	intron	166203760	166204235	1.0	+	.	ID=g12494.t1.intron5;Parent=g12494.t1
HiC_scaffold_3	AUGUSTUS	exon	166204236	166204275	.	+	.	ID=g12494.t1.exon6;Parent=g12494.t1
HiC_scaffold_3	AUGUSTUS	CDS	166204236	166204275	1.0	+	1	ID=g12494.t1.CDS6;Parent=g12494.t1
HiC_scaffold_3	AUGUSTUS	intron	166204276	166204509	1.0	+	.	ID=g12494.t1.intron6;Parent=g12494.t1
HiC_scaffold_3	AUGUSTUS	exon	166204510	166204547	.	+	.	ID=g12494.t1.exon7;Parent=g12494.t1
HiC_scaffold_3	AUGUSTUS	CDS	166204510	166204547	1.0	+	0	ID=g12494.t1.CDS7;Parent=g12494.t1
HiC_scaffold_3	AUGUSTUS	intron	166204548	166204732	1.0	+	.	ID=g12494.t1.intron7;Parent=g12494.t1
HiC_scaffold_3	AUGUSTUS	exon	166204733	166204820	.	+	.	ID=g12494.t1.exon8;Parent=g12494.t1
HiC_scaffold_3	AUGUSTUS	CDS	166204733	166204820	1.0	+	1	ID=g12494.t1.CDS8;Parent=g12494.t1
HiC_scaffold_3	AUGUSTUS	intron	166204821	166205147	1.0	+	.	ID=g12494.t1.intron8;Parent=g12494.t1
HiC_scaffold_3	AUGUSTUS	exon	166205148	166205243	.	+	.	ID=g12494.t1.exon9;Parent=g12494.t1
HiC_scaffold_3	AUGUSTUS	CDS	166205148	166205243	1.0	+	0	ID=g12494.t1.CDS9;Parent=g12494.t1
HiC_scaffold_3	AUGUSTUS	intron	166205244	166206238	1.0	+	.	ID=g12494.t1.intron9;Parent=g12494.t1
HiC_scaffold_3	AUGUSTUS	exon	166206239	166206292	.	+	.	ID=g12494.t1.exon10;Parent=g12494.t1
HiC_scaffold_3	AUGUSTUS	CDS	166206239	166206292	1.0	+	0	ID=g12494.t1.CDS10;Parent=g12494.t1
HiC_scaffold_3	AUGUSTUS	intron	166206293	166206712	1.0	+	.	ID=g12494.t1.intron10;Parent=g12494.t1
HiC_scaffold_3	AUGUSTUS	exon	166206713	166206859	.	+	.	ID=g12494.t1.exon11;Parent=g12494.t1
HiC_scaffold_3	AUGUSTUS	CDS	166206713	166206859	1.0	+	0	ID=g12494.t1.CDS11;Parent=g12494.t1
HiC_scaffold_3	AUGUSTUS	stop_codon	166206857	166206859	.	+	0	ID=g12494.t1.stop1;Parent=g12494.t1
HiC_scaffold_3	AUGUSTUS	stop_codon	166209080	166209082	.	-	0	ID=g12495.t1.stop1;Parent=g12495.t1
HiC_scaffold_3	AUGUSTUS	exon	166209080	166209272	.	-	.	ID=g12495.t1.exon1;Parent=g12495.t1
HiC_scaffold_3	AUGUSTUS	CDS	166209080	166209272	1.0	-	1	ID=g12495.t1.CDS1;Parent=g12495.t1
HiC_scaffold_3	AUGUSTUS	gene	166209080	166211355	.	-	.	ID=g12495
HiC_scaffold_3	AUGUSTUS	mRNA	166209080	166211355	1.0	-	.	ID=g12495.t1;Parent=g12495;em_target=9694.XP_007086180.1;em_score=292.7;em_evalue=2.5e-91;em_tcov=.;em_OGs=2E3AX@1|root,2SAER@2759|Eukaryota,3A635@33154|Opisthokonta,3BTG7@33208|Metazoa,3D9XT@33213|Bilateria,489NF@7711|Chordata,49AG8@7742|Vertebrata,3JGQ9@40674|Mammalia,3EXGG@33554|Carnivora;em_COG_cat=S;em_desc=Domain of unknown function (DUF4748);em_max_annot_lvl=33208|Metazoa;em_Preferred_name=pnkd;em_PFAMs=DUF4748
HiC_scaffold_3	AUGUSTUS	intron	166209273	166210379	1.0	-	.	ID=g12495.t1.intron1;Parent=g12495.t1
HiC_scaffold_3	AUGUSTUS	exon	166210380	166210548	.	-	.	ID=g12495.t1.exon2;Parent=g12495.t1
HiC_scaffold_3	AUGUSTUS	CDS	166210380	166210548	1.0	-	2	ID=g12495.t1.CDS2;Parent=g12495.t1
HiC_scaffold_3	AUGUSTUS	intron	166210549	166211288	1.0	-	.	ID=g12495.t1.intron2;Parent=g12495.t1
HiC_scaffold_3	AUGUSTUS	exon	166211289	166211355	.	-	.	ID=g12495.t1.exon3;Parent=g12495.t1
HiC_scaffold_3	AUGUSTUS	CDS	166211289	166211355	1.0	-	0	ID=g12495.t1.CDS3;Parent=g12495.t1
HiC_scaffold_3	AUGUSTUS	start_codon	166211353	166211355	.	-	0	ID=g12495.t1.start1;Parent=g12495.t1
HiC_scaffold_3	AUGUSTUS	start_codon	166211803	166211805	.	+	0	ID=g12496.t1.start1;Parent=g12496.t1
HiC_scaffold_3	AUGUSTUS	start_codon	166211803	166211805	.	+	0	ID=g12496.t2.start1;Parent=g12496.t2
HiC_scaffold_3	AUGUSTUS	exon	166211803	166211923	.	+	.	ID=g12496.t1.exon1;Parent=g12496.t1
HiC_scaffold_3	AUGUSTUS	exon	166211803	166211923	.	+	.	ID=g12496.t2.exon1;Parent=g12496.t2
HiC_scaffold_3	AUGUSTUS	CDS	166211803	166211923	1.0	+	0	ID=g12496.t1.CDS1;Parent=g12496.t1
HiC_scaffold_3	AUGUSTUS	CDS	166211803	166211923	1.0	+	0	ID=g12496.t2.CDS1;Parent=g12496.t2
HiC_scaffold_3	AUGUSTUS	gene	166211803	166216074	.	+	.	ID=g12496
HiC_scaffold_3	AUGUSTUS	mRNA	166211803	166216074	1.0	+	.	ID=g12496.t1;Parent=g12496;em_target=30611.ENSOGAP00000001594;em_score=998.2;em_evalue=1.8e-303;em_tcov=.;em_OGs=KOG0296@1|root,KOG0296@2759|Eukaryota,38CNS@33154|Opisthokonta,3BAPE@33208|Metazoa,3CRC4@33213|Bilateria,483SK@7711|Chordata,491ZR@7742|Vertebrata,3J46J@40674|Mammalia,35H0G@314146|Euarchontoglires,4ME03@9443|Primates;em_COG_cat=S;em_desc=smooth muscle cell migration;em_max_annot_lvl=33208|Metazoa;em_Preferred_name=AAMP;em_PFAMs=WD40;em_KEGG_ko=ko:K03440,ko:K14818;em_BRITE=ko00000,ko03009,ko04040;em_KEGG_TC=1.A.6.1.4,1.A.6.2,1.A.6.4,1.A.6.5;em_GOs=GO:0001525,GO:0001568,GO:0001944,GO:0003674,GO:0005488,GO:0005515,GO:0005539,GO:0005575,GO:0005576,GO:0005622,GO:0005623,GO:0005737,GO:0005829,GO:0005856,GO:0005886,GO:0006928,GO:0007275,GO:0008150,GO:0008201,GO:0009653,GO:0009986,GO:0009987,GO:0010594,GO:0010595,GO:0010632,GO:0010634,GO:0014812,GO:0014909,GO:0015630,GO:0016020,GO:0016477,GO:0022603,GO:0022613,GO:0030334,GO:0030335,GO:0030684,GO:0030687,GO:0032501,GO:0032502,GO:0032879,GO:0032991,GO:0035239,GO:0035295,GO:0040011,GO:0040012,GO:0040017,GO:0042254,GO:0042273,GO:0043167,GO:0043168,GO:0043226,GO:0043228,GO:0043229,GO:0043232,GO:0044085,GO:0044421,GO:0044424,GO:0044444,GO:0044464,GO:0045171,GO:0045765,GO:0045766,GO:0048514,GO:0048518,GO:0048522,GO:0048646,GO:0048731,GO:0048856,GO:0048870,GO:0050789,GO:0050793,GO:0050794,GO:0051082,GO:0051094,GO:0051179,GO:0051239,GO:0051240,GO:0051270,GO:0051272,GO:0051674,GO:0065007,GO:0071840,GO:0071944,GO:0072358,GO:0072359,GO:0097367,GO:1901342,GO:1901681,GO:1904018,GO:1990904,GO:2000026,GO:2000145,GO:2000147
HiC_scaffold_3	AUGUSTUS	mRNA	166211803	166216074	1.0	+	.	ID=g12496.t2;Parent=g12496;em_target=9668.ENSMPUP00000016411;em_score=1000.0;em_evalue=5.2e-304;em_tcov=.;em_OGs=KOG0296@1|root,KOG0296@2759|Eukaryota,38CNS@33154|Opisthokonta,3BAPE@33208|Metazoa,3CRC4@33213|Bilateria,483SK@7711|Chordata,491ZR@7742|Vertebrata,3J46J@40674|Mammalia,3EP9U@33554|Carnivora;em_COG_cat=S;em_desc=Angio-associated, migratory cell protein;em_max_annot_lvl=33208|Metazoa;em_Preferred_name=AAMP;em_PFAMs=WD40;em_KEGG_ko=ko:K03440,ko:K14818;em_BRITE=ko00000,ko03009,ko04040;em_KEGG_TC=1.A.6.1.4,1.A.6.2,1.A.6.4,1.A.6.5;em_GOs=GO:0001525,GO:0001568,GO:0001944,GO:0003674,GO:0005488,GO:0005515,GO:0005539,GO:0005575,GO:0005576,GO:0005622,GO:0005623,GO:0005737,GO:0005829,GO:0005856,GO:0005886,GO:0006928,GO:0007275,GO:0008150,GO:0008201,GO:0009653,GO:0009986,GO:0009987,GO:0010594,GO:0010595,GO:0010632,GO:0010634,GO:0014812,GO:0014909,GO:0015630,GO:0016020,GO:0016477,GO:0022603,GO:0022613,GO:0030334,GO:0030335,GO:0030684,GO:0030687,GO:0032501,GO:0032502,GO:0032879,GO:0032991,GO:0035239,GO:0035295,GO:0040011,GO:0040012,GO:0040017,GO:0042254,GO:0042273,GO:0043167,GO:0043168,GO:0043226,GO:0043228,GO:0043229,GO:0043232,GO:0044085,GO:0044421,GO:0044424,GO:0044444,GO:0044464,GO:0045171,GO:0045765,GO:0045766,GO:0048514,GO:0048518,GO:0048522,GO:0048646,GO:0048731,GO:0048856,GO:0048870,GO:0050789,GO:0050793,GO:0050794,GO:0051082,GO:0051094,GO:0051179,GO:0051239,GO:0051240,GO:0051270,GO:0051272,GO:0051674,GO:0065007,GO:0071840,GO:0071944,GO:0072358,GO:0072359,GO:0097367,GO:1901342,GO:1901681,GO:1904018,GO:1990904,GO:2000026,GO:2000145,GO:2000147
HiC_scaffold_3	AUGUSTUS	intron	166211924	166212383	1.0	+	.	ID=g12496.t1.intron1;Parent=g12496.t1
HiC_scaffold_3	AUGUSTUS	intron	166211924	166212386	1.0	+	.	ID=g12496.t2.intron1;Parent=g12496.t2
HiC_scaffold_3	AUGUSTUS	exon	166212384	166212542	.	+	.	ID=g12496.t1.exon2;Parent=g12496.t1
HiC_scaffold_3	AUGUSTUS	CDS	166212384	166212542	1.0	+	2	ID=g12496.t1.CDS2;Parent=g12496.t1
HiC_scaffold_3	AUGUSTUS	exon	166212387	166212542	.	+	.	ID=g12496.t2.exon2;Parent=g12496.t2
HiC_scaffold_3	AUGUSTUS	CDS	166212387	166212542	1.0	+	2	ID=g12496.t2.CDS2;Parent=g12496.t2
HiC_scaffold_3	AUGUSTUS	intron	166212543	166213213	1.0	+	.	ID=g12496.t1.intron2;Parent=g12496.t1
HiC_scaffold_3	AUGUSTUS	intron	166212543	166213213	1.0	+	.	ID=g12496.t2.intron2;Parent=g12496.t2
HiC_scaffold_3	AUGUSTUS	exon	166213214	166213333	.	+	.	ID=g12496.t1.exon3;Parent=g12496.t1
HiC_scaffold_3	AUGUSTUS	exon	166213214	166213333	.	+	.	ID=g12496.t2.exon3;Parent=g12496.t2
HiC_scaffold_3	AUGUSTUS	CDS	166213214	166213333	1.0	+	2	ID=g12496.t1.CDS3;Parent=g12496.t1
HiC_scaffold_3	AUGUSTUS	CDS	166213214	166213333	1.0	+	2	ID=g12496.t2.CDS3;Parent=g12496.t2
HiC_scaffold_3	AUGUSTUS	intron	166213334	166213848	1.0	+	.	ID=g12496.t1.intron3;Parent=g12496.t1
HiC_scaffold_3	AUGUSTUS	intron	166213334	166213848	1.0	+	.	ID=g12496.t2.intron3;Parent=g12496.t2
HiC_scaffold_3	AUGUSTUS	exon	166213849	166213988	.	+	.	ID=g12496.t1.exon4;Parent=g12496.t1
HiC_scaffold_3	AUGUSTUS	exon	166213849	166213988	.	+	.	ID=g12496.t2.exon4;Parent=g12496.t2
HiC_scaffold_3	AUGUSTUS	CDS	166213849	166213988	1.0	+	2	ID=g12496.t1.CDS4;Parent=g12496.t1
HiC_scaffold_3	AUGUSTUS	CDS	166213849	166213988	1.0	+	2	ID=g12496.t2.CDS4;Parent=g12496.t2
HiC_scaffold_3	AUGUSTUS	intron	166213989	166214244	1.0	+	.	ID=g12496.t1.intron4;Parent=g12496.t1
HiC_scaffold_3	AUGUSTUS	intron	166213989	166214244	1.0	+	.	ID=g12496.t2.intron4;Parent=g12496.t2
HiC_scaffold_3	AUGUSTUS	exon	166214245	166214389	.	+	.	ID=g12496.t1.exon5;Parent=g12496.t1
HiC_scaffold_3	AUGUSTUS	exon	166214245	166214389	.	+	.	ID=g12496.t2.exon5;Parent=g12496.t2
HiC_scaffold_3	AUGUSTUS	CDS	166214245	166214389	1.0	+	0	ID=g12496.t1.CDS5;Parent=g12496.t1
HiC_scaffold_3	AUGUSTUS	CDS	166214245	166214389	1.0	+	0	ID=g12496.t2.CDS5;Parent=g12496.t2
HiC_scaffold_3	AUGUSTUS	intron	166214390	166214684	1.0	+	.	ID=g12496.t1.intron5;Parent=g12496.t1
HiC_scaffold_3	AUGUSTUS	intron	166214390	166214684	1.0	+	.	ID=g12496.t2.intron5;Parent=g12496.t2
HiC_scaffold_3	AUGUSTUS	exon	166214685	166214768	.	+	.	ID=g12496.t1.exon6;Parent=g12496.t1
HiC_scaffold_3	AUGUSTUS	exon	166214685	166214768	.	+	.	ID=g12496.t2.exon6;Parent=g12496.t2
HiC_scaffold_3	AUGUSTUS	CDS	166214685	166214768	1.0	+	2	ID=g12496.t1.CDS6;Parent=g12496.t1
HiC_scaffold_3	AUGUSTUS	CDS	166214685	166214768	1.0	+	2	ID=g12496.t2.CDS6;Parent=g12496.t2
HiC_scaffold_3	AUGUSTUS	intron	166214769	166214872	1.0	+	.	ID=g12496.t1.intron6;Parent=g12496.t1
HiC_scaffold_3	AUGUSTUS	intron	166214769	166214872	1.0	+	.	ID=g12496.t2.intron6;Parent=g12496.t2
HiC_scaffold_3	AUGUSTUS	exon	166214873	166214988	.	+	.	ID=g12496.t1.exon7;Parent=g12496.t1
HiC_scaffold_3	AUGUSTUS	exon	166214873	166214988	.	+	.	ID=g12496.t2.exon7;Parent=g12496.t2
HiC_scaffold_3	AUGUSTUS	CDS	166214873	166214988	1.0	+	2	ID=g12496.t1.CDS7;Parent=g12496.t1
HiC_scaffold_3	AUGUSTUS	CDS	166214873	166214988	1.0	+	2	ID=g12496.t2.CDS7;Parent=g12496.t2
HiC_scaffold_3	AUGUSTUS	intron	166214989	166215127	1.0	+	.	ID=g12496.t1.intron7;Parent=g12496.t1
HiC_scaffold_3	AUGUSTUS	intron	166214989	166215127	1.0	+	.	ID=g12496.t2.intron7;Parent=g12496.t2
HiC_scaffold_3	AUGUSTUS	exon	166215128	166215231	.	+	.	ID=g12496.t1.exon8;Parent=g12496.t1
HiC_scaffold_3	AUGUSTUS	exon	166215128	166215231	.	+	.	ID=g12496.t2.exon8;Parent=g12496.t2
HiC_scaffold_3	AUGUSTUS	CDS	166215128	166215231	1.0	+	0	ID=g12496.t1.CDS8;Parent=g12496.t1
HiC_scaffold_3	AUGUSTUS	CDS	166215128	166215231	1.0	+	0	ID=g12496.t2.CDS8;Parent=g12496.t2
HiC_scaffold_3	AUGUSTUS	intron	166215232	166215381	1.0	+	.	ID=g12496.t1.intron8;Parent=g12496.t1
HiC_scaffold_3	AUGUSTUS	intron	166215232	166215381	1.0	+	.	ID=g12496.t2.intron8;Parent=g12496.t2
HiC_scaffold_3	AUGUSTUS	exon	166215382	166215472	.	+	.	ID=g12496.t1.exon9;Parent=g12496.t1
HiC_scaffold_3	AUGUSTUS	exon	166215382	166215472	.	+	.	ID=g12496.t2.exon9;Parent=g12496.t2
HiC_scaffold_3	AUGUSTUS	CDS	166215382	166215472	1.0	+	1	ID=g12496.t1.CDS9;Parent=g12496.t1
HiC_scaffold_3	AUGUSTUS	CDS	166215382	166215472	1.0	+	1	ID=g12496.t2.CDS9;Parent=g12496.t2
HiC_scaffold_3	AUGUSTUS	intron	166215473	166215621	1.0	+	.	ID=g12496.t1.intron9;Parent=g12496.t1
HiC_scaffold_3	AUGUSTUS	intron	166215473	166215621	1.0	+	.	ID=g12496.t2.intron9;Parent=g12496.t2
HiC_scaffold_3	AUGUSTUS	exon	166215622	166215776	.	+	.	ID=g12496.t1.exon10;Parent=g12496.t1
HiC_scaffold_3	AUGUSTUS	exon	166215622	166215776	.	+	.	ID=g12496.t2.exon10;Parent=g12496.t2
HiC_scaffold_3	AUGUSTUS	CDS	166215622	166215776	1.0	+	0	ID=g12496.t1.CDS10;Parent=g12496.t1
HiC_scaffold_3	AUGUSTUS	CDS	166215622	166215776	1.0	+	0	ID=g12496.t2.CDS10;Parent=g12496.t2
HiC_scaffold_3	AUGUSTUS	intron	166215777	166215998	1.0	+	.	ID=g12496.t1.intron10;Parent=g12496.t1
HiC_scaffold_3	AUGUSTUS	intron	166215777	166215998	1.0	+	.	ID=g12496.t2.intron10;Parent=g12496.t2
HiC_scaffold_3	AUGUSTUS	exon	166215999	166216074	.	+	.	ID=g12496.t1.exon11;Parent=g12496.t1
HiC_scaffold_3	AUGUSTUS	exon	166215999	166216074	.	+	.	ID=g12496.t2.exon11;Parent=g12496.t2
HiC_scaffold_3	AUGUSTUS	CDS	166215999	166216074	1.0	+	1	ID=g12496.t1.CDS11;Parent=g12496.t1
HiC_scaffold_3	AUGUSTUS	CDS	166215999	166216074	1.0	+	1	ID=g12496.t2.CDS11;Parent=g12496.t2
HiC_scaffold_3	AUGUSTUS	stop_codon	166216072	166216074	.	+	0	ID=g12496.t1.stop1;Parent=g12496.t1
HiC_scaffold_3	AUGUSTUS	stop_codon	166216072	166216074	.	+	0	ID=g12496.t2.stop1;Parent=g12496.t2
HiC_scaffold_3	AUGUSTUS	stop_codon	166216829	166216831	.	-	0	ID=g12497.t1.stop1;Parent=g12497.t1
HiC_scaffold_3	AUGUSTUS	gene	166216829	166217821	.	-	.	ID=g12497
HiC_scaffold_3	AUGUSTUS	exon	166216829	166217821	.	-	.	ID=g12497.t1.exon1;Parent=g12497.t1
HiC_scaffold_3	AUGUSTUS	mRNA	166216829	166217821	1.0	-	.	ID=g12497.t1;Parent=g12497;em_target=9913.ENSBTAP00000005120;em_score=613.3;em_evalue=7.1e-188;em_tcov=.;em_OGs=KOG3656@1|root,KOG3656@2759|Eukaryota,38EX5@33154|Opisthokonta,3CQ7X@33208|Metazoa,3E6D3@33213|Bilateria,48RUS@7711|Chordata,49N8B@7742|Vertebrata,3JQA0@40674|Mammalia,4JCAY@91561|Cetartiodactyla;em_COG_cat=T;em_desc=bile acid receptor 1;em_max_annot_lvl=33208|Metazoa;em_Preferred_name=GPBAR1;em_PFAMs=7tm_1;em_KEGG_ko=ko:K04265,ko:K08400;em_BRITE=ko00000,ko00001,ko04030;em_KEGG_Pathway=ko04022,ko04024,ko04071,ko04080,ko04923,ko04924,ko05032,map04022,map04024,map04071,map04080,map04923,map04924,map05032;em_GOs=
HiC_scaffold_3	AUGUSTUS	CDS	166216829	166217821	1.0	-	0	ID=g12497.t1.CDS1;Parent=g12497.t1
HiC_scaffold_3	AUGUSTUS	start_codon	166217819	166217821	.	-	0	ID=g12497.t1.start1;Parent=g12497.t1
HiC_scaffold_3	AUGUSTUS	stop_codon	166224333	166224335	.	-	0	ID=g12498.t1.stop1;Parent=g12498.t1
HiC_scaffold_3	GeneMark.hmm3	stop_codon	166224333	166224335	.	-	0	ID=g12498.t2.stop1;Parent=g12498.t2
HiC_scaffold_3	AUGUSTUS	exon	166224333	166224357	.	-	.	ID=g12498.t1.exon1;Parent=g12498.t1
HiC_scaffold_3	GeneMark.hmm3	CDS	166224333	166224357	.	-	1	ID=g12498.t2.CDS1;Parent=g12498.t2
HiC_scaffold_3	GeneMark.hmm3	exon	166224333	166224357	.	-	1	ID=g12498.t2.exon1;Parent=g12498.t2
HiC_scaffold_3	AUGUSTUS	CDS	166224333	166224357	1.0	-	1	ID=g12498.t1.CDS1;Parent=g12498.t1
HiC_scaffold_3	GeneMark.hmm3	mRNA	166224333	166253197	.	-	.	ID=g12498.t2;Parent=g12498;em_target=10160.XP_004641401.1;em_score=622.7;em_evalue=3.7e-190;em_tcov=.;em_OGs=COG4690@1|root,KOG2826@2759|Eukaryota,39RNU@33154|Opisthokonta,3B9ZJ@33208|Metazoa,3CS30@33213|Bilateria,487UP@7711|Chordata,48WP4@7742|Vertebrata,3J6VN@40674|Mammalia,359C7@314146|Euarchontoglires,4PW1C@9989|Rodentia;em_COG_cat=Z;em_desc=Arp2/3 complex, 34 kD subunit p34-Arc;em_max_annot_lvl=33208|Metazoa;em_Preferred_name=ARPC2;em_KEGG_ko=ko:K05758;em_KEGG_Pathway=ko04144,ko04666,ko04810,ko05100,ko05130,ko05131,ko05132,map04144,map04666,map04810,map05100,map05130,map05131,map05132;em_BRITE=ko00000,ko00001,ko04131,ko04812;em_PFAMs=P34-Arc;em_GOs=GO:0000302,GO:0000902,GO:0001667,GO:0001726,GO:0002009,GO:0002102,GO:0002252,GO:0002253,GO:0002376,GO:0002429,GO:0002431,GO:0002433,GO:0002682,GO:0002684,GO:0002757,GO:0002764,GO:0002768,GO:0003674,GO:0003779,GO:0005102,GO:0005198,GO:0005200,GO:0005488,GO:0005515,GO:0005575,GO:0005622,GO:0005623,GO:0005737,GO:0005768,GO:0005829,GO:0005856,GO:0005884,GO:0005885,GO:0005886,GO:0005912,GO:0005924,GO:0005925,GO:0006810,GO:0006897,GO:0006909,GO:0006928,GO:0006950,GO:0006979,GO:0006996,GO:0007010,GO:0007015,GO:0007154,GO:0007165,GO:0007166,GO:0007167,GO:0007169,GO:0007275,GO:0008064,GO:0008092,GO:0008150,GO:0008360,GO:0009636,GO:0009653,GO:0009719,GO:0009790,GO:0009888,GO:0009986,GO:0009987,GO:0010033,GO:0010035,GO:0010243,GO:0010591,GO:0010592,GO:0010631,GO:0010638,GO:0010720,GO:0010769,GO:0010770,GO:0010810,GO:0010811,GO:0012505,GO:0014070,GO:0014910,GO:0014911,GO:0015629,GO:0016020,GO:0016043,GO:0016192,GO:0016331,GO:0016477,GO:0019894,GO:0019899,GO:0022603,GO:0022604,GO:0022607,GO:0023052,GO:0030027,GO:0030029,GO:0030030,GO:0030031,GO:0030036,GO:0030054,GO:0030055,GO:0030141,GO:0030155,GO:0030334,GO:0030335,GO:0030424,GO:0030425,GO:0030426,GO:0030427,GO:0030832,GO:0030833,GO:0030834,GO:0030838,GO:0030865,GO:0030866,GO:0031252,GO:0031253,GO:0031256,GO:0031334,GO:0031344,GO:0031346,GO:0031410,GO:0031941,GO:0031982,GO:0032271,GO:0032273,GO:0032386,GO:0032388,GO:0032501,GO:0032502,GO:0032535,GO:0032587,GO:0032879,GO:0032880,GO:0032956,GO:0032970,GO:0032989,GO:0032991,GO:0033043,GO:0033157,GO:0033267,GO:0033554,GO:0034021,GO:0034314,GO:0034599,GO:0034614,GO:0035254,GO:0035556,GO:0035650,GO:0035690,GO:0036119,GO:0036120,GO:0036194,GO:0036195,GO:0036477,GO:0038093,GO:0038094,GO:0038096,GO:0040011,GO:0040012,GO:0040017,GO:0042221,GO:0042493,GO:0042542,GO:0042995,GO:0043005,GO:0043025,GO:0043197,GO:0043198,GO:0043204,GO:0043226,GO:0043227,GO:0043228,GO:0043229,GO:0043232,GO:0043244,GO:0043254,GO:0043679,GO:0044085,GO:0044087,GO:0044089,GO:0044297,GO:0044306,GO:0044309,GO:0044422,GO:0044424,GO:0044425,GO:0044430,GO:0044444,GO:0044446,GO:0044456,GO:0044459,GO:0044463,GO:0044464,GO:0044877,GO:0045010,GO:0045202,GO:0045472,GO:0045595,GO:0045597,GO:0045785,GO:0046677,GO:0048013,GO:0048518,GO:0048522,GO:0048583,GO:0048584,GO:0048598,GO:0048729,GO:0048856,GO:0048869,GO:0048870,GO:0050776,GO:0050778,GO:0050789,GO:0050793,GO:0050794,GO:0050896,GO:0051015,GO:0051049,GO:0051050,GO:0051094,GO:0051117,GO:0051128,GO:0051130,GO:0051179,GO:0051222,GO:0051223,GO:0051234,GO:0051270,GO:0051272,GO:0051489,GO:0051491,GO:0051493,GO:0051495,GO:0051674,GO:0051716,GO:0060284,GO:0060341,GO:0060429,GO:0060491,GO:0061024,GO:0061825,GO:0061826,GO:0061827,GO:0061830,GO:0061834,GO:0061835,GO:0065007,GO:0065008,GO:0070161,GO:0070201,GO:0070301,GO:0070358,GO:0070528,GO:0070848,GO:0070849,GO:0070887,GO:0071236,GO:0071310,GO:0071362,GO:0071363,GO:0071364,GO:0071407,GO:0071417,GO:0071437,GO:0071495,GO:0071801,GO:0071803,GO:0071840,GO:0071933,GO:0071944,GO:0072752,GO:0090066,GO:0090087,GO:0090130,GO:0090132,GO:0090313,GO:0090314,GO:0090316,GO:0090723,GO:0090725,GO:0097223,GO:0097237,GO:0097305,GO:0097306,GO:0097327,GO:0097435,GO:0097440,GO:0097447,GO:0097458,GO:0097708,GO:0098590,GO:0098657,GO:0098793,GO:0098794,GO:0099080,GO:0099081,GO:0099503,GO:0099512,GO:0099513,GO:0110053,GO:0120025,GO:0120032,GO:0120034,GO:0120035,GO:0120038,GO:0150034,GO:1900024,GO:1900026,GO:1901355,GO:1901654,GO:1901655,GO:1901698,GO:1901699,GO:1901700,GO:1901701,GO:1901879,GO:1902115,GO:1902117,GO:1902743,GO:1902745,GO:1902903,GO:1902905,GO:1903533,GO:1903827,GO:1903829,GO:1904951,GO:1905475,GO:1905477,GO:1905924,GO:1905926,GO:1990089,GO:1990090,GO:2000145,GO:2000147,GO:2000249,GO:2000251,GO:2000812,GO:2000814
HiC_scaffold_3	AUGUSTUS	gene	166224333	166253895	.	-	.	ID=g12498
HiC_scaffold_3	AUGUSTUS	mRNA	166224333	166253895	.	-	.	ID=g12498.t1;Parent=g12498;em_target=59463.ENSMLUP00000003784;em_score=680.2;em_evalue=2.5e-207;em_tcov=.;em_OGs=COG4690@1|root,KOG2826@2759|Eukaryota,39RNU@33154|Opisthokonta,3B9ZJ@33208|Metazoa,3CS30@33213|Bilateria,487UP@7711|Chordata,48WP4@7742|Vertebrata,3J6VN@40674|Mammalia,4KRA4@9397|Chiroptera;em_COG_cat=Z;em_desc=Functions as actin-binding component of the Arp2 3 complex which is involved in regulation of actin polymerization and together with an activating nucleation-promoting factor (NPF) mediates the formation of branched actin networks;em_max_annot_lvl=33208|Metazoa;em_Preferred_name=ARPC2;em_KEGG_ko=ko:K05758;em_KEGG_Pathway=ko04144,ko04666,ko04810,ko05100,ko05130,ko05131,ko05132,map04144,map04666,map04810,map05100,map05130,map05131,map05132;em_BRITE=ko00000,ko00001,ko04131,ko04812;em_PFAMs=P34-Arc;em_GOs=GO:0000302,GO:0000902,GO:0001667,GO:0001726,GO:0002009,GO:0002102,GO:0002252,GO:0002253,GO:0002376,GO:0002429,GO:0002431,GO:0002433,GO:0002682,GO:0002684,GO:0002757,GO:0002764,GO:0002768,GO:0003674,GO:0003779,GO:0005102,GO:0005198,GO:0005200,GO:0005488,GO:0005515,GO:0005575,GO:0005622,GO:0005623,GO:0005737,GO:0005768,GO:0005829,GO:0005856,GO:0005884,GO:0005885,GO:0005886,GO:0005912,GO:0005924,GO:0005925,GO:0006810,GO:0006897,GO:0006909,GO:0006928,GO:0006950,GO:0006979,GO:0006996,GO:0007010,GO:0007015,GO:0007154,GO:0007165,GO:0007166,GO:0007167,GO:0007169,GO:0007275,GO:0008064,GO:0008092,GO:0008150,GO:0008360,GO:0009636,GO:0009653,GO:0009719,GO:0009790,GO:0009888,GO:0009986,GO:0009987,GO:0010033,GO:0010035,GO:0010243,GO:0010591,GO:0010592,GO:0010631,GO:0010638,GO:0010720,GO:0010769,GO:0010770,GO:0010810,GO:0010811,GO:0012505,GO:0014070,GO:0014910,GO:0014911,GO:0015629,GO:0016020,GO:0016043,GO:0016192,GO:0016331,GO:0016477,GO:0019894,GO:0019899,GO:0022603,GO:0022604,GO:0022607,GO:0023052,GO:0030027,GO:0030029,GO:0030030,GO:0030031,GO:0030036,GO:0030054,GO:0030055,GO:0030141,GO:0030155,GO:0030334,GO:0030335,GO:0030424,GO:0030425,GO:0030426,GO:0030427,GO:0030832,GO:0030833,GO:0030834,GO:0030838,GO:0030865,GO:0030866,GO:0031252,GO:0031253,GO:0031256,GO:0031334,GO:0031344,GO:0031346,GO:0031410,GO:0031941,GO:0031982,GO:0032271,GO:0032273,GO:0032386,GO:0032388,GO:0032501,GO:0032502,GO:0032535,GO:0032587,GO:0032879,GO:0032880,GO:0032956,GO:0032970,GO:0032989,GO:0032991,GO:0033043,GO:0033157,GO:0033267,GO:0033554,GO:0034021,GO:0034314,GO:0034599,GO:0034614,GO:0035254,GO:0035556,GO:0035650,GO:0035690,GO:0036119,GO:0036120,GO:0036194,GO:0036195,GO:0036477,GO:0038093,GO:0038094,GO:0038096,GO:0040011,GO:0040012,GO:0040017,GO:0042221,GO:0042493,GO:0042542,GO:0042995,GO:0043005,GO:0043025,GO:0043197,GO:0043198,GO:0043204,GO:0043226,GO:0043227,GO:0043228,GO:0043229,GO:0043232,GO:0043244,GO:0043254,GO:0043679,GO:0044085,GO:0044087,GO:0044089,GO:0044297,GO:0044306,GO:0044309,GO:0044422,GO:0044424,GO:0044425,GO:0044430,GO:0044444,GO:0044446,GO:0044456,GO:0044459,GO:0044463,GO:0044464,GO:0044877,GO:0045010,GO:0045202,GO:0045472,GO:0045595,GO:0045597,GO:0045785,GO:0046677,GO:0048013,GO:0048518,GO:0048522,GO:0048583,GO:0048584,GO:0048598,GO:0048729,GO:0048856,GO:0048869,GO:0048870,GO:0050776,GO:0050778,GO:0050789,GO:0050793,GO:0050794,GO:0050896,GO:0051015,GO:0051049,GO:0051050,GO:0051094,GO:0051117,GO:0051128,GO:0051130,GO:0051179,GO:0051222,GO:0051223,GO:0051234,GO:0051270,GO:0051272,GO:0051489,GO:0051491,GO:0051493,GO:0051495,GO:0051674,GO:0051716,GO:0060284,GO:0060341,GO:0060429,GO:0060491,GO:0061024,GO:0061825,GO:0061826,GO:0061827,GO:0061830,GO:0061834,GO:0061835,GO:0065007,GO:0065008,GO:0070161,GO:0070201,GO:0070301,GO:0070358,GO:0070528,GO:0070848,GO:0070849,GO:0070887,GO:0071236,GO:0071310,GO:0071362,GO:0071363,GO:0071364,GO:0071407,GO:0071417,GO:0071437,GO:0071495,GO:0071801,GO:0071803,GO:0071840,GO:0071933,GO:0071944,GO:0072752,GO:0090066,GO:0090087,GO:0090130,GO:0090132,GO:0090313,GO:0090314,GO:0090316,GO:0090723,GO:0090725,GO:0097223,GO:0097237,GO:0097305,GO:0097306,GO:0097327,GO:0097435,GO:0097440,GO:0097447,GO:0097458,GO:0097708,GO:0098590,GO:0098657,GO:0098793,GO:0098794,GO:0099080,GO:0099081,GO:0099503,GO:0099512,GO:0099513,GO:0110053,GO:0120025,GO:0120032,GO:0120034,GO:0120035,GO:0120038,GO:0150034,GO:1900024,GO:1900026,GO:1901355,GO:1901654,GO:1901655,GO:1901698,GO:1901699,GO:1901700,GO:1901701,GO:1901879,GO:1902115,GO:1902117,GO:1902743,GO:1902745,GO:1902903,GO:1902905,GO:1903533,GO:1903827,GO:1903829,GO:1904951,GO:1905475,GO:1905477,GO:1905924,GO:1905926,GO:1990089,GO:1990090,GO:2000145,GO:2000147,GO:2000249,GO:2000251,GO:2000812,GO:2000814
HiC_scaffold_3	GeneMark.hmm3	intron	166224358	166226904	.	-	2	ID=g12498.t2.intron1;Parent=g12498.t2
HiC_scaffold_3	AUGUSTUS	intron	166224358	166226904	1.0	-	.	ID=g12498.t1.intron1;Parent=g12498.t1
HiC_scaffold_3	AUGUSTUS	exon	166226905	166227005	.	-	.	ID=g12498.t1.exon2;Parent=g12498.t1
HiC_scaffold_3	GeneMark.hmm3	CDS	166226905	166227005	.	-	0	ID=g12498.t2.CDS2;Parent=g12498.t2
HiC_scaffold_3	GeneMark.hmm3	exon	166226905	166227005	.	-	0	ID=g12498.t2.exon2;Parent=g12498.t2
HiC_scaffold_3	AUGUSTUS	CDS	166226905	166227005	1.0	-	0	ID=g12498.t1.CDS2;Parent=g12498.t1
HiC_scaffold_3	GeneMark.hmm3	intron	166227006	166227459	.	-	0	ID=g12498.t2.intron2;Parent=g12498.t2
HiC_scaffold_3	AUGUSTUS	intron	166227006	166227459	1.0	-	.	ID=g12498.t1.intron2;Parent=g12498.t1
HiC_scaffold_3	AUGUSTUS	exon	166227460	166227560	.	-	.	ID=g12498.t1.exon3;Parent=g12498.t1
HiC_scaffold_3	GeneMark.hmm3	CDS	166227460	166227560	.	-	2	ID=g12498.t2.CDS3;Parent=g12498.t2
HiC_scaffold_3	GeneMark.hmm3	exon	166227460	166227560	.	-	2	ID=g12498.t2.exon3;Parent=g12498.t2
HiC_scaffold_3	AUGUSTUS	CDS	166227460	166227560	1.0	-	2	ID=g12498.t1.CDS3;Parent=g12498.t1
HiC_scaffold_3	GeneMark.hmm3	intron	166227561	166229033	.	-	1	ID=g12498.t2.intron3;Parent=g12498.t2
HiC_scaffold_3	AUGUSTUS	intron	166227561	166229033	1.0	-	.	ID=g12498.t1.intron3;Parent=g12498.t1
HiC_scaffold_3	AUGUSTUS	exon	166229034	166229160	.	-	.	ID=g12498.t1.exon4;Parent=g12498.t1
HiC_scaffold_3	GeneMark.hmm3	CDS	166229034	166229160	.	-	0	ID=g12498.t2.CDS4;Parent=g12498.t2
HiC_scaffold_3	GeneMark.hmm3	exon	166229034	166229160	.	-	0	ID=g12498.t2.exon4;Parent=g12498.t2
HiC_scaffold_3	AUGUSTUS	CDS	166229034	166229160	1.0	-	0	ID=g12498.t1.CDS4;Parent=g12498.t1
HiC_scaffold_3	GeneMark.hmm3	intron	166229161	166234658	.	-	0	ID=g12498.t2.intron4;Parent=g12498.t2
HiC_scaffold_3	AUGUSTUS	intron	166229161	166234658	1.0	-	.	ID=g12498.t1.intron4;Parent=g12498.t1
HiC_scaffold_3	AUGUSTUS	exon	166234659	166234752	.	-	.	ID=g12498.t1.exon5;Parent=g12498.t1
HiC_scaffold_3	GeneMark.hmm3	CDS	166234659	166234752	.	-	1	ID=g12498.t2.CDS5;Parent=g12498.t2
HiC_scaffold_3	GeneMark.hmm3	exon	166234659	166234752	.	-	1	ID=g12498.t2.exon5;Parent=g12498.t2
HiC_scaffold_3	AUGUSTUS	CDS	166234659	166234752	1.0	-	1	ID=g12498.t1.CDS5;Parent=g12498.t1
HiC_scaffold_3	GeneMark.hmm3	intron	166234753	166235392	.	-	2	ID=g12498.t2.intron5;Parent=g12498.t2
HiC_scaffold_3	AUGUSTUS	intron	166234753	166235392	1.0	-	.	ID=g12498.t1.intron5;Parent=g12498.t1
HiC_scaffold_3	AUGUSTUS	exon	166235393	166235579	.	-	.	ID=g12498.t1.exon6;Parent=g12498.t1
HiC_scaffold_3	GeneMark.hmm3	CDS	166235393	166235579	.	-	2	ID=g12498.t2.CDS6;Parent=g12498.t2
HiC_scaffold_3	GeneMark.hmm3	exon	166235393	166235579	.	-	2	ID=g12498.t2.exon6;Parent=g12498.t2
HiC_scaffold_3	AUGUSTUS	CDS	166235393	166235579	1.0	-	2	ID=g12498.t1.CDS6;Parent=g12498.t1
HiC_scaffold_3	GeneMark.hmm3	intron	166235580	166239327	.	-	1	ID=g12498.t2.intron6;Parent=g12498.t2
HiC_scaffold_3	AUGUSTUS	intron	166235580	166239327	1.0	-	.	ID=g12498.t1.intron6;Parent=g12498.t1
HiC_scaffold_3	AUGUSTUS	exon	166239328	166239373	.	-	.	ID=g12498.t1.exon7;Parent=g12498.t1
HiC_scaffold_3	GeneMark.hmm3	CDS	166239328	166239373	.	-	0	ID=g12498.t2.CDS7;Parent=g12498.t2
HiC_scaffold_3	GeneMark.hmm3	exon	166239328	166239373	.	-	0	ID=g12498.t2.exon7;Parent=g12498.t2
HiC_scaffold_3	AUGUSTUS	CDS	166239328	166239373	1.0	-	0	ID=g12498.t1.CDS7;Parent=g12498.t1
HiC_scaffold_3	GeneMark.hmm3	intron	166239374	166244166	.	-	0	ID=g12498.t2.intron7;Parent=g12498.t2
HiC_scaffold_3	AUGUSTUS	intron	166239374	166244166	1.0	-	.	ID=g12498.t1.intron7;Parent=g12498.t1
HiC_scaffold_3	AUGUSTUS	exon	166244167	166244279	.	-	.	ID=g12498.t1.exon8;Parent=g12498.t1
HiC_scaffold_3	GeneMark.hmm3	CDS	166244167	166244279	.	-	2	ID=g12498.t2.CDS8;Parent=g12498.t2
HiC_scaffold_3	GeneMark.hmm3	exon	166244167	166244279	.	-	2	ID=g12498.t2.exon8;Parent=g12498.t2
HiC_scaffold_3	AUGUSTUS	CDS	166244167	166244279	1.0	-	2	ID=g12498.t1.CDS8;Parent=g12498.t1
HiC_scaffold_3	GeneMark.hmm3	intron	166244280	166245565	.	-	1	ID=g12498.t2.intron8;Parent=g12498.t2
HiC_scaffold_3	AUGUSTUS	intron	166244280	166245565	1.0	-	.	ID=g12498.t1.intron8;Parent=g12498.t1
HiC_scaffold_3	AUGUSTUS	exon	166245566	166245600	.	-	.	ID=g12498.t1.exon9;Parent=g12498.t1
HiC_scaffold_3	GeneMark.hmm3	CDS	166245566	166245600	.	-	1	ID=g12498.t2.CDS9;Parent=g12498.t2
HiC_scaffold_3	GeneMark.hmm3	exon	166245566	166245600	.	-	1	ID=g12498.t2.exon9;Parent=g12498.t2
HiC_scaffold_3	AUGUSTUS	CDS	166245566	166245600	1.0	-	1	ID=g12498.t1.CDS9;Parent=g12498.t1
HiC_scaffold_3	GeneMark.hmm3	intron	166245601	166253111	.	-	2	ID=g12498.t2.intron9;Parent=g12498.t2
HiC_scaffold_3	AUGUSTUS	intron	166245601	166253377	1.0	-	.	ID=g12498.t1.intron9;Parent=g12498.t1
HiC_scaffold_3	GeneMark.hmm3	CDS	166253112	166253197	.	-	0	ID=g12498.t2.CDS10;Parent=g12498.t2
HiC_scaffold_3	GeneMark.hmm3	exon	166253112	166253197	.	-	0	ID=g12498.t2.exon10;Parent=g12498.t2
HiC_scaffold_3	GeneMark.hmm3	start_codon	166253195	166253197	.	-	0	ID=g12498.t2.start1;Parent=g12498.t2
HiC_scaffold_3	AUGUSTUS	exon	166253378	166253459	.	-	.	ID=g12498.t1.exon10;Parent=g12498.t1
HiC_scaffold_3	AUGUSTUS	CDS	166253378	166253459	1.0	-	2	ID=g12498.t1.CDS10;Parent=g12498.t1
HiC_scaffold_3	AUGUSTUS	intron	166253460	166253665	1.0	-	.	ID=g12498.t1.intron10;Parent=g12498.t1
HiC_scaffold_3	AUGUSTUS	exon	166253666	166253728	.	-	.	ID=g12498.t1.exon11;Parent=g12498.t1
HiC_scaffold_3	AUGUSTUS	CDS	166253666	166253728	1.0	-	2	ID=g12498.t1.CDS11;Parent=g12498.t1
HiC_scaffold_3	AUGUSTUS	intron	166253729	166253795	1.0	-	.	ID=g12498.t1.intron11;Parent=g12498.t1
HiC_scaffold_3	AUGUSTUS	exon	166253796	166253895	.	-	.	ID=g12498.t1.exon12;Parent=g12498.t1
HiC_scaffold_3	AUGUSTUS	CDS	166253796	166253895	1.0	-	0	ID=g12498.t1.CDS12;Parent=g12498.t1
HiC_scaffold_3	AUGUSTUS	start_codon	166253893	166253895	.	-	0	ID=g12498.t1.start1;Parent=g12498.t1
HiC_scaffold_3	AUGUSTUS	stop_codon	166328147	166328149	.	-	0	ID=g12499.t1.stop1;Parent=g12499.t1
HiC_scaffold_3	GeneMark.hmm3	stop_codon	166328147	166328149	.	-	0	ID=g12499.t2.stop1;Parent=g12499.t2
HiC_scaffold_3	AUGUSTUS	stop_codon	166328147	166328149	.	-	0	ID=g12499.t3.stop1;Parent=g12499.t3
HiC_scaffold_3	AUGUSTUS	exon	166328147	166328249	.	-	.	ID=g12499.t1.exon1;Parent=g12499.t1
HiC_scaffold_3	GeneMark.hmm3	CDS	166328147	166328249	.	-	1	ID=g12499.t2.CDS1;Parent=g12499.t2
HiC_scaffold_3	GeneMark.hmm3	exon	166328147	166328249	.	-	1	ID=g12499.t2.exon1;Parent=g12499.t2
HiC_scaffold_3	AUGUSTUS	exon	166328147	166328249	.	-	.	ID=g12499.t3.exon1;Parent=g12499.t3
HiC_scaffold_3	AUGUSTUS	CDS	166328147	166328249	1.0	-	1	ID=g12499.t1.CDS1;Parent=g12499.t1
HiC_scaffold_3	AUGUSTUS	CDS	166328147	166328249	1.0	-	1	ID=g12499.t3.CDS1;Parent=g12499.t3
HiC_scaffold_3	AUGUSTUS	mRNA	166328147	166344963	.	-	.	ID=g12499.t3;Parent=g12499;em_target=9668.ENSMPUP00000016406;em_score=1085.4;em_evalue=0.0;em_tcov=.;em_OGs=KOG1729@1|root,KOG1729@2759|Eukaryota,39A0N@33154|Opisthokonta,3BKTG@33208|Metazoa,3D0FF@33213|Bilateria,48BEM@7711|Chordata,494ED@7742|Vertebrata,3JFED@40674|Mammalia,3EFV5@33554|Carnivora;em_COG_cat=S;em_desc=RUN and FYVE;em_max_annot_lvl=33208|Metazoa;em_Preferred_name=RUFY4;em_PFAMs=RUN;em_GOs=;em_KEGG_ko=ko:K21954;em_BRITE=ko00000,ko04131
HiC_scaffold_3	AUGUSTUS	mRNA	166328147	166344963	1.0	-	.	ID=g12499.t1;Parent=g12499;em_target=9668.ENSMPUP00000016406;em_score=1118.5;em_evalue=0.0;em_tcov=.;em_OGs=KOG1729@1|root,KOG1729@2759|Eukaryota,39A0N@33154|Opisthokonta,3BKTG@33208|Metazoa,3D0FF@33213|Bilateria,48BEM@7711|Chordata,494ED@7742|Vertebrata,3JFED@40674|Mammalia,3EFV5@33554|Carnivora;em_COG_cat=S;em_desc=RUN and FYVE;em_max_annot_lvl=33208|Metazoa;em_Preferred_name=RUFY4;em_PFAMs=RUN;em_GOs=;em_KEGG_ko=ko:K21954;em_BRITE=ko00000,ko04131
HiC_scaffold_3	AUGUSTUS	gene	166328147	166345173	.	-	.	ID=g12499
HiC_scaffold_3	GeneMark.hmm3	mRNA	166328147	166345173	.	-	.	ID=g12499.t2;Parent=g12499;em_target=9668.ENSMPUP00000016406;em_score=1117.9;em_evalue=0.0;em_tcov=.;em_OGs=KOG1729@1|root,KOG1729@2759|Eukaryota,39A0N@33154|Opisthokonta,3BKTG@33208|Metazoa,3D0FF@33213|Bilateria,48BEM@7711|Chordata,494ED@7742|Vertebrata,3JFED@40674|Mammalia,3EFV5@33554|Carnivora;em_COG_cat=S;em_desc=RUN and FYVE;em_max_annot_lvl=33208|Metazoa;em_Preferred_name=RUFY4;em_PFAMs=RUN;em_GOs=;em_KEGG_ko=ko:K21954;em_BRITE=ko00000,ko04131
HiC_scaffold_3	GeneMark.hmm3	intron	166328250	166328777	.	-	2	ID=g12499.t2.intron1;Parent=g12499.t2
HiC_scaffold_3	AUGUSTUS	intron	166328250	166328777	1.0	-	.	ID=g12499.t1.intron1;Parent=g12499.t1
HiC_scaffold_3	AUGUSTUS	intron	166328250	166328777	1.0	-	.	ID=g12499.t3.intron1;Parent=g12499.t3
HiC_scaffold_3	AUGUSTUS	exon	166328778	166328888	.	-	.	ID=g12499.t1.exon2;Parent=g12499.t1
HiC_scaffold_3	GeneMark.hmm3	CDS	166328778	166328888	.	-	1	ID=g12499.t2.CDS2;Parent=g12499.t2
HiC_scaffold_3	GeneMark.hmm3	exon	166328778	166328888	.	-	1	ID=g12499.t2.exon2;Parent=g12499.t2
HiC_scaffold_3	AUGUSTUS	exon	166328778	166328888	.	-	.	ID=g12499.t3.exon2;Parent=g12499.t3
HiC_scaffold_3	AUGUSTUS	CDS	166328778	166328888	1.0	-	1	ID=g12499.t1.CDS2;Parent=g12499.t1
HiC_scaffold_3	AUGUSTUS	CDS	166328778	166328888	1.0	-	1	ID=g12499.t3.CDS2;Parent=g12499.t3
HiC_scaffold_3	GeneMark.hmm3	intron	166328889	166333717	.	-	2	ID=g12499.t2.intron2;Parent=g12499.t2
HiC_scaffold_3	AUGUSTUS	intron	166328889	166333717	1.0	-	.	ID=g12499.t1.intron2;Parent=g12499.t1
HiC_scaffold_3	AUGUSTUS	intron	166328889	166333717	1.0	-	.	ID=g12499.t3.intron2;Parent=g12499.t3
HiC_scaffold_3	AUGUSTUS	exon	166333718	166333864	.	-	.	ID=g12499.t1.exon3;Parent=g12499.t1
HiC_scaffold_3	GeneMark.hmm3	CDS	166333718	166333864	.	-	1	ID=g12499.t2.CDS3;Parent=g12499.t2
HiC_scaffold_3	GeneMark.hmm3	exon	166333718	166333864	.	-	1	ID=g12499.t2.exon3;Parent=g12499.t2
HiC_scaffold_3	AUGUSTUS	exon	166333718	166333864	.	-	.	ID=g12499.t3.exon3;Parent=g12499.t3
HiC_scaffold_3	AUGUSTUS	CDS	166333718	166333864	1.0	-	1	ID=g12499.t1.CDS3;Parent=g12499.t1
HiC_scaffold_3	AUGUSTUS	CDS	166333718	166333864	1.0	-	1	ID=g12499.t3.CDS3;Parent=g12499.t3
HiC_scaffold_3	GeneMark.hmm3	intron	166333865	166339554	.	-	2	ID=g12499.t2.intron3;Parent=g12499.t2
HiC_scaffold_3	AUGUSTUS	intron	166333865	166339554	1.0	-	.	ID=g12499.t1.intron3;Parent=g12499.t1
HiC_scaffold_3	AUGUSTUS	intron	166333865	166339554	1.0	-	.	ID=g12499.t3.intron3;Parent=g12499.t3
HiC_scaffold_3	AUGUSTUS	exon	166339555	166339661	.	-	.	ID=g12499.t1.exon4;Parent=g12499.t1
HiC_scaffold_3	GeneMark.hmm3	CDS	166339555	166339661	.	-	0	ID=g12499.t2.CDS4;Parent=g12499.t2
HiC_scaffold_3	GeneMark.hmm3	exon	166339555	166339661	.	-	0	ID=g12499.t2.exon4;Parent=g12499.t2
HiC_scaffold_3	AUGUSTUS	exon	166339555	166339661	.	-	.	ID=g12499.t3.exon4;Parent=g12499.t3
HiC_scaffold_3	AUGUSTUS	CDS	166339555	166339661	1.0	-	0	ID=g12499.t1.CDS4;Parent=g12499.t1
HiC_scaffold_3	AUGUSTUS	CDS	166339555	166339661	1.0	-	0	ID=g12499.t3.CDS4;Parent=g12499.t3
HiC_scaffold_3	GeneMark.hmm3	intron	166339662	166340249	.	-	0	ID=g12499.t2.intron4;Parent=g12499.t2
HiC_scaffold_3	AUGUSTUS	intron	166339662	166340249	1.0	-	.	ID=g12499.t1.intron4;Parent=g12499.t1
HiC_scaffold_3	AUGUSTUS	intron	166339662	166340249	1.0	-	.	ID=g12499.t3.intron4;Parent=g12499.t3
HiC_scaffold_3	AUGUSTUS	exon	166340250	166340876	.	-	.	ID=g12499.t1.exon5;Parent=g12499.t1
HiC_scaffold_3	GeneMark.hmm3	CDS	166340250	166340876	.	-	0	ID=g12499.t2.CDS5;Parent=g12499.t2
HiC_scaffold_3	GeneMark.hmm3	exon	166340250	166340876	.	-	0	ID=g12499.t2.exon5;Parent=g12499.t2
HiC_scaffold_3	AUGUSTUS	exon	166340250	166340876	.	-	.	ID=g12499.t3.exon5;Parent=g12499.t3
HiC_scaffold_3	AUGUSTUS	CDS	166340250	166340876	1.0	-	0	ID=g12499.t1.CDS5;Parent=g12499.t1
HiC_scaffold_3	AUGUSTUS	CDS	166340250	166340876	1.0	-	0	ID=g12499.t3.CDS5;Parent=g12499.t3
HiC_scaffold_3	AUGUSTUS	intron	166340877	166341237	1.0	-	.	ID=g12499.t3.intron5;Parent=g12499.t3
HiC_scaffold_3	GeneMark.hmm3	intron	166340877	166341791	.	-	0	ID=g12499.t2.intron5;Parent=g12499.t2
HiC_scaffold_3	AUGUSTUS	intron	166340877	166341791	1.0	-	.	ID=g12499.t1.intron5;Parent=g12499.t1
HiC_scaffold_3	AUGUSTUS	exon	166341238	166341312	.	-	.	ID=g12499.t3.exon6;Parent=g12499.t3
HiC_scaffold_3	AUGUSTUS	CDS	166341238	166341312	1.0	-	0	ID=g12499.t3.CDS6;Parent=g12499.t3
HiC_scaffold_3	AUGUSTUS	intron	166341313	166341791	1.0	-	.	ID=g12499.t3.intron6;Parent=g12499.t3
HiC_scaffold_3	AUGUSTUS	exon	166341792	166341861	.	-	.	ID=g12499.t1.exon6;Parent=g12499.t1
HiC_scaffold_3	GeneMark.hmm3	CDS	166341792	166341861	.	-	1	ID=g12499.t2.CDS6;Parent=g12499.t2
HiC_scaffold_3	GeneMark.hmm3	exon	166341792	166341861	.	-	1	ID=g12499.t2.exon6;Parent=g12499.t2
HiC_scaffold_3	AUGUSTUS	exon	166341792	166341861	.	-	.	ID=g12499.t3.exon7;Parent=g12499.t3
HiC_scaffold_3	AUGUSTUS	CDS	166341792	166341861	1.0	-	1	ID=g12499.t1.CDS6;Parent=g12499.t1
HiC_scaffold_3	AUGUSTUS	CDS	166341792	166341861	1.0	-	1	ID=g12499.t3.CDS7;Parent=g12499.t3
HiC_scaffold_3	GeneMark.hmm3	intron	166341862	166342238	.	-	2	ID=g12499.t2.intron6;Parent=g12499.t2
HiC_scaffold_3	AUGUSTUS	intron	166341862	166342238	1.0	-	.	ID=g12499.t1.intron6;Parent=g12499.t1
HiC_scaffold_3	AUGUSTUS	intron	166341862	166342238	1.0	-	.	ID=g12499.t3.intron7;Parent=g12499.t3
HiC_scaffold_3	AUGUSTUS	exon	166342239	166342382	.	-	.	ID=g12499.t1.exon7;Parent=g12499.t1
HiC_scaffold_3	GeneMark.hmm3	CDS	166342239	166342382	.	-	1	ID=g12499.t2.CDS7;Parent=g12499.t2
HiC_scaffold_3	GeneMark.hmm3	exon	166342239	166342382	.	-	1	ID=g12499.t2.exon7;Parent=g12499.t2
HiC_scaffold_3	AUGUSTUS	exon	166342239	166342382	.	-	.	ID=g12499.t3.exon8;Parent=g12499.t3
HiC_scaffold_3	AUGUSTUS	CDS	166342239	166342382	1.0	-	1	ID=g12499.t1.CDS7;Parent=g12499.t1
HiC_scaffold_3	AUGUSTUS	CDS	166342239	166342382	1.0	-	1	ID=g12499.t3.CDS8;Parent=g12499.t3
HiC_scaffold_3	GeneMark.hmm3	intron	166342383	166342727	.	-	2	ID=g12499.t2.intron7;Parent=g12499.t2
HiC_scaffold_3	AUGUSTUS	intron	166342383	166342727	1.0	-	.	ID=g12499.t1.intron7;Parent=g12499.t1
HiC_scaffold_3	AUGUSTUS	intron	166342383	166342727	1.0	-	.	ID=g12499.t3.intron8;Parent=g12499.t3
HiC_scaffold_3	AUGUSTUS	exon	166342728	166342834	.	-	.	ID=g12499.t1.exon8;Parent=g12499.t1
HiC_scaffold_3	GeneMark.hmm3	CDS	166342728	166342834	.	-	0	ID=g12499.t2.CDS8;Parent=g12499.t2
HiC_scaffold_3	GeneMark.hmm3	exon	166342728	166342834	.	-	0	ID=g12499.t2.exon8;Parent=g12499.t2
HiC_scaffold_3	AUGUSTUS	exon	166342728	166342834	.	-	.	ID=g12499.t3.exon9;Parent=g12499.t3
HiC_scaffold_3	AUGUSTUS	CDS	166342728	166342834	1.0	-	0	ID=g12499.t1.CDS8;Parent=g12499.t1
HiC_scaffold_3	AUGUSTUS	CDS	166342728	166342834	1.0	-	0	ID=g12499.t3.CDS9;Parent=g12499.t3
HiC_scaffold_3	GeneMark.hmm3	intron	166342835	166343138	.	-	0	ID=g12499.t2.intron8;Parent=g12499.t2
HiC_scaffold_3	AUGUSTUS	intron	166342835	166343138	1.0	-	.	ID=g12499.t1.intron8;Parent=g12499.t1
HiC_scaffold_3	AUGUSTUS	intron	166342835	166343138	1.0	-	.	ID=g12499.t3.intron9;Parent=g12499.t3
HiC_scaffold_3	AUGUSTUS	exon	166343139	166343264	.	-	.	ID=g12499.t1.exon9;Parent=g12499.t1
HiC_scaffold_3	GeneMark.hmm3	CDS	166343139	166343264	.	-	0	ID=g12499.t2.CDS9;Parent=g12499.t2
HiC_scaffold_3	GeneMark.hmm3	exon	166343139	166343264	.	-	0	ID=g12499.t2.exon9;Parent=g12499.t2
HiC_scaffold_3	AUGUSTUS	exon	166343139	166343264	.	-	.	ID=g12499.t3.exon10;Parent=g12499.t3
HiC_scaffold_3	AUGUSTUS	CDS	166343139	166343264	1.0	-	0	ID=g12499.t1.CDS9;Parent=g12499.t1
HiC_scaffold_3	AUGUSTUS	CDS	166343139	166343264	1.0	-	0	ID=g12499.t3.CDS10;Parent=g12499.t3
HiC_scaffold_3	GeneMark.hmm3	intron	166343265	166344685	.	-	0	ID=g12499.t2.intron9;Parent=g12499.t2
HiC_scaffold_3	AUGUSTUS	intron	166343265	166344685	1.0	-	.	ID=g12499.t1.intron9;Parent=g12499.t1
HiC_scaffold_3	AUGUSTUS	intron	166343265	166344685	1.0	-	.	ID=g12499.t3.intron10;Parent=g12499.t3
HiC_scaffold_3	AUGUSTUS	exon	166344686	166344792	.	-	.	ID=g12499.t1.exon10;Parent=g12499.t1
HiC_scaffold_3	GeneMark.hmm3	CDS	166344686	166344792	.	-	2	ID=g12499.t2.CDS10;Parent=g12499.t2
HiC_scaffold_3	GeneMark.hmm3	exon	166344686	166344792	.	-	2	ID=g12499.t2.exon10;Parent=g12499.t2
HiC_scaffold_3	AUGUSTUS	exon	166344686	166344792	.	-	.	ID=g12499.t3.exon11;Parent=g12499.t3
HiC_scaffold_3	AUGUSTUS	CDS	166344686	166344792	1.0	-	2	ID=g12499.t1.CDS10;Parent=g12499.t1
HiC_scaffold_3	AUGUSTUS	CDS	166344686	166344792	1.0	-	2	ID=g12499.t3.CDS11;Parent=g12499.t3
HiC_scaffold_3	GeneMark.hmm3	intron	166344793	166344923	.	-	1	ID=g12499.t2.intron10;Parent=g12499.t2
HiC_scaffold_3	AUGUSTUS	intron	166344793	166344923	1.0	-	.	ID=g12499.t1.intron10;Parent=g12499.t1
HiC_scaffold_3	AUGUSTUS	intron	166344793	166344923	1.0	-	.	ID=g12499.t3.intron11;Parent=g12499.t3
HiC_scaffold_3	AUGUSTUS	exon	166344924	166344963	.	-	.	ID=g12499.t1.exon11;Parent=g12499.t1
HiC_scaffold_3	AUGUSTUS	exon	166344924	166344963	.	-	.	ID=g12499.t3.exon12;Parent=g12499.t3
HiC_scaffold_3	AUGUSTUS	CDS	166344924	166344963	1.0	-	0	ID=g12499.t1.CDS11;Parent=g12499.t1
HiC_scaffold_3	AUGUSTUS	CDS	166344924	166344963	1.0	-	0	ID=g12499.t3.CDS12;Parent=g12499.t3
HiC_scaffold_3	GeneMark.hmm3	CDS	166344924	166345173	.	-	0	ID=g12499.t2.CDS11;Parent=g12499.t2
HiC_scaffold_3	GeneMark.hmm3	exon	166344924	166345173	.	-	0	ID=g12499.t2.exon11;Parent=g12499.t2
HiC_scaffold_3	AUGUSTUS	start_codon	166344961	166344963	.	-	0	ID=g12499.t1.start1;Parent=g12499.t1
HiC_scaffold_3	AUGUSTUS	start_codon	166344961	166344963	.	-	0	ID=g12499.t3.start1;Parent=g12499.t3
HiC_scaffold_3	GeneMark.hmm3	start_codon	166345171	166345173	.	-	0	ID=g12499.t2.start1;Parent=g12499.t2
HiC_scaffold_3	GeneMark.hmm3	start_codon	166378740	166378742	.	+	0	ID=g12500.t1.start1;Parent=g12500.t1
HiC_scaffold_3	GeneMark.hmm3	CDS	166378740	166378772	.	+	0	ID=g12500.t1.CDS1;Parent=g12500.t1
HiC_scaffold_3	GeneMark.hmm3	exon	166378740	166378772	.	+	0	ID=g12500.t1.exon1;Parent=g12500.t1
HiC_scaffold_3	GeneMark.hmm3	gene	166378740	166401912	.	+	.	ID=g12500
HiC_scaffold_3	GeneMark.hmm3	mRNA	166378740	166401912	.	+	.	ID=g12500.t1;Parent=g12500;em_target=9739.XP_004319277.1;em_score=112.1;em_evalue=1.1e-35;em_tcov=.;em_OGs=COG2453@1|root,KOG2283@2759|Eukaryota,39M89@33154|Opisthokonta,3CNV9@33208|Metazoa,3DGJI@33213|Bilateria,48RZT@7711|Chordata,49NH6@7742|Vertebrata,3JKEY@40674|Mammalia,4JC8E@91561|Cetartiodactyla;em_COG_cat=T;em_desc=phosphatidylinositol-3,4,5-trisphosphate 3-phosphatase activity;em_max_annot_lvl=33208|Metazoa;em_Preferred_name=TNS1;em_PFAMs=C1_1,DSPc,PTEN_C2;em_KEGG_ko=ko:K18080;em_BRITE=ko00000,ko01009
HiC_scaffold_3	GeneMark.hmm3	intron	166378773	166390565	.	+	0	ID=g12500.t1.intron1;Parent=g12500.t1
HiC_scaffold_3	GeneMark.hmm3	CDS	166390566	166390680	.	+	0	ID=g12500.t1.CDS2;Parent=g12500.t1
HiC_scaffold_3	GeneMark.hmm3	exon	166390566	166390680	.	+	0	ID=g12500.t1.exon2;Parent=g12500.t1
HiC_scaffold_3	GeneMark.hmm3	intron	166390681	166401562	.	+	1	ID=g12500.t1.intron2;Parent=g12500.t1
HiC_scaffold_3	GeneMark.hmm3	CDS	166401563	166401912	.	+	2	ID=g12500.t1.CDS3;Parent=g12500.t1
HiC_scaffold_3	GeneMark.hmm3	exon	166401563	166401912	.	+	2	ID=g12500.t1.exon3;Parent=g12500.t1
HiC_scaffold_3	GeneMark.hmm3	stop_codon	166401910	166401912	.	+	0	ID=g12500.t1.stop1;Parent=g12500.t1
HiC_scaffold_3	GeneMark.hmm3	start_codon	167451606	167451608	.	+	0	ID=g12501.t1.start1;Parent=g12501.t1
HiC_scaffold_3	GeneMark.hmm3	CDS	167451606	167451744	.	+	0	ID=g12501.t1.CDS1;Parent=g12501.t1
HiC_scaffold_3	GeneMark.hmm3	exon	167451606	167451744	.	+	0	ID=g12501.t1.exon1;Parent=g12501.t1
HiC_scaffold_3	GeneMark.hmm3	gene	167451606	167451971	.	+	.	ID=g12501
HiC_scaffold_3	GeneMark.hmm3	mRNA	167451606	167451971	.	+	.	ID=g12501.t1;Parent=g12501;em_target=29073.XP_008688703.1;em_score=104.1;em_evalue=1.9e-33;em_tcov=.;em_OGs=2FJBR@1|root,2TKT1@2759|Eukaryota,3ACQD@33154|Opisthokonta,3BVF0@33208|Metazoa,3DASS@33213|Bilateria,48GGN@7711|Chordata,49DMK@7742|Vertebrata,3JI76@40674|Mammalia,3EW72@33554|Carnivora;em_COG_cat=K;em_desc=transition protein 1;em_max_annot_lvl=33208|Metazoa;em_Preferred_name=TNP1;em_PFAMs=TP1;em_GOs=GO:0000003,GO:0000012,GO:0000228,GO:0000785,GO:0000786,GO:0000788,GO:0000790,GO:0001673,GO:0003006,GO:0003674,GO:0003676,GO:0003677,GO:0005488,GO:0005575,GO:0005622,GO:0005623,GO:0005634,GO:0005694,GO:0006139,GO:0006259,GO:0006281,GO:0006323,GO:0006325,GO:0006333,GO:0006337,GO:0006338,GO:0006342,GO:0006355,GO:0006725,GO:0006807,GO:0006928,GO:0006950,GO:0006974,GO:0006996,GO:0006997,GO:0007276,GO:0007281,GO:0007283,GO:0007286,GO:0007289,GO:0007290,GO:0007338,GO:0008150,GO:0008152,GO:0009566,GO:0009889,GO:0009890,GO:0009892,GO:0009893,GO:0009987,GO:0010468,GO:0010556,GO:0010558,GO:0010604,GO:0010605,GO:0010628,GO:0010629,GO:0010954,GO:0016043,GO:0016458,GO:0019219,GO:0019222,GO:0019953,GO:0022411,GO:0022412,GO:0022414,GO:0022607,GO:0030154,GO:0030162,GO:0030317,GO:0031323,GO:0031324,GO:0031325,GO:0031326,GO:0031327,GO:0031498,GO:0031974,GO:0031981,GO:0032268,GO:0032270,GO:0032501,GO:0032502,GO:0032504,GO:0032984,GO:0032986,GO:0032991,GO:0032993,GO:0033554,GO:0034641,GO:0034728,GO:0035039,GO:0035041,GO:0035042,GO:0035092,GO:0035093,GO:0040011,GO:0040029,GO:0043044,GO:0043073,GO:0043170,GO:0043226,GO:0043227,GO:0043228,GO:0043229,GO:0043231,GO:0043232,GO:0043233,GO:0043486,GO:0043933,GO:0044085,GO:0044237,GO:0044238,GO:0044260,GO:0044422,GO:0044424,GO:0044427,GO:0044428,GO:0044446,GO:0044454,GO:0044464,GO:0044703,GO:0044815,GO:0045814,GO:0045862,GO:0045892,GO:0045934,GO:0046483,GO:0048232,GO:0048468,GO:0048515,GO:0048518,GO:0048519,GO:0048522,GO:0048523,GO:0048609,GO:0048856,GO:0048869,GO:0048870,GO:0050789,GO:0050794,GO:0050896,GO:0051171,GO:0051172,GO:0051173,GO:0051179,GO:0051246,GO:0051247,GO:0051252,GO:0051253,GO:0051276,GO:0051674,GO:0051704,GO:0051716,GO:0060255,GO:0065007,GO:0070013,GO:0070613,GO:0070925,GO:0071103,GO:0071704,GO:0071824,GO:0071840,GO:0080090,GO:0090304,GO:0097159,GO:0097722,GO:1901360,GO:1901363,GO:1902679,GO:1903317,GO:1903319,GO:1903506,GO:1903507,GO:2000112,GO:2000113,GO:2001141
HiC_scaffold_3	GeneMark.hmm3	intron	167451745	167451942	.	+	1	ID=g12501.t1.intron1;Parent=g12501.t1
HiC_scaffold_3	GeneMark.hmm3	CDS	167451943	167451971	.	+	2	ID=g12501.t1.CDS2;Parent=g12501.t1
HiC_scaffold_3	GeneMark.hmm3	exon	167451943	167451971	.	+	2	ID=g12501.t1.exon2;Parent=g12501.t1
HiC_scaffold_3	GeneMark.hmm3	stop_codon	167451969	167451971	.	+	0	ID=g12501.t1.stop1;Parent=g12501.t1
HiC_scaffold_3	AUGUSTUS	stop_codon	167625263	167625265	.	-	0	ID=g12502.t1.stop1;Parent=g12502.t1
HiC_scaffold_3	AUGUSTUS	exon	167625263	167625427	.	-	.	ID=g12502.t1.exon1;Parent=g12502.t1
HiC_scaffold_3	AUGUSTUS	CDS	167625263	167625427	1.0	-	0	ID=g12502.t1.CDS1;Parent=g12502.t1
HiC_scaffold_3	AUGUSTUS	gene	167625263	167649215	.	-	.	ID=g12502
HiC_scaffold_3	AUGUSTUS	mRNA	167625263	167649215	1.0	-	.	ID=g12502.t1;Parent=g12502;em_target=9707.XP_004401284.1;em_score=700.0;em_evalue=2e-213;em_tcov=.;em_OGs=28Q32@1|root,2QRWQ@2759|Eukaryota,38S1E@33154|Opisthokonta,3BMHF@33208|Metazoa,3CWAS@33213|Bilateria,48BBD@7711|Chordata,49218@7742|Vertebrata,3J83P@40674|Mammalia,3ERED@33554|Carnivora;em_COG_cat=T;em_desc=growth factor binding protein 2;em_max_annot_lvl=33208|Metazoa;em_Preferred_name=IGFBP2;em_PFAMs=IGFBP,Thyroglobulin_1;em_GOs=GO:0000003,GO:0001101,GO:0001525,GO:0001568,GO:0001944,GO:0002682,GO:0002684,GO:0002694,GO:0002696,GO:0003674,GO:0005102,GO:0005488,GO:0005515,GO:0005520,GO:0005575,GO:0005576,GO:0005615,GO:0005622,GO:0005623,GO:0005737,GO:0005886,GO:0006275,GO:0006807,GO:0007154,GO:0007165,GO:0007275,GO:0007507,GO:0007565,GO:0007568,GO:0007584,GO:0008150,GO:0008152,GO:0008156,GO:0008284,GO:0008285,GO:0009605,GO:0009612,GO:0009628,GO:0009653,GO:0009719,GO:0009725,GO:0009889,GO:0009890,GO:0009892,GO:0009966,GO:0009968,GO:0009987,GO:0009991,GO:0010033,GO:0010035,GO:0010038,GO:0010226,GO:0010243,GO:0010556,GO:0010558,GO:0010605,GO:0010646,GO:0010648,GO:0014070,GO:0016020,GO:0016324,GO:0019219,GO:0019222,GO:0019538,GO:0019838,GO:0022407,GO:0022409,GO:0022414,GO:0023051,GO:0023052,GO:0023057,GO:0030111,GO:0030155,GO:0030178,GO:0031323,GO:0031324,GO:0031326,GO:0031327,GO:0031410,GO:0031667,GO:0031960,GO:0031982,GO:0031994,GO:0031995,GO:0032355,GO:0032501,GO:0032502,GO:0032526,GO:0032868,GO:0032870,GO:0032944,GO:0032946,GO:0033993,GO:0035239,GO:0035295,GO:0040007,GO:0040008,GO:0042102,GO:0042104,GO:0042127,GO:0042129,GO:0042221,GO:0042493,GO:0043170,GO:0043226,GO:0043227,GO:0043229,GO:0043434,GO:0043567,GO:0043627,GO:0044237,GO:0044238,GO:0044260,GO:0044267,GO:0044421,GO:0044424,GO:0044425,GO:0044444,GO:0044459,GO:0044464,GO:0044703,GO:0044706,GO:0045177,GO:0045785,GO:0045926,GO:0045927,GO:0045934,GO:0046006,GO:0048513,GO:0048514,GO:0048518,GO:0048519,GO:0048522,GO:0048523,GO:0048545,GO:0048583,GO:0048585,GO:0048638,GO:0048640,GO:0048646,GO:0048731,GO:0048856,GO:0050670,GO:0050671,GO:0050789,GO:0050793,GO:0050794,GO:0050863,GO:0050865,GO:0050867,GO:0050870,GO:0050896,GO:0051052,GO:0051053,GO:0051093,GO:0051171,GO:0051172,GO:0051249,GO:0051251,GO:0051384,GO:0051704,GO:0051716,GO:0060255,GO:0060828,GO:0065007,GO:0070663,GO:0070665,GO:0070887,GO:0071310,GO:0071495,GO:0071704,GO:0071944,GO:0072358,GO:0072359,GO:0080090,GO:0090090,GO:0097708,GO:0098590,GO:1901564,GO:1901652,GO:1901698,GO:1901700,GO:1903037,GO:1903039,GO:2000112,GO:2000113
HiC_scaffold_3	AUGUSTUS	intron	167625428	167626769	1.0	-	.	ID=g12502.t1.intron1;Parent=g12502.t1
HiC_scaffold_3	AUGUSTUS	exon	167626770	167626910	.	-	.	ID=g12502.t1.exon2;Parent=g12502.t1
HiC_scaffold_3	AUGUSTUS	CDS	167626770	167626910	1.0	-	0	ID=g12502.t1.CDS2;Parent=g12502.t1
HiC_scaffold_3	AUGUSTUS	intron	167626911	167627653	1.0	-	.	ID=g12502.t1.intron2;Parent=g12502.t1
HiC_scaffold_3	AUGUSTUS	exon	167627654	167627883	.	-	.	ID=g12502.t1.exon3;Parent=g12502.t1
HiC_scaffold_3	AUGUSTUS	CDS	167627654	167627883	1.0	-	2	ID=g12502.t1.CDS3;Parent=g12502.t1
HiC_scaffold_3	AUGUSTUS	intron	167627884	167648767	1.0	-	.	ID=g12502.t1.intron3;Parent=g12502.t1
HiC_scaffold_3	AUGUSTUS	exon	167648768	167649215	.	-	.	ID=g12502.t1.exon4;Parent=g12502.t1
HiC_scaffold_3	AUGUSTUS	CDS	167648768	167649215	1.0	-	0	ID=g12502.t1.CDS4;Parent=g12502.t1
HiC_scaffold_3	AUGUSTUS	start_codon	167649213	167649215	.	-	0	ID=g12502.t1.start1;Parent=g12502.t1
HiC_scaffold_3	AUGUSTUS	stop_codon	167762598	167762600	.	-	0	ID=g12503.t1.stop1;Parent=g12503.t1
HiC_scaffold_3	AUGUSTUS	exon	167762598	167762661	.	-	.	ID=g12503.t1.exon1;Parent=g12503.t1
HiC_scaffold_3	AUGUSTUS	CDS	167762598	167762661	1.0	-	1	ID=g12503.t1.CDS1;Parent=g12503.t1
HiC_scaffold_3	AUGUSTUS	gene	167762598	167765190	.	-	.	ID=g12503
HiC_scaffold_3	AUGUSTUS	mRNA	167762598	167765190	1.0	-	.	ID=g12503.t1;Parent=g12503;em_target=10029.XP_007614300.1;em_score=196.2;em_evalue=4.2e-61;em_tcov=.;em_OGs=COG1997@1|root,KOG0402@2759|Eukaryota,3A5SK@33154|Opisthokonta,3BRQ5@33208|Metazoa,3D8GG@33213|Bilateria,48FBJ@7711|Chordata,49C8U@7742|Vertebrata,3JHFV@40674|Mammalia,35QNR@314146|Euarchontoglires;em_COG_cat=J;em_desc=structural constituent of ribosome;em_max_annot_lvl=33208|Metazoa;em_Preferred_name=RPL37A;em_KEGG_ko=ko:K02921;em_KEGG_Pathway=ko03010,map03010;em_KEGG_Module=M00177,M00179;em_BRITE=br01610,ko00000,ko00001,ko00002,ko03011;em_PFAMs=Ribosomal_L37ae;em_GOs=GO:0000184,GO:0000956,GO:0002181,GO:0003674,GO:0003676,GO:0003723,GO:0003735,GO:0005198,GO:0005488,GO:0005575,GO:0005622,GO:0005623,GO:0005737,GO:0005829,GO:0005840,GO:0006139,GO:0006401,GO:0006402,GO:0006412,GO:0006413,GO:0006518,GO:0006605,GO:0006612,GO:0006613,GO:0006614,GO:0006725,GO:0006807,GO:0006810,GO:0006886,GO:0008104,GO:0008150,GO:0008152,GO:0009056,GO:0009057,GO:0009058,GO:0009059,GO:0009892,GO:0009987,GO:0010467,GO:0010468,GO:0010605,GO:0010629,GO:0015031,GO:0015833,GO:0015934,GO:0016070,GO:0016071,GO:0019222,GO:0019439,GO:0019538,GO:0019843,GO:0022625,GO:0022626,GO:0032991,GO:0033036,GO:0033365,GO:0034613,GO:0034641,GO:0034645,GO:0034655,GO:0042886,GO:0043043,GO:0043170,GO:0043226,GO:0043228,GO:0043229,GO:0043232,GO:0043603,GO:0043604,GO:0044237,GO:0044238,GO:0044248,GO:0044249,GO:0044260,GO:0044265,GO:0044267,GO:0044270,GO:0044271,GO:0044391,GO:0044422,GO:0044424,GO:0044444,GO:0044445,GO:0044446,GO:0044464,GO:0045047,GO:0045184,GO:0046483,GO:0046700,GO:0046907,GO:0048519,GO:0050789,GO:0051179,GO:0051234,GO:0051641,GO:0051649,GO:0060255,GO:0065007,GO:0070180,GO:0070727,GO:0070972,GO:0071702,GO:0071704,GO:0071705,GO:0072594,GO:0072599,GO:0072657,GO:0090150,GO:0090304,GO:0097159,GO:1901360,GO:1901361,GO:1901363,GO:1901564,GO:1901566,GO:1901575,GO:1901576,GO:1990904
HiC_scaffold_3	AUGUSTUS	intron	167762662	167763948	1.0	-	.	ID=g12503.t1.intron1;Parent=g12503.t1
HiC_scaffold_3	AUGUSTUS	exon	167763949	167764031	.	-	.	ID=g12503.t1.exon2;Parent=g12503.t1
HiC_scaffold_3	AUGUSTUS	CDS	167763949	167764031	1.0	-	0	ID=g12503.t1.CDS2;Parent=g12503.t1
HiC_scaffold_3	AUGUSTUS	intron	167764032	167764668	1.0	-	.	ID=g12503.t1.intron2;Parent=g12503.t1
HiC_scaffold_3	AUGUSTUS	exon	167764669	167764797	.	-	.	ID=g12503.t1.exon3;Parent=g12503.t1
HiC_scaffold_3	AUGUSTUS	CDS	167764669	167764797	1.0	-	0	ID=g12503.t1.CDS3;Parent=g12503.t1
HiC_scaffold_3	AUGUSTUS	intron	167764798	167765187	1.0	-	.	ID=g12503.t1.intron3;Parent=g12503.t1
HiC_scaffold_3	AUGUSTUS	exon	167765188	167765190	.	-	.	ID=g12503.t1.exon4;Parent=g12503.t1
HiC_scaffold_3	AUGUSTUS	start_codon	167765188	167765190	.	-	0	ID=g12503.t1.start1;Parent=g12503.t1
HiC_scaffold_3	AUGUSTUS	CDS	167765188	167765190	1.0	-	0	ID=g12503.t1.CDS4;Parent=g12503.t1
HiC_scaffold_3	AUGUSTUS	stop_codon	167774905	167774907	.	-	0	ID=g12504.t1.stop1;Parent=g12504.t1
HiC_scaffold_3	AUGUSTUS	exon	167774905	167775144	.	-	.	ID=g12504.t1.exon1;Parent=g12504.t1
HiC_scaffold_3	AUGUSTUS	CDS	167774905	167775144	1.0	-	0	ID=g12504.t1.CDS1;Parent=g12504.t1
HiC_scaffold_3	AUGUSTUS	gene	167774905	167833257	.	-	.	ID=g12504
HiC_scaffold_3	AUGUSTUS	mRNA	167774905	167833257	1.0	-	.	ID=g12504.t1;Parent=g12504;em_target=9668.ENSMPUP00000016383;em_score=2118.7;em_evalue=0.0;em_tcov=.;em_OGs=COG0553@1|root,KOG1000@2759|Eukaryota,38C05@33154|Opisthokonta,3BE0M@33208|Metazoa,3CT9F@33213|Bilateria,4833X@7711|Chordata,4986G@7742|Vertebrata,3J96H@40674|Mammalia,3EUP8@33554|Carnivora;em_COG_cat=B;em_desc=SWI SNF related, matrix associated, actin dependent regulator of chromatin, subfamily;em_max_annot_lvl=33208|Metazoa;em_Preferred_name=SMARCAL1;em_PFAMs=HARP,Helicase_C,SNF2_N;em_GOs=GO:0000278,GO:0000723,GO:0000724,GO:0000725,GO:0000726,GO:0000733,GO:0001325,GO:0001501,GO:0001525,GO:0001568,GO:0001944,GO:0002376,GO:0002520,GO:0003674,GO:0003676,GO:0003678,GO:0003824,GO:0004003,GO:0004386,GO:0005488,GO:0005575,GO:0005622,GO:0005623,GO:0005634,GO:0005654,GO:0005694,GO:0005700,GO:0005705,GO:0006139,GO:0006259,GO:0006260,GO:0006261,GO:0006281,GO:0006302,GO:0006310,GO:0006355,GO:0006357,GO:0006725,GO:0006807,GO:0006950,GO:0006974,GO:0006996,GO:0007049,GO:0007275,GO:0008026,GO:0008094,GO:0008150,GO:0008152,GO:0009058,GO:0009059,GO:0009378,GO:0009653,GO:0009790,GO:0009888,GO:0009889,GO:0009987,GO:0010171,GO:0010172,GO:0010468,GO:0010556,GO:0010709,GO:0016043,GO:0016462,GO:0016787,GO:0016817,GO:0016818,GO:0016887,GO:0017111,GO:0019219,GO:0019222,GO:0022607,GO:0030097,GO:0030491,GO:0031297,GO:0031323,GO:0031326,GO:0031974,GO:0031981,GO:0032200,GO:0032392,GO:0032501,GO:0032502,GO:0032508,GO:0033554,GO:0034641,GO:0034645,GO:0035239,GO:0035295,GO:0035861,GO:0036292,GO:0036310,GO:0040007,GO:0042592,GO:0042623,GO:0043170,GO:0043226,GO:0043227,GO:0043228,GO:0043229,GO:0043231,GO:0043232,GO:0043233,GO:0044085,GO:0044237,GO:0044238,GO:0044249,GO:0044260,GO:0044422,GO:0044424,GO:0044427,GO:0044428,GO:0044446,GO:0044464,GO:0045002,GO:0045003,GO:0045005,GO:0046483,GO:0048513,GO:0048514,GO:0048534,GO:0048589,GO:0048598,GO:0048646,GO:0048731,GO:0048856,GO:0050789,GO:0050794,GO:0050896,GO:0051171,GO:0051216,GO:0051252,GO:0051276,GO:0051716,GO:0060249,GO:0060255,GO:0061306,GO:0061448,GO:0065007,GO:0065008,GO:0070013,GO:0070035,GO:0071103,GO:0071704,GO:0071840,GO:0072358,GO:0072359,GO:0080090,GO:0090304,GO:0090656,GO:0090734,GO:0090737,GO:0097159,GO:0097617,GO:0098687,GO:0140097,GO:1901360,GO:1901363,GO:1901576,GO:1903506,GO:1990163,GO:2000112,GO:2001141;em_EC=3.6.4.12;em_KEGG_ko=ko:K14440;em_BRITE=ko00000,ko01000,ko03036
HiC_scaffold_3	AUGUSTUS	intron	167775145	167777862	1.0	-	.	ID=g12504.t1.intron1;Parent=g12504.t1
HiC_scaffold_3	AUGUSTUS	exon	167777863	167777959	.	-	.	ID=g12504.t1.exon2;Parent=g12504.t1
HiC_scaffold_3	AUGUSTUS	CDS	167777863	167777959	1.0	-	1	ID=g12504.t1.CDS2;Parent=g12504.t1
HiC_scaffold_3	AUGUSTUS	intron	167777960	167778901	1.0	-	.	ID=g12504.t1.intron2;Parent=g12504.t1
HiC_scaffold_3	AUGUSTUS	exon	167778902	167779002	.	-	.	ID=g12504.t1.exon3;Parent=g12504.t1
HiC_scaffold_3	AUGUSTUS	CDS	167778902	167779002	1.0	-	0	ID=g12504.t1.CDS3;Parent=g12504.t1
HiC_scaffold_3	AUGUSTUS	intron	167779003	167780106	1.0	-	.	ID=g12504.t1.intron3;Parent=g12504.t1
HiC_scaffold_3	AUGUSTUS	exon	167780107	167780289	.	-	.	ID=g12504.t1.exon4;Parent=g12504.t1
HiC_scaffold_3	AUGUSTUS	CDS	167780107	167780289	1.0	-	0	ID=g12504.t1.CDS4;Parent=g12504.t1
HiC_scaffold_3	AUGUSTUS	intron	167780290	167787501	1.0	-	.	ID=g12504.t1.intron4;Parent=g12504.t1
HiC_scaffold_3	AUGUSTUS	exon	167787502	167787604	.	-	.	ID=g12504.t1.exon5;Parent=g12504.t1
HiC_scaffold_3	AUGUSTUS	CDS	167787502	167787604	1.0	-	1	ID=g12504.t1.CDS5;Parent=g12504.t1
HiC_scaffold_3	AUGUSTUS	intron	167787605	167790934	1.0	-	.	ID=g12504.t1.intron5;Parent=g12504.t1
HiC_scaffold_3	AUGUSTUS	exon	167790935	167791005	.	-	.	ID=g12504.t1.exon6;Parent=g12504.t1
HiC_scaffold_3	AUGUSTUS	CDS	167790935	167791005	1.0	-	0	ID=g12504.t1.CDS6;Parent=g12504.t1
HiC_scaffold_3	AUGUSTUS	intron	167791006	167797473	1.0	-	.	ID=g12504.t1.intron6;Parent=g12504.t1
HiC_scaffold_3	AUGUSTUS	exon	167797474	167797692	.	-	.	ID=g12504.t1.exon7;Parent=g12504.t1
HiC_scaffold_3	AUGUSTUS	CDS	167797474	167797692	1.0	-	0	ID=g12504.t1.CDS7;Parent=g12504.t1
HiC_scaffold_3	AUGUSTUS	intron	167797693	167801680	1.0	-	.	ID=g12504.t1.intron7;Parent=g12504.t1
HiC_scaffold_3	AUGUSTUS	exon	167801681	167801821	.	-	.	ID=g12504.t1.exon8;Parent=g12504.t1
HiC_scaffold_3	AUGUSTUS	CDS	167801681	167801821	1.0	-	0	ID=g12504.t1.CDS8;Parent=g12504.t1
HiC_scaffold_3	AUGUSTUS	intron	167801822	167809792	1.0	-	.	ID=g12504.t1.intron8;Parent=g12504.t1
HiC_scaffold_3	AUGUSTUS	exon	167809793	167809858	.	-	.	ID=g12504.t1.exon9;Parent=g12504.t1
HiC_scaffold_3	AUGUSTUS	CDS	167809793	167809858	1.0	-	0	ID=g12504.t1.CDS9;Parent=g12504.t1
HiC_scaffold_3	AUGUSTUS	intron	167809859	167813739	1.0	-	.	ID=g12504.t1.intron9;Parent=g12504.t1
HiC_scaffold_3	AUGUSTUS	exon	167813740	167813898	.	-	.	ID=g12504.t1.exon10;Parent=g12504.t1
HiC_scaffold_3	AUGUSTUS	CDS	167813740	167813898	1.0	-	0	ID=g12504.t1.CDS10;Parent=g12504.t1
HiC_scaffold_3	AUGUSTUS	intron	167813899	167816407	1.0	-	.	ID=g12504.t1.intron10;Parent=g12504.t1
HiC_scaffold_3	AUGUSTUS	exon	167816408	167816558	.	-	.	ID=g12504.t1.exon11;Parent=g12504.t1
HiC_scaffold_3	AUGUSTUS	CDS	167816408	167816558	1.0	-	1	ID=g12504.t1.CDS11;Parent=g12504.t1
HiC_scaffold_3	AUGUSTUS	intron	167816559	167820724	1.0	-	.	ID=g12504.t1.intron11;Parent=g12504.t1
HiC_scaffold_3	AUGUSTUS	exon	167820725	167820911	.	-	.	ID=g12504.t1.exon12;Parent=g12504.t1
HiC_scaffold_3	AUGUSTUS	CDS	167820725	167820911	1.0	-	2	ID=g12504.t1.CDS12;Parent=g12504.t1
HiC_scaffold_3	AUGUSTUS	intron	167820912	167825499	1.0	-	.	ID=g12504.t1.intron12;Parent=g12504.t1
HiC_scaffold_3	AUGUSTUS	exon	167825500	167825550	.	-	.	ID=g12504.t1.exon13;Parent=g12504.t1
HiC_scaffold_3	AUGUSTUS	CDS	167825500	167825550	1.0	-	2	ID=g12504.t1.CDS13;Parent=g12504.t1
HiC_scaffold_3	AUGUSTUS	intron	167825551	167827912	1.0	-	.	ID=g12504.t1.intron13;Parent=g12504.t1
HiC_scaffold_3	AUGUSTUS	exon	167827913	167828146	.	-	.	ID=g12504.t1.exon14;Parent=g12504.t1
HiC_scaffold_3	AUGUSTUS	CDS	167827913	167828146	1.0	-	2	ID=g12504.t1.CDS14;Parent=g12504.t1
HiC_scaffold_3	AUGUSTUS	intron	167828147	167831627	1.0	-	.	ID=g12504.t1.intron14;Parent=g12504.t1
HiC_scaffold_3	AUGUSTUS	exon	167831628	167831678	.	-	.	ID=g12504.t1.exon15;Parent=g12504.t1
HiC_scaffold_3	AUGUSTUS	CDS	167831628	167831678	1.0	-	2	ID=g12504.t1.CDS15;Parent=g12504.t1
HiC_scaffold_3	AUGUSTUS	intron	167831679	167832431	1.0	-	.	ID=g12504.t1.intron15;Parent=g12504.t1
HiC_scaffold_3	AUGUSTUS	exon	167832432	167833257	.	-	.	ID=g12504.t1.exon16;Parent=g12504.t1
HiC_scaffold_3	AUGUSTUS	CDS	167832432	167833257	1.0	-	0	ID=g12504.t1.CDS16;Parent=g12504.t1
HiC_scaffold_3	AUGUSTUS	start_codon	167833255	167833257	.	-	0	ID=g12504.t1.start1;Parent=g12504.t1
HiC_scaffold_3	AUGUSTUS	start_codon	167871468	167871470	.	+	0	ID=g12505.t1.start1;Parent=g12505.t1
HiC_scaffold_3	AUGUSTUS	gene	167871468	167871830	.	+	.	ID=g12505
HiC_scaffold_3	AUGUSTUS	exon	167871468	167871830	.	+	.	ID=g12505.t1.exon1;Parent=g12505.t1
HiC_scaffold_3	AUGUSTUS	mRNA	167871468	167871830	0.95	+	.	ID=g12505.t1;Parent=g12505;em_target=9668.ENSMPUP00000016382;em_score=164.1;em_evalue=7e-51;em_tcov=.;em_OGs=COG5183@1|root,KOG1609@2759|Eukaryota,38H6H@33154|Opisthokonta,3BI4X@33208|Metazoa,3CV43@33213|Bilateria,4852H@7711|Chordata,48YY4@7742|Vertebrata,3JBMK@40674|Mammalia,3EQPG@33554|Carnivora;em_COG_cat=A;em_desc=Membrane-associated ring finger (C3HC4) 4, E3 ubiquitin protein ligase;em_max_annot_lvl=33208|Metazoa;em_Preferred_name=MARCH4;em_EC=2.3.2.27;em_KEGG_ko=ko:K10659;em_BRITE=ko00000,ko01000,ko04121;em_PFAMs=RINGv;em_GOs=GO:0003674,GO:0003824,GO:0004842,GO:0005575,GO:0005622,GO:0005623,GO:0005737,GO:0005794,GO:0005795,GO:0005802,GO:0006464,GO:0006807,GO:0008150,GO:0008152,GO:0009987,GO:0012505,GO:0016567,GO:0016740,GO:0019538,GO:0019787,GO:0031984,GO:0032446,GO:0036211,GO:0043170,GO:0043226,GO:0043227,GO:0043229,GO:0043231,GO:0043412,GO:0044237,GO:0044238,GO:0044260,GO:0044267,GO:0044422,GO:0044424,GO:0044431,GO:0044444,GO:0044446,GO:0044464,GO:0070647,GO:0071704,GO:0098791,GO:0140096,GO:1901564
HiC_scaffold_3	AUGUSTUS	CDS	167871468	167871830	0.95	+	0	ID=g12505.t1.CDS1;Parent=g12505.t1
HiC_scaffold_3	AUGUSTUS	stop_codon	167871828	167871830	.	+	0	ID=g12505.t1.stop1;Parent=g12505.t1
HiC_scaffold_3	AUGUSTUS	start_codon	167871949	167871951	.	+	0	ID=g12506.t1.start1;Parent=g12506.t1
HiC_scaffold_3	AUGUSTUS	exon	167871949	167871993	.	+	.	ID=g12506.t1.exon1;Parent=g12506.t1
HiC_scaffold_3	AUGUSTUS	CDS	167871949	167871993	0.82	+	0	ID=g12506.t1.CDS1;Parent=g12506.t1
HiC_scaffold_3	AUGUSTUS	gene	167871949	167977177	.	+	.	ID=g12506
HiC_scaffold_3	AUGUSTUS	mRNA	167871949	167977177	0.82	+	.	ID=g12506.t1;Parent=g12506;em_target=9668.ENSMPUP00000016382;em_score=589.9;em_evalue=1.5e-180;em_tcov=.;em_OGs=COG5183@1|root,KOG1609@2759|Eukaryota,38H6H@33154|Opisthokonta,3BI4X@33208|Metazoa,3CV43@33213|Bilateria,4852H@7711|Chordata,48YY4@7742|Vertebrata,3JBMK@40674|Mammalia,3EQPG@33554|Carnivora;em_COG_cat=A;em_desc=Membrane-associated ring finger (C3HC4) 4, E3 ubiquitin protein ligase;em_max_annot_lvl=33208|Metazoa;em_Preferred_name=MARCH4;em_EC=2.3.2.27;em_KEGG_ko=ko:K10659;em_BRITE=ko00000,ko01000,ko04121;em_PFAMs=RINGv;em_GOs=GO:0003674,GO:0003824,GO:0004842,GO:0005575,GO:0005622,GO:0005623,GO:0005737,GO:0005794,GO:0005795,GO:0005802,GO:0006464,GO:0006807,GO:0008150,GO:0008152,GO:0009987,GO:0012505,GO:0016567,GO:0016740,GO:0019538,GO:0019787,GO:0031984,GO:0032446,GO:0036211,GO:0043170,GO:0043226,GO:0043227,GO:0043229,GO:0043231,GO:0043412,GO:0044237,GO:0044238,GO:0044260,GO:0044267,GO:0044422,GO:0044424,GO:0044431,GO:0044444,GO:0044446,GO:0044464,GO:0070647,GO:0071704,GO:0098791,GO:0140096,GO:1901564
HiC_scaffold_3	AUGUSTUS	intron	167871994	167952471	1.0	+	.	ID=g12506.t1.intron1;Parent=g12506.t1
HiC_scaffold_3	AUGUSTUS	exon	167952472	167952627	.	+	.	ID=g12506.t1.exon2;Parent=g12506.t1
HiC_scaffold_3	AUGUSTUS	CDS	167952472	167952627	1.0	+	0	ID=g12506.t1.CDS2;Parent=g12506.t1
HiC_scaffold_3	AUGUSTUS	intron	167952628	167957531	1.0	+	.	ID=g12506.t1.intron2;Parent=g12506.t1
HiC_scaffold_3	AUGUSTUS	exon	167957532	167957724	.	+	.	ID=g12506.t1.exon3;Parent=g12506.t1
HiC_scaffold_3	AUGUSTUS	CDS	167957532	167957724	1.0	+	0	ID=g12506.t1.CDS3;Parent=g12506.t1
HiC_scaffold_3	AUGUSTUS	intron	167957725	167976809	1.0	+	.	ID=g12506.t1.intron3;Parent=g12506.t1
HiC_scaffold_3	AUGUSTUS	exon	167976810	167977177	.	+	.	ID=g12506.t1.exon4;Parent=g12506.t1
HiC_scaffold_3	AUGUSTUS	CDS	167976810	167977177	1.0	+	2	ID=g12506.t1.CDS4;Parent=g12506.t1
HiC_scaffold_3	AUGUSTUS	stop_codon	167977175	167977177	.	+	0	ID=g12506.t1.stop1;Parent=g12506.t1
HiC_scaffold_3	AUGUSTUS	stop_codon	168015326	168015328	.	-	0	ID=g12507.t2.stop1;Parent=g12507.t2
HiC_scaffold_3	AUGUSTUS	exon	168015326	168015332	.	-	.	ID=g12507.t2.exon1;Parent=g12507.t2
HiC_scaffold_3	AUGUSTUS	CDS	168015326	168015332	0.58	-	1	ID=g12507.t2.CDS1;Parent=g12507.t2
HiC_scaffold_3	gmst	gene	168015326	168104250	.	-	.	ID=g12507
HiC_scaffold_3	AUGUSTUS	mRNA	168015326	168104250	.	-	.	ID=g12507.t2;Parent=g12507;em_target=9668.ENSMPUP00000016361;em_score=1590.2;em_evalue=0.0;em_tcov=.;em_OGs=KOG2326@1|root,KOG2326@2759|Eukaryota,38H1Y@33154|Opisthokonta,3BAAS@33208|Metazoa,3CV59@33213|Bilateria,483WH@7711|Chordata,48YV6@7742|Vertebrata,3JD79@40674|Mammalia,3EEVV@33554|Carnivora;em_COG_cat=L;em_desc=X-ray repair complementing defective repair in Chinese hamster cells 5 (double-strand-break rejoining);em_max_annot_lvl=33208|Metazoa;em_Preferred_name=XRCC5;em_KEGG_ko=ko:K10885;em_KEGG_Pathway=ko03450,map03450;em_KEGG_Module=M00297;em_BRITE=ko00000,ko00001,ko00002,ko03400;em_PFAMs=Ku,Ku_C,Ku_N,Ku_PK_bind;em_GOs=GO:0000228,GO:0000723,GO:0000726,GO:0000781,GO:0000782,GO:0000783,GO:0000784,GO:0001067,GO:0001775,GO:0001817,GO:0001819,GO:0001932,GO:0001934,GO:0002218,GO:0002244,GO:0002252,GO:0002253,GO:0002263,GO:0002274,GO:0002275,GO:0002283,GO:0002366,GO:0002376,GO:0002443,GO:0002444,GO:0002446,GO:0002520,GO:0002682,GO:0002684,GO:0003674,GO:0003676,GO:0003677,GO:0003678,GO:0003690,GO:0003723,GO:0003824,GO:0004003,GO:0004386,GO:0005488,GO:0005515,GO:0005575,GO:0005576,GO:0005622,GO:0005623,GO:0005634,GO:0005654,GO:0005694,GO:0005737,GO:0005829,GO:0005886,GO:0006139,GO:0006259,GO:0006281,GO:0006302,GO:0006303,GO:0006310,GO:0006355,GO:0006725,GO:0006807,GO:0006810,GO:0006887,GO:0006950,GO:0006955,GO:0006970,GO:0006972,GO:0006974,GO:0006996,GO:0007275,GO:0007399,GO:0008022,GO:0008026,GO:0008047,GO:0008094,GO:0008104,GO:0008150,GO:0008152,GO:0008283,GO:0009314,GO:0009628,GO:0009651,GO:0009889,GO:0009890,GO:0009891,GO:0009892,GO:0009893,GO:0009987,GO:0010033,GO:0010165,GO:0010212,GO:0010332,GO:0010468,GO:0010556,GO:0010557,GO:0010558,GO:0010562,GO:0010604,GO:0010605,GO:0010629,GO:0010638,GO:0010639,GO:0010720,GO:0012505,GO:0016020,GO:0016032,GO:0016043,GO:0016192,GO:0016462,GO:0016787,GO:0016817,GO:0016818,GO:0016887,GO:0017111,GO:0019042,GO:0019043,GO:0019219,GO:0019220,GO:0019222,GO:0019899,GO:0022008,GO:0030097,GO:0030141,GO:0030154,GO:0030234,GO:0031323,GO:0031324,GO:0031325,GO:0031326,GO:0031327,GO:0031328,GO:0031347,GO:0031349,GO:0031399,GO:0031401,GO:0031410,GO:0031625,GO:0031974,GO:0031981,GO:0031982,GO:0031983,GO:0032200,GO:0032204,GO:0032205,GO:0032206,GO:0032210,GO:0032212,GO:0032268,GO:0032270,GO:0032392,GO:0032479,GO:0032481,GO:0032501,GO:0032502,GO:0032508,GO:0032940,GO:0032991,GO:0032993,GO:0033036,GO:0033043,GO:0033044,GO:0033365,GO:0033554,GO:0033674,GO:0034097,GO:0034502,GO:0034613,GO:0034641,GO:0034774,GO:0036230,GO:0042119,GO:0042127,GO:0042162,GO:0042221,GO:0042325,GO:0042327,GO:0042538,GO:0042592,GO:0042623,GO:0043085,GO:0043170,GO:0043226,GO:0043227,GO:0043228,GO:0043229,GO:0043231,GO:0043232,GO:0043233,GO:0043299,GO:0043312,GO:0043549,GO:0043564,GO:0043565,GO:0044087,GO:0044093,GO:0044212,GO:0044237,GO:0044238,GO:0044260,GO:0044389,GO:0044403,GO:0044419,GO:0044422,GO:0044424,GO:0044427,GO:0044428,GO:0044433,GO:0044444,GO:0044446,GO:0044454,GO:0044464,GO:0044877,GO:0045055,GO:0045088,GO:0045089,GO:0045321,GO:0045595,GO:0045597,GO:0045859,GO:0045860,GO:0045892,GO:0045934,GO:0045935,GO:0045937,GO:0046483,GO:0046903,GO:0048513,GO:0048518,GO:0048519,GO:0048522,GO:0048523,GO:0048534,GO:0048583,GO:0048584,GO:0048660,GO:0048699,GO:0048731,GO:0048856,GO:0048863,GO:0048869,GO:0050767,GO:0050769,GO:0050776,GO:0050778,GO:0050789,GO:0050790,GO:0050793,GO:0050794,GO:0050896,GO:0051052,GO:0051053,GO:0051054,GO:0051094,GO:0051128,GO:0051129,GO:0051130,GO:0051171,GO:0051172,GO:0051173,GO:0051174,GO:0051179,GO:0051234,GO:0051239,GO:0051240,GO:0051246,GO:0051247,GO:0051252,GO:0051253,GO:0051276,GO:0051338,GO:0051347,GO:0051641,GO:0051704,GO:0051716,GO:0051960,GO:0051962,GO:0051972,GO:0051973,GO:0060205,GO:0060218,GO:0060249,GO:0060255,GO:0060284,GO:0065007,GO:0065008,GO:0065009,GO:0070013,GO:0070035,GO:0070198,GO:0070419,GO:0070727,GO:0070887,GO:0071103,GO:0071214,GO:0071310,GO:0071345,GO:0071470,GO:0071472,GO:0071474,GO:0071475,GO:0071478,GO:0071479,GO:0071480,GO:0071481,GO:0071704,GO:0071840,GO:0071944,GO:0075713,GO:0080090,GO:0080134,GO:0090304,GO:0097159,GO:0097708,GO:0098687,GO:0098772,GO:0099503,GO:0104004,GO:0140097,GO:1901360,GO:1901363,GO:1902679,GO:1903506,GO:1903507,GO:1904356,GO:1904358,GO:1904429,GO:1904430,GO:1990391,GO:1990823,GO:1990830,GO:1990904,GO:2000026,GO:2000112,GO:2000113,GO:2000278,GO:2000573,GO:2001141,GO:2001251,GO:2001252
HiC_scaffold_3	AUGUSTUS	intron	168015333	168015427	0.62	-	.	ID=g12507.t2.intron1;Parent=g12507.t2
HiC_scaffold_3	AUGUSTUS	exon	168015428	168015602	.	-	.	ID=g12507.t2.exon2;Parent=g12507.t2
HiC_scaffold_3	AUGUSTUS	CDS	168015428	168015602	0.49	-	2	ID=g12507.t2.CDS2;Parent=g12507.t2
HiC_scaffold_3	gmst	stop_codon	168015588	168015590	99.16891	-	0	ID=g12507.t1.stop1;Parent=g12507.t1
HiC_scaffold_3	gmst	CDS	168015588	168015602	99.16891	-	0	ID=g12507.t1.CDS1;Parent=g12507.t1
HiC_scaffold_3	gmst	exon	168015588	168015602	99.16891	-	0	ID=g12507.t1.exon1;Parent=g12507.t1
HiC_scaffold_3	gmst	mRNA	168015588	168104250	.	-	.	ID=g12507.t1;Parent=g12507;em_target=9668.ENSMPUP00000016361;em_score=1611.3;em_evalue=0.0;em_tcov=.;em_OGs=KOG2326@1|root,KOG2326@2759|Eukaryota,38H1Y@33154|Opisthokonta,3BAAS@33208|Metazoa,3CV59@33213|Bilateria,483WH@7711|Chordata,48YV6@7742|Vertebrata,3JD79@40674|Mammalia,3EEVV@33554|Carnivora;em_COG_cat=L;em_desc=X-ray repair complementing defective repair in Chinese hamster cells 5 (double-strand-break rejoining);em_max_annot_lvl=33208|Metazoa;em_Preferred_name=XRCC5;em_KEGG_ko=ko:K10885;em_KEGG_Pathway=ko03450,map03450;em_KEGG_Module=M00297;em_BRITE=ko00000,ko00001,ko00002,ko03400;em_PFAMs=Ku,Ku_C,Ku_N,Ku_PK_bind;em_GOs=GO:0000228,GO:0000723,GO:0000726,GO:0000781,GO:0000782,GO:0000783,GO:0000784,GO:0001067,GO:0001775,GO:0001817,GO:0001819,GO:0001932,GO:0001934,GO:0002218,GO:0002244,GO:0002252,GO:0002253,GO:0002263,GO:0002274,GO:0002275,GO:0002283,GO:0002366,GO:0002376,GO:0002443,GO:0002444,GO:0002446,GO:0002520,GO:0002682,GO:0002684,GO:0003674,GO:0003676,GO:0003677,GO:0003678,GO:0003690,GO:0003723,GO:0003824,GO:0004003,GO:0004386,GO:0005488,GO:0005515,GO:0005575,GO:0005576,GO:0005622,GO:0005623,GO:0005634,GO:0005654,GO:0005694,GO:0005737,GO:0005829,GO:0005886,GO:0006139,GO:0006259,GO:0006281,GO:0006302,GO:0006303,GO:0006310,GO:0006355,GO:0006725,GO:0006807,GO:0006810,GO:0006887,GO:0006950,GO:0006955,GO:0006970,GO:0006972,GO:0006974,GO:0006996,GO:0007275,GO:0007399,GO:0008022,GO:0008026,GO:0008047,GO:0008094,GO:0008104,GO:0008150,GO:0008152,GO:0008283,GO:0009314,GO:0009628,GO:0009651,GO:0009889,GO:0009890,GO:0009891,GO:0009892,GO:0009893,GO:0009987,GO:0010033,GO:0010165,GO:0010212,GO:0010332,GO:0010468,GO:0010556,GO:0010557,GO:0010558,GO:0010562,GO:0010604,GO:0010605,GO:0010629,GO:0010638,GO:0010639,GO:0010720,GO:0012505,GO:0016020,GO:0016032,GO:0016043,GO:0016192,GO:0016462,GO:0016787,GO:0016817,GO:0016818,GO:0016887,GO:0017111,GO:0019042,GO:0019043,GO:0019219,GO:0019220,GO:0019222,GO:0019899,GO:0022008,GO:0030097,GO:0030141,GO:0030154,GO:0030234,GO:0031323,GO:0031324,GO:0031325,GO:0031326,GO:0031327,GO:0031328,GO:0031347,GO:0031349,GO:0031399,GO:0031401,GO:0031410,GO:0031625,GO:0031974,GO:0031981,GO:0031982,GO:0031983,GO:0032200,GO:0032204,GO:0032205,GO:0032206,GO:0032210,GO:0032212,GO:0032268,GO:0032270,GO:0032392,GO:0032479,GO:0032481,GO:0032501,GO:0032502,GO:0032508,GO:0032940,GO:0032991,GO:0032993,GO:0033036,GO:0033043,GO:0033044,GO:0033365,GO:0033554,GO:0033674,GO:0034097,GO:0034502,GO:0034613,GO:0034641,GO:0034774,GO:0036230,GO:0042119,GO:0042127,GO:0042162,GO:0042221,GO:0042325,GO:0042327,GO:0042538,GO:0042592,GO:0042623,GO:0043085,GO:0043170,GO:0043226,GO:0043227,GO:0043228,GO:0043229,GO:0043231,GO:0043232,GO:0043233,GO:0043299,GO:0043312,GO:0043549,GO:0043564,GO:0043565,GO:0044087,GO:0044093,GO:0044212,GO:0044237,GO:0044238,GO:0044260,GO:0044389,GO:0044403,GO:0044419,GO:0044422,GO:0044424,GO:0044427,GO:0044428,GO:0044433,GO:0044444,GO:0044446,GO:0044454,GO:0044464,GO:0044877,GO:0045055,GO:0045088,GO:0045089,GO:0045321,GO:0045595,GO:0045597,GO:0045859,GO:0045860,GO:0045892,GO:0045934,GO:0045935,GO:0045937,GO:0046483,GO:0046903,GO:0048513,GO:0048518,GO:0048519,GO:0048522,GO:0048523,GO:0048534,GO:0048583,GO:0048584,GO:0048660,GO:0048699,GO:0048731,GO:0048856,GO:0048863,GO:0048869,GO:0050767,GO:0050769,GO:0050776,GO:0050778,GO:0050789,GO:0050790,GO:0050793,GO:0050794,GO:0050896,GO:0051052,GO:0051053,GO:0051054,GO:0051094,GO:0051128,GO:0051129,GO:0051130,GO:0051171,GO:0051172,GO:0051173,GO:0051174,GO:0051179,GO:0051234,GO:0051239,GO:0051240,GO:0051246,GO:0051247,GO:0051252,GO:0051253,GO:0051276,GO:0051338,GO:0051347,GO:0051641,GO:0051704,GO:0051716,GO:0051960,GO:0051962,GO:0051972,GO:0051973,GO:0060205,GO:0060218,GO:0060249,GO:0060255,GO:0060284,GO:0065007,GO:0065008,GO:0065009,GO:0070013,GO:0070035,GO:0070198,GO:0070419,GO:0070727,GO:0070887,GO:0071103,GO:0071214,GO:0071310,GO:0071345,GO:0071470,GO:0071472,GO:0071474,GO:0071475,GO:0071478,GO:0071479,GO:0071480,GO:0071481,GO:0071704,GO:0071840,GO:0071944,GO:0075713,GO:0080090,GO:0080134,GO:0090304,GO:0097159,GO:0097708,GO:0098687,GO:0098772,GO:0099503,GO:0104004,GO:0140097,GO:1901360,GO:1901363,GO:1902679,GO:1903506,GO:1903507,GO:1904356,GO:1904358,GO:1904429,GO:1904430,GO:1990391,GO:1990823,GO:1990830,GO:1990904,GO:2000026,GO:2000112,GO:2000113,GO:2000278,GO:2000573,GO:2001141,GO:2001251,GO:2001252
HiC_scaffold_3	gmst	intron	168015603	168016358	99.16891	-	0	ID=g12507.t1.intron1;Parent=g12507.t1
HiC_scaffold_3	AUGUSTUS	intron	168015603	168016378	0.32	-	.	ID=g12507.t2.intron2;Parent=g12507.t2
HiC_scaffold_3	gmst	CDS	168016359	168016433	99.16891	-	0	ID=g12507.t1.CDS2;Parent=g12507.t1
HiC_scaffold_3	gmst	exon	168016359	168016433	99.16891	-	0	ID=g12507.t1.exon2;Parent=g12507.t1
HiC_scaffold_3	AUGUSTUS	exon	168016379	168016433	.	-	.	ID=g12507.t2.exon3;Parent=g12507.t2
HiC_scaffold_3	AUGUSTUS	CDS	168016379	168016433	0.41	-	0	ID=g12507.t2.CDS3;Parent=g12507.t2
HiC_scaffold_3	AUGUSTUS	intron	168016434	168025474	1.0	-	.	ID=g12507.t2.intron3;Parent=g12507.t2
HiC_scaffold_3	gmst	intron	168016434	168025474	99.16891	-	0	ID=g12507.t1.intron2;Parent=g12507.t1
HiC_scaffold_3	AUGUSTUS	exon	168025475	168025542	.	-	.	ID=g12507.t2.exon4;Parent=g12507.t2
HiC_scaffold_3	AUGUSTUS	CDS	168025475	168025542	1.0	-	2	ID=g12507.t2.CDS4;Parent=g12507.t2
HiC_scaffold_3	gmst	CDS	168025475	168025542	99.16891	-	2	ID=g12507.t1.CDS3;Parent=g12507.t1
HiC_scaffold_3	gmst	exon	168025475	168025542	99.16891	-	2	ID=g12507.t1.exon3;Parent=g12507.t1
HiC_scaffold_3	AUGUSTUS	intron	168025543	168027565	1.0	-	.	ID=g12507.t2.intron4;Parent=g12507.t2
HiC_scaffold_3	gmst	intron	168025543	168027565	99.16891	-	0	ID=g12507.t1.intron3;Parent=g12507.t1
HiC_scaffold_3	AUGUSTUS	exon	168027566	168027662	.	-	.	ID=g12507.t2.exon5;Parent=g12507.t2
HiC_scaffold_3	AUGUSTUS	CDS	168027566	168027662	1.0	-	0	ID=g12507.t2.CDS5;Parent=g12507.t2
HiC_scaffold_3	gmst	CDS	168027566	168027662	99.16891	-	0	ID=g12507.t1.CDS4;Parent=g12507.t1
HiC_scaffold_3	gmst	exon	168027566	168027662	99.16891	-	0	ID=g12507.t1.exon4;Parent=g12507.t1
HiC_scaffold_3	AUGUSTUS	intron	168027663	168029347	1.0	-	.	ID=g12507.t2.intron5;Parent=g12507.t2
HiC_scaffold_3	gmst	intron	168027663	168029347	99.16891	-	0	ID=g12507.t1.intron4;Parent=g12507.t1
HiC_scaffold_3	AUGUSTUS	exon	168029348	168029457	.	-	.	ID=g12507.t2.exon6;Parent=g12507.t2
HiC_scaffold_3	AUGUSTUS	CDS	168029348	168029457	1.0	-	2	ID=g12507.t2.CDS6;Parent=g12507.t2
HiC_scaffold_3	gmst	CDS	168029348	168029457	99.16891	-	2	ID=g12507.t1.CDS5;Parent=g12507.t1
HiC_scaffold_3	gmst	exon	168029348	168029457	99.16891	-	2	ID=g12507.t1.exon5;Parent=g12507.t1
HiC_scaffold_3	AUGUSTUS	intron	168029458	168054859	1.0	-	.	ID=g12507.t2.intron6;Parent=g12507.t2
HiC_scaffold_3	gmst	intron	168029458	168054859	99.16891	-	0	ID=g12507.t1.intron5;Parent=g12507.t1
HiC_scaffold_3	AUGUSTUS	exon	168054860	168054929	.	-	.	ID=g12507.t2.exon7;Parent=g12507.t2
HiC_scaffold_3	AUGUSTUS	CDS	168054860	168054929	1.0	-	0	ID=g12507.t2.CDS7;Parent=g12507.t2
HiC_scaffold_3	gmst	CDS	168054860	168054929	99.16891	-	0	ID=g12507.t1.CDS6;Parent=g12507.t1
HiC_scaffold_3	gmst	exon	168054860	168054929	99.16891	-	0	ID=g12507.t1.exon6;Parent=g12507.t1
HiC_scaffold_3	AUGUSTUS	intron	168054930	168057040	1.0	-	.	ID=g12507.t2.intron7;Parent=g12507.t2
HiC_scaffold_3	gmst	intron	168054930	168057040	99.16891	-	0	ID=g12507.t1.intron6;Parent=g12507.t1
HiC_scaffold_3	AUGUSTUS	exon	168057041	168057134	.	-	.	ID=g12507.t2.exon8;Parent=g12507.t2
HiC_scaffold_3	AUGUSTUS	CDS	168057041	168057134	1.0	-	1	ID=g12507.t2.CDS8;Parent=g12507.t2
HiC_scaffold_3	gmst	CDS	168057041	168057134	99.16891	-	1	ID=g12507.t1.CDS7;Parent=g12507.t1
HiC_scaffold_3	gmst	exon	168057041	168057134	99.16891	-	1	ID=g12507.t1.exon7;Parent=g12507.t1
HiC_scaffold_3	AUGUSTUS	intron	168057135	168065421	1.0	-	.	ID=g12507.t2.intron8;Parent=g12507.t2
HiC_scaffold_3	gmst	intron	168057135	168065421	99.16891	-	0	ID=g12507.t1.intron7;Parent=g12507.t1
HiC_scaffold_3	AUGUSTUS	exon	168065422	168065618	.	-	.	ID=g12507.t2.exon9;Parent=g12507.t2
HiC_scaffold_3	AUGUSTUS	CDS	168065422	168065618	1.0	-	0	ID=g12507.t2.CDS9;Parent=g12507.t2
HiC_scaffold_3	gmst	CDS	168065422	168065618	99.16891	-	0	ID=g12507.t1.CDS8;Parent=g12507.t1
HiC_scaffold_3	gmst	exon	168065422	168065618	99.16891	-	0	ID=g12507.t1.exon8;Parent=g12507.t1
HiC_scaffold_3	AUGUSTUS	intron	168065619	168071278	1.0	-	.	ID=g12507.t2.intron9;Parent=g12507.t2
HiC_scaffold_3	gmst	intron	168065619	168071278	99.16891	-	0	ID=g12507.t1.intron8;Parent=g12507.t1
HiC_scaffold_3	AUGUSTUS	exon	168071279	168071412	.	-	.	ID=g12507.t2.exon10;Parent=g12507.t2
HiC_scaffold_3	AUGUSTUS	CDS	168071279	168071412	1.0	-	2	ID=g12507.t2.CDS10;Parent=g12507.t2
HiC_scaffold_3	gmst	CDS	168071279	168071412	99.16891	-	2	ID=g12507.t1.CDS9;Parent=g12507.t1
HiC_scaffold_3	gmst	exon	168071279	168071412	99.16891	-	2	ID=g12507.t1.exon9;Parent=g12507.t1
HiC_scaffold_3	AUGUSTUS	intron	168071413	168073932	1.0	-	.	ID=g12507.t2.intron10;Parent=g12507.t2
HiC_scaffold_3	gmst	intron	168071413	168073932	99.16891	-	0	ID=g12507.t1.intron9;Parent=g12507.t1
HiC_scaffold_3	AUGUSTUS	exon	168073933	168074023	.	-	.	ID=g12507.t2.exon11;Parent=g12507.t2
HiC_scaffold_3	AUGUSTUS	CDS	168073933	168074023	1.0	-	0	ID=g12507.t2.CDS11;Parent=g12507.t2
HiC_scaffold_3	gmst	CDS	168073933	168074023	99.16891	-	0	ID=g12507.t1.CDS10;Parent=g12507.t1
HiC_scaffold_3	gmst	exon	168073933	168074023	99.16891	-	0	ID=g12507.t1.exon10;Parent=g12507.t1
HiC_scaffold_3	AUGUSTUS	intron	168074024	168074831	1.0	-	.	ID=g12507.t2.intron11;Parent=g12507.t2
HiC_scaffold_3	gmst	intron	168074024	168074831	99.16891	-	0	ID=g12507.t1.intron10;Parent=g12507.t1
HiC_scaffold_3	AUGUSTUS	exon	168074832	168074969	.	-	.	ID=g12507.t2.exon12;Parent=g12507.t2
HiC_scaffold_3	AUGUSTUS	CDS	168074832	168074969	1.0	-	0	ID=g12507.t2.CDS12;Parent=g12507.t2
HiC_scaffold_3	gmst	CDS	168074832	168074969	99.16891	-	0	ID=g12507.t1.CDS11;Parent=g12507.t1
HiC_scaffold_3	gmst	exon	168074832	168074969	99.16891	-	0	ID=g12507.t1.exon11;Parent=g12507.t1
HiC_scaffold_3	AUGUSTUS	intron	168074970	168080085	1.0	-	.	ID=g12507.t2.intron12;Parent=g12507.t2
HiC_scaffold_3	gmst	intron	168074970	168080085	99.16891	-	0	ID=g12507.t1.intron11;Parent=g12507.t1
HiC_scaffold_3	AUGUSTUS	exon	168080086	168080148	.	-	.	ID=g12507.t2.exon13;Parent=g12507.t2
HiC_scaffold_3	AUGUSTUS	CDS	168080086	168080148	1.0	-	0	ID=g12507.t2.CDS13;Parent=g12507.t2
HiC_scaffold_3	gmst	CDS	168080086	168080148	99.16891	-	0	ID=g12507.t1.CDS12;Parent=g12507.t1
HiC_scaffold_3	gmst	exon	168080086	168080148	99.16891	-	0	ID=g12507.t1.exon12;Parent=g12507.t1
HiC_scaffold_3	AUGUSTUS	intron	168080149	168082439	1.0	-	.	ID=g12507.t2.intron13;Parent=g12507.t2
HiC_scaffold_3	gmst	intron	168080149	168082439	99.16891	-	0	ID=g12507.t1.intron12;Parent=g12507.t1
HiC_scaffold_3	AUGUSTUS	exon	168082440	168082552	.	-	.	ID=g12507.t2.exon14;Parent=g12507.t2
HiC_scaffold_3	AUGUSTUS	CDS	168082440	168082552	1.0	-	2	ID=g12507.t2.CDS14;Parent=g12507.t2
HiC_scaffold_3	gmst	CDS	168082440	168082552	99.16891	-	2	ID=g12507.t1.CDS13;Parent=g12507.t1
HiC_scaffold_3	gmst	exon	168082440	168082552	99.16891	-	2	ID=g12507.t1.exon13;Parent=g12507.t1
HiC_scaffold_3	AUGUSTUS	intron	168082553	168085682	1.0	-	.	ID=g12507.t2.intron14;Parent=g12507.t2
HiC_scaffold_3	gmst	intron	168082553	168085682	99.16891	-	0	ID=g12507.t1.intron13;Parent=g12507.t1
HiC_scaffold_3	AUGUSTUS	exon	168085683	168085821	.	-	.	ID=g12507.t2.exon15;Parent=g12507.t2
HiC_scaffold_3	AUGUSTUS	CDS	168085683	168085821	1.0	-	0	ID=g12507.t2.CDS15;Parent=g12507.t2
HiC_scaffold_3	gmst	CDS	168085683	168085821	99.16891	-	0	ID=g12507.t1.CDS14;Parent=g12507.t1
HiC_scaffold_3	gmst	exon	168085683	168085821	99.16891	-	0	ID=g12507.t1.exon14;Parent=g12507.t1
HiC_scaffold_3	AUGUSTUS	intron	168085822	168087314	1.0	-	.	ID=g12507.t2.intron15;Parent=g12507.t2
HiC_scaffold_3	gmst	intron	168085822	168087314	99.16891	-	0	ID=g12507.t1.intron14;Parent=g12507.t1
HiC_scaffold_3	AUGUSTUS	exon	168087315	168087429	.	-	.	ID=g12507.t2.exon16;Parent=g12507.t2
HiC_scaffold_3	AUGUSTUS	CDS	168087315	168087429	1.0	-	1	ID=g12507.t2.CDS16;Parent=g12507.t2
HiC_scaffold_3	gmst	CDS	168087315	168087429	99.16891	-	1	ID=g12507.t1.CDS15;Parent=g12507.t1
HiC_scaffold_3	gmst	exon	168087315	168087429	99.16891	-	1	ID=g12507.t1.exon15;Parent=g12507.t1
HiC_scaffold_3	AUGUSTUS	intron	168087430	168090848	1.0	-	.	ID=g12507.t2.intron16;Parent=g12507.t2
HiC_scaffold_3	gmst	intron	168087430	168090848	99.16891	-	0	ID=g12507.t1.intron15;Parent=g12507.t1
HiC_scaffold_3	AUGUSTUS	exon	168090849	168091040	.	-	.	ID=g12507.t2.exon17;Parent=g12507.t2
HiC_scaffold_3	AUGUSTUS	CDS	168090849	168091040	1.0	-	1	ID=g12507.t2.CDS17;Parent=g12507.t2
HiC_scaffold_3	gmst	CDS	168090849	168091040	99.16891	-	1	ID=g12507.t1.CDS16;Parent=g12507.t1
HiC_scaffold_3	gmst	exon	168090849	168091040	99.16891	-	1	ID=g12507.t1.exon16;Parent=g12507.t1
HiC_scaffold_3	AUGUSTUS	intron	168091041	168094337	1.0	-	.	ID=g12507.t2.intron17;Parent=g12507.t2
HiC_scaffold_3	gmst	intron	168091041	168094337	99.16891	-	0	ID=g12507.t1.intron16;Parent=g12507.t1
HiC_scaffold_3	AUGUSTUS	exon	168094338	168094460	.	-	.	ID=g12507.t2.exon18;Parent=g12507.t2
HiC_scaffold_3	AUGUSTUS	CDS	168094338	168094460	1.0	-	1	ID=g12507.t2.CDS18;Parent=g12507.t2
HiC_scaffold_3	gmst	CDS	168094338	168094460	99.16891	-	1	ID=g12507.t1.CDS17;Parent=g12507.t1
HiC_scaffold_3	gmst	exon	168094338	168094460	99.16891	-	1	ID=g12507.t1.exon17;Parent=g12507.t1
HiC_scaffold_3	AUGUSTUS	intron	168094461	168095490	1.0	-	.	ID=g12507.t2.intron18;Parent=g12507.t2
HiC_scaffold_3	gmst	intron	168094461	168095490	99.16891	-	0	ID=g12507.t1.intron17;Parent=g12507.t1
HiC_scaffold_3	AUGUSTUS	exon	168095491	168095539	.	-	.	ID=g12507.t2.exon19;Parent=g12507.t2
HiC_scaffold_3	AUGUSTUS	CDS	168095491	168095539	1.0	-	2	ID=g12507.t2.CDS19;Parent=g12507.t2
HiC_scaffold_3	gmst	CDS	168095491	168095539	99.16891	-	2	ID=g12507.t1.CDS18;Parent=g12507.t1
HiC_scaffold_3	gmst	exon	168095491	168095539	99.16891	-	2	ID=g12507.t1.exon18;Parent=g12507.t1
HiC_scaffold_3	AUGUSTUS	intron	168095540	168096399	1.0	-	.	ID=g12507.t2.intron19;Parent=g12507.t2
HiC_scaffold_3	gmst	intron	168095540	168096399	99.16891	-	0	ID=g12507.t1.intron18;Parent=g12507.t1
HiC_scaffold_3	AUGUSTUS	exon	168096400	168096583	.	-	.	ID=g12507.t2.exon20;Parent=g12507.t2
HiC_scaffold_3	AUGUSTUS	CDS	168096400	168096583	1.0	-	0	ID=g12507.t2.CDS20;Parent=g12507.t2
HiC_scaffold_3	gmst	CDS	168096400	168096583	99.16891	-	0	ID=g12507.t1.CDS19;Parent=g12507.t1
HiC_scaffold_3	gmst	exon	168096400	168096583	99.16891	-	0	ID=g12507.t1.exon19;Parent=g12507.t1
HiC_scaffold_3	AUGUSTUS	intron	168096584	168099986	1.0	-	.	ID=g12507.t2.intron20;Parent=g12507.t2
HiC_scaffold_3	gmst	intron	168096584	168099986	99.16891	-	0	ID=g12507.t1.intron19;Parent=g12507.t1
HiC_scaffold_3	AUGUSTUS	exon	168099987	168100100	.	-	.	ID=g12507.t2.exon21;Parent=g12507.t2
HiC_scaffold_3	AUGUSTUS	CDS	168099987	168100100	1.0	-	0	ID=g12507.t2.CDS21;Parent=g12507.t2
HiC_scaffold_3	gmst	CDS	168099987	168100100	99.16891	-	0	ID=g12507.t1.CDS20;Parent=g12507.t1
HiC_scaffold_3	gmst	exon	168099987	168100100	99.16891	-	0	ID=g12507.t1.exon20;Parent=g12507.t1
HiC_scaffold_3	AUGUSTUS	intron	168100101	168104229	1.0	-	.	ID=g12507.t2.intron21;Parent=g12507.t2
HiC_scaffold_3	gmst	intron	168100101	168104229	99.16891	-	0	ID=g12507.t1.intron20;Parent=g12507.t1
HiC_scaffold_3	AUGUSTUS	exon	168104230	168104250	.	-	.	ID=g12507.t2.exon22;Parent=g12507.t2
HiC_scaffold_3	AUGUSTUS	CDS	168104230	168104250	1.0	-	0	ID=g12507.t2.CDS22;Parent=g12507.t2
HiC_scaffold_3	gmst	CDS	168104230	168104250	99.16891	-	0	ID=g12507.t1.CDS21;Parent=g12507.t1
HiC_scaffold_3	gmst	exon	168104230	168104250	99.16891	-	0	ID=g12507.t1.exon21;Parent=g12507.t1
HiC_scaffold_3	AUGUSTUS	start_codon	168104248	168104250	.	-	0	ID=g12507.t2.start1;Parent=g12507.t2
HiC_scaffold_3	gmst	start_codon	168104248	168104250	99.16891	-	0	ID=g12507.t1.start1;Parent=g12507.t1
HiC_scaffold_3	AUGUSTUS	stop_codon	168110501	168110503	.	-	0	ID=g12508.t1.stop1;Parent=g12508.t1
HiC_scaffold_3	AUGUSTUS	exon	168110501	168111123	.	-	.	ID=g12508.t1.exon1;Parent=g12508.t1
HiC_scaffold_3	AUGUSTUS	CDS	168110501	168111123	1.0	-	2	ID=g12508.t1.CDS1;Parent=g12508.t1
HiC_scaffold_3	AUGUSTUS	gene	168110501	168113872	.	-	.	ID=g12508
HiC_scaffold_3	AUGUSTUS	mRNA	168110501	168113872	1.0	-	.	ID=g12508.t1;Parent=g12508;em_target=9668.ENSMPUP00000016360;em_score=683.2;em_evalue=1.2e-208;em_tcov=.;em_OGs=28MUZ@1|root,2QUD9@2759|Eukaryota,38DS1@33154|Opisthokonta,3BGYW@33208|Metazoa,3CSA8@33213|Bilateria,4889I@7711|Chordata,4942B@7742|Vertebrata,3J2NT@40674|Mammalia,3EK9T@33554|Carnivora;em_COG_cat=S;em_desc=Transmembrane protein 169;em_max_annot_lvl=33208|Metazoa;em_Preferred_name=TMEM169;em_PFAMs=TMEM169;em_GOs=
HiC_scaffold_3	AUGUSTUS	intron	168111124	168113598	1.0	-	.	ID=g12508.t1.intron1;Parent=g12508.t1
HiC_scaffold_3	AUGUSTUS	exon	168113599	168113872	.	-	.	ID=g12508.t1.exon2;Parent=g12508.t1
HiC_scaffold_3	AUGUSTUS	CDS	168113599	168113872	1.0	-	0	ID=g12508.t1.CDS2;Parent=g12508.t1
HiC_scaffold_3	AUGUSTUS	start_codon	168113870	168113872	.	-	0	ID=g12508.t1.start1;Parent=g12508.t1
HiC_scaffold_3	gmst	start_codon	168150995	168150997	99.814935	+	0	ID=g12509.t2.start1;Parent=g12509.t2
HiC_scaffold_3	gmst	CDS	168150995	168151231	99.814935	+	0	ID=g12509.t2.CDS1;Parent=g12509.t2
HiC_scaffold_3	gmst	exon	168150995	168151231	99.814935	+	0	ID=g12509.t2.exon1;Parent=g12509.t2
HiC_scaffold_3	AUGUSTUS	gene	168150995	168210243	.	+	.	ID=g12509
HiC_scaffold_3	gmst	mRNA	168150995	168210243	.	+	.	ID=g12509.t2;Parent=g12509;em_target=61622.XP_010360627.1;em_score=299.3;em_evalue=6.3e-92;em_tcov=.;em_OGs=2AZI0@1|root,2S05X@2759|Eukaryota,39M5D@33154|Opisthokonta,3BAUS@33208|Metazoa,3CT08@33213|Bilateria,48B4S@7711|Chordata,495IQ@7742|Vertebrata,3J28N@40674|Mammalia,35I06@314146|Euarchontoglires,4MEH0@9443|Primates,367C8@314294|Cercopithecoidea;em_COG_cat=S;em_desc=Melanoregulin;em_max_annot_lvl=33208|Metazoa;em_Preferred_name=MREG;em_PFAMs=MREG;em_GOs=GO:0005575,GO:0005622,GO:0005623,GO:0005737,GO:0006810,GO:0008150,GO:0009987,GO:0030154,GO:0030318,GO:0031410,GO:0031982,GO:0032400,GO:0032401,GO:0032402,GO:0032502,GO:0032991,GO:0033059,GO:0042470,GO:0043226,GO:0043227,GO:0043229,GO:0043473,GO:0044424,GO:0044444,GO:0044464,GO:0046907,GO:0048066,GO:0048770,GO:0048869,GO:0050931,GO:0051179,GO:0051234,GO:0051640,GO:0051641,GO:0051648,GO:0051649,GO:0051650,GO:0051656,GO:0051875,GO:0051904,GO:0051905,GO:0097708
HiC_scaffold_3	AUGUSTUS	start_codon	168151137	168151139	.	+	0	ID=g12509.t1.start1;Parent=g12509.t1
HiC_scaffold_3	AUGUSTUS	exon	168151137	168151231	.	+	.	ID=g12509.t1.exon1;Parent=g12509.t1
HiC_scaffold_3	AUGUSTUS	CDS	168151137	168151231	1.0	+	0	ID=g12509.t1.CDS1;Parent=g12509.t1
HiC_scaffold_3	AUGUSTUS	mRNA	168151137	168210243	1.0	+	.	ID=g12509.t1;Parent=g12509;em_target=9713.XP_006735065.1;em_score=473.8;em_evalue=3e-145;em_tcov=.;em_OGs=2AZI0@1|root,2S05X@2759|Eukaryota,39M5D@33154|Opisthokonta,3BAUS@33208|Metazoa,3CT08@33213|Bilateria,48B4S@7711|Chordata,495IQ@7742|Vertebrata,3J28N@40674|Mammalia,3EMR1@33554|Carnivora;em_COG_cat=S;em_desc=Melanoregulin;em_max_annot_lvl=33208|Metazoa;em_Preferred_name=MREG;em_PFAMs=MREG;em_GOs=GO:0005575,GO:0005622,GO:0005623,GO:0005737,GO:0006810,GO:0008150,GO:0009987,GO:0030154,GO:0030318,GO:0031410,GO:0031982,GO:0032400,GO:0032401,GO:0032402,GO:0032502,GO:0032991,GO:0033059,GO:0042470,GO:0043226,GO:0043227,GO:0043229,GO:0043473,GO:0044424,GO:0044444,GO:0044464,GO:0046907,GO:0048066,GO:0048770,GO:0048869,GO:0050931,GO:0051179,GO:0051234,GO:0051640,GO:0051641,GO:0051648,GO:0051649,GO:0051650,GO:0051656,GO:0051875,GO:0051904,GO:0051905,GO:0097708
HiC_scaffold_3	AUGUSTUS	intron	168151232	168170671	1.0	+	.	ID=g12509.t1.intron1;Parent=g12509.t1
HiC_scaffold_3	gmst	intron	168151232	168207291	99.814935	+	0	ID=g12509.t2.intron1;Parent=g12509.t2
HiC_scaffold_3	AUGUSTUS	exon	168170672	168170831	.	+	.	ID=g12509.t1.exon2;Parent=g12509.t1
HiC_scaffold_3	AUGUSTUS	CDS	168170672	168170831	1.0	+	1	ID=g12509.t1.CDS2;Parent=g12509.t1
HiC_scaffold_3	AUGUSTUS	intron	168170832	168207291	1.0	+	.	ID=g12509.t1.intron2;Parent=g12509.t1
HiC_scaffold_3	AUGUSTUS	exon	168207292	168207382	.	+	.	ID=g12509.t1.exon3;Parent=g12509.t1
HiC_scaffold_3	AUGUSTUS	CDS	168207292	168207382	1.0	+	0	ID=g12509.t1.CDS3;Parent=g12509.t1
HiC_scaffold_3	gmst	CDS	168207292	168207382	99.814935	+	0	ID=g12509.t2.CDS2;Parent=g12509.t2
HiC_scaffold_3	gmst	exon	168207292	168207382	99.814935	+	0	ID=g12509.t2.exon2;Parent=g12509.t2
HiC_scaffold_3	AUGUSTUS	intron	168207383	168208898	1.0	+	.	ID=g12509.t1.intron3;Parent=g12509.t1
HiC_scaffold_3	gmst	intron	168207383	168208898	99.814935	+	0	ID=g12509.t2.intron2;Parent=g12509.t2
HiC_scaffold_3	AUGUSTUS	exon	168208899	168209062	.	+	.	ID=g12509.t1.exon4;Parent=g12509.t1
HiC_scaffold_3	AUGUSTUS	CDS	168208899	168209062	1.0	+	2	ID=g12509.t1.CDS4;Parent=g12509.t1
HiC_scaffold_3	gmst	CDS	168208899	168209062	99.814935	+	2	ID=g12509.t2.CDS3;Parent=g12509.t2
HiC_scaffold_3	gmst	exon	168208899	168209062	99.814935	+	2	ID=g12509.t2.exon3;Parent=g12509.t2
HiC_scaffold_3	AUGUSTUS	intron	168209063	168210108	1.0	+	.	ID=g12509.t1.intron4;Parent=g12509.t1
HiC_scaffold_3	gmst	intron	168209063	168210108	99.814935	+	0	ID=g12509.t2.intron3;Parent=g12509.t2
HiC_scaffold_3	AUGUSTUS	exon	168210109	168210243	.	+	.	ID=g12509.t1.exon5;Parent=g12509.t1
HiC_scaffold_3	AUGUSTUS	CDS	168210109	168210243	1.0	+	0	ID=g12509.t1.CDS5;Parent=g12509.t1
HiC_scaffold_3	gmst	CDS	168210109	168210243	99.814935	+	0	ID=g12509.t2.CDS4;Parent=g12509.t2
HiC_scaffold_3	gmst	exon	168210109	168210243	99.814935	+	0	ID=g12509.t2.exon4;Parent=g12509.t2
HiC_scaffold_3	AUGUSTUS	stop_codon	168210241	168210243	.	+	0	ID=g12509.t1.stop1;Parent=g12509.t1
HiC_scaffold_3	gmst	stop_codon	168210241	168210243	99.814935	+	0	ID=g12509.t2.stop1;Parent=g12509.t2
HiC_scaffold_3	AUGUSTUS	start_codon	168637398	168637400	.	+	0	ID=g12510.t1.start1;Parent=g12510.t1
HiC_scaffold_3	AUGUSTUS	start_codon	168637398	168637400	.	+	0	ID=g12510.t2.start1;Parent=g12510.t2
HiC_scaffold_3	AUGUSTUS	start_codon	168637398	168637400	.	+	0	ID=g12510.t3.start1;Parent=g12510.t3
HiC_scaffold_3	gmst	start_codon	168637398	168637400	267.688226	+	0	ID=g12510.t6.start1;Parent=g12510.t6
HiC_scaffold_3	gmst	start_codon	168637398	168637400	281.410525	+	0	ID=g12510.t4.start1;Parent=g12510.t4
HiC_scaffold_3	gmst	start_codon	168637398	168637400	296.694734	+	0	ID=g12510.t5.start1;Parent=g12510.t5
HiC_scaffold_3	AUGUSTUS	exon	168637398	168637545	.	+	.	ID=g12510.t1.exon1;Parent=g12510.t1
HiC_scaffold_3	AUGUSTUS	exon	168637398	168637545	.	+	.	ID=g12510.t2.exon1;Parent=g12510.t2
HiC_scaffold_3	AUGUSTUS	exon	168637398	168637545	.	+	.	ID=g12510.t3.exon1;Parent=g12510.t3
HiC_scaffold_3	AUGUSTUS	CDS	168637398	168637545	1.0	+	0	ID=g12510.t1.CDS1;Parent=g12510.t1
HiC_scaffold_3	AUGUSTUS	CDS	168637398	168637545	1.0	+	0	ID=g12510.t2.CDS1;Parent=g12510.t2
HiC_scaffold_3	AUGUSTUS	CDS	168637398	168637545	1.0	+	0	ID=g12510.t3.CDS1;Parent=g12510.t3
HiC_scaffold_3	gmst	CDS	168637398	168637545	267.688226	+	0	ID=g12510.t6.CDS1;Parent=g12510.t6
HiC_scaffold_3	gmst	exon	168637398	168637545	267.688226	+	0	ID=g12510.t6.exon1;Parent=g12510.t6
HiC_scaffold_3	gmst	CDS	168637398	168637545	281.410525	+	0	ID=g12510.t4.CDS1;Parent=g12510.t4
HiC_scaffold_3	gmst	exon	168637398	168637545	281.410525	+	0	ID=g12510.t4.exon1;Parent=g12510.t4
HiC_scaffold_3	gmst	CDS	168637398	168637545	296.694734	+	0	ID=g12510.t5.CDS1;Parent=g12510.t5
HiC_scaffold_3	gmst	exon	168637398	168637545	296.694734	+	0	ID=g12510.t5.exon1;Parent=g12510.t5
HiC_scaffold_3	AUGUSTUS	gene	168637398	168702189	.	+	.	ID=g12510
HiC_scaffold_3	gmst	mRNA	168637398	168702189	.	+	.	ID=g12510.t4;Parent=g12510;em_target=29073.XP_008688716.1;em_score=5248.8;em_evalue=0.0;em_tcov=.;em_OGs=28HFQ@1|root,2QPTS@2759|Eukaryota,38QCR@33154|Opisthokonta,3BEEU@33208|Metazoa,3CW1X@33213|Bilateria,482GD@7711|Chordata,4916Z@7742|Vertebrata,3J5YD@40674|Mammalia,3EIIX@33554|Carnivora;em_COG_cat=W;em_desc=Fibronectin 1;em_max_annot_lvl=33208|Metazoa;em_Preferred_name=FN1;em_KEGG_ko=ko:K05717;em_KEGG_Pathway=ko04151,ko04510,ko04512,ko04810,ko04933,ko05100,ko05146,ko05165,ko05200,ko05205,ko05222,map04151,map04510,map04512,map04810,map04933,map05100,map05146,map05165,map05200,map05205,map05222;em_BRITE=ko00000,ko00001,ko00536,ko04131,ko04147,ko04516;em_PFAMs=fn1,fn2,fn3;em_GOs=GO:0003674,GO:0005488,GO:0005515,GO:0005575,GO:0005576,GO:0005615,GO:0019904,GO:0044421,GO:0097718
HiC_scaffold_3	gmst	mRNA	168637398	168702189	.	+	.	ID=g12510.t5;Parent=g12510;em_target=29073.XP_008688716.1;em_score=5579.8;em_evalue=0.0;em_tcov=.;em_OGs=28HFQ@1|root,2QPTS@2759|Eukaryota,38QCR@33154|Opisthokonta,3BEEU@33208|Metazoa,3CW1X@33213|Bilateria,482GD@7711|Chordata,4916Z@7742|Vertebrata,3J5YD@40674|Mammalia,3EIIX@33554|Carnivora;em_COG_cat=W;em_desc=Fibronectin 1;em_max_annot_lvl=33208|Metazoa;em_Preferred_name=FN1;em_KEGG_ko=ko:K05717;em_KEGG_Pathway=ko04151,ko04510,ko04512,ko04810,ko04933,ko05100,ko05146,ko05165,ko05200,ko05205,ko05222,map04151,map04510,map04512,map04810,map04933,map05100,map05146,map05165,map05200,map05205,map05222;em_BRITE=ko00000,ko00001,ko00536,ko04131,ko04147,ko04516;em_PFAMs=fn1,fn2,fn3;em_GOs=GO:0003674,GO:0005488,GO:0005515,GO:0005575,GO:0005576,GO:0005615,GO:0019904,GO:0044421,GO:0097718
HiC_scaffold_3	gmst	mRNA	168637398	168702189	.	+	.	ID=g12510.t6;Parent=g12510;em_target=9646.ENSAMEP00000003812;em_score=5178.7;em_evalue=0.0;em_tcov=.;em_OGs=28HFQ@1|root,2QPTS@2759|Eukaryota,38QCR@33154|Opisthokonta,3BEEU@33208|Metazoa,3CW1X@33213|Bilateria,482GD@7711|Chordata,4916Z@7742|Vertebrata,3J5YD@40674|Mammalia,3EIIX@33554|Carnivora;em_COG_cat=W;em_desc=Fibronectin 1;em_max_annot_lvl=33208|Metazoa;em_Preferred_name=FN1;em_KEGG_ko=ko:K05717;em_KEGG_Pathway=ko04151,ko04510,ko04512,ko04810,ko04933,ko05100,ko05146,ko05165,ko05200,ko05205,ko05222,map04151,map04510,map04512,map04810,map04933,map05100,map05146,map05165,map05200,map05205,map05222;em_BRITE=ko00000,ko00001,ko00536,ko04131,ko04147,ko04516;em_PFAMs=fn1,fn2,fn3;em_GOs=GO:0003674,GO:0005488,GO:0005515,GO:0005575,GO:0005576,GO:0005615,GO:0019904,GO:0044421,GO:0097718
HiC_scaffold_3	AUGUSTUS	mRNA	168637398	168702189	1.0	+	.	ID=g12510.t1;Parent=g12510;em_target=29073.XP_008688716.1;em_score=5295.8;em_evalue=0.0;em_tcov=.;em_OGs=28HFQ@1|root,2QPTS@2759|Eukaryota,38QCR@33154|Opisthokonta,3BEEU@33208|Metazoa,3CW1X@33213|Bilateria,482GD@7711|Chordata,4916Z@7742|Vertebrata,3J5YD@40674|Mammalia,3EIIX@33554|Carnivora;em_COG_cat=W;em_desc=Fibronectin 1;em_max_annot_lvl=33208|Metazoa;em_Preferred_name=FN1;em_KEGG_ko=ko:K05717;em_KEGG_Pathway=ko04151,ko04510,ko04512,ko04810,ko04933,ko05100,ko05146,ko05165,ko05200,ko05205,ko05222,map04151,map04510,map04512,map04810,map04933,map05100,map05146,map05165,map05200,map05205,map05222;em_BRITE=ko00000,ko00001,ko00536,ko04131,ko04147,ko04516;em_PFAMs=fn1,fn2,fn3;em_GOs=GO:0003674,GO:0005488,GO:0005515,GO:0005575,GO:0005576,GO:0005615,GO:0019904,GO:0044421,GO:0097718
HiC_scaffold_3	AUGUSTUS	mRNA	168637398	168702189	1.0	+	.	ID=g12510.t2;Parent=g12510;em_target=9668.ENSMPUP00000007597;em_score=5062.8;em_evalue=0.0;em_tcov=.;em_OGs=28HFQ@1|root,2QPTS@2759|Eukaryota,38QCR@33154|Opisthokonta,3BEEU@33208|Metazoa,3CW1X@33213|Bilateria,482GD@7711|Chordata,4916Z@7742|Vertebrata,3J5YD@40674|Mammalia,3EIIX@33554|Carnivora;em_COG_cat=W;em_desc=Fibronectin 1;em_max_annot_lvl=33208|Metazoa;em_Preferred_name=FN1;em_KEGG_ko=ko:K05717;em_KEGG_Pathway=ko04151,ko04510,ko04512,ko04810,ko04933,ko05100,ko05146,ko05165,ko05200,ko05205,ko05222,map04151,map04510,map04512,map04810,map04933,map05100,map05146,map05165,map05200,map05205,map05222;em_BRITE=ko00000,ko00001,ko00536,ko04131,ko04147,ko04516;em_PFAMs=fn1,fn2,fn3;em_GOs=GO:0003674,GO:0005488,GO:0005515,GO:0005575,GO:0005576,GO:0005615,GO:0019904,GO:0044421,GO:0097718
HiC_scaffold_3	AUGUSTUS	mRNA	168637398	168702189	1.0	+	.	ID=g12510.t3;Parent=g12510;em_target=29073.XP_008688716.1;em_score=5404.1;em_evalue=0.0;em_tcov=.;em_OGs=28HFQ@1|root,2QPTS@2759|Eukaryota,38QCR@33154|Opisthokonta,3BEEU@33208|Metazoa,3CW1X@33213|Bilateria,482GD@7711|Chordata,4916Z@7742|Vertebrata,3J5YD@40674|Mammalia,3EIIX@33554|Carnivora;em_COG_cat=W;em_desc=Fibronectin 1;em_max_annot_lvl=33208|Metazoa;em_Preferred_name=FN1;em_KEGG_ko=ko:K05717;em_KEGG_Pathway=ko04151,ko04510,ko04512,ko04810,ko04933,ko05100,ko05146,ko05165,ko05200,ko05205,ko05222,map04151,map04510,map04512,map04810,map04933,map05100,map05146,map05165,map05200,map05205,map05222;em_BRITE=ko00000,ko00001,ko00536,ko04131,ko04147,ko04516;em_PFAMs=fn1,fn2,fn3;em_GOs=GO:0003674,GO:0005488,GO:0005515,GO:0005575,GO:0005576,GO:0005615,GO:0019904,GO:0044421,GO:0097718
HiC_scaffold_3	AUGUSTUS	intron	168637546	168638530	1.0	+	.	ID=g12510.t1.intron1;Parent=g12510.t1
HiC_scaffold_3	AUGUSTUS	intron	168637546	168638530	1.0	+	.	ID=g12510.t2.intron1;Parent=g12510.t2
HiC_scaffold_3	AUGUSTUS	intron	168637546	168638530	1.0	+	.	ID=g12510.t3.intron1;Parent=g12510.t3
HiC_scaffold_3	gmst	intron	168637546	168638530	267.688226	+	0	ID=g12510.t6.intron1;Parent=g12510.t6
HiC_scaffold_3	gmst	intron	168637546	168638530	281.410525	+	0	ID=g12510.t4.intron1;Parent=g12510.t4
HiC_scaffold_3	gmst	intron	168637546	168638530	296.694734	+	0	ID=g12510.t5.intron1;Parent=g12510.t5
HiC_scaffold_3	AUGUSTUS	exon	168638531	168638659	.	+	.	ID=g12510.t1.exon2;Parent=g12510.t1
HiC_scaffold_3	AUGUSTUS	exon	168638531	168638659	.	+	.	ID=g12510.t2.exon2;Parent=g12510.t2
HiC_scaffold_3	AUGUSTUS	exon	168638531	168638659	.	+	.	ID=g12510.t3.exon2;Parent=g12510.t3
HiC_scaffold_3	AUGUSTUS	CDS	168638531	168638659	1.0	+	2	ID=g12510.t1.CDS2;Parent=g12510.t1
HiC_scaffold_3	AUGUSTUS	CDS	168638531	168638659	1.0	+	2	ID=g12510.t2.CDS2;Parent=g12510.t2
HiC_scaffold_3	AUGUSTUS	CDS	168638531	168638659	1.0	+	2	ID=g12510.t3.CDS2;Parent=g12510.t3
HiC_scaffold_3	gmst	CDS	168638531	168638659	267.688226	+	2	ID=g12510.t6.CDS2;Parent=g12510.t6
HiC_scaffold_3	gmst	exon	168638531	168638659	267.688226	+	2	ID=g12510.t6.exon2;Parent=g12510.t6
HiC_scaffold_3	gmst	CDS	168638531	168638659	281.410525	+	2	ID=g12510.t4.CDS2;Parent=g12510.t4
HiC_scaffold_3	gmst	exon	168638531	168638659	281.410525	+	2	ID=g12510.t4.exon2;Parent=g12510.t4
HiC_scaffold_3	gmst	CDS	168638531	168638659	296.694734	+	2	ID=g12510.t5.CDS2;Parent=g12510.t5
HiC_scaffold_3	gmst	exon	168638531	168638659	296.694734	+	2	ID=g12510.t5.exon2;Parent=g12510.t5
HiC_scaffold_3	AUGUSTUS	intron	168638660	168639579	1.0	+	.	ID=g12510.t1.intron2;Parent=g12510.t1
HiC_scaffold_3	AUGUSTUS	intron	168638660	168639579	1.0	+	.	ID=g12510.t2.intron2;Parent=g12510.t2
HiC_scaffold_3	AUGUSTUS	intron	168638660	168639579	1.0	+	.	ID=g12510.t3.intron2;Parent=g12510.t3
HiC_scaffold_3	gmst	intron	168638660	168639579	267.688226	+	0	ID=g12510.t6.intron2;Parent=g12510.t6
HiC_scaffold_3	gmst	intron	168638660	168639579	281.410525	+	0	ID=g12510.t4.intron2;Parent=g12510.t4
HiC_scaffold_3	gmst	intron	168638660	168639579	296.694734	+	0	ID=g12510.t5.intron2;Parent=g12510.t5
HiC_scaffold_3	AUGUSTUS	exon	168639580	168639717	.	+	.	ID=g12510.t1.exon3;Parent=g12510.t1
HiC_scaffold_3	AUGUSTUS	exon	168639580	168639717	.	+	.	ID=g12510.t2.exon3;Parent=g12510.t2
HiC_scaffold_3	AUGUSTUS	exon	168639580	168639717	.	+	.	ID=g12510.t3.exon3;Parent=g12510.t3
HiC_scaffold_3	AUGUSTUS	CDS	168639580	168639717	1.0	+	2	ID=g12510.t1.CDS3;Parent=g12510.t1
HiC_scaffold_3	AUGUSTUS	CDS	168639580	168639717	1.0	+	2	ID=g12510.t2.CDS3;Parent=g12510.t2
HiC_scaffold_3	AUGUSTUS	CDS	168639580	168639717	1.0	+	2	ID=g12510.t3.CDS3;Parent=g12510.t3
HiC_scaffold_3	gmst	CDS	168639580	168639717	267.688226	+	2	ID=g12510.t6.CDS3;Parent=g12510.t6
HiC_scaffold_3	gmst	exon	168639580	168639717	267.688226	+	2	ID=g12510.t6.exon3;Parent=g12510.t6
HiC_scaffold_3	gmst	CDS	168639580	168639717	281.410525	+	2	ID=g12510.t4.CDS3;Parent=g12510.t4
HiC_scaffold_3	gmst	exon	168639580	168639717	281.410525	+	2	ID=g12510.t4.exon3;Parent=g12510.t4
HiC_scaffold_3	gmst	CDS	168639580	168639717	296.694734	+	2	ID=g12510.t5.CDS3;Parent=g12510.t5
HiC_scaffold_3	gmst	exon	168639580	168639717	296.694734	+	2	ID=g12510.t5.exon3;Parent=g12510.t5
HiC_scaffold_3	AUGUSTUS	intron	168639718	168641092	1.0	+	.	ID=g12510.t1.intron3;Parent=g12510.t1
HiC_scaffold_3	AUGUSTUS	intron	168639718	168641092	1.0	+	.	ID=g12510.t2.intron3;Parent=g12510.t2
HiC_scaffold_3	AUGUSTUS	intron	168639718	168641092	1.0	+	.	ID=g12510.t3.intron3;Parent=g12510.t3
HiC_scaffold_3	gmst	intron	168639718	168641092	267.688226	+	0	ID=g12510.t6.intron3;Parent=g12510.t6
HiC_scaffold_3	gmst	intron	168639718	168641092	281.410525	+	0	ID=g12510.t4.intron3;Parent=g12510.t4
HiC_scaffold_3	gmst	intron	168639718	168641092	296.694734	+	0	ID=g12510.t5.intron3;Parent=g12510.t5
HiC_scaffold_3	AUGUSTUS	exon	168641093	168641224	.	+	.	ID=g12510.t1.exon4;Parent=g12510.t1
HiC_scaffold_3	AUGUSTUS	exon	168641093	168641224	.	+	.	ID=g12510.t2.exon4;Parent=g12510.t2
HiC_scaffold_3	AUGUSTUS	exon	168641093	168641224	.	+	.	ID=g12510.t3.exon4;Parent=g12510.t3
HiC_scaffold_3	AUGUSTUS	CDS	168641093	168641224	1.0	+	2	ID=g12510.t1.CDS4;Parent=g12510.t1
HiC_scaffold_3	AUGUSTUS	CDS	168641093	168641224	1.0	+	2	ID=g12510.t2.CDS4;Parent=g12510.t2
HiC_scaffold_3	AUGUSTUS	CDS	168641093	168641224	1.0	+	2	ID=g12510.t3.CDS4;Parent=g12510.t3
HiC_scaffold_3	gmst	CDS	168641093	168641224	267.688226	+	2	ID=g12510.t6.CDS4;Parent=g12510.t6
HiC_scaffold_3	gmst	exon	168641093	168641224	267.688226	+	2	ID=g12510.t6.exon4;Parent=g12510.t6
HiC_scaffold_3	gmst	CDS	168641093	168641224	281.410525	+	2	ID=g12510.t4.CDS4;Parent=g12510.t4
HiC_scaffold_3	gmst	exon	168641093	168641224	281.410525	+	2	ID=g12510.t4.exon4;Parent=g12510.t4
HiC_scaffold_3	gmst	CDS	168641093	168641224	296.694734	+	2	ID=g12510.t5.CDS4;Parent=g12510.t5
HiC_scaffold_3	gmst	exon	168641093	168641224	296.694734	+	2	ID=g12510.t5.exon4;Parent=g12510.t5
HiC_scaffold_3	AUGUSTUS	intron	168641225	168642384	1.0	+	.	ID=g12510.t1.intron4;Parent=g12510.t1
HiC_scaffold_3	AUGUSTUS	intron	168641225	168642384	1.0	+	.	ID=g12510.t2.intron4;Parent=g12510.t2
HiC_scaffold_3	AUGUSTUS	intron	168641225	168642384	1.0	+	.	ID=g12510.t3.intron4;Parent=g12510.t3
HiC_scaffold_3	gmst	intron	168641225	168642384	267.688226	+	0	ID=g12510.t6.intron4;Parent=g12510.t6
HiC_scaffold_3	gmst	intron	168641225	168642384	281.410525	+	0	ID=g12510.t4.intron4;Parent=g12510.t4
HiC_scaffold_3	gmst	intron	168641225	168642384	296.694734	+	0	ID=g12510.t5.intron4;Parent=g12510.t5
HiC_scaffold_3	AUGUSTUS	exon	168642385	168642522	.	+	.	ID=g12510.t1.exon5;Parent=g12510.t1
HiC_scaffold_3	AUGUSTUS	exon	168642385	168642522	.	+	.	ID=g12510.t2.exon5;Parent=g12510.t2
HiC_scaffold_3	AUGUSTUS	exon	168642385	168642522	.	+	.	ID=g12510.t3.exon5;Parent=g12510.t3
HiC_scaffold_3	AUGUSTUS	CDS	168642385	168642522	1.0	+	2	ID=g12510.t1.CDS5;Parent=g12510.t1
HiC_scaffold_3	AUGUSTUS	CDS	168642385	168642522	1.0	+	2	ID=g12510.t2.CDS5;Parent=g12510.t2
HiC_scaffold_3	AUGUSTUS	CDS	168642385	168642522	1.0	+	2	ID=g12510.t3.CDS5;Parent=g12510.t3
HiC_scaffold_3	gmst	CDS	168642385	168642522	267.688226	+	2	ID=g12510.t6.CDS5;Parent=g12510.t6
HiC_scaffold_3	gmst	exon	168642385	168642522	267.688226	+	2	ID=g12510.t6.exon5;Parent=g12510.t6
HiC_scaffold_3	gmst	CDS	168642385	168642522	281.410525	+	2	ID=g12510.t4.CDS5;Parent=g12510.t4
HiC_scaffold_3	gmst	exon	168642385	168642522	281.410525	+	2	ID=g12510.t4.exon5;Parent=g12510.t4
HiC_scaffold_3	gmst	CDS	168642385	168642522	296.694734	+	2	ID=g12510.t5.CDS5;Parent=g12510.t5
HiC_scaffold_3	gmst	exon	168642385	168642522	296.694734	+	2	ID=g12510.t5.exon5;Parent=g12510.t5
HiC_scaffold_3	AUGUSTUS	intron	168642523	168644694	1.0	+	.	ID=g12510.t1.intron5;Parent=g12510.t1
HiC_scaffold_3	AUGUSTUS	intron	168642523	168644694	1.0	+	.	ID=g12510.t2.intron5;Parent=g12510.t2
HiC_scaffold_3	AUGUSTUS	intron	168642523	168644694	1.0	+	.	ID=g12510.t3.intron5;Parent=g12510.t3
HiC_scaffold_3	gmst	intron	168642523	168644694	267.688226	+	0	ID=g12510.t6.intron5;Parent=g12510.t6
HiC_scaffold_3	gmst	intron	168642523	168644694	281.410525	+	0	ID=g12510.t4.intron5;Parent=g12510.t4
HiC_scaffold_3	gmst	intron	168642523	168644694	296.694734	+	0	ID=g12510.t5.intron5;Parent=g12510.t5
HiC_scaffold_3	AUGUSTUS	exon	168644695	168644853	.	+	.	ID=g12510.t1.exon6;Parent=g12510.t1
HiC_scaffold_3	AUGUSTUS	exon	168644695	168644853	.	+	.	ID=g12510.t2.exon6;Parent=g12510.t2
HiC_scaffold_3	AUGUSTUS	exon	168644695	168644853	.	+	.	ID=g12510.t3.exon6;Parent=g12510.t3
HiC_scaffold_3	AUGUSTUS	CDS	168644695	168644853	1.0	+	2	ID=g12510.t1.CDS6;Parent=g12510.t1
HiC_scaffold_3	AUGUSTUS	CDS	168644695	168644853	1.0	+	2	ID=g12510.t2.CDS6;Parent=g12510.t2
HiC_scaffold_3	AUGUSTUS	CDS	168644695	168644853	1.0	+	2	ID=g12510.t3.CDS6;Parent=g12510.t3
HiC_scaffold_3	gmst	CDS	168644695	168644853	267.688226	+	2	ID=g12510.t6.CDS6;Parent=g12510.t6
HiC_scaffold_3	gmst	exon	168644695	168644853	267.688226	+	2	ID=g12510.t6.exon6;Parent=g12510.t6
HiC_scaffold_3	gmst	CDS	168644695	168644853	281.410525	+	2	ID=g12510.t4.CDS6;Parent=g12510.t4
HiC_scaffold_3	gmst	exon	168644695	168644853	281.410525	+	2	ID=g12510.t4.exon6;Parent=g12510.t4
HiC_scaffold_3	gmst	CDS	168644695	168644853	296.694734	+	2	ID=g12510.t5.CDS6;Parent=g12510.t5
HiC_scaffold_3	gmst	exon	168644695	168644853	296.694734	+	2	ID=g12510.t5.exon6;Parent=g12510.t5
HiC_scaffold_3	AUGUSTUS	intron	168644854	168646987	1.0	+	.	ID=g12510.t1.intron6;Parent=g12510.t1
HiC_scaffold_3	AUGUSTUS	intron	168644854	168646987	1.0	+	.	ID=g12510.t2.intron6;Parent=g12510.t2
HiC_scaffold_3	AUGUSTUS	intron	168644854	168646987	1.0	+	.	ID=g12510.t3.intron6;Parent=g12510.t3
HiC_scaffold_3	gmst	intron	168644854	168646987	267.688226	+	0	ID=g12510.t6.intron6;Parent=g12510.t6
HiC_scaffold_3	gmst	intron	168644854	168646987	281.410525	+	0	ID=g12510.t4.intron6;Parent=g12510.t4
HiC_scaffold_3	gmst	intron	168644854	168646987	296.694734	+	0	ID=g12510.t5.intron6;Parent=g12510.t5
HiC_scaffold_3	AUGUSTUS	exon	168646988	168647179	.	+	.	ID=g12510.t1.exon7;Parent=g12510.t1
HiC_scaffold_3	AUGUSTUS	exon	168646988	168647179	.	+	.	ID=g12510.t2.exon7;Parent=g12510.t2
HiC_scaffold_3	AUGUSTUS	exon	168646988	168647179	.	+	.	ID=g12510.t3.exon7;Parent=g12510.t3
HiC_scaffold_3	AUGUSTUS	CDS	168646988	168647179	1.0	+	2	ID=g12510.t1.CDS7;Parent=g12510.t1
HiC_scaffold_3	AUGUSTUS	CDS	168646988	168647179	1.0	+	2	ID=g12510.t2.CDS7;Parent=g12510.t2
HiC_scaffold_3	AUGUSTUS	CDS	168646988	168647179	1.0	+	2	ID=g12510.t3.CDS7;Parent=g12510.t3
HiC_scaffold_3	gmst	CDS	168646988	168647179	267.688226	+	2	ID=g12510.t6.CDS7;Parent=g12510.t6
HiC_scaffold_3	gmst	exon	168646988	168647179	267.688226	+	2	ID=g12510.t6.exon7;Parent=g12510.t6
HiC_scaffold_3	gmst	CDS	168646988	168647179	281.410525	+	2	ID=g12510.t4.CDS7;Parent=g12510.t4
HiC_scaffold_3	gmst	exon	168646988	168647179	281.410525	+	2	ID=g12510.t4.exon7;Parent=g12510.t4
HiC_scaffold_3	gmst	CDS	168646988	168647179	296.694734	+	2	ID=g12510.t5.CDS7;Parent=g12510.t5
HiC_scaffold_3	gmst	exon	168646988	168647179	296.694734	+	2	ID=g12510.t5.exon7;Parent=g12510.t5
HiC_scaffold_3	AUGUSTUS	intron	168647180	168647972	1.0	+	.	ID=g12510.t1.intron7;Parent=g12510.t1
HiC_scaffold_3	AUGUSTUS	intron	168647180	168647972	1.0	+	.	ID=g12510.t2.intron7;Parent=g12510.t2
HiC_scaffold_3	AUGUSTUS	intron	168647180	168647972	1.0	+	.	ID=g12510.t3.intron7;Parent=g12510.t3
HiC_scaffold_3	gmst	intron	168647180	168647972	267.688226	+	0	ID=g12510.t6.intron7;Parent=g12510.t6
HiC_scaffold_3	gmst	intron	168647180	168647972	281.410525	+	0	ID=g12510.t4.intron7;Parent=g12510.t4
HiC_scaffold_3	gmst	intron	168647180	168647972	296.694734	+	0	ID=g12510.t5.intron7;Parent=g12510.t5
HiC_scaffold_3	AUGUSTUS	exon	168647973	168648152	.	+	.	ID=g12510.t1.exon8;Parent=g12510.t1
HiC_scaffold_3	AUGUSTUS	exon	168647973	168648152	.	+	.	ID=g12510.t2.exon8;Parent=g12510.t2
HiC_scaffold_3	AUGUSTUS	exon	168647973	168648152	.	+	.	ID=g12510.t3.exon8;Parent=g12510.t3
HiC_scaffold_3	AUGUSTUS	CDS	168647973	168648152	1.0	+	2	ID=g12510.t1.CDS8;Parent=g12510.t1
HiC_scaffold_3	AUGUSTUS	CDS	168647973	168648152	1.0	+	2	ID=g12510.t2.CDS8;Parent=g12510.t2
HiC_scaffold_3	AUGUSTUS	CDS	168647973	168648152	1.0	+	2	ID=g12510.t3.CDS8;Parent=g12510.t3
HiC_scaffold_3	gmst	CDS	168647973	168648152	267.688226	+	2	ID=g12510.t6.CDS8;Parent=g12510.t6
HiC_scaffold_3	gmst	exon	168647973	168648152	267.688226	+	2	ID=g12510.t6.exon8;Parent=g12510.t6
HiC_scaffold_3	gmst	CDS	168647973	168648152	281.410525	+	2	ID=g12510.t4.CDS8;Parent=g12510.t4
HiC_scaffold_3	gmst	exon	168647973	168648152	281.410525	+	2	ID=g12510.t4.exon8;Parent=g12510.t4
HiC_scaffold_3	gmst	CDS	168647973	168648152	296.694734	+	2	ID=g12510.t5.CDS8;Parent=g12510.t5
HiC_scaffold_3	gmst	exon	168647973	168648152	296.694734	+	2	ID=g12510.t5.exon8;Parent=g12510.t5
HiC_scaffold_3	AUGUSTUS	intron	168648153	168648756	1.0	+	.	ID=g12510.t1.intron8;Parent=g12510.t1
HiC_scaffold_3	AUGUSTUS	intron	168648153	168648756	1.0	+	.	ID=g12510.t2.intron8;Parent=g12510.t2
HiC_scaffold_3	AUGUSTUS	intron	168648153	168648756	1.0	+	.	ID=g12510.t3.intron8;Parent=g12510.t3
HiC_scaffold_3	gmst	intron	168648153	168648756	267.688226	+	0	ID=g12510.t6.intron8;Parent=g12510.t6
HiC_scaffold_3	gmst	intron	168648153	168648756	281.410525	+	0	ID=g12510.t4.intron8;Parent=g12510.t4
HiC_scaffold_3	gmst	intron	168648153	168648756	296.694734	+	0	ID=g12510.t5.intron8;Parent=g12510.t5
HiC_scaffold_3	AUGUSTUS	exon	168648757	168648933	.	+	.	ID=g12510.t1.exon9;Parent=g12510.t1
HiC_scaffold_3	AUGUSTUS	exon	168648757	168648933	.	+	.	ID=g12510.t2.exon9;Parent=g12510.t2
HiC_scaffold_3	AUGUSTUS	exon	168648757	168648933	.	+	.	ID=g12510.t3.exon9;Parent=g12510.t3
HiC_scaffold_3	AUGUSTUS	CDS	168648757	168648933	1.0	+	2	ID=g12510.t1.CDS9;Parent=g12510.t1
HiC_scaffold_3	AUGUSTUS	CDS	168648757	168648933	1.0	+	2	ID=g12510.t2.CDS9;Parent=g12510.t2
HiC_scaffold_3	AUGUSTUS	CDS	168648757	168648933	1.0	+	2	ID=g12510.t3.CDS9;Parent=g12510.t3
HiC_scaffold_3	gmst	CDS	168648757	168648933	267.688226	+	2	ID=g12510.t6.CDS9;Parent=g12510.t6
HiC_scaffold_3	gmst	exon	168648757	168648933	267.688226	+	2	ID=g12510.t6.exon9;Parent=g12510.t6
HiC_scaffold_3	gmst	CDS	168648757	168648933	281.410525	+	2	ID=g12510.t4.CDS9;Parent=g12510.t4
HiC_scaffold_3	gmst	exon	168648757	168648933	281.410525	+	2	ID=g12510.t4.exon9;Parent=g12510.t4
HiC_scaffold_3	gmst	CDS	168648757	168648933	296.694734	+	2	ID=g12510.t5.CDS9;Parent=g12510.t5
HiC_scaffold_3	gmst	exon	168648757	168648933	296.694734	+	2	ID=g12510.t5.exon9;Parent=g12510.t5
HiC_scaffold_3	AUGUSTUS	intron	168648934	168650059	1.0	+	.	ID=g12510.t1.intron9;Parent=g12510.t1
HiC_scaffold_3	AUGUSTUS	intron	168648934	168650059	1.0	+	.	ID=g12510.t2.intron9;Parent=g12510.t2
HiC_scaffold_3	AUGUSTUS	intron	168648934	168650059	1.0	+	.	ID=g12510.t3.intron9;Parent=g12510.t3
HiC_scaffold_3	gmst	intron	168648934	168650059	267.688226	+	0	ID=g12510.t6.intron9;Parent=g12510.t6
HiC_scaffold_3	gmst	intron	168648934	168650059	281.410525	+	0	ID=g12510.t4.intron9;Parent=g12510.t4
HiC_scaffold_3	gmst	intron	168648934	168650059	296.694734	+	0	ID=g12510.t5.intron9;Parent=g12510.t5
HiC_scaffold_3	AUGUSTUS	exon	168650060	168650212	.	+	.	ID=g12510.t1.exon10;Parent=g12510.t1
HiC_scaffold_3	AUGUSTUS	exon	168650060	168650212	.	+	.	ID=g12510.t2.exon10;Parent=g12510.t2
HiC_scaffold_3	AUGUSTUS	exon	168650060	168650212	.	+	.	ID=g12510.t3.exon10;Parent=g12510.t3
HiC_scaffold_3	AUGUSTUS	CDS	168650060	168650212	1.0	+	2	ID=g12510.t1.CDS10;Parent=g12510.t1
HiC_scaffold_3	AUGUSTUS	CDS	168650060	168650212	1.0	+	2	ID=g12510.t2.CDS10;Parent=g12510.t2
HiC_scaffold_3	AUGUSTUS	CDS	168650060	168650212	1.0	+	2	ID=g12510.t3.CDS10;Parent=g12510.t3
HiC_scaffold_3	gmst	CDS	168650060	168650212	267.688226	+	2	ID=g12510.t6.CDS10;Parent=g12510.t6
HiC_scaffold_3	gmst	exon	168650060	168650212	267.688226	+	2	ID=g12510.t6.exon10;Parent=g12510.t6
HiC_scaffold_3	gmst	CDS	168650060	168650212	281.410525	+	2	ID=g12510.t4.CDS10;Parent=g12510.t4
HiC_scaffold_3	gmst	exon	168650060	168650212	281.410525	+	2	ID=g12510.t4.exon10;Parent=g12510.t4
HiC_scaffold_3	gmst	CDS	168650060	168650212	296.694734	+	2	ID=g12510.t5.CDS10;Parent=g12510.t5
HiC_scaffold_3	gmst	exon	168650060	168650212	296.694734	+	2	ID=g12510.t5.exon10;Parent=g12510.t5
HiC_scaffold_3	AUGUSTUS	intron	168650213	168651880	1.0	+	.	ID=g12510.t1.intron10;Parent=g12510.t1
HiC_scaffold_3	AUGUSTUS	intron	168650213	168651880	1.0	+	.	ID=g12510.t2.intron10;Parent=g12510.t2
HiC_scaffold_3	AUGUSTUS	intron	168650213	168651880	1.0	+	.	ID=g12510.t3.intron10;Parent=g12510.t3
HiC_scaffold_3	gmst	intron	168650213	168651880	281.410525	+	0	ID=g12510.t4.intron10;Parent=g12510.t4
HiC_scaffold_3	gmst	intron	168650213	168651880	296.694734	+	0	ID=g12510.t5.intron10;Parent=g12510.t5
HiC_scaffold_3	gmst	intron	168650213	168653012	267.688226	+	0	ID=g12510.t6.intron10;Parent=g12510.t6
HiC_scaffold_3	AUGUSTUS	exon	168651881	168652009	.	+	.	ID=g12510.t1.exon11;Parent=g12510.t1
HiC_scaffold_3	AUGUSTUS	exon	168651881	168652009	.	+	.	ID=g12510.t2.exon11;Parent=g12510.t2
HiC_scaffold_3	AUGUSTUS	exon	168651881	168652009	.	+	.	ID=g12510.t3.exon11;Parent=g12510.t3
HiC_scaffold_3	AUGUSTUS	CDS	168651881	168652009	1.0	+	2	ID=g12510.t1.CDS11;Parent=g12510.t1
HiC_scaffold_3	AUGUSTUS	CDS	168651881	168652009	1.0	+	2	ID=g12510.t2.CDS11;Parent=g12510.t2
HiC_scaffold_3	AUGUSTUS	CDS	168651881	168652009	1.0	+	2	ID=g12510.t3.CDS11;Parent=g12510.t3
HiC_scaffold_3	gmst	CDS	168651881	168652009	281.410525	+	2	ID=g12510.t4.CDS11;Parent=g12510.t4
HiC_scaffold_3	gmst	exon	168651881	168652009	281.410525	+	2	ID=g12510.t4.exon11;Parent=g12510.t4
HiC_scaffold_3	gmst	CDS	168651881	168652009	296.694734	+	2	ID=g12510.t5.CDS11;Parent=g12510.t5
HiC_scaffold_3	gmst	exon	168651881	168652009	296.694734	+	2	ID=g12510.t5.exon11;Parent=g12510.t5
HiC_scaffold_3	AUGUSTUS	intron	168652010	168653012	1.0	+	.	ID=g12510.t1.intron11;Parent=g12510.t1
HiC_scaffold_3	AUGUSTUS	intron	168652010	168653012	1.0	+	.	ID=g12510.t2.intron11;Parent=g12510.t2
HiC_scaffold_3	AUGUSTUS	intron	168652010	168653012	1.0	+	.	ID=g12510.t3.intron11;Parent=g12510.t3
HiC_scaffold_3	gmst	intron	168652010	168653012	281.410525	+	0	ID=g12510.t4.intron11;Parent=g12510.t4
HiC_scaffold_3	gmst	intron	168652010	168653012	296.694734	+	0	ID=g12510.t5.intron11;Parent=g12510.t5
HiC_scaffold_3	AUGUSTUS	exon	168653013	168653156	.	+	.	ID=g12510.t1.exon12;Parent=g12510.t1
HiC_scaffold_3	AUGUSTUS	exon	168653013	168653156	.	+	.	ID=g12510.t2.exon12;Parent=g12510.t2
HiC_scaffold_3	AUGUSTUS	exon	168653013	168653156	.	+	.	ID=g12510.t3.exon12;Parent=g12510.t3
HiC_scaffold_3	AUGUSTUS	CDS	168653013	168653156	1.0	+	2	ID=g12510.t1.CDS12;Parent=g12510.t1
HiC_scaffold_3	AUGUSTUS	CDS	168653013	168653156	1.0	+	2	ID=g12510.t2.CDS12;Parent=g12510.t2
HiC_scaffold_3	AUGUSTUS	CDS	168653013	168653156	1.0	+	2	ID=g12510.t3.CDS12;Parent=g12510.t3
HiC_scaffold_3	gmst	CDS	168653013	168653156	267.688226	+	2	ID=g12510.t6.CDS11;Parent=g12510.t6
HiC_scaffold_3	gmst	exon	168653013	168653156	267.688226	+	2	ID=g12510.t6.exon11;Parent=g12510.t6
HiC_scaffold_3	gmst	CDS	168653013	168653156	281.410525	+	2	ID=g12510.t4.CDS12;Parent=g12510.t4
HiC_scaffold_3	gmst	exon	168653013	168653156	281.410525	+	2	ID=g12510.t4.exon12;Parent=g12510.t4
HiC_scaffold_3	gmst	CDS	168653013	168653156	296.694734	+	2	ID=g12510.t5.CDS12;Parent=g12510.t5
HiC_scaffold_3	gmst	exon	168653013	168653156	296.694734	+	2	ID=g12510.t5.exon12;Parent=g12510.t5
HiC_scaffold_3	AUGUSTUS	intron	168653157	168658206	1.0	+	.	ID=g12510.t1.intron12;Parent=g12510.t1
HiC_scaffold_3	AUGUSTUS	intron	168653157	168658206	1.0	+	.	ID=g12510.t2.intron12;Parent=g12510.t2
HiC_scaffold_3	AUGUSTUS	intron	168653157	168658206	1.0	+	.	ID=g12510.t3.intron12;Parent=g12510.t3
HiC_scaffold_3	gmst	intron	168653157	168658206	267.688226	+	0	ID=g12510.t6.intron11;Parent=g12510.t6
HiC_scaffold_3	gmst	intron	168653157	168658206	281.410525	+	0	ID=g12510.t4.intron12;Parent=g12510.t4
HiC_scaffold_3	gmst	intron	168653157	168658206	296.694734	+	0	ID=g12510.t5.intron12;Parent=g12510.t5
HiC_scaffold_3	AUGUSTUS	exon	168658207	168658328	.	+	.	ID=g12510.t1.exon13;Parent=g12510.t1
HiC_scaffold_3	AUGUSTUS	exon	168658207	168658328	.	+	.	ID=g12510.t2.exon13;Parent=g12510.t2
HiC_scaffold_3	AUGUSTUS	exon	168658207	168658328	.	+	.	ID=g12510.t3.exon13;Parent=g12510.t3
HiC_scaffold_3	AUGUSTUS	CDS	168658207	168658328	1.0	+	2	ID=g12510.t1.CDS13;Parent=g12510.t1
HiC_scaffold_3	AUGUSTUS	CDS	168658207	168658328	1.0	+	2	ID=g12510.t2.CDS13;Parent=g12510.t2
HiC_scaffold_3	AUGUSTUS	CDS	168658207	168658328	1.0	+	2	ID=g12510.t3.CDS13;Parent=g12510.t3
HiC_scaffold_3	gmst	CDS	168658207	168658328	267.688226	+	2	ID=g12510.t6.CDS12;Parent=g12510.t6
HiC_scaffold_3	gmst	exon	168658207	168658328	267.688226	+	2	ID=g12510.t6.exon12;Parent=g12510.t6
HiC_scaffold_3	gmst	CDS	168658207	168658328	281.410525	+	2	ID=g12510.t4.CDS13;Parent=g12510.t4
HiC_scaffold_3	gmst	exon	168658207	168658328	281.410525	+	2	ID=g12510.t4.exon13;Parent=g12510.t4
HiC_scaffold_3	gmst	CDS	168658207	168658328	296.694734	+	2	ID=g12510.t5.CDS13;Parent=g12510.t5
HiC_scaffold_3	gmst	exon	168658207	168658328	296.694734	+	2	ID=g12510.t5.exon13;Parent=g12510.t5
HiC_scaffold_3	AUGUSTUS	intron	168658329	168660885	1.0	+	.	ID=g12510.t1.intron13;Parent=g12510.t1
HiC_scaffold_3	AUGUSTUS	intron	168658329	168660885	1.0	+	.	ID=g12510.t2.intron13;Parent=g12510.t2
HiC_scaffold_3	AUGUSTUS	intron	168658329	168660885	1.0	+	.	ID=g12510.t3.intron13;Parent=g12510.t3
HiC_scaffold_3	gmst	intron	168658329	168660885	267.688226	+	0	ID=g12510.t6.intron12;Parent=g12510.t6
HiC_scaffold_3	gmst	intron	168658329	168660885	281.410525	+	0	ID=g12510.t4.intron13;Parent=g12510.t4
HiC_scaffold_3	gmst	intron	168658329	168660885	296.694734	+	0	ID=g12510.t5.intron13;Parent=g12510.t5
HiC_scaffold_3	AUGUSTUS	exon	168660886	168661066	.	+	.	ID=g12510.t1.exon14;Parent=g12510.t1
HiC_scaffold_3	AUGUSTUS	exon	168660886	168661066	.	+	.	ID=g12510.t2.exon14;Parent=g12510.t2
HiC_scaffold_3	AUGUSTUS	exon	168660886	168661066	.	+	.	ID=g12510.t3.exon14;Parent=g12510.t3
HiC_scaffold_3	AUGUSTUS	CDS	168660886	168661066	1.0	+	0	ID=g12510.t1.CDS14;Parent=g12510.t1
HiC_scaffold_3	AUGUSTUS	CDS	168660886	168661066	1.0	+	0	ID=g12510.t2.CDS14;Parent=g12510.t2
HiC_scaffold_3	AUGUSTUS	CDS	168660886	168661066	1.0	+	0	ID=g12510.t3.CDS14;Parent=g12510.t3
HiC_scaffold_3	gmst	CDS	168660886	168661066	267.688226	+	0	ID=g12510.t6.CDS13;Parent=g12510.t6
HiC_scaffold_3	gmst	exon	168660886	168661066	267.688226	+	0	ID=g12510.t6.exon13;Parent=g12510.t6
HiC_scaffold_3	gmst	CDS	168660886	168661066	281.410525	+	0	ID=g12510.t4.CDS14;Parent=g12510.t4
HiC_scaffold_3	gmst	exon	168660886	168661066	281.410525	+	0	ID=g12510.t4.exon14;Parent=g12510.t4
HiC_scaffold_3	gmst	CDS	168660886	168661066	296.694734	+	0	ID=g12510.t5.CDS14;Parent=g12510.t5
HiC_scaffold_3	gmst	exon	168660886	168661066	296.694734	+	0	ID=g12510.t5.exon14;Parent=g12510.t5
HiC_scaffold_3	AUGUSTUS	intron	168661067	168661268	1.0	+	.	ID=g12510.t1.intron14;Parent=g12510.t1
HiC_scaffold_3	AUGUSTUS	intron	168661067	168661268	1.0	+	.	ID=g12510.t2.intron14;Parent=g12510.t2
HiC_scaffold_3	AUGUSTUS	intron	168661067	168661268	1.0	+	.	ID=g12510.t3.intron14;Parent=g12510.t3
HiC_scaffold_3	gmst	intron	168661067	168661268	267.688226	+	0	ID=g12510.t6.intron13;Parent=g12510.t6
HiC_scaffold_3	gmst	intron	168661067	168661268	281.410525	+	0	ID=g12510.t4.intron14;Parent=g12510.t4
HiC_scaffold_3	gmst	intron	168661067	168661268	296.694734	+	0	ID=g12510.t5.intron14;Parent=g12510.t5
HiC_scaffold_3	AUGUSTUS	exon	168661269	168661445	.	+	.	ID=g12510.t1.exon15;Parent=g12510.t1
HiC_scaffold_3	AUGUSTUS	exon	168661269	168661445	.	+	.	ID=g12510.t2.exon15;Parent=g12510.t2
HiC_scaffold_3	AUGUSTUS	exon	168661269	168661445	.	+	.	ID=g12510.t3.exon15;Parent=g12510.t3
HiC_scaffold_3	AUGUSTUS	CDS	168661269	168661445	1.0	+	2	ID=g12510.t1.CDS15;Parent=g12510.t1
HiC_scaffold_3	AUGUSTUS	CDS	168661269	168661445	1.0	+	2	ID=g12510.t2.CDS15;Parent=g12510.t2
HiC_scaffold_3	AUGUSTUS	CDS	168661269	168661445	1.0	+	2	ID=g12510.t3.CDS15;Parent=g12510.t3
HiC_scaffold_3	gmst	CDS	168661269	168661445	267.688226	+	2	ID=g12510.t6.CDS14;Parent=g12510.t6
HiC_scaffold_3	gmst	exon	168661269	168661445	267.688226	+	2	ID=g12510.t6.exon14;Parent=g12510.t6
HiC_scaffold_3	gmst	CDS	168661269	168661445	281.410525	+	2	ID=g12510.t4.CDS15;Parent=g12510.t4
HiC_scaffold_3	gmst	exon	168661269	168661445	281.410525	+	2	ID=g12510.t4.exon15;Parent=g12510.t4
HiC_scaffold_3	gmst	CDS	168661269	168661445	296.694734	+	2	ID=g12510.t5.CDS15;Parent=g12510.t5
HiC_scaffold_3	gmst	exon	168661269	168661445	296.694734	+	2	ID=g12510.t5.exon15;Parent=g12510.t5
HiC_scaffold_3	AUGUSTUS	intron	168661446	168662231	1.0	+	.	ID=g12510.t1.intron15;Parent=g12510.t1
HiC_scaffold_3	AUGUSTUS	intron	168661446	168662231	1.0	+	.	ID=g12510.t2.intron15;Parent=g12510.t2
HiC_scaffold_3	AUGUSTUS	intron	168661446	168662231	1.0	+	.	ID=g12510.t3.intron15;Parent=g12510.t3
HiC_scaffold_3	gmst	intron	168661446	168662231	267.688226	+	0	ID=g12510.t6.intron14;Parent=g12510.t6
HiC_scaffold_3	gmst	intron	168661446	168662231	281.410525	+	0	ID=g12510.t4.intron15;Parent=g12510.t4
HiC_scaffold_3	gmst	intron	168661446	168662231	296.694734	+	0	ID=g12510.t5.intron15;Parent=g12510.t5
HiC_scaffold_3	AUGUSTUS	exon	168662232	168662360	.	+	.	ID=g12510.t1.exon16;Parent=g12510.t1
HiC_scaffold_3	AUGUSTUS	exon	168662232	168662360	.	+	.	ID=g12510.t2.exon16;Parent=g12510.t2
HiC_scaffold_3	AUGUSTUS	exon	168662232	168662360	.	+	.	ID=g12510.t3.exon16;Parent=g12510.t3
HiC_scaffold_3	AUGUSTUS	CDS	168662232	168662360	1.0	+	2	ID=g12510.t1.CDS16;Parent=g12510.t1
HiC_scaffold_3	AUGUSTUS	CDS	168662232	168662360	1.0	+	2	ID=g12510.t2.CDS16;Parent=g12510.t2
HiC_scaffold_3	AUGUSTUS	CDS	168662232	168662360	1.0	+	2	ID=g12510.t3.CDS16;Parent=g12510.t3
HiC_scaffold_3	gmst	CDS	168662232	168662360	267.688226	+	2	ID=g12510.t6.CDS15;Parent=g12510.t6
HiC_scaffold_3	gmst	exon	168662232	168662360	267.688226	+	2	ID=g12510.t6.exon15;Parent=g12510.t6
HiC_scaffold_3	gmst	CDS	168662232	168662360	281.410525	+	2	ID=g12510.t4.CDS16;Parent=g12510.t4
HiC_scaffold_3	gmst	exon	168662232	168662360	281.410525	+	2	ID=g12510.t4.exon16;Parent=g12510.t4
HiC_scaffold_3	gmst	CDS	168662232	168662360	296.694734	+	2	ID=g12510.t5.CDS16;Parent=g12510.t5
HiC_scaffold_3	gmst	exon	168662232	168662360	296.694734	+	2	ID=g12510.t5.exon16;Parent=g12510.t5
HiC_scaffold_3	AUGUSTUS	intron	168662361	168662467	1.0	+	.	ID=g12510.t1.intron16;Parent=g12510.t1
HiC_scaffold_3	AUGUSTUS	intron	168662361	168662467	1.0	+	.	ID=g12510.t2.intron16;Parent=g12510.t2
HiC_scaffold_3	AUGUSTUS	intron	168662361	168662467	1.0	+	.	ID=g12510.t3.intron16;Parent=g12510.t3
HiC_scaffold_3	gmst	intron	168662361	168662467	267.688226	+	0	ID=g12510.t6.intron15;Parent=g12510.t6
HiC_scaffold_3	gmst	intron	168662361	168662467	281.410525	+	0	ID=g12510.t4.intron16;Parent=g12510.t4
HiC_scaffold_3	gmst	intron	168662361	168662467	296.694734	+	0	ID=g12510.t5.intron16;Parent=g12510.t5
HiC_scaffold_3	AUGUSTUS	exon	168662468	168662557	.	+	.	ID=g12510.t1.exon17;Parent=g12510.t1
HiC_scaffold_3	AUGUSTUS	exon	168662468	168662557	.	+	.	ID=g12510.t2.exon17;Parent=g12510.t2
HiC_scaffold_3	AUGUSTUS	exon	168662468	168662557	.	+	.	ID=g12510.t3.exon17;Parent=g12510.t3
HiC_scaffold_3	AUGUSTUS	CDS	168662468	168662557	1.0	+	2	ID=g12510.t1.CDS17;Parent=g12510.t1
HiC_scaffold_3	AUGUSTUS	CDS	168662468	168662557	1.0	+	2	ID=g12510.t2.CDS17;Parent=g12510.t2
HiC_scaffold_3	AUGUSTUS	CDS	168662468	168662557	1.0	+	2	ID=g12510.t3.CDS17;Parent=g12510.t3
HiC_scaffold_3	gmst	CDS	168662468	168662557	267.688226	+	2	ID=g12510.t6.CDS16;Parent=g12510.t6
HiC_scaffold_3	gmst	exon	168662468	168662557	267.688226	+	2	ID=g12510.t6.exon16;Parent=g12510.t6
HiC_scaffold_3	gmst	CDS	168662468	168662557	281.410525	+	2	ID=g12510.t4.CDS17;Parent=g12510.t4
HiC_scaffold_3	gmst	exon	168662468	168662557	281.410525	+	2	ID=g12510.t4.exon17;Parent=g12510.t4
HiC_scaffold_3	gmst	CDS	168662468	168662557	296.694734	+	2	ID=g12510.t5.CDS17;Parent=g12510.t5
HiC_scaffold_3	gmst	exon	168662468	168662557	296.694734	+	2	ID=g12510.t5.exon17;Parent=g12510.t5
HiC_scaffold_3	AUGUSTUS	intron	168662558	168663354	1.0	+	.	ID=g12510.t1.intron17;Parent=g12510.t1
HiC_scaffold_3	AUGUSTUS	intron	168662558	168663354	1.0	+	.	ID=g12510.t2.intron17;Parent=g12510.t2
HiC_scaffold_3	AUGUSTUS	intron	168662558	168663354	1.0	+	.	ID=g12510.t3.intron17;Parent=g12510.t3
HiC_scaffold_3	gmst	intron	168662558	168663354	267.688226	+	0	ID=g12510.t6.intron16;Parent=g12510.t6
HiC_scaffold_3	gmst	intron	168662558	168663354	281.410525	+	0	ID=g12510.t4.intron17;Parent=g12510.t4
HiC_scaffold_3	gmst	intron	168662558	168663354	296.694734	+	0	ID=g12510.t5.intron17;Parent=g12510.t5
HiC_scaffold_3	AUGUSTUS	exon	168663355	168663549	.	+	.	ID=g12510.t1.exon18;Parent=g12510.t1
HiC_scaffold_3	AUGUSTUS	exon	168663355	168663549	.	+	.	ID=g12510.t2.exon18;Parent=g12510.t2
HiC_scaffold_3	AUGUSTUS	exon	168663355	168663549	.	+	.	ID=g12510.t3.exon18;Parent=g12510.t3
HiC_scaffold_3	AUGUSTUS	CDS	168663355	168663549	1.0	+	2	ID=g12510.t1.CDS18;Parent=g12510.t1
HiC_scaffold_3	AUGUSTUS	CDS	168663355	168663549	1.0	+	2	ID=g12510.t2.CDS18;Parent=g12510.t2
HiC_scaffold_3	AUGUSTUS	CDS	168663355	168663549	1.0	+	2	ID=g12510.t3.CDS18;Parent=g12510.t3
HiC_scaffold_3	gmst	CDS	168663355	168663549	267.688226	+	2	ID=g12510.t6.CDS17;Parent=g12510.t6
HiC_scaffold_3	gmst	exon	168663355	168663549	267.688226	+	2	ID=g12510.t6.exon17;Parent=g12510.t6
HiC_scaffold_3	gmst	CDS	168663355	168663549	281.410525	+	2	ID=g12510.t4.CDS18;Parent=g12510.t4
HiC_scaffold_3	gmst	exon	168663355	168663549	281.410525	+	2	ID=g12510.t4.exon18;Parent=g12510.t4
HiC_scaffold_3	gmst	CDS	168663355	168663549	296.694734	+	2	ID=g12510.t5.CDS18;Parent=g12510.t5
HiC_scaffold_3	gmst	exon	168663355	168663549	296.694734	+	2	ID=g12510.t5.exon18;Parent=g12510.t5
HiC_scaffold_3	AUGUSTUS	intron	168663550	168664323	1.0	+	.	ID=g12510.t1.intron18;Parent=g12510.t1
HiC_scaffold_3	AUGUSTUS	intron	168663550	168664323	1.0	+	.	ID=g12510.t2.intron18;Parent=g12510.t2
HiC_scaffold_3	AUGUSTUS	intron	168663550	168664323	1.0	+	.	ID=g12510.t3.intron18;Parent=g12510.t3
HiC_scaffold_3	gmst	intron	168663550	168664323	267.688226	+	0	ID=g12510.t6.intron17;Parent=g12510.t6
HiC_scaffold_3	gmst	intron	168663550	168664323	281.410525	+	0	ID=g12510.t4.intron18;Parent=g12510.t4
HiC_scaffold_3	gmst	intron	168663550	168664323	296.694734	+	0	ID=g12510.t5.intron18;Parent=g12510.t5
HiC_scaffold_3	AUGUSTUS	exon	168664324	168664596	.	+	.	ID=g12510.t1.exon19;Parent=g12510.t1
HiC_scaffold_3	AUGUSTUS	exon	168664324	168664596	.	+	.	ID=g12510.t2.exon19;Parent=g12510.t2
HiC_scaffold_3	AUGUSTUS	exon	168664324	168664596	.	+	.	ID=g12510.t3.exon19;Parent=g12510.t3
HiC_scaffold_3	AUGUSTUS	CDS	168664324	168664596	1.0	+	2	ID=g12510.t1.CDS19;Parent=g12510.t1
HiC_scaffold_3	AUGUSTUS	CDS	168664324	168664596	1.0	+	2	ID=g12510.t2.CDS19;Parent=g12510.t2
HiC_scaffold_3	AUGUSTUS	CDS	168664324	168664596	1.0	+	2	ID=g12510.t3.CDS19;Parent=g12510.t3
HiC_scaffold_3	gmst	CDS	168664324	168664596	267.688226	+	2	ID=g12510.t6.CDS18;Parent=g12510.t6
HiC_scaffold_3	gmst	exon	168664324	168664596	267.688226	+	2	ID=g12510.t6.exon18;Parent=g12510.t6
HiC_scaffold_3	gmst	CDS	168664324	168664596	281.410525	+	2	ID=g12510.t4.CDS19;Parent=g12510.t4
HiC_scaffold_3	gmst	exon	168664324	168664596	281.410525	+	2	ID=g12510.t4.exon19;Parent=g12510.t4
HiC_scaffold_3	gmst	CDS	168664324	168664596	296.694734	+	2	ID=g12510.t5.CDS19;Parent=g12510.t5
HiC_scaffold_3	gmst	exon	168664324	168664596	296.694734	+	2	ID=g12510.t5.exon19;Parent=g12510.t5
HiC_scaffold_3	AUGUSTUS	intron	168664597	168665911	1.0	+	.	ID=g12510.t1.intron19;Parent=g12510.t1
HiC_scaffold_3	AUGUSTUS	intron	168664597	168665911	1.0	+	.	ID=g12510.t2.intron19;Parent=g12510.t2
HiC_scaffold_3	AUGUSTUS	intron	168664597	168665911	1.0	+	.	ID=g12510.t3.intron19;Parent=g12510.t3
HiC_scaffold_3	gmst	intron	168664597	168665911	267.688226	+	0	ID=g12510.t6.intron18;Parent=g12510.t6
HiC_scaffold_3	gmst	intron	168664597	168665911	281.410525	+	0	ID=g12510.t4.intron19;Parent=g12510.t4
HiC_scaffold_3	gmst	intron	168664597	168665911	296.694734	+	0	ID=g12510.t5.intron19;Parent=g12510.t5
HiC_scaffold_3	AUGUSTUS	exon	168665912	168666178	.	+	.	ID=g12510.t1.exon20;Parent=g12510.t1
HiC_scaffold_3	AUGUSTUS	exon	168665912	168666178	.	+	.	ID=g12510.t2.exon20;Parent=g12510.t2
HiC_scaffold_3	AUGUSTUS	exon	168665912	168666178	.	+	.	ID=g12510.t3.exon20;Parent=g12510.t3
HiC_scaffold_3	AUGUSTUS	CDS	168665912	168666178	1.0	+	2	ID=g12510.t1.CDS20;Parent=g12510.t1
HiC_scaffold_3	AUGUSTUS	CDS	168665912	168666178	1.0	+	2	ID=g12510.t2.CDS20;Parent=g12510.t2
HiC_scaffold_3	AUGUSTUS	CDS	168665912	168666178	1.0	+	2	ID=g12510.t3.CDS20;Parent=g12510.t3
HiC_scaffold_3	gmst	CDS	168665912	168666178	267.688226	+	2	ID=g12510.t6.CDS19;Parent=g12510.t6
HiC_scaffold_3	gmst	exon	168665912	168666178	267.688226	+	2	ID=g12510.t6.exon19;Parent=g12510.t6
HiC_scaffold_3	gmst	CDS	168665912	168666178	281.410525	+	2	ID=g12510.t4.CDS20;Parent=g12510.t4
HiC_scaffold_3	gmst	exon	168665912	168666178	281.410525	+	2	ID=g12510.t4.exon20;Parent=g12510.t4
HiC_scaffold_3	gmst	CDS	168665912	168666178	296.694734	+	2	ID=g12510.t5.CDS20;Parent=g12510.t5
HiC_scaffold_3	gmst	exon	168665912	168666178	296.694734	+	2	ID=g12510.t5.exon20;Parent=g12510.t5
HiC_scaffold_3	AUGUSTUS	intron	168666179	168670307	1.0	+	.	ID=g12510.t1.intron20;Parent=g12510.t1
HiC_scaffold_3	AUGUSTUS	intron	168666179	168670307	1.0	+	.	ID=g12510.t2.intron20;Parent=g12510.t2
HiC_scaffold_3	AUGUSTUS	intron	168666179	168670307	1.0	+	.	ID=g12510.t3.intron20;Parent=g12510.t3
HiC_scaffold_3	gmst	intron	168666179	168670307	267.688226	+	0	ID=g12510.t6.intron19;Parent=g12510.t6
HiC_scaffold_3	gmst	intron	168666179	168670307	281.410525	+	0	ID=g12510.t4.intron20;Parent=g12510.t4
HiC_scaffold_3	gmst	intron	168666179	168670307	296.694734	+	0	ID=g12510.t5.intron20;Parent=g12510.t5
HiC_scaffold_3	AUGUSTUS	exon	168670308	168670402	.	+	.	ID=g12510.t1.exon21;Parent=g12510.t1
HiC_scaffold_3	AUGUSTUS	exon	168670308	168670402	.	+	.	ID=g12510.t2.exon21;Parent=g12510.t2
HiC_scaffold_3	AUGUSTUS	exon	168670308	168670402	.	+	.	ID=g12510.t3.exon21;Parent=g12510.t3
HiC_scaffold_3	AUGUSTUS	CDS	168670308	168670402	1.0	+	2	ID=g12510.t1.CDS21;Parent=g12510.t1
HiC_scaffold_3	AUGUSTUS	CDS	168670308	168670402	1.0	+	2	ID=g12510.t2.CDS21;Parent=g12510.t2
HiC_scaffold_3	AUGUSTUS	CDS	168670308	168670402	1.0	+	2	ID=g12510.t3.CDS21;Parent=g12510.t3
HiC_scaffold_3	gmst	CDS	168670308	168670402	267.688226	+	2	ID=g12510.t6.CDS20;Parent=g12510.t6
HiC_scaffold_3	gmst	exon	168670308	168670402	267.688226	+	2	ID=g12510.t6.exon20;Parent=g12510.t6
HiC_scaffold_3	gmst	CDS	168670308	168670402	281.410525	+	2	ID=g12510.t4.CDS21;Parent=g12510.t4
HiC_scaffold_3	gmst	exon	168670308	168670402	281.410525	+	2	ID=g12510.t4.exon21;Parent=g12510.t4
HiC_scaffold_3	gmst	CDS	168670308	168670402	296.694734	+	2	ID=g12510.t5.CDS21;Parent=g12510.t5
HiC_scaffold_3	gmst	exon	168670308	168670402	296.694734	+	2	ID=g12510.t5.exon21;Parent=g12510.t5
HiC_scaffold_3	AUGUSTUS	intron	168670403	168671810	1.0	+	.	ID=g12510.t1.intron21;Parent=g12510.t1
HiC_scaffold_3	AUGUSTUS	intron	168670403	168671810	1.0	+	.	ID=g12510.t2.intron21;Parent=g12510.t2
HiC_scaffold_3	AUGUSTUS	intron	168670403	168671810	1.0	+	.	ID=g12510.t3.intron21;Parent=g12510.t3
HiC_scaffold_3	gmst	intron	168670403	168671810	267.688226	+	0	ID=g12510.t6.intron20;Parent=g12510.t6
HiC_scaffold_3	gmst	intron	168670403	168671810	281.410525	+	0	ID=g12510.t4.intron21;Parent=g12510.t4
HiC_scaffold_3	gmst	intron	168670403	168671810	296.694734	+	0	ID=g12510.t5.intron21;Parent=g12510.t5
HiC_scaffold_3	AUGUSTUS	exon	168671811	168671979	.	+	.	ID=g12510.t1.exon22;Parent=g12510.t1
HiC_scaffold_3	AUGUSTUS	exon	168671811	168671979	.	+	.	ID=g12510.t2.exon22;Parent=g12510.t2
HiC_scaffold_3	AUGUSTUS	exon	168671811	168671979	.	+	.	ID=g12510.t3.exon22;Parent=g12510.t3
HiC_scaffold_3	AUGUSTUS	CDS	168671811	168671979	1.0	+	0	ID=g12510.t1.CDS22;Parent=g12510.t1
HiC_scaffold_3	AUGUSTUS	CDS	168671811	168671979	1.0	+	0	ID=g12510.t2.CDS22;Parent=g12510.t2
HiC_scaffold_3	AUGUSTUS	CDS	168671811	168671979	1.0	+	0	ID=g12510.t3.CDS22;Parent=g12510.t3
HiC_scaffold_3	gmst	CDS	168671811	168671979	267.688226	+	0	ID=g12510.t6.CDS21;Parent=g12510.t6
HiC_scaffold_3	gmst	exon	168671811	168671979	267.688226	+	0	ID=g12510.t6.exon21;Parent=g12510.t6
HiC_scaffold_3	gmst	CDS	168671811	168671979	281.410525	+	0	ID=g12510.t4.CDS22;Parent=g12510.t4
HiC_scaffold_3	gmst	exon	168671811	168671979	281.410525	+	0	ID=g12510.t4.exon22;Parent=g12510.t4
HiC_scaffold_3	gmst	CDS	168671811	168671979	296.694734	+	0	ID=g12510.t5.CDS22;Parent=g12510.t5
HiC_scaffold_3	gmst	exon	168671811	168671979	296.694734	+	0	ID=g12510.t5.exon22;Parent=g12510.t5
HiC_scaffold_3	AUGUSTUS	intron	168671980	168672481	1.0	+	.	ID=g12510.t1.intron22;Parent=g12510.t1
HiC_scaffold_3	AUGUSTUS	intron	168671980	168672481	1.0	+	.	ID=g12510.t2.intron22;Parent=g12510.t2
HiC_scaffold_3	AUGUSTUS	intron	168671980	168672481	1.0	+	.	ID=g12510.t3.intron22;Parent=g12510.t3
HiC_scaffold_3	gmst	intron	168671980	168672481	267.688226	+	0	ID=g12510.t6.intron21;Parent=g12510.t6
HiC_scaffold_3	gmst	intron	168671980	168672481	281.410525	+	0	ID=g12510.t4.intron22;Parent=g12510.t4
HiC_scaffold_3	gmst	intron	168671980	168672481	296.694734	+	0	ID=g12510.t5.intron22;Parent=g12510.t5
HiC_scaffold_3	AUGUSTUS	exon	168672482	168672568	.	+	.	ID=g12510.t1.exon23;Parent=g12510.t1
HiC_scaffold_3	AUGUSTUS	exon	168672482	168672568	.	+	.	ID=g12510.t2.exon23;Parent=g12510.t2
HiC_scaffold_3	AUGUSTUS	exon	168672482	168672568	.	+	.	ID=g12510.t3.exon23;Parent=g12510.t3
HiC_scaffold_3	AUGUSTUS	CDS	168672482	168672568	1.0	+	2	ID=g12510.t1.CDS23;Parent=g12510.t1
HiC_scaffold_3	AUGUSTUS	CDS	168672482	168672568	1.0	+	2	ID=g12510.t2.CDS23;Parent=g12510.t2
HiC_scaffold_3	AUGUSTUS	CDS	168672482	168672568	1.0	+	2	ID=g12510.t3.CDS23;Parent=g12510.t3
HiC_scaffold_3	gmst	CDS	168672482	168672568	267.688226	+	2	ID=g12510.t6.CDS22;Parent=g12510.t6
HiC_scaffold_3	gmst	exon	168672482	168672568	267.688226	+	2	ID=g12510.t6.exon22;Parent=g12510.t6
HiC_scaffold_3	gmst	CDS	168672482	168672568	281.410525	+	2	ID=g12510.t4.CDS23;Parent=g12510.t4
HiC_scaffold_3	gmst	exon	168672482	168672568	281.410525	+	2	ID=g12510.t4.exon23;Parent=g12510.t4
HiC_scaffold_3	gmst	CDS	168672482	168672568	296.694734	+	2	ID=g12510.t5.CDS23;Parent=g12510.t5
HiC_scaffold_3	gmst	exon	168672482	168672568	296.694734	+	2	ID=g12510.t5.exon23;Parent=g12510.t5
HiC_scaffold_3	AUGUSTUS	intron	168672569	168672813	1.0	+	.	ID=g12510.t1.intron23;Parent=g12510.t1
HiC_scaffold_3	AUGUSTUS	intron	168672569	168672813	1.0	+	.	ID=g12510.t2.intron23;Parent=g12510.t2
HiC_scaffold_3	AUGUSTUS	intron	168672569	168672813	1.0	+	.	ID=g12510.t3.intron23;Parent=g12510.t3
HiC_scaffold_3	gmst	intron	168672569	168672813	267.688226	+	0	ID=g12510.t6.intron22;Parent=g12510.t6
HiC_scaffold_3	gmst	intron	168672569	168672813	281.410525	+	0	ID=g12510.t4.intron23;Parent=g12510.t4
HiC_scaffold_3	gmst	intron	168672569	168672813	296.694734	+	0	ID=g12510.t5.intron23;Parent=g12510.t5
HiC_scaffold_3	AUGUSTUS	exon	168672814	168673005	.	+	.	ID=g12510.t1.exon24;Parent=g12510.t1
HiC_scaffold_3	AUGUSTUS	exon	168672814	168673005	.	+	.	ID=g12510.t2.exon24;Parent=g12510.t2
HiC_scaffold_3	AUGUSTUS	exon	168672814	168673005	.	+	.	ID=g12510.t3.exon24;Parent=g12510.t3
HiC_scaffold_3	AUGUSTUS	CDS	168672814	168673005	1.0	+	2	ID=g12510.t1.CDS24;Parent=g12510.t1
HiC_scaffold_3	AUGUSTUS	CDS	168672814	168673005	1.0	+	2	ID=g12510.t2.CDS24;Parent=g12510.t2
HiC_scaffold_3	AUGUSTUS	CDS	168672814	168673005	1.0	+	2	ID=g12510.t3.CDS24;Parent=g12510.t3
HiC_scaffold_3	gmst	CDS	168672814	168673005	267.688226	+	2	ID=g12510.t6.CDS23;Parent=g12510.t6
HiC_scaffold_3	gmst	exon	168672814	168673005	267.688226	+	2	ID=g12510.t6.exon23;Parent=g12510.t6
HiC_scaffold_3	gmst	CDS	168672814	168673005	281.410525	+	2	ID=g12510.t4.CDS24;Parent=g12510.t4
HiC_scaffold_3	gmst	exon	168672814	168673005	281.410525	+	2	ID=g12510.t4.exon24;Parent=g12510.t4
HiC_scaffold_3	gmst	CDS	168672814	168673005	296.694734	+	2	ID=g12510.t5.CDS24;Parent=g12510.t5
HiC_scaffold_3	gmst	exon	168672814	168673005	296.694734	+	2	ID=g12510.t5.exon24;Parent=g12510.t5
HiC_scaffold_3	AUGUSTUS	intron	168673006	168675713	1.0	+	.	ID=g12510.t1.intron24;Parent=g12510.t1
HiC_scaffold_3	AUGUSTUS	intron	168673006	168675713	1.0	+	.	ID=g12510.t2.intron24;Parent=g12510.t2
HiC_scaffold_3	AUGUSTUS	intron	168673006	168675713	1.0	+	.	ID=g12510.t3.intron24;Parent=g12510.t3
HiC_scaffold_3	gmst	intron	168673006	168675713	267.688226	+	0	ID=g12510.t6.intron23;Parent=g12510.t6
HiC_scaffold_3	gmst	intron	168673006	168675713	281.410525	+	0	ID=g12510.t4.intron24;Parent=g12510.t4
HiC_scaffold_3	gmst	intron	168673006	168675713	296.694734	+	0	ID=g12510.t5.intron24;Parent=g12510.t5
HiC_scaffold_3	AUGUSTUS	exon	168675714	168675896	.	+	.	ID=g12510.t1.exon25;Parent=g12510.t1
HiC_scaffold_3	AUGUSTUS	exon	168675714	168675896	.	+	.	ID=g12510.t2.exon25;Parent=g12510.t2
HiC_scaffold_3	AUGUSTUS	exon	168675714	168675896	.	+	.	ID=g12510.t3.exon25;Parent=g12510.t3
HiC_scaffold_3	AUGUSTUS	CDS	168675714	168675896	1.0	+	2	ID=g12510.t1.CDS25;Parent=g12510.t1
HiC_scaffold_3	AUGUSTUS	CDS	168675714	168675896	1.0	+	2	ID=g12510.t2.CDS25;Parent=g12510.t2
HiC_scaffold_3	AUGUSTUS	CDS	168675714	168675896	1.0	+	2	ID=g12510.t3.CDS25;Parent=g12510.t3
HiC_scaffold_3	gmst	CDS	168675714	168675896	267.688226	+	2	ID=g12510.t6.CDS24;Parent=g12510.t6
HiC_scaffold_3	gmst	exon	168675714	168675896	267.688226	+	2	ID=g12510.t6.exon24;Parent=g12510.t6
HiC_scaffold_3	gmst	CDS	168675714	168675896	281.410525	+	2	ID=g12510.t4.CDS25;Parent=g12510.t4
HiC_scaffold_3	gmst	exon	168675714	168675896	281.410525	+	2	ID=g12510.t4.exon25;Parent=g12510.t4
HiC_scaffold_3	gmst	CDS	168675714	168675896	296.694734	+	2	ID=g12510.t5.CDS25;Parent=g12510.t5
HiC_scaffold_3	gmst	exon	168675714	168675896	296.694734	+	2	ID=g12510.t5.exon25;Parent=g12510.t5
HiC_scaffold_3	AUGUSTUS	intron	168675897	168677947	1.0	+	.	ID=g12510.t1.intron25;Parent=g12510.t1
HiC_scaffold_3	AUGUSTUS	intron	168675897	168677947	1.0	+	.	ID=g12510.t2.intron25;Parent=g12510.t2
HiC_scaffold_3	AUGUSTUS	intron	168675897	168677947	1.0	+	.	ID=g12510.t3.intron25;Parent=g12510.t3
HiC_scaffold_3	gmst	intron	168675897	168677947	267.688226	+	0	ID=g12510.t6.intron24;Parent=g12510.t6
HiC_scaffold_3	gmst	intron	168675897	168677947	281.410525	+	0	ID=g12510.t4.intron25;Parent=g12510.t4
HiC_scaffold_3	gmst	intron	168675897	168677947	296.694734	+	0	ID=g12510.t5.intron25;Parent=g12510.t5
HiC_scaffold_3	AUGUSTUS	exon	168677948	168678037	.	+	.	ID=g12510.t1.exon26;Parent=g12510.t1
HiC_scaffold_3	AUGUSTUS	exon	168677948	168678037	.	+	.	ID=g12510.t2.exon26;Parent=g12510.t2
HiC_scaffold_3	AUGUSTUS	exon	168677948	168678037	.	+	.	ID=g12510.t3.exon26;Parent=g12510.t3
HiC_scaffold_3	AUGUSTUS	CDS	168677948	168678037	1.0	+	2	ID=g12510.t1.CDS26;Parent=g12510.t1
HiC_scaffold_3	AUGUSTUS	CDS	168677948	168678037	1.0	+	2	ID=g12510.t2.CDS26;Parent=g12510.t2
HiC_scaffold_3	AUGUSTUS	CDS	168677948	168678037	1.0	+	2	ID=g12510.t3.CDS26;Parent=g12510.t3
HiC_scaffold_3	gmst	CDS	168677948	168678037	267.688226	+	2	ID=g12510.t6.CDS25;Parent=g12510.t6
HiC_scaffold_3	gmst	exon	168677948	168678037	267.688226	+	2	ID=g12510.t6.exon25;Parent=g12510.t6
HiC_scaffold_3	gmst	CDS	168677948	168678037	281.410525	+	2	ID=g12510.t4.CDS26;Parent=g12510.t4
HiC_scaffold_3	gmst	exon	168677948	168678037	281.410525	+	2	ID=g12510.t4.exon26;Parent=g12510.t4
HiC_scaffold_3	gmst	CDS	168677948	168678037	296.694734	+	2	ID=g12510.t5.CDS26;Parent=g12510.t5
HiC_scaffold_3	gmst	exon	168677948	168678037	296.694734	+	2	ID=g12510.t5.exon26;Parent=g12510.t5
HiC_scaffold_3	AUGUSTUS	intron	168678038	168679273	1.0	+	.	ID=g12510.t1.intron26;Parent=g12510.t1
HiC_scaffold_3	AUGUSTUS	intron	168678038	168679273	1.0	+	.	ID=g12510.t2.intron26;Parent=g12510.t2
HiC_scaffold_3	AUGUSTUS	intron	168678038	168679273	1.0	+	.	ID=g12510.t3.intron26;Parent=g12510.t3
HiC_scaffold_3	gmst	intron	168678038	168679273	267.688226	+	0	ID=g12510.t6.intron25;Parent=g12510.t6
HiC_scaffold_3	gmst	intron	168678038	168679273	281.410525	+	0	ID=g12510.t4.intron26;Parent=g12510.t4
HiC_scaffold_3	gmst	intron	168678038	168679273	296.694734	+	0	ID=g12510.t5.intron26;Parent=g12510.t5
HiC_scaffold_3	AUGUSTUS	exon	168679274	168679543	.	+	.	ID=g12510.t1.exon27;Parent=g12510.t1
HiC_scaffold_3	AUGUSTUS	exon	168679274	168679543	.	+	.	ID=g12510.t2.exon27;Parent=g12510.t2
HiC_scaffold_3	AUGUSTUS	exon	168679274	168679543	.	+	.	ID=g12510.t3.exon27;Parent=g12510.t3
HiC_scaffold_3	AUGUSTUS	CDS	168679274	168679543	1.0	+	2	ID=g12510.t1.CDS27;Parent=g12510.t1
HiC_scaffold_3	AUGUSTUS	CDS	168679274	168679543	1.0	+	2	ID=g12510.t2.CDS27;Parent=g12510.t2
HiC_scaffold_3	AUGUSTUS	CDS	168679274	168679543	1.0	+	2	ID=g12510.t3.CDS27;Parent=g12510.t3
HiC_scaffold_3	gmst	CDS	168679274	168679543	267.688226	+	2	ID=g12510.t6.CDS26;Parent=g12510.t6
HiC_scaffold_3	gmst	exon	168679274	168679543	267.688226	+	2	ID=g12510.t6.exon26;Parent=g12510.t6
HiC_scaffold_3	gmst	CDS	168679274	168679543	281.410525	+	2	ID=g12510.t4.CDS27;Parent=g12510.t4
HiC_scaffold_3	gmst	exon	168679274	168679543	281.410525	+	2	ID=g12510.t4.exon27;Parent=g12510.t4
HiC_scaffold_3	gmst	CDS	168679274	168679543	296.694734	+	2	ID=g12510.t5.CDS27;Parent=g12510.t5
HiC_scaffold_3	gmst	exon	168679274	168679543	296.694734	+	2	ID=g12510.t5.exon27;Parent=g12510.t5
HiC_scaffold_3	AUGUSTUS	intron	168679544	168680612	1.0	+	.	ID=g12510.t1.intron27;Parent=g12510.t1
HiC_scaffold_3	AUGUSTUS	intron	168679544	168680612	1.0	+	.	ID=g12510.t2.intron27;Parent=g12510.t2
HiC_scaffold_3	AUGUSTUS	intron	168679544	168680612	1.0	+	.	ID=g12510.t3.intron27;Parent=g12510.t3
HiC_scaffold_3	gmst	intron	168679544	168680612	267.688226	+	0	ID=g12510.t6.intron26;Parent=g12510.t6
HiC_scaffold_3	gmst	intron	168679544	168680612	281.410525	+	0	ID=g12510.t4.intron27;Parent=g12510.t4
HiC_scaffold_3	gmst	intron	168679544	168680612	296.694734	+	0	ID=g12510.t5.intron27;Parent=g12510.t5
HiC_scaffold_3	AUGUSTUS	exon	168680613	168680729	.	+	.	ID=g12510.t1.exon28;Parent=g12510.t1
HiC_scaffold_3	AUGUSTUS	exon	168680613	168680729	.	+	.	ID=g12510.t2.exon28;Parent=g12510.t2
HiC_scaffold_3	AUGUSTUS	exon	168680613	168680729	.	+	.	ID=g12510.t3.exon28;Parent=g12510.t3
HiC_scaffold_3	AUGUSTUS	CDS	168680613	168680729	1.0	+	2	ID=g12510.t1.CDS28;Parent=g12510.t1
HiC_scaffold_3	AUGUSTUS	CDS	168680613	168680729	1.0	+	2	ID=g12510.t2.CDS28;Parent=g12510.t2
HiC_scaffold_3	AUGUSTUS	CDS	168680613	168680729	1.0	+	2	ID=g12510.t3.CDS28;Parent=g12510.t3
HiC_scaffold_3	gmst	CDS	168680613	168680729	267.688226	+	2	ID=g12510.t6.CDS27;Parent=g12510.t6
HiC_scaffold_3	gmst	exon	168680613	168680729	267.688226	+	2	ID=g12510.t6.exon27;Parent=g12510.t6
HiC_scaffold_3	gmst	CDS	168680613	168680729	281.410525	+	2	ID=g12510.t4.CDS28;Parent=g12510.t4
HiC_scaffold_3	gmst	exon	168680613	168680729	281.410525	+	2	ID=g12510.t4.exon28;Parent=g12510.t4
HiC_scaffold_3	gmst	CDS	168680613	168680729	296.694734	+	2	ID=g12510.t5.CDS28;Parent=g12510.t5
HiC_scaffold_3	gmst	exon	168680613	168680729	296.694734	+	2	ID=g12510.t5.exon28;Parent=g12510.t5
HiC_scaffold_3	AUGUSTUS	intron	168680730	168681401	1.0	+	.	ID=g12510.t1.intron28;Parent=g12510.t1
HiC_scaffold_3	AUGUSTUS	intron	168680730	168681401	1.0	+	.	ID=g12510.t2.intron28;Parent=g12510.t2
HiC_scaffold_3	AUGUSTUS	intron	168680730	168681401	1.0	+	.	ID=g12510.t3.intron28;Parent=g12510.t3
HiC_scaffold_3	gmst	intron	168680730	168681401	267.688226	+	0	ID=g12510.t6.intron27;Parent=g12510.t6
HiC_scaffold_3	gmst	intron	168680730	168681401	281.410525	+	0	ID=g12510.t4.intron28;Parent=g12510.t4
HiC_scaffold_3	gmst	intron	168680730	168681401	296.694734	+	0	ID=g12510.t5.intron28;Parent=g12510.t5
HiC_scaffold_3	AUGUSTUS	exon	168681402	168681566	.	+	.	ID=g12510.t1.exon29;Parent=g12510.t1
HiC_scaffold_3	AUGUSTUS	exon	168681402	168681566	.	+	.	ID=g12510.t2.exon29;Parent=g12510.t2
HiC_scaffold_3	AUGUSTUS	exon	168681402	168681566	.	+	.	ID=g12510.t3.exon29;Parent=g12510.t3
HiC_scaffold_3	AUGUSTUS	CDS	168681402	168681566	1.0	+	2	ID=g12510.t1.CDS29;Parent=g12510.t1
HiC_scaffold_3	AUGUSTUS	CDS	168681402	168681566	1.0	+	2	ID=g12510.t2.CDS29;Parent=g12510.t2
HiC_scaffold_3	AUGUSTUS	CDS	168681402	168681566	1.0	+	2	ID=g12510.t3.CDS29;Parent=g12510.t3
HiC_scaffold_3	gmst	CDS	168681402	168681566	267.688226	+	2	ID=g12510.t6.CDS28;Parent=g12510.t6
HiC_scaffold_3	gmst	exon	168681402	168681566	267.688226	+	2	ID=g12510.t6.exon28;Parent=g12510.t6
HiC_scaffold_3	gmst	CDS	168681402	168681566	281.410525	+	2	ID=g12510.t4.CDS29;Parent=g12510.t4
HiC_scaffold_3	gmst	exon	168681402	168681566	281.410525	+	2	ID=g12510.t4.exon29;Parent=g12510.t4
HiC_scaffold_3	gmst	CDS	168681402	168681566	296.694734	+	2	ID=g12510.t5.CDS29;Parent=g12510.t5
HiC_scaffold_3	gmst	exon	168681402	168681566	296.694734	+	2	ID=g12510.t5.exon29;Parent=g12510.t5
HiC_scaffold_3	AUGUSTUS	intron	168681567	168682734	1.0	+	.	ID=g12510.t1.intron29;Parent=g12510.t1
HiC_scaffold_3	AUGUSTUS	intron	168681567	168682734	1.0	+	.	ID=g12510.t2.intron29;Parent=g12510.t2
HiC_scaffold_3	AUGUSTUS	intron	168681567	168682734	1.0	+	.	ID=g12510.t3.intron29;Parent=g12510.t3
HiC_scaffold_3	gmst	intron	168681567	168682734	267.688226	+	0	ID=g12510.t6.intron28;Parent=g12510.t6
HiC_scaffold_3	gmst	intron	168681567	168682734	281.410525	+	0	ID=g12510.t4.intron29;Parent=g12510.t4
HiC_scaffold_3	gmst	intron	168681567	168682734	296.694734	+	0	ID=g12510.t5.intron29;Parent=g12510.t5
HiC_scaffold_3	AUGUSTUS	exon	168682735	168682890	.	+	.	ID=g12510.t1.exon30;Parent=g12510.t1
HiC_scaffold_3	AUGUSTUS	exon	168682735	168682890	.	+	.	ID=g12510.t2.exon30;Parent=g12510.t2
HiC_scaffold_3	AUGUSTUS	exon	168682735	168682890	.	+	.	ID=g12510.t3.exon30;Parent=g12510.t3
HiC_scaffold_3	AUGUSTUS	CDS	168682735	168682890	1.0	+	2	ID=g12510.t1.CDS30;Parent=g12510.t1
HiC_scaffold_3	AUGUSTUS	CDS	168682735	168682890	1.0	+	2	ID=g12510.t2.CDS30;Parent=g12510.t2
HiC_scaffold_3	AUGUSTUS	CDS	168682735	168682890	1.0	+	2	ID=g12510.t3.CDS30;Parent=g12510.t3
HiC_scaffold_3	gmst	CDS	168682735	168682890	267.688226	+	2	ID=g12510.t6.CDS29;Parent=g12510.t6
HiC_scaffold_3	gmst	exon	168682735	168682890	267.688226	+	2	ID=g12510.t6.exon29;Parent=g12510.t6
HiC_scaffold_3	gmst	CDS	168682735	168682890	281.410525	+	2	ID=g12510.t4.CDS30;Parent=g12510.t4
HiC_scaffold_3	gmst	exon	168682735	168682890	281.410525	+	2	ID=g12510.t4.exon30;Parent=g12510.t4
HiC_scaffold_3	gmst	CDS	168682735	168682890	296.694734	+	2	ID=g12510.t5.CDS30;Parent=g12510.t5
HiC_scaffold_3	gmst	exon	168682735	168682890	296.694734	+	2	ID=g12510.t5.exon30;Parent=g12510.t5
HiC_scaffold_3	AUGUSTUS	intron	168682891	168683561	1.0	+	.	ID=g12510.t1.intron30;Parent=g12510.t1
HiC_scaffold_3	AUGUSTUS	intron	168682891	168683561	1.0	+	.	ID=g12510.t2.intron30;Parent=g12510.t2
HiC_scaffold_3	AUGUSTUS	intron	168682891	168683561	1.0	+	.	ID=g12510.t3.intron30;Parent=g12510.t3
HiC_scaffold_3	gmst	intron	168682891	168683561	267.688226	+	0	ID=g12510.t6.intron29;Parent=g12510.t6
HiC_scaffold_3	gmst	intron	168682891	168683561	281.410525	+	0	ID=g12510.t4.intron30;Parent=g12510.t4
HiC_scaffold_3	gmst	intron	168682891	168683561	296.694734	+	0	ID=g12510.t5.intron30;Parent=g12510.t5
HiC_scaffold_3	AUGUSTUS	exon	168683562	168683675	.	+	.	ID=g12510.t1.exon31;Parent=g12510.t1
HiC_scaffold_3	AUGUSTUS	exon	168683562	168683675	.	+	.	ID=g12510.t2.exon31;Parent=g12510.t2
HiC_scaffold_3	AUGUSTUS	exon	168683562	168683675	.	+	.	ID=g12510.t3.exon31;Parent=g12510.t3
HiC_scaffold_3	AUGUSTUS	CDS	168683562	168683675	1.0	+	2	ID=g12510.t1.CDS31;Parent=g12510.t1
HiC_scaffold_3	AUGUSTUS	CDS	168683562	168683675	1.0	+	2	ID=g12510.t2.CDS31;Parent=g12510.t2
HiC_scaffold_3	AUGUSTUS	CDS	168683562	168683675	1.0	+	2	ID=g12510.t3.CDS31;Parent=g12510.t3
HiC_scaffold_3	gmst	CDS	168683562	168683675	267.688226	+	2	ID=g12510.t6.CDS30;Parent=g12510.t6
HiC_scaffold_3	gmst	exon	168683562	168683675	267.688226	+	2	ID=g12510.t6.exon30;Parent=g12510.t6
HiC_scaffold_3	gmst	CDS	168683562	168683675	281.410525	+	2	ID=g12510.t4.CDS31;Parent=g12510.t4
HiC_scaffold_3	gmst	exon	168683562	168683675	281.410525	+	2	ID=g12510.t4.exon31;Parent=g12510.t4
HiC_scaffold_3	gmst	CDS	168683562	168683675	296.694734	+	2	ID=g12510.t5.CDS31;Parent=g12510.t5
HiC_scaffold_3	gmst	exon	168683562	168683675	296.694734	+	2	ID=g12510.t5.exon31;Parent=g12510.t5
HiC_scaffold_3	gmst	intron	168683676	168684499	281.410525	+	0	ID=g12510.t4.intron31;Parent=g12510.t4
HiC_scaffold_3	gmst	intron	168683676	168684499	296.694734	+	0	ID=g12510.t5.intron31;Parent=g12510.t5
HiC_scaffold_3	AUGUSTUS	intron	168683676	168685972	1.0	+	.	ID=g12510.t1.intron31;Parent=g12510.t1
HiC_scaffold_3	AUGUSTUS	intron	168683676	168685972	1.0	+	.	ID=g12510.t2.intron31;Parent=g12510.t2
HiC_scaffold_3	AUGUSTUS	intron	168683676	168685972	1.0	+	.	ID=g12510.t3.intron31;Parent=g12510.t3
HiC_scaffold_3	gmst	intron	168683676	168685972	267.688226	+	0	ID=g12510.t6.intron30;Parent=g12510.t6
HiC_scaffold_3	gmst	CDS	168684500	168684769	281.410525	+	2	ID=g12510.t4.CDS32;Parent=g12510.t4
HiC_scaffold_3	gmst	exon	168684500	168684769	281.410525	+	2	ID=g12510.t4.exon32;Parent=g12510.t4
HiC_scaffold_3	gmst	CDS	168684500	168684769	296.694734	+	2	ID=g12510.t5.CDS32;Parent=g12510.t5
HiC_scaffold_3	gmst	exon	168684500	168684769	296.694734	+	2	ID=g12510.t5.exon32;Parent=g12510.t5
HiC_scaffold_3	gmst	intron	168684770	168685972	281.410525	+	0	ID=g12510.t4.intron32;Parent=g12510.t4
HiC_scaffold_3	gmst	intron	168684770	168685972	296.694734	+	0	ID=g12510.t5.intron32;Parent=g12510.t5
HiC_scaffold_3	AUGUSTUS	exon	168685973	168686160	.	+	.	ID=g12510.t1.exon32;Parent=g12510.t1
HiC_scaffold_3	AUGUSTUS	exon	168685973	168686160	.	+	.	ID=g12510.t2.exon32;Parent=g12510.t2
HiC_scaffold_3	AUGUSTUS	exon	168685973	168686160	.	+	.	ID=g12510.t3.exon32;Parent=g12510.t3
HiC_scaffold_3	AUGUSTUS	CDS	168685973	168686160	1.0	+	2	ID=g12510.t1.CDS32;Parent=g12510.t1
HiC_scaffold_3	AUGUSTUS	CDS	168685973	168686160	1.0	+	2	ID=g12510.t2.CDS32;Parent=g12510.t2
HiC_scaffold_3	AUGUSTUS	CDS	168685973	168686160	1.0	+	2	ID=g12510.t3.CDS32;Parent=g12510.t3
HiC_scaffold_3	gmst	CDS	168685973	168686160	267.688226	+	2	ID=g12510.t6.CDS31;Parent=g12510.t6
HiC_scaffold_3	gmst	exon	168685973	168686160	267.688226	+	2	ID=g12510.t6.exon31;Parent=g12510.t6
HiC_scaffold_3	gmst	CDS	168685973	168686160	281.410525	+	2	ID=g12510.t4.CDS33;Parent=g12510.t4
HiC_scaffold_3	gmst	exon	168685973	168686160	281.410525	+	2	ID=g12510.t4.exon33;Parent=g12510.t4
HiC_scaffold_3	gmst	CDS	168685973	168686160	296.694734	+	2	ID=g12510.t5.CDS33;Parent=g12510.t5
HiC_scaffold_3	gmst	exon	168685973	168686160	296.694734	+	2	ID=g12510.t5.exon33;Parent=g12510.t5
HiC_scaffold_3	AUGUSTUS	intron	168686161	168687383	1.0	+	.	ID=g12510.t1.intron32;Parent=g12510.t1
HiC_scaffold_3	AUGUSTUS	intron	168686161	168687383	1.0	+	.	ID=g12510.t2.intron32;Parent=g12510.t2
HiC_scaffold_3	AUGUSTUS	intron	168686161	168687383	1.0	+	.	ID=g12510.t3.intron32;Parent=g12510.t3
HiC_scaffold_3	gmst	intron	168686161	168687383	267.688226	+	0	ID=g12510.t6.intron31;Parent=g12510.t6
HiC_scaffold_3	gmst	intron	168686161	168687383	281.410525	+	0	ID=g12510.t4.intron33;Parent=g12510.t4
HiC_scaffold_3	gmst	intron	168686161	168687383	296.694734	+	0	ID=g12510.t5.intron33;Parent=g12510.t5
HiC_scaffold_3	AUGUSTUS	exon	168687384	168687471	.	+	.	ID=g12510.t1.exon33;Parent=g12510.t1
HiC_scaffold_3	AUGUSTUS	exon	168687384	168687471	.	+	.	ID=g12510.t2.exon33;Parent=g12510.t2
HiC_scaffold_3	AUGUSTUS	exon	168687384	168687471	.	+	.	ID=g12510.t3.exon33;Parent=g12510.t3
HiC_scaffold_3	AUGUSTUS	CDS	168687384	168687471	1.0	+	0	ID=g12510.t1.CDS33;Parent=g12510.t1
HiC_scaffold_3	AUGUSTUS	CDS	168687384	168687471	1.0	+	0	ID=g12510.t2.CDS33;Parent=g12510.t2
HiC_scaffold_3	AUGUSTUS	CDS	168687384	168687471	1.0	+	0	ID=g12510.t3.CDS33;Parent=g12510.t3
HiC_scaffold_3	gmst	CDS	168687384	168687471	267.688226	+	0	ID=g12510.t6.CDS32;Parent=g12510.t6
HiC_scaffold_3	gmst	exon	168687384	168687471	267.688226	+	0	ID=g12510.t6.exon32;Parent=g12510.t6
HiC_scaffold_3	gmst	CDS	168687384	168687471	281.410525	+	0	ID=g12510.t4.CDS34;Parent=g12510.t4
HiC_scaffold_3	gmst	exon	168687384	168687471	281.410525	+	0	ID=g12510.t4.exon34;Parent=g12510.t4
HiC_scaffold_3	gmst	CDS	168687384	168687471	296.694734	+	0	ID=g12510.t5.CDS34;Parent=g12510.t5
HiC_scaffold_3	gmst	exon	168687384	168687471	296.694734	+	0	ID=g12510.t5.exon34;Parent=g12510.t5
HiC_scaffold_3	AUGUSTUS	intron	168687472	168688339	1.0	+	.	ID=g12510.t1.intron33;Parent=g12510.t1
HiC_scaffold_3	AUGUSTUS	intron	168687472	168688339	1.0	+	.	ID=g12510.t2.intron33;Parent=g12510.t2
HiC_scaffold_3	AUGUSTUS	intron	168687472	168688339	1.0	+	.	ID=g12510.t3.intron33;Parent=g12510.t3
HiC_scaffold_3	gmst	intron	168687472	168688339	267.688226	+	0	ID=g12510.t6.intron32;Parent=g12510.t6
HiC_scaffold_3	gmst	intron	168687472	168688339	281.410525	+	0	ID=g12510.t4.intron34;Parent=g12510.t4
HiC_scaffold_3	gmst	intron	168687472	168688339	296.694734	+	0	ID=g12510.t5.intron34;Parent=g12510.t5
HiC_scaffold_3	AUGUSTUS	exon	168688340	168688516	.	+	.	ID=g12510.t1.exon34;Parent=g12510.t1
HiC_scaffold_3	AUGUSTUS	exon	168688340	168688516	.	+	.	ID=g12510.t2.exon34;Parent=g12510.t2
HiC_scaffold_3	AUGUSTUS	exon	168688340	168688516	.	+	.	ID=g12510.t3.exon34;Parent=g12510.t3
HiC_scaffold_3	AUGUSTUS	CDS	168688340	168688516	1.0	+	2	ID=g12510.t1.CDS34;Parent=g12510.t1
HiC_scaffold_3	AUGUSTUS	CDS	168688340	168688516	1.0	+	2	ID=g12510.t2.CDS34;Parent=g12510.t2
HiC_scaffold_3	AUGUSTUS	CDS	168688340	168688516	1.0	+	2	ID=g12510.t3.CDS34;Parent=g12510.t3
HiC_scaffold_3	gmst	CDS	168688340	168688516	267.688226	+	2	ID=g12510.t6.CDS33;Parent=g12510.t6
HiC_scaffold_3	gmst	exon	168688340	168688516	267.688226	+	2	ID=g12510.t6.exon33;Parent=g12510.t6
HiC_scaffold_3	gmst	CDS	168688340	168688516	281.410525	+	2	ID=g12510.t4.CDS35;Parent=g12510.t4
HiC_scaffold_3	gmst	exon	168688340	168688516	281.410525	+	2	ID=g12510.t4.exon35;Parent=g12510.t4
HiC_scaffold_3	gmst	CDS	168688340	168688516	296.694734	+	2	ID=g12510.t5.CDS35;Parent=g12510.t5
HiC_scaffold_3	gmst	exon	168688340	168688516	296.694734	+	2	ID=g12510.t5.exon35;Parent=g12510.t5
HiC_scaffold_3	AUGUSTUS	intron	168688517	168689705	1.0	+	.	ID=g12510.t1.intron34;Parent=g12510.t1
HiC_scaffold_3	AUGUSTUS	intron	168688517	168689705	1.0	+	.	ID=g12510.t2.intron34;Parent=g12510.t2
HiC_scaffold_3	AUGUSTUS	intron	168688517	168689705	1.0	+	.	ID=g12510.t3.intron34;Parent=g12510.t3
HiC_scaffold_3	gmst	intron	168688517	168689705	267.688226	+	0	ID=g12510.t6.intron33;Parent=g12510.t6
HiC_scaffold_3	gmst	intron	168688517	168689705	281.410525	+	0	ID=g12510.t4.intron35;Parent=g12510.t4
HiC_scaffold_3	gmst	intron	168688517	168689705	296.694734	+	0	ID=g12510.t5.intron35;Parent=g12510.t5
HiC_scaffold_3	AUGUSTUS	exon	168689706	168689795	.	+	.	ID=g12510.t1.exon35;Parent=g12510.t1
HiC_scaffold_3	AUGUSTUS	exon	168689706	168689795	.	+	.	ID=g12510.t2.exon35;Parent=g12510.t2
HiC_scaffold_3	AUGUSTUS	exon	168689706	168689795	.	+	.	ID=g12510.t3.exon35;Parent=g12510.t3
HiC_scaffold_3	AUGUSTUS	CDS	168689706	168689795	1.0	+	2	ID=g12510.t1.CDS35;Parent=g12510.t1
HiC_scaffold_3	AUGUSTUS	CDS	168689706	168689795	1.0	+	2	ID=g12510.t2.CDS35;Parent=g12510.t2
HiC_scaffold_3	AUGUSTUS	CDS	168689706	168689795	1.0	+	2	ID=g12510.t3.CDS35;Parent=g12510.t3
HiC_scaffold_3	gmst	CDS	168689706	168689795	267.688226	+	2	ID=g12510.t6.CDS34;Parent=g12510.t6
HiC_scaffold_3	gmst	exon	168689706	168689795	267.688226	+	2	ID=g12510.t6.exon34;Parent=g12510.t6
HiC_scaffold_3	gmst	CDS	168689706	168689795	281.410525	+	2	ID=g12510.t4.CDS36;Parent=g12510.t4
HiC_scaffold_3	gmst	exon	168689706	168689795	281.410525	+	2	ID=g12510.t4.exon36;Parent=g12510.t4
HiC_scaffold_3	gmst	CDS	168689706	168689795	296.694734	+	2	ID=g12510.t5.CDS36;Parent=g12510.t5
HiC_scaffold_3	gmst	exon	168689706	168689795	296.694734	+	2	ID=g12510.t5.exon36;Parent=g12510.t5
HiC_scaffold_3	AUGUSTUS	intron	168689796	168690005	1.0	+	.	ID=g12510.t1.intron35;Parent=g12510.t1
HiC_scaffold_3	AUGUSTUS	intron	168689796	168690005	1.0	+	.	ID=g12510.t2.intron35;Parent=g12510.t2
HiC_scaffold_3	AUGUSTUS	intron	168689796	168690005	1.0	+	.	ID=g12510.t3.intron35;Parent=g12510.t3
HiC_scaffold_3	gmst	intron	168689796	168690005	267.688226	+	0	ID=g12510.t6.intron34;Parent=g12510.t6
HiC_scaffold_3	gmst	intron	168689796	168690005	281.410525	+	0	ID=g12510.t4.intron36;Parent=g12510.t4
HiC_scaffold_3	gmst	intron	168689796	168690005	296.694734	+	0	ID=g12510.t5.intron36;Parent=g12510.t5
HiC_scaffold_3	AUGUSTUS	exon	168690006	168690185	.	+	.	ID=g12510.t1.exon36;Parent=g12510.t1
HiC_scaffold_3	AUGUSTUS	exon	168690006	168690185	.	+	.	ID=g12510.t2.exon36;Parent=g12510.t2
HiC_scaffold_3	AUGUSTUS	exon	168690006	168690185	.	+	.	ID=g12510.t3.exon36;Parent=g12510.t3
HiC_scaffold_3	AUGUSTUS	CDS	168690006	168690185	1.0	+	2	ID=g12510.t1.CDS36;Parent=g12510.t1
HiC_scaffold_3	AUGUSTUS	CDS	168690006	168690185	1.0	+	2	ID=g12510.t2.CDS36;Parent=g12510.t2
HiC_scaffold_3	AUGUSTUS	CDS	168690006	168690185	1.0	+	2	ID=g12510.t3.CDS36;Parent=g12510.t3
HiC_scaffold_3	gmst	CDS	168690006	168690185	267.688226	+	2	ID=g12510.t6.CDS35;Parent=g12510.t6
HiC_scaffold_3	gmst	exon	168690006	168690185	267.688226	+	2	ID=g12510.t6.exon35;Parent=g12510.t6
HiC_scaffold_3	gmst	CDS	168690006	168690185	281.410525	+	2	ID=g12510.t4.CDS37;Parent=g12510.t4
HiC_scaffold_3	gmst	exon	168690006	168690185	281.410525	+	2	ID=g12510.t4.exon37;Parent=g12510.t4
HiC_scaffold_3	gmst	CDS	168690006	168690185	296.694734	+	2	ID=g12510.t5.CDS37;Parent=g12510.t5
HiC_scaffold_3	gmst	exon	168690006	168690185	296.694734	+	2	ID=g12510.t5.exon37;Parent=g12510.t5
HiC_scaffold_3	AUGUSTUS	intron	168690186	168691349	1.0	+	.	ID=g12510.t1.intron36;Parent=g12510.t1
HiC_scaffold_3	AUGUSTUS	intron	168690186	168691349	1.0	+	.	ID=g12510.t2.intron36;Parent=g12510.t2
HiC_scaffold_3	AUGUSTUS	intron	168690186	168691349	1.0	+	.	ID=g12510.t3.intron36;Parent=g12510.t3
HiC_scaffold_3	gmst	intron	168690186	168691349	267.688226	+	0	ID=g12510.t6.intron35;Parent=g12510.t6
HiC_scaffold_3	gmst	intron	168690186	168691349	281.410525	+	0	ID=g12510.t4.intron37;Parent=g12510.t4
HiC_scaffold_3	gmst	intron	168690186	168691349	296.694734	+	0	ID=g12510.t5.intron37;Parent=g12510.t5
HiC_scaffold_3	AUGUSTUS	exon	168691350	168691439	.	+	.	ID=g12510.t1.exon37;Parent=g12510.t1
HiC_scaffold_3	AUGUSTUS	exon	168691350	168691439	.	+	.	ID=g12510.t2.exon37;Parent=g12510.t2
HiC_scaffold_3	AUGUSTUS	exon	168691350	168691439	.	+	.	ID=g12510.t3.exon37;Parent=g12510.t3
HiC_scaffold_3	AUGUSTUS	CDS	168691350	168691439	1.0	+	2	ID=g12510.t1.CDS37;Parent=g12510.t1
HiC_scaffold_3	AUGUSTUS	CDS	168691350	168691439	1.0	+	2	ID=g12510.t2.CDS37;Parent=g12510.t2
HiC_scaffold_3	AUGUSTUS	CDS	168691350	168691439	1.0	+	2	ID=g12510.t3.CDS37;Parent=g12510.t3
HiC_scaffold_3	gmst	CDS	168691350	168691439	267.688226	+	2	ID=g12510.t6.CDS36;Parent=g12510.t6
HiC_scaffold_3	gmst	exon	168691350	168691439	267.688226	+	2	ID=g12510.t6.exon36;Parent=g12510.t6
HiC_scaffold_3	gmst	CDS	168691350	168691439	281.410525	+	2	ID=g12510.t4.CDS38;Parent=g12510.t4
HiC_scaffold_3	gmst	exon	168691350	168691439	281.410525	+	2	ID=g12510.t4.exon38;Parent=g12510.t4
HiC_scaffold_3	gmst	CDS	168691350	168691439	296.694734	+	2	ID=g12510.t5.CDS38;Parent=g12510.t5
HiC_scaffold_3	gmst	exon	168691350	168691439	296.694734	+	2	ID=g12510.t5.exon38;Parent=g12510.t5
HiC_scaffold_3	AUGUSTUS	intron	168691440	168692364	1.0	+	.	ID=g12510.t3.intron37;Parent=g12510.t3
HiC_scaffold_3	gmst	intron	168691440	168692364	296.694734	+	0	ID=g12510.t5.intron38;Parent=g12510.t5
HiC_scaffold_3	gmst	intron	168691440	168692415	267.688226	+	0	ID=g12510.t6.intron36;Parent=g12510.t6
HiC_scaffold_3	AUGUSTUS	intron	168691440	168692439	1.0	+	.	ID=g12510.t1.intron37;Parent=g12510.t1
HiC_scaffold_3	AUGUSTUS	intron	168691440	168692724	1.0	+	.	ID=g12510.t2.intron37;Parent=g12510.t2
HiC_scaffold_3	gmst	intron	168691440	168692724	281.410525	+	0	ID=g12510.t4.intron38;Parent=g12510.t4
HiC_scaffold_3	AUGUSTUS	exon	168692365	168692831	.	+	.	ID=g12510.t3.exon38;Parent=g12510.t3
HiC_scaffold_3	AUGUSTUS	CDS	168692365	168692831	1.0	+	2	ID=g12510.t3.CDS38;Parent=g12510.t3
HiC_scaffold_3	gmst	CDS	168692365	168692831	296.694734	+	2	ID=g12510.t5.CDS39;Parent=g12510.t5
HiC_scaffold_3	gmst	exon	168692365	168692831	296.694734	+	2	ID=g12510.t5.exon39;Parent=g12510.t5
HiC_scaffold_3	gmst	CDS	168692416	168692831	267.688226	+	2	ID=g12510.t6.CDS37;Parent=g12510.t6
HiC_scaffold_3	gmst	exon	168692416	168692831	267.688226	+	2	ID=g12510.t6.exon37;Parent=g12510.t6
HiC_scaffold_3	AUGUSTUS	exon	168692440	168692831	.	+	.	ID=g12510.t1.exon38;Parent=g12510.t1
HiC_scaffold_3	AUGUSTUS	CDS	168692440	168692831	1.0	+	2	ID=g12510.t1.CDS38;Parent=g12510.t1
HiC_scaffold_3	AUGUSTUS	exon	168692725	168692831	.	+	.	ID=g12510.t2.exon38;Parent=g12510.t2
HiC_scaffold_3	AUGUSTUS	CDS	168692725	168692831	1.0	+	2	ID=g12510.t2.CDS38;Parent=g12510.t2
HiC_scaffold_3	gmst	CDS	168692725	168692831	281.410525	+	2	ID=g12510.t4.CDS39;Parent=g12510.t4
HiC_scaffold_3	gmst	exon	168692725	168692831	281.410525	+	2	ID=g12510.t4.exon39;Parent=g12510.t4
HiC_scaffold_3	AUGUSTUS	intron	168692832	168693960	1.0	+	.	ID=g12510.t1.intron38;Parent=g12510.t1
HiC_scaffold_3	AUGUSTUS	intron	168692832	168693960	1.0	+	.	ID=g12510.t2.intron38;Parent=g12510.t2
HiC_scaffold_3	AUGUSTUS	intron	168692832	168693960	1.0	+	.	ID=g12510.t3.intron38;Parent=g12510.t3
HiC_scaffold_3	gmst	intron	168692832	168693960	267.688226	+	0	ID=g12510.t6.intron37;Parent=g12510.t6
HiC_scaffold_3	gmst	intron	168692832	168693960	281.410525	+	0	ID=g12510.t4.intron39;Parent=g12510.t4
HiC_scaffold_3	gmst	intron	168692832	168693960	296.694734	+	0	ID=g12510.t5.intron39;Parent=g12510.t5
HiC_scaffold_3	AUGUSTUS	exon	168693961	168694099	.	+	.	ID=g12510.t1.exon39;Parent=g12510.t1
HiC_scaffold_3	AUGUSTUS	exon	168693961	168694099	.	+	.	ID=g12510.t2.exon39;Parent=g12510.t2
HiC_scaffold_3	AUGUSTUS	exon	168693961	168694099	.	+	.	ID=g12510.t3.exon39;Parent=g12510.t3
HiC_scaffold_3	AUGUSTUS	CDS	168693961	168694099	1.0	+	0	ID=g12510.t1.CDS39;Parent=g12510.t1
HiC_scaffold_3	AUGUSTUS	CDS	168693961	168694099	1.0	+	0	ID=g12510.t2.CDS39;Parent=g12510.t2
HiC_scaffold_3	AUGUSTUS	CDS	168693961	168694099	1.0	+	0	ID=g12510.t3.CDS39;Parent=g12510.t3
HiC_scaffold_3	gmst	CDS	168693961	168694099	267.688226	+	0	ID=g12510.t6.CDS38;Parent=g12510.t6
HiC_scaffold_3	gmst	exon	168693961	168694099	267.688226	+	0	ID=g12510.t6.exon38;Parent=g12510.t6
HiC_scaffold_3	gmst	CDS	168693961	168694099	281.410525	+	0	ID=g12510.t4.CDS40;Parent=g12510.t4
HiC_scaffold_3	gmst	exon	168693961	168694099	281.410525	+	0	ID=g12510.t4.exon40;Parent=g12510.t4
HiC_scaffold_3	gmst	CDS	168693961	168694099	296.694734	+	0	ID=g12510.t5.CDS40;Parent=g12510.t5
HiC_scaffold_3	gmst	exon	168693961	168694099	296.694734	+	0	ID=g12510.t5.exon40;Parent=g12510.t5
HiC_scaffold_3	AUGUSTUS	intron	168694100	168696304	1.0	+	.	ID=g12510.t1.intron39;Parent=g12510.t1
HiC_scaffold_3	AUGUSTUS	intron	168694100	168696304	1.0	+	.	ID=g12510.t2.intron39;Parent=g12510.t2
HiC_scaffold_3	AUGUSTUS	intron	168694100	168696304	1.0	+	.	ID=g12510.t3.intron39;Parent=g12510.t3
HiC_scaffold_3	gmst	intron	168694100	168696304	267.688226	+	0	ID=g12510.t6.intron38;Parent=g12510.t6
HiC_scaffold_3	gmst	intron	168694100	168696304	281.410525	+	0	ID=g12510.t4.intron40;Parent=g12510.t4
HiC_scaffold_3	gmst	intron	168694100	168696304	296.694734	+	0	ID=g12510.t5.intron40;Parent=g12510.t5
HiC_scaffold_3	AUGUSTUS	exon	168696305	168696469	.	+	.	ID=g12510.t1.exon40;Parent=g12510.t1
HiC_scaffold_3	AUGUSTUS	exon	168696305	168696469	.	+	.	ID=g12510.t2.exon40;Parent=g12510.t2
HiC_scaffold_3	AUGUSTUS	exon	168696305	168696469	.	+	.	ID=g12510.t3.exon40;Parent=g12510.t3
HiC_scaffold_3	AUGUSTUS	CDS	168696305	168696469	1.0	+	2	ID=g12510.t1.CDS40;Parent=g12510.t1
HiC_scaffold_3	AUGUSTUS	CDS	168696305	168696469	1.0	+	2	ID=g12510.t2.CDS40;Parent=g12510.t2
HiC_scaffold_3	AUGUSTUS	CDS	168696305	168696469	1.0	+	2	ID=g12510.t3.CDS40;Parent=g12510.t3
HiC_scaffold_3	gmst	CDS	168696305	168696469	267.688226	+	2	ID=g12510.t6.CDS39;Parent=g12510.t6
HiC_scaffold_3	gmst	exon	168696305	168696469	267.688226	+	2	ID=g12510.t6.exon39;Parent=g12510.t6
HiC_scaffold_3	gmst	CDS	168696305	168696469	281.410525	+	2	ID=g12510.t4.CDS41;Parent=g12510.t4
HiC_scaffold_3	gmst	exon	168696305	168696469	281.410525	+	2	ID=g12510.t4.exon41;Parent=g12510.t4
HiC_scaffold_3	gmst	CDS	168696305	168696469	296.694734	+	2	ID=g12510.t5.CDS41;Parent=g12510.t5
HiC_scaffold_3	gmst	exon	168696305	168696469	296.694734	+	2	ID=g12510.t5.exon41;Parent=g12510.t5
HiC_scaffold_3	AUGUSTUS	intron	168696470	168698330	1.0	+	.	ID=g12510.t1.intron40;Parent=g12510.t1
HiC_scaffold_3	AUGUSTUS	intron	168696470	168698330	1.0	+	.	ID=g12510.t2.intron40;Parent=g12510.t2
HiC_scaffold_3	AUGUSTUS	intron	168696470	168698330	1.0	+	.	ID=g12510.t3.intron40;Parent=g12510.t3
HiC_scaffold_3	gmst	intron	168696470	168698330	267.688226	+	0	ID=g12510.t6.intron39;Parent=g12510.t6
HiC_scaffold_3	gmst	intron	168696470	168698330	281.410525	+	0	ID=g12510.t4.intron41;Parent=g12510.t4
HiC_scaffold_3	gmst	intron	168696470	168698330	296.694734	+	0	ID=g12510.t5.intron41;Parent=g12510.t5
HiC_scaffold_3	AUGUSTUS	exon	168698331	168698456	.	+	.	ID=g12510.t1.exon41;Parent=g12510.t1
HiC_scaffold_3	AUGUSTUS	exon	168698331	168698456	.	+	.	ID=g12510.t2.exon41;Parent=g12510.t2
HiC_scaffold_3	AUGUSTUS	exon	168698331	168698456	.	+	.	ID=g12510.t3.exon41;Parent=g12510.t3
HiC_scaffold_3	AUGUSTUS	CDS	168698331	168698456	1.0	+	2	ID=g12510.t1.CDS41;Parent=g12510.t1
HiC_scaffold_3	AUGUSTUS	CDS	168698331	168698456	1.0	+	2	ID=g12510.t2.CDS41;Parent=g12510.t2
HiC_scaffold_3	AUGUSTUS	CDS	168698331	168698456	1.0	+	2	ID=g12510.t3.CDS41;Parent=g12510.t3
HiC_scaffold_3	gmst	CDS	168698331	168698456	267.688226	+	2	ID=g12510.t6.CDS40;Parent=g12510.t6
HiC_scaffold_3	gmst	exon	168698331	168698456	267.688226	+	2	ID=g12510.t6.exon40;Parent=g12510.t6
HiC_scaffold_3	gmst	CDS	168698331	168698456	281.410525	+	2	ID=g12510.t4.CDS42;Parent=g12510.t4
HiC_scaffold_3	gmst	exon	168698331	168698456	281.410525	+	2	ID=g12510.t4.exon42;Parent=g12510.t4
HiC_scaffold_3	gmst	CDS	168698331	168698456	296.694734	+	2	ID=g12510.t5.CDS42;Parent=g12510.t5
HiC_scaffold_3	gmst	exon	168698331	168698456	296.694734	+	2	ID=g12510.t5.exon42;Parent=g12510.t5
HiC_scaffold_3	AUGUSTUS	intron	168698457	168698966	1.0	+	.	ID=g12510.t1.intron41;Parent=g12510.t1
HiC_scaffold_3	AUGUSTUS	intron	168698457	168698966	1.0	+	.	ID=g12510.t2.intron41;Parent=g12510.t2
HiC_scaffold_3	AUGUSTUS	intron	168698457	168698966	1.0	+	.	ID=g12510.t3.intron41;Parent=g12510.t3
HiC_scaffold_3	gmst	intron	168698457	168698966	267.688226	+	0	ID=g12510.t6.intron40;Parent=g12510.t6
HiC_scaffold_3	gmst	intron	168698457	168698966	281.410525	+	0	ID=g12510.t4.intron42;Parent=g12510.t4
HiC_scaffold_3	gmst	intron	168698457	168698966	296.694734	+	0	ID=g12510.t5.intron42;Parent=g12510.t5
HiC_scaffold_3	AUGUSTUS	exon	168698967	168699073	.	+	.	ID=g12510.t1.exon42;Parent=g12510.t1
HiC_scaffold_3	AUGUSTUS	exon	168698967	168699073	.	+	.	ID=g12510.t2.exon42;Parent=g12510.t2
HiC_scaffold_3	AUGUSTUS	exon	168698967	168699073	.	+	.	ID=g12510.t3.exon42;Parent=g12510.t3
HiC_scaffold_3	AUGUSTUS	CDS	168698967	168699073	1.0	+	2	ID=g12510.t1.CDS42;Parent=g12510.t1
HiC_scaffold_3	AUGUSTUS	CDS	168698967	168699073	1.0	+	2	ID=g12510.t2.CDS42;Parent=g12510.t2
HiC_scaffold_3	AUGUSTUS	CDS	168698967	168699073	1.0	+	2	ID=g12510.t3.CDS42;Parent=g12510.t3
HiC_scaffold_3	gmst	CDS	168698967	168699073	267.688226	+	2	ID=g12510.t6.CDS41;Parent=g12510.t6
HiC_scaffold_3	gmst	exon	168698967	168699073	267.688226	+	2	ID=g12510.t6.exon41;Parent=g12510.t6
HiC_scaffold_3	gmst	CDS	168698967	168699073	281.410525	+	2	ID=g12510.t4.CDS43;Parent=g12510.t4
HiC_scaffold_3	gmst	exon	168698967	168699073	281.410525	+	2	ID=g12510.t4.exon43;Parent=g12510.t4
HiC_scaffold_3	gmst	CDS	168698967	168699073	296.694734	+	2	ID=g12510.t5.CDS43;Parent=g12510.t5
HiC_scaffold_3	gmst	exon	168698967	168699073	296.694734	+	2	ID=g12510.t5.exon43;Parent=g12510.t5
HiC_scaffold_3	AUGUSTUS	intron	168699074	168701641	1.0	+	.	ID=g12510.t1.intron42;Parent=g12510.t1
HiC_scaffold_3	AUGUSTUS	intron	168699074	168701641	1.0	+	.	ID=g12510.t2.intron42;Parent=g12510.t2
HiC_scaffold_3	AUGUSTUS	intron	168699074	168701641	1.0	+	.	ID=g12510.t3.intron42;Parent=g12510.t3
HiC_scaffold_3	gmst	intron	168699074	168701641	267.688226	+	0	ID=g12510.t6.intron41;Parent=g12510.t6
HiC_scaffold_3	gmst	intron	168699074	168701641	281.410525	+	0	ID=g12510.t4.intron43;Parent=g12510.t4
HiC_scaffold_3	gmst	intron	168699074	168701641	296.694734	+	0	ID=g12510.t5.intron43;Parent=g12510.t5
HiC_scaffold_3	AUGUSTUS	exon	168701642	168701749	.	+	.	ID=g12510.t1.exon43;Parent=g12510.t1
HiC_scaffold_3	AUGUSTUS	exon	168701642	168701749	.	+	.	ID=g12510.t2.exon43;Parent=g12510.t2
HiC_scaffold_3	AUGUSTUS	exon	168701642	168701749	.	+	.	ID=g12510.t3.exon43;Parent=g12510.t3
HiC_scaffold_3	AUGUSTUS	CDS	168701642	168701749	1.0	+	0	ID=g12510.t1.CDS43;Parent=g12510.t1
HiC_scaffold_3	AUGUSTUS	CDS	168701642	168701749	1.0	+	0	ID=g12510.t2.CDS43;Parent=g12510.t2
HiC_scaffold_3	AUGUSTUS	CDS	168701642	168701749	1.0	+	0	ID=g12510.t3.CDS43;Parent=g12510.t3
HiC_scaffold_3	gmst	CDS	168701642	168701749	267.688226	+	0	ID=g12510.t6.CDS42;Parent=g12510.t6
HiC_scaffold_3	gmst	exon	168701642	168701749	267.688226	+	0	ID=g12510.t6.exon42;Parent=g12510.t6
HiC_scaffold_3	gmst	CDS	168701642	168701749	281.410525	+	0	ID=g12510.t4.CDS44;Parent=g12510.t4
HiC_scaffold_3	gmst	exon	168701642	168701749	281.410525	+	0	ID=g12510.t4.exon44;Parent=g12510.t4
HiC_scaffold_3	gmst	CDS	168701642	168701749	296.694734	+	0	ID=g12510.t5.CDS44;Parent=g12510.t5
HiC_scaffold_3	gmst	exon	168701642	168701749	296.694734	+	0	ID=g12510.t5.exon44;Parent=g12510.t5
HiC_scaffold_3	AUGUSTUS	intron	168701750	168702117	1.0	+	.	ID=g12510.t1.intron43;Parent=g12510.t1
HiC_scaffold_3	AUGUSTUS	intron	168701750	168702117	1.0	+	.	ID=g12510.t2.intron43;Parent=g12510.t2
HiC_scaffold_3	AUGUSTUS	intron	168701750	168702117	1.0	+	.	ID=g12510.t3.intron43;Parent=g12510.t3
HiC_scaffold_3	gmst	intron	168701750	168702117	267.688226	+	0	ID=g12510.t6.intron42;Parent=g12510.t6
HiC_scaffold_3	gmst	intron	168701750	168702117	281.410525	+	0	ID=g12510.t4.intron44;Parent=g12510.t4
HiC_scaffold_3	gmst	intron	168701750	168702117	296.694734	+	0	ID=g12510.t5.intron44;Parent=g12510.t5
HiC_scaffold_3	AUGUSTUS	exon	168702118	168702189	.	+	.	ID=g12510.t1.exon44;Parent=g12510.t1
HiC_scaffold_3	AUGUSTUS	exon	168702118	168702189	.	+	.	ID=g12510.t2.exon44;Parent=g12510.t2
HiC_scaffold_3	AUGUSTUS	exon	168702118	168702189	.	+	.	ID=g12510.t3.exon44;Parent=g12510.t3
HiC_scaffold_3	AUGUSTUS	CDS	168702118	168702189	1.0	+	0	ID=g12510.t1.CDS44;Parent=g12510.t1
HiC_scaffold_3	AUGUSTUS	CDS	168702118	168702189	1.0	+	0	ID=g12510.t2.CDS44;Parent=g12510.t2
HiC_scaffold_3	AUGUSTUS	CDS	168702118	168702189	1.0	+	0	ID=g12510.t3.CDS44;Parent=g12510.t3
HiC_scaffold_3	gmst	CDS	168702118	168702189	267.688226	+	0	ID=g12510.t6.CDS43;Parent=g12510.t6
HiC_scaffold_3	gmst	exon	168702118	168702189	267.688226	+	0	ID=g12510.t6.exon43;Parent=g12510.t6
HiC_scaffold_3	gmst	CDS	168702118	168702189	281.410525	+	0	ID=g12510.t4.CDS45;Parent=g12510.t4
HiC_scaffold_3	gmst	exon	168702118	168702189	281.410525	+	0	ID=g12510.t4.exon45;Parent=g12510.t4
HiC_scaffold_3	gmst	CDS	168702118	168702189	296.694734	+	0	ID=g12510.t5.CDS45;Parent=g12510.t5
HiC_scaffold_3	gmst	exon	168702118	168702189	296.694734	+	0	ID=g12510.t5.exon45;Parent=g12510.t5
HiC_scaffold_3	AUGUSTUS	stop_codon	168702187	168702189	.	+	0	ID=g12510.t1.stop1;Parent=g12510.t1
HiC_scaffold_3	AUGUSTUS	stop_codon	168702187	168702189	.	+	0	ID=g12510.t2.stop1;Parent=g12510.t2
HiC_scaffold_3	AUGUSTUS	stop_codon	168702187	168702189	.	+	0	ID=g12510.t3.stop1;Parent=g12510.t3
HiC_scaffold_3	gmst	stop_codon	168702187	168702189	267.688226	+	0	ID=g12510.t6.stop1;Parent=g12510.t6
HiC_scaffold_3	gmst	stop_codon	168702187	168702189	281.410525	+	0	ID=g12510.t4.stop1;Parent=g12510.t4
HiC_scaffold_3	gmst	stop_codon	168702187	168702189	296.694734	+	0	ID=g12510.t5.stop1;Parent=g12510.t5
HiC_scaffold_3	AUGUSTUS	stop_codon	168712600	168712602	.	-	0	ID=g12511.t1.stop1;Parent=g12511.t1
HiC_scaffold_3	AUGUSTUS	exon	168712600	168712719	.	-	.	ID=g12511.t1.exon1;Parent=g12511.t1
HiC_scaffold_3	AUGUSTUS	CDS	168712600	168712719	1.0	-	0	ID=g12511.t1.CDS1;Parent=g12511.t1
HiC_scaffold_3	AUGUSTUS	gene	168712600	168738456	.	-	.	ID=g12511
HiC_scaffold_3	AUGUSTUS	mRNA	168712600	168738456	1.0	-	.	ID=g12511.t1;Parent=g12511;em_target=9668.ENSMPUP00000007621;em_score=1303.3;em_evalue=0.0;em_tcov=.;em_OGs=COG0138@1|root,KOG2555@2759|Eukaryota,38H8U@33154|Opisthokonta,3BDGJ@33208|Metazoa,3CVFQ@33213|Bilateria,48B9G@7711|Chordata,497BY@7742|Vertebrata,3J43Y@40674|Mammalia,3EIZR@33554|Carnivora;em_COG_cat=F;em_desc=5-aminoimidazole-4-carboxamide ribonucleotide formyltransferase IMP cyclohydrolase;em_max_annot_lvl=33208|Metazoa;em_Preferred_name=ATIC;em_EC=2.1.2.3,3.5.4.10;em_KEGG_ko=ko:K00602;em_KEGG_Pathway=ko00230,ko00670,ko01100,ko01110,ko01130,ko01523,map00230,map00670,map01100,map01110,map01130,map01523;em_KEGG_Module=M00048;em_KEGG_Reaction=R01127,R04560;em_KEGG_rclass=RC00026,RC00263,RC00456;em_BRITE=ko00000,ko00001,ko00002,ko01000,ko04147;em_PFAMs=AICARFT_IMPCHas,MGS;em_GOs=GO:0003360,GO:0003674,GO:0003824,GO:0003937,GO:0004643,GO:0005488,GO:0005515,GO:0005575,GO:0005622,GO:0005623,GO:0005737,GO:0005829,GO:0005886,GO:0006082,GO:0006139,GO:0006163,GO:0006164,GO:0006188,GO:0006189,GO:0006575,GO:0006725,GO:0006732,GO:0006753,GO:0006760,GO:0006766,GO:0006767,GO:0006793,GO:0006796,GO:0006807,GO:0006950,GO:0007275,GO:0007399,GO:0007417,GO:0007420,GO:0008150,GO:0008152,GO:0009058,GO:0009108,GO:0009116,GO:0009117,GO:0009123,GO:0009124,GO:0009126,GO:0009127,GO:0009150,GO:0009152,GO:0009156,GO:0009161,GO:0009165,GO:0009167,GO:0009168,GO:0009235,GO:0009259,GO:0009260,GO:0009396,GO:0009611,GO:0009987,GO:0010035,GO:0016020,GO:0016053,GO:0016740,GO:0016741,GO:0016742,GO:0016787,GO:0016810,GO:0016814,GO:0017144,GO:0018130,GO:0019238,GO:0019438,GO:0019637,GO:0019693,GO:0019752,GO:0021537,GO:0021543,GO:0021549,GO:0021987,GO:0022037,GO:0030900,GO:0030902,GO:0031099,GO:0031100,GO:0032501,GO:0032502,GO:0033013,GO:0034641,GO:0034654,GO:0042060,GO:0042221,GO:0042398,GO:0042558,GO:0042559,GO:0042802,GO:0042803,GO:0043436,GO:0043603,GO:0043604,GO:0043648,GO:0044237,GO:0044238,GO:0044249,GO:0044271,GO:0044281,GO:0044283,GO:0044424,GO:0044444,GO:0044464,GO:0046040,GO:0046390,GO:0046394,GO:0046452,GO:0046483,GO:0046653,GO:0046654,GO:0046983,GO:0048513,GO:0048731,GO:0048856,GO:0050896,GO:0051186,GO:0051188,GO:0055086,GO:0060322,GO:0071704,GO:0071944,GO:0072521,GO:0072522,GO:0090407,GO:1901135,GO:1901137,GO:1901293,GO:1901360,GO:1901362,GO:1901564,GO:1901566,GO:1901576,GO:1901657
HiC_scaffold_3	AUGUSTUS	intron	168712720	168713231	1.0	-	.	ID=g12511.t1.intron1;Parent=g12511.t1
HiC_scaffold_3	AUGUSTUS	exon	168713232	168713387	.	-	.	ID=g12511.t1.exon2;Parent=g12511.t1
HiC_scaffold_3	AUGUSTUS	CDS	168713232	168713387	1.0	-	0	ID=g12511.t1.CDS2;Parent=g12511.t1
HiC_scaffold_3	AUGUSTUS	intron	168713388	168714699	1.0	-	.	ID=g12511.t1.intron2;Parent=g12511.t1
HiC_scaffold_3	AUGUSTUS	exon	168714700	168714882	.	-	.	ID=g12511.t1.exon3;Parent=g12511.t1
HiC_scaffold_3	AUGUSTUS	CDS	168714700	168714882	1.0	-	0	ID=g12511.t1.CDS3;Parent=g12511.t1
HiC_scaffold_3	AUGUSTUS	intron	168714883	168716089	1.0	-	.	ID=g12511.t1.intron3;Parent=g12511.t1
HiC_scaffold_3	AUGUSTUS	exon	168716090	168716182	.	-	.	ID=g12511.t1.exon4;Parent=g12511.t1
HiC_scaffold_3	AUGUSTUS	CDS	168716090	168716182	1.0	-	0	ID=g12511.t1.CDS4;Parent=g12511.t1
HiC_scaffold_3	AUGUSTUS	intron	168716183	168721482	1.0	-	.	ID=g12511.t1.intron4;Parent=g12511.t1
HiC_scaffold_3	AUGUSTUS	exon	168721483	168721611	.	-	.	ID=g12511.t1.exon5;Parent=g12511.t1
HiC_scaffold_3	AUGUSTUS	CDS	168721483	168721611	1.0	-	0	ID=g12511.t1.CDS5;Parent=g12511.t1
HiC_scaffold_3	AUGUSTUS	intron	168721612	168723969	1.0	-	.	ID=g12511.t1.intron5;Parent=g12511.t1
HiC_scaffold_3	AUGUSTUS	exon	168723970	168724059	.	-	.	ID=g12511.t1.exon6;Parent=g12511.t1
HiC_scaffold_3	AUGUSTUS	CDS	168723970	168724059	1.0	-	0	ID=g12511.t1.CDS6;Parent=g12511.t1
HiC_scaffold_3	AUGUSTUS	intron	168724060	168725232	1.0	-	.	ID=g12511.t1.intron6;Parent=g12511.t1
HiC_scaffold_3	AUGUSTUS	exon	168725233	168725318	.	-	.	ID=g12511.t1.exon7;Parent=g12511.t1
HiC_scaffold_3	AUGUSTUS	CDS	168725233	168725318	1.0	-	2	ID=g12511.t1.CDS7;Parent=g12511.t1
HiC_scaffold_3	AUGUSTUS	intron	168725319	168726357	1.0	-	.	ID=g12511.t1.intron7;Parent=g12511.t1
HiC_scaffold_3	AUGUSTUS	exon	168726358	168726465	.	-	.	ID=g12511.t1.exon8;Parent=g12511.t1
HiC_scaffold_3	AUGUSTUS	CDS	168726358	168726465	1.0	-	2	ID=g12511.t1.CDS8;Parent=g12511.t1
HiC_scaffold_3	AUGUSTUS	intron	168726466	168727231	1.0	-	.	ID=g12511.t1.intron8;Parent=g12511.t1
HiC_scaffold_3	AUGUSTUS	exon	168727232	168727357	.	-	.	ID=g12511.t1.exon9;Parent=g12511.t1
HiC_scaffold_3	AUGUSTUS	CDS	168727232	168727357	1.0	-	2	ID=g12511.t1.CDS9;Parent=g12511.t1
HiC_scaffold_3	AUGUSTUS	intron	168727358	168731910	1.0	-	.	ID=g12511.t1.intron9;Parent=g12511.t1
HiC_scaffold_3	AUGUSTUS	exon	168731911	168732067	.	-	.	ID=g12511.t1.exon10;Parent=g12511.t1
HiC_scaffold_3	AUGUSTUS	CDS	168731911	168732067	1.0	-	0	ID=g12511.t1.CDS10;Parent=g12511.t1
HiC_scaffold_3	AUGUSTUS	intron	168732068	168732395	1.0	-	.	ID=g12511.t1.intron10;Parent=g12511.t1
HiC_scaffold_3	AUGUSTUS	exon	168732396	168732547	.	-	.	ID=g12511.t1.exon11;Parent=g12511.t1
HiC_scaffold_3	AUGUSTUS	CDS	168732396	168732547	1.0	-	2	ID=g12511.t1.CDS11;Parent=g12511.t1
HiC_scaffold_3	AUGUSTUS	intron	168732548	168733070	1.0	-	.	ID=g12511.t1.intron11;Parent=g12511.t1
HiC_scaffold_3	AUGUSTUS	exon	168733071	168733159	.	-	.	ID=g12511.t1.exon12;Parent=g12511.t1
HiC_scaffold_3	AUGUSTUS	CDS	168733071	168733159	1.0	-	1	ID=g12511.t1.CDS12;Parent=g12511.t1
HiC_scaffold_3	AUGUSTUS	intron	168733160	168734088	1.0	-	.	ID=g12511.t1.intron12;Parent=g12511.t1
HiC_scaffold_3	AUGUSTUS	exon	168734089	168734155	.	-	.	ID=g12511.t1.exon13;Parent=g12511.t1
HiC_scaffold_3	AUGUSTUS	CDS	168734089	168734155	1.0	-	2	ID=g12511.t1.CDS13;Parent=g12511.t1
HiC_scaffold_3	AUGUSTUS	intron	168734156	168735244	1.0	-	.	ID=g12511.t1.intron13;Parent=g12511.t1
HiC_scaffold_3	AUGUSTUS	exon	168735245	168735321	.	-	.	ID=g12511.t1.exon14;Parent=g12511.t1
HiC_scaffold_3	AUGUSTUS	CDS	168735245	168735321	1.0	-	1	ID=g12511.t1.CDS14;Parent=g12511.t1
HiC_scaffold_3	AUGUSTUS	intron	168735322	168738007	1.0	-	.	ID=g12511.t1.intron14;Parent=g12511.t1
HiC_scaffold_3	AUGUSTUS	exon	168738008	168738134	.	-	.	ID=g12511.t1.exon15;Parent=g12511.t1
HiC_scaffold_3	AUGUSTUS	CDS	168738008	168738134	1.0	-	2	ID=g12511.t1.CDS15;Parent=g12511.t1
HiC_scaffold_3	AUGUSTUS	intron	168738135	168738437	1.0	-	.	ID=g12511.t1.intron15;Parent=g12511.t1
HiC_scaffold_3	AUGUSTUS	exon	168738438	168738456	.	-	.	ID=g12511.t1.exon16;Parent=g12511.t1
HiC_scaffold_3	AUGUSTUS	CDS	168738438	168738456	1.0	-	0	ID=g12511.t1.CDS16;Parent=g12511.t1
HiC_scaffold_3	AUGUSTUS	start_codon	168738454	168738456	.	-	0	ID=g12511.t1.start1;Parent=g12511.t1
HiC_scaffold_3	AUGUSTUS	start_codon	168860020	168860022	.	+	0	ID=g12512.t1.start1;Parent=g12512.t1
HiC_scaffold_3	AUGUSTUS	start_codon	168860020	168860022	.	+	0	ID=g12512.t2.start1;Parent=g12512.t2
HiC_scaffold_3	AUGUSTUS	exon	168860020	168860088	.	+	.	ID=g12512.t1.exon1;Parent=g12512.t1
HiC_scaffold_3	AUGUSTUS	exon	168860020	168860088	.	+	.	ID=g12512.t2.exon1;Parent=g12512.t2
HiC_scaffold_3	AUGUSTUS	CDS	168860020	168860088	1.0	+	0	ID=g12512.t1.CDS1;Parent=g12512.t1
HiC_scaffold_3	AUGUSTUS	CDS	168860020	168860088	1.0	+	0	ID=g12512.t2.CDS1;Parent=g12512.t2
HiC_scaffold_3	AUGUSTUS	gene	168860020	169027610	.	+	.	ID=g12512
HiC_scaffold_3	AUGUSTUS	mRNA	168860020	169027610	1.0	+	.	ID=g12512.t1;Parent=g12512;em_target=9668.ENSMPUP00000007732;em_score=5880.7;em_evalue=0.0;em_tcov=.;em_OGs=COG1131@1|root,KOG0059@2759|Eukaryota,38BPG@33154|Opisthokonta,3BF1J@33208|Metazoa,3D1R8@33213|Bilateria,489VP@7711|Chordata,492U9@7742|Vertebrata,3JAMB@40674|Mammalia,3ENUB@33554|Carnivora;em_COG_cat=I;em_desc=ATP-binding cassette sub-family A;em_max_annot_lvl=33208|Metazoa;em_Preferred_name=ABCA12;em_KEGG_ko=ko:K05646;em_KEGG_Pathway=ko02010,map02010;em_BRITE=ko00000,ko00001,ko02000;em_KEGG_TC=3.A.1.211;em_PFAMs=ABC2_membrane_3,ABC_tran;em_GOs=GO:0000166,GO:0003674,GO:0003824,GO:0005102,GO:0005215,GO:0005319,GO:0005488,GO:0005515,GO:0005524,GO:0005575,GO:0005622,GO:0005623,GO:0005737,GO:0005886,GO:0006810,GO:0006811,GO:0006820,GO:0006869,GO:0006887,GO:0008104,GO:0008144,GO:0008150,GO:0009987,GO:0010874,GO:0010875,GO:0010876,GO:0012505,GO:0015399,GO:0015405,GO:0015711,GO:0015748,GO:0015914,GO:0016020,GO:0016021,GO:0016192,GO:0016462,GO:0016787,GO:0016817,GO:0016818,GO:0016887,GO:0017076,GO:0017111,GO:0019725,GO:0022804,GO:0022857,GO:0030141,GO:0030554,GO:0031224,GO:0031410,GO:0031982,GO:0032368,GO:0032370,GO:0032371,GO:0032373,GO:0032374,GO:0032376,GO:0032553,GO:0032555,GO:0032559,GO:0032879,GO:0032940,GO:0033036,GO:0033700,GO:0034040,GO:0034190,GO:0034191,GO:0034613,GO:0035639,GO:0036094,GO:0042592,GO:0042599,GO:0042623,GO:0042626,GO:0043167,GO:0043168,GO:0043226,GO:0043227,GO:0043229,GO:0043231,GO:0043492,GO:0044424,GO:0044425,GO:0044444,GO:0044464,GO:0045055,GO:0046903,GO:0048518,GO:0050789,GO:0051049,GO:0051050,GO:0051179,GO:0051234,GO:0051641,GO:0055085,GO:0065007,GO:0065008,GO:0070727,GO:0071702,GO:0071944,GO:0072657,GO:0072659,GO:0097159,GO:0097209,GO:0097367,GO:0097708,GO:0099503,GO:1901265,GO:1901363,GO:1905952,GO:1905954,GO:1990778
HiC_scaffold_3	AUGUSTUS	mRNA	168860020	169027610	1.0	+	.	ID=g12512.t2;Parent=g12512;em_target=9668.ENSMPUP00000007732;em_score=5867.0;em_evalue=0.0;em_tcov=.;em_OGs=COG1131@1|root,KOG0059@2759|Eukaryota,38BPG@33154|Opisthokonta,3BF1J@33208|Metazoa,3D1R8@33213|Bilateria,489VP@7711|Chordata,492U9@7742|Vertebrata,3JAMB@40674|Mammalia,3ENUB@33554|Carnivora;em_COG_cat=I;em_desc=ATP-binding cassette sub-family A;em_max_annot_lvl=33208|Metazoa;em_Preferred_name=ABCA12;em_KEGG_ko=ko:K05646;em_KEGG_Pathway=ko02010,map02010;em_BRITE=ko00000,ko00001,ko02000;em_KEGG_TC=3.A.1.211;em_PFAMs=ABC2_membrane_3,ABC_tran;em_GOs=GO:0000166,GO:0003674,GO:0003824,GO:0005102,GO:0005215,GO:0005319,GO:0005488,GO:0005515,GO:0005524,GO:0005575,GO:0005622,GO:0005623,GO:0005737,GO:0005886,GO:0006810,GO:0006811,GO:0006820,GO:0006869,GO:0006887,GO:0008104,GO:0008144,GO:0008150,GO:0009987,GO:0010874,GO:0010875,GO:0010876,GO:0012505,GO:0015399,GO:0015405,GO:0015711,GO:0015748,GO:0015914,GO:0016020,GO:0016021,GO:0016192,GO:0016462,GO:0016787,GO:0016817,GO:0016818,GO:0016887,GO:0017076,GO:0017111,GO:0019725,GO:0022804,GO:0022857,GO:0030141,GO:0030554,GO:0031224,GO:0031410,GO:0031982,GO:0032368,GO:0032370,GO:0032371,GO:0032373,GO:0032374,GO:0032376,GO:0032553,GO:0032555,GO:0032559,GO:0032879,GO:0032940,GO:0033036,GO:0033700,GO:0034040,GO:0034190,GO:0034191,GO:0034613,GO:0035639,GO:0036094,GO:0042592,GO:0042599,GO:0042623,GO:0042626,GO:0043167,GO:0043168,GO:0043226,GO:0043227,GO:0043229,GO:0043231,GO:0043492,GO:0044424,GO:0044425,GO:0044444,GO:0044464,GO:0045055,GO:0046903,GO:0048518,GO:0050789,GO:0051049,GO:0051050,GO:0051179,GO:0051234,GO:0051641,GO:0055085,GO:0065007,GO:0065008,GO:0070727,GO:0071702,GO:0071944,GO:0072657,GO:0072659,GO:0097159,GO:0097209,GO:0097367,GO:0097708,GO:0099503,GO:1901265,GO:1901363,GO:1905952,GO:1905954,GO:1990778
HiC_scaffold_3	AUGUSTUS	intron	168860089	168873635	1.0	+	.	ID=g12512.t1.intron1;Parent=g12512.t1
HiC_scaffold_3	AUGUSTUS	intron	168860089	168873635	1.0	+	.	ID=g12512.t2.intron1;Parent=g12512.t2
HiC_scaffold_3	AUGUSTUS	exon	168873636	168873729	.	+	.	ID=g12512.t1.exon2;Parent=g12512.t1
HiC_scaffold_3	AUGUSTUS	exon	168873636	168873729	.	+	.	ID=g12512.t2.exon2;Parent=g12512.t2
HiC_scaffold_3	AUGUSTUS	CDS	168873636	168873729	1.0	+	0	ID=g12512.t1.CDS2;Parent=g12512.t1
HiC_scaffold_3	AUGUSTUS	CDS	168873636	168873729	1.0	+	0	ID=g12512.t2.CDS2;Parent=g12512.t2
HiC_scaffold_3	AUGUSTUS	intron	168873730	168913718	1.0	+	.	ID=g12512.t1.intron2;Parent=g12512.t1
HiC_scaffold_3	AUGUSTUS	intron	168873730	168913718	1.0	+	.	ID=g12512.t2.intron2;Parent=g12512.t2
HiC_scaffold_3	AUGUSTUS	exon	168913719	168913872	.	+	.	ID=g12512.t1.exon3;Parent=g12512.t1
HiC_scaffold_3	AUGUSTUS	exon	168913719	168913872	.	+	.	ID=g12512.t2.exon3;Parent=g12512.t2
HiC_scaffold_3	AUGUSTUS	CDS	168913719	168913872	1.0	+	2	ID=g12512.t1.CDS3;Parent=g12512.t1
HiC_scaffold_3	AUGUSTUS	CDS	168913719	168913872	1.0	+	2	ID=g12512.t2.CDS3;Parent=g12512.t2
HiC_scaffold_3	AUGUSTUS	intron	168913873	168923782	1.0	+	.	ID=g12512.t1.intron3;Parent=g12512.t1
HiC_scaffold_3	AUGUSTUS	intron	168913873	168923782	1.0	+	.	ID=g12512.t2.intron3;Parent=g12512.t2
HiC_scaffold_3	AUGUSTUS	exon	168923783	168923874	.	+	.	ID=g12512.t1.exon4;Parent=g12512.t1
HiC_scaffold_3	AUGUSTUS	exon	168923783	168923874	.	+	.	ID=g12512.t2.exon4;Parent=g12512.t2
HiC_scaffold_3	AUGUSTUS	CDS	168923783	168923874	1.0	+	1	ID=g12512.t1.CDS4;Parent=g12512.t1
HiC_scaffold_3	AUGUSTUS	CDS	168923783	168923874	1.0	+	1	ID=g12512.t2.CDS4;Parent=g12512.t2
HiC_scaffold_3	AUGUSTUS	intron	168923875	168926954	1.0	+	.	ID=g12512.t1.intron4;Parent=g12512.t1
HiC_scaffold_3	AUGUSTUS	intron	168923875	168926954	1.0	+	.	ID=g12512.t2.intron4;Parent=g12512.t2
HiC_scaffold_3	AUGUSTUS	exon	168926955	168927052	.	+	.	ID=g12512.t1.exon5;Parent=g12512.t1
HiC_scaffold_3	AUGUSTUS	exon	168926955	168927052	.	+	.	ID=g12512.t2.exon5;Parent=g12512.t2
HiC_scaffold_3	AUGUSTUS	CDS	168926955	168927052	1.0	+	2	ID=g12512.t1.CDS5;Parent=g12512.t1
HiC_scaffold_3	AUGUSTUS	CDS	168926955	168927052	1.0	+	2	ID=g12512.t2.CDS5;Parent=g12512.t2
HiC_scaffold_3	AUGUSTUS	intron	168927053	168929702	1.0	+	.	ID=g12512.t1.intron5;Parent=g12512.t1
HiC_scaffold_3	AUGUSTUS	intron	168927053	168929702	1.0	+	.	ID=g12512.t2.intron5;Parent=g12512.t2
HiC_scaffold_3	AUGUSTUS	exon	168929703	168929888	.	+	.	ID=g12512.t1.exon6;Parent=g12512.t1
HiC_scaffold_3	AUGUSTUS	exon	168929703	168929888	.	+	.	ID=g12512.t2.exon6;Parent=g12512.t2
HiC_scaffold_3	AUGUSTUS	CDS	168929703	168929888	1.0	+	0	ID=g12512.t1.CDS6;Parent=g12512.t1
HiC_scaffold_3	AUGUSTUS	CDS	168929703	168929888	1.0	+	0	ID=g12512.t2.CDS6;Parent=g12512.t2
HiC_scaffold_3	AUGUSTUS	intron	168929889	168931530	1.0	+	.	ID=g12512.t1.intron6;Parent=g12512.t1
HiC_scaffold_3	AUGUSTUS	intron	168929889	168931530	1.0	+	.	ID=g12512.t2.intron6;Parent=g12512.t2
HiC_scaffold_3	AUGUSTUS	exon	168931531	168931709	.	+	.	ID=g12512.t1.exon7;Parent=g12512.t1
HiC_scaffold_3	AUGUSTUS	exon	168931531	168931709	.	+	.	ID=g12512.t2.exon7;Parent=g12512.t2
HiC_scaffold_3	AUGUSTUS	CDS	168931531	168931709	1.0	+	0	ID=g12512.t1.CDS7;Parent=g12512.t1
HiC_scaffold_3	AUGUSTUS	CDS	168931531	168931709	1.0	+	0	ID=g12512.t2.CDS7;Parent=g12512.t2
HiC_scaffold_3	AUGUSTUS	intron	168931710	168937804	1.0	+	.	ID=g12512.t1.intron7;Parent=g12512.t1
HiC_scaffold_3	AUGUSTUS	intron	168931710	168937804	1.0	+	.	ID=g12512.t2.intron7;Parent=g12512.t2
HiC_scaffold_3	AUGUSTUS	exon	168937805	168937917	.	+	.	ID=g12512.t1.exon8;Parent=g12512.t1
HiC_scaffold_3	AUGUSTUS	exon	168937805	168937917	.	+	.	ID=g12512.t2.exon8;Parent=g12512.t2
HiC_scaffold_3	AUGUSTUS	CDS	168937805	168937917	1.0	+	1	ID=g12512.t1.CDS8;Parent=g12512.t1
HiC_scaffold_3	AUGUSTUS	CDS	168937805	168937917	1.0	+	1	ID=g12512.t2.CDS8;Parent=g12512.t2
HiC_scaffold_3	AUGUSTUS	intron	168937918	168942731	1.0	+	.	ID=g12512.t1.intron8;Parent=g12512.t1
HiC_scaffold_3	AUGUSTUS	intron	168937918	168942731	1.0	+	.	ID=g12512.t2.intron8;Parent=g12512.t2
HiC_scaffold_3	AUGUSTUS	exon	168942732	168942807	.	+	.	ID=g12512.t1.exon9;Parent=g12512.t1
HiC_scaffold_3	AUGUSTUS	exon	168942732	168942807	.	+	.	ID=g12512.t2.exon9;Parent=g12512.t2
HiC_scaffold_3	AUGUSTUS	CDS	168942732	168942807	1.0	+	2	ID=g12512.t1.CDS9;Parent=g12512.t1
HiC_scaffold_3	AUGUSTUS	CDS	168942732	168942807	1.0	+	2	ID=g12512.t2.CDS9;Parent=g12512.t2
HiC_scaffold_3	AUGUSTUS	intron	168942808	168946576	1.0	+	.	ID=g12512.t1.intron9;Parent=g12512.t1
HiC_scaffold_3	AUGUSTUS	intron	168942808	168946576	1.0	+	.	ID=g12512.t2.intron9;Parent=g12512.t2
HiC_scaffold_3	AUGUSTUS	exon	168946577	168946695	.	+	.	ID=g12512.t1.exon10;Parent=g12512.t1
HiC_scaffold_3	AUGUSTUS	exon	168946577	168946695	.	+	.	ID=g12512.t2.exon10;Parent=g12512.t2
HiC_scaffold_3	AUGUSTUS	CDS	168946577	168946695	1.0	+	1	ID=g12512.t1.CDS10;Parent=g12512.t1
HiC_scaffold_3	AUGUSTUS	CDS	168946577	168946695	1.0	+	1	ID=g12512.t2.CDS10;Parent=g12512.t2
HiC_scaffold_3	AUGUSTUS	intron	168946696	168947723	1.0	+	.	ID=g12512.t1.intron10;Parent=g12512.t1
HiC_scaffold_3	AUGUSTUS	intron	168946696	168947723	1.0	+	.	ID=g12512.t2.intron10;Parent=g12512.t2
HiC_scaffold_3	AUGUSTUS	exon	168947724	168947830	.	+	.	ID=g12512.t1.exon11;Parent=g12512.t1
HiC_scaffold_3	AUGUSTUS	exon	168947724	168947830	.	+	.	ID=g12512.t2.exon11;Parent=g12512.t2
HiC_scaffold_3	AUGUSTUS	CDS	168947724	168947830	1.0	+	2	ID=g12512.t1.CDS11;Parent=g12512.t1
HiC_scaffold_3	AUGUSTUS	CDS	168947724	168947830	1.0	+	2	ID=g12512.t2.CDS11;Parent=g12512.t2
HiC_scaffold_3	AUGUSTUS	intron	168947831	168953595	1.0	+	.	ID=g12512.t1.intron11;Parent=g12512.t1
HiC_scaffold_3	AUGUSTUS	intron	168947831	168953595	1.0	+	.	ID=g12512.t2.intron11;Parent=g12512.t2
HiC_scaffold_3	AUGUSTUS	exon	168953596	168953852	.	+	.	ID=g12512.t1.exon12;Parent=g12512.t1
HiC_scaffold_3	AUGUSTUS	exon	168953596	168953852	.	+	.	ID=g12512.t2.exon12;Parent=g12512.t2
HiC_scaffold_3	AUGUSTUS	CDS	168953596	168953852	1.0	+	0	ID=g12512.t1.CDS12;Parent=g12512.t1
HiC_scaffold_3	AUGUSTUS	CDS	168953596	168953852	1.0	+	0	ID=g12512.t2.CDS12;Parent=g12512.t2
HiC_scaffold_3	AUGUSTUS	intron	168953853	168953950	1.0	+	.	ID=g12512.t1.intron12;Parent=g12512.t1
HiC_scaffold_3	AUGUSTUS	intron	168953853	168953950	1.0	+	.	ID=g12512.t2.intron12;Parent=g12512.t2
HiC_scaffold_3	AUGUSTUS	exon	168953951	168954063	.	+	.	ID=g12512.t1.exon13;Parent=g12512.t1
HiC_scaffold_3	AUGUSTUS	exon	168953951	168954063	.	+	.	ID=g12512.t2.exon13;Parent=g12512.t2
HiC_scaffold_3	AUGUSTUS	CDS	168953951	168954063	1.0	+	1	ID=g12512.t1.CDS13;Parent=g12512.t1
HiC_scaffold_3	AUGUSTUS	CDS	168953951	168954063	1.0	+	1	ID=g12512.t2.CDS13;Parent=g12512.t2
HiC_scaffold_3	AUGUSTUS	intron	168954064	168955276	1.0	+	.	ID=g12512.t1.intron13;Parent=g12512.t1
HiC_scaffold_3	AUGUSTUS	intron	168954064	168955276	1.0	+	.	ID=g12512.t2.intron13;Parent=g12512.t2
HiC_scaffold_3	AUGUSTUS	exon	168955277	168955401	.	+	.	ID=g12512.t1.exon14;Parent=g12512.t1
HiC_scaffold_3	AUGUSTUS	exon	168955277	168955401	.	+	.	ID=g12512.t2.exon14;Parent=g12512.t2
HiC_scaffold_3	AUGUSTUS	CDS	168955277	168955401	1.0	+	2	ID=g12512.t1.CDS14;Parent=g12512.t1
HiC_scaffold_3	AUGUSTUS	CDS	168955277	168955401	1.0	+	2	ID=g12512.t2.CDS14;Parent=g12512.t2
HiC_scaffold_3	AUGUSTUS	intron	168955402	168957317	1.0	+	.	ID=g12512.t1.intron14;Parent=g12512.t1
HiC_scaffold_3	AUGUSTUS	intron	168955402	168957317	1.0	+	.	ID=g12512.t2.intron14;Parent=g12512.t2
HiC_scaffold_3	AUGUSTUS	exon	168957318	168957485	.	+	.	ID=g12512.t1.exon15;Parent=g12512.t1
HiC_scaffold_3	AUGUSTUS	exon	168957318	168957485	.	+	.	ID=g12512.t2.exon15;Parent=g12512.t2
HiC_scaffold_3	AUGUSTUS	CDS	168957318	168957485	1.0	+	0	ID=g12512.t1.CDS15;Parent=g12512.t1
HiC_scaffold_3	AUGUSTUS	CDS	168957318	168957485	1.0	+	0	ID=g12512.t2.CDS15;Parent=g12512.t2
HiC_scaffold_3	AUGUSTUS	intron	168957486	168959996	1.0	+	.	ID=g12512.t1.intron15;Parent=g12512.t1
HiC_scaffold_3	AUGUSTUS	intron	168957486	168959996	1.0	+	.	ID=g12512.t2.intron15;Parent=g12512.t2
HiC_scaffold_3	AUGUSTUS	exon	168959997	168960161	.	+	.	ID=g12512.t1.exon16;Parent=g12512.t1
HiC_scaffold_3	AUGUSTUS	exon	168959997	168960161	.	+	.	ID=g12512.t2.exon16;Parent=g12512.t2
HiC_scaffold_3	AUGUSTUS	CDS	168959997	168960161	1.0	+	0	ID=g12512.t1.CDS16;Parent=g12512.t1
HiC_scaffold_3	AUGUSTUS	CDS	168959997	168960161	1.0	+	0	ID=g12512.t2.CDS16;Parent=g12512.t2
HiC_scaffold_3	AUGUSTUS	intron	168960162	168960484	1.0	+	.	ID=g12512.t1.intron16;Parent=g12512.t1
HiC_scaffold_3	AUGUSTUS	intron	168960162	168960484	1.0	+	.	ID=g12512.t2.intron16;Parent=g12512.t2
HiC_scaffold_3	AUGUSTUS	exon	168960485	168960695	.	+	.	ID=g12512.t1.exon17;Parent=g12512.t1
HiC_scaffold_3	AUGUSTUS	exon	168960485	168960695	.	+	.	ID=g12512.t2.exon17;Parent=g12512.t2
HiC_scaffold_3	AUGUSTUS	CDS	168960485	168960695	1.0	+	0	ID=g12512.t1.CDS17;Parent=g12512.t1
HiC_scaffold_3	AUGUSTUS	CDS	168960485	168960695	1.0	+	0	ID=g12512.t2.CDS17;Parent=g12512.t2
HiC_scaffold_3	AUGUSTUS	intron	168960696	168962108	1.0	+	.	ID=g12512.t1.intron17;Parent=g12512.t1
HiC_scaffold_3	AUGUSTUS	intron	168960696	168962108	1.0	+	.	ID=g12512.t2.intron17;Parent=g12512.t2
HiC_scaffold_3	AUGUSTUS	exon	168962109	168962248	.	+	.	ID=g12512.t1.exon18;Parent=g12512.t1
HiC_scaffold_3	AUGUSTUS	exon	168962109	168962248	.	+	.	ID=g12512.t2.exon18;Parent=g12512.t2
HiC_scaffold_3	AUGUSTUS	CDS	168962109	168962248	1.0	+	2	ID=g12512.t1.CDS18;Parent=g12512.t1
HiC_scaffold_3	AUGUSTUS	CDS	168962109	168962248	1.0	+	2	ID=g12512.t2.CDS18;Parent=g12512.t2
HiC_scaffold_3	AUGUSTUS	intron	168962249	168964003	1.0	+	.	ID=g12512.t1.intron18;Parent=g12512.t1
HiC_scaffold_3	AUGUSTUS	intron	168962249	168964003	1.0	+	.	ID=g12512.t2.intron18;Parent=g12512.t2
HiC_scaffold_3	AUGUSTUS	exon	168964004	168964123	.	+	.	ID=g12512.t1.exon19;Parent=g12512.t1
HiC_scaffold_3	AUGUSTUS	exon	168964004	168964123	.	+	.	ID=g12512.t2.exon19;Parent=g12512.t2
HiC_scaffold_3	AUGUSTUS	CDS	168964004	168964123	1.0	+	0	ID=g12512.t1.CDS19;Parent=g12512.t1
HiC_scaffold_3	AUGUSTUS	CDS	168964004	168964123	1.0	+	0	ID=g12512.t2.CDS19;Parent=g12512.t2
HiC_scaffold_3	AUGUSTUS	intron	168964124	168967220	1.0	+	.	ID=g12512.t1.intron19;Parent=g12512.t1
HiC_scaffold_3	AUGUSTUS	intron	168964124	168967220	1.0	+	.	ID=g12512.t2.intron19;Parent=g12512.t2
HiC_scaffold_3	AUGUSTUS	exon	168967221	168967311	.	+	.	ID=g12512.t1.exon20;Parent=g12512.t1
HiC_scaffold_3	AUGUSTUS	exon	168967221	168967311	.	+	.	ID=g12512.t2.exon20;Parent=g12512.t2
HiC_scaffold_3	AUGUSTUS	CDS	168967221	168967311	1.0	+	0	ID=g12512.t1.CDS20;Parent=g12512.t1
HiC_scaffold_3	AUGUSTUS	CDS	168967221	168967311	1.0	+	0	ID=g12512.t2.CDS20;Parent=g12512.t2
HiC_scaffold_3	AUGUSTUS	intron	168967312	168969498	1.0	+	.	ID=g12512.t1.intron20;Parent=g12512.t1
HiC_scaffold_3	AUGUSTUS	intron	168967312	168969498	1.0	+	.	ID=g12512.t2.intron20;Parent=g12512.t2
HiC_scaffold_3	AUGUSTUS	exon	168969499	168969678	.	+	.	ID=g12512.t1.exon21;Parent=g12512.t1
HiC_scaffold_3	AUGUSTUS	exon	168969499	168969678	.	+	.	ID=g12512.t2.exon21;Parent=g12512.t2
HiC_scaffold_3	AUGUSTUS	CDS	168969499	168969678	1.0	+	2	ID=g12512.t1.CDS21;Parent=g12512.t1
HiC_scaffold_3	AUGUSTUS	CDS	168969499	168969678	1.0	+	2	ID=g12512.t2.CDS21;Parent=g12512.t2
HiC_scaffold_3	AUGUSTUS	intron	168969679	168970242	1.0	+	.	ID=g12512.t1.intron21;Parent=g12512.t1
HiC_scaffold_3	AUGUSTUS	intron	168969679	168970242	1.0	+	.	ID=g12512.t2.intron21;Parent=g12512.t2
HiC_scaffold_3	AUGUSTUS	exon	168970243	168970558	.	+	.	ID=g12512.t1.exon22;Parent=g12512.t1
HiC_scaffold_3	AUGUSTUS	exon	168970243	168970558	.	+	.	ID=g12512.t2.exon22;Parent=g12512.t2
HiC_scaffold_3	AUGUSTUS	CDS	168970243	168970558	1.0	+	2	ID=g12512.t1.CDS22;Parent=g12512.t1
HiC_scaffold_3	AUGUSTUS	CDS	168970243	168970558	1.0	+	2	ID=g12512.t2.CDS22;Parent=g12512.t2
HiC_scaffold_3	AUGUSTUS	intron	168970559	168973760	1.0	+	.	ID=g12512.t1.intron22;Parent=g12512.t1
HiC_scaffold_3	AUGUSTUS	intron	168970559	168973760	1.0	+	.	ID=g12512.t2.intron22;Parent=g12512.t2
HiC_scaffold_3	AUGUSTUS	exon	168973761	168973875	.	+	.	ID=g12512.t1.exon23;Parent=g12512.t1
HiC_scaffold_3	AUGUSTUS	exon	168973761	168973875	.	+	.	ID=g12512.t2.exon23;Parent=g12512.t2
HiC_scaffold_3	AUGUSTUS	CDS	168973761	168973875	1.0	+	1	ID=g12512.t1.CDS23;Parent=g12512.t1
HiC_scaffold_3	AUGUSTUS	CDS	168973761	168973875	1.0	+	1	ID=g12512.t2.CDS23;Parent=g12512.t2
HiC_scaffold_3	AUGUSTUS	intron	168973876	168979596	1.0	+	.	ID=g12512.t1.intron23;Parent=g12512.t1
HiC_scaffold_3	AUGUSTUS	intron	168973876	168979596	1.0	+	.	ID=g12512.t2.intron23;Parent=g12512.t2
HiC_scaffold_3	AUGUSTUS	exon	168979597	168979926	.	+	.	ID=g12512.t1.exon24;Parent=g12512.t1
HiC_scaffold_3	AUGUSTUS	exon	168979597	168979926	.	+	.	ID=g12512.t2.exon24;Parent=g12512.t2
HiC_scaffold_3	AUGUSTUS	CDS	168979597	168979926	1.0	+	0	ID=g12512.t1.CDS24;Parent=g12512.t1
HiC_scaffold_3	AUGUSTUS	CDS	168979597	168979926	1.0	+	0	ID=g12512.t2.CDS24;Parent=g12512.t2
HiC_scaffold_3	AUGUSTUS	intron	168979927	168981185	1.0	+	.	ID=g12512.t1.intron24;Parent=g12512.t1
HiC_scaffold_3	AUGUSTUS	intron	168979927	168981185	1.0	+	.	ID=g12512.t2.intron24;Parent=g12512.t2
HiC_scaffold_3	AUGUSTUS	exon	168981186	168981255	.	+	.	ID=g12512.t1.exon25;Parent=g12512.t1
HiC_scaffold_3	AUGUSTUS	exon	168981186	168981255	.	+	.	ID=g12512.t2.exon25;Parent=g12512.t2
HiC_scaffold_3	AUGUSTUS	CDS	168981186	168981255	1.0	+	0	ID=g12512.t1.CDS25;Parent=g12512.t1
HiC_scaffold_3	AUGUSTUS	CDS	168981186	168981255	1.0	+	0	ID=g12512.t2.CDS25;Parent=g12512.t2
HiC_scaffold_3	AUGUSTUS	intron	168981256	168981343	1.0	+	.	ID=g12512.t1.intron25;Parent=g12512.t1
HiC_scaffold_3	AUGUSTUS	intron	168981256	168981343	1.0	+	.	ID=g12512.t2.intron25;Parent=g12512.t2
HiC_scaffold_3	AUGUSTUS	exon	168981344	168981478	.	+	.	ID=g12512.t1.exon26;Parent=g12512.t1
HiC_scaffold_3	AUGUSTUS	exon	168981344	168981478	.	+	.	ID=g12512.t2.exon26;Parent=g12512.t2
HiC_scaffold_3	AUGUSTUS	CDS	168981344	168981478	1.0	+	2	ID=g12512.t1.CDS26;Parent=g12512.t1
HiC_scaffold_3	AUGUSTUS	CDS	168981344	168981478	1.0	+	2	ID=g12512.t2.CDS26;Parent=g12512.t2
HiC_scaffold_3	AUGUSTUS	intron	168981479	168982890	1.0	+	.	ID=g12512.t1.intron26;Parent=g12512.t1
HiC_scaffold_3	AUGUSTUS	intron	168981479	168982890	1.0	+	.	ID=g12512.t2.intron26;Parent=g12512.t2
HiC_scaffold_3	AUGUSTUS	exon	168982891	168983037	.	+	.	ID=g12512.t2.exon27;Parent=g12512.t2
HiC_scaffold_3	AUGUSTUS	CDS	168982891	168983037	1.0	+	2	ID=g12512.t2.CDS27;Parent=g12512.t2
HiC_scaffold_3	AUGUSTUS	exon	168982891	168983046	.	+	.	ID=g12512.t1.exon27;Parent=g12512.t1
HiC_scaffold_3	AUGUSTUS	CDS	168982891	168983046	1.0	+	2	ID=g12512.t1.CDS27;Parent=g12512.t1
HiC_scaffold_3	AUGUSTUS	intron	168983038	168983967	1.0	+	.	ID=g12512.t2.intron27;Parent=g12512.t2
HiC_scaffold_3	AUGUSTUS	intron	168983047	168983967	1.0	+	.	ID=g12512.t1.intron27;Parent=g12512.t1
HiC_scaffold_3	AUGUSTUS	exon	168983968	168984154	.	+	.	ID=g12512.t1.exon28;Parent=g12512.t1
HiC_scaffold_3	AUGUSTUS	exon	168983968	168984154	.	+	.	ID=g12512.t2.exon28;Parent=g12512.t2
HiC_scaffold_3	AUGUSTUS	CDS	168983968	168984154	1.0	+	2	ID=g12512.t1.CDS28;Parent=g12512.t1
HiC_scaffold_3	AUGUSTUS	CDS	168983968	168984154	1.0	+	2	ID=g12512.t2.CDS28;Parent=g12512.t2
HiC_scaffold_3	AUGUSTUS	intron	168984155	168986252	1.0	+	.	ID=g12512.t1.intron28;Parent=g12512.t1
HiC_scaffold_3	AUGUSTUS	intron	168984155	168986252	1.0	+	.	ID=g12512.t2.intron28;Parent=g12512.t2
HiC_scaffold_3	AUGUSTUS	exon	168986253	168986471	.	+	.	ID=g12512.t1.exon29;Parent=g12512.t1
HiC_scaffold_3	AUGUSTUS	exon	168986253	168986471	.	+	.	ID=g12512.t2.exon29;Parent=g12512.t2
HiC_scaffold_3	AUGUSTUS	CDS	168986253	168986471	1.0	+	1	ID=g12512.t1.CDS29;Parent=g12512.t1
HiC_scaffold_3	AUGUSTUS	CDS	168986253	168986471	1.0	+	1	ID=g12512.t2.CDS29;Parent=g12512.t2
HiC_scaffold_3	AUGUSTUS	intron	168986472	168987650	1.0	+	.	ID=g12512.t1.intron29;Parent=g12512.t1
HiC_scaffold_3	AUGUSTUS	intron	168986472	168987650	1.0	+	.	ID=g12512.t2.intron29;Parent=g12512.t2
HiC_scaffold_3	AUGUSTUS	exon	168987651	168987847	.	+	.	ID=g12512.t1.exon30;Parent=g12512.t1
HiC_scaffold_3	AUGUSTUS	exon	168987651	168987847	.	+	.	ID=g12512.t2.exon30;Parent=g12512.t2
HiC_scaffold_3	AUGUSTUS	CDS	168987651	168987847	1.0	+	1	ID=g12512.t1.CDS30;Parent=g12512.t1
HiC_scaffold_3	AUGUSTUS	CDS	168987651	168987847	1.0	+	1	ID=g12512.t2.CDS30;Parent=g12512.t2
HiC_scaffold_3	AUGUSTUS	intron	168987848	168988649	1.0	+	.	ID=g12512.t1.intron30;Parent=g12512.t1
HiC_scaffold_3	AUGUSTUS	intron	168987848	168988649	1.0	+	.	ID=g12512.t2.intron30;Parent=g12512.t2
HiC_scaffold_3	AUGUSTUS	exon	168988650	168988810	.	+	.	ID=g12512.t1.exon31;Parent=g12512.t1
HiC_scaffold_3	AUGUSTUS	exon	168988650	168988810	.	+	.	ID=g12512.t2.exon31;Parent=g12512.t2
HiC_scaffold_3	AUGUSTUS	CDS	168988650	168988810	1.0	+	2	ID=g12512.t1.CDS31;Parent=g12512.t1
HiC_scaffold_3	AUGUSTUS	CDS	168988650	168988810	1.0	+	2	ID=g12512.t2.CDS31;Parent=g12512.t2
HiC_scaffold_3	AUGUSTUS	intron	168988811	168990238	1.0	+	.	ID=g12512.t1.intron31;Parent=g12512.t1
HiC_scaffold_3	AUGUSTUS	intron	168988811	168990238	1.0	+	.	ID=g12512.t2.intron31;Parent=g12512.t2
HiC_scaffold_3	AUGUSTUS	exon	168990239	168990475	.	+	.	ID=g12512.t1.exon32;Parent=g12512.t1
HiC_scaffold_3	AUGUSTUS	exon	168990239	168990475	.	+	.	ID=g12512.t2.exon32;Parent=g12512.t2
HiC_scaffold_3	AUGUSTUS	CDS	168990239	168990475	1.0	+	0	ID=g12512.t1.CDS32;Parent=g12512.t1
HiC_scaffold_3	AUGUSTUS	CDS	168990239	168990475	1.0	+	0	ID=g12512.t2.CDS32;Parent=g12512.t2
HiC_scaffold_3	AUGUSTUS	intron	168990476	168991002	1.0	+	.	ID=g12512.t1.intron32;Parent=g12512.t1
HiC_scaffold_3	AUGUSTUS	intron	168990476	168991002	1.0	+	.	ID=g12512.t2.intron32;Parent=g12512.t2
HiC_scaffold_3	AUGUSTUS	exon	168991003	168991153	.	+	.	ID=g12512.t1.exon33;Parent=g12512.t1
HiC_scaffold_3	AUGUSTUS	exon	168991003	168991153	.	+	.	ID=g12512.t2.exon33;Parent=g12512.t2
HiC_scaffold_3	AUGUSTUS	CDS	168991003	168991153	1.0	+	0	ID=g12512.t1.CDS33;Parent=g12512.t1
HiC_scaffold_3	AUGUSTUS	CDS	168991003	168991153	1.0	+	0	ID=g12512.t2.CDS33;Parent=g12512.t2
HiC_scaffold_3	AUGUSTUS	intron	168991154	168993560	1.0	+	.	ID=g12512.t1.intron33;Parent=g12512.t1
HiC_scaffold_3	AUGUSTUS	intron	168991154	168993560	1.0	+	.	ID=g12512.t2.intron33;Parent=g12512.t2
HiC_scaffold_3	AUGUSTUS	exon	168993561	168993813	.	+	.	ID=g12512.t1.exon34;Parent=g12512.t1
HiC_scaffold_3	AUGUSTUS	exon	168993561	168993813	.	+	.	ID=g12512.t2.exon34;Parent=g12512.t2
HiC_scaffold_3	AUGUSTUS	CDS	168993561	168993813	1.0	+	2	ID=g12512.t1.CDS34;Parent=g12512.t1
HiC_scaffold_3	AUGUSTUS	CDS	168993561	168993813	1.0	+	2	ID=g12512.t2.CDS34;Parent=g12512.t2
HiC_scaffold_3	AUGUSTUS	intron	168993814	168994426	1.0	+	.	ID=g12512.t1.intron34;Parent=g12512.t1
HiC_scaffold_3	AUGUSTUS	intron	168993814	168994426	1.0	+	.	ID=g12512.t2.intron34;Parent=g12512.t2
HiC_scaffold_3	AUGUSTUS	exon	168994427	168994513	.	+	.	ID=g12512.t1.exon35;Parent=g12512.t1
HiC_scaffold_3	AUGUSTUS	exon	168994427	168994513	.	+	.	ID=g12512.t2.exon35;Parent=g12512.t2
HiC_scaffold_3	AUGUSTUS	CDS	168994427	168994513	1.0	+	1	ID=g12512.t1.CDS35;Parent=g12512.t1
HiC_scaffold_3	AUGUSTUS	CDS	168994427	168994513	1.0	+	1	ID=g12512.t2.CDS35;Parent=g12512.t2
HiC_scaffold_3	AUGUSTUS	intron	168994514	168995301	1.0	+	.	ID=g12512.t1.intron35;Parent=g12512.t1
HiC_scaffold_3	AUGUSTUS	intron	168994514	168995301	1.0	+	.	ID=g12512.t2.intron35;Parent=g12512.t2
HiC_scaffold_3	AUGUSTUS	exon	168995302	168995395	.	+	.	ID=g12512.t1.exon36;Parent=g12512.t1
HiC_scaffold_3	AUGUSTUS	exon	168995302	168995395	.	+	.	ID=g12512.t2.exon36;Parent=g12512.t2
HiC_scaffold_3	AUGUSTUS	CDS	168995302	168995395	1.0	+	1	ID=g12512.t1.CDS36;Parent=g12512.t1
HiC_scaffold_3	AUGUSTUS	CDS	168995302	168995395	1.0	+	1	ID=g12512.t2.CDS36;Parent=g12512.t2
HiC_scaffold_3	AUGUSTUS	intron	168995396	168998276	1.0	+	.	ID=g12512.t1.intron36;Parent=g12512.t1
HiC_scaffold_3	AUGUSTUS	intron	168995396	168998276	1.0	+	.	ID=g12512.t2.intron36;Parent=g12512.t2
HiC_scaffold_3	AUGUSTUS	exon	168998277	168998404	.	+	.	ID=g12512.t1.exon37;Parent=g12512.t1
HiC_scaffold_3	AUGUSTUS	exon	168998277	168998404	.	+	.	ID=g12512.t2.exon37;Parent=g12512.t2
HiC_scaffold_3	AUGUSTUS	CDS	168998277	168998404	1.0	+	0	ID=g12512.t1.CDS37;Parent=g12512.t1
HiC_scaffold_3	AUGUSTUS	CDS	168998277	168998404	1.0	+	0	ID=g12512.t2.CDS37;Parent=g12512.t2
HiC_scaffold_3	AUGUSTUS	intron	168998405	169000927	1.0	+	.	ID=g12512.t1.intron37;Parent=g12512.t1
HiC_scaffold_3	AUGUSTUS	intron	168998405	169000927	1.0	+	.	ID=g12512.t2.intron37;Parent=g12512.t2
HiC_scaffold_3	AUGUSTUS	exon	169000928	169001015	.	+	.	ID=g12512.t1.exon38;Parent=g12512.t1
HiC_scaffold_3	AUGUSTUS	exon	169000928	169001015	.	+	.	ID=g12512.t2.exon38;Parent=g12512.t2
HiC_scaffold_3	AUGUSTUS	CDS	169000928	169001015	1.0	+	1	ID=g12512.t1.CDS38;Parent=g12512.t1
HiC_scaffold_3	AUGUSTUS	CDS	169000928	169001015	1.0	+	1	ID=g12512.t2.CDS38;Parent=g12512.t2
HiC_scaffold_3	AUGUSTUS	intron	169001016	169002737	1.0	+	.	ID=g12512.t1.intron38;Parent=g12512.t1
HiC_scaffold_3	AUGUSTUS	intron	169001016	169002737	1.0	+	.	ID=g12512.t2.intron38;Parent=g12512.t2
HiC_scaffold_3	AUGUSTUS	exon	169002738	169002843	.	+	.	ID=g12512.t1.exon39;Parent=g12512.t1
HiC_scaffold_3	AUGUSTUS	exon	169002738	169002843	.	+	.	ID=g12512.t2.exon39;Parent=g12512.t2
HiC_scaffold_3	AUGUSTUS	CDS	169002738	169002843	1.0	+	0	ID=g12512.t1.CDS39;Parent=g12512.t1
HiC_scaffold_3	AUGUSTUS	CDS	169002738	169002843	1.0	+	0	ID=g12512.t2.CDS39;Parent=g12512.t2
HiC_scaffold_3	AUGUSTUS	intron	169002844	169006946	1.0	+	.	ID=g12512.t1.intron39;Parent=g12512.t1
HiC_scaffold_3	AUGUSTUS	intron	169002844	169006946	1.0	+	.	ID=g12512.t2.intron39;Parent=g12512.t2
HiC_scaffold_3	AUGUSTUS	exon	169006947	169007001	.	+	.	ID=g12512.t1.exon40;Parent=g12512.t1
HiC_scaffold_3	AUGUSTUS	exon	169006947	169007001	.	+	.	ID=g12512.t2.exon40;Parent=g12512.t2
HiC_scaffold_3	AUGUSTUS	CDS	169006947	169007001	1.0	+	2	ID=g12512.t1.CDS40;Parent=g12512.t1
HiC_scaffold_3	AUGUSTUS	CDS	169006947	169007001	1.0	+	2	ID=g12512.t2.CDS40;Parent=g12512.t2
HiC_scaffold_3	AUGUSTUS	intron	169007002	169007574	1.0	+	.	ID=g12512.t1.intron40;Parent=g12512.t1
HiC_scaffold_3	AUGUSTUS	intron	169007002	169007574	1.0	+	.	ID=g12512.t2.intron40;Parent=g12512.t2
HiC_scaffold_3	AUGUSTUS	exon	169007575	169007752	.	+	.	ID=g12512.t1.exon41;Parent=g12512.t1
HiC_scaffold_3	AUGUSTUS	exon	169007575	169007752	.	+	.	ID=g12512.t2.exon41;Parent=g12512.t2
HiC_scaffold_3	AUGUSTUS	CDS	169007575	169007752	1.0	+	1	ID=g12512.t1.CDS41;Parent=g12512.t1
HiC_scaffold_3	AUGUSTUS	CDS	169007575	169007752	1.0	+	1	ID=g12512.t2.CDS41;Parent=g12512.t2
HiC_scaffold_3	AUGUSTUS	intron	169007753	169009430	1.0	+	.	ID=g12512.t1.intron41;Parent=g12512.t1
HiC_scaffold_3	AUGUSTUS	intron	169007753	169009430	1.0	+	.	ID=g12512.t2.intron41;Parent=g12512.t2
HiC_scaffold_3	AUGUSTUS	exon	169009431	169009546	.	+	.	ID=g12512.t1.exon42;Parent=g12512.t1
HiC_scaffold_3	AUGUSTUS	exon	169009431	169009546	.	+	.	ID=g12512.t2.exon42;Parent=g12512.t2
HiC_scaffold_3	AUGUSTUS	CDS	169009431	169009546	1.0	+	0	ID=g12512.t1.CDS42;Parent=g12512.t1
HiC_scaffold_3	AUGUSTUS	CDS	169009431	169009546	1.0	+	0	ID=g12512.t2.CDS42;Parent=g12512.t2
HiC_scaffold_3	AUGUSTUS	intron	169009547	169010346	1.0	+	.	ID=g12512.t1.intron42;Parent=g12512.t1
HiC_scaffold_3	AUGUSTUS	intron	169009547	169010346	1.0	+	.	ID=g12512.t2.intron42;Parent=g12512.t2
HiC_scaffold_3	AUGUSTUS	exon	169010347	169010506	.	+	.	ID=g12512.t1.exon43;Parent=g12512.t1
HiC_scaffold_3	AUGUSTUS	exon	169010347	169010506	.	+	.	ID=g12512.t2.exon43;Parent=g12512.t2
HiC_scaffold_3	AUGUSTUS	CDS	169010347	169010506	1.0	+	1	ID=g12512.t1.CDS43;Parent=g12512.t1
HiC_scaffold_3	AUGUSTUS	CDS	169010347	169010506	1.0	+	1	ID=g12512.t2.CDS43;Parent=g12512.t2
HiC_scaffold_3	AUGUSTUS	intron	169010507	169011626	1.0	+	.	ID=g12512.t1.intron43;Parent=g12512.t1
HiC_scaffold_3	AUGUSTUS	intron	169010507	169011626	1.0	+	.	ID=g12512.t2.intron43;Parent=g12512.t2
HiC_scaffold_3	AUGUSTUS	exon	169011627	169011880	.	+	.	ID=g12512.t1.exon44;Parent=g12512.t1
HiC_scaffold_3	AUGUSTUS	exon	169011627	169011880	.	+	.	ID=g12512.t2.exon44;Parent=g12512.t2
HiC_scaffold_3	AUGUSTUS	CDS	169011627	169011880	1.0	+	0	ID=g12512.t1.CDS44;Parent=g12512.t1
HiC_scaffold_3	AUGUSTUS	CDS	169011627	169011880	1.0	+	0	ID=g12512.t2.CDS44;Parent=g12512.t2
HiC_scaffold_3	AUGUSTUS	intron	169011881	169013956	1.0	+	.	ID=g12512.t1.intron44;Parent=g12512.t1
HiC_scaffold_3	AUGUSTUS	intron	169011881	169013956	1.0	+	.	ID=g12512.t2.intron44;Parent=g12512.t2
HiC_scaffold_3	AUGUSTUS	exon	169013957	169014161	.	+	.	ID=g12512.t1.exon45;Parent=g12512.t1
HiC_scaffold_3	AUGUSTUS	exon	169013957	169014161	.	+	.	ID=g12512.t2.exon45;Parent=g12512.t2
HiC_scaffold_3	AUGUSTUS	CDS	169013957	169014161	1.0	+	1	ID=g12512.t1.CDS45;Parent=g12512.t1
HiC_scaffold_3	AUGUSTUS	CDS	169013957	169014161	1.0	+	1	ID=g12512.t2.CDS45;Parent=g12512.t2
HiC_scaffold_3	AUGUSTUS	intron	169014162	169015291	1.0	+	.	ID=g12512.t1.intron45;Parent=g12512.t1
HiC_scaffold_3	AUGUSTUS	intron	169014162	169015291	1.0	+	.	ID=g12512.t2.intron45;Parent=g12512.t2
HiC_scaffold_3	AUGUSTUS	exon	169015292	169015401	.	+	.	ID=g12512.t1.exon46;Parent=g12512.t1
HiC_scaffold_3	AUGUSTUS	exon	169015292	169015401	.	+	.	ID=g12512.t2.exon46;Parent=g12512.t2
HiC_scaffold_3	AUGUSTUS	CDS	169015292	169015401	1.0	+	0	ID=g12512.t1.CDS46;Parent=g12512.t1
HiC_scaffold_3	AUGUSTUS	CDS	169015292	169015401	1.0	+	0	ID=g12512.t2.CDS46;Parent=g12512.t2
HiC_scaffold_3	AUGUSTUS	intron	169015402	169015695	1.0	+	.	ID=g12512.t1.intron46;Parent=g12512.t1
HiC_scaffold_3	AUGUSTUS	intron	169015402	169015695	1.0	+	.	ID=g12512.t2.intron46;Parent=g12512.t2
HiC_scaffold_3	AUGUSTUS	exon	169015696	169015837	.	+	.	ID=g12512.t1.exon47;Parent=g12512.t1
HiC_scaffold_3	AUGUSTUS	exon	169015696	169015837	.	+	.	ID=g12512.t2.exon47;Parent=g12512.t2
HiC_scaffold_3	AUGUSTUS	CDS	169015696	169015837	1.0	+	1	ID=g12512.t1.CDS47;Parent=g12512.t1
HiC_scaffold_3	AUGUSTUS	CDS	169015696	169015837	1.0	+	1	ID=g12512.t2.CDS47;Parent=g12512.t2
HiC_scaffold_3	AUGUSTUS	intron	169015838	169017046	1.0	+	.	ID=g12512.t1.intron47;Parent=g12512.t1
HiC_scaffold_3	AUGUSTUS	intron	169015838	169017046	1.0	+	.	ID=g12512.t2.intron47;Parent=g12512.t2
HiC_scaffold_3	AUGUSTUS	exon	169017047	169017181	.	+	.	ID=g12512.t1.exon48;Parent=g12512.t1
HiC_scaffold_3	AUGUSTUS	exon	169017047	169017181	.	+	.	ID=g12512.t2.exon48;Parent=g12512.t2
HiC_scaffold_3	AUGUSTUS	CDS	169017047	169017181	1.0	+	0	ID=g12512.t1.CDS48;Parent=g12512.t1
HiC_scaffold_3	AUGUSTUS	CDS	169017047	169017181	1.0	+	0	ID=g12512.t2.CDS48;Parent=g12512.t2
HiC_scaffold_3	AUGUSTUS	intron	169017182	169019361	1.0	+	.	ID=g12512.t1.intron48;Parent=g12512.t1
HiC_scaffold_3	AUGUSTUS	intron	169017182	169019361	1.0	+	.	ID=g12512.t2.intron48;Parent=g12512.t2
HiC_scaffold_3	AUGUSTUS	exon	169019362	169019465	.	+	.	ID=g12512.t1.exon49;Parent=g12512.t1
HiC_scaffold_3	AUGUSTUS	exon	169019362	169019465	.	+	.	ID=g12512.t2.exon49;Parent=g12512.t2
HiC_scaffold_3	AUGUSTUS	CDS	169019362	169019465	1.0	+	0	ID=g12512.t1.CDS49;Parent=g12512.t1
HiC_scaffold_3	AUGUSTUS	CDS	169019362	169019465	1.0	+	0	ID=g12512.t2.CDS49;Parent=g12512.t2
HiC_scaffold_3	AUGUSTUS	intron	169019466	169021251	1.0	+	.	ID=g12512.t1.intron49;Parent=g12512.t1
HiC_scaffold_3	AUGUSTUS	intron	169019466	169021251	1.0	+	.	ID=g12512.t2.intron49;Parent=g12512.t2
HiC_scaffold_3	AUGUSTUS	exon	169021252	169021344	.	+	.	ID=g12512.t1.exon50;Parent=g12512.t1
HiC_scaffold_3	AUGUSTUS	exon	169021252	169021344	.	+	.	ID=g12512.t2.exon50;Parent=g12512.t2
HiC_scaffold_3	AUGUSTUS	CDS	169021252	169021344	1.0	+	1	ID=g12512.t1.CDS50;Parent=g12512.t1
HiC_scaffold_3	AUGUSTUS	CDS	169021252	169021344	1.0	+	1	ID=g12512.t2.CDS50;Parent=g12512.t2
HiC_scaffold_3	AUGUSTUS	intron	169021345	169022630	1.0	+	.	ID=g12512.t1.intron50;Parent=g12512.t1
HiC_scaffold_3	AUGUSTUS	intron	169021345	169022630	1.0	+	.	ID=g12512.t2.intron50;Parent=g12512.t2
HiC_scaffold_3	AUGUSTUS	exon	169022631	169022736	.	+	.	ID=g12512.t1.exon51;Parent=g12512.t1
HiC_scaffold_3	AUGUSTUS	exon	169022631	169022736	.	+	.	ID=g12512.t2.exon51;Parent=g12512.t2
HiC_scaffold_3	AUGUSTUS	CDS	169022631	169022736	1.0	+	1	ID=g12512.t1.CDS51;Parent=g12512.t1
HiC_scaffold_3	AUGUSTUS	CDS	169022631	169022736	1.0	+	1	ID=g12512.t2.CDS51;Parent=g12512.t2
HiC_scaffold_3	AUGUSTUS	intron	169022737	169025649	1.0	+	.	ID=g12512.t1.intron51;Parent=g12512.t1
HiC_scaffold_3	AUGUSTUS	intron	169022737	169025649	1.0	+	.	ID=g12512.t2.intron51;Parent=g12512.t2
HiC_scaffold_3	AUGUSTUS	exon	169025650	169025787	.	+	.	ID=g12512.t1.exon52;Parent=g12512.t1
HiC_scaffold_3	AUGUSTUS	exon	169025650	169025787	.	+	.	ID=g12512.t2.exon52;Parent=g12512.t2
HiC_scaffold_3	AUGUSTUS	CDS	169025650	169025787	1.0	+	0	ID=g12512.t1.CDS52;Parent=g12512.t1
HiC_scaffold_3	AUGUSTUS	CDS	169025650	169025787	1.0	+	0	ID=g12512.t2.CDS52;Parent=g12512.t2
HiC_scaffold_3	AUGUSTUS	intron	169025788	169027502	1.0	+	.	ID=g12512.t1.intron52;Parent=g12512.t1
HiC_scaffold_3	AUGUSTUS	intron	169025788	169027502	1.0	+	.	ID=g12512.t2.intron52;Parent=g12512.t2
HiC_scaffold_3	AUGUSTUS	exon	169027503	169027610	.	+	.	ID=g12512.t1.exon53;Parent=g12512.t1
HiC_scaffold_3	AUGUSTUS	exon	169027503	169027610	.	+	.	ID=g12512.t2.exon53;Parent=g12512.t2
HiC_scaffold_3	AUGUSTUS	CDS	169027503	169027610	1.0	+	0	ID=g12512.t1.CDS53;Parent=g12512.t1
HiC_scaffold_3	AUGUSTUS	CDS	169027503	169027610	1.0	+	0	ID=g12512.t2.CDS53;Parent=g12512.t2
HiC_scaffold_3	AUGUSTUS	stop_codon	169027608	169027610	.	+	0	ID=g12512.t1.stop1;Parent=g12512.t1
HiC_scaffold_3	AUGUSTUS	stop_codon	169027608	169027610	.	+	0	ID=g12512.t2.stop1;Parent=g12512.t2
HiC_scaffold_3	AUGUSTUS	start_codon	169150624	169150626	.	+	0	ID=g12513.t1.start1;Parent=g12513.t1
HiC_scaffold_3	AUGUSTUS	exon	169150624	169150766	.	+	.	ID=g12513.t1.exon1;Parent=g12513.t1
HiC_scaffold_3	AUGUSTUS	CDS	169150624	169150766	1.0	+	0	ID=g12513.t1.CDS1;Parent=g12513.t1
HiC_scaffold_3	AUGUSTUS	gene	169150624	169229042	.	+	.	ID=g12513
HiC_scaffold_3	AUGUSTUS	mRNA	169150624	169229042	1.0	+	.	ID=g12513.t1;Parent=g12513;em_target=9668.ENSMPUP00000007758;em_score=1720.6;em_evalue=0.0;em_tcov=.;em_OGs=COG0666@1|root,KOG4362@1|root,KOG0504@2759|Eukaryota,KOG4362@2759|Eukaryota,39ST7@33154|Opisthokonta,3B9CX@33208|Metazoa,3CXB9@33213|Bilateria,480M9@7711|Chordata,494FE@7742|Vertebrata,3J6NJ@40674|Mammalia,3ETWH@33554|Carnivora;em_COG_cat=KL;em_desc=RING domain;em_max_annot_lvl=33208|Metazoa;em_Preferred_name=BARD1;em_KEGG_ko=ko:K10683;em_KEGG_Pathway=ko03440,map03440;em_BRITE=ko00000,ko00001,ko03019,ko03036,ko04121;em_PFAMs=Ank_2,Ank_3,Ank_4,Ank_5,BRCT,BRCT_2,zf-RING_6;em_GOs=GO:0000003,GO:0000151,GO:0000152,GO:0000209,GO:0000726,GO:0000729,GO:0001894,GO:0003674,GO:0003676,GO:0003723,GO:0003824,GO:0004842,GO:0005488,GO:0005515,GO:0005575,GO:0005622,GO:0005623,GO:0005634,GO:0005654,GO:0005737,GO:0006139,GO:0006259,GO:0006260,GO:0006281,GO:0006302,GO:0006303,GO:0006464,GO:0006508,GO:0006725,GO:0006807,GO:0006950,GO:0006974,GO:0007049,GO:0007050,GO:0007276,GO:0007283,GO:0008104,GO:0008150,GO:0008152,GO:0009058,GO:0009059,GO:0009892,GO:0009893,GO:0009894,GO:0009896,GO:0009987,GO:0010468,GO:0010604,GO:0010605,GO:0010629,GO:0010941,GO:0010942,GO:0016567,GO:0016579,GO:0016604,GO:0016607,GO:0016740,GO:0019219,GO:0019220,GO:0019222,GO:0019538,GO:0019787,GO:0019899,GO:0019900,GO:0019953,GO:0022402,GO:0022414,GO:0031323,GO:0031324,GO:0031436,GO:0031440,GO:0031441,GO:0031974,GO:0031981,GO:0032386,GO:0032387,GO:0032446,GO:0032501,GO:0032504,GO:0032507,GO:0032879,GO:0032880,GO:0032991,GO:0033036,GO:0033157,GO:0033365,GO:0033554,GO:0034504,GO:0034613,GO:0034641,GO:0034645,GO:0035770,GO:0036211,GO:0036464,GO:0042176,GO:0042325,GO:0042592,GO:0042802,GO:0042803,GO:0042981,GO:0043065,GO:0043066,GO:0043067,GO:0043068,GO:0043069,GO:0043170,GO:0043226,GO:0043227,GO:0043228,GO:0043229,GO:0043231,GO:0043232,GO:0043233,GO:0043412,GO:0044237,GO:0044238,GO:0044249,GO:0044260,GO:0044267,GO:0044422,GO:0044424,GO:0044428,GO:0044444,GO:0044446,GO:0044451,GO:0044464,GO:0044703,GO:0045185,GO:0045732,GO:0045786,GO:0045934,GO:0046483,GO:0046822,GO:0046823,GO:0046825,GO:0046826,GO:0046982,GO:0046983,GO:0048232,GO:0048518,GO:0048519,GO:0048522,GO:0048523,GO:0048609,GO:0048871,GO:0050684,GO:0050686,GO:0050789,GO:0050794,GO:0050896,GO:0051049,GO:0051051,GO:0051171,GO:0051172,GO:0051173,GO:0051174,GO:0051179,GO:0051223,GO:0051224,GO:0051235,GO:0051246,GO:0051247,GO:0051252,GO:0051253,GO:0051457,GO:0051641,GO:0051651,GO:0051704,GO:0051716,GO:0051726,GO:0060249,GO:0060255,GO:0060341,GO:0060548,GO:0061630,GO:0061659,GO:0065007,GO:0065008,GO:0070013,GO:0070201,GO:0070531,GO:0070646,GO:0070647,GO:0070727,GO:0071704,GO:0072595,GO:0080090,GO:0085020,GO:0090087,GO:0090304,GO:0090317,GO:0097159,GO:0140096,GO:1901360,GO:1901363,GO:1901564,GO:1901576,GO:1902494,GO:1903311,GO:1903312,GO:1903827,GO:1903828,GO:1904950,GO:1990234,GO:1990904
HiC_scaffold_3	AUGUSTUS	intron	169150767	169162779	1.0	+	.	ID=g12513.t1.intron1;Parent=g12513.t1
HiC_scaffold_3	AUGUSTUS	exon	169162780	169162836	.	+	.	ID=g12513.t1.exon2;Parent=g12513.t1
HiC_scaffold_3	AUGUSTUS	CDS	169162780	169162836	1.0	+	1	ID=g12513.t1.CDS2;Parent=g12513.t1
HiC_scaffold_3	AUGUSTUS	intron	169162837	169167774	1.0	+	.	ID=g12513.t1.intron2;Parent=g12513.t1
HiC_scaffold_3	AUGUSTUS	exon	169167775	169167923	.	+	.	ID=g12513.t1.exon3;Parent=g12513.t1
HiC_scaffold_3	AUGUSTUS	CDS	169167775	169167923	1.0	+	1	ID=g12513.t1.CDS3;Parent=g12513.t1
HiC_scaffold_3	AUGUSTUS	intron	169167924	169180777	1.0	+	.	ID=g12513.t1.intron3;Parent=g12513.t1
HiC_scaffold_3	AUGUSTUS	exon	169180778	169181712	.	+	.	ID=g12513.t1.exon4;Parent=g12513.t1
HiC_scaffold_3	AUGUSTUS	CDS	169180778	169181712	1.0	+	2	ID=g12513.t1.CDS4;Parent=g12513.t1
HiC_scaffold_3	AUGUSTUS	intron	169181713	169190880	1.0	+	.	ID=g12513.t1.intron4;Parent=g12513.t1
HiC_scaffold_3	AUGUSTUS	exon	169190881	169190961	.	+	.	ID=g12513.t1.exon5;Parent=g12513.t1
HiC_scaffold_3	AUGUSTUS	CDS	169190881	169190961	1.0	+	0	ID=g12513.t1.CDS5;Parent=g12513.t1
HiC_scaffold_3	AUGUSTUS	intron	169190962	169192690	1.0	+	.	ID=g12513.t1.intron5;Parent=g12513.t1
HiC_scaffold_3	AUGUSTUS	exon	169192691	169192863	.	+	.	ID=g12513.t1.exon6;Parent=g12513.t1
HiC_scaffold_3	AUGUSTUS	CDS	169192691	169192863	1.0	+	0	ID=g12513.t1.CDS6;Parent=g12513.t1
HiC_scaffold_3	AUGUSTUS	intron	169192864	169209451	1.0	+	.	ID=g12513.t1.intron6;Parent=g12513.t1
HiC_scaffold_3	AUGUSTUS	exon	169209452	169209560	.	+	.	ID=g12513.t1.exon7;Parent=g12513.t1
HiC_scaffold_3	AUGUSTUS	CDS	169209452	169209560	1.0	+	1	ID=g12513.t1.CDS7;Parent=g12513.t1
HiC_scaffold_3	AUGUSTUS	intron	169209561	169215755	1.0	+	.	ID=g12513.t1.intron7;Parent=g12513.t1
HiC_scaffold_3	AUGUSTUS	exon	169215756	169215888	.	+	.	ID=g12513.t1.exon8;Parent=g12513.t1
HiC_scaffold_3	AUGUSTUS	CDS	169215756	169215888	1.0	+	0	ID=g12513.t1.CDS8;Parent=g12513.t1
HiC_scaffold_3	AUGUSTUS	intron	169215889	169216430	1.0	+	.	ID=g12513.t1.intron8;Parent=g12513.t1
HiC_scaffold_3	AUGUSTUS	exon	169216431	169216523	.	+	.	ID=g12513.t1.exon9;Parent=g12513.t1
HiC_scaffold_3	AUGUSTUS	CDS	169216431	169216523	1.0	+	2	ID=g12513.t1.CDS9;Parent=g12513.t1
HiC_scaffold_3	AUGUSTUS	intron	169216524	169227543	1.0	+	.	ID=g12513.t1.intron9;Parent=g12513.t1
HiC_scaffold_3	AUGUSTUS	exon	169227544	169227641	.	+	.	ID=g12513.t1.exon10;Parent=g12513.t1
HiC_scaffold_3	AUGUSTUS	CDS	169227544	169227641	1.0	+	2	ID=g12513.t1.CDS10;Parent=g12513.t1
HiC_scaffold_3	AUGUSTUS	intron	169227642	169228709	1.0	+	.	ID=g12513.t1.intron10;Parent=g12513.t1
HiC_scaffold_3	AUGUSTUS	exon	169228710	169229042	.	+	.	ID=g12513.t1.exon11;Parent=g12513.t1
HiC_scaffold_3	AUGUSTUS	CDS	169228710	169229042	1.0	+	0	ID=g12513.t1.CDS11;Parent=g12513.t1
HiC_scaffold_3	AUGUSTUS	stop_codon	169229040	169229042	.	+	0	ID=g12513.t1.stop1;Parent=g12513.t1
HiC_scaffold_3	AUGUSTUS	stop_codon	169378074	169378076	.	-	0	ID=g12514.t1.stop1;Parent=g12514.t1
HiC_scaffold_3	AUGUSTUS	exon	169378074	169378222	.	-	.	ID=g12514.t1.exon1;Parent=g12514.t1
HiC_scaffold_3	AUGUSTUS	CDS	169378074	169378222	0.77	-	2	ID=g12514.t1.CDS1;Parent=g12514.t1
HiC_scaffold_3	AUGUSTUS	gene	169378074	169530330	.	-	.	ID=g12514
HiC_scaffold_3	AUGUSTUS	mRNA	169378074	169530330	0.77	-	.	ID=g12514.t1;Parent=g12514;em_target=29073.XP_008688724.1;em_score=534.0;em_evalue=2e-163;em_tcov=.;em_OGs=293DW@1|root,2RAAU@2759|Eukaryota,38G5Q@33154|Opisthokonta,3BC1D@33208|Metazoa,3CW0D@33213|Bilateria,4824G@7711|Chordata,492ME@7742|Vertebrata,3JFHS@40674|Mammalia,3EHXF@33554|Carnivora;em_COG_cat=S;em_desc=Von Willebrand factor C;em_max_annot_lvl=33208|Metazoa;em_Preferred_name=VWC2L;em_PFAMs=VWC;em_GOs=GO:0005575,GO:0005576,GO:0005615,GO:0005623,GO:0005886,GO:0005887,GO:0006355,GO:0006357,GO:0007275,GO:0007399,GO:0008150,GO:0008328,GO:0009889,GO:0009966,GO:0009968,GO:0009987,GO:0010468,GO:0010556,GO:0010646,GO:0010648,GO:0010720,GO:0016020,GO:0016021,GO:0019219,GO:0019222,GO:0022008,GO:0023051,GO:0023057,GO:0030154,GO:0030510,GO:0030514,GO:0031224,GO:0031226,GO:0031323,GO:0031326,GO:0032281,GO:0032501,GO:0032502,GO:0032991,GO:0034702,GO:0034703,GO:0043235,GO:0044421,GO:0044425,GO:0044459,GO:0044464,GO:0045595,GO:0045597,GO:0045664,GO:0045666,GO:0048518,GO:0048519,GO:0048522,GO:0048523,GO:0048583,GO:0048585,GO:0048699,GO:0048731,GO:0048856,GO:0048869,GO:0050767,GO:0050769,GO:0050789,GO:0050793,GO:0050794,GO:0051094,GO:0051171,GO:0051239,GO:0051240,GO:0051252,GO:0051960,GO:0051962,GO:0060255,GO:0060284,GO:0065007,GO:0071944,GO:0080090,GO:0090092,GO:0090101,GO:0090287,GO:0090288,GO:0098796,GO:0098797,GO:0098802,GO:0098878,GO:1902495,GO:1903506,GO:1990351,GO:2000026,GO:2000112,GO:2001141
HiC_scaffold_3	AUGUSTUS	intron	169378223	169506553	0.77	-	.	ID=g12514.t1.intron1;Parent=g12514.t1
HiC_scaffold_3	AUGUSTUS	start_codon	169403667	169403669	.	+	0	ID=g12515.t1.start1;Parent=g12515.t1
HiC_scaffold_3	AUGUSTUS	gene	169403667	169404188	.	+	.	ID=g12515
HiC_scaffold_3	AUGUSTUS	exon	169403667	169404188	.	+	.	ID=g12515.t1.exon1;Parent=g12515.t1
HiC_scaffold_3	AUGUSTUS	mRNA	169403667	169404188	1.0	+	.	ID=g12515.t1;Parent=g12515;em_target=9707.XP_004406074.1;em_score=334.3;em_evalue=8.2e-103;em_tcov=.;em_OGs=KOG2240@1|root,KOG2240@2759|Eukaryota,39KNZ@33154|Opisthokonta,3BH53@33208|Metazoa,3CV24@33213|Bilateria,488DT@7711|Chordata,495ZJ@7742|Vertebrata,3J1RJ@40674|Mammalia,3EUD0@33554|Carnivora;em_COG_cat=K;em_desc=Transcription factor;em_max_annot_lvl=33208|Metazoa;em_Preferred_name=BTF3;em_KEGG_ko=ko:K01527;em_KEGG_Pathway=ko04214,map04214;em_BRITE=ko00000,ko00001;em_PFAMs=NAC
HiC_scaffold_3	AUGUSTUS	CDS	169403667	169404188	1.0	+	0	ID=g12515.t1.CDS1;Parent=g12515.t1
HiC_scaffold_3	AUGUSTUS	stop_codon	169404186	169404188	.	+	0	ID=g12515.t1.stop1;Parent=g12515.t1
HiC_scaffold_3	GeneMark.hmm3	stop_codon	169493216	169493218	.	-	0	ID=g12514.t2.stop1;Parent=g12514.t2
HiC_scaffold_3	GeneMark.hmm3	CDS	169493216	169493256	.	-	2	ID=g12514.t2.CDS1;Parent=g12514.t2
HiC_scaffold_3	GeneMark.hmm3	exon	169493216	169493256	.	-	2	ID=g12514.t2.exon1;Parent=g12514.t2
HiC_scaffold_3	GeneMark.hmm3	mRNA	169493216	169530330	.	-	.	ID=g12514.t2;Parent=g12514;em_target=29073.XP_008688724.1;em_score=414.8;em_evalue=2.6e-127;em_tcov=.;em_OGs=293DW@1|root,2RAAU@2759|Eukaryota,38G5Q@33154|Opisthokonta,3BC1D@33208|Metazoa,3CW0D@33213|Bilateria,4824G@7711|Chordata,492ME@7742|Vertebrata,3JFHS@40674|Mammalia,3EHXF@33554|Carnivora;em_COG_cat=S;em_desc=Von Willebrand factor C;em_max_annot_lvl=33208|Metazoa;em_Preferred_name=VWC2L;em_PFAMs=VWC;em_GOs=GO:0005575,GO:0005576,GO:0005615,GO:0005623,GO:0005886,GO:0005887,GO:0006355,GO:0006357,GO:0007275,GO:0007399,GO:0008150,GO:0008328,GO:0009889,GO:0009966,GO:0009968,GO:0009987,GO:0010468,GO:0010556,GO:0010646,GO:0010648,GO:0010720,GO:0016020,GO:0016021,GO:0019219,GO:0019222,GO:0022008,GO:0023051,GO:0023057,GO:0030154,GO:0030510,GO:0030514,GO:0031224,GO:0031226,GO:0031323,GO:0031326,GO:0032281,GO:0032501,GO:0032502,GO:0032991,GO:0034702,GO:0034703,GO:0043235,GO:0044421,GO:0044425,GO:0044459,GO:0044464,GO:0045595,GO:0045597,GO:0045664,GO:0045666,GO:0048518,GO:0048519,GO:0048522,GO:0048523,GO:0048583,GO:0048585,GO:0048699,GO:0048731,GO:0048856,GO:0048869,GO:0050767,GO:0050769,GO:0050789,GO:0050793,GO:0050794,GO:0051094,GO:0051171,GO:0051239,GO:0051240,GO:0051252,GO:0051960,GO:0051962,GO:0060255,GO:0060284,GO:0065007,GO:0071944,GO:0080090,GO:0090092,GO:0090101,GO:0090287,GO:0090288,GO:0098796,GO:0098797,GO:0098802,GO:0098878,GO:1902495,GO:1903506,GO:1990351,GO:2000026,GO:2000112,GO:2001141
HiC_scaffold_3	GeneMark.hmm3	intron	169493257	169506553	.	-	1	ID=g12514.t2.intron1;Parent=g12514.t2
HiC_scaffold_3	AUGUSTUS	exon	169506554	169506683	.	-	.	ID=g12514.t1.exon2;Parent=g12514.t1
HiC_scaffold_3	GeneMark.hmm3	CDS	169506554	169506683	.	-	0	ID=g12514.t2.CDS2;Parent=g12514.t2
HiC_scaffold_3	GeneMark.hmm3	exon	169506554	169506683	.	-	0	ID=g12514.t2.exon2;Parent=g12514.t2
HiC_scaffold_3	AUGUSTUS	CDS	169506554	169506683	0.96	-	0	ID=g12514.t1.CDS2;Parent=g12514.t1
HiC_scaffold_3	GeneMark.hmm3	intron	169506684	169529940	.	-	0	ID=g12514.t2.intron2;Parent=g12514.t2
HiC_scaffold_3	AUGUSTUS	intron	169506684	169529940	1.0	-	.	ID=g12514.t1.intron2;Parent=g12514.t1
HiC_scaffold_3	AUGUSTUS	exon	169529941	169530330	.	-	.	ID=g12514.t1.exon3;Parent=g12514.t1
HiC_scaffold_3	GeneMark.hmm3	CDS	169529941	169530330	.	-	0	ID=g12514.t2.CDS3;Parent=g12514.t2
HiC_scaffold_3	GeneMark.hmm3	exon	169529941	169530330	.	-	0	ID=g12514.t2.exon3;Parent=g12514.t2
HiC_scaffold_3	AUGUSTUS	CDS	169529941	169530330	1.0	-	0	ID=g12514.t1.CDS3;Parent=g12514.t1
HiC_scaffold_3	AUGUSTUS	start_codon	169530328	169530330	.	-	0	ID=g12514.t1.start1;Parent=g12514.t1
HiC_scaffold_3	GeneMark.hmm3	start_codon	169530328	169530330	.	-	0	ID=g12514.t2.start1;Parent=g12514.t2
HiC_scaffold_3	AUGUSTUS	stop_codon	170432240	170432242	.	-	0	ID=g12516.t1.stop1;Parent=g12516.t1
HiC_scaffold_3	AUGUSTUS	exon	170432240	170432371	.	-	.	ID=g12516.t1.exon1;Parent=g12516.t1
HiC_scaffold_3	AUGUSTUS	CDS	170432240	170432371	0.75	-	0	ID=g12516.t1.CDS1;Parent=g12516.t1
HiC_scaffold_3	AUGUSTUS	gene	170432240	170572639	.	-	.	ID=g12516
HiC_scaffold_3	AUGUSTUS	mRNA	170432240	170572639	0.63	-	.	ID=g12516.t1;Parent=g12516;em_target=9668.ENSMPUP00000007776;em_score=771.3;em_evalue=9.9e-236;em_tcov=.;em_OGs=29KN0@1|root,2RTX2@2759|Eukaryota,39NX0@33154|Opisthokonta,3CQFA@33208|Metazoa,3E6MH@33213|Bilateria,48S6C@7711|Chordata,49NNE@7742|Vertebrata,3JQ7I@40674|Mammalia,3EXQH@33554|Carnivora;em_COG_cat=S;em_desc=antigen 16;em_max_annot_lvl=33208|Metazoa;em_Preferred_name=SPAG16
HiC_scaffold_3	AUGUSTUS	intron	170432372	170506498	1.0	-	.	ID=g12516.t1.intron1;Parent=g12516.t1
HiC_scaffold_3	AUGUSTUS	exon	170506499	170506605	.	-	.	ID=g12516.t1.exon2;Parent=g12516.t1
HiC_scaffold_3	AUGUSTUS	CDS	170506499	170506605	1.0	-	2	ID=g12516.t1.CDS2;Parent=g12516.t1
HiC_scaffold_3	AUGUSTUS	intron	170506606	170512603	1.0	-	.	ID=g12516.t1.intron2;Parent=g12516.t1
HiC_scaffold_3	AUGUSTUS	exon	170512604	170512673	.	-	.	ID=g12516.t1.exon3;Parent=g12516.t1
HiC_scaffold_3	AUGUSTUS	CDS	170512604	170512673	1.0	-	0	ID=g12516.t1.CDS3;Parent=g12516.t1
HiC_scaffold_3	AUGUSTUS	intron	170512674	170526231	1.0	-	.	ID=g12516.t1.intron3;Parent=g12516.t1
HiC_scaffold_3	AUGUSTUS	exon	170526232	170526349	.	-	.	ID=g12516.t1.exon4;Parent=g12516.t1
HiC_scaffold_3	AUGUSTUS	CDS	170526232	170526349	1.0	-	1	ID=g12516.t1.CDS4;Parent=g12516.t1
HiC_scaffold_3	AUGUSTUS	intron	170526350	170535334	1.0	-	.	ID=g12516.t1.intron4;Parent=g12516.t1
HiC_scaffold_3	AUGUSTUS	exon	170535335	170535442	.	-	.	ID=g12516.t1.exon5;Parent=g12516.t1
HiC_scaffold_3	AUGUSTUS	CDS	170535335	170535442	1.0	-	1	ID=g12516.t1.CDS5;Parent=g12516.t1
HiC_scaffold_3	AUGUSTUS	intron	170535443	170552362	1.0	-	.	ID=g12516.t1.intron5;Parent=g12516.t1
HiC_scaffold_3	AUGUSTUS	exon	170552363	170552500	.	-	.	ID=g12516.t1.exon6;Parent=g12516.t1
HiC_scaffold_3	AUGUSTUS	CDS	170552363	170552500	1.0	-	1	ID=g12516.t1.CDS6;Parent=g12516.t1
HiC_scaffold_3	AUGUSTUS	intron	170552501	170558157	1.0	-	.	ID=g12516.t1.intron6;Parent=g12516.t1
HiC_scaffold_3	AUGUSTUS	exon	170558158	170558276	.	-	.	ID=g12516.t1.exon7;Parent=g12516.t1
HiC_scaffold_3	AUGUSTUS	CDS	170558158	170558276	1.0	-	0	ID=g12516.t1.CDS7;Parent=g12516.t1
HiC_scaffold_3	AUGUSTUS	intron	170558277	170560790	1.0	-	.	ID=g12516.t1.intron7;Parent=g12516.t1
HiC_scaffold_3	AUGUSTUS	exon	170560791	170560886	.	-	.	ID=g12516.t1.exon8;Parent=g12516.t1
HiC_scaffold_3	AUGUSTUS	CDS	170560791	170560886	1.0	-	0	ID=g12516.t1.CDS8;Parent=g12516.t1
HiC_scaffold_3	AUGUSTUS	intron	170560887	170561972	1.0	-	.	ID=g12516.t1.intron8;Parent=g12516.t1
HiC_scaffold_3	AUGUSTUS	exon	170561973	170562019	.	-	.	ID=g12516.t1.exon9;Parent=g12516.t1
HiC_scaffold_3	AUGUSTUS	CDS	170561973	170562019	1.0	-	2	ID=g12516.t1.CDS9;Parent=g12516.t1
HiC_scaffold_3	AUGUSTUS	intron	170562020	170572512	1.0	-	.	ID=g12516.t1.intron9;Parent=g12516.t1
HiC_scaffold_3	AUGUSTUS	exon	170572513	170572639	.	-	.	ID=g12516.t1.exon10;Parent=g12516.t1
HiC_scaffold_3	AUGUSTUS	CDS	170572513	170572639	0.83	-	0	ID=g12516.t1.CDS10;Parent=g12516.t1
HiC_scaffold_3	AUGUSTUS	start_codon	170572637	170572639	.	-	0	ID=g12516.t1.start1;Parent=g12516.t1
HiC_scaffold_3	AUGUSTUS	start_codon	170698676	170698678	.	+	0	ID=g12517.t1.start1;Parent=g12517.t1
HiC_scaffold_3	AUGUSTUS	start_codon	170698676	170698678	.	+	0	ID=g12517.t2.start1;Parent=g12517.t2
HiC_scaffold_3	AUGUSTUS	exon	170698676	170698709	.	+	.	ID=g12517.t1.exon1;Parent=g12517.t1
HiC_scaffold_3	AUGUSTUS	exon	170698676	170698709	.	+	.	ID=g12517.t2.exon1;Parent=g12517.t2
HiC_scaffold_3	AUGUSTUS	CDS	170698676	170698709	1.0	+	0	ID=g12517.t1.CDS1;Parent=g12517.t1
HiC_scaffold_3	AUGUSTUS	CDS	170698676	170698709	1.0	+	0	ID=g12517.t2.CDS1;Parent=g12517.t2
HiC_scaffold_3	AUGUSTUS	gene	170698676	170841530	.	+	.	ID=g12517
HiC_scaffold_3	AUGUSTUS	mRNA	170698676	170841530	1.0	+	.	ID=g12517.t1;Parent=g12517;em_target=9707.XP_004401259.1;em_score=1209.2;em_evalue=0.0;em_tcov=.;em_OGs=KOG1721@1|root,KOG1721@2759|Eukaryota,39AVZ@33154|Opisthokonta,3BGYS@33208|Metazoa,3CVRT@33213|Bilateria,482FK@7711|Chordata,492QV@7742|Vertebrata,3J3E1@40674|Mammalia,3EHWR@33554|Carnivora;em_COG_cat=K;em_desc=IKAROS family zinc finger 2;em_max_annot_lvl=33208|Metazoa;em_Preferred_name=IKZF2;em_KEGG_ko=ko:K09220;em_BRITE=ko00000,ko01009,ko03000;em_PFAMs=zf-C2H2;em_GOs=GO:0000122,GO:0000981,GO:0001067,GO:0003674,GO:0003676,GO:0003677,GO:0003700,GO:0005488,GO:0005515,GO:0005575,GO:0005622,GO:0005623,GO:0005634,GO:0006355,GO:0006357,GO:0008150,GO:0009889,GO:0009890,GO:0009891,GO:0009892,GO:0009893,GO:0010468,GO:0010556,GO:0010557,GO:0010558,GO:0010604,GO:0010605,GO:0010628,GO:0010629,GO:0019219,GO:0019222,GO:0031323,GO:0031324,GO:0031325,GO:0031326,GO:0031327,GO:0031328,GO:0042802,GO:0042803,GO:0043226,GO:0043227,GO:0043229,GO:0043231,GO:0044212,GO:0044424,GO:0044464,GO:0045892,GO:0045893,GO:0045934,GO:0045935,GO:0045944,GO:0046982,GO:0046983,GO:0048518,GO:0048519,GO:0048522,GO:0048523,GO:0050789,GO:0050794,GO:0051171,GO:0051172,GO:0051173,GO:0051252,GO:0051253,GO:0051254,GO:0060255,GO:0065007,GO:0080090,GO:0097159,GO:0140110,GO:1901363,GO:1902679,GO:1902680,GO:1903506,GO:1903507,GO:1903508,GO:2000112,GO:2000113,GO:2001141
HiC_scaffold_3	AUGUSTUS	mRNA	170698676	170841530	1.0	+	.	ID=g12517.t2;Parent=g12517;em_target=9707.XP_004401259.1;em_score=1219.2;em_evalue=0.0;em_tcov=.;em_OGs=KOG1721@1|root,KOG1721@2759|Eukaryota,39AVZ@33154|Opisthokonta,3BGYS@33208|Metazoa,3CVRT@33213|Bilateria,482FK@7711|Chordata,492QV@7742|Vertebrata,3J3E1@40674|Mammalia,3EHWR@33554|Carnivora;em_COG_cat=K;em_desc=IKAROS family zinc finger 2;em_max_annot_lvl=33208|Metazoa;em_Preferred_name=IKZF2;em_KEGG_ko=ko:K09220;em_BRITE=ko00000,ko01009,ko03000;em_PFAMs=zf-C2H2;em_GOs=GO:0000122,GO:0000981,GO:0001067,GO:0003674,GO:0003676,GO:0003677,GO:0003700,GO:0005488,GO:0005515,GO:0005575,GO:0005622,GO:0005623,GO:0005634,GO:0006355,GO:0006357,GO:0008150,GO:0009889,GO:0009890,GO:0009891,GO:0009892,GO:0009893,GO:0010468,GO:0010556,GO:0010557,GO:0010558,GO:0010604,GO:0010605,GO:0010628,GO:0010629,GO:0019219,GO:0019222,GO:0031323,GO:0031324,GO:0031325,GO:0031326,GO:0031327,GO:0031328,GO:0042802,GO:0042803,GO:0043226,GO:0043227,GO:0043229,GO:0043231,GO:0044212,GO:0044424,GO:0044464,GO:0045892,GO:0045893,GO:0045934,GO:0045935,GO:0045944,GO:0046982,GO:0046983,GO:0048518,GO:0048519,GO:0048522,GO:0048523,GO:0050789,GO:0050794,GO:0051171,GO:0051172,GO:0051173,GO:0051252,GO:0051253,GO:0051254,GO:0060255,GO:0065007,GO:0080090,GO:0097159,GO:0140110,GO:1901363,GO:1902679,GO:1902680,GO:1903506,GO:1903507,GO:1903508,GO:2000112,GO:2000113,GO:2001141
HiC_scaffold_3	AUGUSTUS	intron	170698710	170699509	1.0	+	.	ID=g12517.t1.intron1;Parent=g12517.t1
HiC_scaffold_3	AUGUSTUS	intron	170698710	170699512	1.0	+	.	ID=g12517.t2.intron1;Parent=g12517.t2
HiC_scaffold_3	AUGUSTUS	exon	170699510	170699617	.	+	.	ID=g12517.t1.exon2;Parent=g12517.t1
HiC_scaffold_3	AUGUSTUS	CDS	170699510	170699617	1.0	+	2	ID=g12517.t1.CDS2;Parent=g12517.t1
HiC_scaffold_3	AUGUSTUS	exon	170699513	170699617	.	+	.	ID=g12517.t2.exon2;Parent=g12517.t2
HiC_scaffold_3	AUGUSTUS	CDS	170699513	170699617	1.0	+	2	ID=g12517.t2.CDS2;Parent=g12517.t2
HiC_scaffold_3	AUGUSTUS	intron	170699618	170792905	1.0	+	.	ID=g12517.t1.intron2;Parent=g12517.t1
HiC_scaffold_3	AUGUSTUS	intron	170699618	170792905	1.0	+	.	ID=g12517.t2.intron2;Parent=g12517.t2
HiC_scaffold_3	AUGUSTUS	exon	170792906	170793172	.	+	.	ID=g12517.t1.exon3;Parent=g12517.t1
HiC_scaffold_3	AUGUSTUS	exon	170792906	170793172	.	+	.	ID=g12517.t2.exon3;Parent=g12517.t2
HiC_scaffold_3	AUGUSTUS	CDS	170792906	170793172	1.0	+	2	ID=g12517.t1.CDS3;Parent=g12517.t1
HiC_scaffold_3	AUGUSTUS	CDS	170792906	170793172	1.0	+	2	ID=g12517.t2.CDS3;Parent=g12517.t2
HiC_scaffold_3	GeneMark.hmm3	start_codon	170792926	170792928	.	+	0	ID=g12517.t3.start1;Parent=g12517.t3
HiC_scaffold_3	GeneMark.hmm3	CDS	170792926	170793172	.	+	0	ID=g12517.t3.CDS1;Parent=g12517.t3
HiC_scaffold_3	GeneMark.hmm3	exon	170792926	170793172	.	+	0	ID=g12517.t3.exon1;Parent=g12517.t3
HiC_scaffold_3	GeneMark.hmm3	mRNA	170792926	170841530	.	+	.	ID=g12517.t3;Parent=g12517;em_target=9694.XP_007086265.1;em_score=1099.9;em_evalue=0.0;em_tcov=.;em_OGs=KOG1721@1|root,KOG1721@2759|Eukaryota,39AVZ@33154|Opisthokonta,3BGYS@33208|Metazoa,3CVRT@33213|Bilateria,482FK@7711|Chordata,492QV@7742|Vertebrata,3J3E1@40674|Mammalia,3EHWR@33554|Carnivora;em_COG_cat=K;em_desc=IKAROS family zinc finger 2;em_max_annot_lvl=33208|Metazoa;em_Preferred_name=IKZF2;em_KEGG_ko=ko:K09220;em_BRITE=ko00000,ko01009,ko03000;em_PFAMs=zf-C2H2;em_GOs=GO:0000122,GO:0000981,GO:0001067,GO:0003674,GO:0003676,GO:0003677,GO:0003700,GO:0005488,GO:0005515,GO:0005575,GO:0005622,GO:0005623,GO:0005634,GO:0006355,GO:0006357,GO:0008150,GO:0009889,GO:0009890,GO:0009891,GO:0009892,GO:0009893,GO:0010468,GO:0010556,GO:0010557,GO:0010558,GO:0010604,GO:0010605,GO:0010628,GO:0010629,GO:0019219,GO:0019222,GO:0031323,GO:0031324,GO:0031325,GO:0031326,GO:0031327,GO:0031328,GO:0042802,GO:0042803,GO:0043226,GO:0043227,GO:0043229,GO:0043231,GO:0044212,GO:0044424,GO:0044464,GO:0045892,GO:0045893,GO:0045934,GO:0045935,GO:0045944,GO:0046982,GO:0046983,GO:0048518,GO:0048519,GO:0048522,GO:0048523,GO:0050789,GO:0050794,GO:0051171,GO:0051172,GO:0051173,GO:0051252,GO:0051253,GO:0051254,GO:0060255,GO:0065007,GO:0080090,GO:0097159,GO:0140110,GO:1901363,GO:1902679,GO:1902680,GO:1903506,GO:1903507,GO:1903508,GO:2000112,GO:2000113,GO:2001141
HiC_scaffold_3	GeneMark.hmm3	intron	170793173	170799588	.	+	1	ID=g12517.t3.intron1;Parent=g12517.t3
HiC_scaffold_3	AUGUSTUS	intron	170793173	170799588	1.0	+	.	ID=g12517.t1.intron3;Parent=g12517.t1
HiC_scaffold_3	AUGUSTUS	intron	170793173	170799588	1.0	+	.	ID=g12517.t2.intron3;Parent=g12517.t2
HiC_scaffold_3	AUGUSTUS	exon	170799589	170799756	.	+	.	ID=g12517.t1.exon4;Parent=g12517.t1
HiC_scaffold_3	AUGUSTUS	exon	170799589	170799756	.	+	.	ID=g12517.t2.exon4;Parent=g12517.t2
HiC_scaffold_3	GeneMark.hmm3	CDS	170799589	170799756	.	+	2	ID=g12517.t3.CDS2;Parent=g12517.t3
HiC_scaffold_3	GeneMark.hmm3	exon	170799589	170799756	.	+	2	ID=g12517.t3.exon2;Parent=g12517.t3
HiC_scaffold_3	AUGUSTUS	CDS	170799589	170799756	1.0	+	2	ID=g12517.t1.CDS4;Parent=g12517.t1
HiC_scaffold_3	AUGUSTUS	CDS	170799589	170799756	1.0	+	2	ID=g12517.t2.CDS4;Parent=g12517.t2
HiC_scaffold_3	GeneMark.hmm3	intron	170799757	170826631	.	+	1	ID=g12517.t3.intron2;Parent=g12517.t3
HiC_scaffold_3	AUGUSTUS	intron	170799757	170826631	1.0	+	.	ID=g12517.t1.intron4;Parent=g12517.t1
HiC_scaffold_3	AUGUSTUS	intron	170799757	170826631	1.0	+	.	ID=g12517.t2.intron4;Parent=g12517.t2
HiC_scaffold_3	AUGUSTUS	exon	170826632	170826769	.	+	.	ID=g12517.t1.exon5;Parent=g12517.t1
HiC_scaffold_3	AUGUSTUS	exon	170826632	170826769	.	+	.	ID=g12517.t2.exon5;Parent=g12517.t2
HiC_scaffold_3	GeneMark.hmm3	CDS	170826632	170826769	.	+	2	ID=g12517.t3.CDS3;Parent=g12517.t3
HiC_scaffold_3	GeneMark.hmm3	exon	170826632	170826769	.	+	2	ID=g12517.t3.exon3;Parent=g12517.t3
HiC_scaffold_3	AUGUSTUS	CDS	170826632	170826769	1.0	+	2	ID=g12517.t1.CDS5;Parent=g12517.t1
HiC_scaffold_3	AUGUSTUS	CDS	170826632	170826769	1.0	+	2	ID=g12517.t2.CDS5;Parent=g12517.t2
HiC_scaffold_3	GeneMark.hmm3	intron	170826770	170834878	.	+	1	ID=g12517.t3.intron3;Parent=g12517.t3
HiC_scaffold_3	AUGUSTUS	intron	170826770	170834878	1.0	+	.	ID=g12517.t1.intron5;Parent=g12517.t1
HiC_scaffold_3	AUGUSTUS	intron	170826770	170834878	1.0	+	.	ID=g12517.t2.intron5;Parent=g12517.t2
HiC_scaffold_3	AUGUSTUS	exon	170834879	170835022	.	+	.	ID=g12517.t1.exon6;Parent=g12517.t1
HiC_scaffold_3	AUGUSTUS	exon	170834879	170835022	.	+	.	ID=g12517.t2.exon6;Parent=g12517.t2
HiC_scaffold_3	GeneMark.hmm3	CDS	170834879	170835022	.	+	2	ID=g12517.t3.CDS4;Parent=g12517.t3
HiC_scaffold_3	GeneMark.hmm3	exon	170834879	170835022	.	+	2	ID=g12517.t3.exon4;Parent=g12517.t3
HiC_scaffold_3	AUGUSTUS	CDS	170834879	170835022	1.0	+	2	ID=g12517.t1.CDS6;Parent=g12517.t1
HiC_scaffold_3	AUGUSTUS	CDS	170834879	170835022	1.0	+	2	ID=g12517.t2.CDS6;Parent=g12517.t2
HiC_scaffold_3	GeneMark.hmm3	intron	170835023	170840808	.	+	1	ID=g12517.t3.intron4;Parent=g12517.t3
HiC_scaffold_3	AUGUSTUS	intron	170835023	170840808	1.0	+	.	ID=g12517.t1.intron6;Parent=g12517.t1
HiC_scaffold_3	AUGUSTUS	intron	170835023	170840808	1.0	+	.	ID=g12517.t2.intron6;Parent=g12517.t2
HiC_scaffold_3	AUGUSTUS	exon	170840809	170841530	.	+	.	ID=g12517.t1.exon7;Parent=g12517.t1
HiC_scaffold_3	AUGUSTUS	exon	170840809	170841530	.	+	.	ID=g12517.t2.exon7;Parent=g12517.t2
HiC_scaffold_3	GeneMark.hmm3	CDS	170840809	170841530	.	+	2	ID=g12517.t3.CDS5;Parent=g12517.t3
HiC_scaffold_3	GeneMark.hmm3	exon	170840809	170841530	.	+	2	ID=g12517.t3.exon5;Parent=g12517.t3
HiC_scaffold_3	AUGUSTUS	CDS	170840809	170841530	1.0	+	2	ID=g12517.t1.CDS7;Parent=g12517.t1
HiC_scaffold_3	AUGUSTUS	CDS	170840809	170841530	1.0	+	2	ID=g12517.t2.CDS7;Parent=g12517.t2
HiC_scaffold_3	AUGUSTUS	stop_codon	170841528	170841530	.	+	0	ID=g12517.t1.stop1;Parent=g12517.t1
HiC_scaffold_3	AUGUSTUS	stop_codon	170841528	170841530	.	+	0	ID=g12517.t2.stop1;Parent=g12517.t2
HiC_scaffold_3	GeneMark.hmm3	stop_codon	170841528	170841530	.	+	0	ID=g12517.t3.stop1;Parent=g12517.t3
HiC_scaffold_3	AUGUSTUS	stop_codon	170904400	170904402	.	-	0	ID=g12518.t1.stop1;Parent=g12518.t1
HiC_scaffold_3	AUGUSTUS	gene	170904400	170904792	.	-	.	ID=g12518
HiC_scaffold_3	AUGUSTUS	exon	170904400	170904792	.	-	.	ID=g12518.t1.exon1;Parent=g12518.t1
HiC_scaffold_3	AUGUSTUS	mRNA	170904400	170904792	1.0	-	.	ID=g12518.t1;Parent=g12518;em_target=29073.XP_008700067.1;em_score=271.2;em_evalue=4e-84;em_tcov=.;em_OGs=COG0604@1|root,KOG1198@2759|Eukaryota,39D99@33154|Opisthokonta,3BJZR@33208|Metazoa,3D1V2@33213|Bilateria,4894E@7711|Chordata,4900P@7742|Vertebrata,3J6A7@40674|Mammalia,3EKG4@33554|Carnivora;em_COG_cat=C;em_desc=Crystallin, zeta (quinone reductase)-like 1;em_max_annot_lvl=33208|Metazoa;em_Preferred_name=CRYZL1;em_GOs=GO:0000166,GO:0003674,GO:0003824,GO:0003960,GO:0005488,GO:0008150,GO:0008152,GO:0009987,GO:0016491,GO:0016651,GO:0016655,GO:0036094,GO:0042180,GO:0044237,GO:0044281,GO:0048037,GO:0050661,GO:0050662,GO:0051186,GO:0055114,GO:0071704,GO:0097159,GO:1901265,GO:1901363,GO:1901661;em_PFAMs=ADH_N
HiC_scaffold_3	AUGUSTUS	CDS	170904400	170904792	1.0	-	0	ID=g12518.t1.CDS1;Parent=g12518.t1
HiC_scaffold_3	AUGUSTUS	start_codon	170904790	170904792	.	-	0	ID=g12518.t1.start1;Parent=g12518.t1
HiC_scaffold_3	AUGUSTUS	stop_codon	171017386	171017388	.	-	0	ID=g12519.t1.stop1;Parent=g12519.t1
HiC_scaffold_3	AUGUSTUS	gene	171017386	171017604	.	-	.	ID=g12519
HiC_scaffold_3	AUGUSTUS	exon	171017386	171017604	.	-	.	ID=g12519.t1.exon1;Parent=g12519.t1
HiC_scaffold_3	AUGUSTUS	mRNA	171017386	171017604	0.79	-	.	ID=g12519.t1;Parent=g12519;em_target=9668.ENSMPUP00000007486;em_score=152.4;em_evalue=5.7e-48;em_tcov=.;em_OGs=KOG3952@1|root,KOG3952@2759|Eukaryota,38CZX@33154|Opisthokonta,3BBWN@33208|Metazoa,3D17S@33213|Bilateria,47Z4B@7711|Chordata,49354@7742|Vertebrata,3J6T8@40674|Mammalia,3EISJ@33554|Carnivora;em_COG_cat=S;em_desc=Chromosome 4 open reading frame 27;em_max_annot_lvl=33208|Metazoa;em_PFAMs=DUF2228,zf-CCHH;em_Preferred_name=C4orf27;em_GOs=GO:0003674,GO:0005488,GO:0005515,GO:0005575,GO:0005622,GO:0005623,GO:0005634,GO:0006464,GO:0006471,GO:0006807,GO:0006950,GO:0006974,GO:0008150,GO:0008152,GO:0008270,GO:0009987,GO:0010835,GO:0018193,GO:0018209,GO:0018312,GO:0019222,GO:0019538,GO:0031323,GO:0031399,GO:0032268,GO:0033554,GO:0036211,GO:0042393,GO:0043167,GO:0043169,GO:0043170,GO:0043226,GO:0043227,GO:0043229,GO:0043231,GO:0043412,GO:0044237,GO:0044238,GO:0044260,GO:0044267,GO:0044424,GO:0044464,GO:0046872,GO:0046914,GO:0050789,GO:0050794,GO:0050896,GO:0051171,GO:0051246,GO:0051716,GO:0060255,GO:0065007,GO:0071704,GO:0072572,GO:0080090,GO:0097367,GO:1901564
HiC_scaffold_3	AUGUSTUS	CDS	171017386	171017604	0.79	-	0	ID=g12519.t1.CDS1;Parent=g12519.t1
HiC_scaffold_3	AUGUSTUS	start_codon	171017602	171017604	.	-	0	ID=g12519.t1.start1;Parent=g12519.t1
HiC_scaffold_3	AUGUSTUS	stop_codon	171017658	171017660	.	-	0	ID=g12520.t1.stop1;Parent=g12520.t1
HiC_scaffold_3	AUGUSTUS	gene	171017658	171018422	.	-	.	ID=g12520
HiC_scaffold_3	AUGUSTUS	exon	171017658	171018422	.	-	.	ID=g12520.t1.exon1;Parent=g12520.t1
HiC_scaffold_3	AUGUSTUS	mRNA	171017658	171018422	0.89	-	.	ID=g12520.t1;Parent=g12520;em_target=9668.ENSMPUP00000007486;em_score=468.4;em_evalue=1.9e-143;em_tcov=.;em_OGs=KOG3952@1|root,KOG3952@2759|Eukaryota,38CZX@33154|Opisthokonta,3BBWN@33208|Metazoa,3D17S@33213|Bilateria,47Z4B@7711|Chordata,49354@7742|Vertebrata,3J6T8@40674|Mammalia,3EISJ@33554|Carnivora;em_COG_cat=S;em_desc=Chromosome 4 open reading frame 27;em_max_annot_lvl=33208|Metazoa;em_PFAMs=DUF2228,zf-CCHH;em_Preferred_name=C4orf27;em_GOs=GO:0003674,GO:0005488,GO:0005515,GO:0005575,GO:0005622,GO:0005623,GO:0005634,GO:0006464,GO:0006471,GO:0006807,GO:0006950,GO:0006974,GO:0008150,GO:0008152,GO:0008270,GO:0009987,GO:0010835,GO:0018193,GO:0018209,GO:0018312,GO:0019222,GO:0019538,GO:0031323,GO:0031399,GO:0032268,GO:0033554,GO:0036211,GO:0042393,GO:0043167,GO:0043169,GO:0043170,GO:0043226,GO:0043227,GO:0043229,GO:0043231,GO:0043412,GO:0044237,GO:0044238,GO:0044260,GO:0044267,GO:0044424,GO:0044464,GO:0046872,GO:0046914,GO:0050789,GO:0050794,GO:0050896,GO:0051171,GO:0051246,GO:0051716,GO:0060255,GO:0065007,GO:0071704,GO:0072572,GO:0080090,GO:0097367,GO:1901564
HiC_scaffold_3	AUGUSTUS	CDS	171017658	171018422	0.89	-	0	ID=g12520.t1.CDS1;Parent=g12520.t1
HiC_scaffold_3	AUGUSTUS	start_codon	171018420	171018422	.	-	0	ID=g12520.t1.start1;Parent=g12520.t1
HiC_scaffold_3	gmst	start_codon	171257603	171257605	294.053416	+	0	ID=g12521.t1.start1;Parent=g12521.t1
HiC_scaffold_3	gmst	CDS	171257603	171257684	294.053416	+	0	ID=g12521.t1.CDS1;Parent=g12521.t1
HiC_scaffold_3	gmst	exon	171257603	171257684	294.053416	+	0	ID=g12521.t1.exon1;Parent=g12521.t1
HiC_scaffold_3	gmst	gene	171257603	172397997	.	+	.	ID=g12521
HiC_scaffold_3	gmst	mRNA	171257603	172397997	.	+	.	ID=g12521.t1;Parent=g12521;em_target=9767.XP_007187925.1;em_score=3000.5;em_evalue=0.0;em_tcov=.;em_OGs=KOG1025@1|root,KOG1025@2759|Eukaryota,38CH9@33154|Opisthokonta,3BBNC@33208|Metazoa,3CSNN@33213|Bilateria,47YY3@7711|Chordata,48XJT@7742|Vertebrata,3J9N2@40674|Mammalia,4IVMQ@91561|Cetartiodactyla;em_COG_cat=T;em_desc=Receptor tyrosine-protein kinase;em_max_annot_lvl=33208|Metazoa;em_EC=2.7.10.1;em_KEGG_ko=ko:K04361,ko:K05083,ko:K05084,ko:K05085;em_KEGG_Pathway=ko01521,ko01522,ko01524,ko04010,ko04012,ko04013,ko04014,ko04015,ko04020,ko04060,ko04066,ko04068,ko04072,ko04144,ko04151,ko04214,ko04320,ko04510,ko04520,ko04530,ko04540,ko04630,ko04810,ko04912,ko04915,ko04921,ko04926,ko04934,ko05120,ko05160,ko05165,ko05200,ko05205,ko05206,ko05210,ko05212,ko05213,ko05214,ko05215,ko05218,ko05219,ko05223,ko05224,ko05225,ko05226,ko05230,ko05231,map01521,map01522,map01524,map04010,map04012,map04013,map04014,map04015,map04020,map04060,map04066,map04068,map04072,map04144,map04151,map04214,map04320,map04510,map04520,map04530,map04540,map04630,map04810,map04912,map04915,map04921,map04926,map04934,map05120,map05160,map05165,map05200,map05205,map05206,map05210,map05212,map05213,map05214,map05215,map05218,map05219,map05223,map05224,map05225,map05226,map05230,map05231;em_BRITE=ko00000,ko00001,ko01000,ko01001,ko01020,ko04050,ko04090,ko04147,ko04516;em_PFAMs=Furin-like,GF_recep_IV,Pkinase_Tyr,Recep_L_domain;em_Preferred_name=ERBB4;em_GOs=GO:0000003,GO:0000086,GO:0000165,GO:0000278,GO:0000302,GO:0000578,GO:0001067,GO:0001654,GO:0001655,GO:0001667,GO:0001700,GO:0001708,GO:0001709,GO:0001736,GO:0001738,GO:0001742,GO:0001745,GO:0001751,GO:0001752,GO:0001754,GO:0001755,GO:0001894,GO:0001932,GO:0001934,GO:0002009,GO:0002064,GO:0002065,GO:0002066,GO:0002119,GO:0002164,GO:0002165,GO:0002682,GO:0003002,GO:0003006,GO:0003008,GO:0003013,GO:0003015,GO:0003674,GO:0003676,GO:0003677,GO:0003824,GO:0004672,GO:0004713,GO:0004714,GO:0004888,GO:0005006,GO:0005085,GO:0005088,GO:0005102,GO:0005154,GO:0005488,GO:0005515,GO:0005575,GO:0005576,GO:0005622,GO:0005623,GO:0005634,GO:0005654,GO:0005737,GO:0005739,GO:0005759,GO:0005829,GO:0005886,GO:0005901,GO:0005911,GO:0006355,GO:0006464,GO:0006468,GO:0006629,GO:0006644,GO:0006650,GO:0006793,GO:0006796,GO:0006807,GO:0006810,GO:0006915,GO:0006928,GO:0006950,GO:0006979,GO:0006996,GO:0007005,GO:0007049,GO:0007154,GO:0007155,GO:0007163,GO:0007164,GO:0007165,GO:0007166,GO:0007167,GO:0007169,GO:0007173,GO:0007275,GO:0007276,GO:0007281,GO:0007283,GO:0007292,GO:0007297,GO:0007298,GO:0007304,GO:0007306,GO:0007308,GO:0007309,GO:0007310,GO:0007314,GO:0007346,GO:0007350,GO:0007351,GO:0007365,GO:0007367,GO:0007369,GO:0007389,GO:0007390,GO:0007391,GO:0007395,GO:0007399,GO:0007417,GO:0007420,GO:0007421,GO:0007422,GO:0007423,GO:0007424,GO:0007431,GO:0007442,GO:0007443,GO:0007444,GO:0007445,GO:0007447,GO:0007449,GO:0007455,GO:0007458,GO:0007469,GO:0007472,GO:0007473,GO:0007474,GO:0007476,GO:0007477,GO:0007479,GO:0007482,GO:0007507,GO:0007517,GO:0007548,GO:0007552,GO:0007560,GO:0007568,GO:0007589,GO:0007595,GO:0007610,GO:0007611,GO:0007612,GO:0007635,GO:0008069,GO:0008071,GO:0008150,GO:0008152,GO:0008219,GO:0008283,GO:0008284,GO:0008285,GO:0008306,GO:0008340,GO:0008355,GO:0008358,GO:0008406,GO:0008586,GO:0008595,GO:0008637,GO:0009611,GO:0009636,GO:0009653,GO:0009719,GO:0009725,GO:0009790,GO:0009791,GO:0009792,GO:0009798,GO:0009880,GO:0009886,GO:0009887,GO:0009888,GO:0009889,GO:0009891,GO:0009892,GO:0009893,GO:0009948,GO:0009950,GO:0009952,GO:0009953,GO:0009954,GO:0009966,GO:0009967,GO:0009968,GO:0009987,GO:0009994,GO:0010033,GO:0010035,GO:0010259,GO:0010468,GO:0010556,GO:0010557,GO:0010562,GO:0010564,GO:0010604,GO:0010605,GO:0010628,GO:0010629,GO:0010631,GO:0010646,GO:0010647,GO:0010648,GO:0010656,GO:0010660,GO:0010669,GO:0010721,GO:0010827,GO:0010828,GO:0010927,GO:0010941,GO:0010942,GO:0010948,GO:0012501,GO:0014031,GO:0014032,GO:0014033,GO:0014066,GO:0014068,GO:0014069,GO:0014070,GO:0016020,GO:0016043,GO:0016202,GO:0016203,GO:0016301,GO:0016310,GO:0016318,GO:0016323,GO:0016324,GO:0016328,GO:0016330,GO:0016331,GO:0016333,GO:0016334,GO:0016477,GO:0016740,GO:0016772,GO:0016773,GO:0017016,GO:0018108,GO:0018193,GO:0018212,GO:0019199,GO:0019216,GO:0019219,GO:0019220,GO:0019222,GO:0019538,GO:0019637,GO:0019827,GO:0019838,GO:0019899,GO:0019953,GO:0021537,GO:0021551,GO:0021700,GO:0021772,GO:0021872,GO:0021879,GO:0021889,GO:0021953,GO:0021988,GO:0022008,GO:0022402,GO:0022412,GO:0022414,GO:0022603,GO:0022607,GO:0022610,GO:0023014,GO:0023051,GO:0023052,GO:0023056,GO:0023057,GO:0030030,GO:0030031,GO:0030054,GO:0030154,GO:0030182,GO:0030258,GO:0030334,GO:0030335,GO:0030336,GO:0030381,GO:0030431,GO:0030534,GO:0030539,GO:0030703,GO:0030707,GO:0030718,GO:0030728,GO:0030855,GO:0030879,GO:0030900,GO:0031099,GO:0031267,GO:0031323,GO:0031325,GO:0031326,GO:0031328,GO:0031399,GO:0031401,GO:0031974,GO:0031981,GO:0032228,GO:0032230,GO:0032268,GO:0032270,GO:0032279,GO:0032501,GO:0032502,GO:0032504,GO:0032570,GO:0032879,GO:0032880,GO:0032989,GO:0032991,GO:0033674,GO:0033993,GO:0034762,GO:0034764,GO:0035004,GO:0035088,GO:0035107,GO:0035114,GO:0035120,GO:0035152,GO:0035160,GO:0035202,GO:0035214,GO:0035215,GO:0035216,GO:0035218,GO:0035220,GO:0035222,GO:0035223,GO:0035225,GO:0035239,GO:0035272,GO:0035277,GO:0035282,GO:0035295,GO:0035309,GO:0035310,GO:0035556,GO:0036211,GO:0038023,GO:0038083,GO:0038127,GO:0038128,GO:0038132,GO:0040007,GO:0040008,GO:0040011,GO:0040012,GO:0040013,GO:0040017,GO:0040026,GO:0040028,GO:0042048,GO:0042060,GO:0042067,GO:0042127,GO:0042221,GO:0042246,GO:0042325,GO:0042327,GO:0042476,GO:0042493,GO:0042509,GO:0042531,GO:0042542,GO:0042592,GO:0042675,GO:0042676,GO:0042692,GO:0042693,GO:0042694,GO:0042706,GO:0042802,GO:0042803,GO:0042981,GO:0043065,GO:0043066,GO:0043067,GO:0043068,GO:0043069,GO:0043085,GO:0043129,GO:0043170,GO:0043226,GO:0043227,GO:0043229,GO:0043231,GO:0043233,GO:0043235,GO:0043408,GO:0043410,GO:0043412,GO:0043549,GO:0043550,GO:0043551,GO:0043552,GO:0043653,GO:0044085,GO:0044093,GO:0044212,GO:0044237,GO:0044238,GO:0044255,GO:0044260,GO:0044267,GO:0044422,GO:0044424,GO:0044425,GO:0044428,GO:0044429,GO:0044444,GO:0044446,GO:0044456,GO:0044459,GO:0044464,GO:0044703,GO:0044770,GO:0044772,GO:0044839,GO:0044853,GO:0045121,GO:0045137,GO:0045165,GO:0045177,GO:0045202,GO:0045211,GO:0045466,GO:0045468,GO:0045471,GO:0045595,GO:0045596,GO:0045610,GO:0045786,GO:0045834,GO:0045844,GO:0045893,GO:0045927,GO:0045930,GO:0045935,GO:0045937,GO:0046324,GO:0046326,GO:0046425,GO:0046427,GO:0046486,GO:0046488,GO:0046530,GO:0046552,GO:0046620,GO:0046622,GO:0046661,GO:0046668,GO:0046669,GO:0046671,GO:0046673,GO:0046677,GO:0046777,GO:0046834,GO:0046843,GO:0046845,GO:0046854,GO:0046903,GO:0046934,GO:0046983,GO:0048138,GO:0048139,GO:0048140,GO:0048149,GO:0048232,GO:0048468,GO:0048469,GO:0048477,GO:0048513,GO:0048518,GO:0048519,GO:0048522,GO:0048523,GO:0048545,GO:0048546,GO:0048563,GO:0048565,GO:0048569,GO:0048580,GO:0048582,GO:0048583,GO:0048584,GO:0048585,GO:0048589,GO:0048592,GO:0048598,GO:0048599,GO:0048608,GO:0048609,GO:0048619,GO:0048634,GO:0048636,GO:0048638,GO:0048639,GO:0048646,GO:0048663,GO:0048699,GO:0048707,GO:0048729,GO:0048731,GO:0048732,GO:0048736,GO:0048737,GO:0048749,GO:0048762,GO:0048806,GO:0048856,GO:0048863,GO:0048864,GO:0048865,GO:0048869,GO:0048870,GO:0048871,GO:0048875,GO:0048878,GO:0050673,GO:0050678,GO:0050679,GO:0050730,GO:0050731,GO:0050767,GO:0050768,GO:0050789,GO:0050790,GO:0050793,GO:0050794,GO:0050804,GO:0050806,GO:0050808,GO:0050877,GO:0050878,GO:0050890,GO:0050896,GO:0051020,GO:0051049,GO:0051050,GO:0051093,GO:0051094,GO:0051171,GO:0051173,GO:0051174,GO:0051179,GO:0051234,GO:0051239,GO:0051240,GO:0051241,GO:0051246,GO:0051247,GO:0051252,GO:0051254,GO:0051270,GO:0051271,GO:0051272,GO:0051338,GO:0051347,GO:0051674,GO:0051704,GO:0051716,GO:0051726,GO:0051896,GO:0051897,GO:0051960,GO:0051961,GO:0052813,GO:0055021,GO:0055023,GO:0055024,GO:0055025,GO:0055123,GO:0060043,GO:0060045,GO:0060074,GO:0060089,GO:0060249,GO:0060255,GO:0060284,GO:0060322,GO:0060341,GO:0060420,GO:0060421,GO:0060429,GO:0060485,GO:0060538,GO:0060541,GO:0060548,GO:0060562,GO:0060573,GO:0060581,GO:0060644,GO:0060749,GO:0061026,GO:0061041,GO:0061061,GO:0061062,GO:0061063,GO:0061180,GO:0061245,GO:0061326,GO:0061331,GO:0061333,GO:0061377,GO:0061458,GO:0061525,GO:0065007,GO:0065008,GO:0065009,GO:0070013,GO:0070372,GO:0070374,GO:0070848,GO:0070849,GO:0070851,GO:0070887,GO:0071310,GO:0071363,GO:0071364,GO:0071495,GO:0071704,GO:0071840,GO:0071944,GO:0072001,GO:0072002,GO:0072359,GO:0080090,GO:0080134,GO:0090130,GO:0090132,GO:0090218,GO:0090303,GO:0090596,GO:0097060,GO:0097159,GO:0097305,GO:0097458,GO:0098589,GO:0098590,GO:0098609,GO:0098727,GO:0098772,GO:0098794,GO:0098805,GO:0098857,GO:0098984,GO:0099177,GO:0099572,GO:0140096,GO:1901363,GO:1901564,GO:1901654,GO:1901700,GO:1901861,GO:1901863,GO:1901987,GO:1901988,GO:1901990,GO:1901991,GO:1902531,GO:1902533,GO:1902680,GO:1902806,GO:1902807,GO:1903034,GO:1903036,GO:1903047,GO:1903506,GO:1903508,GO:1903725,GO:1903727,GO:1903827,GO:1903829,GO:1904892,GO:1904894,GO:2000008,GO:2000010,GO:2000026,GO:2000027,GO:2000045,GO:2000112,GO:2000134,GO:2000145,GO:2000146,GO:2000147,GO:2001013,GO:2001141,GO:2001222,GO:2001223,GO:2001233,GO:2001234
HiC_scaffold_3	gmst	intron	171257685	171691265	294.053416	+	0	ID=g12521.t1.intron1;Parent=g12521.t1
HiC_scaffold_3	gmst	CDS	171691266	171691417	294.053416	+	2	ID=g12521.t1.CDS2;Parent=g12521.t1
HiC_scaffold_3	gmst	exon	171691266	171691417	294.053416	+	2	ID=g12521.t1.exon2;Parent=g12521.t1
HiC_scaffold_3	gmst	intron	171691418	171887404	294.053416	+	0	ID=g12521.t1.intron2;Parent=g12521.t1
HiC_scaffold_3	gmst	CDS	171887405	171887591	294.053416	+	0	ID=g12521.t1.CDS3;Parent=g12521.t1
HiC_scaffold_3	gmst	exon	171887405	171887591	294.053416	+	0	ID=g12521.t1.exon3;Parent=g12521.t1
HiC_scaffold_3	gmst	intron	171887592	172025869	294.053416	+	0	ID=g12521.t1.intron3;Parent=g12521.t1
HiC_scaffold_3	gmst	CDS	172025870	172026004	294.053416	+	2	ID=g12521.t1.CDS4;Parent=g12521.t1
HiC_scaffold_3	gmst	exon	172025870	172026004	294.053416	+	2	ID=g12521.t1.exon4;Parent=g12521.t1
HiC_scaffold_3	gmst	intron	172026005	172056040	294.053416	+	0	ID=g12521.t1.intron4;Parent=g12521.t1
HiC_scaffold_3	gmst	CDS	172056041	172056106	294.053416	+	2	ID=g12521.t1.CDS5;Parent=g12521.t1
HiC_scaffold_3	gmst	exon	172056041	172056106	294.053416	+	2	ID=g12521.t1.exon5;Parent=g12521.t1
HiC_scaffold_3	gmst	intron	172056107	172099275	294.053416	+	0	ID=g12521.t1.intron5;Parent=g12521.t1
HiC_scaffold_3	gmst	CDS	172099276	172099394	294.053416	+	2	ID=g12521.t1.CDS6;Parent=g12521.t1
HiC_scaffold_3	gmst	exon	172099276	172099394	294.053416	+	2	ID=g12521.t1.exon6;Parent=g12521.t1
HiC_scaffold_3	gmst	intron	172099395	172102373	294.053416	+	0	ID=g12521.t1.intron6;Parent=g12521.t1
HiC_scaffold_3	gmst	CDS	172102374	172102515	294.053416	+	0	ID=g12521.t1.CDS7;Parent=g12521.t1
HiC_scaffold_3	gmst	exon	172102374	172102515	294.053416	+	0	ID=g12521.t1.exon7;Parent=g12521.t1
HiC_scaffold_3	gmst	intron	172102516	172105614	294.053416	+	0	ID=g12521.t1.intron7;Parent=g12521.t1
HiC_scaffold_3	gmst	CDS	172105615	172105728	294.053416	+	2	ID=g12521.t1.CDS8;Parent=g12521.t1
HiC_scaffold_3	gmst	exon	172105615	172105728	294.053416	+	2	ID=g12521.t1.exon8;Parent=g12521.t1
HiC_scaffold_3	gmst	intron	172105729	172107299	294.053416	+	0	ID=g12521.t1.intron8;Parent=g12521.t1
HiC_scaffold_3	gmst	CDS	172107300	172107426	294.053416	+	2	ID=g12521.t1.CDS9;Parent=g12521.t1
HiC_scaffold_3	gmst	exon	172107300	172107426	294.053416	+	2	ID=g12521.t1.exon9;Parent=g12521.t1
HiC_scaffold_3	gmst	intron	172107427	172113946	294.053416	+	0	ID=g12521.t1.intron9;Parent=g12521.t1
HiC_scaffold_3	gmst	CDS	172113947	172114020	294.053416	+	1	ID=g12521.t1.CDS10;Parent=g12521.t1
HiC_scaffold_3	gmst	exon	172113947	172114020	294.053416	+	1	ID=g12521.t1.exon10;Parent=g12521.t1
HiC_scaffold_3	gmst	intron	172114021	172115184	294.053416	+	0	ID=g12521.t1.intron10;Parent=g12521.t1
HiC_scaffold_3	gmst	CDS	172115185	172115275	294.053416	+	2	ID=g12521.t1.CDS11;Parent=g12521.t1
HiC_scaffold_3	gmst	exon	172115185	172115275	294.053416	+	2	ID=g12521.t1.exon11;Parent=g12521.t1
HiC_scaffold_3	gmst	intron	172115276	172117453	294.053416	+	0	ID=g12521.t1.intron11;Parent=g12521.t1
HiC_scaffold_3	gmst	CDS	172117454	172117653	294.053416	+	1	ID=g12521.t1.CDS12;Parent=g12521.t1
HiC_scaffold_3	gmst	exon	172117454	172117653	294.053416	+	1	ID=g12521.t1.exon12;Parent=g12521.t1
HiC_scaffold_3	gmst	intron	172117654	172141760	294.053416	+	0	ID=g12521.t1.intron12;Parent=g12521.t1
HiC_scaffold_3	gmst	CDS	172141761	172141893	294.053416	+	2	ID=g12521.t1.CDS13;Parent=g12521.t1
HiC_scaffold_3	gmst	exon	172141761	172141893	294.053416	+	2	ID=g12521.t1.exon13;Parent=g12521.t1
HiC_scaffold_3	gmst	intron	172141894	172146719	294.053416	+	0	ID=g12521.t1.intron13;Parent=g12521.t1
HiC_scaffold_3	gmst	CDS	172146720	172146813	294.053416	+	1	ID=g12521.t1.CDS14;Parent=g12521.t1
HiC_scaffold_3	gmst	exon	172146720	172146813	294.053416	+	1	ID=g12521.t1.exon14;Parent=g12521.t1
HiC_scaffold_3	gmst	intron	172146814	172152803	294.053416	+	0	ID=g12521.t1.intron14;Parent=g12521.t1
HiC_scaffold_3	gmst	CDS	172152804	172152958	294.053416	+	0	ID=g12521.t1.CDS15;Parent=g12521.t1
HiC_scaffold_3	gmst	exon	172152804	172152958	294.053416	+	0	ID=g12521.t1.exon15;Parent=g12521.t1
HiC_scaffold_3	gmst	intron	172152959	172159839	294.053416	+	0	ID=g12521.t1.intron15;Parent=g12521.t1
HiC_scaffold_3	gmst	CDS	172159840	172159884	294.053416	+	1	ID=g12521.t1.CDS16;Parent=g12521.t1
HiC_scaffold_3	gmst	exon	172159840	172159884	294.053416	+	1	ID=g12521.t1.exon16;Parent=g12521.t1
HiC_scaffold_3	gmst	intron	172159885	172189456	294.053416	+	0	ID=g12521.t1.intron16;Parent=g12521.t1
HiC_scaffold_3	gmst	CDS	172189457	172189589	294.053416	+	1	ID=g12521.t1.CDS17;Parent=g12521.t1
HiC_scaffold_3	gmst	exon	172189457	172189589	294.053416	+	1	ID=g12521.t1.exon17;Parent=g12521.t1
HiC_scaffold_3	gmst	intron	172189590	172193925	294.053416	+	0	ID=g12521.t1.intron17;Parent=g12521.t1
HiC_scaffold_3	gmst	CDS	172193926	172194048	294.053416	+	0	ID=g12521.t1.CDS18;Parent=g12521.t1
HiC_scaffold_3	gmst	exon	172193926	172194048	294.053416	+	0	ID=g12521.t1.exon18;Parent=g12521.t1
HiC_scaffold_3	gmst	intron	172194049	172197438	294.053416	+	0	ID=g12521.t1.intron18;Parent=g12521.t1
HiC_scaffold_3	gmst	CDS	172197439	172197537	294.053416	+	0	ID=g12521.t1.CDS19;Parent=g12521.t1
HiC_scaffold_3	gmst	exon	172197439	172197537	294.053416	+	0	ID=g12521.t1.exon19;Parent=g12521.t1
HiC_scaffold_3	gmst	intron	172197538	172243063	294.053416	+	0	ID=g12521.t1.intron19;Parent=g12521.t1
HiC_scaffold_3	gmst	CDS	172243064	172243249	294.053416	+	0	ID=g12521.t1.CDS20;Parent=g12521.t1
HiC_scaffold_3	gmst	exon	172243064	172243249	294.053416	+	0	ID=g12521.t1.exon20;Parent=g12521.t1
HiC_scaffold_3	gmst	intron	172243250	172357184	294.053416	+	0	ID=g12521.t1.intron20;Parent=g12521.t1
HiC_scaffold_3	gmst	CDS	172357185	172357340	294.053416	+	0	ID=g12521.t1.CDS21;Parent=g12521.t1
HiC_scaffold_3	gmst	exon	172357185	172357340	294.053416	+	0	ID=g12521.t1.exon21;Parent=g12521.t1
HiC_scaffold_3	gmst	intron	172357341	172359693	294.053416	+	0	ID=g12521.t1.intron21;Parent=g12521.t1
HiC_scaffold_3	gmst	CDS	172359694	172359769	294.053416	+	0	ID=g12521.t1.CDS22;Parent=g12521.t1
HiC_scaffold_3	gmst	exon	172359694	172359769	294.053416	+	0	ID=g12521.t1.exon22;Parent=g12521.t1
HiC_scaffold_3	gmst	intron	172359770	172363568	294.053416	+	0	ID=g12521.t1.intron22;Parent=g12521.t1
HiC_scaffold_3	gmst	CDS	172363569	172363715	294.053416	+	2	ID=g12521.t1.CDS23;Parent=g12521.t1
HiC_scaffold_3	gmst	exon	172363569	172363715	294.053416	+	2	ID=g12521.t1.exon23;Parent=g12521.t1
HiC_scaffold_3	gmst	intron	172363716	172366151	294.053416	+	0	ID=g12521.t1.intron23;Parent=g12521.t1
HiC_scaffold_3	gmst	CDS	172366152	172366249	294.053416	+	2	ID=g12521.t1.CDS24;Parent=g12521.t1
HiC_scaffold_3	gmst	exon	172366152	172366249	294.053416	+	2	ID=g12521.t1.exon24;Parent=g12521.t1
HiC_scaffold_3	gmst	intron	172366250	172367572	294.053416	+	0	ID=g12521.t1.intron24;Parent=g12521.t1
HiC_scaffold_3	gmst	CDS	172367573	172367743	294.053416	+	0	ID=g12521.t1.CDS25;Parent=g12521.t1
HiC_scaffold_3	gmst	exon	172367573	172367743	294.053416	+	0	ID=g12521.t1.exon25;Parent=g12521.t1
HiC_scaffold_3	gmst	intron	172367744	172394256	294.053416	+	0	ID=g12521.t1.intron25;Parent=g12521.t1
HiC_scaffold_3	gmst	CDS	172394257	172394554	294.053416	+	0	ID=g12521.t1.CDS26;Parent=g12521.t1
HiC_scaffold_3	gmst	exon	172394257	172394554	294.053416	+	0	ID=g12521.t1.exon26;Parent=g12521.t1
HiC_scaffold_3	gmst	intron	172394555	172397551	294.053416	+	0	ID=g12521.t1.intron26;Parent=g12521.t1
HiC_scaffold_3	gmst	CDS	172397552	172397997	294.053416	+	2	ID=g12521.t1.CDS27;Parent=g12521.t1
HiC_scaffold_3	gmst	exon	172397552	172397997	294.053416	+	2	ID=g12521.t1.exon27;Parent=g12521.t1
HiC_scaffold_3	gmst	stop_codon	172397995	172397997	294.053416	+	0	ID=g12521.t1.stop1;Parent=g12521.t1
HiC_scaffold_3	AUGUSTUS	stop_codon	173042836	173042838	.	-	0	ID=g12522.t1.stop1;Parent=g12522.t1
HiC_scaffold_3	AUGUSTUS	exon	173042836	173042934	.	-	.	ID=g12522.t1.exon1;Parent=g12522.t1
HiC_scaffold_3	AUGUSTUS	CDS	173042836	173042934	1.0	-	0	ID=g12522.t1.CDS1;Parent=g12522.t1
HiC_scaffold_3	AUGUSTUS	gene	173042836	173163947	.	-	.	ID=g12522
HiC_scaffold_3	AUGUSTUS	mRNA	173042836	173163947	1.0	-	.	ID=g12522.t1;Parent=g12522;em_target=9707.XP_004405424.1;em_score=3388.2;em_evalue=0.0;em_tcov=.;em_OGs=COG0458@1|root,KOG0370@2759|Eukaryota,38CAC@33154|Opisthokonta,3B9FF@33208|Metazoa,3CS9A@33213|Bilateria,4804V@7711|Chordata,497Y0@7742|Vertebrata,3JBZ5@40674|Mammalia,3EMGM@33554|Carnivora;em_COG_cat=F;em_desc=Carbamoyl-phosphate synthase;em_max_annot_lvl=33208|Metazoa;em_Preferred_name=CPS1;em_EC=6.3.4.16;em_KEGG_ko=ko:K01948;em_KEGG_Pathway=ko00220,ko00250,ko00910,ko01100,ko01120,ko01200,ko01230,map00220,map00250,map00910,map01100,map01120,map01200,map01230;em_KEGG_Module=M00029;em_KEGG_Reaction=R00149;em_KEGG_rclass=RC00002,RC02804;em_BRITE=ko00000,ko00001,ko00002,ko01000,ko01002;em_PFAMs=CPSase_L_D2,CPSase_L_D3,CPSase_sm_chain,GATase,MGS,OTCace_N;em_GOs=GO:0000050,GO:0000052,GO:0000096,GO:0000166,GO:0001101,GO:0001505,GO:0001889,GO:0002237,GO:0003008,GO:0003013,GO:0003018,GO:0003674,GO:0003824,GO:0004087,GO:0004088,GO:0004175,GO:0005488,GO:0005509,GO:0005524,GO:0005543,GO:0005575,GO:0005622,GO:0005623,GO:0005634,GO:0005730,GO:0005737,GO:0005739,GO:0005740,GO:0005743,GO:0005759,GO:0006082,GO:0006508,GO:0006520,GO:0006525,GO:0006526,GO:0006629,GO:0006638,GO:0006639,GO:0006641,GO:0006790,GO:0006793,GO:0006796,GO:0006807,GO:0006950,GO:0007275,GO:0007494,GO:0008015,GO:0008144,GO:0008150,GO:0008152,GO:0008233,GO:0008289,GO:0008652,GO:0009056,GO:0009058,GO:0009064,GO:0009084,GO:0009295,GO:0009410,GO:0009605,GO:0009607,GO:0009617,GO:0009636,GO:0009719,GO:0009725,GO:0009888,GO:0009987,GO:0009991,GO:0010033,GO:0010035,GO:0010038,GO:0010043,GO:0010243,GO:0014070,GO:0014074,GO:0014075,GO:0016020,GO:0016042,GO:0016053,GO:0016595,GO:0016597,GO:0016787,GO:0016874,GO:0016879,GO:0016884,GO:0017076,GO:0017144,GO:0019240,GO:0019433,GO:0019538,GO:0019627,GO:0019637,GO:0019752,GO:0019866,GO:0030154,GO:0030554,GO:0030855,GO:0031090,GO:0031406,GO:0031667,GO:0031960,GO:0031966,GO:0031967,GO:0031974,GO:0031975,GO:0031981,GO:0032094,GO:0032496,GO:0032501,GO:0032502,GO:0032553,GO:0032555,GO:0032559,GO:0032870,GO:0032991,GO:0033762,GO:0033993,GO:0034201,GO:0034641,GO:0035150,GO:0035295,GO:0035296,GO:0035639,GO:0036094,GO:0042133,GO:0042221,GO:0042311,GO:0042493,GO:0042592,GO:0042594,GO:0042645,GO:0043167,GO:0043168,GO:0043169,GO:0043170,GO:0043177,GO:0043200,GO:0043207,GO:0043226,GO:0043227,GO:0043228,GO:0043229,GO:0043231,GO:0043232,GO:0043233,GO:0043434,GO:0043436,GO:0043603,GO:0043604,GO:0044237,GO:0044238,GO:0044242,GO:0044248,GO:0044249,GO:0044255,GO:0044271,GO:0044281,GO:0044283,GO:0044344,GO:0044422,GO:0044424,GO:0044428,GO:0044429,GO:0044444,GO:0044446,GO:0044464,GO:0044877,GO:0046209,GO:0046394,GO:0046461,GO:0046464,GO:0046486,GO:0046503,GO:0046683,GO:0046872,GO:0048513,GO:0048545,GO:0048565,GO:0048731,GO:0048732,GO:0048856,GO:0048869,GO:0048878,GO:0050667,GO:0050801,GO:0050880,GO:0050896,GO:0051384,GO:0051591,GO:0051704,GO:0051707,GO:0051716,GO:0055081,GO:0055123,GO:0060416,GO:0060429,GO:0061008,GO:0065007,GO:0065008,GO:0070011,GO:0070013,GO:0070365,GO:0070408,GO:0070409,GO:0070542,GO:0070848,GO:0070887,GO:0071229,GO:0071310,GO:0071320,GO:0071363,GO:0071375,GO:0071377,GO:0071396,GO:0071398,GO:0071400,GO:0071407,GO:0071417,GO:0071495,GO:0071548,GO:0071704,GO:0071774,GO:0071941,GO:0072341,GO:0072593,GO:0090066,GO:0090407,GO:0097159,GO:0097237,GO:0097327,GO:0097367,GO:0097746,GO:0097755,GO:0140096,GO:1901265,GO:1901363,GO:1901564,GO:1901566,GO:1901575,GO:1901576,GO:1901605,GO:1901607,GO:1901652,GO:1901653,GO:1901654,GO:1901698,GO:1901699,GO:1901700,GO:1901701,GO:1903717,GO:1903718,GO:2001057
HiC_scaffold_3	AUGUSTUS	intron	173042935	173043678	1.0	-	.	ID=g12522.t1.intron1;Parent=g12522.t1
HiC_scaffold_3	AUGUSTUS	exon	173043679	173043808	.	-	.	ID=g12522.t1.exon2;Parent=g12522.t1
HiC_scaffold_3	AUGUSTUS	CDS	173043679	173043808	1.0	-	1	ID=g12522.t1.CDS2;Parent=g12522.t1
HiC_scaffold_3	AUGUSTUS	intron	173043809	173045141	1.0	-	.	ID=g12522.t1.intron2;Parent=g12522.t1
HiC_scaffold_3	AUGUSTUS	exon	173045142	173045254	.	-	.	ID=g12522.t1.exon3;Parent=g12522.t1
HiC_scaffold_3	AUGUSTUS	CDS	173045142	173045254	1.0	-	0	ID=g12522.t1.CDS3;Parent=g12522.t1
HiC_scaffold_3	AUGUSTUS	intron	173045255	173045998	1.0	-	.	ID=g12522.t1.intron3;Parent=g12522.t1
HiC_scaffold_3	AUGUSTUS	exon	173045999	173046058	.	-	.	ID=g12522.t1.exon4;Parent=g12522.t1
HiC_scaffold_3	AUGUSTUS	CDS	173045999	173046058	1.0	-	0	ID=g12522.t1.CDS4;Parent=g12522.t1
HiC_scaffold_3	AUGUSTUS	intron	173046059	173054349	1.0	-	.	ID=g12522.t1.intron4;Parent=g12522.t1
HiC_scaffold_3	AUGUSTUS	exon	173054350	173054448	.	-	.	ID=g12522.t1.exon5;Parent=g12522.t1
HiC_scaffold_3	AUGUSTUS	CDS	173054350	173054448	1.0	-	0	ID=g12522.t1.CDS5;Parent=g12522.t1
HiC_scaffold_3	AUGUSTUS	intron	173054449	173057122	1.0	-	.	ID=g12522.t1.intron5;Parent=g12522.t1
HiC_scaffold_3	AUGUSTUS	exon	173057123	173057197	.	-	.	ID=g12522.t1.exon6;Parent=g12522.t1
HiC_scaffold_3	AUGUSTUS	CDS	173057123	173057197	1.0	-	0	ID=g12522.t1.CDS6;Parent=g12522.t1
HiC_scaffold_3	AUGUSTUS	intron	173057198	173059338	1.0	-	.	ID=g12522.t1.intron6;Parent=g12522.t1
HiC_scaffold_3	AUGUSTUS	exon	173059339	173059509	.	-	.	ID=g12522.t1.exon7;Parent=g12522.t1
HiC_scaffold_3	AUGUSTUS	CDS	173059339	173059509	1.0	-	0	ID=g12522.t1.CDS7;Parent=g12522.t1
HiC_scaffold_3	AUGUSTUS	intron	173059510	173060804	1.0	-	.	ID=g12522.t1.intron7;Parent=g12522.t1
HiC_scaffold_3	AUGUSTUS	exon	173060805	173060894	.	-	.	ID=g12522.t1.exon8;Parent=g12522.t1
HiC_scaffold_3	AUGUSTUS	CDS	173060805	173060894	1.0	-	0	ID=g12522.t1.CDS8;Parent=g12522.t1
HiC_scaffold_3	AUGUSTUS	intron	173060895	173062543	1.0	-	.	ID=g12522.t1.intron8;Parent=g12522.t1
HiC_scaffold_3	AUGUSTUS	exon	173062544	173062651	.	-	.	ID=g12522.t1.exon9;Parent=g12522.t1
HiC_scaffold_3	AUGUSTUS	CDS	173062544	173062651	1.0	-	0	ID=g12522.t1.CDS9;Parent=g12522.t1
HiC_scaffold_3	AUGUSTUS	intron	173062652	173065144	1.0	-	.	ID=g12522.t1.intron9;Parent=g12522.t1
HiC_scaffold_3	AUGUSTUS	exon	173065145	173065222	.	-	.	ID=g12522.t1.exon10;Parent=g12522.t1
HiC_scaffold_3	AUGUSTUS	CDS	173065145	173065222	1.0	-	0	ID=g12522.t1.CDS10;Parent=g12522.t1
HiC_scaffold_3	AUGUSTUS	intron	173065223	173069491	1.0	-	.	ID=g12522.t1.intron10;Parent=g12522.t1
HiC_scaffold_3	AUGUSTUS	exon	173069492	173069567	.	-	.	ID=g12522.t1.exon11;Parent=g12522.t1
HiC_scaffold_3	AUGUSTUS	CDS	173069492	173069567	1.0	-	1	ID=g12522.t1.CDS11;Parent=g12522.t1
HiC_scaffold_3	AUGUSTUS	intron	173069568	173071434	1.0	-	.	ID=g12522.t1.intron11;Parent=g12522.t1
HiC_scaffold_3	AUGUSTUS	exon	173071435	173071502	.	-	.	ID=g12522.t1.exon12;Parent=g12522.t1
HiC_scaffold_3	AUGUSTUS	CDS	173071435	173071502	1.0	-	0	ID=g12522.t1.CDS12;Parent=g12522.t1
HiC_scaffold_3	AUGUSTUS	intron	173071503	173071925	1.0	-	.	ID=g12522.t1.intron12;Parent=g12522.t1
HiC_scaffold_3	AUGUSTUS	exon	173071926	173072120	.	-	.	ID=g12522.t1.exon13;Parent=g12522.t1
HiC_scaffold_3	AUGUSTUS	CDS	173071926	173072120	1.0	-	0	ID=g12522.t1.CDS13;Parent=g12522.t1
HiC_scaffold_3	AUGUSTUS	intron	173072121	173079265	1.0	-	.	ID=g12522.t1.intron13;Parent=g12522.t1
HiC_scaffold_3	AUGUSTUS	exon	173079266	173079447	.	-	.	ID=g12522.t1.exon14;Parent=g12522.t1
HiC_scaffold_3	AUGUSTUS	CDS	173079266	173079447	1.0	-	2	ID=g12522.t1.CDS14;Parent=g12522.t1
HiC_scaffold_3	AUGUSTUS	intron	173079448	173081164	1.0	-	.	ID=g12522.t1.intron14;Parent=g12522.t1
HiC_scaffold_3	AUGUSTUS	exon	173081165	173081228	.	-	.	ID=g12522.t1.exon15;Parent=g12522.t1
HiC_scaffold_3	AUGUSTUS	CDS	173081165	173081228	1.0	-	0	ID=g12522.t1.CDS15;Parent=g12522.t1
HiC_scaffold_3	AUGUSTUS	intron	173081229	173081889	1.0	-	.	ID=g12522.t1.intron15;Parent=g12522.t1
HiC_scaffold_3	AUGUSTUS	exon	173081890	173081955	.	-	.	ID=g12522.t1.exon16;Parent=g12522.t1
HiC_scaffold_3	AUGUSTUS	CDS	173081890	173081955	1.0	-	0	ID=g12522.t1.CDS16;Parent=g12522.t1
HiC_scaffold_3	AUGUSTUS	intron	173081956	173083268	1.0	-	.	ID=g12522.t1.intron16;Parent=g12522.t1
HiC_scaffold_3	AUGUSTUS	exon	173083269	173083410	.	-	.	ID=g12522.t1.exon17;Parent=g12522.t1
HiC_scaffold_3	AUGUSTUS	CDS	173083269	173083410	1.0	-	1	ID=g12522.t1.CDS17;Parent=g12522.t1
HiC_scaffold_3	AUGUSTUS	intron	173083411	173102887	1.0	-	.	ID=g12522.t1.intron17;Parent=g12522.t1
HiC_scaffold_3	AUGUSTUS	exon	173102888	173103006	.	-	.	ID=g12522.t1.exon18;Parent=g12522.t1
HiC_scaffold_3	AUGUSTUS	CDS	173102888	173103006	1.0	-	0	ID=g12522.t1.CDS18;Parent=g12522.t1
HiC_scaffold_3	AUGUSTUS	intron	173103007	173106550	1.0	-	.	ID=g12522.t1.intron18;Parent=g12522.t1
HiC_scaffold_3	AUGUSTUS	exon	173106551	173106727	.	-	.	ID=g12522.t1.exon19;Parent=g12522.t1
HiC_scaffold_3	AUGUSTUS	CDS	173106551	173106727	1.0	-	0	ID=g12522.t1.CDS19;Parent=g12522.t1
HiC_scaffold_3	AUGUSTUS	intron	173106728	173110392	1.0	-	.	ID=g12522.t1.intron19;Parent=g12522.t1
HiC_scaffold_3	AUGUSTUS	exon	173110393	173110591	.	-	.	ID=g12522.t1.exon20;Parent=g12522.t1
HiC_scaffold_3	AUGUSTUS	CDS	173110393	173110591	1.0	-	1	ID=g12522.t1.CDS20;Parent=g12522.t1
HiC_scaffold_3	AUGUSTUS	intron	173110592	173111922	1.0	-	.	ID=g12522.t1.intron20;Parent=g12522.t1
HiC_scaffold_3	AUGUSTUS	exon	173111923	173112133	.	-	.	ID=g12522.t1.exon21;Parent=g12522.t1
HiC_scaffold_3	AUGUSTUS	CDS	173111923	173112133	1.0	-	2	ID=g12522.t1.CDS21;Parent=g12522.t1
HiC_scaffold_3	AUGUSTUS	intron	173112134	173113670	1.0	-	.	ID=g12522.t1.intron21;Parent=g12522.t1
HiC_scaffold_3	AUGUSTUS	exon	173113671	173113815	.	-	.	ID=g12522.t1.exon22;Parent=g12522.t1
HiC_scaffold_3	AUGUSTUS	CDS	173113671	173113815	1.0	-	0	ID=g12522.t1.CDS22;Parent=g12522.t1
HiC_scaffold_3	AUGUSTUS	intron	173113816	173116579	1.0	-	.	ID=g12522.t1.intron22;Parent=g12522.t1
HiC_scaffold_3	AUGUSTUS	exon	173116580	173116708	.	-	.	ID=g12522.t1.exon23;Parent=g12522.t1
HiC_scaffold_3	AUGUSTUS	CDS	173116580	173116708	1.0	-	0	ID=g12522.t1.CDS23;Parent=g12522.t1
HiC_scaffold_3	AUGUSTUS	intron	173116709	173118229	1.0	-	.	ID=g12522.t1.intron23;Parent=g12522.t1
HiC_scaffold_3	AUGUSTUS	exon	173118230	173118387	.	-	.	ID=g12522.t1.exon24;Parent=g12522.t1
HiC_scaffold_3	AUGUSTUS	CDS	173118230	173118387	1.0	-	2	ID=g12522.t1.CDS24;Parent=g12522.t1
HiC_scaffold_3	AUGUSTUS	intron	173118388	173119404	1.0	-	.	ID=g12522.t1.intron24;Parent=g12522.t1
HiC_scaffold_3	AUGUSTUS	exon	173119405	173119594	.	-	.	ID=g12522.t1.exon25;Parent=g12522.t1
HiC_scaffold_3	AUGUSTUS	CDS	173119405	173119594	1.0	-	0	ID=g12522.t1.CDS25;Parent=g12522.t1
HiC_scaffold_3	AUGUSTUS	intron	173119595	173123102	1.0	-	.	ID=g12522.t1.intron25;Parent=g12522.t1
HiC_scaffold_3	AUGUSTUS	exon	173123103	173123198	.	-	.	ID=g12522.t1.exon26;Parent=g12522.t1
HiC_scaffold_3	AUGUSTUS	CDS	173123103	173123198	1.0	-	0	ID=g12522.t1.CDS26;Parent=g12522.t1
HiC_scaffold_3	AUGUSTUS	intron	173123199	173124900	1.0	-	.	ID=g12522.t1.intron26;Parent=g12522.t1
HiC_scaffold_3	AUGUSTUS	exon	173124901	173124999	.	-	.	ID=g12522.t1.exon27;Parent=g12522.t1
HiC_scaffold_3	AUGUSTUS	CDS	173124901	173124999	1.0	-	0	ID=g12522.t1.CDS27;Parent=g12522.t1
HiC_scaffold_3	AUGUSTUS	intron	173125000	173126626	1.0	-	.	ID=g12522.t1.intron27;Parent=g12522.t1
HiC_scaffold_3	AUGUSTUS	exon	173126627	173126704	.	-	.	ID=g12522.t1.exon28;Parent=g12522.t1
HiC_scaffold_3	AUGUSTUS	CDS	173126627	173126704	1.0	-	0	ID=g12522.t1.CDS28;Parent=g12522.t1
HiC_scaffold_3	AUGUSTUS	intron	173126705	173127365	1.0	-	.	ID=g12522.t1.intron28;Parent=g12522.t1
HiC_scaffold_3	AUGUSTUS	exon	173127366	173127504	.	-	.	ID=g12522.t1.exon29;Parent=g12522.t1
HiC_scaffold_3	AUGUSTUS	CDS	173127366	173127504	1.0	-	1	ID=g12522.t1.CDS29;Parent=g12522.t1
HiC_scaffold_3	AUGUSTUS	intron	173127505	173128353	1.0	-	.	ID=g12522.t1.intron29;Parent=g12522.t1
HiC_scaffold_3	AUGUSTUS	exon	173128354	173128460	.	-	.	ID=g12522.t1.exon30;Parent=g12522.t1
HiC_scaffold_3	AUGUSTUS	CDS	173128354	173128460	1.0	-	0	ID=g12522.t1.CDS30;Parent=g12522.t1
HiC_scaffold_3	AUGUSTUS	intron	173128461	173128988	1.0	-	.	ID=g12522.t1.intron30;Parent=g12522.t1
HiC_scaffold_3	AUGUSTUS	exon	173128989	173129117	.	-	.	ID=g12522.t1.exon31;Parent=g12522.t1
HiC_scaffold_3	AUGUSTUS	CDS	173128989	173129117	1.0	-	0	ID=g12522.t1.CDS31;Parent=g12522.t1
HiC_scaffold_3	AUGUSTUS	intron	173129118	173130569	1.0	-	.	ID=g12522.t1.intron31;Parent=g12522.t1
HiC_scaffold_3	AUGUSTUS	exon	173130570	173130659	.	-	.	ID=g12522.t1.exon32;Parent=g12522.t1
HiC_scaffold_3	AUGUSTUS	CDS	173130570	173130659	1.0	-	0	ID=g12522.t1.CDS32;Parent=g12522.t1
HiC_scaffold_3	AUGUSTUS	intron	173130660	173133098	1.0	-	.	ID=g12522.t1.intron32;Parent=g12522.t1
HiC_scaffold_3	AUGUSTUS	exon	173133099	173133191	.	-	.	ID=g12522.t1.exon33;Parent=g12522.t1
HiC_scaffold_3	AUGUSTUS	CDS	173133099	173133191	1.0	-	0	ID=g12522.t1.CDS33;Parent=g12522.t1
HiC_scaffold_3	AUGUSTUS	intron	173133192	173135415	1.0	-	.	ID=g12522.t1.intron33;Parent=g12522.t1
HiC_scaffold_3	AUGUSTUS	exon	173135416	173135472	.	-	.	ID=g12522.t1.exon34;Parent=g12522.t1
HiC_scaffold_3	AUGUSTUS	CDS	173135416	173135472	1.0	-	0	ID=g12522.t1.CDS34;Parent=g12522.t1
HiC_scaffold_3	AUGUSTUS	intron	173135473	173137618	1.0	-	.	ID=g12522.t1.intron34;Parent=g12522.t1
HiC_scaffold_3	AUGUSTUS	exon	173137619	173137708	.	-	.	ID=g12522.t1.exon35;Parent=g12522.t1
HiC_scaffold_3	AUGUSTUS	CDS	173137619	173137708	1.0	-	0	ID=g12522.t1.CDS35;Parent=g12522.t1
HiC_scaffold_3	AUGUSTUS	intron	173137709	173139034	1.0	-	.	ID=g12522.t1.intron35;Parent=g12522.t1
HiC_scaffold_3	AUGUSTUS	exon	173139035	173139179	.	-	.	ID=g12522.t1.exon36;Parent=g12522.t1
HiC_scaffold_3	AUGUSTUS	CDS	173139035	173139179	1.0	-	1	ID=g12522.t1.CDS36;Parent=g12522.t1
HiC_scaffold_3	AUGUSTUS	intron	173139180	173142597	1.0	-	.	ID=g12522.t1.intron36;Parent=g12522.t1
HiC_scaffold_3	AUGUSTUS	exon	173142598	173142707	.	-	.	ID=g12522.t1.exon37;Parent=g12522.t1
HiC_scaffold_3	AUGUSTUS	CDS	173142598	173142707	1.0	-	0	ID=g12522.t1.CDS37;Parent=g12522.t1
HiC_scaffold_3	AUGUSTUS	intron	173142708	173163821	1.0	-	.	ID=g12522.t1.intron37;Parent=g12522.t1
HiC_scaffold_3	AUGUSTUS	exon	173163822	173163947	.	-	.	ID=g12522.t1.exon38;Parent=g12522.t1
HiC_scaffold_3	AUGUSTUS	CDS	173163822	173163947	1.0	-	0	ID=g12522.t1.CDS38;Parent=g12522.t1
HiC_scaffold_3	AUGUSTUS	start_codon	173163945	173163947	.	-	0	ID=g12522.t1.start1;Parent=g12522.t1
HiC_scaffold_3	AUGUSTUS	start_codon	173224956	173224958	.	+	0	ID=g12523.t1.start1;Parent=g12523.t1
HiC_scaffold_3	AUGUSTUS	exon	173224956	173225036	.	+	.	ID=g12523.t1.exon1;Parent=g12523.t1
HiC_scaffold_3	AUGUSTUS	CDS	173224956	173225036	1.0	+	0	ID=g12523.t1.CDS1;Parent=g12523.t1
HiC_scaffold_3	AUGUSTUS	gene	173224956	173260052	.	+	.	ID=g12523
HiC_scaffold_3	AUGUSTUS	mRNA	173224956	173260052	1.0	+	.	ID=g12523.t1;Parent=g12523;em_target=9668.ENSMPUP00000007870;em_score=940.8;em_evalue=3.1e-286;em_tcov=.;em_OGs=KOG2787@1|root,KOG2787@2759|Eukaryota,38GNE@33154|Opisthokonta,3BARR@33208|Metazoa,3D05Q@33213|Bilateria,4855K@7711|Chordata,490E7@7742|Vertebrata,3J4SN@40674|Mammalia,3EKGA@33554|Carnivora;em_COG_cat=V;em_desc=LanC lantibiotic synthetase component C-like 1;em_max_annot_lvl=33208|Metazoa;em_Preferred_name=LANCL1;em_PFAMs=LANC_like;em_GOs=GO:0003674,GO:0004888,GO:0004930,GO:0005102,GO:0005488,GO:0005515,GO:0005575,GO:0005623,GO:0005886,GO:0005887,GO:0007154,GO:0007165,GO:0007186,GO:0008150,GO:0008270,GO:0009987,GO:0016020,GO:0016021,GO:0017124,GO:0019904,GO:0023052,GO:0031224,GO:0031226,GO:0033218,GO:0038023,GO:0042277,GO:0043167,GO:0043168,GO:0043169,GO:0043295,GO:0044425,GO:0044459,GO:0044464,GO:0046872,GO:0046914,GO:0048037,GO:0050750,GO:0050789,GO:0050794,GO:0050896,GO:0051716,GO:0060089,GO:0065007,GO:0070325,GO:0071944,GO:0072341,GO:1900750,GO:1901681
HiC_scaffold_3	AUGUSTUS	intron	173225037	173228604	1.0	+	.	ID=g12523.t1.intron1;Parent=g12523.t1
HiC_scaffold_3	gmst	start_codon	173226243	173226245	84.504099	+	0	ID=g12523.t2.start1;Parent=g12523.t2
HiC_scaffold_3	gmst	CDS	173226243	173226320	84.504099	+	0	ID=g12523.t2.CDS1;Parent=g12523.t2
HiC_scaffold_3	gmst	exon	173226243	173226320	84.504099	+	0	ID=g12523.t2.exon1;Parent=g12523.t2
HiC_scaffold_3	gmst	mRNA	173226243	173260052	.	+	.	ID=g12523.t2;Parent=g12523;em_target=9668.ENSMPUP00000007870;em_score=879.0;em_evalue=1.9e-267;em_tcov=.;em_OGs=KOG2787@1|root,KOG2787@2759|Eukaryota,38GNE@33154|Opisthokonta,3BARR@33208|Metazoa,3D05Q@33213|Bilateria,4855K@7711|Chordata,490E7@7742|Vertebrata,3J4SN@40674|Mammalia,3EKGA@33554|Carnivora;em_COG_cat=V;em_desc=LanC lantibiotic synthetase component C-like 1;em_max_annot_lvl=33208|Metazoa;em_Preferred_name=LANCL1;em_PFAMs=LANC_like;em_GOs=GO:0003674,GO:0004888,GO:0004930,GO:0005102,GO:0005488,GO:0005515,GO:0005575,GO:0005623,GO:0005886,GO:0005887,GO:0007154,GO:0007165,GO:0007186,GO:0008150,GO:0008270,GO:0009987,GO:0016020,GO:0016021,GO:0017124,GO:0019904,GO:0023052,GO:0031224,GO:0031226,GO:0033218,GO:0038023,GO:0042277,GO:0043167,GO:0043168,GO:0043169,GO:0043295,GO:0044425,GO:0044459,GO:0044464,GO:0046872,GO:0046914,GO:0048037,GO:0050750,GO:0050789,GO:0050794,GO:0050896,GO:0051716,GO:0060089,GO:0065007,GO:0070325,GO:0071944,GO:0072341,GO:1900750,GO:1901681
HiC_scaffold_3	gmst	intron	173226321	173228604	84.504099	+	0	ID=g12523.t2.intron1;Parent=g12523.t2
HiC_scaffold_3	AUGUSTUS	exon	173228605	173228722	.	+	.	ID=g12523.t1.exon2;Parent=g12523.t1
HiC_scaffold_3	AUGUSTUS	CDS	173228605	173228722	1.0	+	0	ID=g12523.t1.CDS2;Parent=g12523.t1
HiC_scaffold_3	gmst	CDS	173228605	173228722	84.504099	+	0	ID=g12523.t2.CDS2;Parent=g12523.t2
HiC_scaffold_3	gmst	exon	173228605	173228722	84.504099	+	0	ID=g12523.t2.exon2;Parent=g12523.t2
HiC_scaffold_3	AUGUSTUS	intron	173228723	173243363	1.0	+	.	ID=g12523.t1.intron2;Parent=g12523.t1
HiC_scaffold_3	gmst	intron	173228723	173243363	84.504099	+	0	ID=g12523.t2.intron2;Parent=g12523.t2
HiC_scaffold_3	AUGUSTUS	exon	173243364	173243571	.	+	.	ID=g12523.t1.exon3;Parent=g12523.t1
HiC_scaffold_3	AUGUSTUS	CDS	173243364	173243571	1.0	+	2	ID=g12523.t1.CDS3;Parent=g12523.t1
HiC_scaffold_3	gmst	CDS	173243364	173243571	84.504099	+	2	ID=g12523.t2.CDS3;Parent=g12523.t2
HiC_scaffold_3	gmst	exon	173243364	173243571	84.504099	+	2	ID=g12523.t2.exon3;Parent=g12523.t2
HiC_scaffold_3	AUGUSTUS	intron	173243572	173252078	1.0	+	.	ID=g12523.t1.intron3;Parent=g12523.t1
HiC_scaffold_3	gmst	intron	173243572	173252078	84.504099	+	0	ID=g12523.t2.intron3;Parent=g12523.t2
HiC_scaffold_3	AUGUSTUS	exon	173252079	173252214	.	+	.	ID=g12523.t1.exon4;Parent=g12523.t1
HiC_scaffold_3	AUGUSTUS	CDS	173252079	173252214	1.0	+	1	ID=g12523.t1.CDS4;Parent=g12523.t1
HiC_scaffold_3	gmst	CDS	173252079	173252214	84.504099	+	1	ID=g12523.t2.CDS4;Parent=g12523.t2
HiC_scaffold_3	gmst	exon	173252079	173252214	84.504099	+	1	ID=g12523.t2.exon4;Parent=g12523.t2
HiC_scaffold_3	AUGUSTUS	intron	173252215	173252797	1.0	+	.	ID=g12523.t1.intron4;Parent=g12523.t1
HiC_scaffold_3	gmst	intron	173252215	173252797	84.504099	+	0	ID=g12523.t2.intron4;Parent=g12523.t2
HiC_scaffold_3	AUGUSTUS	exon	173252798	173252944	.	+	.	ID=g12523.t1.exon5;Parent=g12523.t1
HiC_scaffold_3	AUGUSTUS	CDS	173252798	173252944	1.0	+	0	ID=g12523.t1.CDS5;Parent=g12523.t1
HiC_scaffold_3	gmst	CDS	173252798	173252944	84.504099	+	0	ID=g12523.t2.CDS5;Parent=g12523.t2
HiC_scaffold_3	gmst	exon	173252798	173252944	84.504099	+	0	ID=g12523.t2.exon5;Parent=g12523.t2
HiC_scaffold_3	AUGUSTUS	intron	173252945	173256094	1.0	+	.	ID=g12523.t1.intron5;Parent=g12523.t1
HiC_scaffold_3	gmst	intron	173252945	173256094	84.504099	+	0	ID=g12523.t2.intron5;Parent=g12523.t2
HiC_scaffold_3	AUGUSTUS	exon	173256095	173256277	.	+	.	ID=g12523.t1.exon6;Parent=g12523.t1
HiC_scaffold_3	AUGUSTUS	CDS	173256095	173256277	1.0	+	0	ID=g12523.t1.CDS6;Parent=g12523.t1
HiC_scaffold_3	gmst	CDS	173256095	173256277	84.504099	+	0	ID=g12523.t2.CDS6;Parent=g12523.t2
HiC_scaffold_3	gmst	exon	173256095	173256277	84.504099	+	0	ID=g12523.t2.exon6;Parent=g12523.t2
HiC_scaffold_3	AUGUSTUS	intron	173256278	173258669	1.0	+	.	ID=g12523.t1.intron6;Parent=g12523.t1
HiC_scaffold_3	gmst	intron	173256278	173258669	84.504099	+	0	ID=g12523.t2.intron6;Parent=g12523.t2
HiC_scaffold_3	AUGUSTUS	exon	173258670	173258846	.	+	.	ID=g12523.t1.exon7;Parent=g12523.t1
HiC_scaffold_3	AUGUSTUS	CDS	173258670	173258846	1.0	+	0	ID=g12523.t1.CDS7;Parent=g12523.t1
HiC_scaffold_3	gmst	CDS	173258670	173258846	84.504099	+	0	ID=g12523.t2.CDS7;Parent=g12523.t2
HiC_scaffold_3	gmst	exon	173258670	173258846	84.504099	+	0	ID=g12523.t2.exon7;Parent=g12523.t2
HiC_scaffold_3	AUGUSTUS	intron	173258847	173259278	1.0	+	.	ID=g12523.t1.intron7;Parent=g12523.t1
HiC_scaffold_3	gmst	intron	173258847	173259278	84.504099	+	0	ID=g12523.t2.intron7;Parent=g12523.t2
HiC_scaffold_3	AUGUSTUS	exon	173259279	173259351	.	+	.	ID=g12523.t1.exon8;Parent=g12523.t1
HiC_scaffold_3	AUGUSTUS	CDS	173259279	173259351	1.0	+	0	ID=g12523.t1.CDS8;Parent=g12523.t1
HiC_scaffold_3	gmst	CDS	173259279	173259351	84.504099	+	0	ID=g12523.t2.CDS8;Parent=g12523.t2
HiC_scaffold_3	gmst	exon	173259279	173259351	84.504099	+	0	ID=g12523.t2.exon8;Parent=g12523.t2
HiC_scaffold_3	AUGUSTUS	intron	173259352	173259975	1.0	+	.	ID=g12523.t1.intron8;Parent=g12523.t1
HiC_scaffold_3	gmst	intron	173259352	173259975	84.504099	+	0	ID=g12523.t2.intron8;Parent=g12523.t2
HiC_scaffold_3	AUGUSTUS	exon	173259976	173260052	.	+	.	ID=g12523.t1.exon9;Parent=g12523.t1
HiC_scaffold_3	AUGUSTUS	CDS	173259976	173260052	1.0	+	2	ID=g12523.t1.CDS9;Parent=g12523.t1
HiC_scaffold_3	gmst	CDS	173259976	173260052	84.504099	+	2	ID=g12523.t2.CDS9;Parent=g12523.t2
HiC_scaffold_3	gmst	exon	173259976	173260052	84.504099	+	2	ID=g12523.t2.exon9;Parent=g12523.t2
HiC_scaffold_3	AUGUSTUS	stop_codon	173260050	173260052	.	+	0	ID=g12523.t1.stop1;Parent=g12523.t1
HiC_scaffold_3	gmst	stop_codon	173260050	173260052	84.504099	+	0	ID=g12523.t2.stop1;Parent=g12523.t2
HiC_scaffold_3	AUGUSTUS	start_codon	173310617	173310619	.	+	0	ID=g12524.t1.start1;Parent=g12524.t1
HiC_scaffold_3	AUGUSTUS	exon	173310617	173311704	.	+	.	ID=g12524.t1.exon1;Parent=g12524.t1
HiC_scaffold_3	AUGUSTUS	CDS	173310617	173311704	1.0	+	0	ID=g12524.t1.CDS1;Parent=g12524.t1
HiC_scaffold_3	AUGUSTUS	gene	173310617	173430612	.	+	.	ID=g12524
HiC_scaffold_3	AUGUSTUS	mRNA	173310617	173430612	1.0	+	.	ID=g12524.t1;Parent=g12524;em_target=9668.ENSMPUP00000007883;em_score=2201.8;em_evalue=0.0;em_tcov=.;em_OGs=28RWV@1|root,2QRI7@2759|Eukaryota,39065@33154|Opisthokonta,3BG7Q@33208|Metazoa,3CZIE@33213|Bilateria,4865D@7711|Chordata,496SC@7742|Vertebrata,3J9ET@40674|Mammalia,3EN0K@33554|Carnivora;em_COG_cat=S;em_desc=KAT8 regulatory NSL complex subunit;em_max_annot_lvl=33208|Metazoa;em_Preferred_name=KANSL1L;em_PFAMs=PEHE;em_GOs=
HiC_scaffold_3	AUGUSTUS	intron	173311705	173332586	1.0	+	.	ID=g12524.t1.intron1;Parent=g12524.t1
HiC_scaffold_3	AUGUSTUS	exon	173332587	173332728	.	+	.	ID=g12524.t1.exon2;Parent=g12524.t1
HiC_scaffold_3	AUGUSTUS	CDS	173332587	173332728	1.0	+	1	ID=g12524.t1.CDS2;Parent=g12524.t1
HiC_scaffold_3	AUGUSTUS	intron	173332729	173340781	1.0	+	.	ID=g12524.t1.intron2;Parent=g12524.t1
HiC_scaffold_3	AUGUSTUS	exon	173340782	173340979	.	+	.	ID=g12524.t1.exon3;Parent=g12524.t1
HiC_scaffold_3	AUGUSTUS	CDS	173340782	173340979	1.0	+	0	ID=g12524.t1.CDS3;Parent=g12524.t1
HiC_scaffold_3	AUGUSTUS	intron	173340980	173344779	1.0	+	.	ID=g12524.t1.intron3;Parent=g12524.t1
HiC_scaffold_3	AUGUSTUS	exon	173344780	173344901	.	+	.	ID=g12524.t1.exon4;Parent=g12524.t1
HiC_scaffold_3	AUGUSTUS	CDS	173344780	173344901	1.0	+	0	ID=g12524.t1.CDS4;Parent=g12524.t1
HiC_scaffold_3	AUGUSTUS	intron	173344902	173361781	1.0	+	.	ID=g12524.t1.intron4;Parent=g12524.t1
HiC_scaffold_3	AUGUSTUS	exon	173361782	173361986	.	+	.	ID=g12524.t1.exon5;Parent=g12524.t1
HiC_scaffold_3	AUGUSTUS	CDS	173361782	173361986	1.0	+	1	ID=g12524.t1.CDS5;Parent=g12524.t1
HiC_scaffold_3	AUGUSTUS	intron	173361987	173409142	1.0	+	.	ID=g12524.t1.intron5;Parent=g12524.t1
HiC_scaffold_3	AUGUSTUS	exon	173409143	173409308	.	+	.	ID=g12524.t1.exon6;Parent=g12524.t1
HiC_scaffold_3	AUGUSTUS	CDS	173409143	173409308	1.0	+	0	ID=g12524.t1.CDS6;Parent=g12524.t1
HiC_scaffold_3	AUGUSTUS	intron	173409309	173412192	1.0	+	.	ID=g12524.t1.intron6;Parent=g12524.t1
HiC_scaffold_3	AUGUSTUS	exon	173412193	173412300	.	+	.	ID=g12524.t1.exon7;Parent=g12524.t1
HiC_scaffold_3	AUGUSTUS	CDS	173412193	173412300	1.0	+	2	ID=g12524.t1.CDS7;Parent=g12524.t1
HiC_scaffold_3	AUGUSTUS	intron	173412301	173420967	1.0	+	.	ID=g12524.t1.intron7;Parent=g12524.t1
HiC_scaffold_3	AUGUSTUS	exon	173420968	173421096	.	+	.	ID=g12524.t1.exon8;Parent=g12524.t1
HiC_scaffold_3	AUGUSTUS	CDS	173420968	173421096	1.0	+	2	ID=g12524.t1.CDS8;Parent=g12524.t1
HiC_scaffold_3	AUGUSTUS	intron	173421097	173423679	1.0	+	.	ID=g12524.t1.intron8;Parent=g12524.t1
HiC_scaffold_3	AUGUSTUS	exon	173423680	173423798	.	+	.	ID=g12524.t1.exon9;Parent=g12524.t1
HiC_scaffold_3	AUGUSTUS	CDS	173423680	173423798	1.0	+	2	ID=g12524.t1.CDS9;Parent=g12524.t1
HiC_scaffold_3	AUGUSTUS	intron	173423799	173424560	1.0	+	.	ID=g12524.t1.intron9;Parent=g12524.t1
HiC_scaffold_3	AUGUSTUS	exon	173424561	173424685	.	+	.	ID=g12524.t1.exon10;Parent=g12524.t1
HiC_scaffold_3	AUGUSTUS	CDS	173424561	173424685	1.0	+	0	ID=g12524.t1.CDS10;Parent=g12524.t1
HiC_scaffold_3	AUGUSTUS	intron	173424686	173426395	1.0	+	.	ID=g12524.t1.intron10;Parent=g12524.t1
HiC_scaffold_3	AUGUSTUS	exon	173426396	173426447	.	+	.	ID=g12524.t1.exon11;Parent=g12524.t1
HiC_scaffold_3	AUGUSTUS	CDS	173426396	173426447	1.0	+	1	ID=g12524.t1.CDS11;Parent=g12524.t1
HiC_scaffold_3	AUGUSTUS	intron	173426448	173427674	1.0	+	.	ID=g12524.t1.intron11;Parent=g12524.t1
HiC_scaffold_3	AUGUSTUS	exon	173427675	173427787	.	+	.	ID=g12524.t1.exon12;Parent=g12524.t1
HiC_scaffold_3	AUGUSTUS	CDS	173427675	173427787	1.0	+	0	ID=g12524.t1.CDS12;Parent=g12524.t1
HiC_scaffold_3	AUGUSTUS	intron	173427788	173429389	1.0	+	.	ID=g12524.t1.intron12;Parent=g12524.t1
HiC_scaffold_3	AUGUSTUS	exon	173429390	173429558	.	+	.	ID=g12524.t1.exon13;Parent=g12524.t1
HiC_scaffold_3	AUGUSTUS	CDS	173429390	173429558	1.0	+	1	ID=g12524.t1.CDS13;Parent=g12524.t1
HiC_scaffold_3	AUGUSTUS	intron	173429559	173430381	1.0	+	.	ID=g12524.t1.intron13;Parent=g12524.t1
HiC_scaffold_3	AUGUSTUS	exon	173430382	173430612	.	+	.	ID=g12524.t1.exon14;Parent=g12524.t1
HiC_scaffold_3	AUGUSTUS	CDS	173430382	173430612	1.0	+	0	ID=g12524.t1.CDS14;Parent=g12524.t1
HiC_scaffold_3	AUGUSTUS	stop_codon	173430610	173430612	.	+	0	ID=g12524.t1.stop1;Parent=g12524.t1
HiC_scaffold_3	AUGUSTUS	stop_codon	173433744	173433746	.	-	0	ID=g12525.t1.stop1;Parent=g12525.t1
HiC_scaffold_3	AUGUSTUS	exon	173433744	173433866	.	-	.	ID=g12525.t1.exon1;Parent=g12525.t1
HiC_scaffold_3	AUGUSTUS	CDS	173433744	173433866	1.0	-	0	ID=g12525.t1.CDS1;Parent=g12525.t1
HiC_scaffold_3	AUGUSTUS	gene	173433744	173448686	.	-	.	ID=g12525
HiC_scaffold_3	AUGUSTUS	mRNA	173433744	173448686	1.0	-	.	ID=g12525.t1;Parent=g12525;em_target=9612.ENSCAFP00000020367;em_score=521.5;em_evalue=9.3e-160;em_tcov=.;em_OGs=COG0036@1|root,KOG3111@2759|Eukaryota,38G6J@33154|Opisthokonta,3BBFI@33208|Metazoa,3CTKR@33213|Bilateria,48BUF@7711|Chordata,490Q7@7742|Vertebrata,3JE6P@40674|Mammalia,3EJ60@33554|Carnivora;em_COG_cat=G;em_desc=Ribulose-phosphate 3-epimerase;em_max_annot_lvl=33208|Metazoa;em_Preferred_name=RPE;em_EC=5.1.3.1;em_KEGG_ko=ko:K01783;em_KEGG_Pathway=ko00030,ko00040,ko00710,ko01100,ko01110,ko01120,ko01130,ko01200,ko01230,map00030,map00040,map00710,map01100,map01110,map01120,map01130,map01200,map01230;em_KEGG_Module=M00004,M00007;em_KEGG_Reaction=R01529;em_KEGG_rclass=RC00540;em_BRITE=ko00000,ko00001,ko00002,ko01000;em_PFAMs=Ribul_P_3_epim;em_GOs=GO:0003674,GO:0003824,GO:0004750,GO:0005488,GO:0005515,GO:0005575,GO:0005622,GO:0005623,GO:0005737,GO:0005829,GO:0005975,GO:0005996,GO:0006081,GO:0006098,GO:0006139,GO:0006725,GO:0006732,GO:0006733,GO:0006739,GO:0006753,GO:0006793,GO:0006796,GO:0006807,GO:0008150,GO:0008152,GO:0009052,GO:0009056,GO:0009117,GO:0009987,GO:0016052,GO:0016853,GO:0016854,GO:0016857,GO:0019321,GO:0019323,GO:0019362,GO:0019637,GO:0019682,GO:0019693,GO:0030246,GO:0034641,GO:0036094,GO:0042802,GO:0042803,GO:0043167,GO:0043169,GO:0043226,GO:0043227,GO:0043229,GO:0043231,GO:0044237,GO:0044238,GO:0044262,GO:0044281,GO:0044282,GO:0044424,GO:0044444,GO:0044464,GO:0046365,GO:0046483,GO:0046496,GO:0046872,GO:0046983,GO:0048029,GO:0051156,GO:0051186,GO:0055086,GO:0071704,GO:0072524,GO:1901135,GO:1901360,GO:1901564,GO:1901575
HiC_scaffold_3	AUGUSTUS	intron	173433867	173435991	1.0	-	.	ID=g12525.t1.intron1;Parent=g12525.t1
HiC_scaffold_3	AUGUSTUS	exon	173435992	173436078	.	-	.	ID=g12525.t1.exon2;Parent=g12525.t1
HiC_scaffold_3	AUGUSTUS	CDS	173435992	173436078	1.0	-	0	ID=g12525.t1.CDS2;Parent=g12525.t1
HiC_scaffold_3	AUGUSTUS	intron	173436079	173436776	1.0	-	.	ID=g12525.t1.intron2;Parent=g12525.t1
HiC_scaffold_3	AUGUSTUS	exon	173436777	173436911	.	-	.	ID=g12525.t1.exon3;Parent=g12525.t1
HiC_scaffold_3	AUGUSTUS	CDS	173436777	173436911	1.0	-	0	ID=g12525.t1.CDS3;Parent=g12525.t1
HiC_scaffold_3	AUGUSTUS	intron	173436912	173437298	1.0	-	.	ID=g12525.t1.intron3;Parent=g12525.t1
HiC_scaffold_3	AUGUSTUS	exon	173437299	173437438	.	-	.	ID=g12525.t1.exon4;Parent=g12525.t1
HiC_scaffold_3	AUGUSTUS	CDS	173437299	173437438	1.0	-	2	ID=g12525.t1.CDS4;Parent=g12525.t1
HiC_scaffold_3	AUGUSTUS	intron	173437439	173442350	1.0	-	.	ID=g12525.t1.intron4;Parent=g12525.t1
HiC_scaffold_3	AUGUSTUS	exon	173442351	173442430	.	-	.	ID=g12525.t1.exon5;Parent=g12525.t1
HiC_scaffold_3	AUGUSTUS	CDS	173442351	173442430	1.0	-	1	ID=g12525.t1.CDS5;Parent=g12525.t1
HiC_scaffold_3	AUGUSTUS	intron	173442431	173448564	1.0	-	.	ID=g12525.t1.intron5;Parent=g12525.t1
HiC_scaffold_3	AUGUSTUS	exon	173448565	173448686	.	-	.	ID=g12525.t1.exon6;Parent=g12525.t1
HiC_scaffold_3	AUGUSTUS	CDS	173448565	173448686	1.0	-	0	ID=g12525.t1.CDS6;Parent=g12525.t1
HiC_scaffold_3	AUGUSTUS	start_codon	173448684	173448686	.	-	0	ID=g12525.t1.start1;Parent=g12525.t1
HiC_scaffold_3	AUGUSTUS	stop_codon	173453827	173453829	.	-	0	ID=g12526.t1.stop1;Parent=g12526.t1
HiC_scaffold_3	AUGUSTUS	stop_codon	173453827	173453829	.	-	0	ID=g12526.t2.stop1;Parent=g12526.t2
HiC_scaffold_3	AUGUSTUS	stop_codon	173453827	173453829	.	-	0	ID=g12526.t3.stop1;Parent=g12526.t3
HiC_scaffold_3	AUGUSTUS	stop_codon	173453827	173453829	.	-	0	ID=g12526.t4.stop1;Parent=g12526.t4
HiC_scaffold_3	AUGUSTUS	stop_codon	173453827	173453829	.	-	0	ID=g12526.t5.stop1;Parent=g12526.t5
HiC_scaffold_3	AUGUSTUS	stop_codon	173453827	173453829	.	-	0	ID=g12526.t6.stop1;Parent=g12526.t6
HiC_scaffold_3	AUGUSTUS	stop_codon	173453827	173453829	.	-	0	ID=g12526.t7.stop1;Parent=g12526.t7
HiC_scaffold_3	AUGUSTUS	exon	173453827	173454093	.	-	.	ID=g12526.t1.exon1;Parent=g12526.t1
HiC_scaffold_3	AUGUSTUS	exon	173453827	173454093	.	-	.	ID=g12526.t2.exon1;Parent=g12526.t2
HiC_scaffold_3	AUGUSTUS	exon	173453827	173454093	.	-	.	ID=g12526.t3.exon1;Parent=g12526.t3
HiC_scaffold_3	AUGUSTUS	exon	173453827	173454093	.	-	.	ID=g12526.t4.exon1;Parent=g12526.t4
HiC_scaffold_3	AUGUSTUS	exon	173453827	173454093	.	-	.	ID=g12526.t5.exon1;Parent=g12526.t5
HiC_scaffold_3	AUGUSTUS	exon	173453827	173454093	.	-	.	ID=g12526.t6.exon1;Parent=g12526.t6
HiC_scaffold_3	AUGUSTUS	exon	173453827	173454093	.	-	.	ID=g12526.t7.exon1;Parent=g12526.t7
HiC_scaffold_3	AUGUSTUS	CDS	173453827	173454093	1.0	-	0	ID=g12526.t1.CDS1;Parent=g12526.t1
HiC_scaffold_3	AUGUSTUS	CDS	173453827	173454093	1.0	-	0	ID=g12526.t2.CDS1;Parent=g12526.t2
HiC_scaffold_3	AUGUSTUS	CDS	173453827	173454093	1.0	-	0	ID=g12526.t3.CDS1;Parent=g12526.t3
HiC_scaffold_3	AUGUSTUS	CDS	173453827	173454093	1.0	-	0	ID=g12526.t4.CDS1;Parent=g12526.t4
HiC_scaffold_3	AUGUSTUS	CDS	173453827	173454093	1.0	-	0	ID=g12526.t5.CDS1;Parent=g12526.t5
HiC_scaffold_3	AUGUSTUS	CDS	173453827	173454093	1.0	-	0	ID=g12526.t6.CDS1;Parent=g12526.t6
HiC_scaffold_3	AUGUSTUS	CDS	173453827	173454093	1.0	-	0	ID=g12526.t7.CDS1;Parent=g12526.t7
HiC_scaffold_3	AUGUSTUS	gene	173453827	173677052	.	-	.	ID=g12526
HiC_scaffold_3	AUGUSTUS	mRNA	173453827	173677052	1.0	-	.	ID=g12526.t1;Parent=g12526;em_target=9668.ENSMPUP00000007947;em_score=7576.7;em_evalue=0.0;em_tcov=.;em_OGs=28KCS@1|root,2QSTP@2759|Eukaryota,38D3C@33154|Opisthokonta,3BCVI@33208|Metazoa,3CRJ8@33213|Bilateria,4851D@7711|Chordata,4930W@7742|Vertebrata,3JBGN@40674|Mammalia,3ESPA@33554|Carnivora;em_COG_cat=S;em_desc=unc-80 homolog;em_max_annot_lvl=33208|Metazoa;em_Preferred_name=UNC80;em_PFAMs=UNC80;em_GOs=GO:0003674,GO:0005215,GO:0005216,GO:0005261,GO:0005575,GO:0005623,GO:0005886,GO:0006810,GO:0006811,GO:0006812,GO:0008150,GO:0008324,GO:0015075,GO:0015267,GO:0015318,GO:0016020,GO:0016021,GO:0022803,GO:0022838,GO:0022857,GO:0022890,GO:0030424,GO:0031224,GO:0032991,GO:0034220,GO:0034702,GO:0034703,GO:0040012,GO:0040017,GO:0042221,GO:0042493,GO:0042592,GO:0042995,GO:0043005,GO:0044425,GO:0044464,GO:0048518,GO:0048878,GO:0050789,GO:0050801,GO:0050896,GO:0051179,GO:0051234,GO:0055080,GO:0055085,GO:0065007,GO:0065008,GO:0071944,GO:0097458,GO:0098655,GO:0098796,GO:0120025,GO:1902495,GO:1990351
HiC_scaffold_3	AUGUSTUS	mRNA	173453827	173677052	1.0	-	.	ID=g12526.t2;Parent=g12526;em_target=9707.XP_004405435.1;em_score=7409.4;em_evalue=0.0;em_tcov=.;em_OGs=28KCS@1|root,2QSTP@2759|Eukaryota,38D3C@33154|Opisthokonta,3BCVI@33208|Metazoa,3CRJ8@33213|Bilateria,4851D@7711|Chordata,4930W@7742|Vertebrata,3JBGN@40674|Mammalia,3ESPA@33554|Carnivora;em_COG_cat=S;em_desc=unc-80 homolog;em_max_annot_lvl=33208|Metazoa;em_Preferred_name=UNC80;em_PFAMs=UNC80;em_GOs=GO:0003674,GO:0005215,GO:0005216,GO:0005261,GO:0005575,GO:0005623,GO:0005886,GO:0006810,GO:0006811,GO:0006812,GO:0008150,GO:0008324,GO:0015075,GO:0015267,GO:0015318,GO:0016020,GO:0016021,GO:0022803,GO:0022838,GO:0022857,GO:0022890,GO:0030424,GO:0031224,GO:0032991,GO:0034220,GO:0034702,GO:0034703,GO:0040012,GO:0040017,GO:0042221,GO:0042493,GO:0042592,GO:0042995,GO:0043005,GO:0044425,GO:0044464,GO:0048518,GO:0048878,GO:0050789,GO:0050801,GO:0050896,GO:0051179,GO:0051234,GO:0055080,GO:0055085,GO:0065007,GO:0065008,GO:0071944,GO:0097458,GO:0098655,GO:0098796,GO:0120025,GO:1902495,GO:1990351
HiC_scaffold_3	AUGUSTUS	mRNA	173453827	173677052	1.0	-	.	ID=g12526.t3;Parent=g12526;em_target=9707.XP_004405435.1;em_score=7421.1;em_evalue=0.0;em_tcov=.;em_OGs=28KCS@1|root,2QSTP@2759|Eukaryota,38D3C@33154|Opisthokonta,3BCVI@33208|Metazoa,3CRJ8@33213|Bilateria,4851D@7711|Chordata,4930W@7742|Vertebrata,3JBGN@40674|Mammalia,3ESPA@33554|Carnivora;em_COG_cat=S;em_desc=unc-80 homolog;em_max_annot_lvl=33208|Metazoa;em_Preferred_name=UNC80;em_PFAMs=UNC80;em_GOs=GO:0003674,GO:0005215,GO:0005216,GO:0005261,GO:0005575,GO:0005623,GO:0005886,GO:0006810,GO:0006811,GO:0006812,GO:0008150,GO:0008324,GO:0015075,GO:0015267,GO:0015318,GO:0016020,GO:0016021,GO:0022803,GO:0022838,GO:0022857,GO:0022890,GO:0030424,GO:0031224,GO:0032991,GO:0034220,GO:0034702,GO:0034703,GO:0040012,GO:0040017,GO:0042221,GO:0042493,GO:0042592,GO:0042995,GO:0043005,GO:0044425,GO:0044464,GO:0048518,GO:0048878,GO:0050789,GO:0050801,GO:0050896,GO:0051179,GO:0051234,GO:0055080,GO:0055085,GO:0065007,GO:0065008,GO:0071944,GO:0097458,GO:0098655,GO:0098796,GO:0120025,GO:1902495,GO:1990351
HiC_scaffold_3	AUGUSTUS	mRNA	173453827	173677052	1.0	-	.	ID=g12526.t4;Parent=g12526;em_target=9668.ENSMPUP00000007947;em_score=7388.0;em_evalue=0.0;em_tcov=.;em_OGs=28KCS@1|root,2QSTP@2759|Eukaryota,38D3C@33154|Opisthokonta,3BCVI@33208|Metazoa,3CRJ8@33213|Bilateria,4851D@7711|Chordata,4930W@7742|Vertebrata,3JBGN@40674|Mammalia,3ESPA@33554|Carnivora;em_COG_cat=S;em_desc=unc-80 homolog;em_max_annot_lvl=33208|Metazoa;em_Preferred_name=UNC80;em_PFAMs=UNC80;em_GOs=GO:0003674,GO:0005215,GO:0005216,GO:0005261,GO:0005575,GO:0005623,GO:0005886,GO:0006810,GO:0006811,GO:0006812,GO:0008150,GO:0008324,GO:0015075,GO:0015267,GO:0015318,GO:0016020,GO:0016021,GO:0022803,GO:0022838,GO:0022857,GO:0022890,GO:0030424,GO:0031224,GO:0032991,GO:0034220,GO:0034702,GO:0034703,GO:0040012,GO:0040017,GO:0042221,GO:0042493,GO:0042592,GO:0042995,GO:0043005,GO:0044425,GO:0044464,GO:0048518,GO:0048878,GO:0050789,GO:0050801,GO:0050896,GO:0051179,GO:0051234,GO:0055080,GO:0055085,GO:0065007,GO:0065008,GO:0071944,GO:0097458,GO:0098655,GO:0098796,GO:0120025,GO:1902495,GO:1990351
HiC_scaffold_3	AUGUSTUS	mRNA	173453827	173677052	1.0	-	.	ID=g12526.t5;Parent=g12526;em_target=9707.XP_004405435.1;em_score=7389.4;em_evalue=0.0;em_tcov=.;em_OGs=28KCS@1|root,2QSTP@2759|Eukaryota,38D3C@33154|Opisthokonta,3BCVI@33208|Metazoa,3CRJ8@33213|Bilateria,4851D@7711|Chordata,4930W@7742|Vertebrata,3JBGN@40674|Mammalia,3ESPA@33554|Carnivora;em_COG_cat=S;em_desc=unc-80 homolog;em_max_annot_lvl=33208|Metazoa;em_Preferred_name=UNC80;em_PFAMs=UNC80;em_GOs=GO:0003674,GO:0005215,GO:0005216,GO:0005261,GO:0005575,GO:0005623,GO:0005886,GO:0006810,GO:0006811,GO:0006812,GO:0008150,GO:0008324,GO:0015075,GO:0015267,GO:0015318,GO:0016020,GO:0016021,GO:0022803,GO:0022838,GO:0022857,GO:0022890,GO:0030424,GO:0031224,GO:0032991,GO:0034220,GO:0034702,GO:0034703,GO:0040012,GO:0040017,GO:0042221,GO:0042493,GO:0042592,GO:0042995,GO:0043005,GO:0044425,GO:0044464,GO:0048518,GO:0048878,GO:0050789,GO:0050801,GO:0050896,GO:0051179,GO:0051234,GO:0055080,GO:0055085,GO:0065007,GO:0065008,GO:0071944,GO:0097458,GO:0098655,GO:0098796,GO:0120025,GO:1902495,GO:1990351
HiC_scaffold_3	AUGUSTUS	mRNA	173453827	173677052	1.0	-	.	ID=g12526.t6;Parent=g12526;em_target=9707.XP_004405435.1;em_score=7389.2;em_evalue=0.0;em_tcov=.;em_OGs=28KCS@1|root,2QSTP@2759|Eukaryota,38D3C@33154|Opisthokonta,3BCVI@33208|Metazoa,3CRJ8@33213|Bilateria,4851D@7711|Chordata,4930W@7742|Vertebrata,3JBGN@40674|Mammalia,3ESPA@33554|Carnivora;em_COG_cat=S;em_desc=unc-80 homolog;em_max_annot_lvl=33208|Metazoa;em_Preferred_name=UNC80;em_PFAMs=UNC80;em_GOs=GO:0003674,GO:0005215,GO:0005216,GO:0005261,GO:0005575,GO:0005623,GO:0005886,GO:0006810,GO:0006811,GO:0006812,GO:0008150,GO:0008324,GO:0015075,GO:0015267,GO:0015318,GO:0016020,GO:0016021,GO:0022803,GO:0022838,GO:0022857,GO:0022890,GO:0030424,GO:0031224,GO:0032991,GO:0034220,GO:0034702,GO:0034703,GO:0040012,GO:0040017,GO:0042221,GO:0042493,GO:0042592,GO:0042995,GO:0043005,GO:0044425,GO:0044464,GO:0048518,GO:0048878,GO:0050789,GO:0050801,GO:0050896,GO:0051179,GO:0051234,GO:0055080,GO:0055085,GO:0065007,GO:0065008,GO:0071944,GO:0097458,GO:0098655,GO:0098796,GO:0120025,GO:1902495,GO:1990351
HiC_scaffold_3	AUGUSTUS	mRNA	173453827	173677052	1.0	-	.	ID=g12526.t7;Parent=g12526;em_target=9707.XP_004405435.1;em_score=7401.9;em_evalue=0.0;em_tcov=.;em_OGs=28KCS@1|root,2QSTP@2759|Eukaryota,38D3C@33154|Opisthokonta,3BCVI@33208|Metazoa,3CRJ8@33213|Bilateria,4851D@7711|Chordata,4930W@7742|Vertebrata,3JBGN@40674|Mammalia,3ESPA@33554|Carnivora;em_COG_cat=S;em_desc=unc-80 homolog;em_max_annot_lvl=33208|Metazoa;em_Preferred_name=UNC80;em_PFAMs=UNC80;em_GOs=GO:0003674,GO:0005215,GO:0005216,GO:0005261,GO:0005575,GO:0005623,GO:0005886,GO:0006810,GO:0006811,GO:0006812,GO:0008150,GO:0008324,GO:0015075,GO:0015267,GO:0015318,GO:0016020,GO:0016021,GO:0022803,GO:0022838,GO:0022857,GO:0022890,GO:0030424,GO:0031224,GO:0032991,GO:0034220,GO:0034702,GO:0034703,GO:0040012,GO:0040017,GO:0042221,GO:0042493,GO:0042592,GO:0042995,GO:0043005,GO:0044425,GO:0044464,GO:0048518,GO:0048878,GO:0050789,GO:0050801,GO:0050896,GO:0051179,GO:0051234,GO:0055080,GO:0055085,GO:0065007,GO:0065008,GO:0071944,GO:0097458,GO:0098655,GO:0098796,GO:0120025,GO:1902495,GO:1990351
HiC_scaffold_3	AUGUSTUS	intron	173454094	173454923	1.0	-	.	ID=g12526.t1.intron1;Parent=g12526.t1
HiC_scaffold_3	AUGUSTUS	intron	173454094	173454923	1.0	-	.	ID=g12526.t2.intron1;Parent=g12526.t2
HiC_scaffold_3	AUGUSTUS	intron	173454094	173454923	1.0	-	.	ID=g12526.t3.intron1;Parent=g12526.t3
HiC_scaffold_3	AUGUSTUS	intron	173454094	173454923	1.0	-	.	ID=g12526.t4.intron1;Parent=g12526.t4
HiC_scaffold_3	AUGUSTUS	intron	173454094	173454923	1.0	-	.	ID=g12526.t5.intron1;Parent=g12526.t5
HiC_scaffold_3	AUGUSTUS	intron	173454094	173454923	1.0	-	.	ID=g12526.t6.intron1;Parent=g12526.t6
HiC_scaffold_3	AUGUSTUS	intron	173454094	173454923	1.0	-	.	ID=g12526.t7.intron1;Parent=g12526.t7
HiC_scaffold_3	AUGUSTUS	exon	173454924	173455123	.	-	.	ID=g12526.t1.exon2;Parent=g12526.t1
HiC_scaffold_3	AUGUSTUS	exon	173454924	173455123	.	-	.	ID=g12526.t2.exon2;Parent=g12526.t2
HiC_scaffold_3	AUGUSTUS	exon	173454924	173455123	.	-	.	ID=g12526.t3.exon2;Parent=g12526.t3
HiC_scaffold_3	AUGUSTUS	exon	173454924	173455123	.	-	.	ID=g12526.t4.exon2;Parent=g12526.t4
HiC_scaffold_3	AUGUSTUS	exon	173454924	173455123	.	-	.	ID=g12526.t5.exon2;Parent=g12526.t5
HiC_scaffold_3	AUGUSTUS	exon	173454924	173455123	.	-	.	ID=g12526.t6.exon2;Parent=g12526.t6
HiC_scaffold_3	AUGUSTUS	exon	173454924	173455123	.	-	.	ID=g12526.t7.exon2;Parent=g12526.t7
HiC_scaffold_3	AUGUSTUS	CDS	173454924	173455123	1.0	-	2	ID=g12526.t1.CDS2;Parent=g12526.t1
HiC_scaffold_3	AUGUSTUS	CDS	173454924	173455123	1.0	-	2	ID=g12526.t2.CDS2;Parent=g12526.t2
HiC_scaffold_3	AUGUSTUS	CDS	173454924	173455123	1.0	-	2	ID=g12526.t3.CDS2;Parent=g12526.t3
HiC_scaffold_3	AUGUSTUS	CDS	173454924	173455123	1.0	-	2	ID=g12526.t4.CDS2;Parent=g12526.t4
HiC_scaffold_3	AUGUSTUS	CDS	173454924	173455123	1.0	-	2	ID=g12526.t5.CDS2;Parent=g12526.t5
HiC_scaffold_3	AUGUSTUS	CDS	173454924	173455123	1.0	-	2	ID=g12526.t6.CDS2;Parent=g12526.t6
HiC_scaffold_3	AUGUSTUS	CDS	173454924	173455123	1.0	-	2	ID=g12526.t7.CDS2;Parent=g12526.t7
HiC_scaffold_3	AUGUSTUS	intron	173455124	173455720	1.0	-	.	ID=g12526.t1.intron2;Parent=g12526.t1
HiC_scaffold_3	AUGUSTUS	intron	173455124	173455720	1.0	-	.	ID=g12526.t2.intron2;Parent=g12526.t2
HiC_scaffold_3	AUGUSTUS	intron	173455124	173455720	1.0	-	.	ID=g12526.t3.intron2;Parent=g12526.t3
HiC_scaffold_3	AUGUSTUS	intron	173455124	173455720	1.0	-	.	ID=g12526.t4.intron2;Parent=g12526.t4
HiC_scaffold_3	AUGUSTUS	intron	173455124	173455720	1.0	-	.	ID=g12526.t5.intron2;Parent=g12526.t5
HiC_scaffold_3	AUGUSTUS	intron	173455124	173455720	1.0	-	.	ID=g12526.t6.intron2;Parent=g12526.t6
HiC_scaffold_3	AUGUSTUS	intron	173455124	173455720	1.0	-	.	ID=g12526.t7.intron2;Parent=g12526.t7
HiC_scaffold_3	AUGUSTUS	exon	173455721	173455832	.	-	.	ID=g12526.t1.exon3;Parent=g12526.t1
HiC_scaffold_3	AUGUSTUS	exon	173455721	173455832	.	-	.	ID=g12526.t2.exon3;Parent=g12526.t2
HiC_scaffold_3	AUGUSTUS	exon	173455721	173455832	.	-	.	ID=g12526.t3.exon3;Parent=g12526.t3
HiC_scaffold_3	AUGUSTUS	exon	173455721	173455832	.	-	.	ID=g12526.t4.exon3;Parent=g12526.t4
HiC_scaffold_3	AUGUSTUS	exon	173455721	173455832	.	-	.	ID=g12526.t5.exon3;Parent=g12526.t5
HiC_scaffold_3	AUGUSTUS	exon	173455721	173455832	.	-	.	ID=g12526.t6.exon3;Parent=g12526.t6
HiC_scaffold_3	AUGUSTUS	exon	173455721	173455832	.	-	.	ID=g12526.t7.exon3;Parent=g12526.t7
HiC_scaffold_3	AUGUSTUS	CDS	173455721	173455832	1.0	-	0	ID=g12526.t1.CDS3;Parent=g12526.t1
HiC_scaffold_3	AUGUSTUS	CDS	173455721	173455832	1.0	-	0	ID=g12526.t2.CDS3;Parent=g12526.t2
HiC_scaffold_3	AUGUSTUS	CDS	173455721	173455832	1.0	-	0	ID=g12526.t3.CDS3;Parent=g12526.t3
HiC_scaffold_3	AUGUSTUS	CDS	173455721	173455832	1.0	-	0	ID=g12526.t4.CDS3;Parent=g12526.t4
HiC_scaffold_3	AUGUSTUS	CDS	173455721	173455832	1.0	-	0	ID=g12526.t5.CDS3;Parent=g12526.t5
HiC_scaffold_3	AUGUSTUS	CDS	173455721	173455832	1.0	-	0	ID=g12526.t6.CDS3;Parent=g12526.t6
HiC_scaffold_3	AUGUSTUS	CDS	173455721	173455832	1.0	-	0	ID=g12526.t7.CDS3;Parent=g12526.t7
HiC_scaffold_3	AUGUSTUS	intron	173455833	173456777	1.0	-	.	ID=g12526.t1.intron3;Parent=g12526.t1
HiC_scaffold_3	AUGUSTUS	intron	173455833	173456777	1.0	-	.	ID=g12526.t2.intron3;Parent=g12526.t2
HiC_scaffold_3	AUGUSTUS	intron	173455833	173456777	1.0	-	.	ID=g12526.t3.intron3;Parent=g12526.t3
HiC_scaffold_3	AUGUSTUS	intron	173455833	173456777	1.0	-	.	ID=g12526.t4.intron3;Parent=g12526.t4
HiC_scaffold_3	AUGUSTUS	intron	173455833	173456777	1.0	-	.	ID=g12526.t5.intron3;Parent=g12526.t5
HiC_scaffold_3	AUGUSTUS	intron	173455833	173456777	1.0	-	.	ID=g12526.t6.intron3;Parent=g12526.t6
HiC_scaffold_3	AUGUSTUS	intron	173455833	173456777	1.0	-	.	ID=g12526.t7.intron3;Parent=g12526.t7
HiC_scaffold_3	AUGUSTUS	exon	173456778	173456859	.	-	.	ID=g12526.t1.exon4;Parent=g12526.t1
HiC_scaffold_3	AUGUSTUS	exon	173456778	173456859	.	-	.	ID=g12526.t2.exon4;Parent=g12526.t2
HiC_scaffold_3	AUGUSTUS	exon	173456778	173456859	.	-	.	ID=g12526.t3.exon4;Parent=g12526.t3
HiC_scaffold_3	AUGUSTUS	exon	173456778	173456859	.	-	.	ID=g12526.t4.exon4;Parent=g12526.t4
HiC_scaffold_3	AUGUSTUS	exon	173456778	173456859	.	-	.	ID=g12526.t5.exon4;Parent=g12526.t5
HiC_scaffold_3	AUGUSTUS	exon	173456778	173456859	.	-	.	ID=g12526.t6.exon4;Parent=g12526.t6
HiC_scaffold_3	AUGUSTUS	exon	173456778	173456859	.	-	.	ID=g12526.t7.exon4;Parent=g12526.t7
HiC_scaffold_3	AUGUSTUS	CDS	173456778	173456859	1.0	-	1	ID=g12526.t1.CDS4;Parent=g12526.t1
HiC_scaffold_3	AUGUSTUS	CDS	173456778	173456859	1.0	-	1	ID=g12526.t2.CDS4;Parent=g12526.t2
HiC_scaffold_3	AUGUSTUS	CDS	173456778	173456859	1.0	-	1	ID=g12526.t3.CDS4;Parent=g12526.t3
HiC_scaffold_3	AUGUSTUS	CDS	173456778	173456859	1.0	-	1	ID=g12526.t4.CDS4;Parent=g12526.t4
HiC_scaffold_3	AUGUSTUS	CDS	173456778	173456859	1.0	-	1	ID=g12526.t5.CDS4;Parent=g12526.t5
HiC_scaffold_3	AUGUSTUS	CDS	173456778	173456859	1.0	-	1	ID=g12526.t6.CDS4;Parent=g12526.t6
HiC_scaffold_3	AUGUSTUS	CDS	173456778	173456859	1.0	-	1	ID=g12526.t7.CDS4;Parent=g12526.t7
HiC_scaffold_3	AUGUSTUS	intron	173456860	173464109	1.0	-	.	ID=g12526.t1.intron4;Parent=g12526.t1
HiC_scaffold_3	AUGUSTUS	intron	173456860	173464109	1.0	-	.	ID=g12526.t2.intron4;Parent=g12526.t2
HiC_scaffold_3	AUGUSTUS	intron	173456860	173464109	1.0	-	.	ID=g12526.t3.intron4;Parent=g12526.t3
HiC_scaffold_3	AUGUSTUS	intron	173456860	173464109	1.0	-	.	ID=g12526.t4.intron4;Parent=g12526.t4
HiC_scaffold_3	AUGUSTUS	intron	173456860	173464109	1.0	-	.	ID=g12526.t5.intron4;Parent=g12526.t5
HiC_scaffold_3	AUGUSTUS	intron	173456860	173464109	1.0	-	.	ID=g12526.t6.intron4;Parent=g12526.t6
HiC_scaffold_3	AUGUSTUS	intron	173456860	173464109	1.0	-	.	ID=g12526.t7.intron4;Parent=g12526.t7
HiC_scaffold_3	AUGUSTUS	exon	173464110	173464166	.	-	.	ID=g12526.t1.exon5;Parent=g12526.t1
HiC_scaffold_3	AUGUSTUS	exon	173464110	173464166	.	-	.	ID=g12526.t2.exon5;Parent=g12526.t2
HiC_scaffold_3	AUGUSTUS	exon	173464110	173464166	.	-	.	ID=g12526.t3.exon5;Parent=g12526.t3
HiC_scaffold_3	AUGUSTUS	exon	173464110	173464166	.	-	.	ID=g12526.t4.exon5;Parent=g12526.t4
HiC_scaffold_3	AUGUSTUS	exon	173464110	173464166	.	-	.	ID=g12526.t5.exon5;Parent=g12526.t5
HiC_scaffold_3	AUGUSTUS	exon	173464110	173464166	.	-	.	ID=g12526.t6.exon5;Parent=g12526.t6
HiC_scaffold_3	AUGUSTUS	exon	173464110	173464166	.	-	.	ID=g12526.t7.exon5;Parent=g12526.t7
HiC_scaffold_3	AUGUSTUS	CDS	173464110	173464166	1.0	-	1	ID=g12526.t1.CDS5;Parent=g12526.t1
HiC_scaffold_3	AUGUSTUS	CDS	173464110	173464166	1.0	-	1	ID=g12526.t2.CDS5;Parent=g12526.t2
HiC_scaffold_3	AUGUSTUS	CDS	173464110	173464166	1.0	-	1	ID=g12526.t3.CDS5;Parent=g12526.t3
HiC_scaffold_3	AUGUSTUS	CDS	173464110	173464166	1.0	-	1	ID=g12526.t4.CDS5;Parent=g12526.t4
HiC_scaffold_3	AUGUSTUS	CDS	173464110	173464166	1.0	-	1	ID=g12526.t5.CDS5;Parent=g12526.t5
HiC_scaffold_3	AUGUSTUS	CDS	173464110	173464166	1.0	-	1	ID=g12526.t6.CDS5;Parent=g12526.t6
HiC_scaffold_3	AUGUSTUS	CDS	173464110	173464166	1.0	-	1	ID=g12526.t7.CDS5;Parent=g12526.t7
HiC_scaffold_3	AUGUSTUS	intron	173464167	173466663	1.0	-	.	ID=g12526.t1.intron5;Parent=g12526.t1
HiC_scaffold_3	AUGUSTUS	intron	173464167	173466663	1.0	-	.	ID=g12526.t2.intron5;Parent=g12526.t2
HiC_scaffold_3	AUGUSTUS	intron	173464167	173466663	1.0	-	.	ID=g12526.t3.intron5;Parent=g12526.t3
HiC_scaffold_3	AUGUSTUS	intron	173464167	173466663	1.0	-	.	ID=g12526.t4.intron5;Parent=g12526.t4
HiC_scaffold_3	AUGUSTUS	intron	173464167	173466663	1.0	-	.	ID=g12526.t5.intron5;Parent=g12526.t5
HiC_scaffold_3	AUGUSTUS	intron	173464167	173466663	1.0	-	.	ID=g12526.t6.intron5;Parent=g12526.t6
HiC_scaffold_3	AUGUSTUS	intron	173464167	173466663	1.0	-	.	ID=g12526.t7.intron5;Parent=g12526.t7
HiC_scaffold_3	AUGUSTUS	exon	173466664	173466802	.	-	.	ID=g12526.t1.exon6;Parent=g12526.t1
HiC_scaffold_3	AUGUSTUS	exon	173466664	173466802	.	-	.	ID=g12526.t2.exon6;Parent=g12526.t2
HiC_scaffold_3	AUGUSTUS	exon	173466664	173466802	.	-	.	ID=g12526.t3.exon6;Parent=g12526.t3
HiC_scaffold_3	AUGUSTUS	exon	173466664	173466802	.	-	.	ID=g12526.t4.exon6;Parent=g12526.t4
HiC_scaffold_3	AUGUSTUS	exon	173466664	173466802	.	-	.	ID=g12526.t5.exon6;Parent=g12526.t5
HiC_scaffold_3	AUGUSTUS	exon	173466664	173466802	.	-	.	ID=g12526.t6.exon6;Parent=g12526.t6
HiC_scaffold_3	AUGUSTUS	exon	173466664	173466802	.	-	.	ID=g12526.t7.exon6;Parent=g12526.t7
HiC_scaffold_3	AUGUSTUS	CDS	173466664	173466802	1.0	-	2	ID=g12526.t1.CDS6;Parent=g12526.t1
HiC_scaffold_3	AUGUSTUS	CDS	173466664	173466802	1.0	-	2	ID=g12526.t2.CDS6;Parent=g12526.t2
HiC_scaffold_3	AUGUSTUS	CDS	173466664	173466802	1.0	-	2	ID=g12526.t3.CDS6;Parent=g12526.t3
HiC_scaffold_3	AUGUSTUS	CDS	173466664	173466802	1.0	-	2	ID=g12526.t4.CDS6;Parent=g12526.t4
HiC_scaffold_3	AUGUSTUS	CDS	173466664	173466802	1.0	-	2	ID=g12526.t5.CDS6;Parent=g12526.t5
HiC_scaffold_3	AUGUSTUS	CDS	173466664	173466802	1.0	-	2	ID=g12526.t6.CDS6;Parent=g12526.t6
HiC_scaffold_3	AUGUSTUS	CDS	173466664	173466802	1.0	-	2	ID=g12526.t7.CDS6;Parent=g12526.t7
HiC_scaffold_3	AUGUSTUS	intron	173466803	173470299	1.0	-	.	ID=g12526.t1.intron6;Parent=g12526.t1
HiC_scaffold_3	AUGUSTUS	intron	173466803	173470299	1.0	-	.	ID=g12526.t2.intron6;Parent=g12526.t2
HiC_scaffold_3	AUGUSTUS	intron	173466803	173470299	1.0	-	.	ID=g12526.t3.intron6;Parent=g12526.t3
HiC_scaffold_3	AUGUSTUS	intron	173466803	173470299	1.0	-	.	ID=g12526.t4.intron6;Parent=g12526.t4
HiC_scaffold_3	AUGUSTUS	intron	173466803	173470299	1.0	-	.	ID=g12526.t5.intron6;Parent=g12526.t5
HiC_scaffold_3	AUGUSTUS	intron	173466803	173470299	1.0	-	.	ID=g12526.t6.intron6;Parent=g12526.t6
HiC_scaffold_3	AUGUSTUS	intron	173466803	173470299	1.0	-	.	ID=g12526.t7.intron6;Parent=g12526.t7
HiC_scaffold_3	AUGUSTUS	exon	173470300	173470479	.	-	.	ID=g12526.t1.exon7;Parent=g12526.t1
HiC_scaffold_3	AUGUSTUS	exon	173470300	173470479	.	-	.	ID=g12526.t2.exon7;Parent=g12526.t2
HiC_scaffold_3	AUGUSTUS	exon	173470300	173470479	.	-	.	ID=g12526.t3.exon7;Parent=g12526.t3
HiC_scaffold_3	AUGUSTUS	exon	173470300	173470479	.	-	.	ID=g12526.t4.exon7;Parent=g12526.t4
HiC_scaffold_3	AUGUSTUS	exon	173470300	173470479	.	-	.	ID=g12526.t5.exon7;Parent=g12526.t5
HiC_scaffold_3	AUGUSTUS	exon	173470300	173470479	.	-	.	ID=g12526.t6.exon7;Parent=g12526.t6
HiC_scaffold_3	AUGUSTUS	exon	173470300	173470479	.	-	.	ID=g12526.t7.exon7;Parent=g12526.t7
HiC_scaffold_3	AUGUSTUS	CDS	173470300	173470479	1.0	-	2	ID=g12526.t1.CDS7;Parent=g12526.t1
HiC_scaffold_3	AUGUSTUS	CDS	173470300	173470479	1.0	-	2	ID=g12526.t2.CDS7;Parent=g12526.t2
HiC_scaffold_3	AUGUSTUS	CDS	173470300	173470479	1.0	-	2	ID=g12526.t3.CDS7;Parent=g12526.t3
HiC_scaffold_3	AUGUSTUS	CDS	173470300	173470479	1.0	-	2	ID=g12526.t4.CDS7;Parent=g12526.t4
HiC_scaffold_3	AUGUSTUS	CDS	173470300	173470479	1.0	-	2	ID=g12526.t5.CDS7;Parent=g12526.t5
HiC_scaffold_3	AUGUSTUS	CDS	173470300	173470479	1.0	-	2	ID=g12526.t6.CDS7;Parent=g12526.t6
HiC_scaffold_3	AUGUSTUS	CDS	173470300	173470479	1.0	-	2	ID=g12526.t7.CDS7;Parent=g12526.t7
HiC_scaffold_3	AUGUSTUS	intron	173470480	173471811	1.0	-	.	ID=g12526.t1.intron7;Parent=g12526.t1
HiC_scaffold_3	AUGUSTUS	intron	173470480	173471811	1.0	-	.	ID=g12526.t2.intron7;Parent=g12526.t2
HiC_scaffold_3	AUGUSTUS	intron	173470480	173471811	1.0	-	.	ID=g12526.t3.intron7;Parent=g12526.t3
HiC_scaffold_3	AUGUSTUS	intron	173470480	173471811	1.0	-	.	ID=g12526.t4.intron7;Parent=g12526.t4
HiC_scaffold_3	AUGUSTUS	intron	173470480	173471811	1.0	-	.	ID=g12526.t5.intron7;Parent=g12526.t5
HiC_scaffold_3	AUGUSTUS	intron	173470480	173471811	1.0	-	.	ID=g12526.t6.intron7;Parent=g12526.t6
HiC_scaffold_3	AUGUSTUS	intron	173470480	173471811	1.0	-	.	ID=g12526.t7.intron7;Parent=g12526.t7
HiC_scaffold_3	AUGUSTUS	exon	173471812	173471977	.	-	.	ID=g12526.t1.exon8;Parent=g12526.t1
HiC_scaffold_3	AUGUSTUS	exon	173471812	173471977	.	-	.	ID=g12526.t2.exon8;Parent=g12526.t2
HiC_scaffold_3	AUGUSTUS	exon	173471812	173471977	.	-	.	ID=g12526.t3.exon8;Parent=g12526.t3
HiC_scaffold_3	AUGUSTUS	exon	173471812	173471977	.	-	.	ID=g12526.t4.exon8;Parent=g12526.t4
HiC_scaffold_3	AUGUSTUS	exon	173471812	173471977	.	-	.	ID=g12526.t5.exon8;Parent=g12526.t5
HiC_scaffold_3	AUGUSTUS	exon	173471812	173471977	.	-	.	ID=g12526.t6.exon8;Parent=g12526.t6
HiC_scaffold_3	AUGUSTUS	exon	173471812	173471977	.	-	.	ID=g12526.t7.exon8;Parent=g12526.t7
HiC_scaffold_3	AUGUSTUS	CDS	173471812	173471977	1.0	-	0	ID=g12526.t1.CDS8;Parent=g12526.t1
HiC_scaffold_3	AUGUSTUS	CDS	173471812	173471977	1.0	-	0	ID=g12526.t2.CDS8;Parent=g12526.t2
HiC_scaffold_3	AUGUSTUS	CDS	173471812	173471977	1.0	-	0	ID=g12526.t3.CDS8;Parent=g12526.t3
HiC_scaffold_3	AUGUSTUS	CDS	173471812	173471977	1.0	-	0	ID=g12526.t4.CDS8;Parent=g12526.t4
HiC_scaffold_3	AUGUSTUS	CDS	173471812	173471977	1.0	-	0	ID=g12526.t5.CDS8;Parent=g12526.t5
HiC_scaffold_3	AUGUSTUS	CDS	173471812	173471977	1.0	-	0	ID=g12526.t6.CDS8;Parent=g12526.t6
HiC_scaffold_3	AUGUSTUS	CDS	173471812	173471977	1.0	-	0	ID=g12526.t7.CDS8;Parent=g12526.t7
HiC_scaffold_3	AUGUSTUS	intron	173471978	173472563	1.0	-	.	ID=g12526.t1.intron8;Parent=g12526.t1
HiC_scaffold_3	AUGUSTUS	intron	173471978	173472563	1.0	-	.	ID=g12526.t2.intron8;Parent=g12526.t2
HiC_scaffold_3	AUGUSTUS	intron	173471978	173472563	1.0	-	.	ID=g12526.t3.intron8;Parent=g12526.t3
HiC_scaffold_3	AUGUSTUS	intron	173471978	173472563	1.0	-	.	ID=g12526.t4.intron8;Parent=g12526.t4
HiC_scaffold_3	AUGUSTUS	intron	173471978	173472563	1.0	-	.	ID=g12526.t5.intron8;Parent=g12526.t5
HiC_scaffold_3	AUGUSTUS	intron	173471978	173472563	1.0	-	.	ID=g12526.t6.intron8;Parent=g12526.t6
HiC_scaffold_3	AUGUSTUS	intron	173471978	173472563	1.0	-	.	ID=g12526.t7.intron8;Parent=g12526.t7
HiC_scaffold_3	AUGUSTUS	exon	173472564	173472748	.	-	.	ID=g12526.t1.exon9;Parent=g12526.t1
HiC_scaffold_3	AUGUSTUS	exon	173472564	173472748	.	-	.	ID=g12526.t2.exon9;Parent=g12526.t2
HiC_scaffold_3	AUGUSTUS	exon	173472564	173472748	.	-	.	ID=g12526.t3.exon9;Parent=g12526.t3
HiC_scaffold_3	AUGUSTUS	exon	173472564	173472748	.	-	.	ID=g12526.t4.exon9;Parent=g12526.t4
HiC_scaffold_3	AUGUSTUS	exon	173472564	173472748	.	-	.	ID=g12526.t5.exon9;Parent=g12526.t5
HiC_scaffold_3	AUGUSTUS	exon	173472564	173472748	.	-	.	ID=g12526.t6.exon9;Parent=g12526.t6
HiC_scaffold_3	AUGUSTUS	exon	173472564	173472748	.	-	.	ID=g12526.t7.exon9;Parent=g12526.t7
HiC_scaffold_3	AUGUSTUS	CDS	173472564	173472748	1.0	-	2	ID=g12526.t1.CDS9;Parent=g12526.t1
HiC_scaffold_3	AUGUSTUS	CDS	173472564	173472748	1.0	-	2	ID=g12526.t2.CDS9;Parent=g12526.t2
HiC_scaffold_3	AUGUSTUS	CDS	173472564	173472748	1.0	-	2	ID=g12526.t3.CDS9;Parent=g12526.t3
HiC_scaffold_3	AUGUSTUS	CDS	173472564	173472748	1.0	-	2	ID=g12526.t4.CDS9;Parent=g12526.t4
HiC_scaffold_3	AUGUSTUS	CDS	173472564	173472748	1.0	-	2	ID=g12526.t5.CDS9;Parent=g12526.t5
HiC_scaffold_3	AUGUSTUS	CDS	173472564	173472748	1.0	-	2	ID=g12526.t6.CDS9;Parent=g12526.t6
HiC_scaffold_3	AUGUSTUS	CDS	173472564	173472748	1.0	-	2	ID=g12526.t7.CDS9;Parent=g12526.t7
HiC_scaffold_3	AUGUSTUS	intron	173472749	173475861	1.0	-	.	ID=g12526.t1.intron9;Parent=g12526.t1
HiC_scaffold_3	AUGUSTUS	intron	173472749	173475861	1.0	-	.	ID=g12526.t2.intron9;Parent=g12526.t2
HiC_scaffold_3	AUGUSTUS	intron	173472749	173475861	1.0	-	.	ID=g12526.t3.intron9;Parent=g12526.t3
HiC_scaffold_3	AUGUSTUS	intron	173472749	173475861	1.0	-	.	ID=g12526.t4.intron9;Parent=g12526.t4
HiC_scaffold_3	AUGUSTUS	intron	173472749	173475861	1.0	-	.	ID=g12526.t5.intron9;Parent=g12526.t5
HiC_scaffold_3	AUGUSTUS	intron	173472749	173475861	1.0	-	.	ID=g12526.t6.intron9;Parent=g12526.t6
HiC_scaffold_3	AUGUSTUS	intron	173472749	173475861	1.0	-	.	ID=g12526.t7.intron9;Parent=g12526.t7
HiC_scaffold_3	AUGUSTUS	exon	173475862	173476071	.	-	.	ID=g12526.t1.exon10;Parent=g12526.t1
HiC_scaffold_3	AUGUSTUS	exon	173475862	173476071	.	-	.	ID=g12526.t2.exon10;Parent=g12526.t2
HiC_scaffold_3	AUGUSTUS	exon	173475862	173476071	.	-	.	ID=g12526.t3.exon10;Parent=g12526.t3
HiC_scaffold_3	AUGUSTUS	exon	173475862	173476071	.	-	.	ID=g12526.t4.exon10;Parent=g12526.t4
HiC_scaffold_3	AUGUSTUS	exon	173475862	173476071	.	-	.	ID=g12526.t5.exon10;Parent=g12526.t5
HiC_scaffold_3	AUGUSTUS	exon	173475862	173476071	.	-	.	ID=g12526.t6.exon10;Parent=g12526.t6
HiC_scaffold_3	AUGUSTUS	exon	173475862	173476071	.	-	.	ID=g12526.t7.exon10;Parent=g12526.t7
HiC_scaffold_3	AUGUSTUS	CDS	173475862	173476071	1.0	-	2	ID=g12526.t1.CDS10;Parent=g12526.t1
HiC_scaffold_3	AUGUSTUS	CDS	173475862	173476071	1.0	-	2	ID=g12526.t2.CDS10;Parent=g12526.t2
HiC_scaffold_3	AUGUSTUS	CDS	173475862	173476071	1.0	-	2	ID=g12526.t3.CDS10;Parent=g12526.t3
HiC_scaffold_3	AUGUSTUS	CDS	173475862	173476071	1.0	-	2	ID=g12526.t4.CDS10;Parent=g12526.t4
HiC_scaffold_3	AUGUSTUS	CDS	173475862	173476071	1.0	-	2	ID=g12526.t5.CDS10;Parent=g12526.t5
HiC_scaffold_3	AUGUSTUS	CDS	173475862	173476071	1.0	-	2	ID=g12526.t6.CDS10;Parent=g12526.t6
HiC_scaffold_3	AUGUSTUS	CDS	173475862	173476071	1.0	-	2	ID=g12526.t7.CDS10;Parent=g12526.t7
HiC_scaffold_3	AUGUSTUS	intron	173476072	173476794	1.0	-	.	ID=g12526.t1.intron10;Parent=g12526.t1
HiC_scaffold_3	AUGUSTUS	intron	173476072	173476794	1.0	-	.	ID=g12526.t2.intron10;Parent=g12526.t2
HiC_scaffold_3	AUGUSTUS	intron	173476072	173476794	1.0	-	.	ID=g12526.t3.intron10;Parent=g12526.t3
HiC_scaffold_3	AUGUSTUS	intron	173476072	173476794	1.0	-	.	ID=g12526.t4.intron10;Parent=g12526.t4
HiC_scaffold_3	AUGUSTUS	intron	173476072	173476794	1.0	-	.	ID=g12526.t5.intron10;Parent=g12526.t5
HiC_scaffold_3	AUGUSTUS	intron	173476072	173476794	1.0	-	.	ID=g12526.t6.intron10;Parent=g12526.t6
HiC_scaffold_3	AUGUSTUS	intron	173476072	173476794	1.0	-	.	ID=g12526.t7.intron10;Parent=g12526.t7
HiC_scaffold_3	AUGUSTUS	exon	173476795	173476918	.	-	.	ID=g12526.t1.exon11;Parent=g12526.t1
HiC_scaffold_3	AUGUSTUS	exon	173476795	173476918	.	-	.	ID=g12526.t2.exon11;Parent=g12526.t2
HiC_scaffold_3	AUGUSTUS	exon	173476795	173476918	.	-	.	ID=g12526.t3.exon11;Parent=g12526.t3
HiC_scaffold_3	AUGUSTUS	exon	173476795	173476918	.	-	.	ID=g12526.t4.exon11;Parent=g12526.t4
HiC_scaffold_3	AUGUSTUS	exon	173476795	173476918	.	-	.	ID=g12526.t5.exon11;Parent=g12526.t5
HiC_scaffold_3	AUGUSTUS	exon	173476795	173476918	.	-	.	ID=g12526.t6.exon11;Parent=g12526.t6
HiC_scaffold_3	AUGUSTUS	exon	173476795	173476918	.	-	.	ID=g12526.t7.exon11;Parent=g12526.t7
HiC_scaffold_3	AUGUSTUS	CDS	173476795	173476918	1.0	-	0	ID=g12526.t1.CDS11;Parent=g12526.t1
HiC_scaffold_3	AUGUSTUS	CDS	173476795	173476918	1.0	-	0	ID=g12526.t2.CDS11;Parent=g12526.t2
HiC_scaffold_3	AUGUSTUS	CDS	173476795	173476918	1.0	-	0	ID=g12526.t3.CDS11;Parent=g12526.t3
HiC_scaffold_3	AUGUSTUS	CDS	173476795	173476918	1.0	-	0	ID=g12526.t4.CDS11;Parent=g12526.t4
HiC_scaffold_3	AUGUSTUS	CDS	173476795	173476918	1.0	-	0	ID=g12526.t5.CDS11;Parent=g12526.t5
HiC_scaffold_3	AUGUSTUS	CDS	173476795	173476918	1.0	-	0	ID=g12526.t6.CDS11;Parent=g12526.t6
HiC_scaffold_3	AUGUSTUS	CDS	173476795	173476918	1.0	-	0	ID=g12526.t7.CDS11;Parent=g12526.t7
HiC_scaffold_3	AUGUSTUS	intron	173476919	173478125	1.0	-	.	ID=g12526.t1.intron11;Parent=g12526.t1
HiC_scaffold_3	AUGUSTUS	intron	173476919	173478125	1.0	-	.	ID=g12526.t2.intron11;Parent=g12526.t2
HiC_scaffold_3	AUGUSTUS	intron	173476919	173478125	1.0	-	.	ID=g12526.t3.intron11;Parent=g12526.t3
HiC_scaffold_3	AUGUSTUS	intron	173476919	173478125	1.0	-	.	ID=g12526.t4.intron11;Parent=g12526.t4
HiC_scaffold_3	AUGUSTUS	intron	173476919	173478125	1.0	-	.	ID=g12526.t5.intron11;Parent=g12526.t5
HiC_scaffold_3	AUGUSTUS	intron	173476919	173478125	1.0	-	.	ID=g12526.t6.intron11;Parent=g12526.t6
HiC_scaffold_3	AUGUSTUS	intron	173476919	173478125	1.0	-	.	ID=g12526.t7.intron11;Parent=g12526.t7
HiC_scaffold_3	AUGUSTUS	exon	173478126	173478251	.	-	.	ID=g12526.t1.exon12;Parent=g12526.t1
HiC_scaffold_3	AUGUSTUS	exon	173478126	173478251	.	-	.	ID=g12526.t2.exon12;Parent=g12526.t2
HiC_scaffold_3	AUGUSTUS	exon	173478126	173478251	.	-	.	ID=g12526.t3.exon12;Parent=g12526.t3
HiC_scaffold_3	AUGUSTUS	exon	173478126	173478251	.	-	.	ID=g12526.t4.exon12;Parent=g12526.t4
HiC_scaffold_3	AUGUSTUS	exon	173478126	173478251	.	-	.	ID=g12526.t5.exon12;Parent=g12526.t5
HiC_scaffold_3	AUGUSTUS	exon	173478126	173478251	.	-	.	ID=g12526.t6.exon12;Parent=g12526.t6
HiC_scaffold_3	AUGUSTUS	exon	173478126	173478251	.	-	.	ID=g12526.t7.exon12;Parent=g12526.t7
HiC_scaffold_3	AUGUSTUS	CDS	173478126	173478251	1.0	-	0	ID=g12526.t1.CDS12;Parent=g12526.t1
HiC_scaffold_3	AUGUSTUS	CDS	173478126	173478251	1.0	-	0	ID=g12526.t2.CDS12;Parent=g12526.t2
HiC_scaffold_3	AUGUSTUS	CDS	173478126	173478251	1.0	-	0	ID=g12526.t3.CDS12;Parent=g12526.t3
HiC_scaffold_3	AUGUSTUS	CDS	173478126	173478251	1.0	-	0	ID=g12526.t4.CDS12;Parent=g12526.t4
HiC_scaffold_3	AUGUSTUS	CDS	173478126	173478251	1.0	-	0	ID=g12526.t5.CDS12;Parent=g12526.t5
HiC_scaffold_3	AUGUSTUS	CDS	173478126	173478251	1.0	-	0	ID=g12526.t6.CDS12;Parent=g12526.t6
HiC_scaffold_3	AUGUSTUS	CDS	173478126	173478251	1.0	-	0	ID=g12526.t7.CDS12;Parent=g12526.t7
HiC_scaffold_3	AUGUSTUS	intron	173478252	173479220	1.0	-	.	ID=g12526.t1.intron12;Parent=g12526.t1
HiC_scaffold_3	AUGUSTUS	intron	173478252	173479220	1.0	-	.	ID=g12526.t2.intron12;Parent=g12526.t2
HiC_scaffold_3	AUGUSTUS	intron	173478252	173479220	1.0	-	.	ID=g12526.t3.intron12;Parent=g12526.t3
HiC_scaffold_3	AUGUSTUS	intron	173478252	173479220	1.0	-	.	ID=g12526.t4.intron12;Parent=g12526.t4
HiC_scaffold_3	AUGUSTUS	intron	173478252	173479220	1.0	-	.	ID=g12526.t5.intron12;Parent=g12526.t5
HiC_scaffold_3	AUGUSTUS	intron	173478252	173479220	1.0	-	.	ID=g12526.t6.intron12;Parent=g12526.t6
HiC_scaffold_3	AUGUSTUS	intron	173478252	173479220	1.0	-	.	ID=g12526.t7.intron12;Parent=g12526.t7
HiC_scaffold_3	AUGUSTUS	exon	173479221	173479344	.	-	.	ID=g12526.t1.exon13;Parent=g12526.t1
HiC_scaffold_3	AUGUSTUS	exon	173479221	173479344	.	-	.	ID=g12526.t2.exon13;Parent=g12526.t2
HiC_scaffold_3	AUGUSTUS	exon	173479221	173479344	.	-	.	ID=g12526.t3.exon13;Parent=g12526.t3
HiC_scaffold_3	AUGUSTUS	exon	173479221	173479344	.	-	.	ID=g12526.t4.exon13;Parent=g12526.t4
HiC_scaffold_3	AUGUSTUS	exon	173479221	173479344	.	-	.	ID=g12526.t5.exon13;Parent=g12526.t5
HiC_scaffold_3	AUGUSTUS	exon	173479221	173479344	.	-	.	ID=g12526.t6.exon13;Parent=g12526.t6
HiC_scaffold_3	AUGUSTUS	exon	173479221	173479344	.	-	.	ID=g12526.t7.exon13;Parent=g12526.t7
HiC_scaffold_3	AUGUSTUS	CDS	173479221	173479344	1.0	-	1	ID=g12526.t1.CDS13;Parent=g12526.t1
HiC_scaffold_3	AUGUSTUS	CDS	173479221	173479344	1.0	-	1	ID=g12526.t2.CDS13;Parent=g12526.t2
HiC_scaffold_3	AUGUSTUS	CDS	173479221	173479344	1.0	-	1	ID=g12526.t3.CDS13;Parent=g12526.t3
HiC_scaffold_3	AUGUSTUS	CDS	173479221	173479344	1.0	-	1	ID=g12526.t4.CDS13;Parent=g12526.t4
HiC_scaffold_3	AUGUSTUS	CDS	173479221	173479344	1.0	-	1	ID=g12526.t5.CDS13;Parent=g12526.t5
HiC_scaffold_3	AUGUSTUS	CDS	173479221	173479344	1.0	-	1	ID=g12526.t6.CDS13;Parent=g12526.t6
HiC_scaffold_3	AUGUSTUS	CDS	173479221	173479344	1.0	-	1	ID=g12526.t7.CDS13;Parent=g12526.t7
HiC_scaffold_3	AUGUSTUS	intron	173479345	173481500	1.0	-	.	ID=g12526.t1.intron13;Parent=g12526.t1
HiC_scaffold_3	AUGUSTUS	intron	173479345	173481500	1.0	-	.	ID=g12526.t2.intron13;Parent=g12526.t2
HiC_scaffold_3	AUGUSTUS	intron	173479345	173481500	1.0	-	.	ID=g12526.t3.intron13;Parent=g12526.t3
HiC_scaffold_3	AUGUSTUS	intron	173479345	173481500	1.0	-	.	ID=g12526.t4.intron13;Parent=g12526.t4
HiC_scaffold_3	AUGUSTUS	intron	173479345	173481500	1.0	-	.	ID=g12526.t5.intron13;Parent=g12526.t5
HiC_scaffold_3	AUGUSTUS	intron	173479345	173481500	1.0	-	.	ID=g12526.t6.intron13;Parent=g12526.t6
HiC_scaffold_3	AUGUSTUS	intron	173479345	173481500	1.0	-	.	ID=g12526.t7.intron13;Parent=g12526.t7
HiC_scaffold_3	AUGUSTUS	exon	173481501	173481701	.	-	.	ID=g12526.t1.exon14;Parent=g12526.t1
HiC_scaffold_3	AUGUSTUS	exon	173481501	173481701	.	-	.	ID=g12526.t2.exon14;Parent=g12526.t2
HiC_scaffold_3	AUGUSTUS	exon	173481501	173481701	.	-	.	ID=g12526.t3.exon14;Parent=g12526.t3
HiC_scaffold_3	AUGUSTUS	exon	173481501	173481701	.	-	.	ID=g12526.t4.exon14;Parent=g12526.t4
HiC_scaffold_3	AUGUSTUS	exon	173481501	173481701	.	-	.	ID=g12526.t5.exon14;Parent=g12526.t5
HiC_scaffold_3	AUGUSTUS	exon	173481501	173481701	.	-	.	ID=g12526.t6.exon14;Parent=g12526.t6
HiC_scaffold_3	AUGUSTUS	exon	173481501	173481701	.	-	.	ID=g12526.t7.exon14;Parent=g12526.t7
HiC_scaffold_3	AUGUSTUS	CDS	173481501	173481701	1.0	-	1	ID=g12526.t1.CDS14;Parent=g12526.t1
HiC_scaffold_3	AUGUSTUS	CDS	173481501	173481701	1.0	-	1	ID=g12526.t2.CDS14;Parent=g12526.t2
HiC_scaffold_3	AUGUSTUS	CDS	173481501	173481701	1.0	-	1	ID=g12526.t3.CDS14;Parent=g12526.t3
HiC_scaffold_3	AUGUSTUS	CDS	173481501	173481701	1.0	-	1	ID=g12526.t4.CDS14;Parent=g12526.t4
HiC_scaffold_3	AUGUSTUS	CDS	173481501	173481701	1.0	-	1	ID=g12526.t5.CDS14;Parent=g12526.t5
HiC_scaffold_3	AUGUSTUS	CDS	173481501	173481701	1.0	-	1	ID=g12526.t6.CDS14;Parent=g12526.t6
HiC_scaffold_3	AUGUSTUS	CDS	173481501	173481701	1.0	-	1	ID=g12526.t7.CDS14;Parent=g12526.t7
HiC_scaffold_3	AUGUSTUS	intron	173481702	173489823	1.0	-	.	ID=g12526.t1.intron14;Parent=g12526.t1
HiC_scaffold_3	AUGUSTUS	intron	173481702	173489823	1.0	-	.	ID=g12526.t2.intron14;Parent=g12526.t2
HiC_scaffold_3	AUGUSTUS	intron	173481702	173489823	1.0	-	.	ID=g12526.t3.intron14;Parent=g12526.t3
HiC_scaffold_3	AUGUSTUS	intron	173481702	173489823	1.0	-	.	ID=g12526.t4.intron14;Parent=g12526.t4
HiC_scaffold_3	AUGUSTUS	intron	173481702	173489823	1.0	-	.	ID=g12526.t5.intron14;Parent=g12526.t5
HiC_scaffold_3	AUGUSTUS	intron	173481702	173489823	1.0	-	.	ID=g12526.t6.intron14;Parent=g12526.t6
HiC_scaffold_3	AUGUSTUS	intron	173481702	173489823	1.0	-	.	ID=g12526.t7.intron14;Parent=g12526.t7
HiC_scaffold_3	AUGUSTUS	exon	173489824	173490042	.	-	.	ID=g12526.t1.exon15;Parent=g12526.t1
HiC_scaffold_3	AUGUSTUS	exon	173489824	173490042	.	-	.	ID=g12526.t2.exon15;Parent=g12526.t2
HiC_scaffold_3	AUGUSTUS	exon	173489824	173490042	.	-	.	ID=g12526.t3.exon15;Parent=g12526.t3
HiC_scaffold_3	AUGUSTUS	exon	173489824	173490042	.	-	.	ID=g12526.t4.exon15;Parent=g12526.t4
HiC_scaffold_3	AUGUSTUS	exon	173489824	173490042	.	-	.	ID=g12526.t5.exon15;Parent=g12526.t5
HiC_scaffold_3	AUGUSTUS	exon	173489824	173490042	.	-	.	ID=g12526.t6.exon15;Parent=g12526.t6
HiC_scaffold_3	AUGUSTUS	exon	173489824	173490042	.	-	.	ID=g12526.t7.exon15;Parent=g12526.t7
HiC_scaffold_3	AUGUSTUS	CDS	173489824	173490042	1.0	-	1	ID=g12526.t1.CDS15;Parent=g12526.t1
HiC_scaffold_3	AUGUSTUS	CDS	173489824	173490042	1.0	-	1	ID=g12526.t2.CDS15;Parent=g12526.t2
HiC_scaffold_3	AUGUSTUS	CDS	173489824	173490042	1.0	-	1	ID=g12526.t3.CDS15;Parent=g12526.t3
HiC_scaffold_3	AUGUSTUS	CDS	173489824	173490042	1.0	-	1	ID=g12526.t4.CDS15;Parent=g12526.t4
HiC_scaffold_3	AUGUSTUS	CDS	173489824	173490042	1.0	-	1	ID=g12526.t5.CDS15;Parent=g12526.t5
HiC_scaffold_3	AUGUSTUS	CDS	173489824	173490042	1.0	-	1	ID=g12526.t6.CDS15;Parent=g12526.t6
HiC_scaffold_3	AUGUSTUS	CDS	173489824	173490042	1.0	-	1	ID=g12526.t7.CDS15;Parent=g12526.t7
HiC_scaffold_3	AUGUSTUS	intron	173490043	173490385	1.0	-	.	ID=g12526.t1.intron15;Parent=g12526.t1
HiC_scaffold_3	AUGUSTUS	intron	173490043	173490385	1.0	-	.	ID=g12526.t2.intron15;Parent=g12526.t2
HiC_scaffold_3	AUGUSTUS	intron	173490043	173490385	1.0	-	.	ID=g12526.t3.intron15;Parent=g12526.t3
HiC_scaffold_3	AUGUSTUS	intron	173490043	173490385	1.0	-	.	ID=g12526.t4.intron15;Parent=g12526.t4
HiC_scaffold_3	AUGUSTUS	intron	173490043	173490385	1.0	-	.	ID=g12526.t5.intron15;Parent=g12526.t5
HiC_scaffold_3	AUGUSTUS	intron	173490043	173490385	1.0	-	.	ID=g12526.t6.intron15;Parent=g12526.t6
HiC_scaffold_3	AUGUSTUS	intron	173490043	173490385	1.0	-	.	ID=g12526.t7.intron15;Parent=g12526.t7
HiC_scaffold_3	AUGUSTUS	exon	173490386	173490421	.	-	.	ID=g12526.t1.exon16;Parent=g12526.t1
HiC_scaffold_3	AUGUSTUS	exon	173490386	173490421	.	-	.	ID=g12526.t2.exon16;Parent=g12526.t2
HiC_scaffold_3	AUGUSTUS	exon	173490386	173490421	.	-	.	ID=g12526.t3.exon16;Parent=g12526.t3
HiC_scaffold_3	AUGUSTUS	exon	173490386	173490421	.	-	.	ID=g12526.t4.exon16;Parent=g12526.t4
HiC_scaffold_3	AUGUSTUS	exon	173490386	173490421	.	-	.	ID=g12526.t5.exon16;Parent=g12526.t5
HiC_scaffold_3	AUGUSTUS	exon	173490386	173490421	.	-	.	ID=g12526.t6.exon16;Parent=g12526.t6
HiC_scaffold_3	AUGUSTUS	exon	173490386	173490421	.	-	.	ID=g12526.t7.exon16;Parent=g12526.t7
HiC_scaffold_3	AUGUSTUS	CDS	173490386	173490421	1.0	-	1	ID=g12526.t1.CDS16;Parent=g12526.t1
HiC_scaffold_3	AUGUSTUS	CDS	173490386	173490421	1.0	-	1	ID=g12526.t2.CDS16;Parent=g12526.t2
HiC_scaffold_3	AUGUSTUS	CDS	173490386	173490421	1.0	-	1	ID=g12526.t3.CDS16;Parent=g12526.t3
HiC_scaffold_3	AUGUSTUS	CDS	173490386	173490421	1.0	-	1	ID=g12526.t4.CDS16;Parent=g12526.t4
HiC_scaffold_3	AUGUSTUS	CDS	173490386	173490421	1.0	-	1	ID=g12526.t5.CDS16;Parent=g12526.t5
HiC_scaffold_3	AUGUSTUS	CDS	173490386	173490421	1.0	-	1	ID=g12526.t6.CDS16;Parent=g12526.t6
HiC_scaffold_3	AUGUSTUS	CDS	173490386	173490421	1.0	-	1	ID=g12526.t7.CDS16;Parent=g12526.t7
HiC_scaffold_3	AUGUSTUS	intron	173490422	173491811	1.0	-	.	ID=g12526.t1.intron16;Parent=g12526.t1
HiC_scaffold_3	AUGUSTUS	intron	173490422	173491811	1.0	-	.	ID=g12526.t2.intron16;Parent=g12526.t2
HiC_scaffold_3	AUGUSTUS	intron	173490422	173491811	1.0	-	.	ID=g12526.t3.intron16;Parent=g12526.t3
HiC_scaffold_3	AUGUSTUS	intron	173490422	173491811	1.0	-	.	ID=g12526.t4.intron16;Parent=g12526.t4
HiC_scaffold_3	AUGUSTUS	intron	173490422	173491811	1.0	-	.	ID=g12526.t5.intron16;Parent=g12526.t5
HiC_scaffold_3	AUGUSTUS	intron	173490422	173491811	1.0	-	.	ID=g12526.t6.intron16;Parent=g12526.t6
HiC_scaffold_3	AUGUSTUS	intron	173490422	173491811	1.0	-	.	ID=g12526.t7.intron16;Parent=g12526.t7
HiC_scaffold_3	AUGUSTUS	exon	173491812	173491904	.	-	.	ID=g12526.t1.exon17;Parent=g12526.t1
HiC_scaffold_3	AUGUSTUS	exon	173491812	173491904	.	-	.	ID=g12526.t2.exon17;Parent=g12526.t2
HiC_scaffold_3	AUGUSTUS	exon	173491812	173491904	.	-	.	ID=g12526.t3.exon17;Parent=g12526.t3
HiC_scaffold_3	AUGUSTUS	exon	173491812	173491904	.	-	.	ID=g12526.t4.exon17;Parent=g12526.t4
HiC_scaffold_3	AUGUSTUS	exon	173491812	173491904	.	-	.	ID=g12526.t5.exon17;Parent=g12526.t5
HiC_scaffold_3	AUGUSTUS	exon	173491812	173491904	.	-	.	ID=g12526.t6.exon17;Parent=g12526.t6
HiC_scaffold_3	AUGUSTUS	exon	173491812	173491904	.	-	.	ID=g12526.t7.exon17;Parent=g12526.t7
HiC_scaffold_3	AUGUSTUS	CDS	173491812	173491904	1.0	-	1	ID=g12526.t1.CDS17;Parent=g12526.t1
HiC_scaffold_3	AUGUSTUS	CDS	173491812	173491904	1.0	-	1	ID=g12526.t2.CDS17;Parent=g12526.t2
HiC_scaffold_3	AUGUSTUS	CDS	173491812	173491904	1.0	-	1	ID=g12526.t3.CDS17;Parent=g12526.t3
HiC_scaffold_3	AUGUSTUS	CDS	173491812	173491904	1.0	-	1	ID=g12526.t4.CDS17;Parent=g12526.t4
HiC_scaffold_3	AUGUSTUS	CDS	173491812	173491904	1.0	-	1	ID=g12526.t5.CDS17;Parent=g12526.t5
HiC_scaffold_3	AUGUSTUS	CDS	173491812	173491904	1.0	-	1	ID=g12526.t6.CDS17;Parent=g12526.t6
HiC_scaffold_3	AUGUSTUS	CDS	173491812	173491904	1.0	-	1	ID=g12526.t7.CDS17;Parent=g12526.t7
HiC_scaffold_3	AUGUSTUS	intron	173491905	173495215	1.0	-	.	ID=g12526.t1.intron17;Parent=g12526.t1
HiC_scaffold_3	AUGUSTUS	intron	173491905	173495215	1.0	-	.	ID=g12526.t2.intron17;Parent=g12526.t2
HiC_scaffold_3	AUGUSTUS	intron	173491905	173495215	1.0	-	.	ID=g12526.t3.intron17;Parent=g12526.t3
HiC_scaffold_3	AUGUSTUS	intron	173491905	173495215	1.0	-	.	ID=g12526.t4.intron17;Parent=g12526.t4
HiC_scaffold_3	AUGUSTUS	intron	173491905	173495215	1.0	-	.	ID=g12526.t5.intron17;Parent=g12526.t5
HiC_scaffold_3	AUGUSTUS	intron	173491905	173495215	1.0	-	.	ID=g12526.t6.intron17;Parent=g12526.t6
HiC_scaffold_3	AUGUSTUS	intron	173491905	173495215	1.0	-	.	ID=g12526.t7.intron17;Parent=g12526.t7
HiC_scaffold_3	AUGUSTUS	exon	173495216	173495386	.	-	.	ID=g12526.t1.exon18;Parent=g12526.t1
HiC_scaffold_3	AUGUSTUS	exon	173495216	173495386	.	-	.	ID=g12526.t2.exon18;Parent=g12526.t2
HiC_scaffold_3	AUGUSTUS	exon	173495216	173495386	.	-	.	ID=g12526.t3.exon18;Parent=g12526.t3
HiC_scaffold_3	AUGUSTUS	exon	173495216	173495386	.	-	.	ID=g12526.t4.exon18;Parent=g12526.t4
HiC_scaffold_3	AUGUSTUS	exon	173495216	173495386	.	-	.	ID=g12526.t5.exon18;Parent=g12526.t5
HiC_scaffold_3	AUGUSTUS	exon	173495216	173495386	.	-	.	ID=g12526.t6.exon18;Parent=g12526.t6
HiC_scaffold_3	AUGUSTUS	exon	173495216	173495386	.	-	.	ID=g12526.t7.exon18;Parent=g12526.t7
HiC_scaffold_3	AUGUSTUS	CDS	173495216	173495386	1.0	-	1	ID=g12526.t1.CDS18;Parent=g12526.t1
HiC_scaffold_3	AUGUSTUS	CDS	173495216	173495386	1.0	-	1	ID=g12526.t2.CDS18;Parent=g12526.t2
HiC_scaffold_3	AUGUSTUS	CDS	173495216	173495386	1.0	-	1	ID=g12526.t3.CDS18;Parent=g12526.t3
HiC_scaffold_3	AUGUSTUS	CDS	173495216	173495386	1.0	-	1	ID=g12526.t4.CDS18;Parent=g12526.t4
HiC_scaffold_3	AUGUSTUS	CDS	173495216	173495386	1.0	-	1	ID=g12526.t5.CDS18;Parent=g12526.t5
HiC_scaffold_3	AUGUSTUS	CDS	173495216	173495386	1.0	-	1	ID=g12526.t6.CDS18;Parent=g12526.t6
HiC_scaffold_3	AUGUSTUS	CDS	173495216	173495386	1.0	-	1	ID=g12526.t7.CDS18;Parent=g12526.t7
HiC_scaffold_3	AUGUSTUS	intron	173495387	173501835	1.0	-	.	ID=g12526.t1.intron18;Parent=g12526.t1
HiC_scaffold_3	AUGUSTUS	intron	173495387	173501835	1.0	-	.	ID=g12526.t2.intron18;Parent=g12526.t2
HiC_scaffold_3	AUGUSTUS	intron	173495387	173501835	1.0	-	.	ID=g12526.t3.intron18;Parent=g12526.t3
HiC_scaffold_3	AUGUSTUS	intron	173495387	173501835	1.0	-	.	ID=g12526.t4.intron18;Parent=g12526.t4
HiC_scaffold_3	AUGUSTUS	intron	173495387	173501835	1.0	-	.	ID=g12526.t5.intron18;Parent=g12526.t5
HiC_scaffold_3	AUGUSTUS	intron	173495387	173501835	1.0	-	.	ID=g12526.t6.intron18;Parent=g12526.t6
HiC_scaffold_3	AUGUSTUS	intron	173495387	173501835	1.0	-	.	ID=g12526.t7.intron18;Parent=g12526.t7
HiC_scaffold_3	AUGUSTUS	exon	173501836	173501932	.	-	.	ID=g12526.t1.exon19;Parent=g12526.t1
HiC_scaffold_3	AUGUSTUS	exon	173501836	173501932	.	-	.	ID=g12526.t2.exon19;Parent=g12526.t2
HiC_scaffold_3	AUGUSTUS	exon	173501836	173501932	.	-	.	ID=g12526.t3.exon19;Parent=g12526.t3
HiC_scaffold_3	AUGUSTUS	exon	173501836	173501932	.	-	.	ID=g12526.t4.exon19;Parent=g12526.t4
HiC_scaffold_3	AUGUSTUS	exon	173501836	173501932	.	-	.	ID=g12526.t5.exon19;Parent=g12526.t5
HiC_scaffold_3	AUGUSTUS	exon	173501836	173501932	.	-	.	ID=g12526.t6.exon19;Parent=g12526.t6
HiC_scaffold_3	AUGUSTUS	exon	173501836	173501932	.	-	.	ID=g12526.t7.exon19;Parent=g12526.t7
HiC_scaffold_3	AUGUSTUS	CDS	173501836	173501932	1.0	-	2	ID=g12526.t1.CDS19;Parent=g12526.t1
HiC_scaffold_3	AUGUSTUS	CDS	173501836	173501932	1.0	-	2	ID=g12526.t2.CDS19;Parent=g12526.t2
HiC_scaffold_3	AUGUSTUS	CDS	173501836	173501932	1.0	-	2	ID=g12526.t3.CDS19;Parent=g12526.t3
HiC_scaffold_3	AUGUSTUS	CDS	173501836	173501932	1.0	-	2	ID=g12526.t4.CDS19;Parent=g12526.t4
HiC_scaffold_3	AUGUSTUS	CDS	173501836	173501932	1.0	-	2	ID=g12526.t5.CDS19;Parent=g12526.t5
HiC_scaffold_3	AUGUSTUS	CDS	173501836	173501932	1.0	-	2	ID=g12526.t6.CDS19;Parent=g12526.t6
HiC_scaffold_3	AUGUSTUS	CDS	173501836	173501932	1.0	-	2	ID=g12526.t7.CDS19;Parent=g12526.t7
HiC_scaffold_3	AUGUSTUS	intron	173501933	173502834	1.0	-	.	ID=g12526.t1.intron19;Parent=g12526.t1
HiC_scaffold_3	AUGUSTUS	intron	173501933	173502834	1.0	-	.	ID=g12526.t2.intron19;Parent=g12526.t2
HiC_scaffold_3	AUGUSTUS	intron	173501933	173502834	1.0	-	.	ID=g12526.t3.intron19;Parent=g12526.t3
HiC_scaffold_3	AUGUSTUS	intron	173501933	173502834	1.0	-	.	ID=g12526.t4.intron19;Parent=g12526.t4
HiC_scaffold_3	AUGUSTUS	intron	173501933	173502834	1.0	-	.	ID=g12526.t5.intron19;Parent=g12526.t5
HiC_scaffold_3	AUGUSTUS	intron	173501933	173502834	1.0	-	.	ID=g12526.t6.intron19;Parent=g12526.t6
HiC_scaffold_3	AUGUSTUS	intron	173501933	173502834	1.0	-	.	ID=g12526.t7.intron19;Parent=g12526.t7
HiC_scaffold_3	AUGUSTUS	exon	173502835	173502973	.	-	.	ID=g12526.t1.exon20;Parent=g12526.t1
HiC_scaffold_3	AUGUSTUS	exon	173502835	173502973	.	-	.	ID=g12526.t2.exon20;Parent=g12526.t2
HiC_scaffold_3	AUGUSTUS	exon	173502835	173502973	.	-	.	ID=g12526.t3.exon20;Parent=g12526.t3
HiC_scaffold_3	AUGUSTUS	exon	173502835	173502973	.	-	.	ID=g12526.t4.exon20;Parent=g12526.t4
HiC_scaffold_3	AUGUSTUS	exon	173502835	173502973	.	-	.	ID=g12526.t5.exon20;Parent=g12526.t5
HiC_scaffold_3	AUGUSTUS	exon	173502835	173502973	.	-	.	ID=g12526.t6.exon20;Parent=g12526.t6
HiC_scaffold_3	AUGUSTUS	exon	173502835	173502973	.	-	.	ID=g12526.t7.exon20;Parent=g12526.t7
HiC_scaffold_3	AUGUSTUS	CDS	173502835	173502973	1.0	-	0	ID=g12526.t1.CDS20;Parent=g12526.t1
HiC_scaffold_3	AUGUSTUS	CDS	173502835	173502973	1.0	-	0	ID=g12526.t2.CDS20;Parent=g12526.t2
HiC_scaffold_3	AUGUSTUS	CDS	173502835	173502973	1.0	-	0	ID=g12526.t3.CDS20;Parent=g12526.t3
HiC_scaffold_3	AUGUSTUS	CDS	173502835	173502973	1.0	-	0	ID=g12526.t4.CDS20;Parent=g12526.t4
HiC_scaffold_3	AUGUSTUS	CDS	173502835	173502973	1.0	-	0	ID=g12526.t5.CDS20;Parent=g12526.t5
HiC_scaffold_3	AUGUSTUS	CDS	173502835	173502973	1.0	-	0	ID=g12526.t6.CDS20;Parent=g12526.t6
HiC_scaffold_3	AUGUSTUS	CDS	173502835	173502973	1.0	-	0	ID=g12526.t7.CDS20;Parent=g12526.t7
HiC_scaffold_3	AUGUSTUS	intron	173502974	173504425	1.0	-	.	ID=g12526.t1.intron20;Parent=g12526.t1
HiC_scaffold_3	AUGUSTUS	intron	173502974	173504425	1.0	-	.	ID=g12526.t2.intron20;Parent=g12526.t2
HiC_scaffold_3	AUGUSTUS	intron	173502974	173504425	1.0	-	.	ID=g12526.t3.intron20;Parent=g12526.t3
HiC_scaffold_3	AUGUSTUS	intron	173502974	173504425	1.0	-	.	ID=g12526.t4.intron20;Parent=g12526.t4
HiC_scaffold_3	AUGUSTUS	intron	173502974	173504425	1.0	-	.	ID=g12526.t5.intron20;Parent=g12526.t5
HiC_scaffold_3	AUGUSTUS	intron	173502974	173504425	1.0	-	.	ID=g12526.t6.intron20;Parent=g12526.t6
HiC_scaffold_3	AUGUSTUS	intron	173502974	173504425	1.0	-	.	ID=g12526.t7.intron20;Parent=g12526.t7
HiC_scaffold_3	AUGUSTUS	exon	173504426	173504560	.	-	.	ID=g12526.t1.exon21;Parent=g12526.t1
HiC_scaffold_3	AUGUSTUS	exon	173504426	173504560	.	-	.	ID=g12526.t2.exon21;Parent=g12526.t2
HiC_scaffold_3	AUGUSTUS	exon	173504426	173504560	.	-	.	ID=g12526.t3.exon21;Parent=g12526.t3
HiC_scaffold_3	AUGUSTUS	exon	173504426	173504560	.	-	.	ID=g12526.t4.exon21;Parent=g12526.t4
HiC_scaffold_3	AUGUSTUS	exon	173504426	173504560	.	-	.	ID=g12526.t5.exon21;Parent=g12526.t5
HiC_scaffold_3	AUGUSTUS	exon	173504426	173504560	.	-	.	ID=g12526.t6.exon21;Parent=g12526.t6
HiC_scaffold_3	AUGUSTUS	exon	173504426	173504560	.	-	.	ID=g12526.t7.exon21;Parent=g12526.t7
HiC_scaffold_3	AUGUSTUS	CDS	173504426	173504560	1.0	-	0	ID=g12526.t1.CDS21;Parent=g12526.t1
HiC_scaffold_3	AUGUSTUS	CDS	173504426	173504560	1.0	-	0	ID=g12526.t2.CDS21;Parent=g12526.t2
HiC_scaffold_3	AUGUSTUS	CDS	173504426	173504560	1.0	-	0	ID=g12526.t3.CDS21;Parent=g12526.t3
HiC_scaffold_3	AUGUSTUS	CDS	173504426	173504560	1.0	-	0	ID=g12526.t4.CDS21;Parent=g12526.t4
HiC_scaffold_3	AUGUSTUS	CDS	173504426	173504560	1.0	-	0	ID=g12526.t5.CDS21;Parent=g12526.t5
HiC_scaffold_3	AUGUSTUS	CDS	173504426	173504560	1.0	-	0	ID=g12526.t6.CDS21;Parent=g12526.t6
HiC_scaffold_3	AUGUSTUS	CDS	173504426	173504560	1.0	-	0	ID=g12526.t7.CDS21;Parent=g12526.t7
HiC_scaffold_3	AUGUSTUS	intron	173504561	173506431	1.0	-	.	ID=g12526.t1.intron21;Parent=g12526.t1
HiC_scaffold_3	AUGUSTUS	intron	173504561	173506431	1.0	-	.	ID=g12526.t2.intron21;Parent=g12526.t2
HiC_scaffold_3	AUGUSTUS	intron	173504561	173506431	1.0	-	.	ID=g12526.t3.intron21;Parent=g12526.t3
HiC_scaffold_3	AUGUSTUS	intron	173504561	173506431	1.0	-	.	ID=g12526.t4.intron21;Parent=g12526.t4
HiC_scaffold_3	AUGUSTUS	intron	173504561	173506431	1.0	-	.	ID=g12526.t5.intron21;Parent=g12526.t5
HiC_scaffold_3	AUGUSTUS	intron	173504561	173506431	1.0	-	.	ID=g12526.t6.intron21;Parent=g12526.t6
HiC_scaffold_3	AUGUSTUS	intron	173504561	173506431	1.0	-	.	ID=g12526.t7.intron21;Parent=g12526.t7
HiC_scaffold_3	AUGUSTUS	exon	173506432	173506700	.	-	.	ID=g12526.t1.exon22;Parent=g12526.t1
HiC_scaffold_3	AUGUSTUS	exon	173506432	173506700	.	-	.	ID=g12526.t2.exon22;Parent=g12526.t2
HiC_scaffold_3	AUGUSTUS	exon	173506432	173506700	.	-	.	ID=g12526.t3.exon22;Parent=g12526.t3
HiC_scaffold_3	AUGUSTUS	exon	173506432	173506700	.	-	.	ID=g12526.t4.exon22;Parent=g12526.t4
HiC_scaffold_3	AUGUSTUS	exon	173506432	173506700	.	-	.	ID=g12526.t5.exon22;Parent=g12526.t5
HiC_scaffold_3	AUGUSTUS	exon	173506432	173506700	.	-	.	ID=g12526.t6.exon22;Parent=g12526.t6
HiC_scaffold_3	AUGUSTUS	exon	173506432	173506700	.	-	.	ID=g12526.t7.exon22;Parent=g12526.t7
HiC_scaffold_3	AUGUSTUS	CDS	173506432	173506700	1.0	-	2	ID=g12526.t1.CDS22;Parent=g12526.t1
HiC_scaffold_3	AUGUSTUS	CDS	173506432	173506700	1.0	-	2	ID=g12526.t2.CDS22;Parent=g12526.t2
HiC_scaffold_3	AUGUSTUS	CDS	173506432	173506700	1.0	-	2	ID=g12526.t3.CDS22;Parent=g12526.t3
HiC_scaffold_3	AUGUSTUS	CDS	173506432	173506700	1.0	-	2	ID=g12526.t4.CDS22;Parent=g12526.t4
HiC_scaffold_3	AUGUSTUS	CDS	173506432	173506700	1.0	-	2	ID=g12526.t5.CDS22;Parent=g12526.t5
HiC_scaffold_3	AUGUSTUS	CDS	173506432	173506700	1.0	-	2	ID=g12526.t6.CDS22;Parent=g12526.t6
HiC_scaffold_3	AUGUSTUS	CDS	173506432	173506700	1.0	-	2	ID=g12526.t7.CDS22;Parent=g12526.t7
HiC_scaffold_3	AUGUSTUS	intron	173506701	173508305	1.0	-	.	ID=g12526.t1.intron22;Parent=g12526.t1
HiC_scaffold_3	AUGUSTUS	intron	173506701	173508305	1.0	-	.	ID=g12526.t2.intron22;Parent=g12526.t2
HiC_scaffold_3	AUGUSTUS	intron	173506701	173508305	1.0	-	.	ID=g12526.t3.intron22;Parent=g12526.t3
HiC_scaffold_3	AUGUSTUS	intron	173506701	173508305	1.0	-	.	ID=g12526.t4.intron22;Parent=g12526.t4
HiC_scaffold_3	AUGUSTUS	intron	173506701	173508305	1.0	-	.	ID=g12526.t5.intron22;Parent=g12526.t5
HiC_scaffold_3	AUGUSTUS	intron	173506701	173508305	1.0	-	.	ID=g12526.t6.intron22;Parent=g12526.t6
HiC_scaffold_3	AUGUSTUS	intron	173506701	173508305	1.0	-	.	ID=g12526.t7.intron22;Parent=g12526.t7
HiC_scaffold_3	AUGUSTUS	exon	173508306	173508486	.	-	.	ID=g12526.t1.exon23;Parent=g12526.t1
HiC_scaffold_3	AUGUSTUS	exon	173508306	173508486	.	-	.	ID=g12526.t2.exon23;Parent=g12526.t2
HiC_scaffold_3	AUGUSTUS	exon	173508306	173508486	.	-	.	ID=g12526.t3.exon23;Parent=g12526.t3
HiC_scaffold_3	AUGUSTUS	exon	173508306	173508486	.	-	.	ID=g12526.t4.exon23;Parent=g12526.t4
HiC_scaffold_3	AUGUSTUS	exon	173508306	173508486	.	-	.	ID=g12526.t5.exon23;Parent=g12526.t5
HiC_scaffold_3	AUGUSTUS	exon	173508306	173508486	.	-	.	ID=g12526.t6.exon23;Parent=g12526.t6
HiC_scaffold_3	AUGUSTUS	exon	173508306	173508486	.	-	.	ID=g12526.t7.exon23;Parent=g12526.t7
HiC_scaffold_3	AUGUSTUS	CDS	173508306	173508486	1.0	-	0	ID=g12526.t1.CDS23;Parent=g12526.t1
HiC_scaffold_3	AUGUSTUS	CDS	173508306	173508486	1.0	-	0	ID=g12526.t2.CDS23;Parent=g12526.t2
HiC_scaffold_3	AUGUSTUS	CDS	173508306	173508486	1.0	-	0	ID=g12526.t3.CDS23;Parent=g12526.t3
HiC_scaffold_3	AUGUSTUS	CDS	173508306	173508486	1.0	-	0	ID=g12526.t4.CDS23;Parent=g12526.t4
HiC_scaffold_3	AUGUSTUS	CDS	173508306	173508486	1.0	-	0	ID=g12526.t5.CDS23;Parent=g12526.t5
HiC_scaffold_3	AUGUSTUS	CDS	173508306	173508486	1.0	-	0	ID=g12526.t6.CDS23;Parent=g12526.t6
HiC_scaffold_3	AUGUSTUS	CDS	173508306	173508486	1.0	-	0	ID=g12526.t7.CDS23;Parent=g12526.t7
HiC_scaffold_3	AUGUSTUS	intron	173508487	173510658	1.0	-	.	ID=g12526.t1.intron23;Parent=g12526.t1
HiC_scaffold_3	AUGUSTUS	intron	173508487	173510658	1.0	-	.	ID=g12526.t2.intron23;Parent=g12526.t2
HiC_scaffold_3	AUGUSTUS	intron	173508487	173510658	1.0	-	.	ID=g12526.t3.intron23;Parent=g12526.t3
HiC_scaffold_3	AUGUSTUS	intron	173508487	173510658	1.0	-	.	ID=g12526.t4.intron23;Parent=g12526.t4
HiC_scaffold_3	AUGUSTUS	intron	173508487	173510658	1.0	-	.	ID=g12526.t5.intron23;Parent=g12526.t5
HiC_scaffold_3	AUGUSTUS	intron	173508487	173510658	1.0	-	.	ID=g12526.t6.intron23;Parent=g12526.t6
HiC_scaffold_3	AUGUSTUS	intron	173508487	173510658	1.0	-	.	ID=g12526.t7.intron23;Parent=g12526.t7
HiC_scaffold_3	AUGUSTUS	exon	173510659	173510760	.	-	.	ID=g12526.t1.exon24;Parent=g12526.t1
HiC_scaffold_3	AUGUSTUS	exon	173510659	173510760	.	-	.	ID=g12526.t2.exon24;Parent=g12526.t2
HiC_scaffold_3	AUGUSTUS	exon	173510659	173510760	.	-	.	ID=g12526.t3.exon24;Parent=g12526.t3
HiC_scaffold_3	AUGUSTUS	exon	173510659	173510760	.	-	.	ID=g12526.t4.exon24;Parent=g12526.t4
HiC_scaffold_3	AUGUSTUS	exon	173510659	173510760	.	-	.	ID=g12526.t5.exon24;Parent=g12526.t5
HiC_scaffold_3	AUGUSTUS	exon	173510659	173510760	.	-	.	ID=g12526.t6.exon24;Parent=g12526.t6
HiC_scaffold_3	AUGUSTUS	exon	173510659	173510760	.	-	.	ID=g12526.t7.exon24;Parent=g12526.t7
HiC_scaffold_3	AUGUSTUS	CDS	173510659	173510760	1.0	-	0	ID=g12526.t1.CDS24;Parent=g12526.t1
HiC_scaffold_3	AUGUSTUS	CDS	173510659	173510760	1.0	-	0	ID=g12526.t2.CDS24;Parent=g12526.t2
HiC_scaffold_3	AUGUSTUS	CDS	173510659	173510760	1.0	-	0	ID=g12526.t3.CDS24;Parent=g12526.t3
HiC_scaffold_3	AUGUSTUS	CDS	173510659	173510760	1.0	-	0	ID=g12526.t4.CDS24;Parent=g12526.t4
HiC_scaffold_3	AUGUSTUS	CDS	173510659	173510760	1.0	-	0	ID=g12526.t5.CDS24;Parent=g12526.t5
HiC_scaffold_3	AUGUSTUS	CDS	173510659	173510760	1.0	-	0	ID=g12526.t6.CDS24;Parent=g12526.t6
HiC_scaffold_3	AUGUSTUS	CDS	173510659	173510760	1.0	-	0	ID=g12526.t7.CDS24;Parent=g12526.t7
HiC_scaffold_3	AUGUSTUS	intron	173510761	173511466	1.0	-	.	ID=g12526.t1.intron24;Parent=g12526.t1
HiC_scaffold_3	AUGUSTUS	intron	173510761	173511466	1.0	-	.	ID=g12526.t2.intron24;Parent=g12526.t2
HiC_scaffold_3	AUGUSTUS	intron	173510761	173511466	1.0	-	.	ID=g12526.t3.intron24;Parent=g12526.t3
HiC_scaffold_3	AUGUSTUS	intron	173510761	173511466	1.0	-	.	ID=g12526.t4.intron24;Parent=g12526.t4
HiC_scaffold_3	AUGUSTUS	intron	173510761	173511466	1.0	-	.	ID=g12526.t5.intron24;Parent=g12526.t5
HiC_scaffold_3	AUGUSTUS	intron	173510761	173511466	1.0	-	.	ID=g12526.t6.intron24;Parent=g12526.t6
HiC_scaffold_3	AUGUSTUS	intron	173510761	173511466	1.0	-	.	ID=g12526.t7.intron24;Parent=g12526.t7
HiC_scaffold_3	AUGUSTUS	exon	173511467	173511556	.	-	.	ID=g12526.t1.exon25;Parent=g12526.t1
HiC_scaffold_3	AUGUSTUS	exon	173511467	173511556	.	-	.	ID=g12526.t2.exon25;Parent=g12526.t2
HiC_scaffold_3	AUGUSTUS	exon	173511467	173511556	.	-	.	ID=g12526.t3.exon25;Parent=g12526.t3
HiC_scaffold_3	AUGUSTUS	exon	173511467	173511556	.	-	.	ID=g12526.t4.exon25;Parent=g12526.t4
HiC_scaffold_3	AUGUSTUS	exon	173511467	173511556	.	-	.	ID=g12526.t5.exon25;Parent=g12526.t5
HiC_scaffold_3	AUGUSTUS	exon	173511467	173511556	.	-	.	ID=g12526.t6.exon25;Parent=g12526.t6
HiC_scaffold_3	AUGUSTUS	exon	173511467	173511556	.	-	.	ID=g12526.t7.exon25;Parent=g12526.t7
HiC_scaffold_3	AUGUSTUS	CDS	173511467	173511556	1.0	-	0	ID=g12526.t1.CDS25;Parent=g12526.t1
HiC_scaffold_3	AUGUSTUS	CDS	173511467	173511556	1.0	-	0	ID=g12526.t2.CDS25;Parent=g12526.t2
HiC_scaffold_3	AUGUSTUS	CDS	173511467	173511556	1.0	-	0	ID=g12526.t3.CDS25;Parent=g12526.t3
HiC_scaffold_3	AUGUSTUS	CDS	173511467	173511556	1.0	-	0	ID=g12526.t4.CDS25;Parent=g12526.t4
HiC_scaffold_3	AUGUSTUS	CDS	173511467	173511556	1.0	-	0	ID=g12526.t5.CDS25;Parent=g12526.t5
HiC_scaffold_3	AUGUSTUS	CDS	173511467	173511556	1.0	-	0	ID=g12526.t6.CDS25;Parent=g12526.t6
HiC_scaffold_3	AUGUSTUS	CDS	173511467	173511556	1.0	-	0	ID=g12526.t7.CDS25;Parent=g12526.t7
HiC_scaffold_3	AUGUSTUS	intron	173511557	173512946	1.0	-	.	ID=g12526.t1.intron25;Parent=g12526.t1
HiC_scaffold_3	AUGUSTUS	intron	173511557	173512946	1.0	-	.	ID=g12526.t2.intron25;Parent=g12526.t2
HiC_scaffold_3	AUGUSTUS	intron	173511557	173512946	1.0	-	.	ID=g12526.t3.intron25;Parent=g12526.t3
HiC_scaffold_3	AUGUSTUS	intron	173511557	173512946	1.0	-	.	ID=g12526.t4.intron25;Parent=g12526.t4
HiC_scaffold_3	AUGUSTUS	intron	173511557	173512946	1.0	-	.	ID=g12526.t5.intron25;Parent=g12526.t5
HiC_scaffold_3	AUGUSTUS	intron	173511557	173512946	1.0	-	.	ID=g12526.t6.intron25;Parent=g12526.t6
HiC_scaffold_3	AUGUSTUS	intron	173511557	173512946	1.0	-	.	ID=g12526.t7.intron25;Parent=g12526.t7
HiC_scaffold_3	AUGUSTUS	exon	173512947	173513041	.	-	.	ID=g12526.t1.exon26;Parent=g12526.t1
HiC_scaffold_3	AUGUSTUS	exon	173512947	173513041	.	-	.	ID=g12526.t2.exon26;Parent=g12526.t2
HiC_scaffold_3	AUGUSTUS	exon	173512947	173513041	.	-	.	ID=g12526.t3.exon26;Parent=g12526.t3
HiC_scaffold_3	AUGUSTUS	exon	173512947	173513041	.	-	.	ID=g12526.t4.exon26;Parent=g12526.t4
HiC_scaffold_3	AUGUSTUS	exon	173512947	173513041	.	-	.	ID=g12526.t5.exon26;Parent=g12526.t5
HiC_scaffold_3	AUGUSTUS	exon	173512947	173513041	.	-	.	ID=g12526.t6.exon26;Parent=g12526.t6
HiC_scaffold_3	AUGUSTUS	exon	173512947	173513041	.	-	.	ID=g12526.t7.exon26;Parent=g12526.t7
HiC_scaffold_3	AUGUSTUS	CDS	173512947	173513041	1.0	-	2	ID=g12526.t1.CDS26;Parent=g12526.t1
HiC_scaffold_3	AUGUSTUS	CDS	173512947	173513041	1.0	-	2	ID=g12526.t2.CDS26;Parent=g12526.t2
HiC_scaffold_3	AUGUSTUS	CDS	173512947	173513041	1.0	-	2	ID=g12526.t3.CDS26;Parent=g12526.t3
HiC_scaffold_3	AUGUSTUS	CDS	173512947	173513041	1.0	-	2	ID=g12526.t4.CDS26;Parent=g12526.t4
HiC_scaffold_3	AUGUSTUS	CDS	173512947	173513041	1.0	-	2	ID=g12526.t5.CDS26;Parent=g12526.t5
HiC_scaffold_3	AUGUSTUS	CDS	173512947	173513041	1.0	-	2	ID=g12526.t6.CDS26;Parent=g12526.t6
HiC_scaffold_3	AUGUSTUS	CDS	173512947	173513041	1.0	-	2	ID=g12526.t7.CDS26;Parent=g12526.t7
HiC_scaffold_3	AUGUSTUS	intron	173513042	173516215	1.0	-	.	ID=g12526.t1.intron26;Parent=g12526.t1
HiC_scaffold_3	AUGUSTUS	intron	173513042	173516215	1.0	-	.	ID=g12526.t2.intron26;Parent=g12526.t2
HiC_scaffold_3	AUGUSTUS	intron	173513042	173516215	1.0	-	.	ID=g12526.t3.intron26;Parent=g12526.t3
HiC_scaffold_3	AUGUSTUS	intron	173513042	173516215	1.0	-	.	ID=g12526.t4.intron26;Parent=g12526.t4
HiC_scaffold_3	AUGUSTUS	intron	173513042	173516215	1.0	-	.	ID=g12526.t5.intron26;Parent=g12526.t5
HiC_scaffold_3	AUGUSTUS	intron	173513042	173516215	1.0	-	.	ID=g12526.t6.intron26;Parent=g12526.t6
HiC_scaffold_3	AUGUSTUS	intron	173513042	173516215	1.0	-	.	ID=g12526.t7.intron26;Parent=g12526.t7
HiC_scaffold_3	AUGUSTUS	exon	173516216	173516399	.	-	.	ID=g12526.t1.exon27;Parent=g12526.t1
HiC_scaffold_3	AUGUSTUS	exon	173516216	173516399	.	-	.	ID=g12526.t2.exon27;Parent=g12526.t2
HiC_scaffold_3	AUGUSTUS	exon	173516216	173516399	.	-	.	ID=g12526.t3.exon27;Parent=g12526.t3
HiC_scaffold_3	AUGUSTUS	exon	173516216	173516399	.	-	.	ID=g12526.t4.exon27;Parent=g12526.t4
HiC_scaffold_3	AUGUSTUS	exon	173516216	173516399	.	-	.	ID=g12526.t5.exon27;Parent=g12526.t5
HiC_scaffold_3	AUGUSTUS	exon	173516216	173516399	.	-	.	ID=g12526.t6.exon27;Parent=g12526.t6
HiC_scaffold_3	AUGUSTUS	exon	173516216	173516399	.	-	.	ID=g12526.t7.exon27;Parent=g12526.t7
HiC_scaffold_3	AUGUSTUS	CDS	173516216	173516399	1.0	-	0	ID=g12526.t1.CDS27;Parent=g12526.t1
HiC_scaffold_3	AUGUSTUS	CDS	173516216	173516399	1.0	-	0	ID=g12526.t2.CDS27;Parent=g12526.t2
HiC_scaffold_3	AUGUSTUS	CDS	173516216	173516399	1.0	-	0	ID=g12526.t3.CDS27;Parent=g12526.t3
HiC_scaffold_3	AUGUSTUS	CDS	173516216	173516399	1.0	-	0	ID=g12526.t4.CDS27;Parent=g12526.t4
HiC_scaffold_3	AUGUSTUS	CDS	173516216	173516399	1.0	-	0	ID=g12526.t5.CDS27;Parent=g12526.t5
HiC_scaffold_3	AUGUSTUS	CDS	173516216	173516399	1.0	-	0	ID=g12526.t6.CDS27;Parent=g12526.t6
HiC_scaffold_3	AUGUSTUS	CDS	173516216	173516399	1.0	-	0	ID=g12526.t7.CDS27;Parent=g12526.t7
HiC_scaffold_3	AUGUSTUS	intron	173516400	173520217	1.0	-	.	ID=g12526.t1.intron27;Parent=g12526.t1
HiC_scaffold_3	AUGUSTUS	intron	173516400	173520217	1.0	-	.	ID=g12526.t2.intron27;Parent=g12526.t2
HiC_scaffold_3	AUGUSTUS	intron	173516400	173520217	1.0	-	.	ID=g12526.t3.intron27;Parent=g12526.t3
HiC_scaffold_3	AUGUSTUS	intron	173516400	173520217	1.0	-	.	ID=g12526.t4.intron27;Parent=g12526.t4
HiC_scaffold_3	AUGUSTUS	intron	173516400	173520217	1.0	-	.	ID=g12526.t5.intron27;Parent=g12526.t5
HiC_scaffold_3	AUGUSTUS	intron	173516400	173520217	1.0	-	.	ID=g12526.t6.intron27;Parent=g12526.t6
HiC_scaffold_3	AUGUSTUS	intron	173516400	173520217	1.0	-	.	ID=g12526.t7.intron27;Parent=g12526.t7
HiC_scaffold_3	AUGUSTUS	exon	173520218	173520304	.	-	.	ID=g12526.t1.exon28;Parent=g12526.t1
HiC_scaffold_3	AUGUSTUS	exon	173520218	173520304	.	-	.	ID=g12526.t2.exon28;Parent=g12526.t2
HiC_scaffold_3	AUGUSTUS	exon	173520218	173520304	.	-	.	ID=g12526.t3.exon28;Parent=g12526.t3
HiC_scaffold_3	AUGUSTUS	exon	173520218	173520304	.	-	.	ID=g12526.t4.exon28;Parent=g12526.t4
HiC_scaffold_3	AUGUSTUS	exon	173520218	173520304	.	-	.	ID=g12526.t5.exon28;Parent=g12526.t5
HiC_scaffold_3	AUGUSTUS	exon	173520218	173520304	.	-	.	ID=g12526.t6.exon28;Parent=g12526.t6
HiC_scaffold_3	AUGUSTUS	exon	173520218	173520304	.	-	.	ID=g12526.t7.exon28;Parent=g12526.t7
HiC_scaffold_3	AUGUSTUS	CDS	173520218	173520304	1.0	-	0	ID=g12526.t1.CDS28;Parent=g12526.t1
HiC_scaffold_3	AUGUSTUS	CDS	173520218	173520304	1.0	-	0	ID=g12526.t2.CDS28;Parent=g12526.t2
HiC_scaffold_3	AUGUSTUS	CDS	173520218	173520304	1.0	-	0	ID=g12526.t3.CDS28;Parent=g12526.t3
HiC_scaffold_3	AUGUSTUS	CDS	173520218	173520304	1.0	-	0	ID=g12526.t4.CDS28;Parent=g12526.t4
HiC_scaffold_3	AUGUSTUS	CDS	173520218	173520304	1.0	-	0	ID=g12526.t5.CDS28;Parent=g12526.t5
HiC_scaffold_3	AUGUSTUS	CDS	173520218	173520304	1.0	-	0	ID=g12526.t6.CDS28;Parent=g12526.t6
HiC_scaffold_3	AUGUSTUS	CDS	173520218	173520304	1.0	-	0	ID=g12526.t7.CDS28;Parent=g12526.t7
HiC_scaffold_3	AUGUSTUS	intron	173520305	173521304	1.0	-	.	ID=g12526.t1.intron28;Parent=g12526.t1
HiC_scaffold_3	AUGUSTUS	intron	173520305	173521304	1.0	-	.	ID=g12526.t2.intron28;Parent=g12526.t2
HiC_scaffold_3	AUGUSTUS	intron	173520305	173521304	1.0	-	.	ID=g12526.t3.intron28;Parent=g12526.t3
HiC_scaffold_3	AUGUSTUS	intron	173520305	173521304	1.0	-	.	ID=g12526.t4.intron28;Parent=g12526.t4
HiC_scaffold_3	AUGUSTUS	intron	173520305	173521304	1.0	-	.	ID=g12526.t5.intron28;Parent=g12526.t5
HiC_scaffold_3	AUGUSTUS	intron	173520305	173521304	1.0	-	.	ID=g12526.t6.intron28;Parent=g12526.t6
HiC_scaffold_3	AUGUSTUS	intron	173520305	173521304	1.0	-	.	ID=g12526.t7.intron28;Parent=g12526.t7
HiC_scaffold_3	AUGUSTUS	exon	173521305	173521405	.	-	.	ID=g12526.t1.exon29;Parent=g12526.t1
HiC_scaffold_3	AUGUSTUS	exon	173521305	173521405	.	-	.	ID=g12526.t2.exon29;Parent=g12526.t2
HiC_scaffold_3	AUGUSTUS	exon	173521305	173521405	.	-	.	ID=g12526.t3.exon29;Parent=g12526.t3
HiC_scaffold_3	AUGUSTUS	exon	173521305	173521405	.	-	.	ID=g12526.t4.exon29;Parent=g12526.t4
HiC_scaffold_3	AUGUSTUS	exon	173521305	173521405	.	-	.	ID=g12526.t5.exon29;Parent=g12526.t5
HiC_scaffold_3	AUGUSTUS	exon	173521305	173521405	.	-	.	ID=g12526.t6.exon29;Parent=g12526.t6
HiC_scaffold_3	AUGUSTUS	exon	173521305	173521405	.	-	.	ID=g12526.t7.exon29;Parent=g12526.t7
HiC_scaffold_3	AUGUSTUS	CDS	173521305	173521405	1.0	-	2	ID=g12526.t1.CDS29;Parent=g12526.t1
HiC_scaffold_3	AUGUSTUS	CDS	173521305	173521405	1.0	-	2	ID=g12526.t2.CDS29;Parent=g12526.t2
HiC_scaffold_3	AUGUSTUS	CDS	173521305	173521405	1.0	-	2	ID=g12526.t3.CDS29;Parent=g12526.t3
HiC_scaffold_3	AUGUSTUS	CDS	173521305	173521405	1.0	-	2	ID=g12526.t4.CDS29;Parent=g12526.t4
HiC_scaffold_3	AUGUSTUS	CDS	173521305	173521405	1.0	-	2	ID=g12526.t5.CDS29;Parent=g12526.t5
HiC_scaffold_3	AUGUSTUS	CDS	173521305	173521405	1.0	-	2	ID=g12526.t6.CDS29;Parent=g12526.t6
HiC_scaffold_3	AUGUSTUS	CDS	173521305	173521405	1.0	-	2	ID=g12526.t7.CDS29;Parent=g12526.t7
HiC_scaffold_3	AUGUSTUS	intron	173521406	173524209	1.0	-	.	ID=g12526.t1.intron29;Parent=g12526.t1
HiC_scaffold_3	AUGUSTUS	intron	173521406	173524209	1.0	-	.	ID=g12526.t2.intron29;Parent=g12526.t2
HiC_scaffold_3	AUGUSTUS	intron	173521406	173524209	1.0	-	.	ID=g12526.t3.intron29;Parent=g12526.t3
HiC_scaffold_3	AUGUSTUS	intron	173521406	173524209	1.0	-	.	ID=g12526.t4.intron29;Parent=g12526.t4
HiC_scaffold_3	AUGUSTUS	intron	173521406	173524209	1.0	-	.	ID=g12526.t5.intron29;Parent=g12526.t5
HiC_scaffold_3	AUGUSTUS	intron	173521406	173524209	1.0	-	.	ID=g12526.t6.intron29;Parent=g12526.t6
HiC_scaffold_3	AUGUSTUS	intron	173521406	173524209	1.0	-	.	ID=g12526.t7.intron29;Parent=g12526.t7
HiC_scaffold_3	AUGUSTUS	exon	173524210	173524353	.	-	.	ID=g12526.t1.exon30;Parent=g12526.t1
HiC_scaffold_3	AUGUSTUS	exon	173524210	173524353	.	-	.	ID=g12526.t2.exon30;Parent=g12526.t2
HiC_scaffold_3	AUGUSTUS	exon	173524210	173524353	.	-	.	ID=g12526.t3.exon30;Parent=g12526.t3
HiC_scaffold_3	AUGUSTUS	exon	173524210	173524353	.	-	.	ID=g12526.t4.exon30;Parent=g12526.t4
HiC_scaffold_3	AUGUSTUS	exon	173524210	173524353	.	-	.	ID=g12526.t5.exon30;Parent=g12526.t5
HiC_scaffold_3	AUGUSTUS	exon	173524210	173524353	.	-	.	ID=g12526.t6.exon30;Parent=g12526.t6
HiC_scaffold_3	AUGUSTUS	exon	173524210	173524353	.	-	.	ID=g12526.t7.exon30;Parent=g12526.t7
HiC_scaffold_3	AUGUSTUS	CDS	173524210	173524353	1.0	-	2	ID=g12526.t1.CDS30;Parent=g12526.t1
HiC_scaffold_3	AUGUSTUS	CDS	173524210	173524353	1.0	-	2	ID=g12526.t2.CDS30;Parent=g12526.t2
HiC_scaffold_3	AUGUSTUS	CDS	173524210	173524353	1.0	-	2	ID=g12526.t3.CDS30;Parent=g12526.t3
HiC_scaffold_3	AUGUSTUS	CDS	173524210	173524353	1.0	-	2	ID=g12526.t4.CDS30;Parent=g12526.t4
HiC_scaffold_3	AUGUSTUS	CDS	173524210	173524353	1.0	-	2	ID=g12526.t5.CDS30;Parent=g12526.t5
HiC_scaffold_3	AUGUSTUS	CDS	173524210	173524353	1.0	-	2	ID=g12526.t6.CDS30;Parent=g12526.t6
HiC_scaffold_3	AUGUSTUS	CDS	173524210	173524353	1.0	-	2	ID=g12526.t7.CDS30;Parent=g12526.t7
HiC_scaffold_3	AUGUSTUS	intron	173524354	173526004	1.0	-	.	ID=g12526.t1.intron30;Parent=g12526.t1
HiC_scaffold_3	AUGUSTUS	intron	173524354	173526004	1.0	-	.	ID=g12526.t2.intron30;Parent=g12526.t2
HiC_scaffold_3	AUGUSTUS	intron	173524354	173526004	1.0	-	.	ID=g12526.t3.intron30;Parent=g12526.t3
HiC_scaffold_3	AUGUSTUS	intron	173524354	173526004	1.0	-	.	ID=g12526.t4.intron30;Parent=g12526.t4
HiC_scaffold_3	AUGUSTUS	intron	173524354	173526004	1.0	-	.	ID=g12526.t5.intron30;Parent=g12526.t5
HiC_scaffold_3	AUGUSTUS	intron	173524354	173526004	1.0	-	.	ID=g12526.t6.intron30;Parent=g12526.t6
HiC_scaffold_3	AUGUSTUS	intron	173524354	173526004	1.0	-	.	ID=g12526.t7.intron30;Parent=g12526.t7
HiC_scaffold_3	AUGUSTUS	exon	173526005	173526133	.	-	.	ID=g12526.t7.exon31;Parent=g12526.t7
HiC_scaffold_3	AUGUSTUS	CDS	173526005	173526133	1.0	-	2	ID=g12526.t7.CDS31;Parent=g12526.t7
HiC_scaffold_3	AUGUSTUS	exon	173526005	173526136	.	-	.	ID=g12526.t1.exon31;Parent=g12526.t1
HiC_scaffold_3	AUGUSTUS	exon	173526005	173526136	.	-	.	ID=g12526.t2.exon31;Parent=g12526.t2
HiC_scaffold_3	AUGUSTUS	exon	173526005	173526136	.	-	.	ID=g12526.t3.exon31;Parent=g12526.t3
HiC_scaffold_3	AUGUSTUS	exon	173526005	173526136	.	-	.	ID=g12526.t4.exon31;Parent=g12526.t4
HiC_scaffold_3	AUGUSTUS	exon	173526005	173526136	.	-	.	ID=g12526.t5.exon31;Parent=g12526.t5
HiC_scaffold_3	AUGUSTUS	exon	173526005	173526136	.	-	.	ID=g12526.t6.exon31;Parent=g12526.t6
HiC_scaffold_3	AUGUSTUS	CDS	173526005	173526136	1.0	-	2	ID=g12526.t1.CDS31;Parent=g12526.t1
HiC_scaffold_3	AUGUSTUS	CDS	173526005	173526136	1.0	-	2	ID=g12526.t2.CDS31;Parent=g12526.t2
HiC_scaffold_3	AUGUSTUS	CDS	173526005	173526136	1.0	-	2	ID=g12526.t3.CDS31;Parent=g12526.t3
HiC_scaffold_3	AUGUSTUS	CDS	173526005	173526136	1.0	-	2	ID=g12526.t4.CDS31;Parent=g12526.t4
HiC_scaffold_3	AUGUSTUS	CDS	173526005	173526136	1.0	-	2	ID=g12526.t5.CDS31;Parent=g12526.t5
HiC_scaffold_3	AUGUSTUS	CDS	173526005	173526136	1.0	-	2	ID=g12526.t6.CDS31;Parent=g12526.t6
HiC_scaffold_3	AUGUSTUS	intron	173526134	173526761	1.0	-	.	ID=g12526.t7.intron31;Parent=g12526.t7
HiC_scaffold_3	AUGUSTUS	intron	173526137	173526761	1.0	-	.	ID=g12526.t1.intron31;Parent=g12526.t1
HiC_scaffold_3	AUGUSTUS	intron	173526137	173526761	1.0	-	.	ID=g12526.t2.intron31;Parent=g12526.t2
HiC_scaffold_3	AUGUSTUS	intron	173526137	173526761	1.0	-	.	ID=g12526.t3.intron31;Parent=g12526.t3
HiC_scaffold_3	AUGUSTUS	intron	173526137	173526761	1.0	-	.	ID=g12526.t4.intron31;Parent=g12526.t4
HiC_scaffold_3	AUGUSTUS	intron	173526137	173526761	1.0	-	.	ID=g12526.t5.intron31;Parent=g12526.t5
HiC_scaffold_3	AUGUSTUS	intron	173526137	173526761	1.0	-	.	ID=g12526.t6.intron31;Parent=g12526.t6
HiC_scaffold_3	AUGUSTUS	exon	173526762	173526948	.	-	.	ID=g12526.t1.exon32;Parent=g12526.t1
HiC_scaffold_3	AUGUSTUS	exon	173526762	173526948	.	-	.	ID=g12526.t2.exon32;Parent=g12526.t2
HiC_scaffold_3	AUGUSTUS	exon	173526762	173526948	.	-	.	ID=g12526.t3.exon32;Parent=g12526.t3
HiC_scaffold_3	AUGUSTUS	exon	173526762	173526948	.	-	.	ID=g12526.t4.exon32;Parent=g12526.t4
HiC_scaffold_3	AUGUSTUS	exon	173526762	173526948	.	-	.	ID=g12526.t5.exon32;Parent=g12526.t5
HiC_scaffold_3	AUGUSTUS	exon	173526762	173526948	.	-	.	ID=g12526.t6.exon32;Parent=g12526.t6
HiC_scaffold_3	AUGUSTUS	exon	173526762	173526948	.	-	.	ID=g12526.t7.exon32;Parent=g12526.t7
HiC_scaffold_3	AUGUSTUS	CDS	173526762	173526948	1.0	-	0	ID=g12526.t1.CDS32;Parent=g12526.t1
HiC_scaffold_3	AUGUSTUS	CDS	173526762	173526948	1.0	-	0	ID=g12526.t2.CDS32;Parent=g12526.t2
HiC_scaffold_3	AUGUSTUS	CDS	173526762	173526948	1.0	-	0	ID=g12526.t3.CDS32;Parent=g12526.t3
HiC_scaffold_3	AUGUSTUS	CDS	173526762	173526948	1.0	-	0	ID=g12526.t4.CDS32;Parent=g12526.t4
HiC_scaffold_3	AUGUSTUS	CDS	173526762	173526948	1.0	-	0	ID=g12526.t5.CDS32;Parent=g12526.t5
HiC_scaffold_3	AUGUSTUS	CDS	173526762	173526948	1.0	-	0	ID=g12526.t6.CDS32;Parent=g12526.t6
HiC_scaffold_3	AUGUSTUS	CDS	173526762	173526948	1.0	-	0	ID=g12526.t7.CDS32;Parent=g12526.t7
HiC_scaffold_3	AUGUSTUS	intron	173526949	173528945	1.0	-	.	ID=g12526.t1.intron32;Parent=g12526.t1
HiC_scaffold_3	AUGUSTUS	intron	173526949	173528945	1.0	-	.	ID=g12526.t2.intron32;Parent=g12526.t2
HiC_scaffold_3	AUGUSTUS	intron	173526949	173528945	1.0	-	.	ID=g12526.t3.intron32;Parent=g12526.t3
HiC_scaffold_3	AUGUSTUS	intron	173526949	173528945	1.0	-	.	ID=g12526.t4.intron32;Parent=g12526.t4
HiC_scaffold_3	AUGUSTUS	intron	173526949	173528945	1.0	-	.	ID=g12526.t5.intron32;Parent=g12526.t5
HiC_scaffold_3	AUGUSTUS	intron	173526949	173528945	1.0	-	.	ID=g12526.t6.intron32;Parent=g12526.t6
HiC_scaffold_3	AUGUSTUS	intron	173526949	173528945	1.0	-	.	ID=g12526.t7.intron32;Parent=g12526.t7
HiC_scaffold_3	AUGUSTUS	exon	173528946	173529077	.	-	.	ID=g12526.t1.exon33;Parent=g12526.t1
HiC_scaffold_3	AUGUSTUS	exon	173528946	173529077	.	-	.	ID=g12526.t2.exon33;Parent=g12526.t2
HiC_scaffold_3	AUGUSTUS	exon	173528946	173529077	.	-	.	ID=g12526.t3.exon33;Parent=g12526.t3
HiC_scaffold_3	AUGUSTUS	exon	173528946	173529077	.	-	.	ID=g12526.t4.exon33;Parent=g12526.t4
HiC_scaffold_3	AUGUSTUS	exon	173528946	173529077	.	-	.	ID=g12526.t5.exon33;Parent=g12526.t5
HiC_scaffold_3	AUGUSTUS	exon	173528946	173529077	.	-	.	ID=g12526.t6.exon33;Parent=g12526.t6
HiC_scaffold_3	AUGUSTUS	exon	173528946	173529077	.	-	.	ID=g12526.t7.exon33;Parent=g12526.t7
HiC_scaffold_3	AUGUSTUS	CDS	173528946	173529077	1.0	-	0	ID=g12526.t1.CDS33;Parent=g12526.t1
HiC_scaffold_3	AUGUSTUS	CDS	173528946	173529077	1.0	-	0	ID=g12526.t2.CDS33;Parent=g12526.t2
HiC_scaffold_3	AUGUSTUS	CDS	173528946	173529077	1.0	-	0	ID=g12526.t3.CDS33;Parent=g12526.t3
HiC_scaffold_3	AUGUSTUS	CDS	173528946	173529077	1.0	-	0	ID=g12526.t4.CDS33;Parent=g12526.t4
HiC_scaffold_3	AUGUSTUS	CDS	173528946	173529077	1.0	-	0	ID=g12526.t5.CDS33;Parent=g12526.t5
HiC_scaffold_3	AUGUSTUS	CDS	173528946	173529077	1.0	-	0	ID=g12526.t6.CDS33;Parent=g12526.t6
HiC_scaffold_3	AUGUSTUS	CDS	173528946	173529077	1.0	-	0	ID=g12526.t7.CDS33;Parent=g12526.t7
HiC_scaffold_3	AUGUSTUS	intron	173529078	173529592	1.0	-	.	ID=g12526.t1.intron33;Parent=g12526.t1
HiC_scaffold_3	AUGUSTUS	intron	173529078	173529592	1.0	-	.	ID=g12526.t2.intron33;Parent=g12526.t2
HiC_scaffold_3	AUGUSTUS	intron	173529078	173529592	1.0	-	.	ID=g12526.t3.intron33;Parent=g12526.t3
HiC_scaffold_3	AUGUSTUS	intron	173529078	173529592	1.0	-	.	ID=g12526.t4.intron33;Parent=g12526.t4
HiC_scaffold_3	AUGUSTUS	intron	173529078	173529592	1.0	-	.	ID=g12526.t5.intron33;Parent=g12526.t5
HiC_scaffold_3	AUGUSTUS	intron	173529078	173529592	1.0	-	.	ID=g12526.t6.intron33;Parent=g12526.t6
HiC_scaffold_3	AUGUSTUS	intron	173529078	173529592	1.0	-	.	ID=g12526.t7.intron33;Parent=g12526.t7
HiC_scaffold_3	AUGUSTUS	exon	173529593	173529774	.	-	.	ID=g12526.t1.exon34;Parent=g12526.t1
HiC_scaffold_3	AUGUSTUS	exon	173529593	173529774	.	-	.	ID=g12526.t2.exon34;Parent=g12526.t2
HiC_scaffold_3	AUGUSTUS	exon	173529593	173529774	.	-	.	ID=g12526.t3.exon34;Parent=g12526.t3
HiC_scaffold_3	AUGUSTUS	exon	173529593	173529774	.	-	.	ID=g12526.t4.exon34;Parent=g12526.t4
HiC_scaffold_3	AUGUSTUS	exon	173529593	173529774	.	-	.	ID=g12526.t5.exon34;Parent=g12526.t5
HiC_scaffold_3	AUGUSTUS	exon	173529593	173529774	.	-	.	ID=g12526.t6.exon34;Parent=g12526.t6
HiC_scaffold_3	AUGUSTUS	exon	173529593	173529774	.	-	.	ID=g12526.t7.exon34;Parent=g12526.t7
HiC_scaffold_3	AUGUSTUS	CDS	173529593	173529774	1.0	-	2	ID=g12526.t1.CDS34;Parent=g12526.t1
HiC_scaffold_3	AUGUSTUS	CDS	173529593	173529774	1.0	-	2	ID=g12526.t2.CDS34;Parent=g12526.t2
HiC_scaffold_3	AUGUSTUS	CDS	173529593	173529774	1.0	-	2	ID=g12526.t3.CDS34;Parent=g12526.t3
HiC_scaffold_3	AUGUSTUS	CDS	173529593	173529774	1.0	-	2	ID=g12526.t4.CDS34;Parent=g12526.t4
HiC_scaffold_3	AUGUSTUS	CDS	173529593	173529774	1.0	-	2	ID=g12526.t5.CDS34;Parent=g12526.t5
HiC_scaffold_3	AUGUSTUS	CDS	173529593	173529774	1.0	-	2	ID=g12526.t6.CDS34;Parent=g12526.t6
HiC_scaffold_3	AUGUSTUS	CDS	173529593	173529774	1.0	-	2	ID=g12526.t7.CDS34;Parent=g12526.t7
HiC_scaffold_3	AUGUSTUS	intron	173529775	173539348	1.0	-	.	ID=g12526.t1.intron34;Parent=g12526.t1
HiC_scaffold_3	AUGUSTUS	intron	173529775	173539348	1.0	-	.	ID=g12526.t2.intron34;Parent=g12526.t2
HiC_scaffold_3	AUGUSTUS	intron	173529775	173539348	1.0	-	.	ID=g12526.t3.intron34;Parent=g12526.t3
HiC_scaffold_3	AUGUSTUS	intron	173529775	173539348	1.0	-	.	ID=g12526.t4.intron34;Parent=g12526.t4
HiC_scaffold_3	AUGUSTUS	intron	173529775	173539348	1.0	-	.	ID=g12526.t5.intron34;Parent=g12526.t5
HiC_scaffold_3	AUGUSTUS	intron	173529775	173539348	1.0	-	.	ID=g12526.t6.intron34;Parent=g12526.t6
HiC_scaffold_3	AUGUSTUS	intron	173529775	173539348	1.0	-	.	ID=g12526.t7.intron34;Parent=g12526.t7
HiC_scaffold_3	AUGUSTUS	exon	173539349	173539487	.	-	.	ID=g12526.t1.exon35;Parent=g12526.t1
HiC_scaffold_3	AUGUSTUS	exon	173539349	173539487	.	-	.	ID=g12526.t2.exon35;Parent=g12526.t2
HiC_scaffold_3	AUGUSTUS	exon	173539349	173539487	.	-	.	ID=g12526.t3.exon35;Parent=g12526.t3
HiC_scaffold_3	AUGUSTUS	exon	173539349	173539487	.	-	.	ID=g12526.t4.exon35;Parent=g12526.t4
HiC_scaffold_3	AUGUSTUS	exon	173539349	173539487	.	-	.	ID=g12526.t5.exon35;Parent=g12526.t5
HiC_scaffold_3	AUGUSTUS	exon	173539349	173539487	.	-	.	ID=g12526.t6.exon35;Parent=g12526.t6
HiC_scaffold_3	AUGUSTUS	exon	173539349	173539487	.	-	.	ID=g12526.t7.exon35;Parent=g12526.t7
HiC_scaffold_3	AUGUSTUS	CDS	173539349	173539487	1.0	-	0	ID=g12526.t1.CDS35;Parent=g12526.t1
HiC_scaffold_3	AUGUSTUS	CDS	173539349	173539487	1.0	-	0	ID=g12526.t2.CDS35;Parent=g12526.t2
HiC_scaffold_3	AUGUSTUS	CDS	173539349	173539487	1.0	-	0	ID=g12526.t3.CDS35;Parent=g12526.t3
HiC_scaffold_3	AUGUSTUS	CDS	173539349	173539487	1.0	-	0	ID=g12526.t4.CDS35;Parent=g12526.t4
HiC_scaffold_3	AUGUSTUS	CDS	173539349	173539487	1.0	-	0	ID=g12526.t5.CDS35;Parent=g12526.t5
HiC_scaffold_3	AUGUSTUS	CDS	173539349	173539487	1.0	-	0	ID=g12526.t6.CDS35;Parent=g12526.t6
HiC_scaffold_3	AUGUSTUS	CDS	173539349	173539487	1.0	-	0	ID=g12526.t7.CDS35;Parent=g12526.t7
HiC_scaffold_3	AUGUSTUS	intron	173539488	173541520	1.0	-	.	ID=g12526.t1.intron35;Parent=g12526.t1
HiC_scaffold_3	AUGUSTUS	intron	173539488	173541520	1.0	-	.	ID=g12526.t2.intron35;Parent=g12526.t2
HiC_scaffold_3	AUGUSTUS	intron	173539488	173541520	1.0	-	.	ID=g12526.t3.intron35;Parent=g12526.t3
HiC_scaffold_3	AUGUSTUS	intron	173539488	173541520	1.0	-	.	ID=g12526.t4.intron35;Parent=g12526.t4
HiC_scaffold_3	AUGUSTUS	intron	173539488	173541520	1.0	-	.	ID=g12526.t5.intron35;Parent=g12526.t5
HiC_scaffold_3	AUGUSTUS	intron	173539488	173541520	1.0	-	.	ID=g12526.t6.intron35;Parent=g12526.t6
HiC_scaffold_3	AUGUSTUS	intron	173539488	173541520	1.0	-	.	ID=g12526.t7.intron35;Parent=g12526.t7
HiC_scaffold_3	AUGUSTUS	exon	173541521	173541628	.	-	.	ID=g12526.t1.exon36;Parent=g12526.t1
HiC_scaffold_3	AUGUSTUS	exon	173541521	173541628	.	-	.	ID=g12526.t2.exon36;Parent=g12526.t2
HiC_scaffold_3	AUGUSTUS	exon	173541521	173541628	.	-	.	ID=g12526.t3.exon36;Parent=g12526.t3
HiC_scaffold_3	AUGUSTUS	exon	173541521	173541628	.	-	.	ID=g12526.t4.exon36;Parent=g12526.t4
HiC_scaffold_3	AUGUSTUS	exon	173541521	173541628	.	-	.	ID=g12526.t5.exon36;Parent=g12526.t5
HiC_scaffold_3	AUGUSTUS	exon	173541521	173541628	.	-	.	ID=g12526.t6.exon36;Parent=g12526.t6
HiC_scaffold_3	AUGUSTUS	exon	173541521	173541628	.	-	.	ID=g12526.t7.exon36;Parent=g12526.t7
HiC_scaffold_3	AUGUSTUS	CDS	173541521	173541628	1.0	-	0	ID=g12526.t1.CDS36;Parent=g12526.t1
HiC_scaffold_3	AUGUSTUS	CDS	173541521	173541628	1.0	-	0	ID=g12526.t2.CDS36;Parent=g12526.t2
HiC_scaffold_3	AUGUSTUS	CDS	173541521	173541628	1.0	-	0	ID=g12526.t3.CDS36;Parent=g12526.t3
HiC_scaffold_3	AUGUSTUS	CDS	173541521	173541628	1.0	-	0	ID=g12526.t4.CDS36;Parent=g12526.t4
HiC_scaffold_3	AUGUSTUS	CDS	173541521	173541628	1.0	-	0	ID=g12526.t5.CDS36;Parent=g12526.t5
HiC_scaffold_3	AUGUSTUS	CDS	173541521	173541628	1.0	-	0	ID=g12526.t6.CDS36;Parent=g12526.t6
HiC_scaffold_3	AUGUSTUS	CDS	173541521	173541628	1.0	-	0	ID=g12526.t7.CDS36;Parent=g12526.t7
HiC_scaffold_3	AUGUSTUS	intron	173541629	173548499	1.0	-	.	ID=g12526.t1.intron36;Parent=g12526.t1
HiC_scaffold_3	AUGUSTUS	intron	173541629	173548499	1.0	-	.	ID=g12526.t2.intron36;Parent=g12526.t2
HiC_scaffold_3	AUGUSTUS	intron	173541629	173548499	1.0	-	.	ID=g12526.t3.intron36;Parent=g12526.t3
HiC_scaffold_3	AUGUSTUS	intron	173541629	173548499	1.0	-	.	ID=g12526.t4.intron36;Parent=g12526.t4
HiC_scaffold_3	AUGUSTUS	intron	173541629	173548499	1.0	-	.	ID=g12526.t5.intron36;Parent=g12526.t5
HiC_scaffold_3	AUGUSTUS	intron	173541629	173548499	1.0	-	.	ID=g12526.t6.intron36;Parent=g12526.t6
HiC_scaffold_3	AUGUSTUS	intron	173541629	173548499	1.0	-	.	ID=g12526.t7.intron36;Parent=g12526.t7
HiC_scaffold_3	AUGUSTUS	exon	173548500	173548700	.	-	.	ID=g12526.t1.exon37;Parent=g12526.t1
HiC_scaffold_3	AUGUSTUS	exon	173548500	173548700	.	-	.	ID=g12526.t2.exon37;Parent=g12526.t2
HiC_scaffold_3	AUGUSTUS	exon	173548500	173548700	.	-	.	ID=g12526.t3.exon37;Parent=g12526.t3
HiC_scaffold_3	AUGUSTUS	exon	173548500	173548700	.	-	.	ID=g12526.t4.exon37;Parent=g12526.t4
HiC_scaffold_3	AUGUSTUS	exon	173548500	173548700	.	-	.	ID=g12526.t5.exon37;Parent=g12526.t5
HiC_scaffold_3	AUGUSTUS	exon	173548500	173548700	.	-	.	ID=g12526.t6.exon37;Parent=g12526.t6
HiC_scaffold_3	AUGUSTUS	exon	173548500	173548700	.	-	.	ID=g12526.t7.exon37;Parent=g12526.t7
HiC_scaffold_3	AUGUSTUS	CDS	173548500	173548700	1.0	-	0	ID=g12526.t1.CDS37;Parent=g12526.t1
HiC_scaffold_3	AUGUSTUS	CDS	173548500	173548700	1.0	-	0	ID=g12526.t2.CDS37;Parent=g12526.t2
HiC_scaffold_3	AUGUSTUS	CDS	173548500	173548700	1.0	-	0	ID=g12526.t3.CDS37;Parent=g12526.t3
HiC_scaffold_3	AUGUSTUS	CDS	173548500	173548700	1.0	-	0	ID=g12526.t4.CDS37;Parent=g12526.t4
HiC_scaffold_3	AUGUSTUS	CDS	173548500	173548700	1.0	-	0	ID=g12526.t5.CDS37;Parent=g12526.t5
HiC_scaffold_3	AUGUSTUS	CDS	173548500	173548700	1.0	-	0	ID=g12526.t6.CDS37;Parent=g12526.t6
HiC_scaffold_3	AUGUSTUS	CDS	173548500	173548700	1.0	-	0	ID=g12526.t7.CDS37;Parent=g12526.t7
HiC_scaffold_3	AUGUSTUS	intron	173548701	173554359	1.0	-	.	ID=g12526.t1.intron37;Parent=g12526.t1
HiC_scaffold_3	AUGUSTUS	intron	173548701	173554359	1.0	-	.	ID=g12526.t2.intron37;Parent=g12526.t2
HiC_scaffold_3	AUGUSTUS	intron	173548701	173554359	1.0	-	.	ID=g12526.t3.intron37;Parent=g12526.t3
HiC_scaffold_3	AUGUSTUS	intron	173548701	173554359	1.0	-	.	ID=g12526.t4.intron37;Parent=g12526.t4
HiC_scaffold_3	AUGUSTUS	intron	173548701	173554359	1.0	-	.	ID=g12526.t5.intron37;Parent=g12526.t5
HiC_scaffold_3	AUGUSTUS	intron	173548701	173554359	1.0	-	.	ID=g12526.t6.intron37;Parent=g12526.t6
HiC_scaffold_3	AUGUSTUS	intron	173548701	173554359	1.0	-	.	ID=g12526.t7.intron37;Parent=g12526.t7
HiC_scaffold_3	AUGUSTUS	exon	173554360	173554460	.	-	.	ID=g12526.t1.exon38;Parent=g12526.t1
HiC_scaffold_3	AUGUSTUS	exon	173554360	173554460	.	-	.	ID=g12526.t2.exon38;Parent=g12526.t2
HiC_scaffold_3	AUGUSTUS	exon	173554360	173554460	.	-	.	ID=g12526.t3.exon38;Parent=g12526.t3
HiC_scaffold_3	AUGUSTUS	exon	173554360	173554460	.	-	.	ID=g12526.t4.exon38;Parent=g12526.t4
HiC_scaffold_3	AUGUSTUS	exon	173554360	173554460	.	-	.	ID=g12526.t5.exon38;Parent=g12526.t5
HiC_scaffold_3	AUGUSTUS	exon	173554360	173554460	.	-	.	ID=g12526.t6.exon38;Parent=g12526.t6
HiC_scaffold_3	AUGUSTUS	exon	173554360	173554460	.	-	.	ID=g12526.t7.exon38;Parent=g12526.t7
HiC_scaffold_3	AUGUSTUS	CDS	173554360	173554460	1.0	-	2	ID=g12526.t1.CDS38;Parent=g12526.t1
HiC_scaffold_3	AUGUSTUS	CDS	173554360	173554460	1.0	-	2	ID=g12526.t2.CDS38;Parent=g12526.t2
HiC_scaffold_3	AUGUSTUS	CDS	173554360	173554460	1.0	-	2	ID=g12526.t3.CDS38;Parent=g12526.t3
HiC_scaffold_3	AUGUSTUS	CDS	173554360	173554460	1.0	-	2	ID=g12526.t4.CDS38;Parent=g12526.t4
HiC_scaffold_3	AUGUSTUS	CDS	173554360	173554460	1.0	-	2	ID=g12526.t5.CDS38;Parent=g12526.t5
HiC_scaffold_3	AUGUSTUS	CDS	173554360	173554460	1.0	-	2	ID=g12526.t6.CDS38;Parent=g12526.t6
HiC_scaffold_3	AUGUSTUS	CDS	173554360	173554460	1.0	-	2	ID=g12526.t7.CDS38;Parent=g12526.t7
HiC_scaffold_3	AUGUSTUS	intron	173554461	173556441	1.0	-	.	ID=g12526.t1.intron38;Parent=g12526.t1
HiC_scaffold_3	AUGUSTUS	intron	173554461	173561628	1.0	-	.	ID=g12526.t2.intron38;Parent=g12526.t2
HiC_scaffold_3	AUGUSTUS	intron	173554461	173561628	1.0	-	.	ID=g12526.t3.intron38;Parent=g12526.t3
HiC_scaffold_3	AUGUSTUS	intron	173554461	173561628	1.0	-	.	ID=g12526.t4.intron38;Parent=g12526.t4
HiC_scaffold_3	AUGUSTUS	intron	173554461	173561628	1.0	-	.	ID=g12526.t5.intron38;Parent=g12526.t5
HiC_scaffold_3	AUGUSTUS	intron	173554461	173561628	1.0	-	.	ID=g12526.t6.intron38;Parent=g12526.t6
HiC_scaffold_3	AUGUSTUS	intron	173554461	173561628	1.0	-	.	ID=g12526.t7.intron38;Parent=g12526.t7
HiC_scaffold_3	AUGUSTUS	exon	173556442	173556645	.	-	.	ID=g12526.t1.exon39;Parent=g12526.t1
HiC_scaffold_3	AUGUSTUS	CDS	173556442	173556645	1.0	-	2	ID=g12526.t1.CDS39;Parent=g12526.t1
HiC_scaffold_3	AUGUSTUS	intron	173556646	173561628	1.0	-	.	ID=g12526.t1.intron39;Parent=g12526.t1
HiC_scaffold_3	AUGUSTUS	exon	173561629	173561794	.	-	.	ID=g12526.t1.exon40;Parent=g12526.t1
HiC_scaffold_3	AUGUSTUS	exon	173561629	173561794	.	-	.	ID=g12526.t2.exon39;Parent=g12526.t2
HiC_scaffold_3	AUGUSTUS	exon	173561629	173561794	.	-	.	ID=g12526.t3.exon39;Parent=g12526.t3
HiC_scaffold_3	AUGUSTUS	exon	173561629	173561794	.	-	.	ID=g12526.t4.exon39;Parent=g12526.t4
HiC_scaffold_3	AUGUSTUS	exon	173561629	173561794	.	-	.	ID=g12526.t5.exon39;Parent=g12526.t5
HiC_scaffold_3	AUGUSTUS	exon	173561629	173561794	.	-	.	ID=g12526.t6.exon39;Parent=g12526.t6
HiC_scaffold_3	AUGUSTUS	exon	173561629	173561794	.	-	.	ID=g12526.t7.exon39;Parent=g12526.t7
HiC_scaffold_3	AUGUSTUS	CDS	173561629	173561794	1.0	-	0	ID=g12526.t1.CDS40;Parent=g12526.t1
HiC_scaffold_3	AUGUSTUS	CDS	173561629	173561794	1.0	-	0	ID=g12526.t2.CDS39;Parent=g12526.t2
HiC_scaffold_3	AUGUSTUS	CDS	173561629	173561794	1.0	-	0	ID=g12526.t3.CDS39;Parent=g12526.t3
HiC_scaffold_3	AUGUSTUS	CDS	173561629	173561794	1.0	-	0	ID=g12526.t4.CDS39;Parent=g12526.t4
HiC_scaffold_3	AUGUSTUS	CDS	173561629	173561794	1.0	-	0	ID=g12526.t5.CDS39;Parent=g12526.t5
HiC_scaffold_3	AUGUSTUS	CDS	173561629	173561794	1.0	-	0	ID=g12526.t6.CDS39;Parent=g12526.t6
HiC_scaffold_3	AUGUSTUS	CDS	173561629	173561794	1.0	-	0	ID=g12526.t7.CDS39;Parent=g12526.t7
HiC_scaffold_3	AUGUSTUS	intron	173561795	173567762	1.0	-	.	ID=g12526.t1.intron40;Parent=g12526.t1
HiC_scaffold_3	AUGUSTUS	intron	173561795	173567762	1.0	-	.	ID=g12526.t2.intron39;Parent=g12526.t2
HiC_scaffold_3	AUGUSTUS	intron	173561795	173567762	1.0	-	.	ID=g12526.t3.intron39;Parent=g12526.t3
HiC_scaffold_3	AUGUSTUS	intron	173561795	173567762	1.0	-	.	ID=g12526.t4.intron39;Parent=g12526.t4
HiC_scaffold_3	AUGUSTUS	intron	173561795	173567762	1.0	-	.	ID=g12526.t5.intron39;Parent=g12526.t5
HiC_scaffold_3	AUGUSTUS	intron	173561795	173567762	1.0	-	.	ID=g12526.t6.intron39;Parent=g12526.t6
HiC_scaffold_3	AUGUSTUS	intron	173561795	173567762	1.0	-	.	ID=g12526.t7.intron39;Parent=g12526.t7
HiC_scaffold_3	AUGUSTUS	exon	173567763	173567896	.	-	.	ID=g12526.t1.exon41;Parent=g12526.t1
HiC_scaffold_3	AUGUSTUS	exon	173567763	173567896	.	-	.	ID=g12526.t2.exon40;Parent=g12526.t2
HiC_scaffold_3	AUGUSTUS	exon	173567763	173567896	.	-	.	ID=g12526.t3.exon40;Parent=g12526.t3
HiC_scaffold_3	AUGUSTUS	exon	173567763	173567896	.	-	.	ID=g12526.t4.exon40;Parent=g12526.t4
HiC_scaffold_3	AUGUSTUS	exon	173567763	173567896	.	-	.	ID=g12526.t5.exon40;Parent=g12526.t5
HiC_scaffold_3	AUGUSTUS	exon	173567763	173567896	.	-	.	ID=g12526.t6.exon40;Parent=g12526.t6
HiC_scaffold_3	AUGUSTUS	exon	173567763	173567896	.	-	.	ID=g12526.t7.exon40;Parent=g12526.t7
HiC_scaffold_3	AUGUSTUS	CDS	173567763	173567896	1.0	-	2	ID=g12526.t1.CDS41;Parent=g12526.t1
HiC_scaffold_3	AUGUSTUS	CDS	173567763	173567896	1.0	-	2	ID=g12526.t2.CDS40;Parent=g12526.t2
HiC_scaffold_3	AUGUSTUS	CDS	173567763	173567896	1.0	-	2	ID=g12526.t3.CDS40;Parent=g12526.t3
HiC_scaffold_3	AUGUSTUS	CDS	173567763	173567896	1.0	-	2	ID=g12526.t4.CDS40;Parent=g12526.t4
HiC_scaffold_3	AUGUSTUS	CDS	173567763	173567896	1.0	-	2	ID=g12526.t5.CDS40;Parent=g12526.t5
HiC_scaffold_3	AUGUSTUS	CDS	173567763	173567896	1.0	-	2	ID=g12526.t6.CDS40;Parent=g12526.t6
HiC_scaffold_3	AUGUSTUS	CDS	173567763	173567896	1.0	-	2	ID=g12526.t7.CDS40;Parent=g12526.t7
HiC_scaffold_3	AUGUSTUS	intron	173567897	173570707	1.0	-	.	ID=g12526.t5.intron40;Parent=g12526.t5
HiC_scaffold_3	AUGUSTUS	intron	173567897	173570743	1.0	-	.	ID=g12526.t1.intron41;Parent=g12526.t1
HiC_scaffold_3	AUGUSTUS	intron	173567897	173570743	1.0	-	.	ID=g12526.t2.intron40;Parent=g12526.t2
HiC_scaffold_3	AUGUSTUS	intron	173567897	173570743	1.0	-	.	ID=g12526.t3.intron40;Parent=g12526.t3
HiC_scaffold_3	AUGUSTUS	intron	173567897	173570743	1.0	-	.	ID=g12526.t4.intron40;Parent=g12526.t4
HiC_scaffold_3	AUGUSTUS	intron	173567897	173570743	1.0	-	.	ID=g12526.t6.intron40;Parent=g12526.t6
HiC_scaffold_3	AUGUSTUS	intron	173567897	173570743	1.0	-	.	ID=g12526.t7.intron40;Parent=g12526.t7
HiC_scaffold_3	AUGUSTUS	exon	173570708	173570879	.	-	.	ID=g12526.t5.exon41;Parent=g12526.t5
HiC_scaffold_3	AUGUSTUS	CDS	173570708	173570879	1.0	-	0	ID=g12526.t5.CDS41;Parent=g12526.t5
HiC_scaffold_3	AUGUSTUS	exon	173570744	173570879	.	-	.	ID=g12526.t1.exon42;Parent=g12526.t1
HiC_scaffold_3	AUGUSTUS	exon	173570744	173570879	.	-	.	ID=g12526.t2.exon41;Parent=g12526.t2
HiC_scaffold_3	AUGUSTUS	exon	173570744	173570879	.	-	.	ID=g12526.t3.exon41;Parent=g12526.t3
HiC_scaffold_3	AUGUSTUS	exon	173570744	173570879	.	-	.	ID=g12526.t4.exon41;Parent=g12526.t4
HiC_scaffold_3	AUGUSTUS	exon	173570744	173570879	.	-	.	ID=g12526.t6.exon41;Parent=g12526.t6
HiC_scaffold_3	AUGUSTUS	exon	173570744	173570879	.	-	.	ID=g12526.t7.exon41;Parent=g12526.t7
HiC_scaffold_3	AUGUSTUS	CDS	173570744	173570879	1.0	-	0	ID=g12526.t1.CDS42;Parent=g12526.t1
HiC_scaffold_3	AUGUSTUS	CDS	173570744	173570879	1.0	-	0	ID=g12526.t2.CDS41;Parent=g12526.t2
HiC_scaffold_3	AUGUSTUS	CDS	173570744	173570879	1.0	-	0	ID=g12526.t3.CDS41;Parent=g12526.t3
HiC_scaffold_3	AUGUSTUS	CDS	173570744	173570879	1.0	-	0	ID=g12526.t4.CDS41;Parent=g12526.t4
HiC_scaffold_3	AUGUSTUS	CDS	173570744	173570879	1.0	-	0	ID=g12526.t6.CDS41;Parent=g12526.t6
HiC_scaffold_3	AUGUSTUS	CDS	173570744	173570879	1.0	-	0	ID=g12526.t7.CDS41;Parent=g12526.t7
HiC_scaffold_3	AUGUSTUS	intron	173570880	173574224	1.0	-	.	ID=g12526.t1.intron42;Parent=g12526.t1
HiC_scaffold_3	AUGUSTUS	intron	173570880	173574224	1.0	-	.	ID=g12526.t2.intron41;Parent=g12526.t2
HiC_scaffold_3	AUGUSTUS	intron	173570880	173574224	1.0	-	.	ID=g12526.t3.intron41;Parent=g12526.t3
HiC_scaffold_3	AUGUSTUS	intron	173570880	173574224	1.0	-	.	ID=g12526.t4.intron41;Parent=g12526.t4
HiC_scaffold_3	AUGUSTUS	intron	173570880	173574224	1.0	-	.	ID=g12526.t5.intron41;Parent=g12526.t5
HiC_scaffold_3	AUGUSTUS	intron	173570880	173574224	1.0	-	.	ID=g12526.t6.intron41;Parent=g12526.t6
HiC_scaffold_3	AUGUSTUS	intron	173570880	173574224	1.0	-	.	ID=g12526.t7.intron41;Parent=g12526.t7
HiC_scaffold_3	AUGUSTUS	exon	173574225	173574437	.	-	.	ID=g12526.t1.exon43;Parent=g12526.t1
HiC_scaffold_3	AUGUSTUS	exon	173574225	173574437	.	-	.	ID=g12526.t2.exon42;Parent=g12526.t2
HiC_scaffold_3	AUGUSTUS	exon	173574225	173574437	.	-	.	ID=g12526.t3.exon42;Parent=g12526.t3
HiC_scaffold_3	AUGUSTUS	exon	173574225	173574437	.	-	.	ID=g12526.t4.exon42;Parent=g12526.t4
HiC_scaffold_3	AUGUSTUS	exon	173574225	173574437	.	-	.	ID=g12526.t5.exon42;Parent=g12526.t5
HiC_scaffold_3	AUGUSTUS	exon	173574225	173574437	.	-	.	ID=g12526.t6.exon42;Parent=g12526.t6
HiC_scaffold_3	AUGUSTUS	exon	173574225	173574437	.	-	.	ID=g12526.t7.exon42;Parent=g12526.t7
HiC_scaffold_3	AUGUSTUS	CDS	173574225	173574437	1.0	-	0	ID=g12526.t1.CDS43;Parent=g12526.t1
HiC_scaffold_3	AUGUSTUS	CDS	173574225	173574437	1.0	-	0	ID=g12526.t2.CDS42;Parent=g12526.t2
HiC_scaffold_3	AUGUSTUS	CDS	173574225	173574437	1.0	-	0	ID=g12526.t3.CDS42;Parent=g12526.t3
HiC_scaffold_3	AUGUSTUS	CDS	173574225	173574437	1.0	-	0	ID=g12526.t4.CDS42;Parent=g12526.t4
HiC_scaffold_3	AUGUSTUS	CDS	173574225	173574437	1.0	-	0	ID=g12526.t5.CDS42;Parent=g12526.t5
HiC_scaffold_3	AUGUSTUS	CDS	173574225	173574437	1.0	-	0	ID=g12526.t6.CDS42;Parent=g12526.t6
HiC_scaffold_3	AUGUSTUS	CDS	173574225	173574437	1.0	-	0	ID=g12526.t7.CDS42;Parent=g12526.t7
HiC_scaffold_3	AUGUSTUS	intron	173574438	173593108	1.0	-	.	ID=g12526.t1.intron43;Parent=g12526.t1
HiC_scaffold_3	AUGUSTUS	intron	173574438	173593108	1.0	-	.	ID=g12526.t2.intron42;Parent=g12526.t2
HiC_scaffold_3	AUGUSTUS	intron	173574438	173593108	1.0	-	.	ID=g12526.t3.intron42;Parent=g12526.t3
HiC_scaffold_3	AUGUSTUS	intron	173574438	173593108	1.0	-	.	ID=g12526.t4.intron42;Parent=g12526.t4
HiC_scaffold_3	AUGUSTUS	intron	173574438	173593108	1.0	-	.	ID=g12526.t5.intron42;Parent=g12526.t5
HiC_scaffold_3	AUGUSTUS	intron	173574438	173593108	1.0	-	.	ID=g12526.t6.intron42;Parent=g12526.t6
HiC_scaffold_3	AUGUSTUS	intron	173574438	173593108	1.0	-	.	ID=g12526.t7.intron42;Parent=g12526.t7
HiC_scaffold_3	AUGUSTUS	exon	173593109	173593281	.	-	.	ID=g12526.t1.exon44;Parent=g12526.t1
HiC_scaffold_3	AUGUSTUS	exon	173593109	173593281	.	-	.	ID=g12526.t2.exon43;Parent=g12526.t2
HiC_scaffold_3	AUGUSTUS	exon	173593109	173593281	.	-	.	ID=g12526.t3.exon43;Parent=g12526.t3
HiC_scaffold_3	AUGUSTUS	exon	173593109	173593281	.	-	.	ID=g12526.t4.exon43;Parent=g12526.t4
HiC_scaffold_3	AUGUSTUS	exon	173593109	173593281	.	-	.	ID=g12526.t5.exon43;Parent=g12526.t5
HiC_scaffold_3	AUGUSTUS	exon	173593109	173593281	.	-	.	ID=g12526.t6.exon43;Parent=g12526.t6
HiC_scaffold_3	AUGUSTUS	exon	173593109	173593281	.	-	.	ID=g12526.t7.exon43;Parent=g12526.t7
HiC_scaffold_3	AUGUSTUS	CDS	173593109	173593281	1.0	-	2	ID=g12526.t1.CDS44;Parent=g12526.t1
HiC_scaffold_3	AUGUSTUS	CDS	173593109	173593281	1.0	-	2	ID=g12526.t2.CDS43;Parent=g12526.t2
HiC_scaffold_3	AUGUSTUS	CDS	173593109	173593281	1.0	-	2	ID=g12526.t3.CDS43;Parent=g12526.t3
HiC_scaffold_3	AUGUSTUS	CDS	173593109	173593281	1.0	-	2	ID=g12526.t4.CDS43;Parent=g12526.t4
HiC_scaffold_3	AUGUSTUS	CDS	173593109	173593281	1.0	-	2	ID=g12526.t5.CDS43;Parent=g12526.t5
HiC_scaffold_3	AUGUSTUS	CDS	173593109	173593281	1.0	-	2	ID=g12526.t6.CDS43;Parent=g12526.t6
HiC_scaffold_3	AUGUSTUS	CDS	173593109	173593281	1.0	-	2	ID=g12526.t7.CDS43;Parent=g12526.t7
HiC_scaffold_3	AUGUSTUS	intron	173593282	173599540	1.0	-	.	ID=g12526.t1.intron44;Parent=g12526.t1
HiC_scaffold_3	AUGUSTUS	intron	173593282	173599540	1.0	-	.	ID=g12526.t2.intron43;Parent=g12526.t2
HiC_scaffold_3	AUGUSTUS	intron	173593282	173599540	1.0	-	.	ID=g12526.t3.intron43;Parent=g12526.t3
HiC_scaffold_3	AUGUSTUS	intron	173593282	173599540	1.0	-	.	ID=g12526.t4.intron43;Parent=g12526.t4
HiC_scaffold_3	AUGUSTUS	intron	173593282	173599540	1.0	-	.	ID=g12526.t5.intron43;Parent=g12526.t5
HiC_scaffold_3	AUGUSTUS	intron	173593282	173599540	1.0	-	.	ID=g12526.t6.intron43;Parent=g12526.t6
HiC_scaffold_3	AUGUSTUS	intron	173593282	173599540	1.0	-	.	ID=g12526.t7.intron43;Parent=g12526.t7
HiC_scaffold_3	AUGUSTUS	exon	173599541	173599637	.	-	.	ID=g12526.t1.exon45;Parent=g12526.t1
HiC_scaffold_3	AUGUSTUS	exon	173599541	173599637	.	-	.	ID=g12526.t2.exon44;Parent=g12526.t2
HiC_scaffold_3	AUGUSTUS	exon	173599541	173599637	.	-	.	ID=g12526.t3.exon44;Parent=g12526.t3
HiC_scaffold_3	AUGUSTUS	exon	173599541	173599637	.	-	.	ID=g12526.t4.exon44;Parent=g12526.t4
HiC_scaffold_3	AUGUSTUS	exon	173599541	173599637	.	-	.	ID=g12526.t5.exon44;Parent=g12526.t5
HiC_scaffold_3	AUGUSTUS	exon	173599541	173599637	.	-	.	ID=g12526.t6.exon44;Parent=g12526.t6
HiC_scaffold_3	AUGUSTUS	exon	173599541	173599637	.	-	.	ID=g12526.t7.exon44;Parent=g12526.t7
HiC_scaffold_3	AUGUSTUS	CDS	173599541	173599637	1.0	-	0	ID=g12526.t1.CDS45;Parent=g12526.t1
HiC_scaffold_3	AUGUSTUS	CDS	173599541	173599637	1.0	-	0	ID=g12526.t2.CDS44;Parent=g12526.t2
HiC_scaffold_3	AUGUSTUS	CDS	173599541	173599637	1.0	-	0	ID=g12526.t3.CDS44;Parent=g12526.t3
HiC_scaffold_3	AUGUSTUS	CDS	173599541	173599637	1.0	-	0	ID=g12526.t4.CDS44;Parent=g12526.t4
HiC_scaffold_3	AUGUSTUS	CDS	173599541	173599637	1.0	-	0	ID=g12526.t5.CDS44;Parent=g12526.t5
HiC_scaffold_3	AUGUSTUS	CDS	173599541	173599637	1.0	-	0	ID=g12526.t6.CDS44;Parent=g12526.t6
HiC_scaffold_3	AUGUSTUS	CDS	173599541	173599637	1.0	-	0	ID=g12526.t7.CDS44;Parent=g12526.t7
HiC_scaffold_3	AUGUSTUS	intron	173599638	173601709	1.0	-	.	ID=g12526.t1.intron45;Parent=g12526.t1
HiC_scaffold_3	AUGUSTUS	intron	173599638	173601709	1.0	-	.	ID=g12526.t2.intron44;Parent=g12526.t2
HiC_scaffold_3	AUGUSTUS	intron	173599638	173601709	1.0	-	.	ID=g12526.t3.intron44;Parent=g12526.t3
HiC_scaffold_3	AUGUSTUS	intron	173599638	173601709	1.0	-	.	ID=g12526.t4.intron44;Parent=g12526.t4
HiC_scaffold_3	AUGUSTUS	intron	173599638	173601709	1.0	-	.	ID=g12526.t5.intron44;Parent=g12526.t5
HiC_scaffold_3	AUGUSTUS	intron	173599638	173601709	1.0	-	.	ID=g12526.t6.intron44;Parent=g12526.t6
HiC_scaffold_3	AUGUSTUS	intron	173599638	173601709	1.0	-	.	ID=g12526.t7.intron44;Parent=g12526.t7
HiC_scaffold_3	AUGUSTUS	exon	173601710	173601816	.	-	.	ID=g12526.t1.exon46;Parent=g12526.t1
HiC_scaffold_3	AUGUSTUS	exon	173601710	173601816	.	-	.	ID=g12526.t2.exon45;Parent=g12526.t2
HiC_scaffold_3	AUGUSTUS	exon	173601710	173601816	.	-	.	ID=g12526.t3.exon45;Parent=g12526.t3
HiC_scaffold_3	AUGUSTUS	exon	173601710	173601816	.	-	.	ID=g12526.t4.exon45;Parent=g12526.t4
HiC_scaffold_3	AUGUSTUS	exon	173601710	173601816	.	-	.	ID=g12526.t5.exon45;Parent=g12526.t5
HiC_scaffold_3	AUGUSTUS	exon	173601710	173601816	.	-	.	ID=g12526.t6.exon45;Parent=g12526.t6
HiC_scaffold_3	AUGUSTUS	exon	173601710	173601816	.	-	.	ID=g12526.t7.exon45;Parent=g12526.t7
HiC_scaffold_3	AUGUSTUS	CDS	173601710	173601816	1.0	-	2	ID=g12526.t1.CDS46;Parent=g12526.t1
HiC_scaffold_3	AUGUSTUS	CDS	173601710	173601816	1.0	-	2	ID=g12526.t2.CDS45;Parent=g12526.t2
HiC_scaffold_3	AUGUSTUS	CDS	173601710	173601816	1.0	-	2	ID=g12526.t3.CDS45;Parent=g12526.t3
HiC_scaffold_3	AUGUSTUS	CDS	173601710	173601816	1.0	-	2	ID=g12526.t4.CDS45;Parent=g12526.t4
HiC_scaffold_3	AUGUSTUS	CDS	173601710	173601816	1.0	-	2	ID=g12526.t5.CDS45;Parent=g12526.t5
HiC_scaffold_3	AUGUSTUS	CDS	173601710	173601816	1.0	-	2	ID=g12526.t6.CDS45;Parent=g12526.t6
HiC_scaffold_3	AUGUSTUS	CDS	173601710	173601816	1.0	-	2	ID=g12526.t7.CDS45;Parent=g12526.t7
HiC_scaffold_3	AUGUSTUS	intron	173601817	173602956	1.0	-	.	ID=g12526.t3.intron45;Parent=g12526.t3
HiC_scaffold_3	AUGUSTUS	intron	173601817	173602962	1.0	-	.	ID=g12526.t1.intron46;Parent=g12526.t1
HiC_scaffold_3	AUGUSTUS	intron	173601817	173602962	1.0	-	.	ID=g12526.t2.intron45;Parent=g12526.t2
HiC_scaffold_3	AUGUSTUS	intron	173601817	173602962	1.0	-	.	ID=g12526.t4.intron45;Parent=g12526.t4
HiC_scaffold_3	AUGUSTUS	intron	173601817	173602962	1.0	-	.	ID=g12526.t5.intron45;Parent=g12526.t5
HiC_scaffold_3	AUGUSTUS	intron	173601817	173602962	1.0	-	.	ID=g12526.t6.intron45;Parent=g12526.t6
HiC_scaffold_3	AUGUSTUS	intron	173601817	173602962	1.0	-	.	ID=g12526.t7.intron45;Parent=g12526.t7
HiC_scaffold_3	AUGUSTUS	exon	173602957	173603171	.	-	.	ID=g12526.t3.exon46;Parent=g12526.t3
HiC_scaffold_3	AUGUSTUS	CDS	173602957	173603171	1.0	-	1	ID=g12526.t3.CDS46;Parent=g12526.t3
HiC_scaffold_3	AUGUSTUS	exon	173602963	173603171	.	-	.	ID=g12526.t1.exon47;Parent=g12526.t1
HiC_scaffold_3	AUGUSTUS	exon	173602963	173603171	.	-	.	ID=g12526.t2.exon46;Parent=g12526.t2
HiC_scaffold_3	AUGUSTUS	exon	173602963	173603171	.	-	.	ID=g12526.t4.exon46;Parent=g12526.t4
HiC_scaffold_3	AUGUSTUS	exon	173602963	173603171	.	-	.	ID=g12526.t5.exon46;Parent=g12526.t5
HiC_scaffold_3	AUGUSTUS	exon	173602963	173603171	.	-	.	ID=g12526.t6.exon46;Parent=g12526.t6
HiC_scaffold_3	AUGUSTUS	exon	173602963	173603171	.	-	.	ID=g12526.t7.exon46;Parent=g12526.t7
HiC_scaffold_3	AUGUSTUS	CDS	173602963	173603171	1.0	-	1	ID=g12526.t1.CDS47;Parent=g12526.t1
HiC_scaffold_3	AUGUSTUS	CDS	173602963	173603171	1.0	-	1	ID=g12526.t2.CDS46;Parent=g12526.t2
HiC_scaffold_3	AUGUSTUS	CDS	173602963	173603171	1.0	-	1	ID=g12526.t4.CDS46;Parent=g12526.t4
HiC_scaffold_3	AUGUSTUS	CDS	173602963	173603171	1.0	-	1	ID=g12526.t5.CDS46;Parent=g12526.t5
HiC_scaffold_3	AUGUSTUS	CDS	173602963	173603171	1.0	-	1	ID=g12526.t6.CDS46;Parent=g12526.t6
HiC_scaffold_3	AUGUSTUS	CDS	173602963	173603171	1.0	-	1	ID=g12526.t7.CDS46;Parent=g12526.t7
HiC_scaffold_3	AUGUSTUS	intron	173603172	173606999	1.0	-	.	ID=g12526.t1.intron47;Parent=g12526.t1
HiC_scaffold_3	AUGUSTUS	intron	173603172	173606999	1.0	-	.	ID=g12526.t2.intron46;Parent=g12526.t2
HiC_scaffold_3	AUGUSTUS	intron	173603172	173606999	1.0	-	.	ID=g12526.t3.intron46;Parent=g12526.t3
HiC_scaffold_3	AUGUSTUS	intron	173603172	173606999	1.0	-	.	ID=g12526.t4.intron46;Parent=g12526.t4
HiC_scaffold_3	AUGUSTUS	intron	173603172	173606999	1.0	-	.	ID=g12526.t5.intron46;Parent=g12526.t5
HiC_scaffold_3	AUGUSTUS	intron	173603172	173606999	1.0	-	.	ID=g12526.t6.intron46;Parent=g12526.t6
HiC_scaffold_3	AUGUSTUS	intron	173603172	173606999	1.0	-	.	ID=g12526.t7.intron46;Parent=g12526.t7
HiC_scaffold_3	AUGUSTUS	exon	173607000	173607098	.	-	.	ID=g12526.t1.exon48;Parent=g12526.t1
HiC_scaffold_3	AUGUSTUS	exon	173607000	173607098	.	-	.	ID=g12526.t2.exon47;Parent=g12526.t2
HiC_scaffold_3	AUGUSTUS	exon	173607000	173607098	.	-	.	ID=g12526.t3.exon47;Parent=g12526.t3
HiC_scaffold_3	AUGUSTUS	exon	173607000	173607098	.	-	.	ID=g12526.t4.exon47;Parent=g12526.t4
HiC_scaffold_3	AUGUSTUS	exon	173607000	173607098	.	-	.	ID=g12526.t5.exon47;Parent=g12526.t5
HiC_scaffold_3	AUGUSTUS	exon	173607000	173607098	.	-	.	ID=g12526.t6.exon47;Parent=g12526.t6
HiC_scaffold_3	AUGUSTUS	exon	173607000	173607098	.	-	.	ID=g12526.t7.exon47;Parent=g12526.t7
HiC_scaffold_3	AUGUSTUS	CDS	173607000	173607098	1.0	-	1	ID=g12526.t1.CDS48;Parent=g12526.t1
HiC_scaffold_3	AUGUSTUS	CDS	173607000	173607098	1.0	-	1	ID=g12526.t2.CDS47;Parent=g12526.t2
HiC_scaffold_3	AUGUSTUS	CDS	173607000	173607098	1.0	-	1	ID=g12526.t3.CDS47;Parent=g12526.t3
HiC_scaffold_3	AUGUSTUS	CDS	173607000	173607098	1.0	-	1	ID=g12526.t4.CDS47;Parent=g12526.t4
HiC_scaffold_3	AUGUSTUS	CDS	173607000	173607098	1.0	-	1	ID=g12526.t5.CDS47;Parent=g12526.t5
HiC_scaffold_3	AUGUSTUS	CDS	173607000	173607098	1.0	-	1	ID=g12526.t6.CDS47;Parent=g12526.t6
HiC_scaffold_3	AUGUSTUS	CDS	173607000	173607098	1.0	-	1	ID=g12526.t7.CDS47;Parent=g12526.t7
HiC_scaffold_3	AUGUSTUS	intron	173607099	173607862	1.0	-	.	ID=g12526.t1.intron48;Parent=g12526.t1
HiC_scaffold_3	AUGUSTUS	intron	173607099	173607862	1.0	-	.	ID=g12526.t2.intron47;Parent=g12526.t2
HiC_scaffold_3	AUGUSTUS	intron	173607099	173607862	1.0	-	.	ID=g12526.t3.intron47;Parent=g12526.t3
HiC_scaffold_3	AUGUSTUS	intron	173607099	173607862	1.0	-	.	ID=g12526.t4.intron47;Parent=g12526.t4
HiC_scaffold_3	AUGUSTUS	intron	173607099	173607862	1.0	-	.	ID=g12526.t5.intron47;Parent=g12526.t5
HiC_scaffold_3	AUGUSTUS	intron	173607099	173607862	1.0	-	.	ID=g12526.t6.intron47;Parent=g12526.t6
HiC_scaffold_3	AUGUSTUS	intron	173607099	173607862	1.0	-	.	ID=g12526.t7.intron47;Parent=g12526.t7
HiC_scaffold_3	AUGUSTUS	exon	173607863	173608029	.	-	.	ID=g12526.t1.exon49;Parent=g12526.t1
HiC_scaffold_3	AUGUSTUS	exon	173607863	173608029	.	-	.	ID=g12526.t2.exon48;Parent=g12526.t2
HiC_scaffold_3	AUGUSTUS	exon	173607863	173608029	.	-	.	ID=g12526.t3.exon48;Parent=g12526.t3
HiC_scaffold_3	AUGUSTUS	exon	173607863	173608029	.	-	.	ID=g12526.t4.exon48;Parent=g12526.t4
HiC_scaffold_3	AUGUSTUS	exon	173607863	173608029	.	-	.	ID=g12526.t5.exon48;Parent=g12526.t5
HiC_scaffold_3	AUGUSTUS	exon	173607863	173608029	.	-	.	ID=g12526.t6.exon48;Parent=g12526.t6
HiC_scaffold_3	AUGUSTUS	exon	173607863	173608029	.	-	.	ID=g12526.t7.exon48;Parent=g12526.t7
HiC_scaffold_3	AUGUSTUS	CDS	173607863	173608029	1.0	-	0	ID=g12526.t1.CDS49;Parent=g12526.t1
HiC_scaffold_3	AUGUSTUS	CDS	173607863	173608029	1.0	-	0	ID=g12526.t2.CDS48;Parent=g12526.t2
HiC_scaffold_3	AUGUSTUS	CDS	173607863	173608029	1.0	-	0	ID=g12526.t3.CDS48;Parent=g12526.t3
HiC_scaffold_3	AUGUSTUS	CDS	173607863	173608029	1.0	-	0	ID=g12526.t4.CDS48;Parent=g12526.t4
HiC_scaffold_3	AUGUSTUS	CDS	173607863	173608029	1.0	-	0	ID=g12526.t5.CDS48;Parent=g12526.t5
HiC_scaffold_3	AUGUSTUS	CDS	173607863	173608029	1.0	-	0	ID=g12526.t6.CDS48;Parent=g12526.t6
HiC_scaffold_3	AUGUSTUS	CDS	173607863	173608029	1.0	-	0	ID=g12526.t7.CDS48;Parent=g12526.t7
HiC_scaffold_3	AUGUSTUS	intron	173608030	173610030	1.0	-	.	ID=g12526.t1.intron49;Parent=g12526.t1
HiC_scaffold_3	AUGUSTUS	intron	173608030	173610030	1.0	-	.	ID=g12526.t2.intron48;Parent=g12526.t2
HiC_scaffold_3	AUGUSTUS	intron	173608030	173610030	1.0	-	.	ID=g12526.t3.intron48;Parent=g12526.t3
HiC_scaffold_3	AUGUSTUS	intron	173608030	173610030	1.0	-	.	ID=g12526.t4.intron48;Parent=g12526.t4
HiC_scaffold_3	AUGUSTUS	intron	173608030	173610030	1.0	-	.	ID=g12526.t5.intron48;Parent=g12526.t5
HiC_scaffold_3	AUGUSTUS	intron	173608030	173610030	1.0	-	.	ID=g12526.t6.intron48;Parent=g12526.t6
HiC_scaffold_3	AUGUSTUS	intron	173608030	173610030	1.0	-	.	ID=g12526.t7.intron48;Parent=g12526.t7
HiC_scaffold_3	AUGUSTUS	exon	173610031	173610179	.	-	.	ID=g12526.t1.exon50;Parent=g12526.t1
HiC_scaffold_3	AUGUSTUS	exon	173610031	173610179	.	-	.	ID=g12526.t2.exon49;Parent=g12526.t2
HiC_scaffold_3	AUGUSTUS	exon	173610031	173610179	.	-	.	ID=g12526.t3.exon49;Parent=g12526.t3
HiC_scaffold_3	AUGUSTUS	exon	173610031	173610179	.	-	.	ID=g12526.t4.exon49;Parent=g12526.t4
HiC_scaffold_3	AUGUSTUS	exon	173610031	173610179	.	-	.	ID=g12526.t5.exon49;Parent=g12526.t5
HiC_scaffold_3	AUGUSTUS	exon	173610031	173610179	.	-	.	ID=g12526.t6.exon49;Parent=g12526.t6
HiC_scaffold_3	AUGUSTUS	exon	173610031	173610179	.	-	.	ID=g12526.t7.exon49;Parent=g12526.t7
HiC_scaffold_3	AUGUSTUS	CDS	173610031	173610179	1.0	-	2	ID=g12526.t1.CDS50;Parent=g12526.t1
HiC_scaffold_3	AUGUSTUS	CDS	173610031	173610179	1.0	-	2	ID=g12526.t2.CDS49;Parent=g12526.t2
HiC_scaffold_3	AUGUSTUS	CDS	173610031	173610179	1.0	-	2	ID=g12526.t3.CDS49;Parent=g12526.t3
HiC_scaffold_3	AUGUSTUS	CDS	173610031	173610179	1.0	-	2	ID=g12526.t4.CDS49;Parent=g12526.t4
HiC_scaffold_3	AUGUSTUS	CDS	173610031	173610179	1.0	-	2	ID=g12526.t5.CDS49;Parent=g12526.t5
HiC_scaffold_3	AUGUSTUS	CDS	173610031	173610179	1.0	-	2	ID=g12526.t6.CDS49;Parent=g12526.t6
HiC_scaffold_3	AUGUSTUS	CDS	173610031	173610179	1.0	-	2	ID=g12526.t7.CDS49;Parent=g12526.t7
HiC_scaffold_3	AUGUSTUS	intron	173610180	173612186	1.0	-	.	ID=g12526.t1.intron50;Parent=g12526.t1
HiC_scaffold_3	AUGUSTUS	intron	173610180	173612186	1.0	-	.	ID=g12526.t2.intron49;Parent=g12526.t2
HiC_scaffold_3	AUGUSTUS	intron	173610180	173612186	1.0	-	.	ID=g12526.t3.intron49;Parent=g12526.t3
HiC_scaffold_3	AUGUSTUS	intron	173610180	173612186	1.0	-	.	ID=g12526.t4.intron49;Parent=g12526.t4
HiC_scaffold_3	AUGUSTUS	intron	173610180	173612186	1.0	-	.	ID=g12526.t5.intron49;Parent=g12526.t5
HiC_scaffold_3	AUGUSTUS	intron	173610180	173612186	1.0	-	.	ID=g12526.t6.intron49;Parent=g12526.t6
HiC_scaffold_3	AUGUSTUS	intron	173610180	173612186	1.0	-	.	ID=g12526.t7.intron49;Parent=g12526.t7
HiC_scaffold_3	AUGUSTUS	exon	173612187	173612334	.	-	.	ID=g12526.t1.exon51;Parent=g12526.t1
HiC_scaffold_3	AUGUSTUS	exon	173612187	173612334	.	-	.	ID=g12526.t2.exon50;Parent=g12526.t2
HiC_scaffold_3	AUGUSTUS	exon	173612187	173612334	.	-	.	ID=g12526.t3.exon50;Parent=g12526.t3
HiC_scaffold_3	AUGUSTUS	exon	173612187	173612334	.	-	.	ID=g12526.t4.exon50;Parent=g12526.t4
HiC_scaffold_3	AUGUSTUS	exon	173612187	173612334	.	-	.	ID=g12526.t5.exon50;Parent=g12526.t5
HiC_scaffold_3	AUGUSTUS	exon	173612187	173612334	.	-	.	ID=g12526.t6.exon50;Parent=g12526.t6
HiC_scaffold_3	AUGUSTUS	exon	173612187	173612334	.	-	.	ID=g12526.t7.exon50;Parent=g12526.t7
HiC_scaffold_3	AUGUSTUS	CDS	173612187	173612334	1.0	-	0	ID=g12526.t1.CDS51;Parent=g12526.t1
HiC_scaffold_3	AUGUSTUS	CDS	173612187	173612334	1.0	-	0	ID=g12526.t2.CDS50;Parent=g12526.t2
HiC_scaffold_3	AUGUSTUS	CDS	173612187	173612334	1.0	-	0	ID=g12526.t3.CDS50;Parent=g12526.t3
HiC_scaffold_3	AUGUSTUS	CDS	173612187	173612334	1.0	-	0	ID=g12526.t4.CDS50;Parent=g12526.t4
HiC_scaffold_3	AUGUSTUS	CDS	173612187	173612334	1.0	-	0	ID=g12526.t5.CDS50;Parent=g12526.t5
HiC_scaffold_3	AUGUSTUS	CDS	173612187	173612334	1.0	-	0	ID=g12526.t6.CDS50;Parent=g12526.t6
HiC_scaffold_3	AUGUSTUS	CDS	173612187	173612334	1.0	-	0	ID=g12526.t7.CDS50;Parent=g12526.t7
HiC_scaffold_3	AUGUSTUS	intron	173612335	173616283	1.0	-	.	ID=g12526.t1.intron51;Parent=g12526.t1
HiC_scaffold_3	AUGUSTUS	intron	173612335	173616283	1.0	-	.	ID=g12526.t2.intron50;Parent=g12526.t2
HiC_scaffold_3	AUGUSTUS	intron	173612335	173616283	1.0	-	.	ID=g12526.t3.intron50;Parent=g12526.t3
HiC_scaffold_3	AUGUSTUS	intron	173612335	173616283	1.0	-	.	ID=g12526.t5.intron50;Parent=g12526.t5
HiC_scaffold_3	AUGUSTUS	intron	173612335	173616283	1.0	-	.	ID=g12526.t6.intron50;Parent=g12526.t6
HiC_scaffold_3	AUGUSTUS	intron	173612335	173616283	1.0	-	.	ID=g12526.t7.intron50;Parent=g12526.t7
HiC_scaffold_3	AUGUSTUS	intron	173612335	173616298	1.0	-	.	ID=g12526.t4.intron50;Parent=g12526.t4
HiC_scaffold_3	AUGUSTUS	exon	173616284	173616430	.	-	.	ID=g12526.t1.exon52;Parent=g12526.t1
HiC_scaffold_3	AUGUSTUS	exon	173616284	173616430	.	-	.	ID=g12526.t2.exon51;Parent=g12526.t2
HiC_scaffold_3	AUGUSTUS	exon	173616284	173616430	.	-	.	ID=g12526.t3.exon51;Parent=g12526.t3
HiC_scaffold_3	AUGUSTUS	exon	173616284	173616430	.	-	.	ID=g12526.t5.exon51;Parent=g12526.t5
HiC_scaffold_3	AUGUSTUS	exon	173616284	173616430	.	-	.	ID=g12526.t6.exon51;Parent=g12526.t6
HiC_scaffold_3	AUGUSTUS	exon	173616284	173616430	.	-	.	ID=g12526.t7.exon51;Parent=g12526.t7
HiC_scaffold_3	AUGUSTUS	CDS	173616284	173616430	1.0	-	0	ID=g12526.t1.CDS52;Parent=g12526.t1
HiC_scaffold_3	AUGUSTUS	CDS	173616284	173616430	1.0	-	0	ID=g12526.t2.CDS51;Parent=g12526.t2
HiC_scaffold_3	AUGUSTUS	CDS	173616284	173616430	1.0	-	0	ID=g12526.t3.CDS51;Parent=g12526.t3
HiC_scaffold_3	AUGUSTUS	CDS	173616284	173616430	1.0	-	0	ID=g12526.t5.CDS51;Parent=g12526.t5
HiC_scaffold_3	AUGUSTUS	CDS	173616284	173616430	1.0	-	0	ID=g12526.t6.CDS51;Parent=g12526.t6
HiC_scaffold_3	AUGUSTUS	CDS	173616284	173616430	1.0	-	0	ID=g12526.t7.CDS51;Parent=g12526.t7
HiC_scaffold_3	AUGUSTUS	exon	173616299	173616430	.	-	.	ID=g12526.t4.exon51;Parent=g12526.t4
HiC_scaffold_3	AUGUSTUS	CDS	173616299	173616430	1.0	-	0	ID=g12526.t4.CDS51;Parent=g12526.t4
HiC_scaffold_3	AUGUSTUS	intron	173616431	173621434	1.0	-	.	ID=g12526.t1.intron52;Parent=g12526.t1
HiC_scaffold_3	AUGUSTUS	intron	173616431	173621434	1.0	-	.	ID=g12526.t2.intron51;Parent=g12526.t2
HiC_scaffold_3	AUGUSTUS	intron	173616431	173621434	1.0	-	.	ID=g12526.t3.intron51;Parent=g12526.t3
HiC_scaffold_3	AUGUSTUS	intron	173616431	173621434	1.0	-	.	ID=g12526.t4.intron51;Parent=g12526.t4
HiC_scaffold_3	AUGUSTUS	intron	173616431	173621434	1.0	-	.	ID=g12526.t5.intron51;Parent=g12526.t5
HiC_scaffold_3	AUGUSTUS	intron	173616431	173621434	1.0	-	.	ID=g12526.t6.intron51;Parent=g12526.t6
HiC_scaffold_3	AUGUSTUS	intron	173616431	173621434	1.0	-	.	ID=g12526.t7.intron51;Parent=g12526.t7
HiC_scaffold_3	AUGUSTUS	exon	173621435	173621809	.	-	.	ID=g12526.t1.exon53;Parent=g12526.t1
HiC_scaffold_3	AUGUSTUS	exon	173621435	173621809	.	-	.	ID=g12526.t2.exon52;Parent=g12526.t2
HiC_scaffold_3	AUGUSTUS	exon	173621435	173621809	.	-	.	ID=g12526.t3.exon52;Parent=g12526.t3
HiC_scaffold_3	AUGUSTUS	exon	173621435	173621809	.	-	.	ID=g12526.t4.exon52;Parent=g12526.t4
HiC_scaffold_3	AUGUSTUS	exon	173621435	173621809	.	-	.	ID=g12526.t5.exon52;Parent=g12526.t5
HiC_scaffold_3	AUGUSTUS	exon	173621435	173621809	.	-	.	ID=g12526.t6.exon52;Parent=g12526.t6
HiC_scaffold_3	AUGUSTUS	exon	173621435	173621809	.	-	.	ID=g12526.t7.exon52;Parent=g12526.t7
HiC_scaffold_3	AUGUSTUS	CDS	173621435	173621809	1.0	-	0	ID=g12526.t1.CDS53;Parent=g12526.t1
HiC_scaffold_3	AUGUSTUS	CDS	173621435	173621809	1.0	-	0	ID=g12526.t2.CDS52;Parent=g12526.t2
HiC_scaffold_3	AUGUSTUS	CDS	173621435	173621809	1.0	-	0	ID=g12526.t3.CDS52;Parent=g12526.t3
HiC_scaffold_3	AUGUSTUS	CDS	173621435	173621809	1.0	-	0	ID=g12526.t4.CDS52;Parent=g12526.t4
HiC_scaffold_3	AUGUSTUS	CDS	173621435	173621809	1.0	-	0	ID=g12526.t5.CDS52;Parent=g12526.t5
HiC_scaffold_3	AUGUSTUS	CDS	173621435	173621809	1.0	-	0	ID=g12526.t6.CDS52;Parent=g12526.t6
HiC_scaffold_3	AUGUSTUS	CDS	173621435	173621809	1.0	-	0	ID=g12526.t7.CDS52;Parent=g12526.t7
HiC_scaffold_3	AUGUSTUS	intron	173621810	173622893	1.0	-	.	ID=g12526.t1.intron53;Parent=g12526.t1
HiC_scaffold_3	AUGUSTUS	intron	173621810	173622893	1.0	-	.	ID=g12526.t2.intron52;Parent=g12526.t2
HiC_scaffold_3	AUGUSTUS	intron	173621810	173622893	1.0	-	.	ID=g12526.t3.intron52;Parent=g12526.t3
HiC_scaffold_3	AUGUSTUS	intron	173621810	173622893	1.0	-	.	ID=g12526.t4.intron52;Parent=g12526.t4
HiC_scaffold_3	AUGUSTUS	intron	173621810	173622893	1.0	-	.	ID=g12526.t5.intron52;Parent=g12526.t5
HiC_scaffold_3	AUGUSTUS	intron	173621810	173622893	1.0	-	.	ID=g12526.t6.intron52;Parent=g12526.t6
HiC_scaffold_3	AUGUSTUS	intron	173621810	173622893	1.0	-	.	ID=g12526.t7.intron52;Parent=g12526.t7
HiC_scaffold_3	AUGUSTUS	exon	173622894	173623162	.	-	.	ID=g12526.t1.exon54;Parent=g12526.t1
HiC_scaffold_3	AUGUSTUS	exon	173622894	173623162	.	-	.	ID=g12526.t2.exon53;Parent=g12526.t2
HiC_scaffold_3	AUGUSTUS	exon	173622894	173623162	.	-	.	ID=g12526.t3.exon53;Parent=g12526.t3
HiC_scaffold_3	AUGUSTUS	exon	173622894	173623162	.	-	.	ID=g12526.t4.exon53;Parent=g12526.t4
HiC_scaffold_3	AUGUSTUS	exon	173622894	173623162	.	-	.	ID=g12526.t5.exon53;Parent=g12526.t5
HiC_scaffold_3	AUGUSTUS	exon	173622894	173623162	.	-	.	ID=g12526.t6.exon53;Parent=g12526.t6
HiC_scaffold_3	AUGUSTUS	exon	173622894	173623162	.	-	.	ID=g12526.t7.exon53;Parent=g12526.t7
HiC_scaffold_3	AUGUSTUS	CDS	173622894	173623162	1.0	-	2	ID=g12526.t1.CDS54;Parent=g12526.t1
HiC_scaffold_3	AUGUSTUS	CDS	173622894	173623162	1.0	-	2	ID=g12526.t2.CDS53;Parent=g12526.t2
HiC_scaffold_3	AUGUSTUS	CDS	173622894	173623162	1.0	-	2	ID=g12526.t3.CDS53;Parent=g12526.t3
HiC_scaffold_3	AUGUSTUS	CDS	173622894	173623162	1.0	-	2	ID=g12526.t4.CDS53;Parent=g12526.t4
HiC_scaffold_3	AUGUSTUS	CDS	173622894	173623162	1.0	-	2	ID=g12526.t5.CDS53;Parent=g12526.t5
HiC_scaffold_3	AUGUSTUS	CDS	173622894	173623162	1.0	-	2	ID=g12526.t6.CDS53;Parent=g12526.t6
HiC_scaffold_3	AUGUSTUS	CDS	173622894	173623162	1.0	-	2	ID=g12526.t7.CDS53;Parent=g12526.t7
HiC_scaffold_3	AUGUSTUS	intron	173623163	173624182	1.0	-	.	ID=g12526.t6.intron53;Parent=g12526.t6
HiC_scaffold_3	AUGUSTUS	intron	173623163	173624218	1.0	-	.	ID=g12526.t1.intron54;Parent=g12526.t1
HiC_scaffold_3	AUGUSTUS	intron	173623163	173624218	1.0	-	.	ID=g12526.t2.intron53;Parent=g12526.t2
HiC_scaffold_3	AUGUSTUS	intron	173623163	173624218	1.0	-	.	ID=g12526.t3.intron53;Parent=g12526.t3
HiC_scaffold_3	AUGUSTUS	intron	173623163	173624218	1.0	-	.	ID=g12526.t4.intron53;Parent=g12526.t4
HiC_scaffold_3	AUGUSTUS	intron	173623163	173624218	1.0	-	.	ID=g12526.t5.intron53;Parent=g12526.t5
HiC_scaffold_3	AUGUSTUS	intron	173623163	173624218	1.0	-	.	ID=g12526.t7.intron53;Parent=g12526.t7
HiC_scaffold_3	AUGUSTUS	exon	173624183	173624359	.	-	.	ID=g12526.t6.exon54;Parent=g12526.t6
HiC_scaffold_3	AUGUSTUS	CDS	173624183	173624359	1.0	-	2	ID=g12526.t6.CDS54;Parent=g12526.t6
HiC_scaffold_3	AUGUSTUS	exon	173624219	173624359	.	-	.	ID=g12526.t1.exon55;Parent=g12526.t1
HiC_scaffold_3	AUGUSTUS	exon	173624219	173624359	.	-	.	ID=g12526.t2.exon54;Parent=g12526.t2
HiC_scaffold_3	AUGUSTUS	exon	173624219	173624359	.	-	.	ID=g12526.t3.exon54;Parent=g12526.t3
HiC_scaffold_3	AUGUSTUS	exon	173624219	173624359	.	-	.	ID=g12526.t4.exon54;Parent=g12526.t4
HiC_scaffold_3	AUGUSTUS	exon	173624219	173624359	.	-	.	ID=g12526.t5.exon54;Parent=g12526.t5
HiC_scaffold_3	AUGUSTUS	exon	173624219	173624359	.	-	.	ID=g12526.t7.exon54;Parent=g12526.t7
HiC_scaffold_3	AUGUSTUS	CDS	173624219	173624359	1.0	-	2	ID=g12526.t1.CDS55;Parent=g12526.t1
HiC_scaffold_3	AUGUSTUS	CDS	173624219	173624359	1.0	-	2	ID=g12526.t2.CDS54;Parent=g12526.t2
HiC_scaffold_3	AUGUSTUS	CDS	173624219	173624359	1.0	-	2	ID=g12526.t3.CDS54;Parent=g12526.t3
HiC_scaffold_3	AUGUSTUS	CDS	173624219	173624359	1.0	-	2	ID=g12526.t4.CDS54;Parent=g12526.t4
HiC_scaffold_3	AUGUSTUS	CDS	173624219	173624359	1.0	-	2	ID=g12526.t5.CDS54;Parent=g12526.t5
HiC_scaffold_3	AUGUSTUS	CDS	173624219	173624359	1.0	-	2	ID=g12526.t7.CDS54;Parent=g12526.t7
HiC_scaffold_3	AUGUSTUS	intron	173624360	173624999	1.0	-	.	ID=g12526.t1.intron55;Parent=g12526.t1
HiC_scaffold_3	AUGUSTUS	intron	173624360	173624999	1.0	-	.	ID=g12526.t2.intron54;Parent=g12526.t2
HiC_scaffold_3	AUGUSTUS	intron	173624360	173624999	1.0	-	.	ID=g12526.t3.intron54;Parent=g12526.t3
HiC_scaffold_3	AUGUSTUS	intron	173624360	173624999	1.0	-	.	ID=g12526.t4.intron54;Parent=g12526.t4
HiC_scaffold_3	AUGUSTUS	intron	173624360	173624999	1.0	-	.	ID=g12526.t5.intron54;Parent=g12526.t5
HiC_scaffold_3	AUGUSTUS	intron	173624360	173624999	1.0	-	.	ID=g12526.t6.intron54;Parent=g12526.t6
HiC_scaffold_3	AUGUSTUS	intron	173624360	173624999	1.0	-	.	ID=g12526.t7.intron54;Parent=g12526.t7
HiC_scaffold_3	AUGUSTUS	exon	173625000	173625216	.	-	.	ID=g12526.t1.exon56;Parent=g12526.t1
HiC_scaffold_3	AUGUSTUS	exon	173625000	173625216	.	-	.	ID=g12526.t2.exon55;Parent=g12526.t2
HiC_scaffold_3	AUGUSTUS	exon	173625000	173625216	.	-	.	ID=g12526.t3.exon55;Parent=g12526.t3
HiC_scaffold_3	AUGUSTUS	exon	173625000	173625216	.	-	.	ID=g12526.t4.exon55;Parent=g12526.t4
HiC_scaffold_3	AUGUSTUS	exon	173625000	173625216	.	-	.	ID=g12526.t5.exon55;Parent=g12526.t5
HiC_scaffold_3	AUGUSTUS	exon	173625000	173625216	.	-	.	ID=g12526.t6.exon55;Parent=g12526.t6
HiC_scaffold_3	AUGUSTUS	exon	173625000	173625216	.	-	.	ID=g12526.t7.exon55;Parent=g12526.t7
HiC_scaffold_3	AUGUSTUS	CDS	173625000	173625216	1.0	-	0	ID=g12526.t1.CDS56;Parent=g12526.t1
HiC_scaffold_3	AUGUSTUS	CDS	173625000	173625216	1.0	-	0	ID=g12526.t2.CDS55;Parent=g12526.t2
HiC_scaffold_3	AUGUSTUS	CDS	173625000	173625216	1.0	-	0	ID=g12526.t3.CDS55;Parent=g12526.t3
HiC_scaffold_3	AUGUSTUS	CDS	173625000	173625216	1.0	-	0	ID=g12526.t4.CDS55;Parent=g12526.t4
HiC_scaffold_3	AUGUSTUS	CDS	173625000	173625216	1.0	-	0	ID=g12526.t5.CDS55;Parent=g12526.t5
HiC_scaffold_3	AUGUSTUS	CDS	173625000	173625216	1.0	-	0	ID=g12526.t6.CDS55;Parent=g12526.t6
HiC_scaffold_3	AUGUSTUS	CDS	173625000	173625216	1.0	-	0	ID=g12526.t7.CDS55;Parent=g12526.t7
HiC_scaffold_3	AUGUSTUS	intron	173625217	173627877	1.0	-	.	ID=g12526.t1.intron56;Parent=g12526.t1
HiC_scaffold_3	AUGUSTUS	intron	173625217	173627877	1.0	-	.	ID=g12526.t2.intron55;Parent=g12526.t2
HiC_scaffold_3	AUGUSTUS	intron	173625217	173627877	1.0	-	.	ID=g12526.t3.intron55;Parent=g12526.t3
HiC_scaffold_3	AUGUSTUS	intron	173625217	173627877	1.0	-	.	ID=g12526.t4.intron55;Parent=g12526.t4
HiC_scaffold_3	AUGUSTUS	intron	173625217	173627877	1.0	-	.	ID=g12526.t5.intron55;Parent=g12526.t5
HiC_scaffold_3	AUGUSTUS	intron	173625217	173627877	1.0	-	.	ID=g12526.t6.intron55;Parent=g12526.t6
HiC_scaffold_3	AUGUSTUS	intron	173625217	173627877	1.0	-	.	ID=g12526.t7.intron55;Parent=g12526.t7
HiC_scaffold_3	AUGUSTUS	exon	173627878	173628012	.	-	.	ID=g12526.t1.exon57;Parent=g12526.t1
HiC_scaffold_3	AUGUSTUS	exon	173627878	173628012	.	-	.	ID=g12526.t2.exon56;Parent=g12526.t2
HiC_scaffold_3	AUGUSTUS	exon	173627878	173628012	.	-	.	ID=g12526.t3.exon56;Parent=g12526.t3
HiC_scaffold_3	AUGUSTUS	exon	173627878	173628012	.	-	.	ID=g12526.t4.exon56;Parent=g12526.t4
HiC_scaffold_3	AUGUSTUS	exon	173627878	173628012	.	-	.	ID=g12526.t5.exon56;Parent=g12526.t5
HiC_scaffold_3	AUGUSTUS	exon	173627878	173628012	.	-	.	ID=g12526.t6.exon56;Parent=g12526.t6
HiC_scaffold_3	AUGUSTUS	exon	173627878	173628012	.	-	.	ID=g12526.t7.exon56;Parent=g12526.t7
HiC_scaffold_3	AUGUSTUS	CDS	173627878	173628012	1.0	-	0	ID=g12526.t1.CDS57;Parent=g12526.t1
HiC_scaffold_3	AUGUSTUS	CDS	173627878	173628012	1.0	-	0	ID=g12526.t2.CDS56;Parent=g12526.t2
HiC_scaffold_3	AUGUSTUS	CDS	173627878	173628012	1.0	-	0	ID=g12526.t3.CDS56;Parent=g12526.t3
HiC_scaffold_3	AUGUSTUS	CDS	173627878	173628012	1.0	-	0	ID=g12526.t4.CDS56;Parent=g12526.t4
HiC_scaffold_3	AUGUSTUS	CDS	173627878	173628012	1.0	-	0	ID=g12526.t5.CDS56;Parent=g12526.t5
HiC_scaffold_3	AUGUSTUS	CDS	173627878	173628012	1.0	-	0	ID=g12526.t6.CDS56;Parent=g12526.t6
HiC_scaffold_3	AUGUSTUS	CDS	173627878	173628012	1.0	-	0	ID=g12526.t7.CDS56;Parent=g12526.t7
HiC_scaffold_3	AUGUSTUS	intron	173628013	173629098	1.0	-	.	ID=g12526.t1.intron57;Parent=g12526.t1
HiC_scaffold_3	AUGUSTUS	intron	173628013	173629098	1.0	-	.	ID=g12526.t2.intron56;Parent=g12526.t2
HiC_scaffold_3	AUGUSTUS	intron	173628013	173629098	1.0	-	.	ID=g12526.t3.intron56;Parent=g12526.t3
HiC_scaffold_3	AUGUSTUS	intron	173628013	173629098	1.0	-	.	ID=g12526.t4.intron56;Parent=g12526.t4
HiC_scaffold_3	AUGUSTUS	intron	173628013	173629098	1.0	-	.	ID=g12526.t5.intron56;Parent=g12526.t5
HiC_scaffold_3	AUGUSTUS	intron	173628013	173629098	1.0	-	.	ID=g12526.t6.intron56;Parent=g12526.t6
HiC_scaffold_3	AUGUSTUS	intron	173628013	173629098	1.0	-	.	ID=g12526.t7.intron56;Parent=g12526.t7
HiC_scaffold_3	AUGUSTUS	exon	173629099	173629360	.	-	.	ID=g12526.t1.exon58;Parent=g12526.t1
HiC_scaffold_3	AUGUSTUS	exon	173629099	173629360	.	-	.	ID=g12526.t2.exon57;Parent=g12526.t2
HiC_scaffold_3	AUGUSTUS	exon	173629099	173629360	.	-	.	ID=g12526.t3.exon57;Parent=g12526.t3
HiC_scaffold_3	AUGUSTUS	exon	173629099	173629360	.	-	.	ID=g12526.t4.exon57;Parent=g12526.t4
HiC_scaffold_3	AUGUSTUS	exon	173629099	173629360	.	-	.	ID=g12526.t5.exon57;Parent=g12526.t5
HiC_scaffold_3	AUGUSTUS	exon	173629099	173629360	.	-	.	ID=g12526.t6.exon57;Parent=g12526.t6
HiC_scaffold_3	AUGUSTUS	exon	173629099	173629360	.	-	.	ID=g12526.t7.exon57;Parent=g12526.t7
HiC_scaffold_3	AUGUSTUS	CDS	173629099	173629360	1.0	-	1	ID=g12526.t1.CDS58;Parent=g12526.t1
HiC_scaffold_3	AUGUSTUS	CDS	173629099	173629360	1.0	-	1	ID=g12526.t2.CDS57;Parent=g12526.t2
HiC_scaffold_3	AUGUSTUS	CDS	173629099	173629360	1.0	-	1	ID=g12526.t3.CDS57;Parent=g12526.t3
HiC_scaffold_3	AUGUSTUS	CDS	173629099	173629360	1.0	-	1	ID=g12526.t4.CDS57;Parent=g12526.t4
HiC_scaffold_3	AUGUSTUS	CDS	173629099	173629360	1.0	-	1	ID=g12526.t5.CDS57;Parent=g12526.t5
HiC_scaffold_3	AUGUSTUS	CDS	173629099	173629360	1.0	-	1	ID=g12526.t6.CDS57;Parent=g12526.t6
HiC_scaffold_3	AUGUSTUS	CDS	173629099	173629360	1.0	-	1	ID=g12526.t7.CDS57;Parent=g12526.t7
HiC_scaffold_3	AUGUSTUS	intron	173629361	173653174	1.0	-	.	ID=g12526.t1.intron58;Parent=g12526.t1
HiC_scaffold_3	AUGUSTUS	intron	173629361	173653174	1.0	-	.	ID=g12526.t2.intron57;Parent=g12526.t2
HiC_scaffold_3	AUGUSTUS	intron	173629361	173653174	1.0	-	.	ID=g12526.t3.intron57;Parent=g12526.t3
HiC_scaffold_3	AUGUSTUS	intron	173629361	173653174	1.0	-	.	ID=g12526.t4.intron57;Parent=g12526.t4
HiC_scaffold_3	AUGUSTUS	intron	173629361	173653174	1.0	-	.	ID=g12526.t5.intron57;Parent=g12526.t5
HiC_scaffold_3	AUGUSTUS	intron	173629361	173653174	1.0	-	.	ID=g12526.t6.intron57;Parent=g12526.t6
HiC_scaffold_3	AUGUSTUS	intron	173629361	173653174	1.0	-	.	ID=g12526.t7.intron57;Parent=g12526.t7
HiC_scaffold_3	AUGUSTUS	exon	173653175	173653314	.	-	.	ID=g12526.t1.exon59;Parent=g12526.t1
HiC_scaffold_3	AUGUSTUS	exon	173653175	173653314	.	-	.	ID=g12526.t2.exon58;Parent=g12526.t2
HiC_scaffold_3	AUGUSTUS	exon	173653175	173653314	.	-	.	ID=g12526.t3.exon58;Parent=g12526.t3
HiC_scaffold_3	AUGUSTUS	exon	173653175	173653314	.	-	.	ID=g12526.t4.exon58;Parent=g12526.t4
HiC_scaffold_3	AUGUSTUS	exon	173653175	173653314	.	-	.	ID=g12526.t5.exon58;Parent=g12526.t5
HiC_scaffold_3	AUGUSTUS	exon	173653175	173653314	.	-	.	ID=g12526.t6.exon58;Parent=g12526.t6
HiC_scaffold_3	AUGUSTUS	exon	173653175	173653314	.	-	.	ID=g12526.t7.exon58;Parent=g12526.t7
HiC_scaffold_3	AUGUSTUS	CDS	173653175	173653314	1.0	-	0	ID=g12526.t1.CDS59;Parent=g12526.t1
HiC_scaffold_3	AUGUSTUS	CDS	173653175	173653314	1.0	-	0	ID=g12526.t2.CDS58;Parent=g12526.t2
HiC_scaffold_3	AUGUSTUS	CDS	173653175	173653314	1.0	-	0	ID=g12526.t3.CDS58;Parent=g12526.t3
HiC_scaffold_3	AUGUSTUS	CDS	173653175	173653314	1.0	-	0	ID=g12526.t4.CDS58;Parent=g12526.t4
HiC_scaffold_3	AUGUSTUS	CDS	173653175	173653314	1.0	-	0	ID=g12526.t5.CDS58;Parent=g12526.t5
HiC_scaffold_3	AUGUSTUS	CDS	173653175	173653314	1.0	-	0	ID=g12526.t6.CDS58;Parent=g12526.t6
HiC_scaffold_3	AUGUSTUS	CDS	173653175	173653314	1.0	-	0	ID=g12526.t7.CDS58;Parent=g12526.t7
HiC_scaffold_3	AUGUSTUS	intron	173653315	173659956	1.0	-	.	ID=g12526.t1.intron59;Parent=g12526.t1
HiC_scaffold_3	AUGUSTUS	intron	173653315	173659956	1.0	-	.	ID=g12526.t2.intron58;Parent=g12526.t2
HiC_scaffold_3	AUGUSTUS	intron	173653315	173659956	1.0	-	.	ID=g12526.t3.intron58;Parent=g12526.t3
HiC_scaffold_3	AUGUSTUS	intron	173653315	173659956	1.0	-	.	ID=g12526.t4.intron58;Parent=g12526.t4
HiC_scaffold_3	AUGUSTUS	intron	173653315	173659956	1.0	-	.	ID=g12526.t5.intron58;Parent=g12526.t5
HiC_scaffold_3	AUGUSTUS	intron	173653315	173659956	1.0	-	.	ID=g12526.t6.intron58;Parent=g12526.t6
HiC_scaffold_3	AUGUSTUS	intron	173653315	173659956	1.0	-	.	ID=g12526.t7.intron58;Parent=g12526.t7
HiC_scaffold_3	AUGUSTUS	exon	173659957	173660030	.	-	.	ID=g12526.t1.exon60;Parent=g12526.t1
HiC_scaffold_3	AUGUSTUS	exon	173659957	173660030	.	-	.	ID=g12526.t2.exon59;Parent=g12526.t2
HiC_scaffold_3	AUGUSTUS	exon	173659957	173660030	.	-	.	ID=g12526.t3.exon59;Parent=g12526.t3
HiC_scaffold_3	AUGUSTUS	exon	173659957	173660030	.	-	.	ID=g12526.t4.exon59;Parent=g12526.t4
HiC_scaffold_3	AUGUSTUS	exon	173659957	173660030	.	-	.	ID=g12526.t5.exon59;Parent=g12526.t5
HiC_scaffold_3	AUGUSTUS	exon	173659957	173660030	.	-	.	ID=g12526.t6.exon59;Parent=g12526.t6
HiC_scaffold_3	AUGUSTUS	exon	173659957	173660030	.	-	.	ID=g12526.t7.exon59;Parent=g12526.t7
HiC_scaffold_3	AUGUSTUS	CDS	173659957	173660030	1.0	-	2	ID=g12526.t1.CDS60;Parent=g12526.t1
HiC_scaffold_3	AUGUSTUS	CDS	173659957	173660030	1.0	-	2	ID=g12526.t2.CDS59;Parent=g12526.t2
HiC_scaffold_3	AUGUSTUS	CDS	173659957	173660030	1.0	-	2	ID=g12526.t3.CDS59;Parent=g12526.t3
HiC_scaffold_3	AUGUSTUS	CDS	173659957	173660030	1.0	-	2	ID=g12526.t4.CDS59;Parent=g12526.t4
HiC_scaffold_3	AUGUSTUS	CDS	173659957	173660030	1.0	-	2	ID=g12526.t5.CDS59;Parent=g12526.t5
HiC_scaffold_3	AUGUSTUS	CDS	173659957	173660030	1.0	-	2	ID=g12526.t6.CDS59;Parent=g12526.t6
HiC_scaffold_3	AUGUSTUS	CDS	173659957	173660030	1.0	-	2	ID=g12526.t7.CDS59;Parent=g12526.t7
HiC_scaffold_3	AUGUSTUS	intron	173660031	173662878	1.0	-	.	ID=g12526.t1.intron60;Parent=g12526.t1
HiC_scaffold_3	AUGUSTUS	intron	173660031	173662878	1.0	-	.	ID=g12526.t2.intron59;Parent=g12526.t2
HiC_scaffold_3	AUGUSTUS	intron	173660031	173662878	1.0	-	.	ID=g12526.t3.intron59;Parent=g12526.t3
HiC_scaffold_3	AUGUSTUS	intron	173660031	173662878	1.0	-	.	ID=g12526.t4.intron59;Parent=g12526.t4
HiC_scaffold_3	AUGUSTUS	intron	173660031	173662878	1.0	-	.	ID=g12526.t5.intron59;Parent=g12526.t5
HiC_scaffold_3	AUGUSTUS	intron	173660031	173662878	1.0	-	.	ID=g12526.t6.intron59;Parent=g12526.t6
HiC_scaffold_3	AUGUSTUS	intron	173660031	173662878	1.0	-	.	ID=g12526.t7.intron59;Parent=g12526.t7
HiC_scaffold_3	AUGUSTUS	exon	173662879	173663002	.	-	.	ID=g12526.t1.exon61;Parent=g12526.t1
HiC_scaffold_3	AUGUSTUS	exon	173662879	173663002	.	-	.	ID=g12526.t2.exon60;Parent=g12526.t2
HiC_scaffold_3	AUGUSTUS	exon	173662879	173663002	.	-	.	ID=g12526.t3.exon60;Parent=g12526.t3
HiC_scaffold_3	AUGUSTUS	exon	173662879	173663002	.	-	.	ID=g12526.t4.exon60;Parent=g12526.t4
HiC_scaffold_3	AUGUSTUS	exon	173662879	173663002	.	-	.	ID=g12526.t5.exon60;Parent=g12526.t5
HiC_scaffold_3	AUGUSTUS	exon	173662879	173663002	.	-	.	ID=g12526.t6.exon60;Parent=g12526.t6
HiC_scaffold_3	AUGUSTUS	exon	173662879	173663002	.	-	.	ID=g12526.t7.exon60;Parent=g12526.t7
HiC_scaffold_3	AUGUSTUS	CDS	173662879	173663002	1.0	-	0	ID=g12526.t1.CDS61;Parent=g12526.t1
HiC_scaffold_3	AUGUSTUS	CDS	173662879	173663002	1.0	-	0	ID=g12526.t2.CDS60;Parent=g12526.t2
HiC_scaffold_3	AUGUSTUS	CDS	173662879	173663002	1.0	-	0	ID=g12526.t3.CDS60;Parent=g12526.t3
HiC_scaffold_3	AUGUSTUS	CDS	173662879	173663002	1.0	-	0	ID=g12526.t4.CDS60;Parent=g12526.t4
HiC_scaffold_3	AUGUSTUS	CDS	173662879	173663002	1.0	-	0	ID=g12526.t5.CDS60;Parent=g12526.t5
HiC_scaffold_3	AUGUSTUS	CDS	173662879	173663002	1.0	-	0	ID=g12526.t6.CDS60;Parent=g12526.t6
HiC_scaffold_3	AUGUSTUS	CDS	173662879	173663002	1.0	-	0	ID=g12526.t7.CDS60;Parent=g12526.t7
HiC_scaffold_3	AUGUSTUS	intron	173663003	173671723	1.0	-	.	ID=g12526.t1.intron61;Parent=g12526.t1
HiC_scaffold_3	AUGUSTUS	intron	173663003	173671723	1.0	-	.	ID=g12526.t2.intron60;Parent=g12526.t2
HiC_scaffold_3	AUGUSTUS	intron	173663003	173671723	1.0	-	.	ID=g12526.t3.intron60;Parent=g12526.t3
HiC_scaffold_3	AUGUSTUS	intron	173663003	173671723	1.0	-	.	ID=g12526.t4.intron60;Parent=g12526.t4
HiC_scaffold_3	AUGUSTUS	intron	173663003	173671723	1.0	-	.	ID=g12526.t5.intron60;Parent=g12526.t5
HiC_scaffold_3	AUGUSTUS	intron	173663003	173671723	1.0	-	.	ID=g12526.t6.intron60;Parent=g12526.t6
HiC_scaffold_3	AUGUSTUS	intron	173663003	173671723	1.0	-	.	ID=g12526.t7.intron60;Parent=g12526.t7
HiC_scaffold_3	AUGUSTUS	exon	173671724	173672025	.	-	.	ID=g12526.t1.exon62;Parent=g12526.t1
HiC_scaffold_3	AUGUSTUS	exon	173671724	173672025	.	-	.	ID=g12526.t2.exon61;Parent=g12526.t2
HiC_scaffold_3	AUGUSTUS	exon	173671724	173672025	.	-	.	ID=g12526.t3.exon61;Parent=g12526.t3
HiC_scaffold_3	AUGUSTUS	exon	173671724	173672025	.	-	.	ID=g12526.t4.exon61;Parent=g12526.t4
HiC_scaffold_3	AUGUSTUS	exon	173671724	173672025	.	-	.	ID=g12526.t5.exon61;Parent=g12526.t5
HiC_scaffold_3	AUGUSTUS	exon	173671724	173672025	.	-	.	ID=g12526.t6.exon61;Parent=g12526.t6
HiC_scaffold_3	AUGUSTUS	exon	173671724	173672025	.	-	.	ID=g12526.t7.exon61;Parent=g12526.t7
HiC_scaffold_3	AUGUSTUS	CDS	173671724	173672025	1.0	-	2	ID=g12526.t1.CDS62;Parent=g12526.t1
HiC_scaffold_3	AUGUSTUS	CDS	173671724	173672025	1.0	-	2	ID=g12526.t2.CDS61;Parent=g12526.t2
HiC_scaffold_3	AUGUSTUS	CDS	173671724	173672025	1.0	-	2	ID=g12526.t3.CDS61;Parent=g12526.t3
HiC_scaffold_3	AUGUSTUS	CDS	173671724	173672025	1.0	-	2	ID=g12526.t4.CDS61;Parent=g12526.t4
HiC_scaffold_3	AUGUSTUS	CDS	173671724	173672025	1.0	-	2	ID=g12526.t5.CDS61;Parent=g12526.t5
HiC_scaffold_3	AUGUSTUS	CDS	173671724	173672025	1.0	-	2	ID=g12526.t6.CDS61;Parent=g12526.t6
HiC_scaffold_3	AUGUSTUS	CDS	173671724	173672025	1.0	-	2	ID=g12526.t7.CDS61;Parent=g12526.t7
HiC_scaffold_3	AUGUSTUS	intron	173672026	173673133	1.0	-	.	ID=g12526.t1.intron62;Parent=g12526.t1
HiC_scaffold_3	AUGUSTUS	intron	173672026	173673133	1.0	-	.	ID=g12526.t2.intron61;Parent=g12526.t2
HiC_scaffold_3	AUGUSTUS	intron	173672026	173673133	1.0	-	.	ID=g12526.t3.intron61;Parent=g12526.t3
HiC_scaffold_3	AUGUSTUS	intron	173672026	173673133	1.0	-	.	ID=g12526.t4.intron61;Parent=g12526.t4
HiC_scaffold_3	AUGUSTUS	intron	173672026	173673133	1.0	-	.	ID=g12526.t5.intron61;Parent=g12526.t5
HiC_scaffold_3	AUGUSTUS	intron	173672026	173673133	1.0	-	.	ID=g12526.t6.intron61;Parent=g12526.t6
HiC_scaffold_3	AUGUSTUS	intron	173672026	173673133	1.0	-	.	ID=g12526.t7.intron61;Parent=g12526.t7
HiC_scaffold_3	AUGUSTUS	exon	173673134	173673290	.	-	.	ID=g12526.t1.exon63;Parent=g12526.t1
HiC_scaffold_3	AUGUSTUS	exon	173673134	173673290	.	-	.	ID=g12526.t2.exon62;Parent=g12526.t2
HiC_scaffold_3	AUGUSTUS	exon	173673134	173673290	.	-	.	ID=g12526.t3.exon62;Parent=g12526.t3
HiC_scaffold_3	AUGUSTUS	exon	173673134	173673290	.	-	.	ID=g12526.t4.exon62;Parent=g12526.t4
HiC_scaffold_3	AUGUSTUS	exon	173673134	173673290	.	-	.	ID=g12526.t5.exon62;Parent=g12526.t5
HiC_scaffold_3	AUGUSTUS	exon	173673134	173673290	.	-	.	ID=g12526.t6.exon62;Parent=g12526.t6
HiC_scaffold_3	AUGUSTUS	exon	173673134	173673290	.	-	.	ID=g12526.t7.exon62;Parent=g12526.t7
HiC_scaffold_3	AUGUSTUS	CDS	173673134	173673290	1.0	-	0	ID=g12526.t1.CDS63;Parent=g12526.t1
HiC_scaffold_3	AUGUSTUS	CDS	173673134	173673290	1.0	-	0	ID=g12526.t2.CDS62;Parent=g12526.t2
HiC_scaffold_3	AUGUSTUS	CDS	173673134	173673290	1.0	-	0	ID=g12526.t3.CDS62;Parent=g12526.t3
HiC_scaffold_3	AUGUSTUS	CDS	173673134	173673290	1.0	-	0	ID=g12526.t4.CDS62;Parent=g12526.t4
HiC_scaffold_3	AUGUSTUS	CDS	173673134	173673290	1.0	-	0	ID=g12526.t5.CDS62;Parent=g12526.t5
HiC_scaffold_3	AUGUSTUS	CDS	173673134	173673290	1.0	-	0	ID=g12526.t6.CDS62;Parent=g12526.t6
HiC_scaffold_3	AUGUSTUS	CDS	173673134	173673290	1.0	-	0	ID=g12526.t7.CDS62;Parent=g12526.t7
HiC_scaffold_3	AUGUSTUS	intron	173673291	173675962	1.0	-	.	ID=g12526.t1.intron63;Parent=g12526.t1
HiC_scaffold_3	AUGUSTUS	intron	173673291	173675962	1.0	-	.	ID=g12526.t2.intron62;Parent=g12526.t2
HiC_scaffold_3	AUGUSTUS	intron	173673291	173675962	1.0	-	.	ID=g12526.t3.intron62;Parent=g12526.t3
HiC_scaffold_3	AUGUSTUS	intron	173673291	173675962	1.0	-	.	ID=g12526.t4.intron62;Parent=g12526.t4
HiC_scaffold_3	AUGUSTUS	intron	173673291	173675962	1.0	-	.	ID=g12526.t5.intron62;Parent=g12526.t5
HiC_scaffold_3	AUGUSTUS	intron	173673291	173675962	1.0	-	.	ID=g12526.t6.intron62;Parent=g12526.t6
HiC_scaffold_3	AUGUSTUS	intron	173673291	173675962	1.0	-	.	ID=g12526.t7.intron62;Parent=g12526.t7
HiC_scaffold_3	AUGUSTUS	exon	173675963	173676011	.	-	.	ID=g12526.t1.exon64;Parent=g12526.t1
HiC_scaffold_3	AUGUSTUS	exon	173675963	173676011	.	-	.	ID=g12526.t2.exon63;Parent=g12526.t2
HiC_scaffold_3	AUGUSTUS	exon	173675963	173676011	.	-	.	ID=g12526.t3.exon63;Parent=g12526.t3
HiC_scaffold_3	AUGUSTUS	exon	173675963	173676011	.	-	.	ID=g12526.t4.exon63;Parent=g12526.t4
HiC_scaffold_3	AUGUSTUS	exon	173675963	173676011	.	-	.	ID=g12526.t5.exon63;Parent=g12526.t5
HiC_scaffold_3	AUGUSTUS	exon	173675963	173676011	.	-	.	ID=g12526.t6.exon63;Parent=g12526.t6
HiC_scaffold_3	AUGUSTUS	exon	173675963	173676011	.	-	.	ID=g12526.t7.exon63;Parent=g12526.t7
HiC_scaffold_3	AUGUSTUS	CDS	173675963	173676011	1.0	-	1	ID=g12526.t1.CDS64;Parent=g12526.t1
HiC_scaffold_3	AUGUSTUS	CDS	173675963	173676011	1.0	-	1	ID=g12526.t2.CDS63;Parent=g12526.t2
HiC_scaffold_3	AUGUSTUS	CDS	173675963	173676011	1.0	-	1	ID=g12526.t3.CDS63;Parent=g12526.t3
HiC_scaffold_3	AUGUSTUS	CDS	173675963	173676011	1.0	-	1	ID=g12526.t4.CDS63;Parent=g12526.t4
HiC_scaffold_3	AUGUSTUS	CDS	173675963	173676011	1.0	-	1	ID=g12526.t5.CDS63;Parent=g12526.t5
HiC_scaffold_3	AUGUSTUS	CDS	173675963	173676011	1.0	-	1	ID=g12526.t6.CDS63;Parent=g12526.t6
HiC_scaffold_3	AUGUSTUS	CDS	173675963	173676011	1.0	-	1	ID=g12526.t7.CDS63;Parent=g12526.t7
HiC_scaffold_3	AUGUSTUS	intron	173676012	173676960	1.0	-	.	ID=g12526.t1.intron64;Parent=g12526.t1
HiC_scaffold_3	AUGUSTUS	intron	173676012	173676960	1.0	-	.	ID=g12526.t2.intron63;Parent=g12526.t2
HiC_scaffold_3	AUGUSTUS	intron	173676012	173676960	1.0	-	.	ID=g12526.t3.intron63;Parent=g12526.t3
HiC_scaffold_3	AUGUSTUS	intron	173676012	173676960	1.0	-	.	ID=g12526.t4.intron63;Parent=g12526.t4
HiC_scaffold_3	AUGUSTUS	intron	173676012	173676960	1.0	-	.	ID=g12526.t5.intron63;Parent=g12526.t5
HiC_scaffold_3	AUGUSTUS	intron	173676012	173676960	1.0	-	.	ID=g12526.t6.intron63;Parent=g12526.t6
HiC_scaffold_3	AUGUSTUS	intron	173676012	173676960	1.0	-	.	ID=g12526.t7.intron63;Parent=g12526.t7
HiC_scaffold_3	AUGUSTUS	exon	173676961	173677052	.	-	.	ID=g12526.t1.exon65;Parent=g12526.t1
HiC_scaffold_3	AUGUSTUS	exon	173676961	173677052	.	-	.	ID=g12526.t2.exon64;Parent=g12526.t2
HiC_scaffold_3	AUGUSTUS	exon	173676961	173677052	.	-	.	ID=g12526.t3.exon64;Parent=g12526.t3
HiC_scaffold_3	AUGUSTUS	exon	173676961	173677052	.	-	.	ID=g12526.t4.exon64;Parent=g12526.t4
HiC_scaffold_3	AUGUSTUS	exon	173676961	173677052	.	-	.	ID=g12526.t5.exon64;Parent=g12526.t5
HiC_scaffold_3	AUGUSTUS	exon	173676961	173677052	.	-	.	ID=g12526.t6.exon64;Parent=g12526.t6
HiC_scaffold_3	AUGUSTUS	exon	173676961	173677052	.	-	.	ID=g12526.t7.exon64;Parent=g12526.t7
HiC_scaffold_3	AUGUSTUS	CDS	173676961	173677052	1.0	-	0	ID=g12526.t1.CDS65;Parent=g12526.t1
HiC_scaffold_3	AUGUSTUS	CDS	173676961	173677052	1.0	-	0	ID=g12526.t2.CDS64;Parent=g12526.t2
HiC_scaffold_3	AUGUSTUS	CDS	173676961	173677052	1.0	-	0	ID=g12526.t3.CDS64;Parent=g12526.t3
HiC_scaffold_3	AUGUSTUS	CDS	173676961	173677052	1.0	-	0	ID=g12526.t4.CDS64;Parent=g12526.t4
HiC_scaffold_3	AUGUSTUS	CDS	173676961	173677052	1.0	-	0	ID=g12526.t5.CDS64;Parent=g12526.t5
HiC_scaffold_3	AUGUSTUS	CDS	173676961	173677052	1.0	-	0	ID=g12526.t6.CDS64;Parent=g12526.t6
HiC_scaffold_3	AUGUSTUS	CDS	173676961	173677052	1.0	-	0	ID=g12526.t7.CDS64;Parent=g12526.t7
HiC_scaffold_3	AUGUSTUS	start_codon	173677050	173677052	.	-	0	ID=g12526.t1.start1;Parent=g12526.t1
HiC_scaffold_3	AUGUSTUS	start_codon	173677050	173677052	.	-	0	ID=g12526.t2.start1;Parent=g12526.t2
HiC_scaffold_3	AUGUSTUS	start_codon	173677050	173677052	.	-	0	ID=g12526.t3.start1;Parent=g12526.t3
HiC_scaffold_3	AUGUSTUS	start_codon	173677050	173677052	.	-	0	ID=g12526.t4.start1;Parent=g12526.t4
HiC_scaffold_3	AUGUSTUS	start_codon	173677050	173677052	.	-	0	ID=g12526.t5.start1;Parent=g12526.t5
HiC_scaffold_3	AUGUSTUS	start_codon	173677050	173677052	.	-	0	ID=g12526.t6.start1;Parent=g12526.t6
HiC_scaffold_3	AUGUSTUS	start_codon	173677050	173677052	.	-	0	ID=g12526.t7.start1;Parent=g12526.t7
HiC_scaffold_3	AUGUSTUS	stop_codon	173677339	173677341	.	-	0	ID=g12527.t1.stop1;Parent=g12527.t1
HiC_scaffold_3	AUGUSTUS	gene	173677339	173677626	.	-	.	ID=g12527
HiC_scaffold_3	AUGUSTUS	exon	173677339	173677626	.	-	.	ID=g12527.t1.exon1;Parent=g12527.t1
HiC_scaffold_3	AUGUSTUS	mRNA	173677339	173677626	1.0	-	.	ID=g12527.t1;Parent=g12527
HiC_scaffold_3	AUGUSTUS	CDS	173677339	173677626	1.0	-	0	ID=g12527.t1.CDS1;Parent=g12527.t1
HiC_scaffold_3	AUGUSTUS	start_codon	173677624	173677626	.	-	0	ID=g12527.t1.start1;Parent=g12527.t1
HiC_scaffold_3	AUGUSTUS	stop_codon	173718208	173718210	.	-	0	ID=g12528.t1.stop1;Parent=g12528.t1
HiC_scaffold_3	AUGUSTUS	stop_codon	173718208	173718210	.	-	0	ID=g12528.t2.stop1;Parent=g12528.t2
HiC_scaffold_3	AUGUSTUS	stop_codon	173718208	173718210	.	-	0	ID=g12528.t3.stop1;Parent=g12528.t3
HiC_scaffold_3	AUGUSTUS	stop_codon	173718208	173718210	.	-	0	ID=g12528.t4.stop1;Parent=g12528.t4
HiC_scaffold_3	AUGUSTUS	exon	173718208	173718423	.	-	.	ID=g12528.t1.exon1;Parent=g12528.t1
HiC_scaffold_3	AUGUSTUS	exon	173718208	173718423	.	-	.	ID=g12528.t2.exon1;Parent=g12528.t2
HiC_scaffold_3	AUGUSTUS	exon	173718208	173718423	.	-	.	ID=g12528.t3.exon1;Parent=g12528.t3
HiC_scaffold_3	AUGUSTUS	exon	173718208	173718423	.	-	.	ID=g12528.t4.exon1;Parent=g12528.t4
HiC_scaffold_3	AUGUSTUS	CDS	173718208	173718423	1.0	-	0	ID=g12528.t1.CDS1;Parent=g12528.t1
HiC_scaffold_3	AUGUSTUS	CDS	173718208	173718423	1.0	-	0	ID=g12528.t2.CDS1;Parent=g12528.t2
HiC_scaffold_3	AUGUSTUS	CDS	173718208	173718423	1.0	-	0	ID=g12528.t3.CDS1;Parent=g12528.t3
HiC_scaffold_3	AUGUSTUS	CDS	173718208	173718423	1.0	-	0	ID=g12528.t4.CDS1;Parent=g12528.t4
HiC_scaffold_3	AUGUSTUS	gene	173718208	173789331	.	-	.	ID=g12528
HiC_scaffold_3	AUGUSTUS	mRNA	173718208	173789331	0.62	-	.	ID=g12528.t4;Parent=g12528;em_target=9707.XP_004405437.1;em_score=3693.4;em_evalue=0.0;em_tcov=.;em_OGs=KOG2418@1|root,KOG2418@2759|Eukaryota,39R0E@33154|Opisthokonta,3BG9P@33208|Metazoa,3CU8Q@33213|Bilateria,48BN5@7711|Chordata,48XK4@7742|Vertebrata,3J20U@40674|Mammalia,3EP3N@33554|Carnivora;em_COG_cat=Z;em_desc=Microtubule-associated protein 2;em_max_annot_lvl=33208|Metazoa;em_Preferred_name=MAP2;em_KEGG_ko=ko:K04380,ko:K10430,ko:K10431;em_BRITE=ko00000,ko00001,ko01009,ko04131,ko04812;em_PFAMs=MAP2_projctn,Tubulin-binding;em_GOs=GO:0000226,GO:0000902,GO:0000904,GO:0001558,GO:0001578,GO:0001654,GO:0001726,GO:0001745,GO:0001751,GO:0001754,GO:0002162,GO:0003674,GO:0003779,GO:0005198,GO:0005488,GO:0005515,GO:0005519,GO:0005575,GO:0005622,GO:0005623,GO:0005634,GO:0005730,GO:0005737,GO:0005783,GO:0005790,GO:0005791,GO:0005829,GO:0005856,GO:0005875,GO:0005886,GO:0006996,GO:0007010,GO:0007017,GO:0007026,GO:0007163,GO:0007275,GO:0007399,GO:0007409,GO:0007417,GO:0007423,GO:0008017,GO:0008092,GO:0008150,GO:0008361,GO:0008594,GO:0009653,GO:0009719,GO:0009725,GO:0009887,GO:0009987,GO:0010033,GO:0010639,GO:0010721,GO:0010769,GO:0010771,GO:0010941,GO:0010975,GO:0010977,GO:0012505,GO:0014069,GO:0014070,GO:0015629,GO:0015630,GO:0015631,GO:0016020,GO:0016043,GO:0016358,GO:0019899,GO:0019900,GO:0019901,GO:0021953,GO:0021954,GO:0022008,GO:0022603,GO:0022604,GO:0030010,GO:0030030,GO:0030154,GO:0030175,GO:0030182,GO:0030308,GO:0030424,GO:0030425,GO:0030426,GO:0030427,GO:0030516,GO:0030517,GO:0031110,GO:0031111,GO:0031113,GO:0031114,GO:0031115,GO:0031175,GO:0031252,GO:0031253,GO:0031256,GO:0031333,GO:0031344,GO:0031345,GO:0031974,GO:0031981,GO:0032091,GO:0032271,GO:0032272,GO:0032279,GO:0032355,GO:0032386,GO:0032388,GO:0032501,GO:0032502,GO:0032535,GO:0032570,GO:0032587,GO:0032838,GO:0032839,GO:0032879,GO:0032880,GO:0032886,GO:0032989,GO:0032990,GO:0032991,GO:0033043,GO:0033267,GO:0033993,GO:0034399,GO:0036477,GO:0040008,GO:0042051,GO:0042052,GO:0042221,GO:0042461,GO:0042462,GO:0042493,GO:0042995,GO:0043005,GO:0043025,GO:0043086,GO:0043194,GO:0043198,GO:0043203,GO:0043226,GO:0043227,GO:0043228,GO:0043229,GO:0043231,GO:0043232,GO:0043233,GO:0043242,GO:0043244,GO:0043254,GO:0043393,GO:0044087,GO:0044092,GO:0044292,GO:0044294,GO:0044297,GO:0044304,GO:0044307,GO:0044422,GO:0044424,GO:0044425,GO:0044428,GO:0044430,GO:0044444,GO:0044446,GO:0044456,GO:0044459,GO:0044463,GO:0044464,GO:0045202,GO:0045595,GO:0045596,GO:0045664,GO:0045665,GO:0045926,GO:0046530,GO:0048468,GO:0048513,GO:0048518,GO:0048519,GO:0048522,GO:0048523,GO:0048545,GO:0048592,GO:0048638,GO:0048640,GO:0048666,GO:0048667,GO:0048699,GO:0048731,GO:0048749,GO:0048812,GO:0048813,GO:0048856,GO:0048858,GO:0048869,GO:0050767,GO:0050768,GO:0050770,GO:0050771,GO:0050789,GO:0050790,GO:0050793,GO:0050794,GO:0050896,GO:0051049,GO:0051050,GO:0051093,GO:0051098,GO:0051100,GO:0051128,GO:0051129,GO:0051239,GO:0051241,GO:0051270,GO:0051272,GO:0051336,GO:0051346,GO:0051493,GO:0051494,GO:0051716,GO:0051960,GO:0051961,GO:0060284,GO:0060341,GO:0060548,GO:0060627,GO:0060632,GO:0061387,GO:0061541,GO:0061564,GO:0065007,GO:0065008,GO:0065009,GO:0070013,GO:0070507,GO:0070887,GO:0071310,GO:0071840,GO:0071944,GO:0090066,GO:0090596,GO:0097440,GO:0097441,GO:0097442,GO:0097447,GO:0097458,GO:0098590,GO:0098794,GO:0098858,GO:0098984,GO:0099568,GO:0099572,GO:0120025,GO:0120035,GO:0120036,GO:0120038,GO:0120039,GO:0120111,GO:0150001,GO:0150002,GO:0150014,GO:0150034,GO:1901214,GO:1901215,GO:1901608,GO:1901610,GO:1901654,GO:1901700,GO:1901879,GO:1901880,GO:1901951,GO:1901953,GO:1902513,GO:1902737,GO:1902803,GO:1902805,GO:1902903,GO:1902904,GO:1903649,GO:1903651,GO:1903742,GO:1903744,GO:1903827,GO:1904526,GO:1904527,GO:1904809,GO:1904811,GO:1990635,GO:1990769,GO:2000026,GO:2000574,GO:2000575;em_KEGG_Pathway=ko04010,ko05010,map04010,map05010
HiC_scaffold_3	AUGUSTUS	mRNA	173718208	173789331	0.8	-	.	ID=g12528.t3;Parent=g12528;em_target=9707.XP_004405437.1;em_score=3701.0;em_evalue=0.0;em_tcov=.;em_OGs=KOG2418@1|root,KOG2418@2759|Eukaryota,39R0E@33154|Opisthokonta,3BG9P@33208|Metazoa,3CU8Q@33213|Bilateria,48BN5@7711|Chordata,48XK4@7742|Vertebrata,3J20U@40674|Mammalia,3EP3N@33554|Carnivora;em_COG_cat=Z;em_desc=Microtubule-associated protein 2;em_max_annot_lvl=33208|Metazoa;em_Preferred_name=MAP2;em_KEGG_ko=ko:K04380,ko:K10430,ko:K10431;em_BRITE=ko00000,ko00001,ko01009,ko04131,ko04812;em_PFAMs=MAP2_projctn,Tubulin-binding;em_GOs=GO:0000226,GO:0000902,GO:0000904,GO:0001558,GO:0001578,GO:0001654,GO:0001726,GO:0001745,GO:0001751,GO:0001754,GO:0002162,GO:0003674,GO:0003779,GO:0005198,GO:0005488,GO:0005515,GO:0005519,GO:0005575,GO:0005622,GO:0005623,GO:0005634,GO:0005730,GO:0005737,GO:0005783,GO:0005790,GO:0005791,GO:0005829,GO:0005856,GO:0005875,GO:0005886,GO:0006996,GO:0007010,GO:0007017,GO:0007026,GO:0007163,GO:0007275,GO:0007399,GO:0007409,GO:0007417,GO:0007423,GO:0008017,GO:0008092,GO:0008150,GO:0008361,GO:0008594,GO:0009653,GO:0009719,GO:0009725,GO:0009887,GO:0009987,GO:0010033,GO:0010639,GO:0010721,GO:0010769,GO:0010771,GO:0010941,GO:0010975,GO:0010977,GO:0012505,GO:0014069,GO:0014070,GO:0015629,GO:0015630,GO:0015631,GO:0016020,GO:0016043,GO:0016358,GO:0019899,GO:0019900,GO:0019901,GO:0021953,GO:0021954,GO:0022008,GO:0022603,GO:0022604,GO:0030010,GO:0030030,GO:0030154,GO:0030175,GO:0030182,GO:0030308,GO:0030424,GO:0030425,GO:0030426,GO:0030427,GO:0030516,GO:0030517,GO:0031110,GO:0031111,GO:0031113,GO:0031114,GO:0031115,GO:0031175,GO:0031252,GO:0031253,GO:0031256,GO:0031333,GO:0031344,GO:0031345,GO:0031974,GO:0031981,GO:0032091,GO:0032271,GO:0032272,GO:0032279,GO:0032355,GO:0032386,GO:0032388,GO:0032501,GO:0032502,GO:0032535,GO:0032570,GO:0032587,GO:0032838,GO:0032839,GO:0032879,GO:0032880,GO:0032886,GO:0032989,GO:0032990,GO:0032991,GO:0033043,GO:0033267,GO:0033993,GO:0034399,GO:0036477,GO:0040008,GO:0042051,GO:0042052,GO:0042221,GO:0042461,GO:0042462,GO:0042493,GO:0042995,GO:0043005,GO:0043025,GO:0043086,GO:0043194,GO:0043198,GO:0043203,GO:0043226,GO:0043227,GO:0043228,GO:0043229,GO:0043231,GO:0043232,GO:0043233,GO:0043242,GO:0043244,GO:0043254,GO:0043393,GO:0044087,GO:0044092,GO:0044292,GO:0044294,GO:0044297,GO:0044304,GO:0044307,GO:0044422,GO:0044424,GO:0044425,GO:0044428,GO:0044430,GO:0044444,GO:0044446,GO:0044456,GO:0044459,GO:0044463,GO:0044464,GO:0045202,GO:0045595,GO:0045596,GO:0045664,GO:0045665,GO:0045926,GO:0046530,GO:0048468,GO:0048513,GO:0048518,GO:0048519,GO:0048522,GO:0048523,GO:0048545,GO:0048592,GO:0048638,GO:0048640,GO:0048666,GO:0048667,GO:0048699,GO:0048731,GO:0048749,GO:0048812,GO:0048813,GO:0048856,GO:0048858,GO:0048869,GO:0050767,GO:0050768,GO:0050770,GO:0050771,GO:0050789,GO:0050790,GO:0050793,GO:0050794,GO:0050896,GO:0051049,GO:0051050,GO:0051093,GO:0051098,GO:0051100,GO:0051128,GO:0051129,GO:0051239,GO:0051241,GO:0051270,GO:0051272,GO:0051336,GO:0051346,GO:0051493,GO:0051494,GO:0051716,GO:0051960,GO:0051961,GO:0060284,GO:0060341,GO:0060548,GO:0060627,GO:0060632,GO:0061387,GO:0061541,GO:0061564,GO:0065007,GO:0065008,GO:0065009,GO:0070013,GO:0070507,GO:0070887,GO:0071310,GO:0071840,GO:0071944,GO:0090066,GO:0090596,GO:0097440,GO:0097441,GO:0097442,GO:0097447,GO:0097458,GO:0098590,GO:0098794,GO:0098858,GO:0098984,GO:0099568,GO:0099572,GO:0120025,GO:0120035,GO:0120036,GO:0120038,GO:0120039,GO:0120111,GO:0150001,GO:0150002,GO:0150014,GO:0150034,GO:1901214,GO:1901215,GO:1901608,GO:1901610,GO:1901654,GO:1901700,GO:1901879,GO:1901880,GO:1901951,GO:1901953,GO:1902513,GO:1902737,GO:1902803,GO:1902805,GO:1902903,GO:1902904,GO:1903649,GO:1903651,GO:1903742,GO:1903744,GO:1903827,GO:1904526,GO:1904527,GO:1904809,GO:1904811,GO:1990635,GO:1990769,GO:2000026,GO:2000574,GO:2000575;em_KEGG_Pathway=ko04010,ko05010,map04010,map05010
HiC_scaffold_3	AUGUSTUS	mRNA	173718208	173789331	0.87	-	.	ID=g12528.t1;Parent=g12528;em_target=9707.XP_004405437.1;em_score=3703.9;em_evalue=0.0;em_tcov=.;em_OGs=KOG2418@1|root,KOG2418@2759|Eukaryota,39R0E@33154|Opisthokonta,3BG9P@33208|Metazoa,3CU8Q@33213|Bilateria,48BN5@7711|Chordata,48XK4@7742|Vertebrata,3J20U@40674|Mammalia,3EP3N@33554|Carnivora;em_COG_cat=Z;em_desc=Microtubule-associated protein 2;em_max_annot_lvl=33208|Metazoa;em_Preferred_name=MAP2;em_KEGG_ko=ko:K04380,ko:K10430,ko:K10431;em_BRITE=ko00000,ko00001,ko01009,ko04131,ko04812;em_PFAMs=MAP2_projctn,Tubulin-binding;em_GOs=GO:0000226,GO:0000902,GO:0000904,GO:0001558,GO:0001578,GO:0001654,GO:0001726,GO:0001745,GO:0001751,GO:0001754,GO:0002162,GO:0003674,GO:0003779,GO:0005198,GO:0005488,GO:0005515,GO:0005519,GO:0005575,GO:0005622,GO:0005623,GO:0005634,GO:0005730,GO:0005737,GO:0005783,GO:0005790,GO:0005791,GO:0005829,GO:0005856,GO:0005875,GO:0005886,GO:0006996,GO:0007010,GO:0007017,GO:0007026,GO:0007163,GO:0007275,GO:0007399,GO:0007409,GO:0007417,GO:0007423,GO:0008017,GO:0008092,GO:0008150,GO:0008361,GO:0008594,GO:0009653,GO:0009719,GO:0009725,GO:0009887,GO:0009987,GO:0010033,GO:0010639,GO:0010721,GO:0010769,GO:0010771,GO:0010941,GO:0010975,GO:0010977,GO:0012505,GO:0014069,GO:0014070,GO:0015629,GO:0015630,GO:0015631,GO:0016020,GO:0016043,GO:0016358,GO:0019899,GO:0019900,GO:0019901,GO:0021953,GO:0021954,GO:0022008,GO:0022603,GO:0022604,GO:0030010,GO:0030030,GO:0030154,GO:0030175,GO:0030182,GO:0030308,GO:0030424,GO:0030425,GO:0030426,GO:0030427,GO:0030516,GO:0030517,GO:0031110,GO:0031111,GO:0031113,GO:0031114,GO:0031115,GO:0031175,GO:0031252,GO:0031253,GO:0031256,GO:0031333,GO:0031344,GO:0031345,GO:0031974,GO:0031981,GO:0032091,GO:0032271,GO:0032272,GO:0032279,GO:0032355,GO:0032386,GO:0032388,GO:0032501,GO:0032502,GO:0032535,GO:0032570,GO:0032587,GO:0032838,GO:0032839,GO:0032879,GO:0032880,GO:0032886,GO:0032989,GO:0032990,GO:0032991,GO:0033043,GO:0033267,GO:0033993,GO:0034399,GO:0036477,GO:0040008,GO:0042051,GO:0042052,GO:0042221,GO:0042461,GO:0042462,GO:0042493,GO:0042995,GO:0043005,GO:0043025,GO:0043086,GO:0043194,GO:0043198,GO:0043203,GO:0043226,GO:0043227,GO:0043228,GO:0043229,GO:0043231,GO:0043232,GO:0043233,GO:0043242,GO:0043244,GO:0043254,GO:0043393,GO:0044087,GO:0044092,GO:0044292,GO:0044294,GO:0044297,GO:0044304,GO:0044307,GO:0044422,GO:0044424,GO:0044425,GO:0044428,GO:0044430,GO:0044444,GO:0044446,GO:0044456,GO:0044459,GO:0044463,GO:0044464,GO:0045202,GO:0045595,GO:0045596,GO:0045664,GO:0045665,GO:0045926,GO:0046530,GO:0048468,GO:0048513,GO:0048518,GO:0048519,GO:0048522,GO:0048523,GO:0048545,GO:0048592,GO:0048638,GO:0048640,GO:0048666,GO:0048667,GO:0048699,GO:0048731,GO:0048749,GO:0048812,GO:0048813,GO:0048856,GO:0048858,GO:0048869,GO:0050767,GO:0050768,GO:0050770,GO:0050771,GO:0050789,GO:0050790,GO:0050793,GO:0050794,GO:0050896,GO:0051049,GO:0051050,GO:0051093,GO:0051098,GO:0051100,GO:0051128,GO:0051129,GO:0051239,GO:0051241,GO:0051270,GO:0051272,GO:0051336,GO:0051346,GO:0051493,GO:0051494,GO:0051716,GO:0051960,GO:0051961,GO:0060284,GO:0060341,GO:0060548,GO:0060627,GO:0060632,GO:0061387,GO:0061541,GO:0061564,GO:0065007,GO:0065008,GO:0065009,GO:0070013,GO:0070507,GO:0070887,GO:0071310,GO:0071840,GO:0071944,GO:0090066,GO:0090596,GO:0097440,GO:0097441,GO:0097442,GO:0097447,GO:0097458,GO:0098590,GO:0098794,GO:0098858,GO:0098984,GO:0099568,GO:0099572,GO:0120025,GO:0120035,GO:0120036,GO:0120038,GO:0120039,GO:0120111,GO:0150001,GO:0150002,GO:0150014,GO:0150034,GO:1901214,GO:1901215,GO:1901608,GO:1901610,GO:1901654,GO:1901700,GO:1901879,GO:1901880,GO:1901951,GO:1901953,GO:1902513,GO:1902737,GO:1902803,GO:1902805,GO:1902903,GO:1902904,GO:1903649,GO:1903651,GO:1903742,GO:1903744,GO:1903827,GO:1904526,GO:1904527,GO:1904809,GO:1904811,GO:1990635,GO:1990769,GO:2000026,GO:2000574,GO:2000575;em_KEGG_Pathway=ko04010,ko05010,map04010,map05010
HiC_scaffold_3	AUGUSTUS	mRNA	173718208	173789331	1.0	-	.	ID=g12528.t2;Parent=g12528;em_target=9707.XP_004405437.1;em_score=3711.1;em_evalue=0.0;em_tcov=.;em_OGs=KOG2418@1|root,KOG2418@2759|Eukaryota,39R0E@33154|Opisthokonta,3BG9P@33208|Metazoa,3CU8Q@33213|Bilateria,48BN5@7711|Chordata,48XK4@7742|Vertebrata,3J20U@40674|Mammalia,3EP3N@33554|Carnivora;em_COG_cat=Z;em_desc=Microtubule-associated protein 2;em_max_annot_lvl=33208|Metazoa;em_Preferred_name=MAP2;em_KEGG_ko=ko:K04380,ko:K10430,ko:K10431;em_BRITE=ko00000,ko00001,ko01009,ko04131,ko04812;em_PFAMs=MAP2_projctn,Tubulin-binding;em_GOs=GO:0000226,GO:0000902,GO:0000904,GO:0001558,GO:0001578,GO:0001654,GO:0001726,GO:0001745,GO:0001751,GO:0001754,GO:0002162,GO:0003674,GO:0003779,GO:0005198,GO:0005488,GO:0005515,GO:0005519,GO:0005575,GO:0005622,GO:0005623,GO:0005634,GO:0005730,GO:0005737,GO:0005783,GO:0005790,GO:0005791,GO:0005829,GO:0005856,GO:0005875,GO:0005886,GO:0006996,GO:0007010,GO:0007017,GO:0007026,GO:0007163,GO:0007275,GO:0007399,GO:0007409,GO:0007417,GO:0007423,GO:0008017,GO:0008092,GO:0008150,GO:0008361,GO:0008594,GO:0009653,GO:0009719,GO:0009725,GO:0009887,GO:0009987,GO:0010033,GO:0010639,GO:0010721,GO:0010769,GO:0010771,GO:0010941,GO:0010975,GO:0010977,GO:0012505,GO:0014069,GO:0014070,GO:0015629,GO:0015630,GO:0015631,GO:0016020,GO:0016043,GO:0016358,GO:0019899,GO:0019900,GO:0019901,GO:0021953,GO:0021954,GO:0022008,GO:0022603,GO:0022604,GO:0030010,GO:0030030,GO:0030154,GO:0030175,GO:0030182,GO:0030308,GO:0030424,GO:0030425,GO:0030426,GO:0030427,GO:0030516,GO:0030517,GO:0031110,GO:0031111,GO:0031113,GO:0031114,GO:0031115,GO:0031175,GO:0031252,GO:0031253,GO:0031256,GO:0031333,GO:0031344,GO:0031345,GO:0031974,GO:0031981,GO:0032091,GO:0032271,GO:0032272,GO:0032279,GO:0032355,GO:0032386,GO:0032388,GO:0032501,GO:0032502,GO:0032535,GO:0032570,GO:0032587,GO:0032838,GO:0032839,GO:0032879,GO:0032880,GO:0032886,GO:0032989,GO:0032990,GO:0032991,GO:0033043,GO:0033267,GO:0033993,GO:0034399,GO:0036477,GO:0040008,GO:0042051,GO:0042052,GO:0042221,GO:0042461,GO:0042462,GO:0042493,GO:0042995,GO:0043005,GO:0043025,GO:0043086,GO:0043194,GO:0043198,GO:0043203,GO:0043226,GO:0043227,GO:0043228,GO:0043229,GO:0043231,GO:0043232,GO:0043233,GO:0043242,GO:0043244,GO:0043254,GO:0043393,GO:0044087,GO:0044092,GO:0044292,GO:0044294,GO:0044297,GO:0044304,GO:0044307,GO:0044422,GO:0044424,GO:0044425,GO:0044428,GO:0044430,GO:0044444,GO:0044446,GO:0044456,GO:0044459,GO:0044463,GO:0044464,GO:0045202,GO:0045595,GO:0045596,GO:0045664,GO:0045665,GO:0045926,GO:0046530,GO:0048468,GO:0048513,GO:0048518,GO:0048519,GO:0048522,GO:0048523,GO:0048545,GO:0048592,GO:0048638,GO:0048640,GO:0048666,GO:0048667,GO:0048699,GO:0048731,GO:0048749,GO:0048812,GO:0048813,GO:0048856,GO:0048858,GO:0048869,GO:0050767,GO:0050768,GO:0050770,GO:0050771,GO:0050789,GO:0050790,GO:0050793,GO:0050794,GO:0050896,GO:0051049,GO:0051050,GO:0051093,GO:0051098,GO:0051100,GO:0051128,GO:0051129,GO:0051239,GO:0051241,GO:0051270,GO:0051272,GO:0051336,GO:0051346,GO:0051493,GO:0051494,GO:0051716,GO:0051960,GO:0051961,GO:0060284,GO:0060341,GO:0060548,GO:0060627,GO:0060632,GO:0061387,GO:0061541,GO:0061564,GO:0065007,GO:0065008,GO:0065009,GO:0070013,GO:0070507,GO:0070887,GO:0071310,GO:0071840,GO:0071944,GO:0090066,GO:0090596,GO:0097440,GO:0097441,GO:0097442,GO:0097447,GO:0097458,GO:0098590,GO:0098794,GO:0098858,GO:0098984,GO:0099568,GO:0099572,GO:0120025,GO:0120035,GO:0120036,GO:0120038,GO:0120039,GO:0120111,GO:0150001,GO:0150002,GO:0150014,GO:0150034,GO:1901214,GO:1901215,GO:1901608,GO:1901610,GO:1901654,GO:1901700,GO:1901879,GO:1901880,GO:1901951,GO:1901953,GO:1902513,GO:1902737,GO:1902803,GO:1902805,GO:1902903,GO:1902904,GO:1903649,GO:1903651,GO:1903742,GO:1903744,GO:1903827,GO:1904526,GO:1904527,GO:1904809,GO:1904811,GO:1990635,GO:1990769,GO:2000026,GO:2000574,GO:2000575;em_KEGG_Pathway=ko04010,ko05010,map04010,map05010
HiC_scaffold_3	AUGUSTUS	intron	173718424	173718617	1.0	-	.	ID=g12528.t1.intron1;Parent=g12528.t1
HiC_scaffold_3	AUGUSTUS	intron	173718424	173718617	1.0	-	.	ID=g12528.t2.intron1;Parent=g12528.t2
HiC_scaffold_3	AUGUSTUS	intron	173718424	173718617	1.0	-	.	ID=g12528.t3.intron1;Parent=g12528.t3
HiC_scaffold_3	AUGUSTUS	intron	173718424	173718617	1.0	-	.	ID=g12528.t4.intron1;Parent=g12528.t4
HiC_scaffold_3	AUGUSTUS	exon	173718618	173718730	.	-	.	ID=g12528.t1.exon2;Parent=g12528.t1
HiC_scaffold_3	AUGUSTUS	exon	173718618	173718730	.	-	.	ID=g12528.t2.exon2;Parent=g12528.t2
HiC_scaffold_3	AUGUSTUS	exon	173718618	173718730	.	-	.	ID=g12528.t3.exon2;Parent=g12528.t3
HiC_scaffold_3	AUGUSTUS	exon	173718618	173718730	.	-	.	ID=g12528.t4.exon2;Parent=g12528.t4
HiC_scaffold_3	AUGUSTUS	CDS	173718618	173718730	1.0	-	2	ID=g12528.t1.CDS2;Parent=g12528.t1
HiC_scaffold_3	AUGUSTUS	CDS	173718618	173718730	1.0	-	2	ID=g12528.t2.CDS2;Parent=g12528.t2
HiC_scaffold_3	AUGUSTUS	CDS	173718618	173718730	1.0	-	2	ID=g12528.t3.CDS2;Parent=g12528.t3
HiC_scaffold_3	AUGUSTUS	CDS	173718618	173718730	1.0	-	2	ID=g12528.t4.CDS2;Parent=g12528.t4
HiC_scaffold_3	AUGUSTUS	intron	173718731	173722755	1.0	-	.	ID=g12528.t1.intron2;Parent=g12528.t1
HiC_scaffold_3	AUGUSTUS	intron	173718731	173722755	1.0	-	.	ID=g12528.t2.intron2;Parent=g12528.t2
HiC_scaffold_3	AUGUSTUS	intron	173718731	173722755	1.0	-	.	ID=g12528.t3.intron2;Parent=g12528.t3
HiC_scaffold_3	AUGUSTUS	intron	173718731	173722755	1.0	-	.	ID=g12528.t4.intron2;Parent=g12528.t4
HiC_scaffold_3	AUGUSTUS	exon	173722756	173722837	.	-	.	ID=g12528.t1.exon3;Parent=g12528.t1
HiC_scaffold_3	AUGUSTUS	exon	173722756	173722837	.	-	.	ID=g12528.t2.exon3;Parent=g12528.t2
HiC_scaffold_3	AUGUSTUS	exon	173722756	173722837	.	-	.	ID=g12528.t3.exon3;Parent=g12528.t3
HiC_scaffold_3	AUGUSTUS	exon	173722756	173722837	.	-	.	ID=g12528.t4.exon3;Parent=g12528.t4
HiC_scaffold_3	AUGUSTUS	CDS	173722756	173722837	1.0	-	0	ID=g12528.t1.CDS3;Parent=g12528.t1
HiC_scaffold_3	AUGUSTUS	CDS	173722756	173722837	1.0	-	0	ID=g12528.t2.CDS3;Parent=g12528.t2
HiC_scaffold_3	AUGUSTUS	CDS	173722756	173722837	1.0	-	0	ID=g12528.t3.CDS3;Parent=g12528.t3
HiC_scaffold_3	AUGUSTUS	CDS	173722756	173722837	1.0	-	0	ID=g12528.t4.CDS3;Parent=g12528.t4
HiC_scaffold_3	AUGUSTUS	intron	173722838	173736840	1.0	-	.	ID=g12528.t1.intron3;Parent=g12528.t1
HiC_scaffold_3	AUGUSTUS	intron	173722838	173736840	1.0	-	.	ID=g12528.t2.intron3;Parent=g12528.t2
HiC_scaffold_3	AUGUSTUS	intron	173722838	173736840	1.0	-	.	ID=g12528.t3.intron3;Parent=g12528.t3
HiC_scaffold_3	AUGUSTUS	intron	173722838	173736840	1.0	-	.	ID=g12528.t4.intron3;Parent=g12528.t4
HiC_scaffold_3	AUGUSTUS	exon	173736841	173737181	.	-	.	ID=g12528.t1.exon4;Parent=g12528.t1
HiC_scaffold_3	AUGUSTUS	exon	173736841	173737181	.	-	.	ID=g12528.t2.exon4;Parent=g12528.t2
HiC_scaffold_3	AUGUSTUS	exon	173736841	173737181	.	-	.	ID=g12528.t3.exon4;Parent=g12528.t3
HiC_scaffold_3	AUGUSTUS	exon	173736841	173737181	.	-	.	ID=g12528.t4.exon4;Parent=g12528.t4
HiC_scaffold_3	AUGUSTUS	CDS	173736841	173737181	1.0	-	2	ID=g12528.t1.CDS4;Parent=g12528.t1
HiC_scaffold_3	AUGUSTUS	CDS	173736841	173737181	1.0	-	2	ID=g12528.t2.CDS4;Parent=g12528.t2
HiC_scaffold_3	AUGUSTUS	CDS	173736841	173737181	1.0	-	2	ID=g12528.t3.CDS4;Parent=g12528.t3
HiC_scaffold_3	AUGUSTUS	CDS	173736841	173737181	1.0	-	2	ID=g12528.t4.CDS4;Parent=g12528.t4
HiC_scaffold_3	AUGUSTUS	intron	173737182	173740634	1.0	-	.	ID=g12528.t1.intron4;Parent=g12528.t1
HiC_scaffold_3	AUGUSTUS	intron	173737182	173740634	1.0	-	.	ID=g12528.t2.intron4;Parent=g12528.t2
HiC_scaffold_3	AUGUSTUS	intron	173737182	173740634	1.0	-	.	ID=g12528.t3.intron4;Parent=g12528.t3
HiC_scaffold_3	AUGUSTUS	intron	173737182	173740634	1.0	-	.	ID=g12528.t4.intron4;Parent=g12528.t4
HiC_scaffold_3	AUGUSTUS	exon	173740635	173740782	.	-	.	ID=g12528.t1.exon5;Parent=g12528.t1
HiC_scaffold_3	AUGUSTUS	exon	173740635	173740782	.	-	.	ID=g12528.t2.exon5;Parent=g12528.t2
HiC_scaffold_3	AUGUSTUS	exon	173740635	173740782	.	-	.	ID=g12528.t3.exon5;Parent=g12528.t3
HiC_scaffold_3	AUGUSTUS	exon	173740635	173740782	.	-	.	ID=g12528.t4.exon5;Parent=g12528.t4
HiC_scaffold_3	AUGUSTUS	CDS	173740635	173740782	1.0	-	0	ID=g12528.t1.CDS5;Parent=g12528.t1
HiC_scaffold_3	AUGUSTUS	CDS	173740635	173740782	1.0	-	0	ID=g12528.t2.CDS5;Parent=g12528.t2
HiC_scaffold_3	AUGUSTUS	CDS	173740635	173740782	1.0	-	0	ID=g12528.t3.CDS5;Parent=g12528.t3
HiC_scaffold_3	AUGUSTUS	CDS	173740635	173740782	1.0	-	0	ID=g12528.t4.CDS5;Parent=g12528.t4
HiC_scaffold_3	AUGUSTUS	intron	173740783	173746333	1.0	-	.	ID=g12528.t1.intron5;Parent=g12528.t1
HiC_scaffold_3	AUGUSTUS	intron	173740783	173746333	1.0	-	.	ID=g12528.t2.intron5;Parent=g12528.t2
HiC_scaffold_3	AUGUSTUS	intron	173740783	173746333	1.0	-	.	ID=g12528.t3.intron5;Parent=g12528.t3
HiC_scaffold_3	AUGUSTUS	intron	173740783	173746333	1.0	-	.	ID=g12528.t4.intron5;Parent=g12528.t4
HiC_scaffold_3	AUGUSTUS	exon	173746334	173746389	.	-	.	ID=g12528.t3.exon6;Parent=g12528.t3
HiC_scaffold_3	AUGUSTUS	CDS	173746334	173746389	0.8	-	2	ID=g12528.t3.CDS6;Parent=g12528.t3
HiC_scaffold_3	AUGUSTUS	exon	173746334	173746395	.	-	.	ID=g12528.t1.exon6;Parent=g12528.t1
HiC_scaffold_3	AUGUSTUS	exon	173746334	173746395	.	-	.	ID=g12528.t2.exon6;Parent=g12528.t2
HiC_scaffold_3	AUGUSTUS	exon	173746334	173746395	.	-	.	ID=g12528.t4.exon6;Parent=g12528.t4
HiC_scaffold_3	AUGUSTUS	CDS	173746334	173746395	1.0	-	2	ID=g12528.t1.CDS6;Parent=g12528.t1
HiC_scaffold_3	AUGUSTUS	CDS	173746334	173746395	1.0	-	2	ID=g12528.t2.CDS6;Parent=g12528.t2
HiC_scaffold_3	AUGUSTUS	CDS	173746334	173746395	1.0	-	2	ID=g12528.t4.CDS6;Parent=g12528.t4
HiC_scaffold_3	AUGUSTUS	intron	173746390	173749269	0.8	-	.	ID=g12528.t3.intron6;Parent=g12528.t3
HiC_scaffold_3	AUGUSTUS	intron	173746396	173749269	1.0	-	.	ID=g12528.t1.intron6;Parent=g12528.t1
HiC_scaffold_3	AUGUSTUS	intron	173746396	173749269	1.0	-	.	ID=g12528.t2.intron6;Parent=g12528.t2
HiC_scaffold_3	AUGUSTUS	intron	173746396	173749269	1.0	-	.	ID=g12528.t4.intron6;Parent=g12528.t4
HiC_scaffold_3	AUGUSTUS	exon	173749270	173749401	.	-	.	ID=g12528.t1.exon7;Parent=g12528.t1
HiC_scaffold_3	AUGUSTUS	CDS	173749270	173749401	0.87	-	2	ID=g12528.t1.CDS7;Parent=g12528.t1
HiC_scaffold_3	AUGUSTUS	exon	173749270	173749404	.	-	.	ID=g12528.t2.exon7;Parent=g12528.t2
HiC_scaffold_3	AUGUSTUS	exon	173749270	173749404	.	-	.	ID=g12528.t3.exon7;Parent=g12528.t3
HiC_scaffold_3	AUGUSTUS	exon	173749270	173749404	.	-	.	ID=g12528.t4.exon7;Parent=g12528.t4
HiC_scaffold_3	AUGUSTUS	CDS	173749270	173749404	1.0	-	2	ID=g12528.t2.CDS7;Parent=g12528.t2
HiC_scaffold_3	AUGUSTUS	CDS	173749270	173749404	1.0	-	2	ID=g12528.t3.CDS7;Parent=g12528.t3
HiC_scaffold_3	AUGUSTUS	CDS	173749270	173749404	1.0	-	2	ID=g12528.t4.CDS7;Parent=g12528.t4
HiC_scaffold_3	AUGUSTUS	intron	173749402	173749574	0.87	-	.	ID=g12528.t1.intron7;Parent=g12528.t1
HiC_scaffold_3	AUGUSTUS	intron	173749405	173749574	1.0	-	.	ID=g12528.t2.intron7;Parent=g12528.t2
HiC_scaffold_3	AUGUSTUS	intron	173749405	173749574	1.0	-	.	ID=g12528.t3.intron7;Parent=g12528.t3
HiC_scaffold_3	AUGUSTUS	intron	173749405	173749574	1.0	-	.	ID=g12528.t4.intron7;Parent=g12528.t4
HiC_scaffold_3	AUGUSTUS	exon	173749575	173749781	.	-	.	ID=g12528.t1.exon8;Parent=g12528.t1
HiC_scaffold_3	AUGUSTUS	exon	173749575	173749781	.	-	.	ID=g12528.t2.exon8;Parent=g12528.t2
HiC_scaffold_3	AUGUSTUS	exon	173749575	173749781	.	-	.	ID=g12528.t3.exon8;Parent=g12528.t3
HiC_scaffold_3	AUGUSTUS	exon	173749575	173749781	.	-	.	ID=g12528.t4.exon8;Parent=g12528.t4
HiC_scaffold_3	AUGUSTUS	CDS	173749575	173749781	1.0	-	2	ID=g12528.t1.CDS8;Parent=g12528.t1
HiC_scaffold_3	AUGUSTUS	CDS	173749575	173749781	1.0	-	2	ID=g12528.t2.CDS8;Parent=g12528.t2
HiC_scaffold_3	AUGUSTUS	CDS	173749575	173749781	1.0	-	2	ID=g12528.t3.CDS8;Parent=g12528.t3
HiC_scaffold_3	AUGUSTUS	CDS	173749575	173749781	1.0	-	2	ID=g12528.t4.CDS8;Parent=g12528.t4
HiC_scaffold_3	AUGUSTUS	intron	173749782	173749988	1.0	-	.	ID=g12528.t1.intron8;Parent=g12528.t1
HiC_scaffold_3	AUGUSTUS	intron	173749782	173749988	1.0	-	.	ID=g12528.t2.intron8;Parent=g12528.t2
HiC_scaffold_3	AUGUSTUS	intron	173749782	173749988	1.0	-	.	ID=g12528.t3.intron8;Parent=g12528.t3
HiC_scaffold_3	AUGUSTUS	intron	173749782	173749988	1.0	-	.	ID=g12528.t4.intron8;Parent=g12528.t4
HiC_scaffold_3	AUGUSTUS	exon	173749989	173753711	.	-	.	ID=g12528.t4.exon9;Parent=g12528.t4
HiC_scaffold_3	AUGUSTUS	CDS	173749989	173753711	0.73	-	2	ID=g12528.t4.CDS9;Parent=g12528.t4
HiC_scaffold_3	AUGUSTUS	exon	173749989	173753723	.	-	.	ID=g12528.t1.exon9;Parent=g12528.t1
HiC_scaffold_3	AUGUSTUS	exon	173749989	173753723	.	-	.	ID=g12528.t2.exon9;Parent=g12528.t2
HiC_scaffold_3	AUGUSTUS	exon	173749989	173753723	.	-	.	ID=g12528.t3.exon9;Parent=g12528.t3
HiC_scaffold_3	AUGUSTUS	CDS	173749989	173753723	1.0	-	2	ID=g12528.t1.CDS9;Parent=g12528.t1
HiC_scaffold_3	AUGUSTUS	CDS	173749989	173753723	1.0	-	2	ID=g12528.t2.CDS9;Parent=g12528.t2
HiC_scaffold_3	AUGUSTUS	CDS	173749989	173753723	1.0	-	2	ID=g12528.t3.CDS9;Parent=g12528.t3
HiC_scaffold_3	AUGUSTUS	intron	173753712	173764855	0.62	-	.	ID=g12528.t4.intron9;Parent=g12528.t4
HiC_scaffold_3	AUGUSTUS	intron	173753724	173764855	1.0	-	.	ID=g12528.t1.intron9;Parent=g12528.t1
HiC_scaffold_3	AUGUSTUS	intron	173753724	173764855	1.0	-	.	ID=g12528.t2.intron9;Parent=g12528.t2
HiC_scaffold_3	AUGUSTUS	intron	173753724	173764855	1.0	-	.	ID=g12528.t3.intron9;Parent=g12528.t3
HiC_scaffold_3	AUGUSTUS	exon	173764856	173764933	.	-	.	ID=g12528.t1.exon10;Parent=g12528.t1
HiC_scaffold_3	AUGUSTUS	exon	173764856	173764933	.	-	.	ID=g12528.t2.exon10;Parent=g12528.t2
HiC_scaffold_3	AUGUSTUS	exon	173764856	173764933	.	-	.	ID=g12528.t3.exon10;Parent=g12528.t3
HiC_scaffold_3	AUGUSTUS	exon	173764856	173764933	.	-	.	ID=g12528.t4.exon10;Parent=g12528.t4
HiC_scaffold_3	AUGUSTUS	CDS	173764856	173764933	0.77	-	2	ID=g12528.t4.CDS10;Parent=g12528.t4
HiC_scaffold_3	AUGUSTUS	CDS	173764856	173764933	1.0	-	2	ID=g12528.t1.CDS10;Parent=g12528.t1
HiC_scaffold_3	AUGUSTUS	CDS	173764856	173764933	1.0	-	2	ID=g12528.t2.CDS10;Parent=g12528.t2
HiC_scaffold_3	AUGUSTUS	CDS	173764856	173764933	1.0	-	2	ID=g12528.t3.CDS10;Parent=g12528.t3
HiC_scaffold_3	AUGUSTUS	intron	173764934	173766450	1.0	-	.	ID=g12528.t1.intron10;Parent=g12528.t1
HiC_scaffold_3	AUGUSTUS	intron	173764934	173766450	1.0	-	.	ID=g12528.t2.intron10;Parent=g12528.t2
HiC_scaffold_3	AUGUSTUS	intron	173764934	173766450	1.0	-	.	ID=g12528.t3.intron10;Parent=g12528.t3
HiC_scaffold_3	AUGUSTUS	intron	173764934	173766450	1.0	-	.	ID=g12528.t4.intron10;Parent=g12528.t4
HiC_scaffold_3	AUGUSTUS	exon	173766451	173766564	.	-	.	ID=g12528.t1.exon11;Parent=g12528.t1
HiC_scaffold_3	AUGUSTUS	exon	173766451	173766564	.	-	.	ID=g12528.t2.exon11;Parent=g12528.t2
HiC_scaffold_3	AUGUSTUS	exon	173766451	173766564	.	-	.	ID=g12528.t3.exon11;Parent=g12528.t3
HiC_scaffold_3	AUGUSTUS	exon	173766451	173766564	.	-	.	ID=g12528.t4.exon11;Parent=g12528.t4
HiC_scaffold_3	AUGUSTUS	CDS	173766451	173766564	1.0	-	2	ID=g12528.t1.CDS11;Parent=g12528.t1
HiC_scaffold_3	AUGUSTUS	CDS	173766451	173766564	1.0	-	2	ID=g12528.t2.CDS11;Parent=g12528.t2
HiC_scaffold_3	AUGUSTUS	CDS	173766451	173766564	1.0	-	2	ID=g12528.t3.CDS11;Parent=g12528.t3
HiC_scaffold_3	AUGUSTUS	CDS	173766451	173766564	1.0	-	2	ID=g12528.t4.CDS11;Parent=g12528.t4
HiC_scaffold_3	AUGUSTUS	intron	173766565	173789069	1.0	-	.	ID=g12528.t1.intron11;Parent=g12528.t1
HiC_scaffold_3	AUGUSTUS	intron	173766565	173789069	1.0	-	.	ID=g12528.t2.intron11;Parent=g12528.t2
HiC_scaffold_3	AUGUSTUS	intron	173766565	173789069	1.0	-	.	ID=g12528.t3.intron11;Parent=g12528.t3
HiC_scaffold_3	AUGUSTUS	intron	173766565	173789069	1.0	-	.	ID=g12528.t4.intron11;Parent=g12528.t4
HiC_scaffold_3	AUGUSTUS	exon	173789070	173789331	.	-	.	ID=g12528.t1.exon12;Parent=g12528.t1
HiC_scaffold_3	AUGUSTUS	exon	173789070	173789331	.	-	.	ID=g12528.t2.exon12;Parent=g12528.t2
HiC_scaffold_3	AUGUSTUS	exon	173789070	173789331	.	-	.	ID=g12528.t3.exon12;Parent=g12528.t3
HiC_scaffold_3	AUGUSTUS	exon	173789070	173789331	.	-	.	ID=g12528.t4.exon12;Parent=g12528.t4
HiC_scaffold_3	AUGUSTUS	CDS	173789070	173789331	1.0	-	0	ID=g12528.t1.CDS12;Parent=g12528.t1
HiC_scaffold_3	AUGUSTUS	CDS	173789070	173789331	1.0	-	0	ID=g12528.t2.CDS12;Parent=g12528.t2
HiC_scaffold_3	AUGUSTUS	CDS	173789070	173789331	1.0	-	0	ID=g12528.t3.CDS12;Parent=g12528.t3
HiC_scaffold_3	AUGUSTUS	CDS	173789070	173789331	1.0	-	0	ID=g12528.t4.CDS12;Parent=g12528.t4
HiC_scaffold_3	AUGUSTUS	start_codon	173789329	173789331	.	-	0	ID=g12528.t1.start1;Parent=g12528.t1
HiC_scaffold_3	AUGUSTUS	start_codon	173789329	173789331	.	-	0	ID=g12528.t2.start1;Parent=g12528.t2
HiC_scaffold_3	AUGUSTUS	start_codon	173789329	173789331	.	-	0	ID=g12528.t3.start1;Parent=g12528.t3
HiC_scaffold_3	AUGUSTUS	start_codon	173789329	173789331	.	-	0	ID=g12528.t4.start1;Parent=g12528.t4
HiC_scaffold_3	AUGUSTUS	stop_codon	174624232	174624234	.	-	0	ID=g12529.t1.stop1;Parent=g12529.t1
HiC_scaffold_3	GeneMark.hmm3	stop_codon	174624232	174624234	.	-	0	ID=g12529.t2.stop1;Parent=g12529.t2
HiC_scaffold_3	AUGUSTUS	exon	174624232	174624627	.	-	.	ID=g12529.t1.exon1;Parent=g12529.t1
HiC_scaffold_3	GeneMark.hmm3	CDS	174624232	174624627	.	-	0	ID=g12529.t2.CDS1;Parent=g12529.t2
HiC_scaffold_3	GeneMark.hmm3	exon	174624232	174624627	.	-	0	ID=g12529.t2.exon1;Parent=g12529.t2
HiC_scaffold_3	AUGUSTUS	CDS	174624232	174624627	1.0	-	0	ID=g12529.t1.CDS1;Parent=g12529.t1
HiC_scaffold_3	AUGUSTUS	mRNA	174624232	174711202	.	-	.	ID=g12529.t1;Parent=g12529;em_target=9707.XP_004405442.1;em_score=1260.5;em_evalue=0.0;em_tcov=.;em_OGs=KOG4564@1|root,KOG4564@2759|Eukaryota,38FV4@33154|Opisthokonta,3BCWA@33208|Metazoa,3CWMT@33213|Bilateria,486M8@7711|Chordata,48WUI@7742|Vertebrata,3JDT8@40674|Mammalia,3EKSV@33554|Carnivora;em_COG_cat=T;em_desc=Parathyroid hormone 2 receptor;em_max_annot_lvl=33208|Metazoa;em_Preferred_name=PTH2R;em_KEGG_ko=ko:K04585,ko:K04586,ko:K04589;em_KEGG_Pathway=ko04080,ko04961,map04080,map04961;em_BRITE=ko00000,ko00001,ko04030;em_PFAMs=7tm_2,HRM;em_GOs=GO:0003674,GO:0004888,GO:0004930,GO:0004991,GO:0005575,GO:0005623,GO:0005886,GO:0005887,GO:0007154,GO:0007165,GO:0007186,GO:0008150,GO:0009987,GO:0016020,GO:0016021,GO:0023052,GO:0031224,GO:0031226,GO:0038023,GO:0044425,GO:0044459,GO:0044464,GO:0050789,GO:0050794,GO:0050896,GO:0051716,GO:0060089,GO:0065007,GO:0071944
HiC_scaffold_3	AUGUSTUS	gene	174624232	174738647	.	-	.	ID=g12529
HiC_scaffold_3	GeneMark.hmm3	mRNA	174624232	174738647	.	-	.	ID=g12529.t2;Parent=g12529;em_target=9707.XP_004405442.1;em_score=1259.5;em_evalue=0.0;em_tcov=.;em_OGs=KOG4564@1|root,KOG4564@2759|Eukaryota,38FV4@33154|Opisthokonta,3BCWA@33208|Metazoa,3CWMT@33213|Bilateria,486M8@7711|Chordata,48WUI@7742|Vertebrata,3JDT8@40674|Mammalia,3EKSV@33554|Carnivora;em_COG_cat=T;em_desc=Parathyroid hormone 2 receptor;em_max_annot_lvl=33208|Metazoa;em_Preferred_name=PTH2R;em_KEGG_ko=ko:K04585,ko:K04586,ko:K04589;em_KEGG_Pathway=ko04080,ko04961,map04080,map04961;em_BRITE=ko00000,ko00001,ko04030;em_PFAMs=7tm_2,HRM;em_GOs=GO:0003674,GO:0004888,GO:0004930,GO:0004991,GO:0005575,GO:0005623,GO:0005886,GO:0005887,GO:0007154,GO:0007165,GO:0007186,GO:0008150,GO:0009987,GO:0016020,GO:0016021,GO:0023052,GO:0031224,GO:0031226,GO:0038023,GO:0044425,GO:0044459,GO:0044464,GO:0050789,GO:0050794,GO:0050896,GO:0051716,GO:0060089,GO:0065007,GO:0071944
HiC_scaffold_3	GeneMark.hmm3	intron	174624628	174625941	.	-	0	ID=g12529.t2.intron1;Parent=g12529.t2
HiC_scaffold_3	AUGUSTUS	intron	174624628	174625941	1.0	-	.	ID=g12529.t1.intron1;Parent=g12529.t1
HiC_scaffold_3	AUGUSTUS	exon	174625942	174625983	.	-	.	ID=g12529.t1.exon2;Parent=g12529.t1
HiC_scaffold_3	GeneMark.hmm3	CDS	174625942	174625983	.	-	0	ID=g12529.t2.CDS2;Parent=g12529.t2
HiC_scaffold_3	GeneMark.hmm3	exon	174625942	174625983	.	-	0	ID=g12529.t2.exon2;Parent=g12529.t2
HiC_scaffold_3	AUGUSTUS	CDS	174625942	174625983	1.0	-	0	ID=g12529.t1.CDS2;Parent=g12529.t1
HiC_scaffold_3	GeneMark.hmm3	intron	174625984	174627433	.	-	0	ID=g12529.t2.intron2;Parent=g12529.t2
HiC_scaffold_3	AUGUSTUS	intron	174625984	174627433	1.0	-	.	ID=g12529.t1.intron2;Parent=g12529.t1
HiC_scaffold_3	AUGUSTUS	exon	174627434	174627572	.	-	.	ID=g12529.t1.exon3;Parent=g12529.t1
HiC_scaffold_3	GeneMark.hmm3	CDS	174627434	174627572	.	-	1	ID=g12529.t2.CDS3;Parent=g12529.t2
HiC_scaffold_3	GeneMark.hmm3	exon	174627434	174627572	.	-	1	ID=g12529.t2.exon3;Parent=g12529.t2
HiC_scaffold_3	AUGUSTUS	CDS	174627434	174627572	1.0	-	1	ID=g12529.t1.CDS3;Parent=g12529.t1
HiC_scaffold_3	GeneMark.hmm3	intron	174627573	174634350	.	-	2	ID=g12529.t2.intron3;Parent=g12529.t2
HiC_scaffold_3	AUGUSTUS	intron	174627573	174634350	1.0	-	.	ID=g12529.t1.intron3;Parent=g12529.t1
HiC_scaffold_3	AUGUSTUS	exon	174634351	174634445	.	-	.	ID=g12529.t1.exon4;Parent=g12529.t1
HiC_scaffold_3	GeneMark.hmm3	CDS	174634351	174634445	.	-	0	ID=g12529.t2.CDS4;Parent=g12529.t2
HiC_scaffold_3	GeneMark.hmm3	exon	174634351	174634445	.	-	0	ID=g12529.t2.exon4;Parent=g12529.t2
HiC_scaffold_3	AUGUSTUS	CDS	174634351	174634445	1.0	-	0	ID=g12529.t1.CDS4;Parent=g12529.t1
HiC_scaffold_3	GeneMark.hmm3	intron	174634446	174640047	.	-	0	ID=g12529.t2.intron4;Parent=g12529.t2
HiC_scaffold_3	AUGUSTUS	intron	174634446	174640047	1.0	-	.	ID=g12529.t1.intron4;Parent=g12529.t1
HiC_scaffold_3	AUGUSTUS	exon	174640048	174640114	.	-	.	ID=g12529.t1.exon5;Parent=g12529.t1
HiC_scaffold_3	GeneMark.hmm3	CDS	174640048	174640114	.	-	1	ID=g12529.t2.CDS5;Parent=g12529.t2
HiC_scaffold_3	GeneMark.hmm3	exon	174640048	174640114	.	-	1	ID=g12529.t2.exon5;Parent=g12529.t2
HiC_scaffold_3	AUGUSTUS	CDS	174640048	174640114	1.0	-	1	ID=g12529.t1.CDS5;Parent=g12529.t1
HiC_scaffold_3	GeneMark.hmm3	intron	174640115	174654023	.	-	2	ID=g12529.t2.intron5;Parent=g12529.t2
HiC_scaffold_3	AUGUSTUS	intron	174640115	174654023	1.0	-	.	ID=g12529.t1.intron5;Parent=g12529.t1
HiC_scaffold_3	AUGUSTUS	exon	174654024	174654084	.	-	.	ID=g12529.t1.exon6;Parent=g12529.t1
HiC_scaffold_3	GeneMark.hmm3	CDS	174654024	174654084	.	-	2	ID=g12529.t2.CDS6;Parent=g12529.t2
HiC_scaffold_3	GeneMark.hmm3	exon	174654024	174654084	.	-	2	ID=g12529.t2.exon6;Parent=g12529.t2
HiC_scaffold_3	AUGUSTUS	CDS	174654024	174654084	1.0	-	2	ID=g12529.t1.CDS6;Parent=g12529.t1
HiC_scaffold_3	GeneMark.hmm3	intron	174654085	174662449	.	-	1	ID=g12529.t2.intron6;Parent=g12529.t2
HiC_scaffold_3	AUGUSTUS	intron	174654085	174662449	1.0	-	.	ID=g12529.t1.intron6;Parent=g12529.t1
HiC_scaffold_3	AUGUSTUS	exon	174662450	174662603	.	-	.	ID=g12529.t1.exon7;Parent=g12529.t1
HiC_scaffold_3	GeneMark.hmm3	CDS	174662450	174662603	.	-	0	ID=g12529.t2.CDS7;Parent=g12529.t2
HiC_scaffold_3	GeneMark.hmm3	exon	174662450	174662603	.	-	0	ID=g12529.t2.exon7;Parent=g12529.t2
HiC_scaffold_3	AUGUSTUS	CDS	174662450	174662603	1.0	-	0	ID=g12529.t1.CDS7;Parent=g12529.t1
HiC_scaffold_3	GeneMark.hmm3	intron	174662604	174663784	.	-	0	ID=g12529.t2.intron7;Parent=g12529.t2
HiC_scaffold_3	AUGUSTUS	intron	174662604	174663784	1.0	-	.	ID=g12529.t1.intron7;Parent=g12529.t1
HiC_scaffold_3	AUGUSTUS	exon	174663785	174663974	.	-	.	ID=g12529.t1.exon8;Parent=g12529.t1
HiC_scaffold_3	GeneMark.hmm3	CDS	174663785	174663974	.	-	1	ID=g12529.t2.CDS8;Parent=g12529.t2
HiC_scaffold_3	GeneMark.hmm3	exon	174663785	174663974	.	-	1	ID=g12529.t2.exon8;Parent=g12529.t2
HiC_scaffold_3	AUGUSTUS	CDS	174663785	174663974	1.0	-	1	ID=g12529.t1.CDS8;Parent=g12529.t1
HiC_scaffold_3	GeneMark.hmm3	intron	174663975	174667144	.	-	2	ID=g12529.t2.intron8;Parent=g12529.t2
HiC_scaffold_3	AUGUSTUS	intron	174663975	174667144	1.0	-	.	ID=g12529.t1.intron8;Parent=g12529.t1
HiC_scaffold_3	AUGUSTUS	exon	174667145	174667242	.	-	.	ID=g12529.t1.exon9;Parent=g12529.t1
HiC_scaffold_3	GeneMark.hmm3	CDS	174667145	174667242	.	-	0	ID=g12529.t2.CDS9;Parent=g12529.t2
HiC_scaffold_3	GeneMark.hmm3	exon	174667145	174667242	.	-	0	ID=g12529.t2.exon9;Parent=g12529.t2
HiC_scaffold_3	AUGUSTUS	CDS	174667145	174667242	1.0	-	0	ID=g12529.t1.CDS9;Parent=g12529.t1
HiC_scaffold_3	GeneMark.hmm3	intron	174667243	174676022	.	-	0	ID=g12529.t2.intron9;Parent=g12529.t2
HiC_scaffold_3	AUGUSTUS	intron	174667243	174676022	1.0	-	.	ID=g12529.t1.intron9;Parent=g12529.t1
HiC_scaffold_3	AUGUSTUS	exon	174676023	174676144	.	-	.	ID=g12529.t1.exon10;Parent=g12529.t1
HiC_scaffold_3	GeneMark.hmm3	CDS	174676023	174676144	.	-	2	ID=g12529.t2.CDS10;Parent=g12529.t2
HiC_scaffold_3	GeneMark.hmm3	exon	174676023	174676144	.	-	2	ID=g12529.t2.exon10;Parent=g12529.t2
HiC_scaffold_3	AUGUSTUS	CDS	174676023	174676144	1.0	-	2	ID=g12529.t1.CDS10;Parent=g12529.t1
HiC_scaffold_3	GeneMark.hmm3	intron	174676145	174676254	.	-	1	ID=g12529.t2.intron10;Parent=g12529.t2
HiC_scaffold_3	AUGUSTUS	intron	174676145	174676254	1.0	-	.	ID=g12529.t1.intron10;Parent=g12529.t1
HiC_scaffold_3	AUGUSTUS	exon	174676255	174676365	.	-	.	ID=g12529.t1.exon11;Parent=g12529.t1
HiC_scaffold_3	GeneMark.hmm3	CDS	174676255	174676365	.	-	2	ID=g12529.t2.CDS11;Parent=g12529.t2
HiC_scaffold_3	GeneMark.hmm3	exon	174676255	174676365	.	-	2	ID=g12529.t2.exon11;Parent=g12529.t2
HiC_scaffold_3	AUGUSTUS	CDS	174676255	174676365	1.0	-	2	ID=g12529.t1.CDS11;Parent=g12529.t1
HiC_scaffold_3	GeneMark.hmm3	intron	174676366	174683439	.	-	1	ID=g12529.t2.intron11;Parent=g12529.t2
HiC_scaffold_3	AUGUSTUS	intron	174676366	174683439	1.0	-	.	ID=g12529.t1.intron11;Parent=g12529.t1
HiC_scaffold_3	AUGUSTUS	exon	174683440	174683542	.	-	.	ID=g12529.t1.exon12;Parent=g12529.t1
HiC_scaffold_3	GeneMark.hmm3	CDS	174683440	174683542	.	-	0	ID=g12529.t2.CDS12;Parent=g12529.t2
HiC_scaffold_3	GeneMark.hmm3	exon	174683440	174683542	.	-	0	ID=g12529.t2.exon12;Parent=g12529.t2
HiC_scaffold_3	AUGUSTUS	CDS	174683440	174683542	1.0	-	0	ID=g12529.t1.CDS12;Parent=g12529.t1
HiC_scaffold_3	GeneMark.hmm3	intron	174683543	174711127	.	-	0	ID=g12529.t2.intron12;Parent=g12529.t2
HiC_scaffold_3	AUGUSTUS	intron	174683543	174711127	0.99	-	.	ID=g12529.t1.intron12;Parent=g12529.t1
HiC_scaffold_3	AUGUSTUS	exon	174711128	174711202	.	-	.	ID=g12529.t1.exon13;Parent=g12529.t1
HiC_scaffold_3	AUGUSTUS	CDS	174711128	174711202	1.0	-	0	ID=g12529.t1.CDS13;Parent=g12529.t1
HiC_scaffold_3	GeneMark.hmm3	CDS	174711128	174711709	.	-	0	ID=g12529.t2.CDS13;Parent=g12529.t2
HiC_scaffold_3	GeneMark.hmm3	exon	174711128	174711709	.	-	0	ID=g12529.t2.exon13;Parent=g12529.t2
HiC_scaffold_3	AUGUSTUS	start_codon	174711200	174711202	.	-	0	ID=g12529.t1.start1;Parent=g12529.t1
HiC_scaffold_3	GeneMark.hmm3	intron	174711710	174728431	.	-	0	ID=g12529.t2.intron13;Parent=g12529.t2
HiC_scaffold_3	GeneMark.hmm3	CDS	174728432	174728515	.	-	0	ID=g12529.t2.CDS14;Parent=g12529.t2
HiC_scaffold_3	GeneMark.hmm3	exon	174728432	174728515	.	-	0	ID=g12529.t2.exon14;Parent=g12529.t2
HiC_scaffold_3	GeneMark.hmm3	intron	174728516	174738608	.	-	0	ID=g12529.t2.intron14;Parent=g12529.t2
HiC_scaffold_3	GeneMark.hmm3	CDS	174738609	174738647	.	-	0	ID=g12529.t2.CDS15;Parent=g12529.t2
HiC_scaffold_3	GeneMark.hmm3	exon	174738609	174738647	.	-	0	ID=g12529.t2.exon15;Parent=g12529.t2
HiC_scaffold_3	GeneMark.hmm3	start_codon	174738645	174738647	.	-	0	ID=g12529.t2.start1;Parent=g12529.t2
HiC_scaffold_3	AUGUSTUS	stop_codon	174755417	174755419	.	-	0	ID=g12530.t1.stop1;Parent=g12530.t1
HiC_scaffold_3	AUGUSTUS	stop_codon	174755417	174755419	.	-	0	ID=g12530.t2.stop1;Parent=g12530.t2
HiC_scaffold_3	gmst	stop_codon	174755417	174755419	444.932603	-	0	ID=g12530.t3.stop1;Parent=g12530.t3
HiC_scaffold_3	gmst	stop_codon	174755417	174755419	449.89277	-	0	ID=g12530.t4.stop1;Parent=g12530.t4
HiC_scaffold_3	AUGUSTUS	exon	174755417	174755532	.	-	.	ID=g12530.t1.exon1;Parent=g12530.t1
HiC_scaffold_3	AUGUSTUS	exon	174755417	174755532	.	-	.	ID=g12530.t2.exon1;Parent=g12530.t2
HiC_scaffold_3	AUGUSTUS	CDS	174755417	174755532	1.0	-	2	ID=g12530.t1.CDS1;Parent=g12530.t1
HiC_scaffold_3	AUGUSTUS	CDS	174755417	174755532	1.0	-	2	ID=g12530.t2.CDS1;Parent=g12530.t2
HiC_scaffold_3	gmst	CDS	174755417	174755532	444.932603	-	2	ID=g12530.t3.CDS1;Parent=g12530.t3
HiC_scaffold_3	gmst	exon	174755417	174755532	444.932603	-	2	ID=g12530.t3.exon1;Parent=g12530.t3
HiC_scaffold_3	gmst	CDS	174755417	174755532	449.89277	-	2	ID=g12530.t4.CDS1;Parent=g12530.t4
HiC_scaffold_3	gmst	exon	174755417	174755532	449.89277	-	2	ID=g12530.t4.exon1;Parent=g12530.t4
HiC_scaffold_3	AUGUSTUS	gene	174755417	174826619	.	-	.	ID=g12530
HiC_scaffold_3	gmst	mRNA	174755417	174826619	.	-	.	ID=g12530.t3;Parent=g12530;em_target=9668.ENSMPUP00000000514;em_score=4668.2;em_evalue=0.0;em_tcov=.;em_OGs=COG5253@1|root,KOG0230@2759|Eukaryota,38BIU@33154|Opisthokonta,3BD3G@33208|Metazoa,3CUJY@33213|Bilateria,48AAW@7711|Chordata,48UYJ@7742|Vertebrata,3J4ZP@40674|Mammalia,3ENN4@33554|Carnivora;em_COG_cat=T;em_desc=Phosphoinositide kinase, FYVE finger containing;em_max_annot_lvl=33208|Metazoa;em_Preferred_name=PIKFYVE;em_EC=2.7.1.150,2.7.1.68;em_KEGG_ko=ko:K00889,ko:K00921;em_KEGG_Pathway=ko00562,ko01100,ko04011,ko04070,ko04072,ko04139,ko04144,ko04145,ko04666,ko04810,ko05231,map00562,map01100,map04011,map04070,map04072,map04139,map04144,map04145,map04666,map04810,map05231;em_KEGG_Reaction=R03469,R05802,R10951;em_KEGG_rclass=RC00002,RC00078;em_BRITE=ko00000,ko00001,ko00002,ko01000,ko04131;em_PFAMs=Cpn60_TCP1,DEP,FYVE,PIP5K;em_GOs=GO:0000139,GO:0000285,GO:0003674,GO:0003824,GO:0005488,GO:0005543,GO:0005575,GO:0005622,GO:0005623,GO:0005737,GO:0005768,GO:0005769,GO:0005770,GO:0005794,GO:0005829,GO:0005911,GO:0006629,GO:0006644,GO:0006650,GO:0006661,GO:0006793,GO:0006796,GO:0006810,GO:0006914,GO:0007034,GO:0007041,GO:0007154,GO:0007165,GO:0007272,GO:0007275,GO:0007399,GO:0008104,GO:0008150,GO:0008152,GO:0008270,GO:0008289,GO:0008333,GO:0008366,GO:0008610,GO:0008654,GO:0009056,GO:0009058,GO:0009653,GO:0009894,GO:0009987,GO:0010008,GO:0010506,GO:0010927,GO:0012505,GO:0012506,GO:0016020,GO:0016043,GO:0016192,GO:0016197,GO:0016236,GO:0016241,GO:0016301,GO:0016307,GO:0016308,GO:0016310,GO:0016311,GO:0016482,GO:0016740,GO:0016772,GO:0016773,GO:0016787,GO:0016788,GO:0016791,GO:0019222,GO:0019637,GO:0022411,GO:0022607,GO:0023052,GO:0030054,GO:0030258,GO:0030424,GO:0031090,GO:0031323,GO:0031329,GO:0031410,GO:0031901,GO:0031902,GO:0031982,GO:0031984,GO:0032266,GO:0032288,GO:0032501,GO:0032502,GO:0032984,GO:0032989,GO:0033036,GO:0033043,GO:0033365,GO:0034504,GO:0034593,GO:0034595,GO:0034613,GO:0035091,GO:0035556,GO:0036092,GO:0036477,GO:0042147,GO:0042552,GO:0042578,GO:0042995,GO:0043005,GO:0043025,GO:0043167,GO:0043168,GO:0043169,GO:0043226,GO:0043227,GO:0043229,GO:0043231,GO:0043813,GO:0043933,GO:0044085,GO:0044087,GO:0044088,GO:0044237,GO:0044238,GO:0044248,GO:0044249,GO:0044255,GO:0044297,GO:0044422,GO:0044424,GO:0044425,GO:0044431,GO:0044433,GO:0044440,GO:0044444,GO:0044446,GO:0044464,GO:0045017,GO:0045121,GO:0046474,GO:0046486,GO:0046488,GO:0046834,GO:0046854,GO:0046872,GO:0046907,GO:0046914,GO:0048471,GO:0048646,GO:0048731,GO:0048856,GO:0048869,GO:0050789,GO:0050794,GO:0050896,GO:0051128,GO:0051179,GO:0051234,GO:0051641,GO:0051649,GO:0051716,GO:0052742,GO:0052810,GO:0052866,GO:0061919,GO:0065007,GO:0070727,GO:0071704,GO:0071840,GO:0090407,GO:0097352,GO:0097458,GO:0097708,GO:0098588,GO:0098589,GO:0098791,GO:0098805,GO:0098857,GO:0106018,GO:0120025,GO:1901576,GO:1901981,GO:1902115,GO:1904562,GO:2000785;em_KEGG_Module=M00130
HiC_scaffold_3	gmst	mRNA	174755417	174826619	.	-	.	ID=g12530.t4;Parent=g12530;em_target=9668.ENSMPUP00000000514;em_score=4648.2;em_evalue=0.0;em_tcov=.;em_OGs=COG5253@1|root,KOG0230@2759|Eukaryota,38BIU@33154|Opisthokonta,3BD3G@33208|Metazoa,3CUJY@33213|Bilateria,48AAW@7711|Chordata,48UYJ@7742|Vertebrata,3J4ZP@40674|Mammalia,3ENN4@33554|Carnivora;em_COG_cat=T;em_desc=Phosphoinositide kinase, FYVE finger containing;em_max_annot_lvl=33208|Metazoa;em_Preferred_name=PIKFYVE;em_EC=2.7.1.150,2.7.1.68;em_KEGG_ko=ko:K00889,ko:K00921;em_KEGG_Pathway=ko00562,ko01100,ko04011,ko04070,ko04072,ko04139,ko04144,ko04145,ko04666,ko04810,ko05231,map00562,map01100,map04011,map04070,map04072,map04139,map04144,map04145,map04666,map04810,map05231;em_KEGG_Reaction=R03469,R05802,R10951;em_KEGG_rclass=RC00002,RC00078;em_BRITE=ko00000,ko00001,ko00002,ko01000,ko04131;em_PFAMs=Cpn60_TCP1,DEP,FYVE,PIP5K;em_GOs=GO:0000139,GO:0000285,GO:0003674,GO:0003824,GO:0005488,GO:0005543,GO:0005575,GO:0005622,GO:0005623,GO:0005737,GO:0005768,GO:0005769,GO:0005770,GO:0005794,GO:0005829,GO:0005911,GO:0006629,GO:0006644,GO:0006650,GO:0006661,GO:0006793,GO:0006796,GO:0006810,GO:0006914,GO:0007034,GO:0007041,GO:0007154,GO:0007165,GO:0007272,GO:0007275,GO:0007399,GO:0008104,GO:0008150,GO:0008152,GO:0008270,GO:0008289,GO:0008333,GO:0008366,GO:0008610,GO:0008654,GO:0009056,GO:0009058,GO:0009653,GO:0009894,GO:0009987,GO:0010008,GO:0010506,GO:0010927,GO:0012505,GO:0012506,GO:0016020,GO:0016043,GO:0016192,GO:0016197,GO:0016236,GO:0016241,GO:0016301,GO:0016307,GO:0016308,GO:0016310,GO:0016311,GO:0016482,GO:0016740,GO:0016772,GO:0016773,GO:0016787,GO:0016788,GO:0016791,GO:0019222,GO:0019637,GO:0022411,GO:0022607,GO:0023052,GO:0030054,GO:0030258,GO:0030424,GO:0031090,GO:0031323,GO:0031329,GO:0031410,GO:0031901,GO:0031902,GO:0031982,GO:0031984,GO:0032266,GO:0032288,GO:0032501,GO:0032502,GO:0032984,GO:0032989,GO:0033036,GO:0033043,GO:0033365,GO:0034504,GO:0034593,GO:0034595,GO:0034613,GO:0035091,GO:0035556,GO:0036092,GO:0036477,GO:0042147,GO:0042552,GO:0042578,GO:0042995,GO:0043005,GO:0043025,GO:0043167,GO:0043168,GO:0043169,GO:0043226,GO:0043227,GO:0043229,GO:0043231,GO:0043813,GO:0043933,GO:0044085,GO:0044087,GO:0044088,GO:0044237,GO:0044238,GO:0044248,GO:0044249,GO:0044255,GO:0044297,GO:0044422,GO:0044424,GO:0044425,GO:0044431,GO:0044433,GO:0044440,GO:0044444,GO:0044446,GO:0044464,GO:0045017,GO:0045121,GO:0046474,GO:0046486,GO:0046488,GO:0046834,GO:0046854,GO:0046872,GO:0046907,GO:0046914,GO:0048471,GO:0048646,GO:0048731,GO:0048856,GO:0048869,GO:0050789,GO:0050794,GO:0050896,GO:0051128,GO:0051179,GO:0051234,GO:0051641,GO:0051649,GO:0051716,GO:0052742,GO:0052810,GO:0052866,GO:0061919,GO:0065007,GO:0070727,GO:0071704,GO:0071840,GO:0090407,GO:0097352,GO:0097458,GO:0097708,GO:0098588,GO:0098589,GO:0098791,GO:0098805,GO:0098857,GO:0106018,GO:0120025,GO:1901576,GO:1901981,GO:1902115,GO:1904562,GO:2000785;em_KEGG_Module=M00130
HiC_scaffold_3	AUGUSTUS	mRNA	174755417	174826619	1.0	-	.	ID=g12530.t1;Parent=g12530;em_target=9668.ENSMPUP00000000514;em_score=4812.2;em_evalue=0.0;em_tcov=.;em_OGs=COG5253@1|root,KOG0230@2759|Eukaryota,38BIU@33154|Opisthokonta,3BD3G@33208|Metazoa,3CUJY@33213|Bilateria,48AAW@7711|Chordata,48UYJ@7742|Vertebrata,3J4ZP@40674|Mammalia,3ENN4@33554|Carnivora;em_COG_cat=T;em_desc=Phosphoinositide kinase, FYVE finger containing;em_max_annot_lvl=33208|Metazoa;em_Preferred_name=PIKFYVE;em_EC=2.7.1.150,2.7.1.68;em_KEGG_ko=ko:K00889,ko:K00921;em_KEGG_Pathway=ko00562,ko01100,ko04011,ko04070,ko04072,ko04139,ko04144,ko04145,ko04666,ko04810,ko05231,map00562,map01100,map04011,map04070,map04072,map04139,map04144,map04145,map04666,map04810,map05231;em_KEGG_Reaction=R03469,R05802,R10951;em_KEGG_rclass=RC00002,RC00078;em_BRITE=ko00000,ko00001,ko00002,ko01000,ko04131;em_PFAMs=Cpn60_TCP1,DEP,FYVE,PIP5K;em_GOs=GO:0000139,GO:0000285,GO:0003674,GO:0003824,GO:0005488,GO:0005543,GO:0005575,GO:0005622,GO:0005623,GO:0005737,GO:0005768,GO:0005769,GO:0005770,GO:0005794,GO:0005829,GO:0005911,GO:0006629,GO:0006644,GO:0006650,GO:0006661,GO:0006793,GO:0006796,GO:0006810,GO:0006914,GO:0007034,GO:0007041,GO:0007154,GO:0007165,GO:0007272,GO:0007275,GO:0007399,GO:0008104,GO:0008150,GO:0008152,GO:0008270,GO:0008289,GO:0008333,GO:0008366,GO:0008610,GO:0008654,GO:0009056,GO:0009058,GO:0009653,GO:0009894,GO:0009987,GO:0010008,GO:0010506,GO:0010927,GO:0012505,GO:0012506,GO:0016020,GO:0016043,GO:0016192,GO:0016197,GO:0016236,GO:0016241,GO:0016301,GO:0016307,GO:0016308,GO:0016310,GO:0016311,GO:0016482,GO:0016740,GO:0016772,GO:0016773,GO:0016787,GO:0016788,GO:0016791,GO:0019222,GO:0019637,GO:0022411,GO:0022607,GO:0023052,GO:0030054,GO:0030258,GO:0030424,GO:0031090,GO:0031323,GO:0031329,GO:0031410,GO:0031901,GO:0031902,GO:0031982,GO:0031984,GO:0032266,GO:0032288,GO:0032501,GO:0032502,GO:0032984,GO:0032989,GO:0033036,GO:0033043,GO:0033365,GO:0034504,GO:0034593,GO:0034595,GO:0034613,GO:0035091,GO:0035556,GO:0036092,GO:0036477,GO:0042147,GO:0042552,GO:0042578,GO:0042995,GO:0043005,GO:0043025,GO:0043167,GO:0043168,GO:0043169,GO:0043226,GO:0043227,GO:0043229,GO:0043231,GO:0043813,GO:0043933,GO:0044085,GO:0044087,GO:0044088,GO:0044237,GO:0044238,GO:0044248,GO:0044249,GO:0044255,GO:0044297,GO:0044422,GO:0044424,GO:0044425,GO:0044431,GO:0044433,GO:0044440,GO:0044444,GO:0044446,GO:0044464,GO:0045017,GO:0045121,GO:0046474,GO:0046486,GO:0046488,GO:0046834,GO:0046854,GO:0046872,GO:0046907,GO:0046914,GO:0048471,GO:0048646,GO:0048731,GO:0048856,GO:0048869,GO:0050789,GO:0050794,GO:0050896,GO:0051128,GO:0051179,GO:0051234,GO:0051641,GO:0051649,GO:0051716,GO:0052742,GO:0052810,GO:0052866,GO:0061919,GO:0065007,GO:0070727,GO:0071704,GO:0071840,GO:0090407,GO:0097352,GO:0097458,GO:0097708,GO:0098588,GO:0098589,GO:0098791,GO:0098805,GO:0098857,GO:0106018,GO:0120025,GO:1901576,GO:1901981,GO:1902115,GO:1904562,GO:2000785;em_KEGG_Module=M00130
HiC_scaffold_3	AUGUSTUS	mRNA	174755417	174826619	1.0	-	.	ID=g12530.t2;Parent=g12530;em_target=9668.ENSMPUP00000000514;em_score=4832.2;em_evalue=0.0;em_tcov=.;em_OGs=COG5253@1|root,KOG0230@2759|Eukaryota,38BIU@33154|Opisthokonta,3BD3G@33208|Metazoa,3CUJY@33213|Bilateria,48AAW@7711|Chordata,48UYJ@7742|Vertebrata,3J4ZP@40674|Mammalia,3ENN4@33554|Carnivora;em_COG_cat=T;em_desc=Phosphoinositide kinase, FYVE finger containing;em_max_annot_lvl=33208|Metazoa;em_Preferred_name=PIKFYVE;em_EC=2.7.1.150,2.7.1.68;em_KEGG_ko=ko:K00889,ko:K00921;em_KEGG_Pathway=ko00562,ko01100,ko04011,ko04070,ko04072,ko04139,ko04144,ko04145,ko04666,ko04810,ko05231,map00562,map01100,map04011,map04070,map04072,map04139,map04144,map04145,map04666,map04810,map05231;em_KEGG_Reaction=R03469,R05802,R10951;em_KEGG_rclass=RC00002,RC00078;em_BRITE=ko00000,ko00001,ko00002,ko01000,ko04131;em_PFAMs=Cpn60_TCP1,DEP,FYVE,PIP5K;em_GOs=GO:0000139,GO:0000285,GO:0003674,GO:0003824,GO:0005488,GO:0005543,GO:0005575,GO:0005622,GO:0005623,GO:0005737,GO:0005768,GO:0005769,GO:0005770,GO:0005794,GO:0005829,GO:0005911,GO:0006629,GO:0006644,GO:0006650,GO:0006661,GO:0006793,GO:0006796,GO:0006810,GO:0006914,GO:0007034,GO:0007041,GO:0007154,GO:0007165,GO:0007272,GO:0007275,GO:0007399,GO:0008104,GO:0008150,GO:0008152,GO:0008270,GO:0008289,GO:0008333,GO:0008366,GO:0008610,GO:0008654,GO:0009056,GO:0009058,GO:0009653,GO:0009894,GO:0009987,GO:0010008,GO:0010506,GO:0010927,GO:0012505,GO:0012506,GO:0016020,GO:0016043,GO:0016192,GO:0016197,GO:0016236,GO:0016241,GO:0016301,GO:0016307,GO:0016308,GO:0016310,GO:0016311,GO:0016482,GO:0016740,GO:0016772,GO:0016773,GO:0016787,GO:0016788,GO:0016791,GO:0019222,GO:0019637,GO:0022411,GO:0022607,GO:0023052,GO:0030054,GO:0030258,GO:0030424,GO:0031090,GO:0031323,GO:0031329,GO:0031410,GO:0031901,GO:0031902,GO:0031982,GO:0031984,GO:0032266,GO:0032288,GO:0032501,GO:0032502,GO:0032984,GO:0032989,GO:0033036,GO:0033043,GO:0033365,GO:0034504,GO:0034593,GO:0034595,GO:0034613,GO:0035091,GO:0035556,GO:0036092,GO:0036477,GO:0042147,GO:0042552,GO:0042578,GO:0042995,GO:0043005,GO:0043025,GO:0043167,GO:0043168,GO:0043169,GO:0043226,GO:0043227,GO:0043229,GO:0043231,GO:0043813,GO:0043933,GO:0044085,GO:0044087,GO:0044088,GO:0044237,GO:0044238,GO:0044248,GO:0044249,GO:0044255,GO:0044297,GO:0044422,GO:0044424,GO:0044425,GO:0044431,GO:0044433,GO:0044440,GO:0044444,GO:0044446,GO:0044464,GO:0045017,GO:0045121,GO:0046474,GO:0046486,GO:0046488,GO:0046834,GO:0046854,GO:0046872,GO:0046907,GO:0046914,GO:0048471,GO:0048646,GO:0048731,GO:0048856,GO:0048869,GO:0050789,GO:0050794,GO:0050896,GO:0051128,GO:0051179,GO:0051234,GO:0051641,GO:0051649,GO:0051716,GO:0052742,GO:0052810,GO:0052866,GO:0061919,GO:0065007,GO:0070727,GO:0071704,GO:0071840,GO:0090407,GO:0097352,GO:0097458,GO:0097708,GO:0098588,GO:0098589,GO:0098791,GO:0098805,GO:0098857,GO:0106018,GO:0120025,GO:1901576,GO:1901981,GO:1902115,GO:1904562,GO:2000785;em_KEGG_Module=M00130
HiC_scaffold_3	AUGUSTUS	intron	174755533	174756466	1.0	-	.	ID=g12530.t1.intron1;Parent=g12530.t1
HiC_scaffold_3	AUGUSTUS	intron	174755533	174756466	1.0	-	.	ID=g12530.t2.intron1;Parent=g12530.t2
HiC_scaffold_3	gmst	intron	174755533	174756466	444.932603	-	0	ID=g12530.t3.intron1;Parent=g12530.t3
HiC_scaffold_3	gmst	intron	174755533	174756466	449.89277	-	0	ID=g12530.t4.intron1;Parent=g12530.t4
HiC_scaffold_3	AUGUSTUS	exon	174756467	174756541	.	-	.	ID=g12530.t1.exon2;Parent=g12530.t1
HiC_scaffold_3	AUGUSTUS	exon	174756467	174756541	.	-	.	ID=g12530.t2.exon2;Parent=g12530.t2
HiC_scaffold_3	AUGUSTUS	CDS	174756467	174756541	1.0	-	2	ID=g12530.t1.CDS2;Parent=g12530.t1
HiC_scaffold_3	AUGUSTUS	CDS	174756467	174756541	1.0	-	2	ID=g12530.t2.CDS2;Parent=g12530.t2
HiC_scaffold_3	gmst	CDS	174756467	174756541	444.932603	-	2	ID=g12530.t3.CDS2;Parent=g12530.t3
HiC_scaffold_3	gmst	exon	174756467	174756541	444.932603	-	2	ID=g12530.t3.exon2;Parent=g12530.t3
HiC_scaffold_3	gmst	CDS	174756467	174756541	449.89277	-	2	ID=g12530.t4.CDS2;Parent=g12530.t4
HiC_scaffold_3	gmst	exon	174756467	174756541	449.89277	-	2	ID=g12530.t4.exon2;Parent=g12530.t4
HiC_scaffold_3	AUGUSTUS	intron	174756542	174756941	1.0	-	.	ID=g12530.t1.intron2;Parent=g12530.t1
HiC_scaffold_3	AUGUSTUS	intron	174756542	174756941	1.0	-	.	ID=g12530.t2.intron2;Parent=g12530.t2
HiC_scaffold_3	gmst	intron	174756542	174756941	444.932603	-	0	ID=g12530.t3.intron2;Parent=g12530.t3
HiC_scaffold_3	gmst	intron	174756542	174756941	449.89277	-	0	ID=g12530.t4.intron2;Parent=g12530.t4
HiC_scaffold_3	AUGUSTUS	exon	174756942	174757203	.	-	.	ID=g12530.t1.exon3;Parent=g12530.t1
HiC_scaffold_3	AUGUSTUS	exon	174756942	174757203	.	-	.	ID=g12530.t2.exon3;Parent=g12530.t2
HiC_scaffold_3	AUGUSTUS	CDS	174756942	174757203	1.0	-	0	ID=g12530.t1.CDS3;Parent=g12530.t1
HiC_scaffold_3	AUGUSTUS	CDS	174756942	174757203	1.0	-	0	ID=g12530.t2.CDS3;Parent=g12530.t2
HiC_scaffold_3	gmst	CDS	174756942	174757203	444.932603	-	0	ID=g12530.t3.CDS3;Parent=g12530.t3
HiC_scaffold_3	gmst	exon	174756942	174757203	444.932603	-	0	ID=g12530.t3.exon3;Parent=g12530.t3
HiC_scaffold_3	gmst	CDS	174756942	174757203	449.89277	-	0	ID=g12530.t4.CDS3;Parent=g12530.t4
HiC_scaffold_3	gmst	exon	174756942	174757203	449.89277	-	0	ID=g12530.t4.exon3;Parent=g12530.t4
HiC_scaffold_3	AUGUSTUS	intron	174757204	174757791	1.0	-	.	ID=g12530.t1.intron3;Parent=g12530.t1
HiC_scaffold_3	AUGUSTUS	intron	174757204	174757791	1.0	-	.	ID=g12530.t2.intron3;Parent=g12530.t2
HiC_scaffold_3	gmst	intron	174757204	174757791	444.932603	-	0	ID=g12530.t3.intron3;Parent=g12530.t3
HiC_scaffold_3	gmst	intron	174757204	174757791	449.89277	-	0	ID=g12530.t4.intron3;Parent=g12530.t4
HiC_scaffold_3	AUGUSTUS	exon	174757792	174757920	.	-	.	ID=g12530.t1.exon4;Parent=g12530.t1
HiC_scaffold_3	AUGUSTUS	exon	174757792	174757920	.	-	.	ID=g12530.t2.exon4;Parent=g12530.t2
HiC_scaffold_3	AUGUSTUS	CDS	174757792	174757920	1.0	-	0	ID=g12530.t1.CDS4;Parent=g12530.t1
HiC_scaffold_3	AUGUSTUS	CDS	174757792	174757920	1.0	-	0	ID=g12530.t2.CDS4;Parent=g12530.t2
HiC_scaffold_3	gmst	CDS	174757792	174757920	444.932603	-	0	ID=g12530.t3.CDS4;Parent=g12530.t3
HiC_scaffold_3	gmst	exon	174757792	174757920	444.932603	-	0	ID=g12530.t3.exon4;Parent=g12530.t3
HiC_scaffold_3	gmst	CDS	174757792	174757920	449.89277	-	0	ID=g12530.t4.CDS4;Parent=g12530.t4
HiC_scaffold_3	gmst	exon	174757792	174757920	449.89277	-	0	ID=g12530.t4.exon4;Parent=g12530.t4
HiC_scaffold_3	AUGUSTUS	intron	174757921	174758610	1.0	-	.	ID=g12530.t1.intron4;Parent=g12530.t1
HiC_scaffold_3	AUGUSTUS	intron	174757921	174758610	1.0	-	.	ID=g12530.t2.intron4;Parent=g12530.t2
HiC_scaffold_3	gmst	intron	174757921	174758610	444.932603	-	0	ID=g12530.t3.intron4;Parent=g12530.t3
HiC_scaffold_3	gmst	intron	174757921	174758610	449.89277	-	0	ID=g12530.t4.intron4;Parent=g12530.t4
HiC_scaffold_3	AUGUSTUS	exon	174758611	174758714	.	-	.	ID=g12530.t1.exon5;Parent=g12530.t1
HiC_scaffold_3	AUGUSTUS	exon	174758611	174758714	.	-	.	ID=g12530.t2.exon5;Parent=g12530.t2
HiC_scaffold_3	AUGUSTUS	CDS	174758611	174758714	1.0	-	2	ID=g12530.t1.CDS5;Parent=g12530.t1
HiC_scaffold_3	AUGUSTUS	CDS	174758611	174758714	1.0	-	2	ID=g12530.t2.CDS5;Parent=g12530.t2
HiC_scaffold_3	gmst	CDS	174758611	174758714	444.932603	-	2	ID=g12530.t3.CDS5;Parent=g12530.t3
HiC_scaffold_3	gmst	exon	174758611	174758714	444.932603	-	2	ID=g12530.t3.exon5;Parent=g12530.t3
HiC_scaffold_3	gmst	CDS	174758611	174758714	449.89277	-	2	ID=g12530.t4.CDS5;Parent=g12530.t4
HiC_scaffold_3	gmst	exon	174758611	174758714	449.89277	-	2	ID=g12530.t4.exon5;Parent=g12530.t4
HiC_scaffold_3	AUGUSTUS	intron	174758715	174759547	1.0	-	.	ID=g12530.t1.intron5;Parent=g12530.t1
HiC_scaffold_3	AUGUSTUS	intron	174758715	174759547	1.0	-	.	ID=g12530.t2.intron5;Parent=g12530.t2
HiC_scaffold_3	gmst	intron	174758715	174759547	444.932603	-	0	ID=g12530.t3.intron5;Parent=g12530.t3
HiC_scaffold_3	gmst	intron	174758715	174759547	449.89277	-	0	ID=g12530.t4.intron5;Parent=g12530.t4
HiC_scaffold_3	AUGUSTUS	exon	174759548	174759724	.	-	.	ID=g12530.t1.exon6;Parent=g12530.t1
HiC_scaffold_3	AUGUSTUS	exon	174759548	174759724	.	-	.	ID=g12530.t2.exon6;Parent=g12530.t2
HiC_scaffold_3	AUGUSTUS	CDS	174759548	174759724	1.0	-	2	ID=g12530.t1.CDS6;Parent=g12530.t1
HiC_scaffold_3	AUGUSTUS	CDS	174759548	174759724	1.0	-	2	ID=g12530.t2.CDS6;Parent=g12530.t2
HiC_scaffold_3	gmst	CDS	174759548	174759724	444.932603	-	2	ID=g12530.t3.CDS6;Parent=g12530.t3
HiC_scaffold_3	gmst	exon	174759548	174759724	444.932603	-	2	ID=g12530.t3.exon6;Parent=g12530.t3
HiC_scaffold_3	gmst	CDS	174759548	174759724	449.89277	-	2	ID=g12530.t4.CDS6;Parent=g12530.t4
HiC_scaffold_3	gmst	exon	174759548	174759724	449.89277	-	2	ID=g12530.t4.exon6;Parent=g12530.t4
HiC_scaffold_3	AUGUSTUS	intron	174759725	174760359	1.0	-	.	ID=g12530.t1.intron6;Parent=g12530.t1
HiC_scaffold_3	AUGUSTUS	intron	174759725	174760359	1.0	-	.	ID=g12530.t2.intron6;Parent=g12530.t2
HiC_scaffold_3	gmst	intron	174759725	174760359	444.932603	-	0	ID=g12530.t3.intron6;Parent=g12530.t3
HiC_scaffold_3	gmst	intron	174759725	174760359	449.89277	-	0	ID=g12530.t4.intron6;Parent=g12530.t4
HiC_scaffold_3	AUGUSTUS	exon	174760360	174760419	.	-	.	ID=g12530.t1.exon7;Parent=g12530.t1
HiC_scaffold_3	AUGUSTUS	exon	174760360	174760419	.	-	.	ID=g12530.t2.exon7;Parent=g12530.t2
HiC_scaffold_3	AUGUSTUS	CDS	174760360	174760419	1.0	-	2	ID=g12530.t1.CDS7;Parent=g12530.t1
HiC_scaffold_3	AUGUSTUS	CDS	174760360	174760419	1.0	-	2	ID=g12530.t2.CDS7;Parent=g12530.t2
HiC_scaffold_3	gmst	CDS	174760360	174760419	444.932603	-	2	ID=g12530.t3.CDS7;Parent=g12530.t3
HiC_scaffold_3	gmst	exon	174760360	174760419	444.932603	-	2	ID=g12530.t3.exon7;Parent=g12530.t3
HiC_scaffold_3	gmst	CDS	174760360	174760419	449.89277	-	2	ID=g12530.t4.CDS7;Parent=g12530.t4
HiC_scaffold_3	gmst	exon	174760360	174760419	449.89277	-	2	ID=g12530.t4.exon7;Parent=g12530.t4
HiC_scaffold_3	AUGUSTUS	intron	174760420	174762045	1.0	-	.	ID=g12530.t1.intron7;Parent=g12530.t1
HiC_scaffold_3	AUGUSTUS	intron	174760420	174762045	1.0	-	.	ID=g12530.t2.intron7;Parent=g12530.t2
HiC_scaffold_3	gmst	intron	174760420	174762045	444.932603	-	0	ID=g12530.t3.intron7;Parent=g12530.t3
HiC_scaffold_3	gmst	intron	174760420	174762045	449.89277	-	0	ID=g12530.t4.intron7;Parent=g12530.t4
HiC_scaffold_3	AUGUSTUS	exon	174762046	174762210	.	-	.	ID=g12530.t1.exon8;Parent=g12530.t1
HiC_scaffold_3	AUGUSTUS	exon	174762046	174762210	.	-	.	ID=g12530.t2.exon8;Parent=g12530.t2
HiC_scaffold_3	AUGUSTUS	CDS	174762046	174762210	1.0	-	2	ID=g12530.t1.CDS8;Parent=g12530.t1
HiC_scaffold_3	AUGUSTUS	CDS	174762046	174762210	1.0	-	2	ID=g12530.t2.CDS8;Parent=g12530.t2
HiC_scaffold_3	gmst	CDS	174762046	174762210	444.932603	-	2	ID=g12530.t3.CDS8;Parent=g12530.t3
HiC_scaffold_3	gmst	exon	174762046	174762210	444.932603	-	2	ID=g12530.t3.exon8;Parent=g12530.t3
HiC_scaffold_3	gmst	CDS	174762046	174762210	449.89277	-	2	ID=g12530.t4.CDS8;Parent=g12530.t4
HiC_scaffold_3	gmst	exon	174762046	174762210	449.89277	-	2	ID=g12530.t4.exon8;Parent=g12530.t4
HiC_scaffold_3	AUGUSTUS	intron	174762211	174764242	1.0	-	.	ID=g12530.t1.intron8;Parent=g12530.t1
HiC_scaffold_3	AUGUSTUS	intron	174762211	174764242	1.0	-	.	ID=g12530.t2.intron8;Parent=g12530.t2
HiC_scaffold_3	gmst	intron	174762211	174764242	444.932603	-	0	ID=g12530.t3.intron8;Parent=g12530.t3
HiC_scaffold_3	gmst	intron	174762211	174764242	449.89277	-	0	ID=g12530.t4.intron8;Parent=g12530.t4
HiC_scaffold_3	AUGUSTUS	exon	174764243	174764340	.	-	.	ID=g12530.t1.exon9;Parent=g12530.t1
HiC_scaffold_3	AUGUSTUS	exon	174764243	174764340	.	-	.	ID=g12530.t2.exon9;Parent=g12530.t2
HiC_scaffold_3	AUGUSTUS	CDS	174764243	174764340	1.0	-	1	ID=g12530.t1.CDS9;Parent=g12530.t1
HiC_scaffold_3	AUGUSTUS	CDS	174764243	174764340	1.0	-	1	ID=g12530.t2.CDS9;Parent=g12530.t2
HiC_scaffold_3	gmst	CDS	174764243	174764340	444.932603	-	1	ID=g12530.t3.CDS9;Parent=g12530.t3
HiC_scaffold_3	gmst	exon	174764243	174764340	444.932603	-	1	ID=g12530.t3.exon9;Parent=g12530.t3
HiC_scaffold_3	gmst	CDS	174764243	174764340	449.89277	-	1	ID=g12530.t4.CDS9;Parent=g12530.t4
HiC_scaffold_3	gmst	exon	174764243	174764340	449.89277	-	1	ID=g12530.t4.exon9;Parent=g12530.t4
HiC_scaffold_3	AUGUSTUS	intron	174764341	174765241	1.0	-	.	ID=g12530.t1.intron9;Parent=g12530.t1
HiC_scaffold_3	AUGUSTUS	intron	174764341	174765241	1.0	-	.	ID=g12530.t2.intron9;Parent=g12530.t2
HiC_scaffold_3	gmst	intron	174764341	174765241	444.932603	-	0	ID=g12530.t3.intron9;Parent=g12530.t3
HiC_scaffold_3	gmst	intron	174764341	174765241	449.89277	-	0	ID=g12530.t4.intron9;Parent=g12530.t4
HiC_scaffold_3	AUGUSTUS	exon	174765242	174765325	.	-	.	ID=g12530.t1.exon10;Parent=g12530.t1
HiC_scaffold_3	AUGUSTUS	exon	174765242	174765325	.	-	.	ID=g12530.t2.exon10;Parent=g12530.t2
HiC_scaffold_3	AUGUSTUS	CDS	174765242	174765325	1.0	-	1	ID=g12530.t1.CDS10;Parent=g12530.t1
HiC_scaffold_3	AUGUSTUS	CDS	174765242	174765325	1.0	-	1	ID=g12530.t2.CDS10;Parent=g12530.t2
HiC_scaffold_3	gmst	CDS	174765242	174765325	444.932603	-	1	ID=g12530.t3.CDS10;Parent=g12530.t3
HiC_scaffold_3	gmst	exon	174765242	174765325	444.932603	-	1	ID=g12530.t3.exon10;Parent=g12530.t3
HiC_scaffold_3	gmst	CDS	174765242	174765325	449.89277	-	1	ID=g12530.t4.CDS10;Parent=g12530.t4
HiC_scaffold_3	gmst	exon	174765242	174765325	449.89277	-	1	ID=g12530.t4.exon10;Parent=g12530.t4
HiC_scaffold_3	AUGUSTUS	intron	174765326	174766951	1.0	-	.	ID=g12530.t1.intron10;Parent=g12530.t1
HiC_scaffold_3	AUGUSTUS	intron	174765326	174766951	1.0	-	.	ID=g12530.t2.intron10;Parent=g12530.t2
HiC_scaffold_3	gmst	intron	174765326	174766951	444.932603	-	0	ID=g12530.t3.intron10;Parent=g12530.t3
HiC_scaffold_3	gmst	intron	174765326	174766951	449.89277	-	0	ID=g12530.t4.intron10;Parent=g12530.t4
HiC_scaffold_3	AUGUSTUS	exon	174766952	174767047	.	-	.	ID=g12530.t1.exon11;Parent=g12530.t1
HiC_scaffold_3	AUGUSTUS	exon	174766952	174767047	.	-	.	ID=g12530.t2.exon11;Parent=g12530.t2
HiC_scaffold_3	AUGUSTUS	CDS	174766952	174767047	1.0	-	1	ID=g12530.t1.CDS11;Parent=g12530.t1
HiC_scaffold_3	AUGUSTUS	CDS	174766952	174767047	1.0	-	1	ID=g12530.t2.CDS11;Parent=g12530.t2
HiC_scaffold_3	gmst	CDS	174766952	174767047	444.932603	-	1	ID=g12530.t3.CDS11;Parent=g12530.t3
HiC_scaffold_3	gmst	exon	174766952	174767047	444.932603	-	1	ID=g12530.t3.exon11;Parent=g12530.t3
HiC_scaffold_3	gmst	CDS	174766952	174767047	449.89277	-	1	ID=g12530.t4.CDS11;Parent=g12530.t4
HiC_scaffold_3	gmst	exon	174766952	174767047	449.89277	-	1	ID=g12530.t4.exon11;Parent=g12530.t4
HiC_scaffold_3	AUGUSTUS	intron	174767048	174769005	1.0	-	.	ID=g12530.t1.intron11;Parent=g12530.t1
HiC_scaffold_3	AUGUSTUS	intron	174767048	174769005	1.0	-	.	ID=g12530.t2.intron11;Parent=g12530.t2
HiC_scaffold_3	gmst	intron	174767048	174769005	444.932603	-	0	ID=g12530.t3.intron11;Parent=g12530.t3
HiC_scaffold_3	gmst	intron	174767048	174769005	449.89277	-	0	ID=g12530.t4.intron11;Parent=g12530.t4
HiC_scaffold_3	AUGUSTUS	exon	174769006	174769126	.	-	.	ID=g12530.t1.exon12;Parent=g12530.t1
HiC_scaffold_3	AUGUSTUS	exon	174769006	174769126	.	-	.	ID=g12530.t2.exon12;Parent=g12530.t2
HiC_scaffold_3	AUGUSTUS	CDS	174769006	174769126	1.0	-	2	ID=g12530.t1.CDS12;Parent=g12530.t1
HiC_scaffold_3	AUGUSTUS	CDS	174769006	174769126	1.0	-	2	ID=g12530.t2.CDS12;Parent=g12530.t2
HiC_scaffold_3	gmst	CDS	174769006	174769126	444.932603	-	2	ID=g12530.t3.CDS12;Parent=g12530.t3
HiC_scaffold_3	gmst	exon	174769006	174769126	444.932603	-	2	ID=g12530.t3.exon12;Parent=g12530.t3
HiC_scaffold_3	gmst	CDS	174769006	174769126	449.89277	-	2	ID=g12530.t4.CDS12;Parent=g12530.t4
HiC_scaffold_3	gmst	exon	174769006	174769126	449.89277	-	2	ID=g12530.t4.exon12;Parent=g12530.t4
HiC_scaffold_3	AUGUSTUS	intron	174769127	174770187	1.0	-	.	ID=g12530.t1.intron12;Parent=g12530.t1
HiC_scaffold_3	AUGUSTUS	intron	174769127	174770187	1.0	-	.	ID=g12530.t2.intron12;Parent=g12530.t2
HiC_scaffold_3	gmst	intron	174769127	174770187	444.932603	-	0	ID=g12530.t3.intron12;Parent=g12530.t3
HiC_scaffold_3	gmst	intron	174769127	174770187	449.89277	-	0	ID=g12530.t4.intron12;Parent=g12530.t4
HiC_scaffold_3	AUGUSTUS	exon	174770188	174770325	.	-	.	ID=g12530.t1.exon13;Parent=g12530.t1
HiC_scaffold_3	AUGUSTUS	exon	174770188	174770325	.	-	.	ID=g12530.t2.exon13;Parent=g12530.t2
HiC_scaffold_3	AUGUSTUS	CDS	174770188	174770325	1.0	-	2	ID=g12530.t1.CDS13;Parent=g12530.t1
HiC_scaffold_3	AUGUSTUS	CDS	174770188	174770325	1.0	-	2	ID=g12530.t2.CDS13;Parent=g12530.t2
HiC_scaffold_3	gmst	CDS	174770188	174770325	444.932603	-	2	ID=g12530.t3.CDS13;Parent=g12530.t3
HiC_scaffold_3	gmst	exon	174770188	174770325	444.932603	-	2	ID=g12530.t3.exon13;Parent=g12530.t3
HiC_scaffold_3	gmst	CDS	174770188	174770325	449.89277	-	2	ID=g12530.t4.CDS13;Parent=g12530.t4
HiC_scaffold_3	gmst	exon	174770188	174770325	449.89277	-	2	ID=g12530.t4.exon13;Parent=g12530.t4
HiC_scaffold_3	AUGUSTUS	intron	174770326	174771409	1.0	-	.	ID=g12530.t1.intron13;Parent=g12530.t1
HiC_scaffold_3	AUGUSTUS	intron	174770326	174771409	1.0	-	.	ID=g12530.t2.intron13;Parent=g12530.t2
HiC_scaffold_3	gmst	intron	174770326	174771409	444.932603	-	0	ID=g12530.t3.intron13;Parent=g12530.t3
HiC_scaffold_3	gmst	intron	174770326	174771409	449.89277	-	0	ID=g12530.t4.intron13;Parent=g12530.t4
HiC_scaffold_3	AUGUSTUS	exon	174771410	174771470	.	-	.	ID=g12530.t1.exon14;Parent=g12530.t1
HiC_scaffold_3	AUGUSTUS	exon	174771410	174771470	.	-	.	ID=g12530.t2.exon14;Parent=g12530.t2
HiC_scaffold_3	AUGUSTUS	CDS	174771410	174771470	1.0	-	0	ID=g12530.t1.CDS14;Parent=g12530.t1
HiC_scaffold_3	AUGUSTUS	CDS	174771410	174771470	1.0	-	0	ID=g12530.t2.CDS14;Parent=g12530.t2
HiC_scaffold_3	gmst	CDS	174771410	174771470	444.932603	-	0	ID=g12530.t3.CDS14;Parent=g12530.t3
HiC_scaffold_3	gmst	exon	174771410	174771470	444.932603	-	0	ID=g12530.t3.exon14;Parent=g12530.t3
HiC_scaffold_3	gmst	CDS	174771410	174771470	449.89277	-	0	ID=g12530.t4.CDS14;Parent=g12530.t4
HiC_scaffold_3	gmst	exon	174771410	174771470	449.89277	-	0	ID=g12530.t4.exon14;Parent=g12530.t4
HiC_scaffold_3	AUGUSTUS	intron	174771471	174774169	1.0	-	.	ID=g12530.t1.intron14;Parent=g12530.t1
HiC_scaffold_3	AUGUSTUS	intron	174771471	174774169	1.0	-	.	ID=g12530.t2.intron14;Parent=g12530.t2
HiC_scaffold_3	gmst	intron	174771471	174774169	444.932603	-	0	ID=g12530.t3.intron14;Parent=g12530.t3
HiC_scaffold_3	gmst	intron	174771471	174774169	449.89277	-	0	ID=g12530.t4.intron14;Parent=g12530.t4
HiC_scaffold_3	AUGUSTUS	exon	174774170	174774260	.	-	.	ID=g12530.t1.exon15;Parent=g12530.t1
HiC_scaffold_3	AUGUSTUS	exon	174774170	174774260	.	-	.	ID=g12530.t2.exon15;Parent=g12530.t2
HiC_scaffold_3	AUGUSTUS	CDS	174774170	174774260	1.0	-	1	ID=g12530.t1.CDS15;Parent=g12530.t1
HiC_scaffold_3	AUGUSTUS	CDS	174774170	174774260	1.0	-	1	ID=g12530.t2.CDS15;Parent=g12530.t2
HiC_scaffold_3	gmst	CDS	174774170	174774260	444.932603	-	1	ID=g12530.t3.CDS15;Parent=g12530.t3
HiC_scaffold_3	gmst	exon	174774170	174774260	444.932603	-	1	ID=g12530.t3.exon15;Parent=g12530.t3
HiC_scaffold_3	gmst	CDS	174774170	174774260	449.89277	-	1	ID=g12530.t4.CDS15;Parent=g12530.t4
HiC_scaffold_3	gmst	exon	174774170	174774260	449.89277	-	1	ID=g12530.t4.exon15;Parent=g12530.t4
HiC_scaffold_3	AUGUSTUS	intron	174774261	174775132	1.0	-	.	ID=g12530.t1.intron15;Parent=g12530.t1
HiC_scaffold_3	AUGUSTUS	intron	174774261	174775132	1.0	-	.	ID=g12530.t2.intron15;Parent=g12530.t2
HiC_scaffold_3	gmst	intron	174774261	174775132	444.932603	-	0	ID=g12530.t3.intron15;Parent=g12530.t3
HiC_scaffold_3	gmst	intron	174774261	174775132	449.89277	-	0	ID=g12530.t4.intron15;Parent=g12530.t4
HiC_scaffold_3	AUGUSTUS	exon	174775133	174775287	.	-	.	ID=g12530.t1.exon16;Parent=g12530.t1
HiC_scaffold_3	AUGUSTUS	exon	174775133	174775287	.	-	.	ID=g12530.t2.exon16;Parent=g12530.t2
HiC_scaffold_3	AUGUSTUS	CDS	174775133	174775287	1.0	-	0	ID=g12530.t1.CDS16;Parent=g12530.t1
HiC_scaffold_3	AUGUSTUS	CDS	174775133	174775287	1.0	-	0	ID=g12530.t2.CDS16;Parent=g12530.t2
HiC_scaffold_3	gmst	CDS	174775133	174775287	444.932603	-	0	ID=g12530.t3.CDS16;Parent=g12530.t3
HiC_scaffold_3	gmst	exon	174775133	174775287	444.932603	-	0	ID=g12530.t3.exon16;Parent=g12530.t3
HiC_scaffold_3	gmst	CDS	174775133	174775287	449.89277	-	0	ID=g12530.t4.CDS16;Parent=g12530.t4
HiC_scaffold_3	gmst	exon	174775133	174775287	449.89277	-	0	ID=g12530.t4.exon16;Parent=g12530.t4
HiC_scaffold_3	AUGUSTUS	intron	174775288	174775387	1.0	-	.	ID=g12530.t1.intron16;Parent=g12530.t1
HiC_scaffold_3	AUGUSTUS	intron	174775288	174775387	1.0	-	.	ID=g12530.t2.intron16;Parent=g12530.t2
HiC_scaffold_3	gmst	intron	174775288	174775387	444.932603	-	0	ID=g12530.t3.intron16;Parent=g12530.t3
HiC_scaffold_3	gmst	intron	174775288	174775387	449.89277	-	0	ID=g12530.t4.intron16;Parent=g12530.t4
HiC_scaffold_3	AUGUSTUS	exon	174775388	174775496	.	-	.	ID=g12530.t1.exon17;Parent=g12530.t1
HiC_scaffold_3	AUGUSTUS	exon	174775388	174775496	.	-	.	ID=g12530.t2.exon17;Parent=g12530.t2
HiC_scaffold_3	AUGUSTUS	CDS	174775388	174775496	1.0	-	1	ID=g12530.t1.CDS17;Parent=g12530.t1
HiC_scaffold_3	AUGUSTUS	CDS	174775388	174775496	1.0	-	1	ID=g12530.t2.CDS17;Parent=g12530.t2
HiC_scaffold_3	gmst	CDS	174775388	174775496	444.932603	-	1	ID=g12530.t3.CDS17;Parent=g12530.t3
HiC_scaffold_3	gmst	exon	174775388	174775496	444.932603	-	1	ID=g12530.t3.exon17;Parent=g12530.t3
HiC_scaffold_3	gmst	CDS	174775388	174775496	449.89277	-	1	ID=g12530.t4.CDS17;Parent=g12530.t4
HiC_scaffold_3	gmst	exon	174775388	174775496	449.89277	-	1	ID=g12530.t4.exon17;Parent=g12530.t4
HiC_scaffold_3	AUGUSTUS	intron	174775497	174775876	1.0	-	.	ID=g12530.t1.intron17;Parent=g12530.t1
HiC_scaffold_3	AUGUSTUS	intron	174775497	174775876	1.0	-	.	ID=g12530.t2.intron17;Parent=g12530.t2
HiC_scaffold_3	gmst	intron	174775497	174775876	444.932603	-	0	ID=g12530.t3.intron17;Parent=g12530.t3
HiC_scaffold_3	gmst	intron	174775497	174775876	449.89277	-	0	ID=g12530.t4.intron17;Parent=g12530.t4
HiC_scaffold_3	AUGUSTUS	exon	174775877	174775990	.	-	.	ID=g12530.t1.exon18;Parent=g12530.t1
HiC_scaffold_3	AUGUSTUS	exon	174775877	174775990	.	-	.	ID=g12530.t2.exon18;Parent=g12530.t2
HiC_scaffold_3	AUGUSTUS	CDS	174775877	174775990	1.0	-	1	ID=g12530.t1.CDS18;Parent=g12530.t1
HiC_scaffold_3	AUGUSTUS	CDS	174775877	174775990	1.0	-	1	ID=g12530.t2.CDS18;Parent=g12530.t2
HiC_scaffold_3	gmst	CDS	174775877	174775990	444.932603	-	1	ID=g12530.t3.CDS18;Parent=g12530.t3
HiC_scaffold_3	gmst	exon	174775877	174775990	444.932603	-	1	ID=g12530.t3.exon18;Parent=g12530.t3
HiC_scaffold_3	gmst	CDS	174775877	174775990	449.89277	-	1	ID=g12530.t4.CDS18;Parent=g12530.t4
HiC_scaffold_3	gmst	exon	174775877	174775990	449.89277	-	1	ID=g12530.t4.exon18;Parent=g12530.t4
HiC_scaffold_3	AUGUSTUS	intron	174775991	174777552	1.0	-	.	ID=g12530.t1.intron18;Parent=g12530.t1
HiC_scaffold_3	AUGUSTUS	intron	174775991	174777552	1.0	-	.	ID=g12530.t2.intron18;Parent=g12530.t2
HiC_scaffold_3	gmst	intron	174775991	174777552	444.932603	-	0	ID=g12530.t3.intron18;Parent=g12530.t3
HiC_scaffold_3	gmst	intron	174775991	174777552	449.89277	-	0	ID=g12530.t4.intron18;Parent=g12530.t4
HiC_scaffold_3	AUGUSTUS	exon	174777553	174777731	.	-	.	ID=g12530.t1.exon19;Parent=g12530.t1
HiC_scaffold_3	AUGUSTUS	exon	174777553	174777731	.	-	.	ID=g12530.t2.exon19;Parent=g12530.t2
HiC_scaffold_3	AUGUSTUS	CDS	174777553	174777731	1.0	-	0	ID=g12530.t1.CDS19;Parent=g12530.t1
HiC_scaffold_3	AUGUSTUS	CDS	174777553	174777731	1.0	-	0	ID=g12530.t2.CDS19;Parent=g12530.t2
HiC_scaffold_3	gmst	CDS	174777553	174777731	444.932603	-	0	ID=g12530.t3.CDS19;Parent=g12530.t3
HiC_scaffold_3	gmst	exon	174777553	174777731	444.932603	-	0	ID=g12530.t3.exon19;Parent=g12530.t3
HiC_scaffold_3	gmst	CDS	174777553	174777731	449.89277	-	0	ID=g12530.t4.CDS19;Parent=g12530.t4
HiC_scaffold_3	gmst	exon	174777553	174777731	449.89277	-	0	ID=g12530.t4.exon19;Parent=g12530.t4
HiC_scaffold_3	AUGUSTUS	intron	174777732	174780027	1.0	-	.	ID=g12530.t1.intron19;Parent=g12530.t1
HiC_scaffold_3	AUGUSTUS	intron	174777732	174780027	1.0	-	.	ID=g12530.t2.intron19;Parent=g12530.t2
HiC_scaffold_3	gmst	intron	174777732	174780027	444.932603	-	0	ID=g12530.t3.intron19;Parent=g12530.t3
HiC_scaffold_3	gmst	intron	174777732	174780027	449.89277	-	0	ID=g12530.t4.intron19;Parent=g12530.t4
HiC_scaffold_3	AUGUSTUS	exon	174780028	174780199	.	-	.	ID=g12530.t1.exon20;Parent=g12530.t1
HiC_scaffold_3	AUGUSTUS	exon	174780028	174780199	.	-	.	ID=g12530.t2.exon20;Parent=g12530.t2
HiC_scaffold_3	AUGUSTUS	CDS	174780028	174780199	1.0	-	1	ID=g12530.t1.CDS20;Parent=g12530.t1
HiC_scaffold_3	AUGUSTUS	CDS	174780028	174780199	1.0	-	1	ID=g12530.t2.CDS20;Parent=g12530.t2
HiC_scaffold_3	gmst	CDS	174780028	174780199	444.932603	-	1	ID=g12530.t3.CDS20;Parent=g12530.t3
HiC_scaffold_3	gmst	exon	174780028	174780199	444.932603	-	1	ID=g12530.t3.exon20;Parent=g12530.t3
HiC_scaffold_3	gmst	CDS	174780028	174780199	449.89277	-	1	ID=g12530.t4.CDS20;Parent=g12530.t4
HiC_scaffold_3	gmst	exon	174780028	174780199	449.89277	-	1	ID=g12530.t4.exon20;Parent=g12530.t4
HiC_scaffold_3	AUGUSTUS	intron	174780200	174780851	1.0	-	.	ID=g12530.t1.intron20;Parent=g12530.t1
HiC_scaffold_3	AUGUSTUS	intron	174780200	174780851	1.0	-	.	ID=g12530.t2.intron20;Parent=g12530.t2
HiC_scaffold_3	gmst	intron	174780200	174780851	444.932603	-	0	ID=g12530.t3.intron20;Parent=g12530.t3
HiC_scaffold_3	gmst	intron	174780200	174780851	449.89277	-	0	ID=g12530.t4.intron20;Parent=g12530.t4
HiC_scaffold_3	AUGUSTUS	exon	174780852	174780923	.	-	.	ID=g12530.t1.exon21;Parent=g12530.t1
HiC_scaffold_3	AUGUSTUS	exon	174780852	174780923	.	-	.	ID=g12530.t2.exon21;Parent=g12530.t2
HiC_scaffold_3	AUGUSTUS	CDS	174780852	174780923	1.0	-	1	ID=g12530.t1.CDS21;Parent=g12530.t1
HiC_scaffold_3	AUGUSTUS	CDS	174780852	174780923	1.0	-	1	ID=g12530.t2.CDS21;Parent=g12530.t2
HiC_scaffold_3	gmst	CDS	174780852	174780923	444.932603	-	1	ID=g12530.t3.CDS21;Parent=g12530.t3
HiC_scaffold_3	gmst	exon	174780852	174780923	444.932603	-	1	ID=g12530.t3.exon21;Parent=g12530.t3
HiC_scaffold_3	gmst	CDS	174780852	174780923	449.89277	-	1	ID=g12530.t4.CDS21;Parent=g12530.t4
HiC_scaffold_3	gmst	exon	174780852	174780923	449.89277	-	1	ID=g12530.t4.exon21;Parent=g12530.t4
HiC_scaffold_3	AUGUSTUS	intron	174780924	174782459	1.0	-	.	ID=g12530.t1.intron21;Parent=g12530.t1
HiC_scaffold_3	AUGUSTUS	intron	174780924	174782459	1.0	-	.	ID=g12530.t2.intron21;Parent=g12530.t2
HiC_scaffold_3	gmst	intron	174780924	174782459	444.932603	-	0	ID=g12530.t3.intron21;Parent=g12530.t3
HiC_scaffold_3	gmst	intron	174780924	174782459	449.89277	-	0	ID=g12530.t4.intron21;Parent=g12530.t4
HiC_scaffold_3	AUGUSTUS	exon	174782460	174782560	.	-	.	ID=g12530.t1.exon22;Parent=g12530.t1
HiC_scaffold_3	AUGUSTUS	exon	174782460	174782560	.	-	.	ID=g12530.t2.exon22;Parent=g12530.t2
HiC_scaffold_3	AUGUSTUS	CDS	174782460	174782560	1.0	-	0	ID=g12530.t1.CDS22;Parent=g12530.t1
HiC_scaffold_3	AUGUSTUS	CDS	174782460	174782560	1.0	-	0	ID=g12530.t2.CDS22;Parent=g12530.t2
HiC_scaffold_3	gmst	CDS	174782460	174782560	444.932603	-	0	ID=g12530.t3.CDS22;Parent=g12530.t3
HiC_scaffold_3	gmst	exon	174782460	174782560	444.932603	-	0	ID=g12530.t3.exon22;Parent=g12530.t3
HiC_scaffold_3	gmst	CDS	174782460	174782560	449.89277	-	0	ID=g12530.t4.CDS22;Parent=g12530.t4
HiC_scaffold_3	gmst	exon	174782460	174782560	449.89277	-	0	ID=g12530.t4.exon22;Parent=g12530.t4
HiC_scaffold_3	AUGUSTUS	intron	174782561	174784250	1.0	-	.	ID=g12530.t1.intron22;Parent=g12530.t1
HiC_scaffold_3	AUGUSTUS	intron	174782561	174784250	1.0	-	.	ID=g12530.t2.intron22;Parent=g12530.t2
HiC_scaffold_3	gmst	intron	174782561	174784250	444.932603	-	0	ID=g12530.t3.intron22;Parent=g12530.t3
HiC_scaffold_3	gmst	intron	174782561	174784250	449.89277	-	0	ID=g12530.t4.intron22;Parent=g12530.t4
HiC_scaffold_3	AUGUSTUS	exon	174784251	174785410	.	-	.	ID=g12530.t1.exon23;Parent=g12530.t1
HiC_scaffold_3	AUGUSTUS	exon	174784251	174785410	.	-	.	ID=g12530.t2.exon23;Parent=g12530.t2
HiC_scaffold_3	AUGUSTUS	CDS	174784251	174785410	1.0	-	2	ID=g12530.t1.CDS23;Parent=g12530.t1
HiC_scaffold_3	AUGUSTUS	CDS	174784251	174785410	1.0	-	2	ID=g12530.t2.CDS23;Parent=g12530.t2
HiC_scaffold_3	gmst	CDS	174784251	174785410	444.932603	-	2	ID=g12530.t3.CDS23;Parent=g12530.t3
HiC_scaffold_3	gmst	exon	174784251	174785410	444.932603	-	2	ID=g12530.t3.exon23;Parent=g12530.t3
HiC_scaffold_3	gmst	CDS	174784251	174785410	449.89277	-	2	ID=g12530.t4.CDS23;Parent=g12530.t4
HiC_scaffold_3	gmst	exon	174784251	174785410	449.89277	-	2	ID=g12530.t4.exon23;Parent=g12530.t4
HiC_scaffold_3	AUGUSTUS	intron	174785411	174785690	1.0	-	.	ID=g12530.t1.intron23;Parent=g12530.t1
HiC_scaffold_3	AUGUSTUS	intron	174785411	174785690	1.0	-	.	ID=g12530.t2.intron23;Parent=g12530.t2
HiC_scaffold_3	gmst	intron	174785411	174785690	444.932603	-	0	ID=g12530.t3.intron23;Parent=g12530.t3
HiC_scaffold_3	gmst	intron	174785411	174785690	449.89277	-	0	ID=g12530.t4.intron23;Parent=g12530.t4
HiC_scaffold_3	AUGUSTUS	exon	174785691	174785817	.	-	.	ID=g12530.t1.exon24;Parent=g12530.t1
HiC_scaffold_3	AUGUSTUS	exon	174785691	174785817	.	-	.	ID=g12530.t2.exon24;Parent=g12530.t2
HiC_scaffold_3	AUGUSTUS	CDS	174785691	174785817	1.0	-	0	ID=g12530.t1.CDS24;Parent=g12530.t1
HiC_scaffold_3	AUGUSTUS	CDS	174785691	174785817	1.0	-	0	ID=g12530.t2.CDS24;Parent=g12530.t2
HiC_scaffold_3	gmst	CDS	174785691	174785817	444.932603	-	0	ID=g12530.t3.CDS24;Parent=g12530.t3
HiC_scaffold_3	gmst	exon	174785691	174785817	444.932603	-	0	ID=g12530.t3.exon24;Parent=g12530.t3
HiC_scaffold_3	gmst	CDS	174785691	174785817	449.89277	-	0	ID=g12530.t4.CDS24;Parent=g12530.t4
HiC_scaffold_3	gmst	exon	174785691	174785817	449.89277	-	0	ID=g12530.t4.exon24;Parent=g12530.t4
HiC_scaffold_3	AUGUSTUS	intron	174785818	174786484	1.0	-	.	ID=g12530.t1.intron24;Parent=g12530.t1
HiC_scaffold_3	AUGUSTUS	intron	174785818	174786484	1.0	-	.	ID=g12530.t2.intron24;Parent=g12530.t2
HiC_scaffold_3	gmst	intron	174785818	174786484	444.932603	-	0	ID=g12530.t3.intron24;Parent=g12530.t3
HiC_scaffold_3	gmst	intron	174785818	174786484	449.89277	-	0	ID=g12530.t4.intron24;Parent=g12530.t4
HiC_scaffold_3	AUGUSTUS	exon	174786485	174786625	.	-	.	ID=g12530.t1.exon25;Parent=g12530.t1
HiC_scaffold_3	AUGUSTUS	exon	174786485	174786625	.	-	.	ID=g12530.t2.exon25;Parent=g12530.t2
HiC_scaffold_3	AUGUSTUS	CDS	174786485	174786625	1.0	-	0	ID=g12530.t1.CDS25;Parent=g12530.t1
HiC_scaffold_3	AUGUSTUS	CDS	174786485	174786625	1.0	-	0	ID=g12530.t2.CDS25;Parent=g12530.t2
HiC_scaffold_3	gmst	CDS	174786485	174786625	444.932603	-	0	ID=g12530.t3.CDS25;Parent=g12530.t3
HiC_scaffold_3	gmst	exon	174786485	174786625	444.932603	-	0	ID=g12530.t3.exon25;Parent=g12530.t3
HiC_scaffold_3	gmst	CDS	174786485	174786625	449.89277	-	0	ID=g12530.t4.CDS25;Parent=g12530.t4
HiC_scaffold_3	gmst	exon	174786485	174786625	449.89277	-	0	ID=g12530.t4.exon25;Parent=g12530.t4
HiC_scaffold_3	AUGUSTUS	intron	174786626	174790836	1.0	-	.	ID=g12530.t1.intron25;Parent=g12530.t1
HiC_scaffold_3	AUGUSTUS	intron	174786626	174790836	1.0	-	.	ID=g12530.t2.intron25;Parent=g12530.t2
HiC_scaffold_3	gmst	intron	174786626	174790836	444.932603	-	0	ID=g12530.t3.intron25;Parent=g12530.t3
HiC_scaffold_3	gmst	intron	174786626	174790836	449.89277	-	0	ID=g12530.t4.intron25;Parent=g12530.t4
HiC_scaffold_3	AUGUSTUS	exon	174790837	174790944	.	-	.	ID=g12530.t1.exon26;Parent=g12530.t1
HiC_scaffold_3	AUGUSTUS	exon	174790837	174790944	.	-	.	ID=g12530.t2.exon26;Parent=g12530.t2
HiC_scaffold_3	AUGUSTUS	CDS	174790837	174790944	1.0	-	0	ID=g12530.t1.CDS26;Parent=g12530.t1
HiC_scaffold_3	AUGUSTUS	CDS	174790837	174790944	1.0	-	0	ID=g12530.t2.CDS26;Parent=g12530.t2
HiC_scaffold_3	gmst	CDS	174790837	174790944	444.932603	-	0	ID=g12530.t3.CDS26;Parent=g12530.t3
HiC_scaffold_3	gmst	exon	174790837	174790944	444.932603	-	0	ID=g12530.t3.exon26;Parent=g12530.t3
HiC_scaffold_3	gmst	CDS	174790837	174790944	449.89277	-	0	ID=g12530.t4.CDS26;Parent=g12530.t4
HiC_scaffold_3	gmst	exon	174790837	174790944	449.89277	-	0	ID=g12530.t4.exon26;Parent=g12530.t4
HiC_scaffold_3	AUGUSTUS	intron	174790945	174792947	1.0	-	.	ID=g12530.t1.intron26;Parent=g12530.t1
HiC_scaffold_3	AUGUSTUS	intron	174790945	174792947	1.0	-	.	ID=g12530.t2.intron26;Parent=g12530.t2
HiC_scaffold_3	gmst	intron	174790945	174792947	444.932603	-	0	ID=g12530.t3.intron26;Parent=g12530.t3
HiC_scaffold_3	gmst	intron	174790945	174792947	449.89277	-	0	ID=g12530.t4.intron26;Parent=g12530.t4
HiC_scaffold_3	AUGUSTUS	exon	174792948	174793022	.	-	.	ID=g12530.t1.exon27;Parent=g12530.t1
HiC_scaffold_3	AUGUSTUS	exon	174792948	174793022	.	-	.	ID=g12530.t2.exon27;Parent=g12530.t2
HiC_scaffold_3	AUGUSTUS	CDS	174792948	174793022	1.0	-	0	ID=g12530.t1.CDS27;Parent=g12530.t1
HiC_scaffold_3	AUGUSTUS	CDS	174792948	174793022	1.0	-	0	ID=g12530.t2.CDS27;Parent=g12530.t2
HiC_scaffold_3	gmst	CDS	174792948	174793022	444.932603	-	0	ID=g12530.t3.CDS27;Parent=g12530.t3
HiC_scaffold_3	gmst	exon	174792948	174793022	444.932603	-	0	ID=g12530.t3.exon27;Parent=g12530.t3
HiC_scaffold_3	gmst	CDS	174792948	174793022	449.89277	-	0	ID=g12530.t4.CDS27;Parent=g12530.t4
HiC_scaffold_3	gmst	exon	174792948	174793022	449.89277	-	0	ID=g12530.t4.exon27;Parent=g12530.t4
HiC_scaffold_3	AUGUSTUS	intron	174793023	174793666	1.0	-	.	ID=g12530.t1.intron27;Parent=g12530.t1
HiC_scaffold_3	AUGUSTUS	intron	174793023	174793666	1.0	-	.	ID=g12530.t2.intron27;Parent=g12530.t2
HiC_scaffold_3	gmst	intron	174793023	174793666	444.932603	-	0	ID=g12530.t3.intron27;Parent=g12530.t3
HiC_scaffold_3	gmst	intron	174793023	174793666	449.89277	-	0	ID=g12530.t4.intron27;Parent=g12530.t4
HiC_scaffold_3	AUGUSTUS	exon	174793667	174793847	.	-	.	ID=g12530.t1.exon28;Parent=g12530.t1
HiC_scaffold_3	AUGUSTUS	exon	174793667	174793847	.	-	.	ID=g12530.t2.exon28;Parent=g12530.t2
HiC_scaffold_3	AUGUSTUS	CDS	174793667	174793847	1.0	-	1	ID=g12530.t1.CDS28;Parent=g12530.t1
HiC_scaffold_3	AUGUSTUS	CDS	174793667	174793847	1.0	-	1	ID=g12530.t2.CDS28;Parent=g12530.t2
HiC_scaffold_3	gmst	CDS	174793667	174793847	444.932603	-	1	ID=g12530.t3.CDS28;Parent=g12530.t3
HiC_scaffold_3	gmst	exon	174793667	174793847	444.932603	-	1	ID=g12530.t3.exon28;Parent=g12530.t3
HiC_scaffold_3	gmst	CDS	174793667	174793847	449.89277	-	1	ID=g12530.t4.CDS28;Parent=g12530.t4
HiC_scaffold_3	gmst	exon	174793667	174793847	449.89277	-	1	ID=g12530.t4.exon28;Parent=g12530.t4
HiC_scaffold_3	AUGUSTUS	intron	174793848	174794257	1.0	-	.	ID=g12530.t1.intron28;Parent=g12530.t1
HiC_scaffold_3	AUGUSTUS	intron	174793848	174794257	1.0	-	.	ID=g12530.t2.intron28;Parent=g12530.t2
HiC_scaffold_3	gmst	intron	174793848	174794257	444.932603	-	0	ID=g12530.t3.intron28;Parent=g12530.t3
HiC_scaffold_3	gmst	intron	174793848	174794257	449.89277	-	0	ID=g12530.t4.intron28;Parent=g12530.t4
HiC_scaffold_3	AUGUSTUS	exon	174794258	174794387	.	-	.	ID=g12530.t1.exon29;Parent=g12530.t1
HiC_scaffold_3	AUGUSTUS	exon	174794258	174794387	.	-	.	ID=g12530.t2.exon29;Parent=g12530.t2
HiC_scaffold_3	AUGUSTUS	CDS	174794258	174794387	1.0	-	2	ID=g12530.t1.CDS29;Parent=g12530.t1
HiC_scaffold_3	AUGUSTUS	CDS	174794258	174794387	1.0	-	2	ID=g12530.t2.CDS29;Parent=g12530.t2
HiC_scaffold_3	gmst	CDS	174794258	174794387	444.932603	-	2	ID=g12530.t3.CDS29;Parent=g12530.t3
HiC_scaffold_3	gmst	exon	174794258	174794387	444.932603	-	2	ID=g12530.t3.exon29;Parent=g12530.t3
HiC_scaffold_3	gmst	CDS	174794258	174794387	449.89277	-	2	ID=g12530.t4.CDS29;Parent=g12530.t4
HiC_scaffold_3	gmst	exon	174794258	174794387	449.89277	-	2	ID=g12530.t4.exon29;Parent=g12530.t4
HiC_scaffold_3	AUGUSTUS	intron	174794388	174796155	1.0	-	.	ID=g12530.t1.intron29;Parent=g12530.t1
HiC_scaffold_3	AUGUSTUS	intron	174794388	174796155	1.0	-	.	ID=g12530.t2.intron29;Parent=g12530.t2
HiC_scaffold_3	gmst	intron	174794388	174796155	444.932603	-	0	ID=g12530.t3.intron29;Parent=g12530.t3
HiC_scaffold_3	gmst	intron	174794388	174796155	449.89277	-	0	ID=g12530.t4.intron29;Parent=g12530.t4
HiC_scaffold_3	AUGUSTUS	exon	174796156	174796215	.	-	.	ID=g12530.t1.exon30;Parent=g12530.t1
HiC_scaffold_3	AUGUSTUS	exon	174796156	174796215	.	-	.	ID=g12530.t2.exon30;Parent=g12530.t2
HiC_scaffold_3	AUGUSTUS	CDS	174796156	174796215	1.0	-	2	ID=g12530.t1.CDS30;Parent=g12530.t1
HiC_scaffold_3	AUGUSTUS	CDS	174796156	174796215	1.0	-	2	ID=g12530.t2.CDS30;Parent=g12530.t2
HiC_scaffold_3	gmst	CDS	174796156	174796215	444.932603	-	2	ID=g12530.t3.CDS30;Parent=g12530.t3
HiC_scaffold_3	gmst	exon	174796156	174796215	444.932603	-	2	ID=g12530.t3.exon30;Parent=g12530.t3
HiC_scaffold_3	gmst	CDS	174796156	174796215	449.89277	-	2	ID=g12530.t4.CDS30;Parent=g12530.t4
HiC_scaffold_3	gmst	exon	174796156	174796215	449.89277	-	2	ID=g12530.t4.exon30;Parent=g12530.t4
HiC_scaffold_3	AUGUSTUS	intron	174796216	174802371	1.0	-	.	ID=g12530.t1.intron30;Parent=g12530.t1
HiC_scaffold_3	AUGUSTUS	intron	174796216	174802371	1.0	-	.	ID=g12530.t2.intron30;Parent=g12530.t2
HiC_scaffold_3	gmst	intron	174796216	174803079	444.932603	-	0	ID=g12530.t3.intron30;Parent=g12530.t3
HiC_scaffold_3	gmst	intron	174796216	174803079	449.89277	-	0	ID=g12530.t4.intron30;Parent=g12530.t4
HiC_scaffold_3	AUGUSTUS	exon	174802372	174802539	.	-	.	ID=g12530.t1.exon31;Parent=g12530.t1
HiC_scaffold_3	AUGUSTUS	exon	174802372	174802539	.	-	.	ID=g12530.t2.exon31;Parent=g12530.t2
HiC_scaffold_3	AUGUSTUS	CDS	174802372	174802539	1.0	-	2	ID=g12530.t1.CDS31;Parent=g12530.t1
HiC_scaffold_3	AUGUSTUS	CDS	174802372	174802539	1.0	-	2	ID=g12530.t2.CDS31;Parent=g12530.t2
HiC_scaffold_3	AUGUSTUS	intron	174802540	174803079	1.0	-	.	ID=g12530.t1.intron31;Parent=g12530.t1
HiC_scaffold_3	AUGUSTUS	intron	174802540	174803079	1.0	-	.	ID=g12530.t2.intron31;Parent=g12530.t2
HiC_scaffold_3	AUGUSTUS	exon	174803080	174803227	.	-	.	ID=g12530.t1.exon32;Parent=g12530.t1
HiC_scaffold_3	AUGUSTUS	exon	174803080	174803227	.	-	.	ID=g12530.t2.exon32;Parent=g12530.t2
HiC_scaffold_3	AUGUSTUS	CDS	174803080	174803227	1.0	-	0	ID=g12530.t1.CDS32;Parent=g12530.t1
HiC_scaffold_3	AUGUSTUS	CDS	174803080	174803227	1.0	-	0	ID=g12530.t2.CDS32;Parent=g12530.t2
HiC_scaffold_3	gmst	CDS	174803080	174803227	444.932603	-	0	ID=g12530.t3.CDS31;Parent=g12530.t3
HiC_scaffold_3	gmst	exon	174803080	174803227	444.932603	-	0	ID=g12530.t3.exon31;Parent=g12530.t3
HiC_scaffold_3	gmst	CDS	174803080	174803227	449.89277	-	0	ID=g12530.t4.CDS31;Parent=g12530.t4
HiC_scaffold_3	gmst	exon	174803080	174803227	449.89277	-	0	ID=g12530.t4.exon31;Parent=g12530.t4
HiC_scaffold_3	AUGUSTUS	intron	174803228	174804165	1.0	-	.	ID=g12530.t1.intron32;Parent=g12530.t1
HiC_scaffold_3	AUGUSTUS	intron	174803228	174804165	1.0	-	.	ID=g12530.t2.intron32;Parent=g12530.t2
HiC_scaffold_3	gmst	intron	174803228	174804165	444.932603	-	0	ID=g12530.t3.intron31;Parent=g12530.t3
HiC_scaffold_3	gmst	intron	174803228	174804165	449.89277	-	0	ID=g12530.t4.intron31;Parent=g12530.t4
HiC_scaffold_3	AUGUSTUS	exon	174804166	174804277	.	-	.	ID=g12530.t1.exon33;Parent=g12530.t1
HiC_scaffold_3	AUGUSTUS	exon	174804166	174804277	.	-	.	ID=g12530.t2.exon33;Parent=g12530.t2
HiC_scaffold_3	AUGUSTUS	CDS	174804166	174804277	1.0	-	1	ID=g12530.t1.CDS33;Parent=g12530.t1
HiC_scaffold_3	AUGUSTUS	CDS	174804166	174804277	1.0	-	1	ID=g12530.t2.CDS33;Parent=g12530.t2
HiC_scaffold_3	gmst	CDS	174804166	174804277	444.932603	-	1	ID=g12530.t3.CDS32;Parent=g12530.t3
HiC_scaffold_3	gmst	exon	174804166	174804277	444.932603	-	1	ID=g12530.t3.exon32;Parent=g12530.t3
HiC_scaffold_3	gmst	CDS	174804166	174804277	449.89277	-	1	ID=g12530.t4.CDS32;Parent=g12530.t4
HiC_scaffold_3	gmst	exon	174804166	174804277	449.89277	-	1	ID=g12530.t4.exon32;Parent=g12530.t4
HiC_scaffold_3	AUGUSTUS	intron	174804278	174805655	1.0	-	.	ID=g12530.t1.intron33;Parent=g12530.t1
HiC_scaffold_3	AUGUSTUS	intron	174804278	174805655	1.0	-	.	ID=g12530.t2.intron33;Parent=g12530.t2
HiC_scaffold_3	gmst	intron	174804278	174805655	444.932603	-	0	ID=g12530.t3.intron32;Parent=g12530.t3
HiC_scaffold_3	gmst	intron	174804278	174805655	449.89277	-	0	ID=g12530.t4.intron32;Parent=g12530.t4
HiC_scaffold_3	AUGUSTUS	exon	174805656	174805813	.	-	.	ID=g12530.t1.exon34;Parent=g12530.t1
HiC_scaffold_3	AUGUSTUS	exon	174805656	174805813	.	-	.	ID=g12530.t2.exon34;Parent=g12530.t2
HiC_scaffold_3	AUGUSTUS	CDS	174805656	174805813	1.0	-	0	ID=g12530.t1.CDS34;Parent=g12530.t1
HiC_scaffold_3	AUGUSTUS	CDS	174805656	174805813	1.0	-	0	ID=g12530.t2.CDS34;Parent=g12530.t2
HiC_scaffold_3	gmst	CDS	174805656	174805813	444.932603	-	0	ID=g12530.t3.CDS33;Parent=g12530.t3
HiC_scaffold_3	gmst	exon	174805656	174805813	444.932603	-	0	ID=g12530.t3.exon33;Parent=g12530.t3
HiC_scaffold_3	gmst	CDS	174805656	174805813	449.89277	-	0	ID=g12530.t4.CDS33;Parent=g12530.t4
HiC_scaffold_3	gmst	exon	174805656	174805813	449.89277	-	0	ID=g12530.t4.exon33;Parent=g12530.t4
HiC_scaffold_3	AUGUSTUS	intron	174805814	174807296	1.0	-	.	ID=g12530.t1.intron34;Parent=g12530.t1
HiC_scaffold_3	AUGUSTUS	intron	174805814	174807296	1.0	-	.	ID=g12530.t2.intron34;Parent=g12530.t2
HiC_scaffold_3	gmst	intron	174805814	174807296	444.932603	-	0	ID=g12530.t3.intron33;Parent=g12530.t3
HiC_scaffold_3	gmst	intron	174805814	174807296	449.89277	-	0	ID=g12530.t4.intron33;Parent=g12530.t4
HiC_scaffold_3	AUGUSTUS	exon	174807297	174807435	.	-	.	ID=g12530.t1.exon35;Parent=g12530.t1
HiC_scaffold_3	AUGUSTUS	exon	174807297	174807435	.	-	.	ID=g12530.t2.exon35;Parent=g12530.t2
HiC_scaffold_3	AUGUSTUS	CDS	174807297	174807435	1.0	-	1	ID=g12530.t1.CDS35;Parent=g12530.t1
HiC_scaffold_3	AUGUSTUS	CDS	174807297	174807435	1.0	-	1	ID=g12530.t2.CDS35;Parent=g12530.t2
HiC_scaffold_3	gmst	CDS	174807297	174807435	444.932603	-	1	ID=g12530.t3.CDS34;Parent=g12530.t3
HiC_scaffold_3	gmst	exon	174807297	174807435	444.932603	-	1	ID=g12530.t3.exon34;Parent=g12530.t3
HiC_scaffold_3	gmst	CDS	174807297	174807435	449.89277	-	1	ID=g12530.t4.CDS34;Parent=g12530.t4
HiC_scaffold_3	gmst	exon	174807297	174807435	449.89277	-	1	ID=g12530.t4.exon34;Parent=g12530.t4
HiC_scaffold_3	AUGUSTUS	intron	174807436	174812857	1.0	-	.	ID=g12530.t1.intron35;Parent=g12530.t1
HiC_scaffold_3	AUGUSTUS	intron	174807436	174812857	1.0	-	.	ID=g12530.t2.intron35;Parent=g12530.t2
HiC_scaffold_3	gmst	intron	174807436	174812857	444.932603	-	0	ID=g12530.t3.intron34;Parent=g12530.t3
HiC_scaffold_3	gmst	intron	174807436	174812857	449.89277	-	0	ID=g12530.t4.intron34;Parent=g12530.t4
HiC_scaffold_3	AUGUSTUS	exon	174812858	174812947	.	-	.	ID=g12530.t1.exon36;Parent=g12530.t1
HiC_scaffold_3	AUGUSTUS	exon	174812858	174812947	.	-	.	ID=g12530.t2.exon36;Parent=g12530.t2
HiC_scaffold_3	AUGUSTUS	CDS	174812858	174812947	1.0	-	1	ID=g12530.t1.CDS36;Parent=g12530.t1
HiC_scaffold_3	AUGUSTUS	CDS	174812858	174812947	1.0	-	1	ID=g12530.t2.CDS36;Parent=g12530.t2
HiC_scaffold_3	gmst	CDS	174812858	174812947	444.932603	-	1	ID=g12530.t3.CDS35;Parent=g12530.t3
HiC_scaffold_3	gmst	exon	174812858	174812947	444.932603	-	1	ID=g12530.t3.exon35;Parent=g12530.t3
HiC_scaffold_3	gmst	CDS	174812858	174812947	449.89277	-	1	ID=g12530.t4.CDS35;Parent=g12530.t4
HiC_scaffold_3	gmst	exon	174812858	174812947	449.89277	-	1	ID=g12530.t4.exon35;Parent=g12530.t4
HiC_scaffold_3	AUGUSTUS	intron	174812948	174814880	1.0	-	.	ID=g12530.t1.intron36;Parent=g12530.t1
HiC_scaffold_3	AUGUSTUS	intron	174812948	174814880	1.0	-	.	ID=g12530.t2.intron36;Parent=g12530.t2
HiC_scaffold_3	gmst	intron	174812948	174814880	444.932603	-	0	ID=g12530.t3.intron35;Parent=g12530.t3
HiC_scaffold_3	gmst	intron	174812948	174814880	449.89277	-	0	ID=g12530.t4.intron35;Parent=g12530.t4
HiC_scaffold_3	AUGUSTUS	exon	174814881	174815088	.	-	.	ID=g12530.t1.exon37;Parent=g12530.t1
HiC_scaffold_3	AUGUSTUS	exon	174814881	174815088	.	-	.	ID=g12530.t2.exon37;Parent=g12530.t2
HiC_scaffold_3	AUGUSTUS	CDS	174814881	174815088	1.0	-	2	ID=g12530.t1.CDS37;Parent=g12530.t1
HiC_scaffold_3	AUGUSTUS	CDS	174814881	174815088	1.0	-	2	ID=g12530.t2.CDS37;Parent=g12530.t2
HiC_scaffold_3	gmst	CDS	174814881	174815088	444.932603	-	2	ID=g12530.t3.CDS36;Parent=g12530.t3
HiC_scaffold_3	gmst	exon	174814881	174815088	444.932603	-	2	ID=g12530.t3.exon36;Parent=g12530.t3
HiC_scaffold_3	gmst	CDS	174814881	174815088	449.89277	-	2	ID=g12530.t4.CDS36;Parent=g12530.t4
HiC_scaffold_3	gmst	exon	174814881	174815088	449.89277	-	2	ID=g12530.t4.exon36;Parent=g12530.t4
HiC_scaffold_3	AUGUSTUS	intron	174815089	174820035	1.0	-	.	ID=g12530.t1.intron37;Parent=g12530.t1
HiC_scaffold_3	AUGUSTUS	intron	174815089	174820035	1.0	-	.	ID=g12530.t2.intron37;Parent=g12530.t2
HiC_scaffold_3	gmst	intron	174815089	174820035	444.932603	-	0	ID=g12530.t3.intron36;Parent=g12530.t3
HiC_scaffold_3	gmst	intron	174815089	174820035	449.89277	-	0	ID=g12530.t4.intron36;Parent=g12530.t4
HiC_scaffold_3	AUGUSTUS	exon	174820036	174820207	.	-	.	ID=g12530.t1.exon38;Parent=g12530.t1
HiC_scaffold_3	AUGUSTUS	exon	174820036	174820207	.	-	.	ID=g12530.t2.exon38;Parent=g12530.t2
HiC_scaffold_3	AUGUSTUS	CDS	174820036	174820207	1.0	-	0	ID=g12530.t1.CDS38;Parent=g12530.t1
HiC_scaffold_3	AUGUSTUS	CDS	174820036	174820207	1.0	-	0	ID=g12530.t2.CDS38;Parent=g12530.t2
HiC_scaffold_3	gmst	CDS	174820036	174820207	444.932603	-	0	ID=g12530.t3.CDS37;Parent=g12530.t3
HiC_scaffold_3	gmst	exon	174820036	174820207	444.932603	-	0	ID=g12530.t3.exon37;Parent=g12530.t3
HiC_scaffold_3	gmst	CDS	174820036	174820207	449.89277	-	0	ID=g12530.t4.CDS37;Parent=g12530.t4
HiC_scaffold_3	gmst	exon	174820036	174820207	449.89277	-	0	ID=g12530.t4.exon37;Parent=g12530.t4
HiC_scaffold_3	AUGUSTUS	intron	174820208	174820966	1.0	-	.	ID=g12530.t1.intron38;Parent=g12530.t1
HiC_scaffold_3	AUGUSTUS	intron	174820208	174820966	1.0	-	.	ID=g12530.t2.intron38;Parent=g12530.t2
HiC_scaffold_3	gmst	intron	174820208	174820966	444.932603	-	0	ID=g12530.t3.intron37;Parent=g12530.t3
HiC_scaffold_3	gmst	intron	174820208	174820966	449.89277	-	0	ID=g12530.t4.intron37;Parent=g12530.t4
HiC_scaffold_3	AUGUSTUS	exon	174820967	174821085	.	-	.	ID=g12530.t1.exon39;Parent=g12530.t1
HiC_scaffold_3	AUGUSTUS	exon	174820967	174821085	.	-	.	ID=g12530.t2.exon39;Parent=g12530.t2
HiC_scaffold_3	AUGUSTUS	CDS	174820967	174821085	1.0	-	2	ID=g12530.t1.CDS39;Parent=g12530.t1
HiC_scaffold_3	AUGUSTUS	CDS	174820967	174821085	1.0	-	2	ID=g12530.t2.CDS39;Parent=g12530.t2
HiC_scaffold_3	gmst	CDS	174820967	174821085	444.932603	-	2	ID=g12530.t3.CDS38;Parent=g12530.t3
HiC_scaffold_3	gmst	exon	174820967	174821085	444.932603	-	2	ID=g12530.t3.exon38;Parent=g12530.t3
HiC_scaffold_3	gmst	CDS	174820967	174821085	449.89277	-	2	ID=g12530.t4.CDS38;Parent=g12530.t4
HiC_scaffold_3	gmst	exon	174820967	174821085	449.89277	-	2	ID=g12530.t4.exon38;Parent=g12530.t4
HiC_scaffold_3	AUGUSTUS	intron	174821086	174823920	1.0	-	.	ID=g12530.t1.intron39;Parent=g12530.t1
HiC_scaffold_3	gmst	intron	174821086	174823920	449.89277	-	0	ID=g12530.t4.intron38;Parent=g12530.t4
HiC_scaffold_3	AUGUSTUS	intron	174821086	174824215	1.0	-	.	ID=g12530.t2.intron39;Parent=g12530.t2
HiC_scaffold_3	gmst	intron	174821086	174824215	444.932603	-	0	ID=g12530.t3.intron38;Parent=g12530.t3
HiC_scaffold_3	AUGUSTUS	exon	174823921	174823956	.	-	.	ID=g12530.t1.exon40;Parent=g12530.t1
HiC_scaffold_3	AUGUSTUS	CDS	174823921	174823956	1.0	-	2	ID=g12530.t1.CDS40;Parent=g12530.t1
HiC_scaffold_3	gmst	CDS	174823921	174823956	449.89277	-	2	ID=g12530.t4.CDS39;Parent=g12530.t4
HiC_scaffold_3	gmst	exon	174823921	174823956	449.89277	-	2	ID=g12530.t4.exon39;Parent=g12530.t4
HiC_scaffold_3	AUGUSTUS	intron	174823957	174824215	1.0	-	.	ID=g12530.t1.intron40;Parent=g12530.t1
HiC_scaffold_3	gmst	intron	174823957	174824215	449.89277	-	0	ID=g12530.t4.intron39;Parent=g12530.t4
HiC_scaffold_3	AUGUSTUS	exon	174824216	174824368	.	-	.	ID=g12530.t1.exon41;Parent=g12530.t1
HiC_scaffold_3	AUGUSTUS	exon	174824216	174824368	.	-	.	ID=g12530.t2.exon40;Parent=g12530.t2
HiC_scaffold_3	AUGUSTUS	CDS	174824216	174824368	1.0	-	2	ID=g12530.t1.CDS41;Parent=g12530.t1
HiC_scaffold_3	AUGUSTUS	CDS	174824216	174824368	1.0	-	2	ID=g12530.t2.CDS40;Parent=g12530.t2
HiC_scaffold_3	gmst	CDS	174824216	174824368	444.932603	-	2	ID=g12530.t3.CDS39;Parent=g12530.t3
HiC_scaffold_3	gmst	exon	174824216	174824368	444.932603	-	2	ID=g12530.t3.exon39;Parent=g12530.t3
HiC_scaffold_3	gmst	CDS	174824216	174824368	449.89277	-	2	ID=g12530.t4.CDS40;Parent=g12530.t4
HiC_scaffold_3	gmst	exon	174824216	174824368	449.89277	-	2	ID=g12530.t4.exon40;Parent=g12530.t4
HiC_scaffold_3	AUGUSTUS	intron	174824369	174826447	1.0	-	.	ID=g12530.t1.intron41;Parent=g12530.t1
HiC_scaffold_3	AUGUSTUS	intron	174824369	174826447	1.0	-	.	ID=g12530.t2.intron40;Parent=g12530.t2
HiC_scaffold_3	gmst	intron	174824369	174826447	444.932603	-	0	ID=g12530.t3.intron39;Parent=g12530.t3
HiC_scaffold_3	gmst	intron	174824369	174826447	449.89277	-	0	ID=g12530.t4.intron40;Parent=g12530.t4
HiC_scaffold_3	AUGUSTUS	exon	174826448	174826619	.	-	.	ID=g12530.t1.exon42;Parent=g12530.t1
HiC_scaffold_3	AUGUSTUS	exon	174826448	174826619	.	-	.	ID=g12530.t2.exon41;Parent=g12530.t2
HiC_scaffold_3	AUGUSTUS	CDS	174826448	174826619	1.0	-	0	ID=g12530.t1.CDS42;Parent=g12530.t1
HiC_scaffold_3	AUGUSTUS	CDS	174826448	174826619	1.0	-	0	ID=g12530.t2.CDS41;Parent=g12530.t2
HiC_scaffold_3	gmst	CDS	174826448	174826619	444.932603	-	0	ID=g12530.t3.CDS40;Parent=g12530.t3
HiC_scaffold_3	gmst	exon	174826448	174826619	444.932603	-	0	ID=g12530.t3.exon40;Parent=g12530.t3
HiC_scaffold_3	gmst	CDS	174826448	174826619	449.89277	-	0	ID=g12530.t4.CDS41;Parent=g12530.t4
HiC_scaffold_3	gmst	exon	174826448	174826619	449.89277	-	0	ID=g12530.t4.exon41;Parent=g12530.t4
HiC_scaffold_3	AUGUSTUS	start_codon	174826617	174826619	.	-	0	ID=g12530.t1.start1;Parent=g12530.t1
HiC_scaffold_3	AUGUSTUS	start_codon	174826617	174826619	.	-	0	ID=g12530.t2.start1;Parent=g12530.t2
HiC_scaffold_3	gmst	start_codon	174826617	174826619	444.932603	-	0	ID=g12530.t3.start1;Parent=g12530.t3
HiC_scaffold_3	gmst	start_codon	174826617	174826619	449.89277	-	0	ID=g12530.t4.start1;Parent=g12530.t4
HiC_scaffold_3	AUGUSTUS	start_codon	174840277	174840279	.	+	0	ID=g12531.t1.start1;Parent=g12531.t1
HiC_scaffold_3	AUGUSTUS	exon	174840277	174840398	.	+	.	ID=g12531.t1.exon1;Parent=g12531.t1
HiC_scaffold_3	AUGUSTUS	CDS	174840277	174840398	1.0	+	0	ID=g12531.t1.CDS1;Parent=g12531.t1
HiC_scaffold_3	AUGUSTUS	gene	174840277	174851466	.	+	.	ID=g12531
HiC_scaffold_3	AUGUSTUS	mRNA	174840277	174851466	1.0	+	.	ID=g12531.t1;Parent=g12531;em_target=9668.ENSMPUP00000000510;em_score=952.0;em_evalue=7.8e-290;em_tcov=.;em_OGs=COG0538@1|root,KOG1526@2759|Eukaryota,38CG3@33154|Opisthokonta,3BATQ@33208|Metazoa,3CVJV@33213|Bilateria,488I0@7711|Chordata,48VFI@7742|Vertebrata,3JEKN@40674|Mammalia,3EK52@33554|Carnivora;em_COG_cat=C;em_desc=Isocitrate dehydrogenase;em_max_annot_lvl=33208|Metazoa;em_Preferred_name=IDH1;em_EC=1.1.1.42;em_KEGG_ko=ko:K00031;em_KEGG_Pathway=ko00020,ko00480,ko00720,ko01100,ko01110,ko01120,ko01130,ko01200,ko01210,ko01230,ko04146,map00020,map00480,map00720,map01100,map01110,map01120,map01130,map01200,map01210,map01230,map04146;em_KEGG_Module=M00009,M00010,M00173,M00740;em_KEGG_Reaction=R00267,R00268,R01899;em_KEGG_rclass=RC00001,RC00084,RC00114,RC00626,RC02801;em_BRITE=br01601,ko00000,ko00001,ko00002,ko01000;em_PFAMs=Iso_dh;em_GOs=GO:0000003,GO:0000166,GO:0000287,GO:0001775,GO:0002252,GO:0002263,GO:0002274,GO:0002275,GO:0002283,GO:0002366,GO:0002376,GO:0002443,GO:0002444,GO:0002446,GO:0003006,GO:0003674,GO:0003824,GO:0004448,GO:0004450,GO:0005102,GO:0005488,GO:0005515,GO:0005575,GO:0005576,GO:0005622,GO:0005623,GO:0005737,GO:0005739,GO:0005777,GO:0005782,GO:0005829,GO:0006082,GO:0006102,GO:0006103,GO:0006139,GO:0006518,GO:0006575,GO:0006605,GO:0006625,GO:0006725,GO:0006732,GO:0006733,GO:0006739,GO:0006740,GO:0006749,GO:0006753,GO:0006790,GO:0006793,GO:0006796,GO:0006807,GO:0006810,GO:0006886,GO:0006887,GO:0006950,GO:0006955,GO:0006979,GO:0006996,GO:0007031,GO:0007275,GO:0007548,GO:0008104,GO:0008150,GO:0008152,GO:0008406,GO:0008585,GO:0009117,GO:0009719,GO:0009725,GO:0009889,GO:0009894,GO:0009987,GO:0010033,GO:0012505,GO:0014070,GO:0015031,GO:0015833,GO:0016043,GO:0016192,GO:0016491,GO:0016614,GO:0016616,GO:0019216,GO:0019220,GO:0019222,GO:0019362,GO:0019637,GO:0019752,GO:0022414,GO:0030141,GO:0031323,GO:0031326,GO:0031329,GO:0031410,GO:0031907,GO:0031974,GO:0031982,GO:0031983,GO:0032501,GO:0032502,GO:0032940,GO:0033036,GO:0033365,GO:0033554,GO:0033993,GO:0034599,GO:0034613,GO:0034641,GO:0034774,GO:0036094,GO:0036230,GO:0042119,GO:0042221,GO:0042579,GO:0042802,GO:0042803,GO:0042886,GO:0043167,GO:0043169,GO:0043226,GO:0043227,GO:0043229,GO:0043231,GO:0043233,GO:0043299,GO:0043312,GO:0043436,GO:0043574,GO:0043603,GO:0043648,GO:0044237,GO:0044238,GO:0044281,GO:0044422,GO:0044424,GO:0044433,GO:0044438,GO:0044439,GO:0044444,GO:0044446,GO:0044464,GO:0045055,GO:0045137,GO:0045184,GO:0045321,GO:0046483,GO:0046496,GO:0046545,GO:0046660,GO:0046872,GO:0046890,GO:0046903,GO:0046907,GO:0046983,GO:0048037,GO:0048513,GO:0048545,GO:0048608,GO:0048731,GO:0048856,GO:0050661,GO:0050662,GO:0050789,GO:0050794,GO:0050896,GO:0050994,GO:0051174,GO:0051179,GO:0051186,GO:0051234,GO:0051641,GO:0051649,GO:0051716,GO:0051990,GO:0055086,GO:0055114,GO:0060205,GO:0060696,GO:0061458,GO:0065007,GO:0070013,GO:0070727,GO:0070820,GO:0070887,GO:0071071,GO:0071702,GO:0071704,GO:0071705,GO:0071840,GO:0072350,GO:0072524,GO:0072594,GO:0072662,GO:0072663,GO:0080090,GO:0097159,GO:0097708,GO:0099503,GO:0101002,GO:1901265,GO:1901360,GO:1901363,GO:1901564,GO:1903725,GO:1904724,GO:1904813
HiC_scaffold_3	AUGUSTUS	intron	174840399	174843151	1.0	+	.	ID=g12531.t1.intron1;Parent=g12531.t1
HiC_scaffold_3	AUGUSTUS	exon	174843152	174843443	.	+	.	ID=g12531.t1.exon2;Parent=g12531.t1
HiC_scaffold_3	AUGUSTUS	CDS	174843152	174843443	1.0	+	1	ID=g12531.t1.CDS2;Parent=g12531.t1
HiC_scaffold_3	AUGUSTUS	intron	174843444	174845311	1.0	+	.	ID=g12531.t1.intron2;Parent=g12531.t1
HiC_scaffold_3	AUGUSTUS	exon	174845312	174845417	.	+	.	ID=g12531.t1.exon3;Parent=g12531.t1
HiC_scaffold_3	AUGUSTUS	CDS	174845312	174845417	1.0	+	0	ID=g12531.t1.CDS3;Parent=g12531.t1
HiC_scaffold_3	AUGUSTUS	intron	174845418	174846643	1.0	+	.	ID=g12531.t1.intron3;Parent=g12531.t1
HiC_scaffold_3	AUGUSTUS	exon	174846644	174846821	.	+	.	ID=g12531.t1.exon4;Parent=g12531.t1
HiC_scaffold_3	AUGUSTUS	CDS	174846644	174846821	1.0	+	2	ID=g12531.t1.CDS4;Parent=g12531.t1
HiC_scaffold_3	AUGUSTUS	intron	174846822	174848385	1.0	+	.	ID=g12531.t1.intron4;Parent=g12531.t1
HiC_scaffold_3	AUGUSTUS	exon	174848386	174848537	.	+	.	ID=g12531.t1.exon5;Parent=g12531.t1
HiC_scaffold_3	AUGUSTUS	CDS	174848386	174848537	1.0	+	1	ID=g12531.t1.CDS5;Parent=g12531.t1
HiC_scaffold_3	AUGUSTUS	intron	174848538	174848782	1.0	+	.	ID=g12531.t1.intron5;Parent=g12531.t1
HiC_scaffold_3	AUGUSTUS	exon	174848783	174848923	.	+	.	ID=g12531.t1.exon6;Parent=g12531.t1
HiC_scaffold_3	AUGUSTUS	CDS	174848783	174848923	1.0	+	2	ID=g12531.t1.CDS6;Parent=g12531.t1
HiC_scaffold_3	AUGUSTUS	intron	174848924	174849633	1.0	+	.	ID=g12531.t1.intron6;Parent=g12531.t1
HiC_scaffold_3	AUGUSTUS	exon	174849634	174849796	.	+	.	ID=g12531.t1.exon7;Parent=g12531.t1
HiC_scaffold_3	AUGUSTUS	CDS	174849634	174849796	1.0	+	2	ID=g12531.t1.CDS7;Parent=g12531.t1
HiC_scaffold_3	AUGUSTUS	intron	174849797	174851375	1.0	+	.	ID=g12531.t1.intron7;Parent=g12531.t1
HiC_scaffold_3	AUGUSTUS	exon	174851376	174851466	.	+	.	ID=g12531.t1.exon8;Parent=g12531.t1
HiC_scaffold_3	AUGUSTUS	CDS	174851376	174851466	1.0	+	1	ID=g12531.t1.CDS8;Parent=g12531.t1
HiC_scaffold_3	AUGUSTUS	stop_codon	174851464	174851466	.	+	0	ID=g12531.t1.stop1;Parent=g12531.t1
HiC_scaffold_3	AUGUSTUS	start_codon	174884616	174884618	.	+	0	ID=g12532.t1.start1;Parent=g12532.t1
HiC_scaffold_3	AUGUSTUS	exon	174884616	174884656	.	+	.	ID=g12532.t1.exon1;Parent=g12532.t1
HiC_scaffold_3	AUGUSTUS	CDS	174884616	174884656	1.0	+	0	ID=g12532.t1.CDS1;Parent=g12532.t1
HiC_scaffold_3	AUGUSTUS	gene	174884616	174905904	.	+	.	ID=g12532
HiC_scaffold_3	AUGUSTUS	mRNA	174884616	174905904	1.0	+	.	ID=g12532.t1;Parent=g12532;em_target=9668.ENSMPUP00000000506;em_score=414.6;em_evalue=1.3e-127;em_tcov=.;em_OGs=2B31U@1|root,2S0E2@2759|Eukaryota,38FTB@33154|Opisthokonta,3B9KT@33208|Metazoa,3D437@33213|Bilateria,48ASJ@7711|Chordata,48X5R@7742|Vertebrata,3JFP5@40674|Mammalia,3ENCH@33554|Carnivora;em_COG_cat=S;em_desc=Chromosome 2 open reading frame 80;em_max_annot_lvl=33208|Metazoa;em_Preferred_name=C2orf80;em_PFAMs=
HiC_scaffold_3	AUGUSTUS	intron	174884657	174886615	1.0	+	.	ID=g12532.t1.intron1;Parent=g12532.t1
HiC_scaffold_3	AUGUSTUS	exon	174886616	174886697	.	+	.	ID=g12532.t1.exon2;Parent=g12532.t1
HiC_scaffold_3	AUGUSTUS	CDS	174886616	174886697	1.0	+	1	ID=g12532.t1.CDS2;Parent=g12532.t1
HiC_scaffold_3	AUGUSTUS	intron	174886698	174888896	1.0	+	.	ID=g12532.t1.intron2;Parent=g12532.t1
HiC_scaffold_3	AUGUSTUS	exon	174888897	174888979	.	+	.	ID=g12532.t1.exon3;Parent=g12532.t1
HiC_scaffold_3	AUGUSTUS	CDS	174888897	174888979	1.0	+	0	ID=g12532.t1.CDS3;Parent=g12532.t1
HiC_scaffold_3	AUGUSTUS	intron	174888980	174890492	1.0	+	.	ID=g12532.t1.intron3;Parent=g12532.t1
HiC_scaffold_3	AUGUSTUS	exon	174890493	174890580	.	+	.	ID=g12532.t1.exon4;Parent=g12532.t1
HiC_scaffold_3	AUGUSTUS	CDS	174890493	174890580	1.0	+	1	ID=g12532.t1.CDS4;Parent=g12532.t1
HiC_scaffold_3	AUGUSTUS	intron	174890581	174891004	1.0	+	.	ID=g12532.t1.intron4;Parent=g12532.t1
HiC_scaffold_3	AUGUSTUS	exon	174891005	174891076	.	+	.	ID=g12532.t1.exon5;Parent=g12532.t1
HiC_scaffold_3	AUGUSTUS	CDS	174891005	174891076	1.0	+	0	ID=g12532.t1.CDS5;Parent=g12532.t1
HiC_scaffold_3	AUGUSTUS	intron	174891077	174899437	1.0	+	.	ID=g12532.t1.intron5;Parent=g12532.t1
HiC_scaffold_3	AUGUSTUS	exon	174899438	174899525	.	+	.	ID=g12532.t1.exon6;Parent=g12532.t1
HiC_scaffold_3	AUGUSTUS	CDS	174899438	174899525	1.0	+	0	ID=g12532.t1.CDS6;Parent=g12532.t1
HiC_scaffold_3	AUGUSTUS	intron	174899526	174899824	1.0	+	.	ID=g12532.t1.intron6;Parent=g12532.t1
HiC_scaffold_3	AUGUSTUS	exon	174899825	174899946	.	+	.	ID=g12532.t1.exon7;Parent=g12532.t1
HiC_scaffold_3	AUGUSTUS	CDS	174899825	174899946	1.0	+	2	ID=g12532.t1.CDS7;Parent=g12532.t1
HiC_scaffold_3	AUGUSTUS	intron	174899947	174905895	1.0	+	.	ID=g12532.t1.intron7;Parent=g12532.t1
HiC_scaffold_3	AUGUSTUS	exon	174905896	174905904	.	+	.	ID=g12532.t1.exon8;Parent=g12532.t1
HiC_scaffold_3	AUGUSTUS	CDS	174905896	174905904	1.0	+	0	ID=g12532.t1.CDS8;Parent=g12532.t1
HiC_scaffold_3	AUGUSTUS	stop_codon	174905902	174905904	.	+	0	ID=g12532.t1.stop1;Parent=g12532.t1
HiC_scaffold_3	GeneMark.hmm3	start_codon	174919489	174919491	.	+	0	ID=g12533.t3.start1;Parent=g12533.t3
HiC_scaffold_3	GeneMark.hmm3	CDS	174919489	174919668	.	+	0	ID=g12533.t3.CDS1;Parent=g12533.t3
HiC_scaffold_3	GeneMark.hmm3	exon	174919489	174919668	.	+	0	ID=g12533.t3.exon1;Parent=g12533.t3
HiC_scaffold_3	AUGUSTUS	gene	174919489	174930927	.	+	.	ID=g12533
HiC_scaffold_3	GeneMark.hmm3	mRNA	174919489	174930927	.	+	.	ID=g12533.t3;Parent=g12533;em_target=9361.ENSDNOP00000002765;em_score=904.5;em_evalue=7.5e-276;em_tcov=.;em_OGs=29V14@1|root,2RXJY@2759|Eukaryota,39U31@33154|Opisthokonta,3BHS1@33208|Metazoa,3CWXW@33213|Bilateria,48R7D@7711|Chordata,49MT8@7742|Vertebrata,3JQ0T@40674|Mammalia;em_COG_cat=S;em_desc=Beta/gamma crystallins;em_max_annot_lvl=33208|Metazoa;em_Preferred_name=CRYGB;em_PFAMs=Crystall;em_GOs=
HiC_scaffold_3	AUGUSTUS	start_codon	174919660	174919662	.	+	0	ID=g12533.t1.start1;Parent=g12533.t1
HiC_scaffold_3	AUGUSTUS	exon	174919660	174919668	.	+	.	ID=g12533.t1.exon1;Parent=g12533.t1
HiC_scaffold_3	AUGUSTUS	CDS	174919660	174919668	0.8	+	0	ID=g12533.t1.CDS1;Parent=g12533.t1
HiC_scaffold_3	AUGUSTUS	mRNA	174919660	174921549	0.8	+	.	ID=g12533.t1;Parent=g12533;em_target=9361.ENSDNOP00000002765;em_score=898.8;em_evalue=9.3e-277;em_tcov=.;em_OGs=29V14@1|root,2RXJY@2759|Eukaryota,39U31@33154|Opisthokonta,3BHS1@33208|Metazoa,3CWXW@33213|Bilateria,48R7D@7711|Chordata,49MT8@7742|Vertebrata,3JQ0T@40674|Mammalia;em_COG_cat=S;em_desc=Beta/gamma crystallins;em_max_annot_lvl=33208|Metazoa;em_Preferred_name=CRYGB;em_PFAMs=Crystall;em_GOs=
HiC_scaffold_3	GeneMark.hmm3	intron	174919669	174919763	.	+	0	ID=g12533.t3.intron1;Parent=g12533.t3
HiC_scaffold_3	AUGUSTUS	intron	174919669	174919763	1.0	+	.	ID=g12533.t1.intron1;Parent=g12533.t1
HiC_scaffold_3	AUGUSTUS	exon	174919764	174920006	.	+	.	ID=g12533.t1.exon2;Parent=g12533.t1
HiC_scaffold_3	GeneMark.hmm3	CDS	174919764	174920006	.	+	0	ID=g12533.t3.CDS2;Parent=g12533.t3
HiC_scaffold_3	GeneMark.hmm3	exon	174919764	174920006	.	+	0	ID=g12533.t3.exon2;Parent=g12533.t3
HiC_scaffold_3	AUGUSTUS	CDS	174919764	174920006	1.0	+	0	ID=g12533.t1.CDS2;Parent=g12533.t1
HiC_scaffold_3	GeneMark.hmm3	intron	174920007	174921273	.	+	0	ID=g12533.t3.intron2;Parent=g12533.t3
HiC_scaffold_3	AUGUSTUS	intron	174920007	174921273	1.0	+	.	ID=g12533.t1.intron2;Parent=g12533.t1
HiC_scaffold_3	GeneMark.hmm3	CDS	174921274	174921513	.	+	0	ID=g12533.t3.CDS3;Parent=g12533.t3
HiC_scaffold_3	GeneMark.hmm3	exon	174921274	174921513	.	+	0	ID=g12533.t3.exon3;Parent=g12533.t3
HiC_scaffold_3	AUGUSTUS	exon	174921274	174921549	.	+	.	ID=g12533.t1.exon3;Parent=g12533.t1
HiC_scaffold_3	AUGUSTUS	CDS	174921274	174921549	1.0	+	0	ID=g12533.t1.CDS3;Parent=g12533.t1
HiC_scaffold_3	GeneMark.hmm3	intron	174921514	174929176	.	+	0	ID=g12533.t3.intron3;Parent=g12533.t3
HiC_scaffold_3	AUGUSTUS	stop_codon	174921547	174921549	.	+	0	ID=g12533.t1.stop1;Parent=g12533.t1
HiC_scaffold_3	GeneMark.hmm3	CDS	174929177	174929332	.	+	0	ID=g12533.t3.CDS4;Parent=g12533.t3
HiC_scaffold_3	GeneMark.hmm3	exon	174929177	174929332	.	+	0	ID=g12533.t3.exon4;Parent=g12533.t3
HiC_scaffold_3	AUGUSTUS	start_codon	174929324	174929326	.	+	0	ID=g12533.t2.start1;Parent=g12533.t2
HiC_scaffold_3	AUGUSTUS	exon	174929324	174929332	.	+	.	ID=g12533.t2.exon1;Parent=g12533.t2
HiC_scaffold_3	AUGUSTUS	CDS	174929324	174929332	0.77	+	0	ID=g12533.t2.CDS1;Parent=g12533.t2
HiC_scaffold_3	AUGUSTUS	mRNA	174929324	174930927	0.77	+	.	ID=g12533.t2;Parent=g12533;em_target=9668.ENSMPUP00000000492;em_score=392.3;em_evalue=8.9e-121;em_tcov=.;em_OGs=29V14@1|root,2RXJY@2759|Eukaryota,391NJ@33154|Opisthokonta,3BP5B@33208|Metazoa,3CZD9@33213|Bilateria,488W0@7711|Chordata,48VSM@7742|Vertebrata,3J7ZH@40674|Mammalia,3EJ3B@33554|Carnivora;em_COG_cat=T;em_desc=Gamma-crystallin C isoform;em_max_annot_lvl=33208|Metazoa;em_Preferred_name=CRYGC;em_PFAMs=Crystall;em_GOs=GO:0001654,GO:0003008,GO:0003674,GO:0005198,GO:0005212,GO:0005575,GO:0005622,GO:0005623,GO:0005634,GO:0005737,GO:0007275,GO:0007423,GO:0007600,GO:0007601,GO:0008150,GO:0032501,GO:0032502,GO:0043010,GO:0043226,GO:0043227,GO:0043229,GO:0043231,GO:0044424,GO:0044464,GO:0048513,GO:0048731,GO:0048856,GO:0050877,GO:0050953
HiC_scaffold_3	GeneMark.hmm3	intron	174929333	174929432	.	+	0	ID=g12533.t3.intron4;Parent=g12533.t3
HiC_scaffold_3	AUGUSTUS	intron	174929333	174929432	1.0	+	.	ID=g12533.t2.intron1;Parent=g12533.t2
HiC_scaffold_3	AUGUSTUS	exon	174929433	174929675	.	+	.	ID=g12533.t2.exon2;Parent=g12533.t2
HiC_scaffold_3	GeneMark.hmm3	CDS	174929433	174929675	.	+	0	ID=g12533.t3.CDS5;Parent=g12533.t3
HiC_scaffold_3	GeneMark.hmm3	exon	174929433	174929675	.	+	0	ID=g12533.t3.exon5;Parent=g12533.t3
HiC_scaffold_3	AUGUSTUS	CDS	174929433	174929675	1.0	+	0	ID=g12533.t2.CDS2;Parent=g12533.t2
HiC_scaffold_3	AUGUSTUS	intron	174929676	174930651	1.0	+	.	ID=g12533.t2.intron2;Parent=g12533.t2
HiC_scaffold_3	GeneMark.hmm3	intron	174929676	174930654	.	+	0	ID=g12533.t3.intron5;Parent=g12533.t3
HiC_scaffold_3	AUGUSTUS	exon	174930652	174930927	.	+	.	ID=g12533.t2.exon3;Parent=g12533.t2
HiC_scaffold_3	AUGUSTUS	CDS	174930652	174930927	1.0	+	0	ID=g12533.t2.CDS3;Parent=g12533.t2
HiC_scaffold_3	GeneMark.hmm3	CDS	174930655	174930927	.	+	0	ID=g12533.t3.CDS6;Parent=g12533.t3
HiC_scaffold_3	GeneMark.hmm3	exon	174930655	174930927	.	+	0	ID=g12533.t3.exon6;Parent=g12533.t3
HiC_scaffold_3	AUGUSTUS	stop_codon	174930925	174930927	.	+	0	ID=g12533.t2.stop1;Parent=g12533.t2
HiC_scaffold_3	GeneMark.hmm3	stop_codon	174930925	174930927	.	+	0	ID=g12533.t3.stop1;Parent=g12533.t3
HiC_scaffold_3	AUGUSTUS	start_codon	175028498	175028500	.	+	0	ID=g12534.t1.start1;Parent=g12534.t1
HiC_scaffold_3	AUGUSTUS	exon	175028498	175029098	.	+	.	ID=g12534.t1.exon1;Parent=g12534.t1
HiC_scaffold_3	AUGUSTUS	CDS	175028498	175029098	1.0	+	0	ID=g12534.t1.CDS1;Parent=g12534.t1
HiC_scaffold_3	AUGUSTUS	gene	175028498	175179499	.	+	.	ID=g12534
HiC_scaffold_3	AUGUSTUS	mRNA	175028498	175179499	1.0	+	.	ID=g12534.t1;Parent=g12534;em_target=9668.ENSMPUP00000000486;em_score=1735.7;em_evalue=0.0;em_tcov=.;em_OGs=KOG1829@1|root,KOG1829@2759|Eukaryota,38DQN@33154|Opisthokonta,3BJJ4@33208|Metazoa,3CXB1@33213|Bilateria,47ZHG@7711|Chordata,4914R@7742|Vertebrata,3J93Z@40674|Mammalia,3ESC1@33554|Carnivora;em_COG_cat=T;em_desc=pleckstrin homology;em_max_annot_lvl=33208|Metazoa;em_Preferred_name=PLEKHM3;em_PFAMs=PH,RUN,zf-RING_9;em_GOs=GO:0005575,GO:0005622,GO:0005623,GO:0005737,GO:0005794,GO:0005886,GO:0006996,GO:0007033,GO:0007040,GO:0008150,GO:0009987,GO:0012505,GO:0016020,GO:0016043,GO:0030154,GO:0032502,GO:0043226,GO:0043227,GO:0043229,GO:0043231,GO:0044424,GO:0044444,GO:0044464,GO:0045445,GO:0048856,GO:0048869,GO:0061061,GO:0071840,GO:0071944,GO:0080171
HiC_scaffold_3	AUGUSTUS	intron	175029099	175043140	1.0	+	.	ID=g12534.t1.intron1;Parent=g12534.t1
HiC_scaffold_3	AUGUSTUS	exon	175043141	175044076	.	+	.	ID=g12534.t1.exon2;Parent=g12534.t1
HiC_scaffold_3	AUGUSTUS	CDS	175043141	175044076	1.0	+	2	ID=g12534.t1.CDS2;Parent=g12534.t1
HiC_scaffold_3	AUGUSTUS	intron	175044077	175070615	1.0	+	.	ID=g12534.t1.intron2;Parent=g12534.t1
HiC_scaffold_3	AUGUSTUS	exon	175070616	175070761	.	+	.	ID=g12534.t1.exon3;Parent=g12534.t1
HiC_scaffold_3	AUGUSTUS	CDS	175070616	175070761	1.0	+	2	ID=g12534.t1.CDS3;Parent=g12534.t1
HiC_scaffold_3	AUGUSTUS	intron	175070762	175082660	1.0	+	.	ID=g12534.t1.intron3;Parent=g12534.t1
HiC_scaffold_3	AUGUSTUS	exon	175082661	175082854	.	+	.	ID=g12534.t1.exon4;Parent=g12534.t1
HiC_scaffold_3	AUGUSTUS	CDS	175082661	175082854	1.0	+	0	ID=g12534.t1.CDS4;Parent=g12534.t1
HiC_scaffold_3	AUGUSTUS	intron	175082855	175107128	1.0	+	.	ID=g12534.t1.intron4;Parent=g12534.t1
HiC_scaffold_3	AUGUSTUS	exon	175107129	175107192	.	+	.	ID=g12534.t1.exon5;Parent=g12534.t1
HiC_scaffold_3	AUGUSTUS	CDS	175107129	175107192	1.0	+	1	ID=g12534.t1.CDS5;Parent=g12534.t1
HiC_scaffold_3	AUGUSTUS	intron	175107193	175155081	1.0	+	.	ID=g12534.t1.intron5;Parent=g12534.t1
HiC_scaffold_3	AUGUSTUS	exon	175155082	175155239	.	+	.	ID=g12534.t1.exon6;Parent=g12534.t1
HiC_scaffold_3	AUGUSTUS	CDS	175155082	175155239	1.0	+	0	ID=g12534.t1.CDS6;Parent=g12534.t1
HiC_scaffold_3	AUGUSTUS	intron	175155240	175179321	1.0	+	.	ID=g12534.t1.intron6;Parent=g12534.t1
HiC_scaffold_3	AUGUSTUS	exon	175179322	175179499	.	+	.	ID=g12534.t1.exon7;Parent=g12534.t1
HiC_scaffold_3	AUGUSTUS	CDS	175179322	175179499	1.0	+	1	ID=g12534.t1.CDS7;Parent=g12534.t1
HiC_scaffold_3	AUGUSTUS	stop_codon	175179497	175179499	.	+	0	ID=g12534.t1.stop1;Parent=g12534.t1
HiC_scaffold_3	AUGUSTUS	start_codon	175237158	175237160	.	+	0	ID=g12535.t1.start1;Parent=g12535.t1
HiC_scaffold_3	AUGUSTUS	gene	175237158	175238930	.	+	.	ID=g12535
HiC_scaffold_3	AUGUSTUS	exon	175237158	175238930	.	+	.	ID=g12535.t1.exon1;Parent=g12535.t1
HiC_scaffold_3	AUGUSTUS	mRNA	175237158	175238930	1.0	+	.	ID=g12535.t1;Parent=g12535;em_target=9707.XP_004405454.1;em_score=1387.3;em_evalue=0.0;em_tcov=.;em_OGs=KOG3577@1|root,KOG3577@2759|Eukaryota,38C7N@33154|Opisthokonta,3BBTS@33208|Metazoa,3CRBX@33213|Bilateria,484DG@7711|Chordata,48Y6B@7742|Vertebrata,3JCW6@40674|Mammalia,3ESBK@33554|Carnivora;em_COG_cat=T;em_desc=Frizzled/Smoothened family membrane region;em_max_annot_lvl=33208|Metazoa;em_Preferred_name=FZD5;em_KEGG_ko=ko:K02375;em_KEGG_Pathway=ko04150,ko04310,ko04390,ko04550,ko04916,ko04934,ko05165,ko05166,ko05200,ko05205,ko05217,ko05224,ko05225,ko05226,map04150,map04310,map04390,map04550,map04916,map04934,map05165,map05166,map05200,map05205,map05217,map05224,map05225,map05226;em_KEGG_Module=M00677;em_BRITE=ko00000,ko00001,ko00002,ko04030;em_PFAMs=Frizzled,Fz;em_GOs=GO:0000003,GO:0000578,GO:0000902,GO:0000904,GO:0001525,GO:0001540,GO:0001568,GO:0001654,GO:0001701,GO:0001763,GO:0001775,GO:0001817,GO:0001819,GO:0001890,GO:0001892,GO:0001932,GO:0001934,GO:0001944,GO:0002009,GO:0002164,GO:0002165,GO:0002168,GO:0002237,GO:0002376,GO:0002520,GO:0002521,GO:0002682,GO:0002684,GO:0002697,GO:0002699,GO:0002700,GO:0002702,GO:0002703,GO:0002705,GO:0002706,GO:0002708,GO:0002709,GO:0002711,GO:0002718,GO:0002720,GO:0002724,GO:0002726,GO:0002791,GO:0002793,GO:0002819,GO:0002821,GO:0002822,GO:0002824,GO:0003002,GO:0003006,GO:0003674,GO:0004888,GO:0004930,GO:0005488,GO:0005515,GO:0005575,GO:0005622,GO:0005623,GO:0005634,GO:0005737,GO:0005768,GO:0005769,GO:0005794,GO:0005886,GO:0005887,GO:0005911,GO:0005923,GO:0006355,GO:0006357,GO:0006915,GO:0006928,GO:0006935,GO:0007154,GO:0007165,GO:0007166,GO:0007186,GO:0007223,GO:0007267,GO:0007275,GO:0007350,GO:0007351,GO:0007365,GO:0007367,GO:0007389,GO:0007399,GO:0007409,GO:0007411,GO:0007416,GO:0007423,GO:0007431,GO:0007435,GO:0007548,GO:0007591,GO:0008037,GO:0008038,GO:0008039,GO:0008045,GO:0008150,GO:0008219,GO:0008285,GO:0008363,GO:0008406,GO:0008585,GO:0008595,GO:0009605,GO:0009607,GO:0009617,GO:0009653,GO:0009790,GO:0009791,GO:0009792,GO:0009798,GO:0009880,GO:0009887,GO:0009888,GO:0009889,GO:0009891,GO:0009893,GO:0009948,GO:0009950,GO:0009952,GO:0009953,GO:0009966,GO:0009967,GO:0009986,GO:0009987,GO:0010008,GO:0010033,GO:0010468,GO:0010556,GO:0010557,GO:0010562,GO:0010604,GO:0010628,GO:0010646,GO:0010647,GO:0010720,GO:0012501,GO:0012505,GO:0012506,GO:0016020,GO:0016021,GO:0016043,GO:0016049,GO:0016055,GO:0016201,GO:0016477,GO:0017147,GO:0019219,GO:0019220,GO:0019222,GO:0019899,GO:0019900,GO:0019901,GO:0019904,GO:0021700,GO:0022008,GO:0022411,GO:0022414,GO:0022603,GO:0022607,GO:0022612,GO:0023051,GO:0023052,GO:0023056,GO:0030030,GO:0030054,GO:0030097,GO:0030098,GO:0030135,GO:0030136,GO:0030139,GO:0030154,GO:0030165,GO:0030182,GO:0030217,GO:0030334,GO:0030335,GO:0030659,GO:0030662,GO:0030665,GO:0030666,GO:0030669,GO:0031076,GO:0031077,GO:0031090,GO:0031128,GO:0031175,GO:0031224,GO:0031226,GO:0031290,GO:0031323,GO:0031325,GO:0031326,GO:0031328,GO:0031399,GO:0031401,GO:0031410,GO:0031625,GO:0031901,GO:0031982,GO:0032268,GO:0032270,GO:0032501,GO:0032502,GO:0032649,GO:0032651,GO:0032652,GO:0032680,GO:0032729,GO:0032731,GO:0032732,GO:0032760,GO:0032872,GO:0032874,GO:0032879,GO:0032880,GO:0032984,GO:0032989,GO:0032990,GO:0033077,GO:0033218,GO:0033674,GO:0035017,GO:0035206,GO:0035239,GO:0035272,GO:0035282,GO:0035293,GO:0035295,GO:0035567,GO:0038023,GO:0040003,GO:0040007,GO:0040011,GO:0040012,GO:0040017,GO:0042110,GO:0042127,GO:0042221,GO:0042277,GO:0042303,GO:0042325,GO:0042327,GO:0042330,GO:0042335,GO:0042337,GO:0042813,GO:0043009,GO:0043010,GO:0043085,GO:0043207,GO:0043226,GO:0043227,GO:0043229,GO:0043231,GO:0043296,GO:0043405,GO:0043406,GO:0043408,GO:0043410,GO:0043506,GO:0043507,GO:0043549,GO:0043933,GO:0044085,GO:0044087,GO:0044093,GO:0044332,GO:0044389,GO:0044422,GO:0044424,GO:0044425,GO:0044433,GO:0044440,GO:0044444,GO:0044446,GO:0044459,GO:0044464,GO:0044877,GO:0045137,GO:0045321,GO:0045334,GO:0045595,GO:0045597,GO:0045859,GO:0045860,GO:0045893,GO:0045935,GO:0045937,GO:0045944,GO:0046328,GO:0046330,GO:0046545,GO:0046649,GO:0046660,GO:0048048,GO:0048468,GO:0048469,GO:0048471,GO:0048513,GO:0048514,GO:0048518,GO:0048519,GO:0048522,GO:0048523,GO:0048534,GO:0048562,GO:0048568,GO:0048569,GO:0048583,GO:0048584,GO:0048588,GO:0048589,GO:0048592,GO:0048593,GO:0048596,GO:0048598,GO:0048608,GO:0048646,GO:0048666,GO:0048667,GO:0048675,GO:0048699,GO:0048729,GO:0048731,GO:0048732,GO:0048812,GO:0048856,GO:0048858,GO:0048869,GO:0048870,GO:0050704,GO:0050706,GO:0050707,GO:0050708,GO:0050714,GO:0050715,GO:0050716,GO:0050718,GO:0050767,GO:0050769,GO:0050776,GO:0050778,GO:0050789,GO:0050790,GO:0050793,GO:0050794,GO:0050808,GO:0050896,GO:0050919,GO:0051046,GO:0051047,GO:0051049,GO:0051050,GO:0051094,GO:0051128,GO:0051171,GO:0051173,GO:0051174,GO:0051179,GO:0051222,GO:0051223,GO:0051239,GO:0051240,GO:0051246,GO:0051247,GO:0051252,GO:0051254,GO:0051270,GO:0051272,GO:0051338,GO:0051347,GO:0051674,GO:0051704,GO:0051707,GO:0051716,GO:0051960,GO:0051962,GO:0060061,GO:0060070,GO:0060071,GO:0060089,GO:0060255,GO:0060284,GO:0060429,GO:0060560,GO:0060561,GO:0060669,GO:0060670,GO:0060674,GO:0060706,GO:0060711,GO:0060713,GO:0060715,GO:0060716,GO:0060717,GO:0060718,GO:0061138,GO:0061458,GO:0061564,GO:0065007,GO:0065009,GO:0070160,GO:0070201,GO:0070302,GO:0070304,GO:0071216,GO:0071219,GO:0071840,GO:0071900,GO:0071902,GO:0071944,GO:0072358,GO:0072359,GO:0080090,GO:0080134,GO:0080135,GO:0090087,GO:0090175,GO:0090596,GO:0097485,GO:0097708,GO:0098588,GO:0098805,GO:0120036,GO:0120039,GO:0198738,GO:1901382,GO:1901888,GO:1902531,GO:1902533,GO:1902680,GO:1902742,GO:1903506,GO:1903508,GO:1903530,GO:1903532,GO:1903555,GO:1903557,GO:1903867,GO:1904467,GO:1904469,GO:1904886,GO:1904951,GO:1905114,GO:1905330,GO:1905483,GO:1905485,GO:1990138,GO:2000026,GO:2000027,GO:2000112,GO:2000145,GO:2000147,GO:2000810,GO:2001141,GO:2001222,GO:2001224
HiC_scaffold_3	AUGUSTUS	CDS	175237158	175238930	1.0	+	0	ID=g12535.t1.CDS1;Parent=g12535.t1
HiC_scaffold_3	AUGUSTUS	stop_codon	175238928	175238930	.	+	0	ID=g12535.t1.stop1;Parent=g12535.t1
HiC_scaffold_3	AUGUSTUS	stop_codon	175250282	175250284	.	-	0	ID=g12536.t1.stop1;Parent=g12536.t1
HiC_scaffold_3	AUGUSTUS	exon	175250282	175250398	.	-	.	ID=g12536.t1.exon1;Parent=g12536.t1
HiC_scaffold_3	AUGUSTUS	CDS	175250282	175250398	1.0	-	0	ID=g12536.t1.CDS1;Parent=g12536.t1
HiC_scaffold_3	AUGUSTUS	gene	175250282	175285351	.	-	.	ID=g12536
HiC_scaffold_3	AUGUSTUS	mRNA	175250282	175285351	1.0	-	.	ID=g12536.t1;Parent=g12536;em_target=9707.XP_004405455.1;em_score=827.8;em_evalue=4.5e-252;em_tcov=.;em_OGs=KOG1675@1|root,KOG1675@2759|Eukaryota,38CAR@33154|Opisthokonta,3BE62@33208|Metazoa,3CTWC@33213|Bilateria,482GU@7711|Chordata,48YH3@7742|Vertebrata,3JE4R@40674|Mammalia,3EKTD@33554|Carnivora;em_COG_cat=S;em_desc=Belongs to the cyclin family;em_max_annot_lvl=33208|Metazoa;em_Preferred_name=CCNYL1;em_PFAMs=Cyclin_N;em_GOs=GO:0003674,GO:0005488,GO:0005515,GO:0005575,GO:0005623,GO:0007275,GO:0007399,GO:0008150,GO:0009987,GO:0014041,GO:0022008,GO:0030154,GO:0030424,GO:0030425,GO:0032501,GO:0032502,GO:0036477,GO:0040007,GO:0042995,GO:0043005,GO:0044087,GO:0044463,GO:0044464,GO:0045595,GO:0045664,GO:0048519,GO:0048523,GO:0048589,GO:0048699,GO:0048731,GO:0048856,GO:0048869,GO:0050767,GO:0050789,GO:0050793,GO:0050794,GO:0050803,GO:0050807,GO:0051093,GO:0051128,GO:0051129,GO:0051239,GO:0051241,GO:0051960,GO:0051961,GO:0051963,GO:0051964,GO:0060284,GO:0065007,GO:0065008,GO:0097447,GO:0097458,GO:0099174,GO:0120025,GO:0120038,GO:1903429,GO:1904799,GO:1905809,GO:2000026,GO:2000331
HiC_scaffold_3	AUGUSTUS	intron	175250399	175251873	1.0	-	.	ID=g12536.t1.intron1;Parent=g12536.t1
HiC_scaffold_3	AUGUSTUS	exon	175251874	175252036	.	-	.	ID=g12536.t1.exon2;Parent=g12536.t1
HiC_scaffold_3	AUGUSTUS	CDS	175251874	175252036	1.0	-	1	ID=g12536.t1.CDS2;Parent=g12536.t1
HiC_scaffold_3	AUGUSTUS	intron	175252037	175255727	1.0	-	.	ID=g12536.t1.intron2;Parent=g12536.t1
HiC_scaffold_3	AUGUSTUS	exon	175255728	175255894	.	-	.	ID=g12536.t1.exon3;Parent=g12536.t1
HiC_scaffold_3	AUGUSTUS	CDS	175255728	175255894	1.0	-	0	ID=g12536.t1.CDS3;Parent=g12536.t1
HiC_scaffold_3	AUGUSTUS	intron	175255895	175259534	1.0	-	.	ID=g12536.t1.intron3;Parent=g12536.t1
HiC_scaffold_3	AUGUSTUS	exon	175259535	175259654	.	-	.	ID=g12536.t1.exon4;Parent=g12536.t1
HiC_scaffold_3	AUGUSTUS	CDS	175259535	175259654	1.0	-	0	ID=g12536.t1.CDS4;Parent=g12536.t1
HiC_scaffold_3	AUGUSTUS	intron	175259655	175261284	1.0	-	.	ID=g12536.t1.intron4;Parent=g12536.t1
HiC_scaffold_3	AUGUSTUS	exon	175261285	175261336	.	-	.	ID=g12536.t1.exon5;Parent=g12536.t1
HiC_scaffold_3	AUGUSTUS	CDS	175261285	175261336	1.0	-	1	ID=g12536.t1.CDS5;Parent=g12536.t1
HiC_scaffold_3	AUGUSTUS	intron	175261337	175263883	1.0	-	.	ID=g12536.t1.intron5;Parent=g12536.t1
HiC_scaffold_3	AUGUSTUS	exon	175263884	175263919	.	-	.	ID=g12536.t1.exon6;Parent=g12536.t1
HiC_scaffold_3	AUGUSTUS	CDS	175263884	175263919	1.0	-	1	ID=g12536.t1.CDS6;Parent=g12536.t1
HiC_scaffold_3	AUGUSTUS	intron	175263920	175267005	1.0	-	.	ID=g12536.t1.intron6;Parent=g12536.t1
HiC_scaffold_3	AUGUSTUS	exon	175267006	175267106	.	-	.	ID=g12536.t1.exon7;Parent=g12536.t1
HiC_scaffold_3	AUGUSTUS	CDS	175267006	175267106	1.0	-	0	ID=g12536.t1.CDS7;Parent=g12536.t1
HiC_scaffold_3	AUGUSTUS	intron	175267107	175272265	1.0	-	.	ID=g12536.t1.intron7;Parent=g12536.t1
HiC_scaffold_3	AUGUSTUS	exon	175272266	175272300	.	-	.	ID=g12536.t1.exon8;Parent=g12536.t1
HiC_scaffold_3	AUGUSTUS	CDS	175272266	175272300	1.0	-	2	ID=g12536.t1.CDS8;Parent=g12536.t1
HiC_scaffold_3	AUGUSTUS	intron	175272301	175273983	1.0	-	.	ID=g12536.t1.intron8;Parent=g12536.t1
HiC_scaffold_3	AUGUSTUS	exon	175273984	175274058	.	-	.	ID=g12536.t1.exon9;Parent=g12536.t1
HiC_scaffold_3	AUGUSTUS	CDS	175273984	175274058	1.0	-	2	ID=g12536.t1.CDS9;Parent=g12536.t1
HiC_scaffold_3	AUGUSTUS	intron	175274059	175285125	1.0	-	.	ID=g12536.t1.intron9;Parent=g12536.t1
HiC_scaffold_3	AUGUSTUS	exon	175285126	175285351	.	-	.	ID=g12536.t1.exon10;Parent=g12536.t1
HiC_scaffold_3	AUGUSTUS	CDS	175285126	175285351	1.0	-	0	ID=g12536.t1.CDS10;Parent=g12536.t1
HiC_scaffold_3	AUGUSTUS	start_codon	175285349	175285351	.	-	0	ID=g12536.t1.start1;Parent=g12536.t1
HiC_scaffold_3	GeneMark.hmm3	start_codon	175330538	175330540	.	+	0	ID=g12537.t1.start1;Parent=g12537.t1
HiC_scaffold_3	GeneMark.hmm3	CDS	175330538	175330576	.	+	0	ID=g12537.t1.CDS1;Parent=g12537.t1
HiC_scaffold_3	GeneMark.hmm3	exon	175330538	175330576	.	+	0	ID=g12537.t1.exon1;Parent=g12537.t1
HiC_scaffold_3	GeneMark.hmm3	gene	175330538	175331189	.	+	.	ID=g12537
HiC_scaffold_3	GeneMark.hmm3	mRNA	175330538	175331189	.	+	.	ID=g12537.t1;Parent=g12537
HiC_scaffold_3	GeneMark.hmm3	intron	175330577	175331141	.	+	0	ID=g12537.t1.intron1;Parent=g12537.t1
HiC_scaffold_3	GeneMark.hmm3	CDS	175331142	175331189	.	+	0	ID=g12537.t1.CDS2;Parent=g12537.t1
HiC_scaffold_3	GeneMark.hmm3	exon	175331142	175331189	.	+	0	ID=g12537.t1.exon2;Parent=g12537.t1
HiC_scaffold_3	GeneMark.hmm3	stop_codon	175331187	175331189	.	+	0	ID=g12537.t1.stop1;Parent=g12537.t1
HiC_scaffold_3	AUGUSTUS	start_codon	175359120	175359122	.	+	0	ID=g12538.t1.start1;Parent=g12538.t1
HiC_scaffold_3	AUGUSTUS	exon	175359120	175359266	.	+	.	ID=g12538.t1.exon1;Parent=g12538.t1
HiC_scaffold_3	AUGUSTUS	CDS	175359120	175359266	1.0	+	0	ID=g12538.t1.CDS1;Parent=g12538.t1
HiC_scaffold_3	AUGUSTUS	gene	175359120	175366748	.	+	.	ID=g12538
HiC_scaffold_3	AUGUSTUS	mRNA	175359120	175366748	1.0	+	.	ID=g12538.t1;Parent=g12538;em_target=9707.XP_004405458.1;em_score=468.8;em_evalue=6.9e-144;em_tcov=.;em_OGs=KOG2793@1|root,KOG2793@2759|Eukaryota,39SCC@33154|Opisthokonta,3BIGX@33208|Metazoa,3CU7F@33213|Bilateria,484NS@7711|Chordata,48XPK@7742|Vertebrata,3J3PP@40674|Mammalia,3EKNR@33554|Carnivora;em_COG_cat=A;em_desc=Methyltransferase like 21A;em_max_annot_lvl=33208|Metazoa;em_Preferred_name=METTL21A;em_KEGG_ko=ko:K21804,ko:K21805;em_BRITE=ko00000,ko01000,ko03110;em_PFAMs=Methyltransf_16;em_GOs=GO:0003674,GO:0003824,GO:0005488,GO:0005515,GO:0005575,GO:0005622,GO:0005623,GO:0005634,GO:0005654,GO:0006464,GO:0006479,GO:0006807,GO:0008150,GO:0008152,GO:0008168,GO:0008170,GO:0008213,GO:0008276,GO:0008757,GO:0009987,GO:0016278,GO:0016279,GO:0016740,GO:0016741,GO:0018022,GO:0018193,GO:0018205,GO:0019538,GO:0019899,GO:0030544,GO:0031072,GO:0031974,GO:0031981,GO:0032259,GO:0032991,GO:0036211,GO:0043170,GO:0043226,GO:0043227,GO:0043229,GO:0043231,GO:0043233,GO:0043412,GO:0043414,GO:0044237,GO:0044238,GO:0044260,GO:0044267,GO:0044422,GO:0044424,GO:0044428,GO:0044446,GO:0044464,GO:0051117,GO:0070013,GO:0071704,GO:0140096,GO:1901564
HiC_scaffold_3	AUGUSTUS	intron	175359267	175359668	1.0	+	.	ID=g12538.t1.intron1;Parent=g12538.t1
HiC_scaffold_3	AUGUSTUS	exon	175359669	175359780	.	+	.	ID=g12538.t1.exon2;Parent=g12538.t1
HiC_scaffold_3	AUGUSTUS	CDS	175359669	175359780	1.0	+	0	ID=g12538.t1.CDS2;Parent=g12538.t1
HiC_scaffold_3	AUGUSTUS	intron	175359781	175366350	1.0	+	.	ID=g12538.t1.intron2;Parent=g12538.t1
HiC_scaffold_3	AUGUSTUS	exon	175366351	175366748	.	+	.	ID=g12538.t1.exon3;Parent=g12538.t1
HiC_scaffold_3	AUGUSTUS	CDS	175366351	175366748	1.0	+	2	ID=g12538.t1.CDS3;Parent=g12538.t1
HiC_scaffold_3	AUGUSTUS	stop_codon	175366746	175366748	.	+	0	ID=g12538.t1.stop1;Parent=g12538.t1
HiC_scaffold_3	AUGUSTUS	stop_codon	175379809	175379811	.	-	0	ID=g12539.t1.stop1;Parent=g12539.t1
HiC_scaffold_3	AUGUSTUS	exon	175379809	175379953	.	-	.	ID=g12539.t1.exon1;Parent=g12539.t1
HiC_scaffold_3	AUGUSTUS	CDS	175379809	175379953	1.0	-	1	ID=g12539.t1.CDS1;Parent=g12539.t1
HiC_scaffold_3	AUGUSTUS	gene	175379809	175417084	.	-	.	ID=g12539
HiC_scaffold_3	AUGUSTUS	mRNA	175379809	175417084	1.0	-	.	ID=g12539.t1;Parent=g12539;em_target=9913.ENSBTAP00000007201;em_score=671.8;em_evalue=2.5e-205;em_tcov=.;em_OGs=KOG3584@1|root,KOG3584@2759|Eukaryota,39V88@33154|Opisthokonta,3BGVQ@33208|Metazoa,3CSNQ@33213|Bilateria,48A54@7711|Chordata,490ZC@7742|Vertebrata,3J3FI@40674|Mammalia,4J6ZB@91561|Cetartiodactyla;em_COG_cat=K;em_desc=cAMP responsive element binding protein 1;em_max_annot_lvl=33208|Metazoa;em_Preferred_name=CREB1;em_KEGG_ko=ko:K05870,ko:K09050,ko:K09052;em_KEGG_Pathway=ko04022,ko04024,ko04151,ko04152,ko04211,ko04261,ko04380,ko04612,ko04668,ko04710,ko04713,ko04714,ko04725,ko04728,ko04911,ko04915,ko04916,ko04918,ko04922,ko04924,ko04925,ko04926,ko04927,ko04931,ko04934,ko04962,ko05016,ko05030,ko05031,ko05034,ko05152,ko05161,ko05165,ko05166,ko05167,ko05203,ko05215,map04022,map04024,map04151,map04152,map04211,map04261,map04380,map04612,map04668,map04710,map04713,map04714,map04725,map04728,map04911,map04915,map04916,map04918,map04922,map04924,map04925,map04926,map04927,map04931,map04934,map04962,map05016,map05030,map05031,map05034,map05152,map05161,map05165,map05166,map05167,map05203,map05215;em_BRITE=ko00000,ko00001,ko03000,ko03029;em_PFAMs=bZIP_1,pKID;em_GOs=GO:0000228,GO:0000785,GO:0000790,GO:0000791,GO:0000902,GO:0000904,GO:0000976,GO:0000977,GO:0000978,GO:0000980,GO:0000981,GO:0000982,GO:0000987,GO:0000988,GO:0000989,GO:0001012,GO:0001067,GO:0001076,GO:0001077,GO:0001085,GO:0001101,GO:0001102,GO:0001158,GO:0001190,GO:0001221,GO:0001223,GO:0001224,GO:0001225,GO:0001228,GO:0001666,GO:0001817,GO:0001819,GO:0002682,GO:0002684,GO:0002761,GO:0002763,GO:0003008,GO:0003674,GO:0003676,GO:0003677,GO:0003690,GO:0003700,GO:0003705,GO:0003712,GO:0005488,GO:0005515,GO:0005575,GO:0005622,GO:0005623,GO:0005634,GO:0005654,GO:0005667,GO:0005694,GO:0005719,GO:0005737,GO:0005739,GO:0005759,GO:0006139,GO:0006351,GO:0006355,GO:0006357,GO:0006366,GO:0006464,GO:0006468,GO:0006725,GO:0006793,GO:0006796,GO:0006807,GO:0006810,GO:0006935,GO:0006950,GO:0006996,GO:0007154,GO:0007165,GO:0007166,GO:0007167,GO:0007178,GO:0007179,GO:0007275,GO:0007399,GO:0007409,GO:0007417,GO:0007420,GO:0007528,GO:0007568,GO:0007584,GO:0007589,GO:0007595,GO:0007610,GO:0007611,GO:0007612,GO:0007613,GO:0007616,GO:0007622,GO:0007623,GO:0007626,GO:0007632,GO:0008134,GO:0008150,GO:0008152,GO:0008306,GO:0008340,GO:0008361,GO:0008542,GO:0009058,GO:0009059,GO:0009266,GO:0009314,GO:0009416,GO:0009605,GO:0009628,GO:0009636,GO:0009653,GO:0009719,GO:0009725,GO:0009888,GO:0009889,GO:0009890,GO:0009891,GO:0009892,GO:0009893,GO:0009987,GO:0009991,GO:0010033,GO:0010035,GO:0010038,GO:0010043,GO:0010243,GO:0010256,GO:0010259,GO:0010467,GO:0010468,GO:0010556,GO:0010557,GO:0010558,GO:0010604,GO:0010605,GO:0010628,GO:0010629,GO:0010646,GO:0010647,GO:0010817,GO:0010941,GO:0010942,GO:0010944,GO:0014013,GO:0014823,GO:0016043,GO:0016050,GO:0016070,GO:0016202,GO:0016310,GO:0018130,GO:0019216,GO:0019219,GO:0019222,GO:0019438,GO:0019538,GO:0019899,GO:0021536,GO:0021983,GO:0022008,GO:0023051,GO:0023052,GO:0023056,GO:0030030,GO:0030154,GO:0030182,GO:0030323,GO:0030324,GO:0030424,GO:0030431,GO:0030544,GO:0030855,GO:0030879,GO:0030900,GO:0031072,GO:0031175,GO:0031323,GO:0031324,GO:0031325,GO:0031326,GO:0031327,GO:0031328,GO:0031334,GO:0031647,GO:0031667,GO:0031974,GO:0031981,GO:0032501,GO:0032502,GO:0032535,GO:0032774,GO:0032870,GO:0032879,GO:0032910,GO:0032916,GO:0032989,GO:0032990,GO:0032991,GO:0033363,GO:0033613,GO:0033762,GO:0033993,GO:0034097,GO:0034641,GO:0034645,GO:0034654,GO:0034670,GO:0035035,GO:0035094,GO:0035270,GO:0035295,GO:0035326,GO:0035497,GO:0035556,GO:0035728,GO:0035729,GO:0036119,GO:0036120,GO:0036211,GO:0036293,GO:0040008,GO:0040011,GO:0040014,GO:0040018,GO:0040040,GO:0042127,GO:0042221,GO:0042330,GO:0042493,GO:0042749,GO:0042752,GO:0042802,GO:0042981,GO:0042995,GO:0043005,GO:0043065,GO:0043067,GO:0043068,GO:0043170,GO:0043200,GO:0043226,GO:0043227,GO:0043228,GO:0043229,GO:0043231,GO:0043232,GO:0043233,GO:0043254,GO:0043412,GO:0043434,GO:0043565,GO:0044087,GO:0044089,GO:0044212,GO:0044237,GO:0044238,GO:0044249,GO:0044260,GO:0044267,GO:0044271,GO:0044422,GO:0044424,GO:0044427,GO:0044428,GO:0044429,GO:0044444,GO:0044446,GO:0044454,GO:0044464,GO:0044798,GO:0045187,GO:0045475,GO:0045595,GO:0045597,GO:0045598,GO:0045600,GO:0045637,GO:0045639,GO:0045670,GO:0045672,GO:0045834,GO:0045844,GO:0045892,GO:0045893,GO:0045898,GO:0045899,GO:0045927,GO:0045934,GO:0045935,GO:0045944,GO:0046483,GO:0046883,GO:0046887,GO:0046889,GO:0046890,GO:0046903,GO:0048145,GO:0048167,GO:0048286,GO:0048468,GO:0048511,GO:0048512,GO:0048513,GO:0048518,GO:0048519,GO:0048520,GO:0048522,GO:0048523,GO:0048634,GO:0048636,GO:0048638,GO:0048639,GO:0048666,GO:0048667,GO:0048699,GO:0048731,GO:0048732,GO:0048812,GO:0048856,GO:0048858,GO:0048869,GO:0050767,GO:0050789,GO:0050793,GO:0050794,GO:0050795,GO:0050804,GO:0050806,GO:0050808,GO:0050821,GO:0050877,GO:0050878,GO:0050890,GO:0050896,GO:0051046,GO:0051047,GO:0051049,GO:0051050,GO:0051094,GO:0051128,GO:0051130,GO:0051171,GO:0051172,GO:0051173,GO:0051179,GO:0051234,GO:0051239,GO:0051240,GO:0051252,GO:0051253,GO:0051254,GO:0051716,GO:0051960,GO:0055024,GO:0055025,GO:0060251,GO:0060255,GO:0060259,GO:0060260,GO:0060261,GO:0060284,GO:0060322,GO:0060428,GO:0060429,GO:0060430,GO:0060479,GO:0060487,GO:0060509,GO:0060541,GO:0060548,GO:0061564,GO:0065007,GO:0065008,GO:0070013,GO:0070482,GO:0070542,GO:0070848,GO:0070887,GO:0071229,GO:0071241,GO:0071248,GO:0071294,GO:0071310,GO:0071345,GO:0071363,GO:0071375,GO:0071396,GO:0071398,GO:0071417,GO:0071495,GO:0071559,GO:0071560,GO:0071634,GO:0071636,GO:0071704,GO:0071840,GO:0072375,GO:0080090,GO:0090066,GO:0090304,GO:0090575,GO:0097159,GO:0097458,GO:0097659,GO:0099177,GO:0120025,GO:0120036,GO:0120039,GO:0140110,GO:1900271,GO:1900273,GO:1901214,GO:1901215,GO:1901360,GO:1901362,GO:1901363,GO:1901564,GO:1901576,GO:1901652,GO:1901653,GO:1901698,GO:1901699,GO:1901700,GO:1901701,GO:1901861,GO:1901863,GO:1902065,GO:1902105,GO:1902107,GO:1902679,GO:1902680,GO:1903506,GO:1903507,GO:1903508,GO:1903530,GO:1903532,GO:1903706,GO:1903708,GO:1990089,GO:1990090,GO:1990314,GO:1990589,GO:1990763,GO:1990823,GO:1990830,GO:1990837,GO:2000026,GO:2000112,GO:2000113,GO:2000142,GO:2000144,GO:2000253,GO:2001141
HiC_scaffold_3	AUGUSTUS	intron	175379954	175391352	1.0	-	.	ID=g12539.t1.intron1;Parent=g12539.t1
HiC_scaffold_3	AUGUSTUS	exon	175391353	175391503	.	-	.	ID=g12539.t1.exon2;Parent=g12539.t1
HiC_scaffold_3	AUGUSTUS	CDS	175391353	175391503	1.0	-	2	ID=g12539.t1.CDS2;Parent=g12539.t1
HiC_scaffold_3	AUGUSTUS	intron	175391504	175393534	1.0	-	.	ID=g12539.t1.intron2;Parent=g12539.t1
HiC_scaffold_3	AUGUSTUS	exon	175393535	175393717	.	-	.	ID=g12539.t1.exon3;Parent=g12539.t1
HiC_scaffold_3	AUGUSTUS	CDS	175393535	175393717	1.0	-	2	ID=g12539.t1.CDS3;Parent=g12539.t1
HiC_scaffold_3	AUGUSTUS	intron	175393718	175398363	1.0	-	.	ID=g12539.t1.intron3;Parent=g12539.t1
HiC_scaffold_3	AUGUSTUS	exon	175398364	175398506	.	-	.	ID=g12539.t1.exon4;Parent=g12539.t1
HiC_scaffold_3	AUGUSTUS	CDS	175398364	175398506	1.0	-	1	ID=g12539.t1.CDS4;Parent=g12539.t1
HiC_scaffold_3	AUGUSTUS	intron	175398507	175403947	1.0	-	.	ID=g12539.t1.intron4;Parent=g12539.t1
HiC_scaffold_3	AUGUSTUS	exon	175403948	175404048	.	-	.	ID=g12539.t1.exon5;Parent=g12539.t1
HiC_scaffold_3	AUGUSTUS	CDS	175403948	175404048	1.0	-	0	ID=g12539.t1.CDS5;Parent=g12539.t1
HiC_scaffold_3	AUGUSTUS	intron	175404049	175410807	1.0	-	.	ID=g12539.t1.intron5;Parent=g12539.t1
HiC_scaffold_3	AUGUSTUS	exon	175410808	175410954	.	-	.	ID=g12539.t1.exon6;Parent=g12539.t1
HiC_scaffold_3	AUGUSTUS	CDS	175410808	175410954	1.0	-	0	ID=g12539.t1.CDS6;Parent=g12539.t1
HiC_scaffold_3	AUGUSTUS	intron	175410955	175416970	1.0	-	.	ID=g12539.t1.intron6;Parent=g12539.t1
HiC_scaffold_3	AUGUSTUS	exon	175416971	175417084	.	-	.	ID=g12539.t1.exon7;Parent=g12539.t1
HiC_scaffold_3	AUGUSTUS	CDS	175416971	175417084	1.0	-	0	ID=g12539.t1.CDS7;Parent=g12539.t1
HiC_scaffold_3	AUGUSTUS	start_codon	175417082	175417084	.	-	0	ID=g12539.t1.start1;Parent=g12539.t1
HiC_scaffold_3	AUGUSTUS	stop_codon	175760655	175760657	.	-	0	ID=g12540.t1.stop1;Parent=g12540.t1
HiC_scaffold_3	AUGUSTUS	gene	175760655	175761197	.	-	.	ID=g12540
HiC_scaffold_3	AUGUSTUS	exon	175760655	175761197	.	-	.	ID=g12540.t1.exon1;Parent=g12540.t1
HiC_scaffold_3	AUGUSTUS	mRNA	175760655	175761197	1.0	-	.	ID=g12540.t1;Parent=g12540
HiC_scaffold_3	AUGUSTUS	CDS	175760655	175761197	1.0	-	0	ID=g12540.t1.CDS1;Parent=g12540.t1
HiC_scaffold_3	AUGUSTUS	start_codon	175761195	175761197	.	-	0	ID=g12540.t1.start1;Parent=g12540.t1
HiC_scaffold_3	AUGUSTUS	start_codon	175761868	175761870	.	+	0	ID=g12541.t1.start1;Parent=g12541.t1
HiC_scaffold_3	AUGUSTUS	exon	175761868	175761969	.	+	.	ID=g12541.t1.exon1;Parent=g12541.t1
HiC_scaffold_3	AUGUSTUS	CDS	175761868	175761969	1.0	+	0	ID=g12541.t1.CDS1;Parent=g12541.t1
HiC_scaffold_3	AUGUSTUS	gene	175761868	175844407	.	+	.	ID=g12541
HiC_scaffold_3	AUGUSTUS	mRNA	175761868	175844407	1.0	+	.	ID=g12541.t1;Parent=g12541;em_target=9646.ENSAMEP00000015959;em_score=686.3;em_evalue=1.6e-209;em_tcov=.;em_OGs=KOG1721@1|root,KOG1721@2759|Eukaryota,39F45@33154|Opisthokonta,3BC0U@33208|Metazoa,3D15Q@33213|Bilateria,487DB@7711|Chordata,48ZZF@7742|Vertebrata,3J30P@40674|Mammalia,3EP1G@33554|Carnivora;em_COG_cat=K;em_desc=factor 7;em_max_annot_lvl=33208|Metazoa;em_Preferred_name=KLF7;em_KEGG_ko=ko:K09207;em_BRITE=ko00000,ko03000;em_PFAMs=zf-C2H2;em_GOs=GO:0000070,GO:0000278,GO:0000280,GO:0000819,GO:0000902,GO:0000904,GO:0000976,GO:0000977,GO:0000978,GO:0000981,GO:0000982,GO:0000987,GO:0001012,GO:0001067,GO:0001077,GO:0001228,GO:0003674,GO:0003676,GO:0003677,GO:0003690,GO:0003700,GO:0003712,GO:0003713,GO:0005488,GO:0006139,GO:0006351,GO:0006355,GO:0006357,GO:0006366,GO:0006725,GO:0006807,GO:0006928,GO:0006935,GO:0006996,GO:0007049,GO:0007059,GO:0007275,GO:0007399,GO:0007409,GO:0007411,GO:0008150,GO:0008152,GO:0008270,GO:0009058,GO:0009059,GO:0009605,GO:0009653,GO:0009790,GO:0009889,GO:0009891,GO:0009893,GO:0009987,GO:0010467,GO:0010468,GO:0010556,GO:0010557,GO:0010604,GO:0010628,GO:0016043,GO:0016070,GO:0016358,GO:0018130,GO:0019219,GO:0019222,GO:0019438,GO:0022008,GO:0022402,GO:0030030,GO:0030154,GO:0030182,GO:0031175,GO:0031323,GO:0031325,GO:0031326,GO:0031328,GO:0032501,GO:0032502,GO:0032774,GO:0032989,GO:0032990,GO:0033301,GO:0034641,GO:0034645,GO:0034654,GO:0035185,GO:0040011,GO:0042221,GO:0042330,GO:0043167,GO:0043169,GO:0043170,GO:0043565,GO:0044212,GO:0044237,GO:0044238,GO:0044249,GO:0044260,GO:0044271,GO:0045448,GO:0045893,GO:0045935,GO:0045944,GO:0046483,GO:0046872,GO:0046914,GO:0048285,GO:0048468,GO:0048518,GO:0048522,GO:0048666,GO:0048667,GO:0048699,GO:0048731,GO:0048812,GO:0048813,GO:0048856,GO:0048858,GO:0048869,GO:0050789,GO:0050794,GO:0050896,GO:0051171,GO:0051173,GO:0051252,GO:0051254,GO:0051276,GO:0060255,GO:0061564,GO:0065007,GO:0071704,GO:0071840,GO:0080090,GO:0090304,GO:0097159,GO:0097485,GO:0097659,GO:0098813,GO:0120036,GO:0120039,GO:0140014,GO:0140110,GO:1901360,GO:1901362,GO:1901363,GO:1901576,GO:1902680,GO:1903047,GO:1903506,GO:1903508,GO:1990837,GO:2000112,GO:2001141
HiC_scaffold_3	AUGUSTUS	intron	175761970	175803532	1.0	+	.	ID=g12541.t1.intron1;Parent=g12541.t1
HiC_scaffold_3	AUGUSTUS	exon	175803533	175804163	.	+	.	ID=g12541.t1.exon2;Parent=g12541.t1
HiC_scaffold_3	AUGUSTUS	CDS	175803533	175804163	1.0	+	0	ID=g12541.t1.CDS2;Parent=g12541.t1
HiC_scaffold_3	AUGUSTUS	intron	175804164	175837175	1.0	+	.	ID=g12541.t1.intron2;Parent=g12541.t1
HiC_scaffold_3	AUGUSTUS	exon	175837176	175837299	.	+	.	ID=g12541.t1.exon3;Parent=g12541.t1
HiC_scaffold_3	AUGUSTUS	CDS	175837176	175837299	1.0	+	2	ID=g12541.t1.CDS3;Parent=g12541.t1
HiC_scaffold_3	AUGUSTUS	intron	175837300	175844355	1.0	+	.	ID=g12541.t1.intron3;Parent=g12541.t1
HiC_scaffold_3	AUGUSTUS	exon	175844356	175844407	.	+	.	ID=g12541.t1.exon4;Parent=g12541.t1
HiC_scaffold_3	AUGUSTUS	CDS	175844356	175844407	1.0	+	1	ID=g12541.t1.CDS4;Parent=g12541.t1
HiC_scaffold_3	AUGUSTUS	stop_codon	175844405	175844407	.	+	0	ID=g12541.t1.stop1;Parent=g12541.t1
HiC_scaffold_3	AUGUSTUS	stop_codon	175925207	175925209	.	-	0	ID=g12542.t1.stop1;Parent=g12542.t1
HiC_scaffold_3	GeneMark.hmm3	stop_codon	175925207	175925209	.	-	0	ID=g12542.t2.stop1;Parent=g12542.t2
HiC_scaffold_3	AUGUSTUS	exon	175925207	175925469	.	-	.	ID=g12542.t1.exon1;Parent=g12542.t1
HiC_scaffold_3	GeneMark.hmm3	CDS	175925207	175925469	.	-	2	ID=g12542.t2.CDS1;Parent=g12542.t2
HiC_scaffold_3	GeneMark.hmm3	exon	175925207	175925469	.	-	2	ID=g12542.t2.exon1;Parent=g12542.t2
HiC_scaffold_3	AUGUSTUS	CDS	175925207	175925469	1.0	-	2	ID=g12542.t1.CDS1;Parent=g12542.t1
HiC_scaffold_3	GeneMark.hmm3	mRNA	175925207	175939044	.	-	.	ID=g12542.t2;Parent=g12542;em_target=9668.ENSMPUP00000000475;em_score=736.0;em_evalue=1.3e-224;em_tcov=.;em_OGs=COG2866@1|root,KOG2650@2759|Eukaryota,39GVC@33154|Opisthokonta,3BBHW@33208|Metazoa,3D0SH@33213|Bilateria,48A85@7711|Chordata,494BG@7742|Vertebrata,3JD7M@40674|Mammalia,3EQMD@33554|Carnivora;em_COG_cat=E;em_desc=Carboxypeptidase O;em_max_annot_lvl=33208|Metazoa;em_Preferred_name=CPO;em_PFAMs=Peptidase_M14,Propep_M14;em_GOs=GO:0003674,GO:0003824,GO:0004180,GO:0004181,GO:0005575,GO:0005576,GO:0005615,GO:0005623,GO:0005886,GO:0006508,GO:0006807,GO:0008150,GO:0008152,GO:0008233,GO:0008235,GO:0008237,GO:0008238,GO:0016020,GO:0016787,GO:0019538,GO:0031224,GO:0031225,GO:0031226,GO:0043170,GO:0044238,GO:0044421,GO:0044425,GO:0044459,GO:0044464,GO:0046658,GO:0070011,GO:0071704,GO:0071944,GO:0140096,GO:1901564
HiC_scaffold_3	AUGUSTUS	gene	175925207	175953701	.	-	.	ID=g12542
HiC_scaffold_3	AUGUSTUS	mRNA	175925207	175953701	1.0	-	.	ID=g12542.t1;Parent=g12542;em_target=9668.ENSMPUP00000000475;em_score=856.6;em_evalue=6e-261;em_tcov=.;em_OGs=COG2866@1|root,KOG2650@2759|Eukaryota,39GVC@33154|Opisthokonta,3BBHW@33208|Metazoa,3D0SH@33213|Bilateria,48A85@7711|Chordata,494BG@7742|Vertebrata,3JD7M@40674|Mammalia,3EQMD@33554|Carnivora;em_COG_cat=E;em_desc=Carboxypeptidase O;em_max_annot_lvl=33208|Metazoa;em_Preferred_name=CPO;em_PFAMs=Peptidase_M14,Propep_M14;em_GOs=GO:0003674,GO:0003824,GO:0004180,GO:0004181,GO:0005575,GO:0005576,GO:0005615,GO:0005623,GO:0005886,GO:0006508,GO:0006807,GO:0008150,GO:0008152,GO:0008233,GO:0008235,GO:0008237,GO:0008238,GO:0016020,GO:0016787,GO:0019538,GO:0031224,GO:0031225,GO:0031226,GO:0043170,GO:0044238,GO:0044421,GO:0044425,GO:0044459,GO:0044464,GO:0046658,GO:0070011,GO:0071704,GO:0071944,GO:0140096,GO:1901564
HiC_scaffold_3	GeneMark.hmm3	intron	175925470	175926339	.	-	1	ID=g12542.t2.intron1;Parent=g12542.t2
HiC_scaffold_3	AUGUSTUS	intron	175925470	175926339	1.0	-	.	ID=g12542.t1.intron1;Parent=g12542.t1
HiC_scaffold_3	AUGUSTUS	exon	175926340	175926424	.	-	.	ID=g12542.t1.exon2;Parent=g12542.t1
HiC_scaffold_3	GeneMark.hmm3	CDS	175926340	175926424	.	-	0	ID=g12542.t2.CDS2;Parent=g12542.t2
HiC_scaffold_3	GeneMark.hmm3	exon	175926340	175926424	.	-	0	ID=g12542.t2.exon2;Parent=g12542.t2
HiC_scaffold_3	AUGUSTUS	CDS	175926340	175926424	1.0	-	0	ID=g12542.t1.CDS2;Parent=g12542.t1
HiC_scaffold_3	GeneMark.hmm3	intron	175926425	175932116	.	-	0	ID=g12542.t2.intron2;Parent=g12542.t2
HiC_scaffold_3	AUGUSTUS	intron	175926425	175932116	1.0	-	.	ID=g12542.t1.intron2;Parent=g12542.t1
HiC_scaffold_3	AUGUSTUS	exon	175932117	175932319	.	-	.	ID=g12542.t1.exon3;Parent=g12542.t1
HiC_scaffold_3	GeneMark.hmm3	CDS	175932117	175932319	.	-	2	ID=g12542.t2.CDS3;Parent=g12542.t2
HiC_scaffold_3	GeneMark.hmm3	exon	175932117	175932319	.	-	2	ID=g12542.t2.exon3;Parent=g12542.t2
HiC_scaffold_3	AUGUSTUS	CDS	175932117	175932319	1.0	-	2	ID=g12542.t1.CDS3;Parent=g12542.t1
HiC_scaffold_3	GeneMark.hmm3	intron	175932320	175933415	.	-	1	ID=g12542.t2.intron3;Parent=g12542.t2
HiC_scaffold_3	AUGUSTUS	intron	175932320	175933415	1.0	-	.	ID=g12542.t1.intron3;Parent=g12542.t1
HiC_scaffold_3	AUGUSTUS	exon	175933416	175933506	.	-	.	ID=g12542.t1.exon4;Parent=g12542.t1
HiC_scaffold_3	GeneMark.hmm3	CDS	175933416	175933506	.	-	0	ID=g12542.t2.CDS4;Parent=g12542.t2
HiC_scaffold_3	GeneMark.hmm3	exon	175933416	175933506	.	-	0	ID=g12542.t2.exon4;Parent=g12542.t2
HiC_scaffold_3	AUGUSTUS	CDS	175933416	175933506	1.0	-	0	ID=g12542.t1.CDS4;Parent=g12542.t1
HiC_scaffold_3	GeneMark.hmm3	intron	175933507	175934956	.	-	0	ID=g12542.t2.intron4;Parent=g12542.t2
HiC_scaffold_3	AUGUSTUS	intron	175933507	175934956	1.0	-	.	ID=g12542.t1.intron4;Parent=g12542.t1
HiC_scaffold_3	AUGUSTUS	exon	175934957	175935067	.	-	.	ID=g12542.t1.exon5;Parent=g12542.t1
HiC_scaffold_3	GeneMark.hmm3	CDS	175934957	175935067	.	-	0	ID=g12542.t2.CDS5;Parent=g12542.t2
HiC_scaffold_3	GeneMark.hmm3	exon	175934957	175935067	.	-	0	ID=g12542.t2.exon5;Parent=g12542.t2
HiC_scaffold_3	AUGUSTUS	CDS	175934957	175935067	1.0	-	0	ID=g12542.t1.CDS5;Parent=g12542.t1
HiC_scaffold_3	GeneMark.hmm3	intron	175935068	175935882	.	-	0	ID=g12542.t2.intron5;Parent=g12542.t2
HiC_scaffold_3	AUGUSTUS	intron	175935068	175935882	1.0	-	.	ID=g12542.t1.intron5;Parent=g12542.t1
HiC_scaffold_3	AUGUSTUS	exon	175935883	175935987	.	-	.	ID=g12542.t1.exon6;Parent=g12542.t1
HiC_scaffold_3	GeneMark.hmm3	CDS	175935883	175935987	.	-	0	ID=g12542.t2.CDS6;Parent=g12542.t2
HiC_scaffold_3	GeneMark.hmm3	exon	175935883	175935987	.	-	0	ID=g12542.t2.exon6;Parent=g12542.t2
HiC_scaffold_3	AUGUSTUS	CDS	175935883	175935987	1.0	-	0	ID=g12542.t1.CDS6;Parent=g12542.t1
HiC_scaffold_3	GeneMark.hmm3	intron	175935988	175936921	.	-	0	ID=g12542.t2.intron6;Parent=g12542.t2
HiC_scaffold_3	AUGUSTUS	intron	175935988	175936921	1.0	-	.	ID=g12542.t1.intron6;Parent=g12542.t1
HiC_scaffold_3	AUGUSTUS	exon	175936922	175937023	.	-	.	ID=g12542.t1.exon7;Parent=g12542.t1
HiC_scaffold_3	GeneMark.hmm3	CDS	175936922	175937023	.	-	0	ID=g12542.t2.CDS7;Parent=g12542.t2
HiC_scaffold_3	GeneMark.hmm3	exon	175936922	175937023	.	-	0	ID=g12542.t2.exon7;Parent=g12542.t2
HiC_scaffold_3	AUGUSTUS	CDS	175936922	175937023	1.0	-	0	ID=g12542.t1.CDS7;Parent=g12542.t1
HiC_scaffold_3	GeneMark.hmm3	intron	175937024	175939035	.	-	0	ID=g12542.t2.intron7;Parent=g12542.t2
HiC_scaffold_3	AUGUSTUS	intron	175937024	175939035	1.0	-	.	ID=g12542.t1.intron7;Parent=g12542.t1
HiC_scaffold_3	GeneMark.hmm3	CDS	175939036	175939044	.	-	0	ID=g12542.t2.CDS8;Parent=g12542.t2
HiC_scaffold_3	GeneMark.hmm3	exon	175939036	175939044	.	-	0	ID=g12542.t2.exon8;Parent=g12542.t2
HiC_scaffold_3	AUGUSTUS	exon	175939036	175939135	.	-	.	ID=g12542.t1.exon8;Parent=g12542.t1
HiC_scaffold_3	AUGUSTUS	CDS	175939036	175939135	1.0	-	1	ID=g12542.t1.CDS8;Parent=g12542.t1
HiC_scaffold_3	GeneMark.hmm3	start_codon	175939042	175939044	.	-	0	ID=g12542.t2.start1;Parent=g12542.t2
HiC_scaffold_3	AUGUSTUS	intron	175939136	175953633	1.0	-	.	ID=g12542.t1.intron8;Parent=g12542.t1
HiC_scaffold_3	AUGUSTUS	exon	175953634	175953701	.	-	.	ID=g12542.t1.exon9;Parent=g12542.t1
HiC_scaffold_3	AUGUSTUS	CDS	175953634	175953701	1.0	-	0	ID=g12542.t1.CDS9;Parent=g12542.t1
HiC_scaffold_3	AUGUSTUS	start_codon	175953699	175953701	.	-	0	ID=g12542.t1.start1;Parent=g12542.t1
HiC_scaffold_3	AUGUSTUS	stop_codon	176067916	176067918	.	-	0	ID=g12543.t1.stop1;Parent=g12543.t1
HiC_scaffold_3	AUGUSTUS	exon	176067916	176068035	.	-	.	ID=g12543.t1.exon1;Parent=g12543.t1
HiC_scaffold_3	AUGUSTUS	CDS	176067916	176068035	1.0	-	0	ID=g12543.t1.CDS1;Parent=g12543.t1
HiC_scaffold_3	AUGUSTUS	gene	176067916	176084666	.	-	.	ID=g12543
HiC_scaffold_3	AUGUSTUS	mRNA	176067916	176084666	1.0	-	.	ID=g12543.t1;Parent=g12543;em_target=9668.ENSMPUP00000000471;em_score=1478.6;em_evalue=0.0;em_tcov=.;em_OGs=2CNEX@1|root,2QVSD@2759|Eukaryota,38G9A@33154|Opisthokonta,3BC7H@33208|Metazoa,3CSV9@33213|Bilateria,489U7@7711|Chordata,494CP@7742|Vertebrata,3JARS@40674|Mammalia,3EKGR@33554|Carnivora;em_COG_cat=S;em_desc=FAST kinase;em_max_annot_lvl=33208|Metazoa;em_Preferred_name=FASTKD2;em_KEGG_ko=ko:K18190;em_BRITE=ko00000,ko03029;em_PFAMs=FAST_1,FAST_2,RAP;em_GOs=GO:0000027,GO:0003674,GO:0003676,GO:0003723,GO:0005488,GO:0005575,GO:0005576,GO:0005622,GO:0005623,GO:0005634,GO:0005737,GO:0005739,GO:0005759,GO:0006091,GO:0006417,GO:0006996,GO:0008150,GO:0008152,GO:0009295,GO:0009889,GO:0009891,GO:0009893,GO:0009987,GO:0010468,GO:0010556,GO:0010557,GO:0010604,GO:0010608,GO:0010628,GO:0015980,GO:0016043,GO:0019222,GO:0019843,GO:0022607,GO:0022613,GO:0022618,GO:0031323,GO:0031325,GO:0031326,GO:0031328,GO:0031974,GO:0032268,GO:0032270,GO:0032991,GO:0034248,GO:0034250,GO:0034622,GO:0035770,GO:0042254,GO:0042255,GO:0042273,GO:0042645,GO:0043226,GO:0043227,GO:0043228,GO:0043229,GO:0043231,GO:0043232,GO:0043233,GO:0043933,GO:0044085,GO:0044237,GO:0044421,GO:0044422,GO:0044424,GO:0044429,GO:0044444,GO:0044446,GO:0044464,GO:0045171,GO:0045333,GO:0045727,GO:0048518,GO:0048522,GO:0050789,GO:0050794,GO:0051171,GO:0051173,GO:0051246,GO:0051247,GO:0055114,GO:0060255,GO:0061668,GO:0065003,GO:0065007,GO:0070013,GO:0070129,GO:0070131,GO:0070925,GO:0071826,GO:0071840,GO:0080090,GO:0097159,GO:1901363,GO:1902775,GO:1990904,GO:2000112
HiC_scaffold_3	AUGUSTUS	intron	176068036	176070057	1.0	-	.	ID=g12543.t1.intron1;Parent=g12543.t1
HiC_scaffold_3	AUGUSTUS	exon	176070058	176070172	.	-	.	ID=g12543.t1.exon2;Parent=g12543.t1
HiC_scaffold_3	AUGUSTUS	CDS	176070058	176070172	1.0	-	1	ID=g12543.t1.CDS2;Parent=g12543.t1
HiC_scaffold_3	AUGUSTUS	intron	176070173	176071596	1.0	-	.	ID=g12543.t1.intron2;Parent=g12543.t1
HiC_scaffold_3	AUGUSTUS	exon	176071597	176071678	.	-	.	ID=g12543.t1.exon3;Parent=g12543.t1
HiC_scaffold_3	AUGUSTUS	CDS	176071597	176071678	1.0	-	2	ID=g12543.t1.CDS3;Parent=g12543.t1
HiC_scaffold_3	AUGUSTUS	intron	176071679	176072073	1.0	-	.	ID=g12543.t1.intron3;Parent=g12543.t1
HiC_scaffold_3	AUGUSTUS	exon	176072074	176072280	.	-	.	ID=g12543.t1.exon4;Parent=g12543.t1
HiC_scaffold_3	AUGUSTUS	CDS	176072074	176072280	1.0	-	2	ID=g12543.t1.CDS4;Parent=g12543.t1
HiC_scaffold_3	AUGUSTUS	intron	176072281	176073247	1.0	-	.	ID=g12543.t1.intron4;Parent=g12543.t1
HiC_scaffold_3	AUGUSTUS	exon	176073248	176073411	.	-	.	ID=g12543.t1.exon5;Parent=g12543.t1
HiC_scaffold_3	AUGUSTUS	CDS	176073248	176073411	1.0	-	1	ID=g12543.t1.CDS5;Parent=g12543.t1
HiC_scaffold_3	AUGUSTUS	intron	176073412	176077161	1.0	-	.	ID=g12543.t1.intron5;Parent=g12543.t1
HiC_scaffold_3	AUGUSTUS	exon	176077162	176077334	.	-	.	ID=g12543.t1.exon6;Parent=g12543.t1
HiC_scaffold_3	AUGUSTUS	CDS	176077162	176077334	1.0	-	0	ID=g12543.t1.CDS6;Parent=g12543.t1
HiC_scaffold_3	AUGUSTUS	intron	176077335	176078906	1.0	-	.	ID=g12543.t1.intron6;Parent=g12543.t1
HiC_scaffold_3	AUGUSTUS	exon	176078907	176079046	.	-	.	ID=g12543.t1.exon7;Parent=g12543.t1
HiC_scaffold_3	AUGUSTUS	CDS	176078907	176079046	1.0	-	2	ID=g12543.t1.CDS7;Parent=g12543.t1
HiC_scaffold_3	AUGUSTUS	intron	176079047	176079317	1.0	-	.	ID=g12543.t1.intron7;Parent=g12543.t1
HiC_scaffold_3	AUGUSTUS	exon	176079318	176079441	.	-	.	ID=g12543.t1.exon8;Parent=g12543.t1
HiC_scaffold_3	AUGUSTUS	CDS	176079318	176079441	1.0	-	0	ID=g12543.t1.CDS8;Parent=g12543.t1
HiC_scaffold_3	AUGUSTUS	intron	176079442	176079946	1.0	-	.	ID=g12543.t1.intron8;Parent=g12543.t1
HiC_scaffold_3	AUGUSTUS	exon	176079947	176080055	.	-	.	ID=g12543.t1.exon9;Parent=g12543.t1
HiC_scaffold_3	AUGUSTUS	CDS	176079947	176080055	1.0	-	1	ID=g12543.t1.CDS9;Parent=g12543.t1
HiC_scaffold_3	AUGUSTUS	intron	176080056	176080703	1.0	-	.	ID=g12543.t1.intron9;Parent=g12543.t1
HiC_scaffold_3	AUGUSTUS	exon	176080704	176080807	.	-	.	ID=g12543.t1.exon10;Parent=g12543.t1
HiC_scaffold_3	AUGUSTUS	CDS	176080704	176080807	1.0	-	0	ID=g12543.t1.CDS10;Parent=g12543.t1
HiC_scaffold_3	AUGUSTUS	intron	176080808	176083943	1.0	-	.	ID=g12543.t1.intron10;Parent=g12543.t1
HiC_scaffold_3	AUGUSTUS	exon	176083944	176084666	.	-	.	ID=g12543.t1.exon11;Parent=g12543.t1
HiC_scaffold_3	AUGUSTUS	CDS	176083944	176084666	1.0	-	0	ID=g12543.t1.CDS11;Parent=g12543.t1
HiC_scaffold_3	AUGUSTUS	start_codon	176084664	176084666	.	-	0	ID=g12543.t1.start1;Parent=g12543.t1
HiC_scaffold_3	GeneMark.hmm3	start_codon	176085413	176085415	.	+	0	ID=g12544.t3.start1;Parent=g12544.t3
HiC_scaffold_3	GeneMark.hmm3	CDS	176085413	176085421	.	+	0	ID=g12544.t3.CDS1;Parent=g12544.t3
HiC_scaffold_3	GeneMark.hmm3	exon	176085413	176085421	.	+	0	ID=g12544.t3.exon1;Parent=g12544.t3
HiC_scaffold_3	AUGUSTUS	gene	176085413	176111733	.	+	.	ID=g12544
HiC_scaffold_3	GeneMark.hmm3	mRNA	176085413	176111733	.	+	.	ID=g12544.t3;Parent=g12544;em_target=9668.ENSMPUP00000000467;em_score=1116.7;em_evalue=0.0;em_tcov=.;em_OGs=COG0039@1|root,KOG1496@2759|Eukaryota,39SD7@33154|Opisthokonta,3BINT@33208|Metazoa,3CW2T@33213|Bilateria,4881Y@7711|Chordata,490BM@7742|Vertebrata,3J4UI@40674|Mammalia,3EMYM@33554|Carnivora;em_COG_cat=C;em_desc=malate dehydrogenase 1B;em_max_annot_lvl=33208|Metazoa;em_Preferred_name=MDH1B;em_GOs=GO:0003674,GO:0003824,GO:0005575,GO:0005622,GO:0005623,GO:0005737,GO:0006082,GO:0006091,GO:0006099,GO:0006101,GO:0006107,GO:0006108,GO:0006139,GO:0006725,GO:0006732,GO:0006733,GO:0006734,GO:0006753,GO:0006793,GO:0006796,GO:0006807,GO:0008150,GO:0008152,GO:0009060,GO:0009117,GO:0009987,GO:0015980,GO:0016491,GO:0016614,GO:0016615,GO:0016616,GO:0016999,GO:0017144,GO:0019362,GO:0019637,GO:0019674,GO:0019752,GO:0030060,GO:0034641,GO:0043436,GO:0043648,GO:0044237,GO:0044238,GO:0044281,GO:0044424,GO:0044464,GO:0045333,GO:0046483,GO:0046496,GO:0051186,GO:0055086,GO:0055114,GO:0071704,GO:0072350,GO:0072524,GO:1901360,GO:1901564;em_PFAMs=Ldh_1_C,Ldh_1_N
HiC_scaffold_3	GeneMark.hmm3	intron	176085422	176086512	.	+	0	ID=g12544.t3.intron1;Parent=g12544.t3
HiC_scaffold_3	GeneMark.hmm3	CDS	176086513	176086609	.	+	0	ID=g12544.t3.CDS2;Parent=g12544.t3
HiC_scaffold_3	GeneMark.hmm3	exon	176086513	176086609	.	+	0	ID=g12544.t3.exon2;Parent=g12544.t3
HiC_scaffold_3	AUGUSTUS	start_codon	176086564	176086566	.	+	0	ID=g12544.t1.start1;Parent=g12544.t1
HiC_scaffold_3	AUGUSTUS	start_codon	176086564	176086566	.	+	0	ID=g12544.t2.start1;Parent=g12544.t2
HiC_scaffold_3	AUGUSTUS	exon	176086564	176086609	.	+	.	ID=g12544.t1.exon1;Parent=g12544.t1
HiC_scaffold_3	AUGUSTUS	exon	176086564	176086609	.	+	.	ID=g12544.t2.exon1;Parent=g12544.t2
HiC_scaffold_3	AUGUSTUS	CDS	176086564	176086609	0.99	+	0	ID=g12544.t1.CDS1;Parent=g12544.t1
HiC_scaffold_3	AUGUSTUS	CDS	176086564	176086609	0.99	+	0	ID=g12544.t2.CDS1;Parent=g12544.t2
HiC_scaffold_3	AUGUSTUS	mRNA	176086564	176111733	0.99	+	.	ID=g12544.t1;Parent=g12544;em_target=9668.ENSMPUP00000000467;em_score=1116.8;em_evalue=0.0;em_tcov=.;em_OGs=COG0039@1|root,KOG1496@2759|Eukaryota,39SD7@33154|Opisthokonta,3BINT@33208|Metazoa,3CW2T@33213|Bilateria,4881Y@7711|Chordata,490BM@7742|Vertebrata,3J4UI@40674|Mammalia,3EMYM@33554|Carnivora;em_COG_cat=C;em_desc=malate dehydrogenase 1B;em_max_annot_lvl=33208|Metazoa;em_Preferred_name=MDH1B;em_GOs=GO:0003674,GO:0003824,GO:0005575,GO:0005622,GO:0005623,GO:0005737,GO:0006082,GO:0006091,GO:0006099,GO:0006101,GO:0006107,GO:0006108,GO:0006139,GO:0006725,GO:0006732,GO:0006733,GO:0006734,GO:0006753,GO:0006793,GO:0006796,GO:0006807,GO:0008150,GO:0008152,GO:0009060,GO:0009117,GO:0009987,GO:0015980,GO:0016491,GO:0016614,GO:0016615,GO:0016616,GO:0016999,GO:0017144,GO:0019362,GO:0019637,GO:0019674,GO:0019752,GO:0030060,GO:0034641,GO:0043436,GO:0043648,GO:0044237,GO:0044238,GO:0044281,GO:0044424,GO:0044464,GO:0045333,GO:0046483,GO:0046496,GO:0051186,GO:0055086,GO:0055114,GO:0071704,GO:0072350,GO:0072524,GO:1901360,GO:1901564;em_PFAMs=Ldh_1_C,Ldh_1_N
HiC_scaffold_3	AUGUSTUS	mRNA	176086564	176111733	0.99	+	.	ID=g12544.t2;Parent=g12544;em_target=9668.ENSMPUP00000000467;em_score=1087.6;em_evalue=0.0;em_tcov=.;em_OGs=COG0039@1|root,KOG1496@2759|Eukaryota,39SD7@33154|Opisthokonta,3BINT@33208|Metazoa,3CW2T@33213|Bilateria,4881Y@7711|Chordata,490BM@7742|Vertebrata,3J4UI@40674|Mammalia,3EMYM@33554|Carnivora;em_COG_cat=C;em_desc=malate dehydrogenase 1B;em_max_annot_lvl=33208|Metazoa;em_Preferred_name=MDH1B;em_GOs=GO:0003674,GO:0003824,GO:0005575,GO:0005622,GO:0005623,GO:0005737,GO:0006082,GO:0006091,GO:0006099,GO:0006101,GO:0006107,GO:0006108,GO:0006139,GO:0006725,GO:0006732,GO:0006733,GO:0006734,GO:0006753,GO:0006793,GO:0006796,GO:0006807,GO:0008150,GO:0008152,GO:0009060,GO:0009117,GO:0009987,GO:0015980,GO:0016491,GO:0016614,GO:0016615,GO:0016616,GO:0016999,GO:0017144,GO:0019362,GO:0019637,GO:0019674,GO:0019752,GO:0030060,GO:0034641,GO:0043436,GO:0043648,GO:0044237,GO:0044238,GO:0044281,GO:0044424,GO:0044464,GO:0045333,GO:0046483,GO:0046496,GO:0051186,GO:0055086,GO:0055114,GO:0071704,GO:0072350,GO:0072524,GO:1901360,GO:1901564;em_PFAMs=Ldh_1_C,Ldh_1_N
HiC_scaffold_3	GeneMark.hmm3	intron	176086610	176090971	.	+	1	ID=g12544.t3.intron2;Parent=g12544.t3
HiC_scaffold_3	AUGUSTUS	intron	176086610	176090971	1.0	+	.	ID=g12544.t1.intron1;Parent=g12544.t1
HiC_scaffold_3	AUGUSTUS	intron	176086610	176090971	1.0	+	.	ID=g12544.t2.intron1;Parent=g12544.t2
HiC_scaffold_3	AUGUSTUS	exon	176090972	176091084	.	+	.	ID=g12544.t1.exon2;Parent=g12544.t1
HiC_scaffold_3	AUGUSTUS	exon	176090972	176091084	.	+	.	ID=g12544.t2.exon2;Parent=g12544.t2
HiC_scaffold_3	GeneMark.hmm3	CDS	176090972	176091084	.	+	2	ID=g12544.t3.CDS3;Parent=g12544.t3
HiC_scaffold_3	GeneMark.hmm3	exon	176090972	176091084	.	+	2	ID=g12544.t3.exon3;Parent=g12544.t3
HiC_scaffold_3	AUGUSTUS	CDS	176090972	176091084	1.0	+	2	ID=g12544.t1.CDS2;Parent=g12544.t1
HiC_scaffold_3	AUGUSTUS	CDS	176090972	176091084	1.0	+	2	ID=g12544.t2.CDS2;Parent=g12544.t2
HiC_scaffold_3	GeneMark.hmm3	intron	176091085	176094614	.	+	0	ID=g12544.t3.intron3;Parent=g12544.t3
HiC_scaffold_3	AUGUSTUS	intron	176091085	176094614	1.0	+	.	ID=g12544.t1.intron2;Parent=g12544.t1
HiC_scaffold_3	AUGUSTUS	intron	176091085	176094614	1.0	+	.	ID=g12544.t2.intron2;Parent=g12544.t2
HiC_scaffold_3	AUGUSTUS	exon	176094615	176094749	.	+	.	ID=g12544.t1.exon3;Parent=g12544.t1
HiC_scaffold_3	AUGUSTUS	exon	176094615	176094749	.	+	.	ID=g12544.t2.exon3;Parent=g12544.t2
HiC_scaffold_3	GeneMark.hmm3	CDS	176094615	176094749	.	+	0	ID=g12544.t3.CDS4;Parent=g12544.t3
HiC_scaffold_3	GeneMark.hmm3	exon	176094615	176094749	.	+	0	ID=g12544.t3.exon4;Parent=g12544.t3
HiC_scaffold_3	AUGUSTUS	CDS	176094615	176094749	1.0	+	0	ID=g12544.t1.CDS3;Parent=g12544.t1
HiC_scaffold_3	AUGUSTUS	CDS	176094615	176094749	1.0	+	0	ID=g12544.t2.CDS3;Parent=g12544.t2
HiC_scaffold_3	GeneMark.hmm3	intron	176094750	176095299	.	+	0	ID=g12544.t3.intron4;Parent=g12544.t3
HiC_scaffold_3	AUGUSTUS	intron	176094750	176095299	1.0	+	.	ID=g12544.t1.intron3;Parent=g12544.t1
HiC_scaffold_3	AUGUSTUS	intron	176094750	176095299	1.0	+	.	ID=g12544.t2.intron3;Parent=g12544.t2
HiC_scaffold_3	AUGUSTUS	exon	176095300	176095442	.	+	.	ID=g12544.t1.exon4;Parent=g12544.t1
HiC_scaffold_3	AUGUSTUS	exon	176095300	176095442	.	+	.	ID=g12544.t2.exon4;Parent=g12544.t2
HiC_scaffold_3	GeneMark.hmm3	CDS	176095300	176095442	.	+	0	ID=g12544.t3.CDS5;Parent=g12544.t3
HiC_scaffold_3	GeneMark.hmm3	exon	176095300	176095442	.	+	0	ID=g12544.t3.exon5;Parent=g12544.t3
HiC_scaffold_3	AUGUSTUS	CDS	176095300	176095442	1.0	+	0	ID=g12544.t1.CDS4;Parent=g12544.t1
HiC_scaffold_3	AUGUSTUS	CDS	176095300	176095442	1.0	+	0	ID=g12544.t2.CDS4;Parent=g12544.t2
HiC_scaffold_3	GeneMark.hmm3	intron	176095443	176097422	.	+	2	ID=g12544.t3.intron5;Parent=g12544.t3
HiC_scaffold_3	AUGUSTUS	intron	176095443	176097422	1.0	+	.	ID=g12544.t1.intron4;Parent=g12544.t1
HiC_scaffold_3	AUGUSTUS	intron	176095443	176097422	1.0	+	.	ID=g12544.t2.intron4;Parent=g12544.t2
HiC_scaffold_3	AUGUSTUS	exon	176097423	176097919	.	+	.	ID=g12544.t1.exon5;Parent=g12544.t1
HiC_scaffold_3	AUGUSTUS	exon	176097423	176097919	.	+	.	ID=g12544.t2.exon5;Parent=g12544.t2
HiC_scaffold_3	GeneMark.hmm3	CDS	176097423	176097919	.	+	1	ID=g12544.t3.CDS6;Parent=g12544.t3
HiC_scaffold_3	GeneMark.hmm3	exon	176097423	176097919	.	+	1	ID=g12544.t3.exon6;Parent=g12544.t3
HiC_scaffold_3	AUGUSTUS	CDS	176097423	176097919	1.0	+	1	ID=g12544.t1.CDS5;Parent=g12544.t1
HiC_scaffold_3	AUGUSTUS	CDS	176097423	176097919	1.0	+	1	ID=g12544.t2.CDS5;Parent=g12544.t2
HiC_scaffold_3	GeneMark.hmm3	intron	176097920	176101476	.	+	1	ID=g12544.t3.intron6;Parent=g12544.t3
HiC_scaffold_3	AUGUSTUS	intron	176097920	176101476	1.0	+	.	ID=g12544.t1.intron5;Parent=g12544.t1
HiC_scaffold_3	AUGUSTUS	intron	176097920	176101476	1.0	+	.	ID=g12544.t2.intron5;Parent=g12544.t2
HiC_scaffold_3	AUGUSTUS	exon	176101477	176101618	.	+	.	ID=g12544.t1.exon6;Parent=g12544.t1
HiC_scaffold_3	AUGUSTUS	exon	176101477	176101618	.	+	.	ID=g12544.t2.exon6;Parent=g12544.t2
HiC_scaffold_3	GeneMark.hmm3	CDS	176101477	176101618	.	+	2	ID=g12544.t3.CDS7;Parent=g12544.t3
HiC_scaffold_3	GeneMark.hmm3	exon	176101477	176101618	.	+	2	ID=g12544.t3.exon7;Parent=g12544.t3
HiC_scaffold_3	AUGUSTUS	CDS	176101477	176101618	1.0	+	2	ID=g12544.t1.CDS6;Parent=g12544.t1
HiC_scaffold_3	AUGUSTUS	CDS	176101477	176101618	1.0	+	2	ID=g12544.t2.CDS6;Parent=g12544.t2
HiC_scaffold_3	GeneMark.hmm3	intron	176101619	176102962	.	+	2	ID=g12544.t3.intron7;Parent=g12544.t3
HiC_scaffold_3	AUGUSTUS	intron	176101619	176102962	1.0	+	.	ID=g12544.t1.intron6;Parent=g12544.t1
HiC_scaffold_3	AUGUSTUS	intron	176101619	176102962	1.0	+	.	ID=g12544.t2.intron6;Parent=g12544.t2
HiC_scaffold_3	AUGUSTUS	exon	176102963	176103126	.	+	.	ID=g12544.t1.exon7;Parent=g12544.t1
HiC_scaffold_3	AUGUSTUS	exon	176102963	176103126	.	+	.	ID=g12544.t2.exon7;Parent=g12544.t2
HiC_scaffold_3	GeneMark.hmm3	CDS	176102963	176103126	.	+	1	ID=g12544.t3.CDS8;Parent=g12544.t3
HiC_scaffold_3	GeneMark.hmm3	exon	176102963	176103126	.	+	1	ID=g12544.t3.exon8;Parent=g12544.t3
HiC_scaffold_3	AUGUSTUS	CDS	176102963	176103126	1.0	+	1	ID=g12544.t1.CDS7;Parent=g12544.t1
HiC_scaffold_3	AUGUSTUS	CDS	176102963	176103126	1.0	+	1	ID=g12544.t2.CDS7;Parent=g12544.t2
HiC_scaffold_3	GeneMark.hmm3	intron	176103127	176106085	.	+	1	ID=g12544.t3.intron8;Parent=g12544.t3
HiC_scaffold_3	AUGUSTUS	intron	176103127	176106085	1.0	+	.	ID=g12544.t1.intron7;Parent=g12544.t1
HiC_scaffold_3	AUGUSTUS	intron	176103127	176106085	1.0	+	.	ID=g12544.t2.intron7;Parent=g12544.t2
HiC_scaffold_3	AUGUSTUS	exon	176106086	176106225	.	+	.	ID=g12544.t1.exon8;Parent=g12544.t1
HiC_scaffold_3	AUGUSTUS	exon	176106086	176106225	.	+	.	ID=g12544.t2.exon8;Parent=g12544.t2
HiC_scaffold_3	GeneMark.hmm3	CDS	176106086	176106225	.	+	2	ID=g12544.t3.CDS9;Parent=g12544.t3
HiC_scaffold_3	GeneMark.hmm3	exon	176106086	176106225	.	+	2	ID=g12544.t3.exon9;Parent=g12544.t3
HiC_scaffold_3	AUGUSTUS	CDS	176106086	176106225	1.0	+	2	ID=g12544.t1.CDS8;Parent=g12544.t1
HiC_scaffold_3	AUGUSTUS	CDS	176106086	176106225	1.0	+	2	ID=g12544.t2.CDS8;Parent=g12544.t2
HiC_scaffold_3	GeneMark.hmm3	intron	176106226	176106530	.	+	0	ID=g12544.t3.intron9;Parent=g12544.t3
HiC_scaffold_3	AUGUSTUS	intron	176106226	176106530	1.0	+	.	ID=g12544.t1.intron8;Parent=g12544.t1
HiC_scaffold_3	AUGUSTUS	intron	176106226	176106530	1.0	+	.	ID=g12544.t2.intron8;Parent=g12544.t2
HiC_scaffold_3	AUGUSTUS	exon	176106531	176106582	.	+	.	ID=g12544.t1.exon9;Parent=g12544.t1
HiC_scaffold_3	AUGUSTUS	exon	176106531	176106582	.	+	.	ID=g12544.t2.exon9;Parent=g12544.t2
HiC_scaffold_3	GeneMark.hmm3	CDS	176106531	176106582	.	+	0	ID=g12544.t3.CDS10;Parent=g12544.t3
HiC_scaffold_3	GeneMark.hmm3	exon	176106531	176106582	.	+	0	ID=g12544.t3.exon10;Parent=g12544.t3
HiC_scaffold_3	AUGUSTUS	CDS	176106531	176106582	1.0	+	0	ID=g12544.t1.CDS9;Parent=g12544.t1
HiC_scaffold_3	AUGUSTUS	CDS	176106531	176106582	1.0	+	0	ID=g12544.t2.CDS9;Parent=g12544.t2
HiC_scaffold_3	AUGUSTUS	intron	176106583	176107755	1.0	+	.	ID=g12544.t2.intron9;Parent=g12544.t2
HiC_scaffold_3	GeneMark.hmm3	intron	176106583	176111025	.	+	1	ID=g12544.t3.intron10;Parent=g12544.t3
HiC_scaffold_3	AUGUSTUS	intron	176106583	176111025	1.0	+	.	ID=g12544.t1.intron9;Parent=g12544.t1
HiC_scaffold_3	AUGUSTUS	exon	176107756	176107836	.	+	.	ID=g12544.t2.exon10;Parent=g12544.t2
HiC_scaffold_3	AUGUSTUS	CDS	176107756	176107836	1.0	+	2	ID=g12544.t2.CDS10;Parent=g12544.t2
HiC_scaffold_3	AUGUSTUS	intron	176107837	176111025	1.0	+	.	ID=g12544.t2.intron10;Parent=g12544.t2
HiC_scaffold_3	AUGUSTUS	exon	176111026	176111094	.	+	.	ID=g12544.t1.exon10;Parent=g12544.t1
HiC_scaffold_3	AUGUSTUS	exon	176111026	176111094	.	+	.	ID=g12544.t2.exon11;Parent=g12544.t2
HiC_scaffold_3	GeneMark.hmm3	CDS	176111026	176111094	.	+	2	ID=g12544.t3.CDS11;Parent=g12544.t3
HiC_scaffold_3	GeneMark.hmm3	exon	176111026	176111094	.	+	2	ID=g12544.t3.exon11;Parent=g12544.t3
HiC_scaffold_3	AUGUSTUS	CDS	176111026	176111094	1.0	+	2	ID=g12544.t1.CDS10;Parent=g12544.t1
HiC_scaffold_3	AUGUSTUS	CDS	176111026	176111094	1.0	+	2	ID=g12544.t2.CDS11;Parent=g12544.t2
HiC_scaffold_3	GeneMark.hmm3	intron	176111095	176111692	.	+	1	ID=g12544.t3.intron11;Parent=g12544.t3
HiC_scaffold_3	AUGUSTUS	intron	176111095	176111692	1.0	+	.	ID=g12544.t1.intron10;Parent=g12544.t1
HiC_scaffold_3	AUGUSTUS	intron	176111095	176111692	1.0	+	.	ID=g12544.t2.intron11;Parent=g12544.t2
HiC_scaffold_3	AUGUSTUS	exon	176111693	176111733	.	+	.	ID=g12544.t1.exon11;Parent=g12544.t1
HiC_scaffold_3	AUGUSTUS	exon	176111693	176111733	.	+	.	ID=g12544.t2.exon12;Parent=g12544.t2
HiC_scaffold_3	GeneMark.hmm3	CDS	176111693	176111733	.	+	2	ID=g12544.t3.CDS12;Parent=g12544.t3
HiC_scaffold_3	GeneMark.hmm3	exon	176111693	176111733	.	+	2	ID=g12544.t3.exon12;Parent=g12544.t3
HiC_scaffold_3	AUGUSTUS	CDS	176111693	176111733	1.0	+	2	ID=g12544.t1.CDS11;Parent=g12544.t1
HiC_scaffold_3	AUGUSTUS	CDS	176111693	176111733	1.0	+	2	ID=g12544.t2.CDS12;Parent=g12544.t2
HiC_scaffold_3	AUGUSTUS	stop_codon	176111731	176111733	.	+	0	ID=g12544.t1.stop1;Parent=g12544.t1
HiC_scaffold_3	AUGUSTUS	stop_codon	176111731	176111733	.	+	0	ID=g12544.t2.stop1;Parent=g12544.t2
HiC_scaffold_3	GeneMark.hmm3	stop_codon	176111731	176111733	.	+	0	ID=g12544.t3.stop1;Parent=g12544.t3
HiC_scaffold_3	AUGUSTUS	start_codon	176128066	176128068	.	+	0	ID=g12545.t1.start1;Parent=g12545.t1
HiC_scaffold_3	AUGUSTUS	exon	176128066	176128134	.	+	.	ID=g12545.t1.exon1;Parent=g12545.t1
HiC_scaffold_3	AUGUSTUS	CDS	176128066	176128134	0.38	+	0	ID=g12545.t1.CDS1;Parent=g12545.t1
HiC_scaffold_3	AUGUSTUS	gene	176128066	176184996	.	+	.	ID=g12545
HiC_scaffold_3	AUGUSTUS	mRNA	176128066	176184996	.	+	.	ID=g12545.t1;Parent=g12545;em_target=9612.ENSCAFP00000042692;em_score=1094.6;em_evalue=0.0;em_tcov=.;em_OGs=COG5069@1|root,KOG4286@2759|Eukaryota,38DXG@33154|Opisthokonta,3BGUU@33208|Metazoa,3D045@33213|Bilateria,482YJ@7711|Chordata,48W8J@7742|Vertebrata,3JFCB@40674|Mammalia,3EMY5@33554|Carnivora;em_COG_cat=NTZ;em_desc=Dystrotelin;em_max_annot_lvl=33208|Metazoa;em_Preferred_name=DYTN;em_PFAMs=EF-hand_2,EF-hand_3,ZZ;em_GOs=
HiC_scaffold_3	AUGUSTUS	intron	176128135	176130767	0.39	+	.	ID=g12545.t1.intron1;Parent=g12545.t1
HiC_scaffold_3	AUGUSTUS	exon	176130768	176130825	.	+	.	ID=g12545.t1.exon2;Parent=g12545.t1
HiC_scaffold_3	AUGUSTUS	CDS	176130768	176130825	1.0	+	0	ID=g12545.t1.CDS2;Parent=g12545.t1
HiC_scaffold_3	AUGUSTUS	intron	176130826	176134625	1.0	+	.	ID=g12545.t1.intron2;Parent=g12545.t1
HiC_scaffold_3	AUGUSTUS	exon	176134626	176134700	.	+	.	ID=g12545.t1.exon3;Parent=g12545.t1
HiC_scaffold_3	AUGUSTUS	CDS	176134626	176134700	1.0	+	2	ID=g12545.t1.CDS3;Parent=g12545.t1
HiC_scaffold_3	AUGUSTUS	intron	176134701	176137341	1.0	+	.	ID=g12545.t1.intron3;Parent=g12545.t1
HiC_scaffold_3	GeneMark.hmm3	start_codon	176136089	176136091	.	+	0	ID=g12545.t2.start1;Parent=g12545.t2
HiC_scaffold_3	GeneMark.hmm3	CDS	176136089	176136230	.	+	0	ID=g12545.t2.CDS1;Parent=g12545.t2
HiC_scaffold_3	GeneMark.hmm3	exon	176136089	176136230	.	+	0	ID=g12545.t2.exon1;Parent=g12545.t2
HiC_scaffold_3	GeneMark.hmm3	mRNA	176136089	176184996	.	+	.	ID=g12545.t2;Parent=g12545;em_target=9707.XP_004407540.1;em_score=728.5;em_evalue=1.6e-221;em_tcov=.;em_OGs=COG5069@1|root,KOG4286@2759|Eukaryota,38DXG@33154|Opisthokonta,3BGUU@33208|Metazoa,3D045@33213|Bilateria,482YJ@7711|Chordata,48W8J@7742|Vertebrata,3JFCB@40674|Mammalia,3EMY5@33554|Carnivora;em_COG_cat=NTZ;em_desc=Dystrotelin;em_max_annot_lvl=33208|Metazoa;em_Preferred_name=DYTN;em_PFAMs=EF-hand_2,EF-hand_3,ZZ;em_GOs=
HiC_scaffold_3	GeneMark.hmm3	intron	176136231	176137341	.	+	1	ID=g12545.t2.intron1;Parent=g12545.t2
HiC_scaffold_3	AUGUSTUS	exon	176137342	176137543	.	+	.	ID=g12545.t1.exon4;Parent=g12545.t1
HiC_scaffold_3	GeneMark.hmm3	CDS	176137342	176137543	.	+	2	ID=g12545.t2.CDS2;Parent=g12545.t2
HiC_scaffold_3	GeneMark.hmm3	exon	176137342	176137543	.	+	2	ID=g12545.t2.exon2;Parent=g12545.t2
HiC_scaffold_3	AUGUSTUS	CDS	176137342	176137543	1.0	+	2	ID=g12545.t1.CDS4;Parent=g12545.t1
HiC_scaffold_3	GeneMark.hmm3	intron	176137544	176139806	.	+	2	ID=g12545.t2.intron2;Parent=g12545.t2
HiC_scaffold_3	AUGUSTUS	intron	176137544	176139806	1.0	+	.	ID=g12545.t1.intron4;Parent=g12545.t1
HiC_scaffold_3	AUGUSTUS	exon	176139807	176139892	.	+	.	ID=g12545.t1.exon5;Parent=g12545.t1
HiC_scaffold_3	GeneMark.hmm3	CDS	176139807	176139892	.	+	1	ID=g12545.t2.CDS3;Parent=g12545.t2
HiC_scaffold_3	GeneMark.hmm3	exon	176139807	176139892	.	+	1	ID=g12545.t2.exon3;Parent=g12545.t2
HiC_scaffold_3	AUGUSTUS	CDS	176139807	176139892	1.0	+	1	ID=g12545.t1.CDS5;Parent=g12545.t1
HiC_scaffold_3	GeneMark.hmm3	intron	176139893	176140405	.	+	1	ID=g12545.t2.intron3;Parent=g12545.t2
HiC_scaffold_3	AUGUSTUS	intron	176139893	176140405	1.0	+	.	ID=g12545.t1.intron5;Parent=g12545.t1
HiC_scaffold_3	AUGUSTUS	exon	176140406	176140506	.	+	.	ID=g12545.t1.exon6;Parent=g12545.t1
HiC_scaffold_3	GeneMark.hmm3	CDS	176140406	176140506	.	+	2	ID=g12545.t2.CDS4;Parent=g12545.t2
HiC_scaffold_3	GeneMark.hmm3	exon	176140406	176140506	.	+	2	ID=g12545.t2.exon4;Parent=g12545.t2
HiC_scaffold_3	AUGUSTUS	CDS	176140406	176140506	1.0	+	2	ID=g12545.t1.CDS6;Parent=g12545.t1
HiC_scaffold_3	GeneMark.hmm3	intron	176140507	176145165	.	+	0	ID=g12545.t2.intron4;Parent=g12545.t2
HiC_scaffold_3	AUGUSTUS	intron	176140507	176145165	1.0	+	.	ID=g12545.t1.intron6;Parent=g12545.t1
HiC_scaffold_3	AUGUSTUS	exon	176145166	176145237	.	+	.	ID=g12545.t1.exon7;Parent=g12545.t1
HiC_scaffold_3	GeneMark.hmm3	CDS	176145166	176145237	.	+	0	ID=g12545.t2.CDS5;Parent=g12545.t2
HiC_scaffold_3	GeneMark.hmm3	exon	176145166	176145237	.	+	0	ID=g12545.t2.exon5;Parent=g12545.t2
HiC_scaffold_3	AUGUSTUS	CDS	176145166	176145237	1.0	+	0	ID=g12545.t1.CDS7;Parent=g12545.t1
HiC_scaffold_3	AUGUSTUS	intron	176145238	176145460	1.0	+	.	ID=g12545.t1.intron7;Parent=g12545.t1
HiC_scaffold_3	GeneMark.hmm3	intron	176145238	176145508	.	+	0	ID=g12545.t2.intron5;Parent=g12545.t2
HiC_scaffold_3	AUGUSTUS	exon	176145461	176145624	.	+	.	ID=g12545.t1.exon8;Parent=g12545.t1
HiC_scaffold_3	AUGUSTUS	CDS	176145461	176145624	1.0	+	0	ID=g12545.t1.CDS8;Parent=g12545.t1
HiC_scaffold_3	GeneMark.hmm3	CDS	176145509	176145624	.	+	0	ID=g12545.t2.CDS6;Parent=g12545.t2
HiC_scaffold_3	GeneMark.hmm3	exon	176145509	176145624	.	+	0	ID=g12545.t2.exon6;Parent=g12545.t2
HiC_scaffold_3	GeneMark.hmm3	intron	176145625	176149931	.	+	2	ID=g12545.t2.intron6;Parent=g12545.t2
HiC_scaffold_3	AUGUSTUS	intron	176145625	176149931	1.0	+	.	ID=g12545.t1.intron8;Parent=g12545.t1
HiC_scaffold_3	AUGUSTUS	exon	176149932	176150043	.	+	.	ID=g12545.t1.exon9;Parent=g12545.t1
HiC_scaffold_3	GeneMark.hmm3	CDS	176149932	176150043	.	+	1	ID=g12545.t2.CDS7;Parent=g12545.t2
HiC_scaffold_3	GeneMark.hmm3	exon	176149932	176150043	.	+	1	ID=g12545.t2.exon7;Parent=g12545.t2
HiC_scaffold_3	AUGUSTUS	CDS	176149932	176150043	1.0	+	1	ID=g12545.t1.CDS9;Parent=g12545.t1
HiC_scaffold_3	GeneMark.hmm3	intron	176150044	176151513	.	+	0	ID=g12545.t2.intron7;Parent=g12545.t2
HiC_scaffold_3	AUGUSTUS	intron	176150044	176151513	1.0	+	.	ID=g12545.t1.intron9;Parent=g12545.t1
HiC_scaffold_3	AUGUSTUS	exon	176151514	176151662	.	+	.	ID=g12545.t1.exon10;Parent=g12545.t1
HiC_scaffold_3	GeneMark.hmm3	CDS	176151514	176151662	.	+	0	ID=g12545.t2.CDS8;Parent=g12545.t2
HiC_scaffold_3	GeneMark.hmm3	exon	176151514	176151662	.	+	0	ID=g12545.t2.exon8;Parent=g12545.t2
HiC_scaffold_3	AUGUSTUS	CDS	176151514	176151662	1.0	+	0	ID=g12545.t1.CDS10;Parent=g12545.t1
HiC_scaffold_3	AUGUSTUS	intron	176151663	176165433	1.0	+	.	ID=g12545.t1.intron10;Parent=g12545.t1
HiC_scaffold_3	GeneMark.hmm3	intron	176151663	176169266	.	+	2	ID=g12545.t2.intron8;Parent=g12545.t2
HiC_scaffold_3	AUGUSTUS	exon	176165434	176165581	.	+	.	ID=g12545.t1.exon11;Parent=g12545.t1
HiC_scaffold_3	AUGUSTUS	CDS	176165434	176165581	0.98	+	1	ID=g12545.t1.CDS11;Parent=g12545.t1
HiC_scaffold_3	AUGUSTUS	intron	176165582	176172395	0.94	+	.	ID=g12545.t1.intron11;Parent=g12545.t1
HiC_scaffold_3	GeneMark.hmm3	CDS	176169267	176169337	.	+	1	ID=g12545.t2.CDS9;Parent=g12545.t2
HiC_scaffold_3	GeneMark.hmm3	exon	176169267	176169337	.	+	1	ID=g12545.t2.exon9;Parent=g12545.t2
HiC_scaffold_3	GeneMark.hmm3	intron	176169338	176170066	.	+	1	ID=g12545.t2.intron9;Parent=g12545.t2
HiC_scaffold_3	GeneMark.hmm3	CDS	176170067	176170240	.	+	2	ID=g12545.t2.CDS10;Parent=g12545.t2
HiC_scaffold_3	GeneMark.hmm3	exon	176170067	176170240	.	+	2	ID=g12545.t2.exon10;Parent=g12545.t2
HiC_scaffold_3	GeneMark.hmm3	intron	176170241	176171374	.	+	1	ID=g12545.t2.intron10;Parent=g12545.t2
HiC_scaffold_3	GeneMark.hmm3	CDS	176171375	176171450	.	+	2	ID=g12545.t2.CDS11;Parent=g12545.t2
HiC_scaffold_3	GeneMark.hmm3	exon	176171375	176171450	.	+	2	ID=g12545.t2.exon11;Parent=g12545.t2
HiC_scaffold_3	GeneMark.hmm3	intron	176171451	176174642	.	+	2	ID=g12545.t2.intron11;Parent=g12545.t2
HiC_scaffold_3	AUGUSTUS	exon	176172396	176172466	.	+	.	ID=g12545.t1.exon12;Parent=g12545.t1
HiC_scaffold_3	AUGUSTUS	CDS	176172396	176172466	0.94	+	0	ID=g12545.t1.CDS12;Parent=g12545.t1
HiC_scaffold_3	AUGUSTUS	intron	176172467	176174642	0.91	+	.	ID=g12545.t1.intron12;Parent=g12545.t1
HiC_scaffold_3	AUGUSTUS	exon	176174643	176174802	.	+	.	ID=g12545.t1.exon13;Parent=g12545.t1
HiC_scaffold_3	GeneMark.hmm3	CDS	176174643	176174802	.	+	1	ID=g12545.t2.CDS12;Parent=g12545.t2
HiC_scaffold_3	GeneMark.hmm3	exon	176174643	176174802	.	+	1	ID=g12545.t2.exon12;Parent=g12545.t2
HiC_scaffold_3	AUGUSTUS	CDS	176174643	176174802	0.97	+	1	ID=g12545.t1.CDS13;Parent=g12545.t1
HiC_scaffold_3	AUGUSTUS	intron	176174803	176177166	1.0	+	.	ID=g12545.t1.intron13;Parent=g12545.t1
HiC_scaffold_3	GeneMark.hmm3	intron	176174803	176177535	.	+	0	ID=g12545.t2.intron12;Parent=g12545.t2
HiC_scaffold_3	AUGUSTUS	exon	176177167	176177689	.	+	.	ID=g12545.t1.exon14;Parent=g12545.t1
HiC_scaffold_3	AUGUSTUS	CDS	176177167	176177689	1.0	+	0	ID=g12545.t1.CDS14;Parent=g12545.t1
HiC_scaffold_3	GeneMark.hmm3	CDS	176177536	176177689	.	+	0	ID=g12545.t2.CDS13;Parent=g12545.t2
HiC_scaffold_3	GeneMark.hmm3	exon	176177536	176177689	.	+	0	ID=g12545.t2.exon13;Parent=g12545.t2
HiC_scaffold_3	GeneMark.hmm3	intron	176177690	176184892	.	+	1	ID=g12545.t2.intron13;Parent=g12545.t2
HiC_scaffold_3	AUGUSTUS	intron	176177690	176184892	1.0	+	.	ID=g12545.t1.intron14;Parent=g12545.t1
HiC_scaffold_3	AUGUSTUS	exon	176184893	176184996	.	+	.	ID=g12545.t1.exon15;Parent=g12545.t1
HiC_scaffold_3	GeneMark.hmm3	CDS	176184893	176184996	.	+	2	ID=g12545.t2.CDS14;Parent=g12545.t2
HiC_scaffold_3	GeneMark.hmm3	exon	176184893	176184996	.	+	2	ID=g12545.t2.exon14;Parent=g12545.t2
HiC_scaffold_3	AUGUSTUS	CDS	176184893	176184996	1.0	+	2	ID=g12545.t1.CDS15;Parent=g12545.t1
HiC_scaffold_3	AUGUSTUS	stop_codon	176184994	176184996	.	+	0	ID=g12545.t1.stop1;Parent=g12545.t1
HiC_scaffold_3	GeneMark.hmm3	stop_codon	176184994	176184996	.	+	0	ID=g12545.t2.stop1;Parent=g12545.t2
HiC_scaffold_3	AUGUSTUS	stop_codon	176188679	176188681	.	-	0	ID=g12546.t1.stop1;Parent=g12546.t1
HiC_scaffold_3	AUGUSTUS	exon	176188679	176188830	.	-	.	ID=g12546.t1.exon1;Parent=g12546.t1
HiC_scaffold_3	AUGUSTUS	CDS	176188679	176188830	1.0	-	2	ID=g12546.t1.CDS1;Parent=g12546.t1
HiC_scaffold_3	AUGUSTUS	gene	176188679	176193109	.	-	.	ID=g12546
HiC_scaffold_3	AUGUSTUS	mRNA	176188679	176193109	.	-	.	ID=g12546.t1;Parent=g12546;em_target=9707.XP_004407541.1;em_score=376.5;em_evalue=2.7e-116;em_tcov=.;em_OGs=2C8D9@1|root,2S347@2759|Eukaryota,3A11T@33154|Opisthokonta,3BPM9@33208|Metazoa,3CZKU@33213|Bilateria,4874I@7711|Chordata,48YYP@7742|Vertebrata,3J1GH@40674|Mammalia,3EXD9@33554|Carnivora;em_COG_cat=S;em_desc=Family with sequence similarity 237 member A;em_max_annot_lvl=33208|Metazoa;em_Preferred_name=FAM237A;em_PFAMs=
HiC_scaffold_3	AUGUSTUS	intron	176188831	176192697	0.93	-	.	ID=g12546.t1.intron1;Parent=g12546.t1
HiC_scaffold_3	AUGUSTUS	exon	176192698	176193109	.	-	.	ID=g12546.t1.exon2;Parent=g12546.t1
HiC_scaffold_3	AUGUSTUS	CDS	176192698	176193109	0.93	-	0	ID=g12546.t1.CDS2;Parent=g12546.t1
HiC_scaffold_3	AUGUSTUS	start_codon	176193107	176193109	.	-	0	ID=g12546.t1.start1;Parent=g12546.t1
HiC_scaffold_3	AUGUSTUS	stop_codon	176220761	176220763	.	-	0	ID=g12547.t1.stop1;Parent=g12547.t1
HiC_scaffold_3	AUGUSTUS	exon	176220761	176220809	.	-	.	ID=g12547.t1.exon1;Parent=g12547.t1
HiC_scaffold_3	AUGUSTUS	CDS	176220761	176220809	1.0	-	1	ID=g12547.t1.CDS1;Parent=g12547.t1
HiC_scaffold_3	AUGUSTUS	gene	176220761	176390170	.	-	.	ID=g12547
HiC_scaffold_3	AUGUSTUS	mRNA	176220761	176390170	1.0	-	.	ID=g12547.t1;Parent=g12547;em_target=9707.XP_004407542.1;em_score=1944.1;em_evalue=0.0;em_tcov=.;em_OGs=KOG3607@1|root,KOG3607@2759|Eukaryota,38P6G@33154|Opisthokonta,3BFSK@33208|Metazoa,3D09S@33213|Bilateria,47ZBA@7711|Chordata,49069@7742|Vertebrata,3JCMJ@40674|Mammalia,3EKA3@33554|Carnivora;em_COG_cat=O;em_desc=Disintegrin and metalloproteinase domain-containing protein 23;em_max_annot_lvl=33208|Metazoa;em_Preferred_name=ADAM23;em_KEGG_ko=ko:K06837,ko:K16067;em_BRITE=ko00000,ko01000,ko01002,ko04516;em_PFAMs=ADAM_CR,Disintegrin,Pep_M12B_propep,Reprolysin;em_GOs=GO:0003674,GO:0003824,GO:0005102,GO:0005178,GO:0005488,GO:0005515,GO:0005575,GO:0005576,GO:0005623,GO:0005886,GO:0005887,GO:0006508,GO:0006807,GO:0007275,GO:0007399,GO:0007417,GO:0008150,GO:0008152,GO:0008233,GO:0008237,GO:0009987,GO:0010033,GO:0016020,GO:0016021,GO:0016787,GO:0019538,GO:0031224,GO:0031226,GO:0032501,GO:0032502,GO:0034097,GO:0042221,GO:0043170,GO:0044238,GO:0044425,GO:0044459,GO:0044464,GO:0044877,GO:0048731,GO:0048856,GO:0050839,GO:0050896,GO:0051716,GO:0070011,GO:0070887,GO:0071310,GO:0071345,GO:0071704,GO:0071944,GO:0140096,GO:1901564,GO:1990823,GO:1990830
HiC_scaffold_3	AUGUSTUS	intron	176220810	176227746	1.0	-	.	ID=g12547.t1.intron1;Parent=g12547.t1
HiC_scaffold_3	AUGUSTUS	exon	176227747	176227837	.	-	.	ID=g12547.t1.exon2;Parent=g12547.t1
HiC_scaffold_3	AUGUSTUS	CDS	176227747	176227837	1.0	-	2	ID=g12547.t1.CDS2;Parent=g12547.t1
HiC_scaffold_3	AUGUSTUS	intron	176227838	176239772	1.0	-	.	ID=g12547.t1.intron2;Parent=g12547.t1
HiC_scaffold_3	AUGUSTUS	exon	176239773	176239884	.	-	.	ID=g12547.t1.exon3;Parent=g12547.t1
HiC_scaffold_3	AUGUSTUS	CDS	176239773	176239884	1.0	-	0	ID=g12547.t1.CDS3;Parent=g12547.t1
HiC_scaffold_3	AUGUSTUS	intron	176239885	176241889	1.0	-	.	ID=g12547.t1.intron3;Parent=g12547.t1
HiC_scaffold_3	AUGUSTUS	exon	176241890	176242058	.	-	.	ID=g12547.t1.exon4;Parent=g12547.t1
HiC_scaffold_3	AUGUSTUS	CDS	176241890	176242058	1.0	-	1	ID=g12547.t1.CDS4;Parent=g12547.t1
HiC_scaffold_3	AUGUSTUS	intron	176242059	176243378	1.0	-	.	ID=g12547.t1.intron4;Parent=g12547.t1
HiC_scaffold_3	AUGUSTUS	exon	176243379	176243498	.	-	.	ID=g12547.t1.exon5;Parent=g12547.t1
HiC_scaffold_3	AUGUSTUS	CDS	176243379	176243498	1.0	-	1	ID=g12547.t1.CDS5;Parent=g12547.t1
HiC_scaffold_3	AUGUSTUS	intron	176243499	176246346	1.0	-	.	ID=g12547.t1.intron5;Parent=g12547.t1
HiC_scaffold_3	AUGUSTUS	exon	176246347	176246452	.	-	.	ID=g12547.t1.exon6;Parent=g12547.t1
HiC_scaffold_3	AUGUSTUS	CDS	176246347	176246452	1.0	-	2	ID=g12547.t1.CDS6;Parent=g12547.t1
HiC_scaffold_3	AUGUSTUS	intron	176246453	176248152	1.0	-	.	ID=g12547.t1.intron6;Parent=g12547.t1
HiC_scaffold_3	AUGUSTUS	exon	176248153	176248216	.	-	.	ID=g12547.t1.exon7;Parent=g12547.t1
HiC_scaffold_3	AUGUSTUS	CDS	176248153	176248216	1.0	-	0	ID=g12547.t1.CDS7;Parent=g12547.t1
HiC_scaffold_3	AUGUSTUS	intron	176248217	176249331	1.0	-	.	ID=g12547.t1.intron7;Parent=g12547.t1
HiC_scaffold_3	AUGUSTUS	exon	176249332	176249382	.	-	.	ID=g12547.t1.exon8;Parent=g12547.t1
HiC_scaffold_3	AUGUSTUS	CDS	176249332	176249382	1.0	-	0	ID=g12547.t1.CDS8;Parent=g12547.t1
HiC_scaffold_3	AUGUSTUS	intron	176249383	176254929	1.0	-	.	ID=g12547.t1.intron8;Parent=g12547.t1
HiC_scaffold_3	AUGUSTUS	exon	176254930	176255010	.	-	.	ID=g12547.t1.exon9;Parent=g12547.t1
HiC_scaffold_3	AUGUSTUS	CDS	176254930	176255010	1.0	-	0	ID=g12547.t1.CDS9;Parent=g12547.t1
HiC_scaffold_3	AUGUSTUS	intron	176255011	176256513	1.0	-	.	ID=g12547.t1.intron9;Parent=g12547.t1
HiC_scaffold_3	AUGUSTUS	exon	176256514	176256603	.	-	.	ID=g12547.t1.exon10;Parent=g12547.t1
HiC_scaffold_3	AUGUSTUS	CDS	176256514	176256603	1.0	-	0	ID=g12547.t1.CDS10;Parent=g12547.t1
HiC_scaffold_3	AUGUSTUS	intron	176256604	176257322	1.0	-	.	ID=g12547.t1.intron10;Parent=g12547.t1
HiC_scaffold_3	AUGUSTUS	exon	176257323	176257394	.	-	.	ID=g12547.t1.exon11;Parent=g12547.t1
HiC_scaffold_3	AUGUSTUS	CDS	176257323	176257394	1.0	-	0	ID=g12547.t1.CDS11;Parent=g12547.t1
HiC_scaffold_3	AUGUSTUS	intron	176257395	176260692	1.0	-	.	ID=g12547.t1.intron11;Parent=g12547.t1
HiC_scaffold_3	AUGUSTUS	exon	176260693	176260792	.	-	.	ID=g12547.t1.exon12;Parent=g12547.t1
HiC_scaffold_3	AUGUSTUS	CDS	176260693	176260792	1.0	-	1	ID=g12547.t1.CDS12;Parent=g12547.t1
HiC_scaffold_3	AUGUSTUS	intron	176260793	176262917	1.0	-	.	ID=g12547.t1.intron12;Parent=g12547.t1
HiC_scaffold_3	AUGUSTUS	exon	176262918	176262966	.	-	.	ID=g12547.t1.exon13;Parent=g12547.t1
HiC_scaffold_3	AUGUSTUS	CDS	176262918	176262966	1.0	-	2	ID=g12547.t1.CDS13;Parent=g12547.t1
HiC_scaffold_3	AUGUSTUS	intron	176262967	176265364	1.0	-	.	ID=g12547.t1.intron13;Parent=g12547.t1
HiC_scaffold_3	AUGUSTUS	exon	176265365	176265455	.	-	.	ID=g12547.t1.exon14;Parent=g12547.t1
HiC_scaffold_3	AUGUSTUS	CDS	176265365	176265455	1.0	-	0	ID=g12547.t1.CDS14;Parent=g12547.t1
HiC_scaffold_3	AUGUSTUS	intron	176265456	176266405	1.0	-	.	ID=g12547.t1.intron14;Parent=g12547.t1
HiC_scaffold_3	AUGUSTUS	exon	176266406	176266490	.	-	.	ID=g12547.t1.exon15;Parent=g12547.t1
HiC_scaffold_3	AUGUSTUS	CDS	176266406	176266490	1.0	-	1	ID=g12547.t1.CDS15;Parent=g12547.t1
HiC_scaffold_3	AUGUSTUS	intron	176266491	176267424	1.0	-	.	ID=g12547.t1.intron15;Parent=g12547.t1
HiC_scaffold_3	AUGUSTUS	exon	176267425	176267588	.	-	.	ID=g12547.t1.exon16;Parent=g12547.t1
HiC_scaffold_3	AUGUSTUS	CDS	176267425	176267588	1.0	-	0	ID=g12547.t1.CDS16;Parent=g12547.t1
HiC_scaffold_3	AUGUSTUS	intron	176267589	176269615	1.0	-	.	ID=g12547.t1.intron16;Parent=g12547.t1
HiC_scaffold_3	AUGUSTUS	exon	176269616	176269687	.	-	.	ID=g12547.t1.exon17;Parent=g12547.t1
HiC_scaffold_3	AUGUSTUS	CDS	176269616	176269687	1.0	-	0	ID=g12547.t1.CDS17;Parent=g12547.t1
HiC_scaffold_3	AUGUSTUS	intron	176269688	176284252	1.0	-	.	ID=g12547.t1.intron17;Parent=g12547.t1
HiC_scaffold_3	AUGUSTUS	exon	176284253	176284318	.	-	.	ID=g12547.t1.exon18;Parent=g12547.t1
HiC_scaffold_3	AUGUSTUS	CDS	176284253	176284318	1.0	-	0	ID=g12547.t1.CDS18;Parent=g12547.t1
HiC_scaffold_3	AUGUSTUS	intron	176284319	176286139	1.0	-	.	ID=g12547.t1.intron18;Parent=g12547.t1
HiC_scaffold_3	AUGUSTUS	exon	176286140	176286216	.	-	.	ID=g12547.t1.exon19;Parent=g12547.t1
HiC_scaffold_3	AUGUSTUS	CDS	176286140	176286216	1.0	-	2	ID=g12547.t1.CDS19;Parent=g12547.t1
HiC_scaffold_3	AUGUSTUS	intron	176286217	176289892	1.0	-	.	ID=g12547.t1.intron19;Parent=g12547.t1
HiC_scaffold_3	AUGUSTUS	exon	176289893	176289965	.	-	.	ID=g12547.t1.exon20;Parent=g12547.t1
HiC_scaffold_3	AUGUSTUS	CDS	176289893	176289965	1.0	-	0	ID=g12547.t1.CDS20;Parent=g12547.t1
HiC_scaffold_3	AUGUSTUS	intron	176289966	176294164	1.0	-	.	ID=g12547.t1.intron20;Parent=g12547.t1
HiC_scaffold_3	AUGUSTUS	exon	176294165	176294228	.	-	.	ID=g12547.t1.exon21;Parent=g12547.t1
HiC_scaffold_3	AUGUSTUS	CDS	176294165	176294228	1.0	-	1	ID=g12547.t1.CDS21;Parent=g12547.t1
HiC_scaffold_3	AUGUSTUS	intron	176294229	176295256	1.0	-	.	ID=g12547.t1.intron21;Parent=g12547.t1
HiC_scaffold_3	AUGUSTUS	exon	176295257	176295339	.	-	.	ID=g12547.t1.exon22;Parent=g12547.t1
HiC_scaffold_3	AUGUSTUS	CDS	176295257	176295339	1.0	-	0	ID=g12547.t1.CDS22;Parent=g12547.t1
HiC_scaffold_3	AUGUSTUS	intron	176295340	176305526	1.0	-	.	ID=g12547.t1.intron22;Parent=g12547.t1
HiC_scaffold_3	AUGUSTUS	exon	176305527	176305590	.	-	.	ID=g12547.t1.exon23;Parent=g12547.t1
HiC_scaffold_3	AUGUSTUS	CDS	176305527	176305590	1.0	-	1	ID=g12547.t1.CDS23;Parent=g12547.t1
HiC_scaffold_3	AUGUSTUS	intron	176305591	176347663	1.0	-	.	ID=g12547.t1.intron23;Parent=g12547.t1
HiC_scaffold_3	AUGUSTUS	exon	176347664	176347740	.	-	.	ID=g12547.t1.exon24;Parent=g12547.t1
HiC_scaffold_3	AUGUSTUS	CDS	176347664	176347740	1.0	-	0	ID=g12547.t1.CDS24;Parent=g12547.t1
HiC_scaffold_3	AUGUSTUS	intron	176347741	176388564	1.0	-	.	ID=g12547.t1.intron24;Parent=g12547.t1
HiC_scaffold_3	AUGUSTUS	exon	176388565	176388782	.	-	.	ID=g12547.t1.exon25;Parent=g12547.t1
HiC_scaffold_3	AUGUSTUS	CDS	176388565	176388782	1.0	-	2	ID=g12547.t1.CDS25;Parent=g12547.t1
HiC_scaffold_3	AUGUSTUS	intron	176388783	176389956	1.0	-	.	ID=g12547.t1.intron25;Parent=g12547.t1
HiC_scaffold_3	AUGUSTUS	exon	176389957	176390170	.	-	.	ID=g12547.t1.exon26;Parent=g12547.t1
HiC_scaffold_3	AUGUSTUS	CDS	176389957	176390170	1.0	-	0	ID=g12547.t1.CDS26;Parent=g12547.t1
HiC_scaffold_3	AUGUSTUS	start_codon	176390168	176390170	.	-	0	ID=g12547.t1.start1;Parent=g12547.t1
HiC_scaffold_3	AUGUSTUS	stop_codon	176528367	176528369	.	-	0	ID=g12548.t1.stop1;Parent=g12548.t1
HiC_scaffold_3	GeneMark.hmm3	stop_codon	176528367	176528369	.	-	0	ID=g12548.t2.stop1;Parent=g12548.t2
HiC_scaffold_3	GeneMark.hmm3	CDS	176528367	176528585	.	-	0	ID=g12548.t2.CDS1;Parent=g12548.t2
HiC_scaffold_3	GeneMark.hmm3	exon	176528367	176528585	.	-	0	ID=g12548.t2.exon1;Parent=g12548.t2
HiC_scaffold_3	AUGUSTUS	exon	176528367	176529976	.	-	.	ID=g12548.t1.exon1;Parent=g12548.t1
HiC_scaffold_3	AUGUSTUS	CDS	176528367	176529976	0.6	-	2	ID=g12548.t1.CDS1;Parent=g12548.t1
HiC_scaffold_3	AUGUSTUS	gene	176528367	176548098	.	-	.	ID=g12548
HiC_scaffold_3	AUGUSTUS	mRNA	176528367	176548098	.	-	.	ID=g12548.t1;Parent=g12548;em_target=9668.ENSMPUP00000000458;em_score=4984.9;em_evalue=0.0;em_tcov=.;em_OGs=29UKG@1|root,2RXIX@2759|Eukaryota,39WGE@33154|Opisthokonta,3BFTD@33208|Metazoa,3D322@33213|Bilateria,4880N@7711|Chordata,48W38@7742|Vertebrata,3JCZJ@40674|Mammalia,3EKHE@33554|Carnivora;em_COG_cat=S;em_desc=Zinc finger DBF-type containing 2;em_max_annot_lvl=33208|Metazoa;em_Preferred_name=ZDBF2;em_PFAMs=zf-DBF;em_GOs=
HiC_scaffold_3	GeneMark.hmm3	mRNA	176528367	176548098	.	-	.	ID=g12548.t2;Parent=g12548;em_target=9668.ENSMPUP00000000458;em_score=4148.7;em_evalue=0.0;em_tcov=.;em_OGs=29UKG@1|root,2RXIX@2759|Eukaryota,39WGE@33154|Opisthokonta,3BFTD@33208|Metazoa,3D322@33213|Bilateria,4880N@7711|Chordata,48W38@7742|Vertebrata,3JCZJ@40674|Mammalia,3EKHE@33554|Carnivora;em_COG_cat=S;em_desc=Zinc finger DBF-type containing 2;em_max_annot_lvl=33208|Metazoa;em_Preferred_name=ZDBF2;em_PFAMs=zf-DBF;em_GOs=
HiC_scaffold_3	GeneMark.hmm3	intron	176528586	176528717	.	-	0	ID=g12548.t2.intron1;Parent=g12548.t2
HiC_scaffold_3	GeneMark.hmm3	CDS	176528718	176529994	.	-	2	ID=g12548.t2.CDS2;Parent=g12548.t2
HiC_scaffold_3	GeneMark.hmm3	exon	176528718	176529994	.	-	2	ID=g12548.t2.exon2;Parent=g12548.t2
HiC_scaffold_3	AUGUSTUS	intron	176529977	176530094	0.6	-	.	ID=g12548.t1.intron1;Parent=g12548.t1
HiC_scaffold_3	GeneMark.hmm3	intron	176529995	176530094	.	-	1	ID=g12548.t2.intron2;Parent=g12548.t2
HiC_scaffold_3	AUGUSTUS	exon	176530095	176531298	.	-	.	ID=g12548.t1.exon2;Parent=g12548.t1
HiC_scaffold_3	GeneMark.hmm3	CDS	176530095	176531298	.	-	0	ID=g12548.t2.CDS3;Parent=g12548.t2
HiC_scaffold_3	GeneMark.hmm3	exon	176530095	176531298	.	-	0	ID=g12548.t2.exon3;Parent=g12548.t2
HiC_scaffold_3	AUGUSTUS	CDS	176530095	176531298	1.0	-	0	ID=g12548.t1.CDS2;Parent=g12548.t1
HiC_scaffold_3	GeneMark.hmm3	intron	176531299	176531448	.	-	0	ID=g12548.t2.intron3;Parent=g12548.t2
HiC_scaffold_3	AUGUSTUS	intron	176531299	176531448	1.0	-	.	ID=g12548.t1.intron2;Parent=g12548.t1
HiC_scaffold_3	AUGUSTUS	exon	176531449	176531958	.	-	.	ID=g12548.t1.exon3;Parent=g12548.t1
HiC_scaffold_3	AUGUSTUS	CDS	176531449	176531958	1.0	-	0	ID=g12548.t1.CDS3;Parent=g12548.t1
HiC_scaffold_3	GeneMark.hmm3	CDS	176531449	176532381	.	-	0	ID=g12548.t2.CDS4;Parent=g12548.t2
HiC_scaffold_3	GeneMark.hmm3	exon	176531449	176532381	.	-	0	ID=g12548.t2.exon4;Parent=g12548.t2
HiC_scaffold_3	AUGUSTUS	intron	176531959	176532039	1.0	-	.	ID=g12548.t1.intron3;Parent=g12548.t1
HiC_scaffold_3	AUGUSTUS	exon	176532040	176535832	.	-	.	ID=g12548.t1.exon4;Parent=g12548.t1
HiC_scaffold_3	AUGUSTUS	CDS	176532040	176535832	1.0	-	1	ID=g12548.t1.CDS4;Parent=g12548.t1
HiC_scaffold_3	GeneMark.hmm3	intron	176532382	176533617	.	-	0	ID=g12548.t2.intron4;Parent=g12548.t2
HiC_scaffold_3	GeneMark.hmm3	CDS	176533618	176535832	.	-	1	ID=g12548.t2.CDS5;Parent=g12548.t2
HiC_scaffold_3	GeneMark.hmm3	exon	176533618	176535832	.	-	1	ID=g12548.t2.exon5;Parent=g12548.t2
HiC_scaffold_3	GeneMark.hmm3	intron	176535833	176541419	.	-	2	ID=g12548.t2.intron5;Parent=g12548.t2
HiC_scaffold_3	AUGUSTUS	intron	176535833	176541419	1.0	-	.	ID=g12548.t1.intron4;Parent=g12548.t1
HiC_scaffold_3	AUGUSTUS	exon	176541420	176541547	.	-	.	ID=g12548.t1.exon5;Parent=g12548.t1
HiC_scaffold_3	GeneMark.hmm3	CDS	176541420	176541547	.	-	0	ID=g12548.t2.CDS6;Parent=g12548.t2
HiC_scaffold_3	GeneMark.hmm3	exon	176541420	176541547	.	-	0	ID=g12548.t2.exon6;Parent=g12548.t2
HiC_scaffold_3	AUGUSTUS	CDS	176541420	176541547	1.0	-	0	ID=g12548.t1.CDS5;Parent=g12548.t1
HiC_scaffold_3	GeneMark.hmm3	intron	176541548	176548038	.	-	0	ID=g12548.t2.intron6;Parent=g12548.t2
HiC_scaffold_3	AUGUSTUS	intron	176541548	176548038	1.0	-	.	ID=g12548.t1.intron5;Parent=g12548.t1
HiC_scaffold_3	AUGUSTUS	exon	176548039	176548098	.	-	.	ID=g12548.t1.exon6;Parent=g12548.t1
HiC_scaffold_3	GeneMark.hmm3	CDS	176548039	176548098	.	-	0	ID=g12548.t2.CDS7;Parent=g12548.t2
HiC_scaffold_3	GeneMark.hmm3	exon	176548039	176548098	.	-	0	ID=g12548.t2.exon7;Parent=g12548.t2
HiC_scaffold_3	AUGUSTUS	CDS	176548039	176548098	1.0	-	0	ID=g12548.t1.CDS6;Parent=g12548.t1
HiC_scaffold_3	AUGUSTUS	start_codon	176548096	176548098	.	-	0	ID=g12548.t1.start1;Parent=g12548.t1
HiC_scaffold_3	GeneMark.hmm3	start_codon	176548096	176548098	.	-	0	ID=g12548.t2.start1;Parent=g12548.t2
HiC_scaffold_3	AUGUSTUS	start_codon	176671172	176671174	.	+	0	ID=g12549.t1.start1;Parent=g12549.t1
HiC_scaffold_3	AUGUSTUS	gene	176671172	176672239	.	+	.	ID=g12549
HiC_scaffold_3	AUGUSTUS	exon	176671172	176672239	.	+	.	ID=g12549.t1.exon1;Parent=g12549.t1
HiC_scaffold_3	AUGUSTUS	mRNA	176671172	176672239	1.0	+	.	ID=g12549.t1;Parent=g12549;em_target=9668.ENSMPUP00000018789;em_score=795.0;em_evalue=4.1e-242;em_tcov=.;em_OGs=KOG3656@1|root,KOG3656@2759|Eukaryota,39V43@33154|Opisthokonta,3BIKI@33208|Metazoa,3CSJA@33213|Bilateria,485BZ@7711|Chordata,495T0@7742|Vertebrata,3J9Z4@40674|Mammalia,3EQCN@33554|Carnivora;em_COG_cat=T;em_desc=receptor 1;em_max_annot_lvl=33208|Metazoa;em_Preferred_name=GPR1;em_KEGG_ko=ko:K04310;em_BRITE=ko00000,ko04030;em_PFAMs=7tm_1;em_GOs=GO:0003674,GO:0004888,GO:0004930,GO:0005488,GO:0005575,GO:0005622,GO:0005623,GO:0005634,GO:0005654,GO:0005886,GO:0005887,GO:0007154,GO:0007165,GO:0007186,GO:0007187,GO:0007218,GO:0007267,GO:0007268,GO:0008150,GO:0009987,GO:0016020,GO:0016021,GO:0023052,GO:0031224,GO:0031226,GO:0031974,GO:0031981,GO:0033218,GO:0038023,GO:0042277,GO:0042923,GO:0042995,GO:0043005,GO:0043226,GO:0043227,GO:0043229,GO:0043231,GO:0043233,GO:0044422,GO:0044424,GO:0044425,GO:0044428,GO:0044446,GO:0044459,GO:0044464,GO:0050789,GO:0050794,GO:0050896,GO:0051716,GO:0060089,GO:0065007,GO:0070013,GO:0071944,GO:0097458,GO:0098916,GO:0099536,GO:0099537,GO:0120025
HiC_scaffold_3	AUGUSTUS	CDS	176671172	176672239	1.0	+	0	ID=g12549.t1.CDS1;Parent=g12549.t1
HiC_scaffold_3	AUGUSTUS	stop_codon	176672237	176672239	.	+	0	ID=g12549.t1.stop1;Parent=g12549.t1
HiC_scaffold_3	AUGUSTUS	stop_codon	176681067	176681069	.	-	0	ID=g12550.t1.stop1;Parent=g12550.t1
HiC_scaffold_3	AUGUSTUS	exon	176681067	176681221	.	-	.	ID=g12550.t1.exon1;Parent=g12550.t1
HiC_scaffold_3	AUGUSTUS	CDS	176681067	176681221	1.0	-	2	ID=g12550.t1.CDS1;Parent=g12550.t1
HiC_scaffold_3	AUGUSTUS	gene	176681067	176683576	.	-	.	ID=g12550
HiC_scaffold_3	AUGUSTUS	mRNA	176681067	176683576	1.0	-	.	ID=g12550.t1;Parent=g12550;em_target=9668.ENSMPUP00000000441;em_score=494.4;em_evalue=2.3e-151;em_tcov=.;em_OGs=COG2092@1|root,KOG1668@2759|Eukaryota,38BNW@33154|Opisthokonta,3BGBS@33208|Metazoa,3CXWZ@33213|Bilateria,480S8@7711|Chordata,48XBK@7742|Vertebrata,3J5RS@40674|Mammalia,3EP88@33554|Carnivora;em_COG_cat=K;em_desc=Eukaryotic translation elongation factor 1 beta 2;em_max_annot_lvl=33208|Metazoa;em_Preferred_name=EEF1B2;em_KEGG_ko=ko:K03232,ko:K15410;em_BRITE=ko00000,ko00001,ko03012;em_PFAMs=EF-1_beta_acid,EF1_GNE;em_GOs=GO:0003674,GO:0003676,GO:0003723,GO:0003746,GO:0005488,GO:0005575,GO:0005622,GO:0005623,GO:0005737,GO:0005853,GO:0006412,GO:0006414,GO:0006518,GO:0006807,GO:0008135,GO:0008150,GO:0008152,GO:0009058,GO:0009059,GO:0009636,GO:0009987,GO:0010033,GO:0010467,GO:0019538,GO:0032991,GO:0034641,GO:0034645,GO:0042221,GO:0042493,GO:0043043,GO:0043170,GO:0043603,GO:0043604,GO:0044237,GO:0044238,GO:0044249,GO:0044260,GO:0044267,GO:0044271,GO:0044424,GO:0044444,GO:0044464,GO:0045471,GO:0046677,GO:0050896,GO:0071704,GO:0097159,GO:0097305,GO:1901363,GO:1901564,GO:1901566,GO:1901576,GO:1901700;em_KEGG_Pathway=ko05168,map05168
HiC_scaffold_3	AUGUSTUS	intron	176681222	176681328	1.0	-	.	ID=g12550.t1.intron1;Parent=g12550.t1
HiC_scaffold_3	AUGUSTUS	exon	176681329	176681454	.	-	.	ID=g12550.t1.exon2;Parent=g12550.t1
HiC_scaffold_3	AUGUSTUS	CDS	176681329	176681454	1.0	-	2	ID=g12550.t1.CDS2;Parent=g12550.t1
HiC_scaffold_3	AUGUSTUS	intron	176681455	176681844	1.0	-	.	ID=g12550.t1.intron2;Parent=g12550.t1
HiC_scaffold_3	AUGUSTUS	exon	176681845	176681911	.	-	.	ID=g12550.t1.exon3;Parent=g12550.t1
HiC_scaffold_3	AUGUSTUS	CDS	176681845	176681911	1.0	-	0	ID=g12550.t1.CDS3;Parent=g12550.t1
HiC_scaffold_3	AUGUSTUS	intron	176681912	176682183	1.0	-	.	ID=g12550.t1.intron3;Parent=g12550.t1
HiC_scaffold_3	AUGUSTUS	exon	176682184	176682310	.	-	.	ID=g12550.t1.exon4;Parent=g12550.t1
HiC_scaffold_3	AUGUSTUS	CDS	176682184	176682310	1.0	-	1	ID=g12550.t1.CDS4;Parent=g12550.t1
HiC_scaffold_3	AUGUSTUS	intron	176682311	176682951	1.0	-	.	ID=g12550.t1.intron4;Parent=g12550.t1
HiC_scaffold_3	AUGUSTUS	exon	176682952	176683074	.	-	.	ID=g12550.t1.exon5;Parent=g12550.t1
HiC_scaffold_3	AUGUSTUS	CDS	176682952	176683074	1.0	-	1	ID=g12550.t1.CDS5;Parent=g12550.t1
HiC_scaffold_3	AUGUSTUS	intron	176683075	176683496	1.0	-	.	ID=g12550.t1.intron5;Parent=g12550.t1
HiC_scaffold_3	AUGUSTUS	exon	176683497	176683576	.	-	.	ID=g12550.t1.exon6;Parent=g12550.t1
HiC_scaffold_3	AUGUSTUS	CDS	176683497	176683576	1.0	-	0	ID=g12550.t1.CDS6;Parent=g12550.t1
HiC_scaffold_3	AUGUSTUS	start_codon	176683574	176683576	.	-	0	ID=g12550.t1.start1;Parent=g12550.t1
HiC_scaffold_3	AUGUSTUS	start_codon	176687464	176687466	.	+	0	ID=g12551.t1.start1;Parent=g12551.t1
HiC_scaffold_3	AUGUSTUS	exon	176687464	176687527	.	+	.	ID=g12551.t1.exon1;Parent=g12551.t1
HiC_scaffold_3	AUGUSTUS	CDS	176687464	176687527	1.0	+	0	ID=g12551.t1.CDS1;Parent=g12551.t1
HiC_scaffold_3	AUGUSTUS	gene	176687464	176713508	.	+	.	ID=g12551
HiC_scaffold_3	AUGUSTUS	mRNA	176687464	176713508	1.0	+	.	ID=g12551.t1;Parent=g12551;em_target=9668.ENSMPUP00000000439;em_score=1644.0;em_evalue=0.0;em_tcov=.;em_OGs=COG1034@1|root,KOG2282@2759|Eukaryota,38DHR@33154|Opisthokonta,3BE04@33208|Metazoa,3CT34@33213|Bilateria,482GT@7711|Chordata,492Y4@7742|Vertebrata,3JDRA@40674|Mammalia,3ESTZ@33554|Carnivora;em_COG_cat=C;em_desc=75 kDa subunit;em_max_annot_lvl=33208|Metazoa;em_EC=1.6.5.3,1.6.99.3;em_KEGG_ko=ko:K03934;em_KEGG_Pathway=ko00190,ko01100,ko04714,ko04723,ko04932,ko05010,ko05012,ko05016,map00190,map01100,map04714,map04723,map04932,map05010,map05012,map05016;em_KEGG_Module=M00143;em_KEGG_Reaction=R11945;em_KEGG_rclass=RC00061;em_BRITE=ko00000,ko00001,ko00002,ko01000;em_KEGG_TC=3.D.1.6;em_PFAMs=Fer2_4,Molybdopterin,NADH-G_4Fe-4S_3,NADH_dhqG_C;em_Preferred_name=NDUFS1;em_GOs=GO:0003674,GO:0003824,GO:0003954,GO:0005488,GO:0005575,GO:0005622,GO:0005623,GO:0005737,GO:0005739,GO:0005740,GO:0005743,GO:0005746,GO:0005747,GO:0005758,GO:0005759,GO:0006091,GO:0006119,GO:0006120,GO:0006139,GO:0006163,GO:0006725,GO:0006753,GO:0006793,GO:0006796,GO:0006807,GO:0006915,GO:0006996,GO:0007005,GO:0008137,GO:0008150,GO:0008152,GO:0008219,GO:0008637,GO:0009055,GO:0009117,GO:0009123,GO:0009126,GO:0009141,GO:0009144,GO:0009150,GO:0009161,GO:0009167,GO:0009199,GO:0009205,GO:0009259,GO:0009987,GO:0010257,GO:0012501,GO:0015980,GO:0016020,GO:0016043,GO:0016310,GO:0016491,GO:0016651,GO:0016655,GO:0017144,GO:0019637,GO:0019693,GO:0019866,GO:0022607,GO:0022900,GO:0022904,GO:0030964,GO:0031090,GO:0031966,GO:0031967,GO:0031970,GO:0031974,GO:0031975,GO:0032981,GO:0032991,GO:0033108,GO:0034622,GO:0034641,GO:0042391,GO:0042773,GO:0042775,GO:0043209,GO:0043226,GO:0043227,GO:0043229,GO:0043231,GO:0043233,GO:0043933,GO:0044085,GO:0044237,GO:0044238,GO:0044281,GO:0044422,GO:0044424,GO:0044425,GO:0044429,GO:0044444,GO:0044446,GO:0044455,GO:0044464,GO:0045271,GO:0045333,GO:0046034,GO:0046483,GO:0048037,GO:0050136,GO:0051536,GO:0051540,GO:0051881,GO:0055086,GO:0055114,GO:0065003,GO:0065007,GO:0065008,GO:0070013,GO:0070469,GO:0071704,GO:0071840,GO:0072521,GO:0072593,GO:0098796,GO:0098798,GO:0098800,GO:0098803,GO:1901135,GO:1901360,GO:1901564,GO:1902494,GO:1990204
HiC_scaffold_3	AUGUSTUS	intron	176687528	176688254	1.0	+	.	ID=g12551.t1.intron1;Parent=g12551.t1
HiC_scaffold_3	AUGUSTUS	exon	176688255	176688346	.	+	.	ID=g12551.t1.exon2;Parent=g12551.t1
HiC_scaffold_3	AUGUSTUS	CDS	176688255	176688346	1.0	+	2	ID=g12551.t1.CDS2;Parent=g12551.t1
HiC_scaffold_3	AUGUSTUS	intron	176688347	176690400	1.0	+	.	ID=g12551.t1.intron2;Parent=g12551.t1
HiC_scaffold_3	AUGUSTUS	exon	176690401	176690508	.	+	.	ID=g12551.t1.exon3;Parent=g12551.t1
HiC_scaffold_3	AUGUSTUS	CDS	176690401	176690508	1.0	+	0	ID=g12551.t1.CDS3;Parent=g12551.t1
HiC_scaffold_3	AUGUSTUS	intron	176690509	176691374	1.0	+	.	ID=g12551.t1.intron3;Parent=g12551.t1
HiC_scaffold_3	AUGUSTUS	exon	176691375	176691451	.	+	.	ID=g12551.t1.exon4;Parent=g12551.t1
HiC_scaffold_3	AUGUSTUS	CDS	176691375	176691451	1.0	+	0	ID=g12551.t1.CDS4;Parent=g12551.t1
HiC_scaffold_3	AUGUSTUS	intron	176691452	176692098	1.0	+	.	ID=g12551.t1.intron4;Parent=g12551.t1
HiC_scaffold_3	AUGUSTUS	exon	176692099	176692180	.	+	.	ID=g12551.t1.exon5;Parent=g12551.t1
HiC_scaffold_3	AUGUSTUS	CDS	176692099	176692180	1.0	+	1	ID=g12551.t1.CDS5;Parent=g12551.t1
HiC_scaffold_3	AUGUSTUS	intron	176692181	176692270	1.0	+	.	ID=g12551.t1.intron5;Parent=g12551.t1
HiC_scaffold_3	AUGUSTUS	exon	176692271	176692401	.	+	.	ID=g12551.t1.exon6;Parent=g12551.t1
HiC_scaffold_3	AUGUSTUS	CDS	176692271	176692401	1.0	+	0	ID=g12551.t1.CDS6;Parent=g12551.t1
HiC_scaffold_3	AUGUSTUS	intron	176692402	176693086	1.0	+	.	ID=g12551.t1.intron6;Parent=g12551.t1
HiC_scaffold_3	AUGUSTUS	exon	176693087	176693272	.	+	.	ID=g12551.t1.exon7;Parent=g12551.t1
HiC_scaffold_3	AUGUSTUS	CDS	176693087	176693272	1.0	+	1	ID=g12551.t1.CDS7;Parent=g12551.t1
HiC_scaffold_3	AUGUSTUS	intron	176693273	176694969	1.0	+	.	ID=g12551.t1.intron7;Parent=g12551.t1
HiC_scaffold_3	AUGUSTUS	exon	176694970	176695104	.	+	.	ID=g12551.t1.exon8;Parent=g12551.t1
HiC_scaffold_3	AUGUSTUS	CDS	176694970	176695104	1.0	+	1	ID=g12551.t1.CDS8;Parent=g12551.t1
HiC_scaffold_3	AUGUSTUS	intron	176695105	176695735	1.0	+	.	ID=g12551.t1.intron8;Parent=g12551.t1
HiC_scaffold_3	AUGUSTUS	exon	176695736	176695850	.	+	.	ID=g12551.t1.exon9;Parent=g12551.t1
HiC_scaffold_3	AUGUSTUS	CDS	176695736	176695850	1.0	+	1	ID=g12551.t1.CDS9;Parent=g12551.t1
HiC_scaffold_3	AUGUSTUS	intron	176695851	176696590	1.0	+	.	ID=g12551.t1.intron9;Parent=g12551.t1
HiC_scaffold_3	AUGUSTUS	exon	176696591	176696736	.	+	.	ID=g12551.t1.exon10;Parent=g12551.t1
HiC_scaffold_3	AUGUSTUS	CDS	176696591	176696736	1.0	+	0	ID=g12551.t1.CDS10;Parent=g12551.t1
HiC_scaffold_3	AUGUSTUS	intron	176696737	176697613	1.0	+	.	ID=g12551.t1.intron10;Parent=g12551.t1
HiC_scaffold_3	AUGUSTUS	exon	176697614	176697742	.	+	.	ID=g12551.t1.exon11;Parent=g12551.t1
HiC_scaffold_3	AUGUSTUS	CDS	176697614	176697742	1.0	+	1	ID=g12551.t1.CDS11;Parent=g12551.t1
HiC_scaffold_3	AUGUSTUS	intron	176697743	176698660	1.0	+	.	ID=g12551.t1.intron11;Parent=g12551.t1
HiC_scaffold_3	AUGUSTUS	exon	176698661	176698790	.	+	.	ID=g12551.t1.exon12;Parent=g12551.t1
HiC_scaffold_3	AUGUSTUS	CDS	176698661	176698790	1.0	+	1	ID=g12551.t1.CDS12;Parent=g12551.t1
HiC_scaffold_3	AUGUSTUS	intron	176698791	176701937	1.0	+	.	ID=g12551.t1.intron12;Parent=g12551.t1
HiC_scaffold_3	AUGUSTUS	exon	176701938	176702098	.	+	.	ID=g12551.t1.exon13;Parent=g12551.t1
HiC_scaffold_3	AUGUSTUS	CDS	176701938	176702098	1.0	+	0	ID=g12551.t1.CDS13;Parent=g12551.t1
HiC_scaffold_3	AUGUSTUS	intron	176702099	176707937	1.0	+	.	ID=g12551.t1.intron13;Parent=g12551.t1
HiC_scaffold_3	AUGUSTUS	exon	176707938	176708092	.	+	.	ID=g12551.t1.exon14;Parent=g12551.t1
HiC_scaffold_3	AUGUSTUS	CDS	176707938	176708092	1.0	+	1	ID=g12551.t1.CDS14;Parent=g12551.t1
HiC_scaffold_3	AUGUSTUS	intron	176708093	176710467	1.0	+	.	ID=g12551.t1.intron14;Parent=g12551.t1
HiC_scaffold_3	AUGUSTUS	exon	176710468	176710643	.	+	.	ID=g12551.t1.exon15;Parent=g12551.t1
HiC_scaffold_3	AUGUSTUS	CDS	176710468	176710643	1.0	+	2	ID=g12551.t1.CDS15;Parent=g12551.t1
HiC_scaffold_3	AUGUSTUS	intron	176710644	176711425	1.0	+	.	ID=g12551.t1.intron15;Parent=g12551.t1
HiC_scaffold_3	AUGUSTUS	exon	176711426	176711560	.	+	.	ID=g12551.t1.exon16;Parent=g12551.t1
HiC_scaffold_3	AUGUSTUS	CDS	176711426	176711560	1.0	+	0	ID=g12551.t1.CDS16;Parent=g12551.t1
HiC_scaffold_3	AUGUSTUS	intron	176711561	176711653	1.0	+	.	ID=g12551.t1.intron16;Parent=g12551.t1
HiC_scaffold_3	AUGUSTUS	exon	176711654	176711726	.	+	.	ID=g12551.t1.exon17;Parent=g12551.t1
HiC_scaffold_3	AUGUSTUS	CDS	176711654	176711726	1.0	+	0	ID=g12551.t1.CDS17;Parent=g12551.t1
HiC_scaffold_3	AUGUSTUS	intron	176711727	176713416	1.0	+	.	ID=g12551.t1.intron17;Parent=g12551.t1
HiC_scaffold_3	AUGUSTUS	exon	176713417	176713508	.	+	.	ID=g12551.t1.exon18;Parent=g12551.t1
HiC_scaffold_3	AUGUSTUS	CDS	176713417	176713508	1.0	+	2	ID=g12551.t1.CDS18;Parent=g12551.t1
HiC_scaffold_3	AUGUSTUS	stop_codon	176713506	176713508	.	+	0	ID=g12551.t1.stop1;Parent=g12551.t1
HiC_scaffold_3	AUGUSTUS	start_codon	176765556	176765558	.	+	0	ID=g12552.t1.start1;Parent=g12552.t1
HiC_scaffold_3	AUGUSTUS	exon	176765556	176765773	.	+	.	ID=g12552.t1.exon1;Parent=g12552.t1
HiC_scaffold_3	AUGUSTUS	CDS	176765556	176765773	1.0	+	0	ID=g12552.t1.CDS1;Parent=g12552.t1
HiC_scaffold_3	AUGUSTUS	gene	176765556	176806471	.	+	.	ID=g12552
HiC_scaffold_3	AUGUSTUS	mRNA	176765556	176806471	1.0	+	.	ID=g12552.t1;Parent=g12552;em_target=9668.ENSMPUP00000000436;em_score=2326.0;em_evalue=0.0;em_tcov=.;em_OGs=2C29R@1|root,2QQC5@2759|Eukaryota,39SII@33154|Opisthokonta,3BDA5@33208|Metazoa,3CVEG@33213|Bilateria,48591@7711|Chordata,492JA@7742|Vertebrata,3J9VZ@40674|Mammalia,3EQUY@33554|Carnivora;em_COG_cat=S;em_desc=INO80 complex subunit D;em_max_annot_lvl=33208|Metazoa;em_KEGG_ko=ko:K11668;em_BRITE=ko00000,ko03036;em_PFAMs=zf-C3Hc3H;em_Preferred_name=INO80D;em_GOs=GO:0005575,GO:0005622,GO:0005623,GO:0005634,GO:0005654,GO:0006464,GO:0006508,GO:0006807,GO:0008150,GO:0008152,GO:0009605,GO:0009628,GO:0009629,GO:0009987,GO:0016579,GO:0019538,GO:0031974,GO:0031981,GO:0036211,GO:0040011,GO:0042330,GO:0042332,GO:0043170,GO:0043226,GO:0043227,GO:0043229,GO:0043231,GO:0043233,GO:0043412,GO:0044237,GO:0044238,GO:0044260,GO:0044267,GO:0044422,GO:0044424,GO:0044428,GO:0044446,GO:0044464,GO:0050896,GO:0070013,GO:0070646,GO:0070647,GO:0071704,GO:1901564
HiC_scaffold_3	AUGUSTUS	intron	176765774	176770748	1.0	+	.	ID=g12552.t1.intron1;Parent=g12552.t1
HiC_scaffold_3	AUGUSTUS	exon	176770749	176771500	.	+	.	ID=g12552.t1.exon2;Parent=g12552.t1
HiC_scaffold_3	AUGUSTUS	CDS	176770749	176771500	1.0	+	1	ID=g12552.t1.CDS2;Parent=g12552.t1
HiC_scaffold_3	AUGUSTUS	intron	176771501	176778608	1.0	+	.	ID=g12552.t1.intron2;Parent=g12552.t1
HiC_scaffold_3	AUGUSTUS	exon	176778609	176778717	.	+	.	ID=g12552.t1.exon3;Parent=g12552.t1
HiC_scaffold_3	AUGUSTUS	CDS	176778609	176778717	1.0	+	2	ID=g12552.t1.CDS3;Parent=g12552.t1
HiC_scaffold_3	AUGUSTUS	intron	176778718	176789466	1.0	+	.	ID=g12552.t1.intron3;Parent=g12552.t1
HiC_scaffold_3	AUGUSTUS	exon	176789467	176789691	.	+	.	ID=g12552.t1.exon4;Parent=g12552.t1
HiC_scaffold_3	AUGUSTUS	CDS	176789467	176789691	1.0	+	1	ID=g12552.t1.CDS4;Parent=g12552.t1
HiC_scaffold_3	AUGUSTUS	intron	176789692	176795412	1.0	+	.	ID=g12552.t1.intron4;Parent=g12552.t1
HiC_scaffold_3	AUGUSTUS	exon	176795413	176795522	.	+	.	ID=g12552.t1.exon5;Parent=g12552.t1
HiC_scaffold_3	AUGUSTUS	CDS	176795413	176795522	1.0	+	1	ID=g12552.t1.CDS5;Parent=g12552.t1
HiC_scaffold_3	AUGUSTUS	intron	176795523	176797109	1.0	+	.	ID=g12552.t1.intron5;Parent=g12552.t1
HiC_scaffold_3	AUGUSTUS	exon	176797110	176797243	.	+	.	ID=g12552.t1.exon6;Parent=g12552.t1
HiC_scaffold_3	AUGUSTUS	CDS	176797110	176797243	1.0	+	2	ID=g12552.t1.CDS6;Parent=g12552.t1
HiC_scaffold_3	AUGUSTUS	intron	176797244	176801718	1.0	+	.	ID=g12552.t1.intron6;Parent=g12552.t1
HiC_scaffold_3	AUGUSTUS	exon	176801719	176801936	.	+	.	ID=g12552.t1.exon7;Parent=g12552.t1
HiC_scaffold_3	AUGUSTUS	CDS	176801719	176801936	1.0	+	0	ID=g12552.t1.CDS7;Parent=g12552.t1
HiC_scaffold_3	AUGUSTUS	intron	176801937	176802844	1.0	+	.	ID=g12552.t1.intron7;Parent=g12552.t1
HiC_scaffold_3	AUGUSTUS	exon	176802845	176803002	.	+	.	ID=g12552.t1.exon8;Parent=g12552.t1
HiC_scaffold_3	AUGUSTUS	CDS	176802845	176803002	1.0	+	1	ID=g12552.t1.CDS8;Parent=g12552.t1
HiC_scaffold_3	AUGUSTUS	intron	176803003	176805305	1.0	+	.	ID=g12552.t1.intron8;Parent=g12552.t1
HiC_scaffold_3	AUGUSTUS	exon	176805306	176806471	.	+	.	ID=g12552.t1.exon9;Parent=g12552.t1
HiC_scaffold_3	AUGUSTUS	CDS	176805306	176806471	1.0	+	2	ID=g12552.t1.CDS9;Parent=g12552.t1
HiC_scaffold_3	AUGUSTUS	stop_codon	176806469	176806471	.	+	0	ID=g12552.t1.stop1;Parent=g12552.t1
HiC_scaffold_3	AUGUSTUS	stop_codon	176998674	176998676	.	-	0	ID=g12553.t1.stop1;Parent=g12553.t1
HiC_scaffold_3	AUGUSTUS	stop_codon	176998674	176998676	.	-	0	ID=g12553.t2.stop1;Parent=g12553.t2
HiC_scaffold_3	AUGUSTUS	exon	176998674	176998978	.	-	.	ID=g12553.t1.exon1;Parent=g12553.t1
HiC_scaffold_3	AUGUSTUS	exon	176998674	176998978	.	-	.	ID=g12553.t2.exon1;Parent=g12553.t2
HiC_scaffold_3	AUGUSTUS	CDS	176998674	176998978	1.0	-	2	ID=g12553.t1.CDS1;Parent=g12553.t1
HiC_scaffold_3	AUGUSTUS	CDS	176998674	176998978	1.0	-	2	ID=g12553.t2.CDS1;Parent=g12553.t2
HiC_scaffold_3	AUGUSTUS	gene	176998674	177109137	.	-	.	ID=g12553
HiC_scaffold_3	AUGUSTUS	mRNA	176998674	177109137	1.0	-	.	ID=g12553.t1;Parent=g12553;em_target=29073.XP_008685623.1;em_score=2210.4;em_evalue=0.0;em_tcov=.;em_OGs=28MW7@1|root,2QVB7@2759|Eukaryota,38MV2@33154|Opisthokonta,3BAT1@33208|Metazoa,3D040@33213|Bilateria,481Z1@7711|Chordata,48V3N@7742|Vertebrata,3J2N6@40674|Mammalia,3EIMY@33554|Carnivora;em_COG_cat=T;em_desc=Neuropilin 2;em_max_annot_lvl=33208|Metazoa;em_Preferred_name=NRP2;em_KEGG_ko=ko:K06819;em_BRITE=ko00000,ko04516;em_PFAMs=CUB,DUF3481,F5_F8_type_C,MAM;em_GOs=GO:0000902,GO:0000904,GO:0001525,GO:0001568,GO:0001667,GO:0001755,GO:0001764,GO:0001936,GO:0001938,GO:0001944,GO:0002116,GO:0003002,GO:0003007,GO:0003148,GO:0003151,GO:0003205,GO:0003206,GO:0003279,GO:0003674,GO:0003824,GO:0004672,GO:0004713,GO:0004714,GO:0004888,GO:0005021,GO:0005488,GO:0005515,GO:0005575,GO:0005623,GO:0005886,GO:0006464,GO:0006468,GO:0006793,GO:0006796,GO:0006807,GO:0006928,GO:0006929,GO:0006935,GO:0007154,GO:0007155,GO:0007165,GO:0007166,GO:0007167,GO:0007169,GO:0007275,GO:0007350,GO:0007389,GO:0007399,GO:0007409,GO:0007411,GO:0007417,GO:0007420,GO:0007507,GO:0008150,GO:0008152,GO:0008284,GO:0009605,GO:0009653,GO:0009790,GO:0009880,GO:0009887,GO:0009888,GO:0009987,GO:0010033,GO:0010594,GO:0010595,GO:0010632,GO:0010634,GO:0014031,GO:0014032,GO:0014033,GO:0016020,GO:0016021,GO:0016043,GO:0016049,GO:0016301,GO:0016310,GO:0016477,GO:0016740,GO:0016772,GO:0016773,GO:0017154,GO:0018108,GO:0018193,GO:0018212,GO:0019199,GO:0019538,GO:0019838,GO:0019955,GO:0021536,GO:0021537,GO:0021543,GO:0021545,GO:0021561,GO:0021562,GO:0021602,GO:0021604,GO:0021610,GO:0021612,GO:0021648,GO:0021649,GO:0021675,GO:0021761,GO:0021783,GO:0021795,GO:0021800,GO:0021824,GO:0021825,GO:0021828,GO:0021854,GO:0021855,GO:0021856,GO:0021872,GO:0021879,GO:0021884,GO:0021885,GO:0021886,GO:0021888,GO:0021953,GO:0021954,GO:0021979,GO:0021987,GO:0022008,GO:0022029,GO:0022610,GO:0023052,GO:0030030,GO:0030154,GO:0030182,GO:0030334,GO:0030335,GO:0030424,GO:0030900,GO:0031175,GO:0031224,GO:0032501,GO:0032502,GO:0032879,GO:0032989,GO:0032990,GO:0032991,GO:0034097,GO:0035239,GO:0035282,GO:0035290,GO:0035295,GO:0035924,GO:0036211,GO:0036484,GO:0036486,GO:0038023,GO:0038084,GO:0040007,GO:0040011,GO:0040012,GO:0040017,GO:0042127,GO:0042221,GO:0042330,GO:0042802,GO:0042995,GO:0043005,GO:0043170,GO:0043235,GO:0043412,GO:0044237,GO:0044238,GO:0044260,GO:0044267,GO:0044425,GO:0044464,GO:0048010,GO:0048468,GO:0048483,GO:0048485,GO:0048486,GO:0048513,GO:0048514,GO:0048518,GO:0048522,GO:0048532,GO:0048588,GO:0048589,GO:0048646,GO:0048666,GO:0048667,GO:0048675,GO:0048699,GO:0048729,GO:0048731,GO:0048762,GO:0048812,GO:0048846,GO:0048856,GO:0048858,GO:0048863,GO:0048864,GO:0048869,GO:0048870,GO:0050678,GO:0050679,GO:0050789,GO:0050794,GO:0050896,GO:0050919,GO:0051179,GO:0051239,GO:0051240,GO:0051270,GO:0051272,GO:0051674,GO:0051716,GO:0060089,GO:0060322,GO:0060411,GO:0060485,GO:0060560,GO:0061548,GO:0061549,GO:0061550,GO:0061551,GO:0061552,GO:0061564,GO:0065007,GO:0070848,GO:0070887,GO:0071310,GO:0071345,GO:0071363,GO:0071526,GO:0071704,GO:0071840,GO:0071944,GO:0072358,GO:0072359,GO:0097374,GO:0097458,GO:0097485,GO:0097490,GO:0097491,GO:0120025,GO:0120036,GO:0120039,GO:0140096,GO:1901166,GO:1901564,GO:1902284,GO:1902285,GO:1903375,GO:1904835,GO:1990138,GO:1990791,GO:1990823,GO:1990830,GO:2000145,GO:2000147
HiC_scaffold_3	AUGUSTUS	mRNA	176998674	177109137	1.0	-	.	ID=g12553.t2;Parent=g12553;em_target=9668.ENSMPUP00000000432;em_score=2201.0;em_evalue=0.0;em_tcov=.;em_OGs=28MW7@1|root,2QVB7@2759|Eukaryota,38MV2@33154|Opisthokonta,3BAT1@33208|Metazoa,3D040@33213|Bilateria,481Z1@7711|Chordata,48V3N@7742|Vertebrata,3J2N6@40674|Mammalia,3EIMY@33554|Carnivora;em_COG_cat=T;em_desc=Neuropilin 2;em_max_annot_lvl=33208|Metazoa;em_Preferred_name=NRP2;em_KEGG_ko=ko:K06819;em_BRITE=ko00000,ko04516;em_PFAMs=CUB,DUF3481,F5_F8_type_C,MAM;em_GOs=GO:0000902,GO:0000904,GO:0001525,GO:0001568,GO:0001667,GO:0001755,GO:0001764,GO:0001936,GO:0001938,GO:0001944,GO:0002116,GO:0003002,GO:0003007,GO:0003148,GO:0003151,GO:0003205,GO:0003206,GO:0003279,GO:0003674,GO:0003824,GO:0004672,GO:0004713,GO:0004714,GO:0004888,GO:0005021,GO:0005488,GO:0005515,GO:0005575,GO:0005623,GO:0005886,GO:0006464,GO:0006468,GO:0006793,GO:0006796,GO:0006807,GO:0006928,GO:0006929,GO:0006935,GO:0007154,GO:0007155,GO:0007165,GO:0007166,GO:0007167,GO:0007169,GO:0007275,GO:0007350,GO:0007389,GO:0007399,GO:0007409,GO:0007411,GO:0007417,GO:0007420,GO:0007507,GO:0008150,GO:0008152,GO:0008284,GO:0009605,GO:0009653,GO:0009790,GO:0009880,GO:0009887,GO:0009888,GO:0009987,GO:0010033,GO:0010594,GO:0010595,GO:0010632,GO:0010634,GO:0014031,GO:0014032,GO:0014033,GO:0016020,GO:0016021,GO:0016043,GO:0016049,GO:0016301,GO:0016310,GO:0016477,GO:0016740,GO:0016772,GO:0016773,GO:0017154,GO:0018108,GO:0018193,GO:0018212,GO:0019199,GO:0019538,GO:0019838,GO:0019955,GO:0021536,GO:0021537,GO:0021543,GO:0021545,GO:0021561,GO:0021562,GO:0021602,GO:0021604,GO:0021610,GO:0021612,GO:0021648,GO:0021649,GO:0021675,GO:0021761,GO:0021783,GO:0021795,GO:0021800,GO:0021824,GO:0021825,GO:0021828,GO:0021854,GO:0021855,GO:0021856,GO:0021872,GO:0021879,GO:0021884,GO:0021885,GO:0021886,GO:0021888,GO:0021953,GO:0021954,GO:0021979,GO:0021987,GO:0022008,GO:0022029,GO:0022610,GO:0023052,GO:0030030,GO:0030154,GO:0030182,GO:0030334,GO:0030335,GO:0030424,GO:0030900,GO:0031175,GO:0031224,GO:0032501,GO:0032502,GO:0032879,GO:0032989,GO:0032990,GO:0032991,GO:0034097,GO:0035239,GO:0035282,GO:0035290,GO:0035295,GO:0035924,GO:0036211,GO:0036484,GO:0036486,GO:0038023,GO:0038084,GO:0040007,GO:0040011,GO:0040012,GO:0040017,GO:0042127,GO:0042221,GO:0042330,GO:0042802,GO:0042995,GO:0043005,GO:0043170,GO:0043235,GO:0043412,GO:0044237,GO:0044238,GO:0044260,GO:0044267,GO:0044425,GO:0044464,GO:0048010,GO:0048468,GO:0048483,GO:0048485,GO:0048486,GO:0048513,GO:0048514,GO:0048518,GO:0048522,GO:0048532,GO:0048588,GO:0048589,GO:0048646,GO:0048666,GO:0048667,GO:0048675,GO:0048699,GO:0048729,GO:0048731,GO:0048762,GO:0048812,GO:0048846,GO:0048856,GO:0048858,GO:0048863,GO:0048864,GO:0048869,GO:0048870,GO:0050678,GO:0050679,GO:0050789,GO:0050794,GO:0050896,GO:0050919,GO:0051179,GO:0051239,GO:0051240,GO:0051270,GO:0051272,GO:0051674,GO:0051716,GO:0060089,GO:0060322,GO:0060411,GO:0060485,GO:0060560,GO:0061548,GO:0061549,GO:0061550,GO:0061551,GO:0061552,GO:0061564,GO:0065007,GO:0070848,GO:0070887,GO:0071310,GO:0071345,GO:0071363,GO:0071526,GO:0071704,GO:0071840,GO:0071944,GO:0072358,GO:0072359,GO:0097374,GO:0097458,GO:0097485,GO:0097490,GO:0097491,GO:0120025,GO:0120036,GO:0120039,GO:0140096,GO:1901166,GO:1901564,GO:1902284,GO:1902285,GO:1903375,GO:1904835,GO:1990138,GO:1990791,GO:1990823,GO:1990830,GO:2000145,GO:2000147
HiC_scaffold_3	AUGUSTUS	intron	176998979	177001169	1.0	-	.	ID=g12553.t1.intron1;Parent=g12553.t1
HiC_scaffold_3	AUGUSTUS	intron	176998979	177001169	1.0	-	.	ID=g12553.t2.intron1;Parent=g12553.t2
HiC_scaffold_3	AUGUSTUS	exon	177001170	177001220	.	-	.	ID=g12553.t1.exon2;Parent=g12553.t1
HiC_scaffold_3	AUGUSTUS	exon	177001170	177001220	.	-	.	ID=g12553.t2.exon2;Parent=g12553.t2
HiC_scaffold_3	AUGUSTUS	CDS	177001170	177001220	1.0	-	2	ID=g12553.t1.CDS2;Parent=g12553.t1
HiC_scaffold_3	AUGUSTUS	CDS	177001170	177001220	1.0	-	2	ID=g12553.t2.CDS2;Parent=g12553.t2
HiC_scaffold_3	AUGUSTUS	intron	177001221	177026129	1.0	-	.	ID=g12553.t1.intron2;Parent=g12553.t1
HiC_scaffold_3	AUGUSTUS	intron	177001221	177026144	1.0	-	.	ID=g12553.t2.intron2;Parent=g12553.t2
HiC_scaffold_3	AUGUSTUS	stop_codon	177016864	177016866	.	-	0	ID=g12553.t3.stop1;Parent=g12553.t3
HiC_scaffold_3	AUGUSTUS	exon	177016864	177017144	.	-	.	ID=g12553.t3.exon1;Parent=g12553.t3
HiC_scaffold_3	AUGUSTUS	CDS	177016864	177017144	1.0	-	2	ID=g12553.t3.CDS1;Parent=g12553.t3
HiC_scaffold_3	AUGUSTUS	mRNA	177016864	177109137	1.0	-	.	ID=g12553.t3;Parent=g12553;em_target=60711.ENSCSAP00000006491;em_score=2101.5;em_evalue=0.0;em_tcov=.;em_OGs=28MW7@1|root,2QVB7@2759|Eukaryota,38MV2@33154|Opisthokonta,3BAT1@33208|Metazoa,3D040@33213|Bilateria,481Z1@7711|Chordata,48V3N@7742|Vertebrata,3J2N6@40674|Mammalia,35IT0@314146|Euarchontoglires,4MIP2@9443|Primates,368JB@314294|Cercopithecoidea;em_COG_cat=Q;em_desc=Belongs to the neuropilin family;em_max_annot_lvl=33208|Metazoa;em_Preferred_name=NRP2;em_KEGG_ko=ko:K06819;em_BRITE=ko00000,ko04516;em_PFAMs=CUB,DUF3481,F5_F8_type_C,MAM;em_GOs=GO:0000902,GO:0000904,GO:0001525,GO:0001568,GO:0001667,GO:0001755,GO:0001764,GO:0001936,GO:0001938,GO:0001944,GO:0002116,GO:0003002,GO:0003007,GO:0003148,GO:0003151,GO:0003205,GO:0003206,GO:0003279,GO:0003674,GO:0003824,GO:0004672,GO:0004713,GO:0004714,GO:0004888,GO:0005021,GO:0005488,GO:0005515,GO:0005575,GO:0005623,GO:0005886,GO:0006464,GO:0006468,GO:0006793,GO:0006796,GO:0006807,GO:0006928,GO:0006929,GO:0006935,GO:0007154,GO:0007155,GO:0007165,GO:0007166,GO:0007167,GO:0007169,GO:0007275,GO:0007350,GO:0007389,GO:0007399,GO:0007409,GO:0007411,GO:0007417,GO:0007420,GO:0007507,GO:0008150,GO:0008152,GO:0008284,GO:0009605,GO:0009653,GO:0009790,GO:0009880,GO:0009887,GO:0009888,GO:0009987,GO:0010033,GO:0010594,GO:0010595,GO:0010632,GO:0010634,GO:0014031,GO:0014032,GO:0014033,GO:0016020,GO:0016021,GO:0016043,GO:0016049,GO:0016301,GO:0016310,GO:0016477,GO:0016740,GO:0016772,GO:0016773,GO:0017154,GO:0018108,GO:0018193,GO:0018212,GO:0019199,GO:0019538,GO:0019838,GO:0019955,GO:0021536,GO:0021537,GO:0021543,GO:0021545,GO:0021561,GO:0021562,GO:0021602,GO:0021604,GO:0021610,GO:0021612,GO:0021648,GO:0021649,GO:0021675,GO:0021761,GO:0021783,GO:0021795,GO:0021800,GO:0021824,GO:0021825,GO:0021828,GO:0021854,GO:0021855,GO:0021856,GO:0021872,GO:0021879,GO:0021884,GO:0021885,GO:0021886,GO:0021888,GO:0021953,GO:0021954,GO:0021979,GO:0021987,GO:0022008,GO:0022029,GO:0022610,GO:0023052,GO:0030030,GO:0030154,GO:0030182,GO:0030334,GO:0030335,GO:0030424,GO:0030900,GO:0031175,GO:0031224,GO:0032501,GO:0032502,GO:0032879,GO:0032989,GO:0032990,GO:0032991,GO:0034097,GO:0035239,GO:0035282,GO:0035290,GO:0035295,GO:0035924,GO:0036211,GO:0036484,GO:0036486,GO:0038023,GO:0038084,GO:0040007,GO:0040011,GO:0040012,GO:0040017,GO:0042127,GO:0042221,GO:0042330,GO:0042802,GO:0042995,GO:0043005,GO:0043170,GO:0043235,GO:0043412,GO:0044237,GO:0044238,GO:0044260,GO:0044267,GO:0044425,GO:0044464,GO:0048010,GO:0048468,GO:0048483,GO:0048485,GO:0048486,GO:0048513,GO:0048514,GO:0048518,GO:0048522,GO:0048532,GO:0048588,GO:0048589,GO:0048646,GO:0048666,GO:0048667,GO:0048675,GO:0048699,GO:0048729,GO:0048731,GO:0048762,GO:0048812,GO:0048846,GO:0048856,GO:0048858,GO:0048863,GO:0048864,GO:0048869,GO:0048870,GO:0050678,GO:0050679,GO:0050789,GO:0050794,GO:0050896,GO:0050919,GO:0051179,GO:0051239,GO:0051240,GO:0051270,GO:0051272,GO:0051674,GO:0051716,GO:0060089,GO:0060322,GO:0060411,GO:0060485,GO:0060560,GO:0061548,GO:0061549,GO:0061550,GO:0061551,GO:0061552,GO:0061564,GO:0065007,GO:0070848,GO:0070887,GO:0071310,GO:0071345,GO:0071363,GO:0071526,GO:0071704,GO:0071840,GO:0071944,GO:0072358,GO:0072359,GO:0097374,GO:0097458,GO:0097485,GO:0097490,GO:0097491,GO:0120025,GO:0120036,GO:0120039,GO:0140096,GO:1901166,GO:1901564,GO:1902284,GO:1902285,GO:1903375,GO:1904835,GO:1990138,GO:1990791,GO:1990823,GO:1990830,GO:2000145,GO:2000147
HiC_scaffold_3	AUGUSTUS	intron	177017145	177026144	1.0	-	.	ID=g12553.t3.intron1;Parent=g12553.t3
HiC_scaffold_3	AUGUSTUS	exon	177026130	177026165	.	-	.	ID=g12553.t1.exon3;Parent=g12553.t1
HiC_scaffold_3	AUGUSTUS	CDS	177026130	177026165	1.0	-	2	ID=g12553.t1.CDS3;Parent=g12553.t1
HiC_scaffold_3	AUGUSTUS	exon	177026145	177026165	.	-	.	ID=g12553.t2.exon3;Parent=g12553.t2
HiC_scaffold_3	AUGUSTUS	exon	177026145	177026165	.	-	.	ID=g12553.t3.exon2;Parent=g12553.t3
HiC_scaffold_3	AUGUSTUS	CDS	177026145	177026165	1.0	-	2	ID=g12553.t2.CDS3;Parent=g12553.t2
HiC_scaffold_3	AUGUSTUS	CDS	177026145	177026165	1.0	-	2	ID=g12553.t3.CDS2;Parent=g12553.t3
HiC_scaffold_3	AUGUSTUS	intron	177026166	177027304	1.0	-	.	ID=g12553.t1.intron3;Parent=g12553.t1
HiC_scaffold_3	AUGUSTUS	intron	177026166	177027304	1.0	-	.	ID=g12553.t2.intron3;Parent=g12553.t2
HiC_scaffold_3	AUGUSTUS	intron	177026166	177027304	1.0	-	.	ID=g12553.t3.intron2;Parent=g12553.t3
HiC_scaffold_3	AUGUSTUS	exon	177027305	177027401	.	-	.	ID=g12553.t1.exon4;Parent=g12553.t1
HiC_scaffold_3	AUGUSTUS	exon	177027305	177027401	.	-	.	ID=g12553.t2.exon4;Parent=g12553.t2
HiC_scaffold_3	AUGUSTUS	exon	177027305	177027401	.	-	.	ID=g12553.t3.exon3;Parent=g12553.t3
HiC_scaffold_3	AUGUSTUS	CDS	177027305	177027401	1.0	-	0	ID=g12553.t1.CDS4;Parent=g12553.t1
HiC_scaffold_3	AUGUSTUS	CDS	177027305	177027401	1.0	-	0	ID=g12553.t2.CDS4;Parent=g12553.t2
HiC_scaffold_3	AUGUSTUS	CDS	177027305	177027401	1.0	-	0	ID=g12553.t3.CDS3;Parent=g12553.t3
HiC_scaffold_3	AUGUSTUS	intron	177027402	177028923	1.0	-	.	ID=g12553.t1.intron4;Parent=g12553.t1
HiC_scaffold_3	AUGUSTUS	intron	177027402	177028923	1.0	-	.	ID=g12553.t2.intron4;Parent=g12553.t2
HiC_scaffold_3	AUGUSTUS	intron	177027402	177028923	1.0	-	.	ID=g12553.t3.intron3;Parent=g12553.t3
HiC_scaffold_3	AUGUSTUS	exon	177028924	177029186	.	-	.	ID=g12553.t1.exon5;Parent=g12553.t1
HiC_scaffold_3	AUGUSTUS	exon	177028924	177029186	.	-	.	ID=g12553.t2.exon5;Parent=g12553.t2
HiC_scaffold_3	AUGUSTUS	exon	177028924	177029186	.	-	.	ID=g12553.t3.exon4;Parent=g12553.t3
HiC_scaffold_3	AUGUSTUS	CDS	177028924	177029186	1.0	-	2	ID=g12553.t1.CDS5;Parent=g12553.t1
HiC_scaffold_3	AUGUSTUS	CDS	177028924	177029186	1.0	-	2	ID=g12553.t2.CDS5;Parent=g12553.t2
HiC_scaffold_3	AUGUSTUS	CDS	177028924	177029186	1.0	-	2	ID=g12553.t3.CDS4;Parent=g12553.t3
HiC_scaffold_3	AUGUSTUS	intron	177029187	177040614	1.0	-	.	ID=g12553.t1.intron5;Parent=g12553.t1
HiC_scaffold_3	AUGUSTUS	intron	177029187	177040614	1.0	-	.	ID=g12553.t2.intron5;Parent=g12553.t2
HiC_scaffold_3	AUGUSTUS	intron	177029187	177040614	1.0	-	.	ID=g12553.t3.intron4;Parent=g12553.t3
HiC_scaffold_3	AUGUSTUS	exon	177040615	177040755	.	-	.	ID=g12553.t1.exon6;Parent=g12553.t1
HiC_scaffold_3	AUGUSTUS	exon	177040615	177040755	.	-	.	ID=g12553.t2.exon6;Parent=g12553.t2
HiC_scaffold_3	AUGUSTUS	exon	177040615	177040755	.	-	.	ID=g12553.t3.exon5;Parent=g12553.t3
HiC_scaffold_3	AUGUSTUS	CDS	177040615	177040755	1.0	-	2	ID=g12553.t1.CDS6;Parent=g12553.t1
HiC_scaffold_3	AUGUSTUS	CDS	177040615	177040755	1.0	-	2	ID=g12553.t2.CDS6;Parent=g12553.t2
HiC_scaffold_3	AUGUSTUS	CDS	177040615	177040755	1.0	-	2	ID=g12553.t3.CDS5;Parent=g12553.t3
HiC_scaffold_3	AUGUSTUS	intron	177040756	177043629	1.0	-	.	ID=g12553.t1.intron6;Parent=g12553.t1
HiC_scaffold_3	AUGUSTUS	intron	177040756	177043629	1.0	-	.	ID=g12553.t2.intron6;Parent=g12553.t2
HiC_scaffold_3	AUGUSTUS	intron	177040756	177043629	1.0	-	.	ID=g12553.t3.intron5;Parent=g12553.t3
HiC_scaffold_3	AUGUSTUS	exon	177043630	177043746	.	-	.	ID=g12553.t1.exon7;Parent=g12553.t1
HiC_scaffold_3	AUGUSTUS	exon	177043630	177043746	.	-	.	ID=g12553.t2.exon7;Parent=g12553.t2
HiC_scaffold_3	AUGUSTUS	exon	177043630	177043746	.	-	.	ID=g12553.t3.exon6;Parent=g12553.t3
HiC_scaffold_3	AUGUSTUS	CDS	177043630	177043746	1.0	-	2	ID=g12553.t1.CDS7;Parent=g12553.t1
HiC_scaffold_3	AUGUSTUS	CDS	177043630	177043746	1.0	-	2	ID=g12553.t2.CDS7;Parent=g12553.t2
HiC_scaffold_3	AUGUSTUS	CDS	177043630	177043746	1.0	-	2	ID=g12553.t3.CDS6;Parent=g12553.t3
HiC_scaffold_3	AUGUSTUS	intron	177043747	177048021	1.0	-	.	ID=g12553.t1.intron7;Parent=g12553.t1
HiC_scaffold_3	AUGUSTUS	intron	177043747	177048021	1.0	-	.	ID=g12553.t2.intron7;Parent=g12553.t2
HiC_scaffold_3	AUGUSTUS	intron	177043747	177048021	1.0	-	.	ID=g12553.t3.intron6;Parent=g12553.t3
HiC_scaffold_3	AUGUSTUS	exon	177048022	177048166	.	-	.	ID=g12553.t1.exon8;Parent=g12553.t1
HiC_scaffold_3	AUGUSTUS	exon	177048022	177048166	.	-	.	ID=g12553.t2.exon8;Parent=g12553.t2
HiC_scaffold_3	AUGUSTUS	exon	177048022	177048166	.	-	.	ID=g12553.t3.exon7;Parent=g12553.t3
HiC_scaffold_3	AUGUSTUS	CDS	177048022	177048166	1.0	-	0	ID=g12553.t1.CDS8;Parent=g12553.t1
HiC_scaffold_3	AUGUSTUS	CDS	177048022	177048166	1.0	-	0	ID=g12553.t2.CDS8;Parent=g12553.t2
HiC_scaffold_3	AUGUSTUS	CDS	177048022	177048166	1.0	-	0	ID=g12553.t3.CDS7;Parent=g12553.t3
HiC_scaffold_3	AUGUSTUS	intron	177048167	177050065	1.0	-	.	ID=g12553.t1.intron8;Parent=g12553.t1
HiC_scaffold_3	AUGUSTUS	intron	177048167	177050065	1.0	-	.	ID=g12553.t2.intron8;Parent=g12553.t2
HiC_scaffold_3	AUGUSTUS	intron	177048167	177050065	1.0	-	.	ID=g12553.t3.intron7;Parent=g12553.t3
HiC_scaffold_3	AUGUSTUS	exon	177050066	177050415	.	-	.	ID=g12553.t1.exon9;Parent=g12553.t1
HiC_scaffold_3	AUGUSTUS	exon	177050066	177050415	.	-	.	ID=g12553.t2.exon9;Parent=g12553.t2
HiC_scaffold_3	AUGUSTUS	exon	177050066	177050415	.	-	.	ID=g12553.t3.exon8;Parent=g12553.t3
HiC_scaffold_3	AUGUSTUS	CDS	177050066	177050415	1.0	-	2	ID=g12553.t1.CDS9;Parent=g12553.t1
HiC_scaffold_3	AUGUSTUS	CDS	177050066	177050415	1.0	-	2	ID=g12553.t2.CDS9;Parent=g12553.t2
HiC_scaffold_3	AUGUSTUS	CDS	177050066	177050415	1.0	-	2	ID=g12553.t3.CDS8;Parent=g12553.t3
HiC_scaffold_3	AUGUSTUS	intron	177050416	177051529	1.0	-	.	ID=g12553.t1.intron9;Parent=g12553.t1
HiC_scaffold_3	AUGUSTUS	intron	177050416	177051529	1.0	-	.	ID=g12553.t2.intron9;Parent=g12553.t2
HiC_scaffold_3	AUGUSTUS	intron	177050416	177051529	1.0	-	.	ID=g12553.t3.intron8;Parent=g12553.t3
HiC_scaffold_3	AUGUSTUS	exon	177051530	177051674	.	-	.	ID=g12553.t1.exon10;Parent=g12553.t1
HiC_scaffold_3	AUGUSTUS	exon	177051530	177051674	.	-	.	ID=g12553.t2.exon10;Parent=g12553.t2
HiC_scaffold_3	AUGUSTUS	exon	177051530	177051674	.	-	.	ID=g12553.t3.exon9;Parent=g12553.t3
HiC_scaffold_3	AUGUSTUS	CDS	177051530	177051674	1.0	-	0	ID=g12553.t1.CDS10;Parent=g12553.t1
HiC_scaffold_3	AUGUSTUS	CDS	177051530	177051674	1.0	-	0	ID=g12553.t2.CDS10;Parent=g12553.t2
HiC_scaffold_3	AUGUSTUS	CDS	177051530	177051674	1.0	-	0	ID=g12553.t3.CDS9;Parent=g12553.t3
HiC_scaffold_3	AUGUSTUS	intron	177051675	177064289	1.0	-	.	ID=g12553.t1.intron10;Parent=g12553.t1
HiC_scaffold_3	AUGUSTUS	intron	177051675	177064289	1.0	-	.	ID=g12553.t2.intron10;Parent=g12553.t2
HiC_scaffold_3	AUGUSTUS	intron	177051675	177064289	1.0	-	.	ID=g12553.t3.intron9;Parent=g12553.t3
HiC_scaffold_3	AUGUSTUS	exon	177064290	177064445	.	-	.	ID=g12553.t1.exon11;Parent=g12553.t1
HiC_scaffold_3	AUGUSTUS	exon	177064290	177064445	.	-	.	ID=g12553.t2.exon11;Parent=g12553.t2
HiC_scaffold_3	AUGUSTUS	exon	177064290	177064445	.	-	.	ID=g12553.t3.exon10;Parent=g12553.t3
HiC_scaffold_3	AUGUSTUS	CDS	177064290	177064445	1.0	-	0	ID=g12553.t1.CDS11;Parent=g12553.t1
HiC_scaffold_3	AUGUSTUS	CDS	177064290	177064445	1.0	-	0	ID=g12553.t2.CDS11;Parent=g12553.t2
HiC_scaffold_3	AUGUSTUS	CDS	177064290	177064445	1.0	-	0	ID=g12553.t3.CDS10;Parent=g12553.t3
HiC_scaffold_3	AUGUSTUS	intron	177064446	177066333	1.0	-	.	ID=g12553.t1.intron11;Parent=g12553.t1
HiC_scaffold_3	AUGUSTUS	intron	177064446	177066333	1.0	-	.	ID=g12553.t2.intron11;Parent=g12553.t2
HiC_scaffold_3	AUGUSTUS	intron	177064446	177066333	1.0	-	.	ID=g12553.t3.intron10;Parent=g12553.t3
HiC_scaffold_3	AUGUSTUS	exon	177066334	177066503	.	-	.	ID=g12553.t1.exon12;Parent=g12553.t1
HiC_scaffold_3	AUGUSTUS	exon	177066334	177066503	.	-	.	ID=g12553.t2.exon12;Parent=g12553.t2
HiC_scaffold_3	AUGUSTUS	exon	177066334	177066503	.	-	.	ID=g12553.t3.exon11;Parent=g12553.t3
HiC_scaffold_3	AUGUSTUS	CDS	177066334	177066503	1.0	-	2	ID=g12553.t1.CDS12;Parent=g12553.t1
HiC_scaffold_3	AUGUSTUS	CDS	177066334	177066503	1.0	-	2	ID=g12553.t2.CDS12;Parent=g12553.t2
HiC_scaffold_3	AUGUSTUS	CDS	177066334	177066503	1.0	-	2	ID=g12553.t3.CDS11;Parent=g12553.t3
HiC_scaffold_3	AUGUSTUS	intron	177066504	177068150	1.0	-	.	ID=g12553.t1.intron12;Parent=g12553.t1
HiC_scaffold_3	AUGUSTUS	intron	177066504	177068150	1.0	-	.	ID=g12553.t2.intron12;Parent=g12553.t2
HiC_scaffold_3	AUGUSTUS	intron	177066504	177068150	1.0	-	.	ID=g12553.t3.intron11;Parent=g12553.t3
HiC_scaffold_3	AUGUSTUS	exon	177068151	177068306	.	-	.	ID=g12553.t1.exon13;Parent=g12553.t1
HiC_scaffold_3	AUGUSTUS	exon	177068151	177068306	.	-	.	ID=g12553.t2.exon13;Parent=g12553.t2
HiC_scaffold_3	AUGUSTUS	exon	177068151	177068306	.	-	.	ID=g12553.t3.exon12;Parent=g12553.t3
HiC_scaffold_3	AUGUSTUS	CDS	177068151	177068306	1.0	-	2	ID=g12553.t1.CDS13;Parent=g12553.t1
HiC_scaffold_3	AUGUSTUS	CDS	177068151	177068306	1.0	-	2	ID=g12553.t2.CDS13;Parent=g12553.t2
HiC_scaffold_3	AUGUSTUS	CDS	177068151	177068306	1.0	-	2	ID=g12553.t3.CDS12;Parent=g12553.t3
HiC_scaffold_3	AUGUSTUS	intron	177068307	177069716	1.0	-	.	ID=g12553.t1.intron13;Parent=g12553.t1
HiC_scaffold_3	AUGUSTUS	intron	177068307	177069716	1.0	-	.	ID=g12553.t2.intron13;Parent=g12553.t2
HiC_scaffold_3	AUGUSTUS	intron	177068307	177069716	1.0	-	.	ID=g12553.t3.intron12;Parent=g12553.t3
HiC_scaffold_3	AUGUSTUS	exon	177069717	177069947	.	-	.	ID=g12553.t1.exon14;Parent=g12553.t1
HiC_scaffold_3	AUGUSTUS	exon	177069717	177069947	.	-	.	ID=g12553.t2.exon14;Parent=g12553.t2
HiC_scaffold_3	AUGUSTUS	exon	177069717	177069947	.	-	.	ID=g12553.t3.exon13;Parent=g12553.t3
HiC_scaffold_3	AUGUSTUS	CDS	177069717	177069947	1.0	-	2	ID=g12553.t1.CDS14;Parent=g12553.t1
HiC_scaffold_3	AUGUSTUS	CDS	177069717	177069947	1.0	-	2	ID=g12553.t2.CDS14;Parent=g12553.t2
HiC_scaffold_3	AUGUSTUS	CDS	177069717	177069947	1.0	-	2	ID=g12553.t3.CDS13;Parent=g12553.t3
HiC_scaffold_3	AUGUSTUS	intron	177069948	177075751	1.0	-	.	ID=g12553.t1.intron14;Parent=g12553.t1
HiC_scaffold_3	AUGUSTUS	intron	177069948	177075751	1.0	-	.	ID=g12553.t2.intron14;Parent=g12553.t2
HiC_scaffold_3	AUGUSTUS	intron	177069948	177075751	1.0	-	.	ID=g12553.t3.intron13;Parent=g12553.t3
HiC_scaffold_3	AUGUSTUS	exon	177075752	177075933	.	-	.	ID=g12553.t1.exon15;Parent=g12553.t1
HiC_scaffold_3	AUGUSTUS	exon	177075752	177075933	.	-	.	ID=g12553.t2.exon15;Parent=g12553.t2
HiC_scaffold_3	AUGUSTUS	exon	177075752	177075933	.	-	.	ID=g12553.t3.exon14;Parent=g12553.t3
HiC_scaffold_3	AUGUSTUS	CDS	177075752	177075933	1.0	-	1	ID=g12553.t1.CDS15;Parent=g12553.t1
HiC_scaffold_3	AUGUSTUS	CDS	177075752	177075933	1.0	-	1	ID=g12553.t2.CDS15;Parent=g12553.t2
HiC_scaffold_3	AUGUSTUS	CDS	177075752	177075933	1.0	-	1	ID=g12553.t3.CDS14;Parent=g12553.t3
HiC_scaffold_3	AUGUSTUS	intron	177075934	177094904	1.0	-	.	ID=g12553.t1.intron15;Parent=g12553.t1
HiC_scaffold_3	AUGUSTUS	intron	177075934	177094904	1.0	-	.	ID=g12553.t2.intron15;Parent=g12553.t2
HiC_scaffold_3	AUGUSTUS	intron	177075934	177094904	1.0	-	.	ID=g12553.t3.intron14;Parent=g12553.t3
HiC_scaffold_3	AUGUSTUS	exon	177094905	177095082	.	-	.	ID=g12553.t1.exon16;Parent=g12553.t1
HiC_scaffold_3	AUGUSTUS	exon	177094905	177095082	.	-	.	ID=g12553.t2.exon16;Parent=g12553.t2
HiC_scaffold_3	AUGUSTUS	exon	177094905	177095082	.	-	.	ID=g12553.t3.exon15;Parent=g12553.t3
HiC_scaffold_3	AUGUSTUS	CDS	177094905	177095082	1.0	-	2	ID=g12553.t1.CDS16;Parent=g12553.t1
HiC_scaffold_3	AUGUSTUS	CDS	177094905	177095082	1.0	-	2	ID=g12553.t2.CDS16;Parent=g12553.t2
HiC_scaffold_3	AUGUSTUS	CDS	177094905	177095082	1.0	-	2	ID=g12553.t3.CDS15;Parent=g12553.t3
HiC_scaffold_3	AUGUSTUS	intron	177095083	177109064	1.0	-	.	ID=g12553.t1.intron16;Parent=g12553.t1
HiC_scaffold_3	AUGUSTUS	intron	177095083	177109064	1.0	-	.	ID=g12553.t2.intron16;Parent=g12553.t2
HiC_scaffold_3	AUGUSTUS	intron	177095083	177109064	1.0	-	.	ID=g12553.t3.intron15;Parent=g12553.t3
HiC_scaffold_3	AUGUSTUS	exon	177109065	177109137	.	-	.	ID=g12553.t1.exon17;Parent=g12553.t1
HiC_scaffold_3	AUGUSTUS	exon	177109065	177109137	.	-	.	ID=g12553.t2.exon17;Parent=g12553.t2
HiC_scaffold_3	AUGUSTUS	exon	177109065	177109137	.	-	.	ID=g12553.t3.exon16;Parent=g12553.t3
HiC_scaffold_3	AUGUSTUS	CDS	177109065	177109137	1.0	-	0	ID=g12553.t1.CDS17;Parent=g12553.t1
HiC_scaffold_3	AUGUSTUS	CDS	177109065	177109137	1.0	-	0	ID=g12553.t2.CDS17;Parent=g12553.t2
HiC_scaffold_3	AUGUSTUS	CDS	177109065	177109137	1.0	-	0	ID=g12553.t3.CDS16;Parent=g12553.t3
HiC_scaffold_3	AUGUSTUS	start_codon	177109135	177109137	.	-	0	ID=g12553.t1.start1;Parent=g12553.t1
HiC_scaffold_3	AUGUSTUS	start_codon	177109135	177109137	.	-	0	ID=g12553.t2.start1;Parent=g12553.t2
HiC_scaffold_3	AUGUSTUS	start_codon	177109135	177109137	.	-	0	ID=g12553.t3.start1;Parent=g12553.t3
HiC_scaffold_3	gmst	stop_codon	177166146	177166148	190.737635	-	0	ID=g12554.t1.stop1;Parent=g12554.t1
HiC_scaffold_3	gmst	CDS	177166146	177166503	190.737635	-	1	ID=g12554.t1.CDS1;Parent=g12554.t1
HiC_scaffold_3	gmst	exon	177166146	177166503	190.737635	-	1	ID=g12554.t1.exon1;Parent=g12554.t1
HiC_scaffold_3	gmst	gene	177166146	178200219	.	-	.	ID=g12554
HiC_scaffold_3	gmst	mRNA	177166146	178200219	.	-	.	ID=g12554.t1;Parent=g12554;em_target=9767.XP_007190642.1;em_score=2395.1;em_evalue=0.0;em_tcov=.;em_OGs=KOG3528@1|root,KOG3528@2759|Eukaryota,38HPQ@33154|Opisthokonta,3BE0C@33208|Metazoa,3CRMZ@33213|Bilateria,4808D@7711|Chordata,49FV4@7742|Vertebrata,3JJY8@40674|Mammalia,4JCW0@91561|Cetartiodactyla;em_COG_cat=S;em_desc=Partitioning defective 3 homolog;em_max_annot_lvl=33208|Metazoa;em_KEGG_ko=ko:K04237;em_KEGG_Pathway=ko04015,ko04062,ko04080,ko04144,ko04360,ko04390,ko04391,ko04520,ko04530,ko05165,map04015,map04062,map04080,map04144,map04360,map04390,map04391,map04520,map04530,map05165;em_BRITE=ko00000,ko00001,ko01009,ko04030;em_PFAMs=DUF3534,PDZ;em_Preferred_name=PARD3B;em_GOs=GO:0000003,GO:0000132,GO:0000226,GO:0000278,GO:0000578,GO:0000902,GO:0000904,GO:0001655,GO:0001667,GO:0001703,GO:0001709,GO:0001736,GO:0001738,GO:0001763,GO:0002009,GO:0002064,GO:0002065,GO:0002066,GO:0003002,GO:0003006,GO:0003401,GO:0003674,GO:0005488,GO:0005515,GO:0005543,GO:0005575,GO:0005622,GO:0005623,GO:0005737,GO:0005886,GO:0005911,GO:0005912,GO:0005913,GO:0005914,GO:0005915,GO:0005938,GO:0006928,GO:0006996,GO:0007010,GO:0007017,GO:0007043,GO:0007049,GO:0007155,GO:0007162,GO:0007163,GO:0007164,GO:0007275,GO:0007276,GO:0007281,GO:0007292,GO:0007293,GO:0007294,GO:0007297,GO:0007298,GO:0007299,GO:0007308,GO:0007309,GO:0007314,GO:0007350,GO:0007351,GO:0007369,GO:0007377,GO:0007389,GO:0007399,GO:0007405,GO:0007416,GO:0007424,GO:0007548,GO:0008104,GO:0008150,GO:0008283,GO:0008289,GO:0008356,GO:0008358,GO:0008406,GO:0008594,GO:0008595,GO:0009653,GO:0009790,GO:0009798,GO:0009880,GO:0009888,GO:0009898,GO:0009948,GO:0009949,GO:0009952,GO:0009987,GO:0009994,GO:0010004,GO:0010631,GO:0016020,GO:0016021,GO:0016043,GO:0016324,GO:0016325,GO:0016327,GO:0016331,GO:0016332,GO:0016477,GO:0017145,GO:0019953,GO:0021700,GO:0022008,GO:0022402,GO:0022407,GO:0022408,GO:0022412,GO:0022414,GO:0022603,GO:0022607,GO:0022610,GO:0030010,GO:0030054,GO:0030154,GO:0030155,GO:0030182,GO:0030706,GO:0030707,GO:0030709,GO:0030716,GO:0030855,GO:0030951,GO:0030952,GO:0031224,GO:0031344,GO:0031345,GO:0032501,GO:0032502,GO:0032504,GO:0032989,GO:0032991,GO:0033036,GO:0034329,GO:0034330,GO:0034332,GO:0034333,GO:0035003,GO:0035088,GO:0035089,GO:0035091,GO:0035239,GO:0035282,GO:0035295,GO:0036445,GO:0040001,GO:0040007,GO:0040011,GO:0042461,GO:0043167,GO:0043168,GO:0043296,GO:0043297,GO:0044085,GO:0044087,GO:0044424,GO:0044425,GO:0044444,GO:0044448,GO:0044459,GO:0044464,GO:0044703,GO:0045137,GO:0045165,GO:0045167,GO:0045175,GO:0045176,GO:0045177,GO:0045178,GO:0045179,GO:0045186,GO:0045196,GO:0045197,GO:0045216,GO:0046530,GO:0048103,GO:0048468,GO:0048469,GO:0048477,GO:0048513,GO:0048519,GO:0048523,GO:0048589,GO:0048598,GO:0048599,GO:0048608,GO:0048609,GO:0048646,GO:0048666,GO:0048667,GO:0048699,GO:0048729,GO:0048731,GO:0048754,GO:0048856,GO:0048869,GO:0048870,GO:0050789,GO:0050793,GO:0050794,GO:0050808,GO:0051128,GO:0051129,GO:0051179,GO:0051234,GO:0051239,GO:0051293,GO:0051294,GO:0051301,GO:0051489,GO:0051490,GO:0051640,GO:0051641,GO:0051649,GO:0051653,GO:0051656,GO:0051674,GO:0051704,GO:0055057,GO:0055059,GO:0060232,GO:0060429,GO:0060446,GO:0060491,GO:0060541,GO:0060560,GO:0060562,GO:0061138,GO:0061162,GO:0061245,GO:0061326,GO:0061339,GO:0061351,GO:0061458,GO:0061802,GO:0065001,GO:0065007,GO:0070161,GO:0070300,GO:0071840,GO:0071944,GO:0072001,GO:0072002,GO:0072089,GO:0090130,GO:0090132,GO:0090136,GO:0090175,GO:0090250,GO:0098552,GO:0098562,GO:0098590,GO:0098592,GO:0098609,GO:0098722,GO:0098742,GO:0098796,GO:0098797,GO:0099568,GO:0099738,GO:0120032,GO:0120033,GO:0120035,GO:1902850,GO:1903047,GO:1905330,GO:2000026,GO:2000027
HiC_scaffold_3	gmst	intron	177166504	177216125	190.737635	-	0	ID=g12554.t1.intron1;Parent=g12554.t1
HiC_scaffold_3	gmst	CDS	177216126	177216205	190.737635	-	0	ID=g12554.t1.CDS2;Parent=g12554.t1
HiC_scaffold_3	gmst	exon	177216126	177216205	190.737635	-	0	ID=g12554.t1.exon2;Parent=g12554.t1
HiC_scaffold_3	gmst	intron	177216206	177263247	190.737635	-	0	ID=g12554.t1.intron2;Parent=g12554.t1
HiC_scaffold_3	gmst	CDS	177263248	177263380	190.737635	-	1	ID=g12554.t1.CDS3;Parent=g12554.t1
HiC_scaffold_3	gmst	exon	177263248	177263380	190.737635	-	1	ID=g12554.t1.exon3;Parent=g12554.t1
HiC_scaffold_3	gmst	intron	177263381	177323350	190.737635	-	0	ID=g12554.t1.intron3;Parent=g12554.t1
HiC_scaffold_3	gmst	CDS	177323351	177323650	190.737635	-	1	ID=g12554.t1.CDS4;Parent=g12554.t1
HiC_scaffold_3	gmst	exon	177323351	177323650	190.737635	-	1	ID=g12554.t1.exon4;Parent=g12554.t1
HiC_scaffold_3	gmst	intron	177323651	177370189	190.737635	-	0	ID=g12554.t1.intron4;Parent=g12554.t1
HiC_scaffold_3	gmst	CDS	177370190	177370297	190.737635	-	1	ID=g12554.t1.CDS5;Parent=g12554.t1
HiC_scaffold_3	gmst	exon	177370190	177370297	190.737635	-	1	ID=g12554.t1.exon5;Parent=g12554.t1
HiC_scaffold_3	gmst	intron	177370298	177465752	190.737635	-	0	ID=g12554.t1.intron5;Parent=g12554.t1
HiC_scaffold_3	gmst	CDS	177465753	177465990	190.737635	-	2	ID=g12554.t1.CDS6;Parent=g12554.t1
HiC_scaffold_3	gmst	exon	177465753	177465990	190.737635	-	2	ID=g12554.t1.exon6;Parent=g12554.t1
HiC_scaffold_3	gmst	intron	177465991	177466725	190.737635	-	0	ID=g12554.t1.intron6;Parent=g12554.t1
HiC_scaffold_3	gmst	CDS	177466726	177466932	190.737635	-	2	ID=g12554.t1.CDS7;Parent=g12554.t1
HiC_scaffold_3	gmst	exon	177466726	177466932	190.737635	-	2	ID=g12554.t1.exon7;Parent=g12554.t1
HiC_scaffold_3	gmst	intron	177466933	177526320	190.737635	-	0	ID=g12554.t1.intron7;Parent=g12554.t1
HiC_scaffold_3	gmst	CDS	177526321	177526365	190.737635	-	2	ID=g12554.t1.CDS8;Parent=g12554.t1
HiC_scaffold_3	gmst	exon	177526321	177526365	190.737635	-	2	ID=g12554.t1.exon8;Parent=g12554.t1
HiC_scaffold_3	gmst	intron	177526366	177563029	190.737635	-	0	ID=g12554.t1.intron8;Parent=g12554.t1
HiC_scaffold_3	gmst	CDS	177563030	177563145	190.737635	-	1	ID=g12554.t1.CDS9;Parent=g12554.t1
HiC_scaffold_3	gmst	exon	177563030	177563145	190.737635	-	1	ID=g12554.t1.exon9;Parent=g12554.t1
HiC_scaffold_3	gmst	intron	177563146	177569735	190.737635	-	0	ID=g12554.t1.intron9;Parent=g12554.t1
HiC_scaffold_3	gmst	CDS	177569736	177569835	190.737635	-	2	ID=g12554.t1.CDS10;Parent=g12554.t1
HiC_scaffold_3	gmst	exon	177569736	177569835	190.737635	-	2	ID=g12554.t1.exon10;Parent=g12554.t1
HiC_scaffold_3	gmst	intron	177569836	177577396	190.737635	-	0	ID=g12554.t1.intron10;Parent=g12554.t1
HiC_scaffold_3	gmst	CDS	177577397	177577529	190.737635	-	0	ID=g12554.t1.CDS11;Parent=g12554.t1
HiC_scaffold_3	gmst	exon	177577397	177577529	190.737635	-	0	ID=g12554.t1.exon11;Parent=g12554.t1
HiC_scaffold_3	gmst	intron	177577530	177582387	190.737635	-	0	ID=g12554.t1.intron11;Parent=g12554.t1
HiC_scaffold_3	gmst	CDS	177582388	177582558	190.737635	-	0	ID=g12554.t1.CDS12;Parent=g12554.t1
HiC_scaffold_3	gmst	exon	177582388	177582558	190.737635	-	0	ID=g12554.t1.exon12;Parent=g12554.t1
HiC_scaffold_3	gmst	intron	177582559	177596707	190.737635	-	0	ID=g12554.t1.intron12;Parent=g12554.t1
HiC_scaffold_3	gmst	CDS	177596708	177596893	190.737635	-	0	ID=g12554.t1.CDS13;Parent=g12554.t1
HiC_scaffold_3	gmst	exon	177596708	177596893	190.737635	-	0	ID=g12554.t1.exon13;Parent=g12554.t1
HiC_scaffold_3	gmst	intron	177596894	177627468	190.737635	-	0	ID=g12554.t1.intron13;Parent=g12554.t1
HiC_scaffold_3	gmst	CDS	177627469	177627597	190.737635	-	0	ID=g12554.t1.CDS14;Parent=g12554.t1
HiC_scaffold_3	gmst	exon	177627469	177627597	190.737635	-	0	ID=g12554.t1.exon14;Parent=g12554.t1
HiC_scaffold_3	gmst	intron	177627598	177628919	190.737635	-	0	ID=g12554.t1.intron14;Parent=g12554.t1
HiC_scaffold_3	gmst	CDS	177628920	177629059	190.737635	-	2	ID=g12554.t1.CDS15;Parent=g12554.t1
HiC_scaffold_3	gmst	exon	177628920	177629059	190.737635	-	2	ID=g12554.t1.exon15;Parent=g12554.t1
HiC_scaffold_3	gmst	intron	177629060	177632405	190.737635	-	0	ID=g12554.t1.intron15;Parent=g12554.t1
HiC_scaffold_3	gmst	CDS	177632406	177632764	190.737635	-	1	ID=g12554.t1.CDS16;Parent=g12554.t1
HiC_scaffold_3	gmst	exon	177632406	177632764	190.737635	-	1	ID=g12554.t1.exon16;Parent=g12554.t1
HiC_scaffold_3	gmst	intron	177632765	177634894	190.737635	-	0	ID=g12554.t1.intron16;Parent=g12554.t1
HiC_scaffold_3	gmst	CDS	177634895	177635020	190.737635	-	1	ID=g12554.t1.CDS17;Parent=g12554.t1
HiC_scaffold_3	gmst	exon	177634895	177635020	190.737635	-	1	ID=g12554.t1.exon17;Parent=g12554.t1
HiC_scaffold_3	gmst	intron	177635021	177640702	190.737635	-	0	ID=g12554.t1.intron17;Parent=g12554.t1
HiC_scaffold_3	gmst	CDS	177640703	177640789	190.737635	-	1	ID=g12554.t1.CDS18;Parent=g12554.t1
HiC_scaffold_3	gmst	exon	177640703	177640789	190.737635	-	1	ID=g12554.t1.exon18;Parent=g12554.t1
HiC_scaffold_3	gmst	intron	177640790	177649540	190.737635	-	0	ID=g12554.t1.intron18;Parent=g12554.t1
HiC_scaffold_3	gmst	CDS	177649541	177649629	190.737635	-	0	ID=g12554.t1.CDS19;Parent=g12554.t1
HiC_scaffold_3	gmst	exon	177649541	177649629	190.737635	-	0	ID=g12554.t1.exon19;Parent=g12554.t1
HiC_scaffold_3	gmst	intron	177649630	177716872	190.737635	-	0	ID=g12554.t1.intron19;Parent=g12554.t1
HiC_scaffold_3	gmst	CDS	177716873	177716982	190.737635	-	2	ID=g12554.t1.CDS20;Parent=g12554.t1
HiC_scaffold_3	gmst	exon	177716873	177716982	190.737635	-	2	ID=g12554.t1.exon20;Parent=g12554.t1
HiC_scaffold_3	gmst	intron	177716983	177786424	190.737635	-	0	ID=g12554.t1.intron20;Parent=g12554.t1
HiC_scaffold_3	gmst	CDS	177786425	177786596	190.737635	-	0	ID=g12554.t1.CDS21;Parent=g12554.t1
HiC_scaffold_3	gmst	exon	177786425	177786596	190.737635	-	0	ID=g12554.t1.exon21;Parent=g12554.t1
HiC_scaffold_3	gmst	intron	177786597	178047215	190.737635	-	0	ID=g12554.t1.intron21;Parent=g12554.t1
HiC_scaffold_3	gmst	CDS	178047216	178047317	190.737635	-	0	ID=g12554.t1.CDS22;Parent=g12554.t1
HiC_scaffold_3	gmst	exon	178047216	178047317	190.737635	-	0	ID=g12554.t1.exon22;Parent=g12554.t1
HiC_scaffold_3	gmst	intron	178047318	178200099	190.737635	-	0	ID=g12554.t1.intron22;Parent=g12554.t1
HiC_scaffold_3	gmst	CDS	178200100	178200219	190.737635	-	0	ID=g12554.t1.CDS23;Parent=g12554.t1
HiC_scaffold_3	gmst	exon	178200100	178200219	190.737635	-	0	ID=g12554.t1.exon23;Parent=g12554.t1
HiC_scaffold_3	gmst	start_codon	178200217	178200219	190.737635	-	0	ID=g12554.t1.start1;Parent=g12554.t1
HiC_scaffold_3	AUGUSTUS	stop_codon	178624315	178624317	.	-	0	ID=g12555.t1.stop1;Parent=g12555.t1
HiC_scaffold_3	AUGUSTUS	exon	178624315	178624355	.	-	.	ID=g12555.t1.exon1;Parent=g12555.t1
HiC_scaffold_3	AUGUSTUS	CDS	178624315	178624355	1.0	-	2	ID=g12555.t1.CDS1;Parent=g12555.t1
HiC_scaffold_3	AUGUSTUS	gene	178624315	178644222	.	-	.	ID=g12555
HiC_scaffold_3	AUGUSTUS	mRNA	178624315	178644222	1.0	-	.	ID=g12555.t1;Parent=g12555;em_target=9668.ENSMPUP00000000422;em_score=484.3;em_evalue=1.2e-148;em_tcov=.;em_OGs=2D7P8@1|root,2S59F@2759|Eukaryota,39WB9@33154|Opisthokonta,3BP7K@33208|Metazoa,3CZ76@33213|Bilateria,48BIM@7711|Chordata,4987X@7742|Vertebrata,3JC1W@40674|Mammalia,3EI3P@33554|Carnivora;em_COG_cat=S;em_desc=Inducible T-cell co-stimulator;em_max_annot_lvl=33208|Metazoa;em_Preferred_name=ICOS;em_KEGG_ko=ko:K06713;em_KEGG_Pathway=ko04514,ko04660,ko04672,ko05340,map04514,map04660,map04672,map05340;em_BRITE=ko00000,ko00001,ko04090,ko04516;em_PFAMs=V-set_2;em_GOs=GO:0002376,GO:0002507,GO:0002517,GO:0002520,GO:0002682,GO:0002684,GO:0002694,GO:0002696,GO:0003674,GO:0003824,GO:0005575,GO:0005623,GO:0005886,GO:0005887,GO:0006629,GO:0006644,GO:0006650,GO:0006793,GO:0006796,GO:0006955,GO:0007155,GO:0007275,GO:0008150,GO:0008152,GO:0009897,GO:0009966,GO:0009967,GO:0009986,GO:0009987,GO:0010646,GO:0010647,GO:0016020,GO:0016021,GO:0016301,GO:0016310,GO:0016740,GO:0016772,GO:0016773,GO:0019637,GO:0022407,GO:0022409,GO:0022610,GO:0023051,GO:0023056,GO:0030155,GO:0030258,GO:0031224,GO:0031226,GO:0031294,GO:0031295,GO:0032501,GO:0032502,GO:0035004,GO:0044237,GO:0044238,GO:0044255,GO:0044425,GO:0044459,GO:0044464,GO:0045785,GO:0046486,GO:0046488,GO:0046834,GO:0046854,GO:0046934,GO:0048518,GO:0048522,GO:0048583,GO:0048584,GO:0048731,GO:0048856,GO:0050789,GO:0050794,GO:0050863,GO:0050865,GO:0050867,GO:0050870,GO:0050896,GO:0051249,GO:0051251,GO:0051896,GO:0051897,GO:0052813,GO:0065007,GO:0071704,GO:0071944,GO:0098552,GO:0098609,GO:1902531,GO:1902533,GO:1903037,GO:1903039
HiC_scaffold_3	AUGUSTUS	intron	178624356	178626038	1.0	-	.	ID=g12555.t1.intron1;Parent=g12555.t1
HiC_scaffold_3	AUGUSTUS	exon	178626039	178626123	.	-	.	ID=g12555.t1.exon2;Parent=g12555.t1
HiC_scaffold_3	AUGUSTUS	CDS	178626039	178626123	1.0	-	0	ID=g12555.t1.CDS2;Parent=g12555.t1
HiC_scaffold_3	AUGUSTUS	intron	178626124	178627150	1.0	-	.	ID=g12555.t1.intron2;Parent=g12555.t1
HiC_scaffold_3	AUGUSTUS	exon	178627151	178627257	.	-	.	ID=g12555.t1.exon3;Parent=g12555.t1
HiC_scaffold_3	AUGUSTUS	CDS	178627151	178627257	1.0	-	2	ID=g12555.t1.CDS3;Parent=g12555.t1
HiC_scaffold_3	AUGUSTUS	intron	178627258	178628154	1.0	-	.	ID=g12555.t1.intron3;Parent=g12555.t1
HiC_scaffold_3	AUGUSTUS	exon	178628155	178628493	.	-	.	ID=g12555.t1.exon4;Parent=g12555.t1
HiC_scaffold_3	AUGUSTUS	CDS	178628155	178628493	1.0	-	2	ID=g12555.t1.CDS4;Parent=g12555.t1
HiC_scaffold_3	AUGUSTUS	intron	178628494	178644164	1.0	-	.	ID=g12555.t1.intron4;Parent=g12555.t1
HiC_scaffold_3	AUGUSTUS	exon	178644165	178644222	.	-	.	ID=g12555.t1.exon5;Parent=g12555.t1
HiC_scaffold_3	AUGUSTUS	CDS	178644165	178644222	1.0	-	0	ID=g12555.t1.CDS5;Parent=g12555.t1
HiC_scaffold_3	AUGUSTUS	start_codon	178644220	178644222	.	-	0	ID=g12555.t1.start1;Parent=g12555.t1
HiC_scaffold_3	AUGUSTUS	stop_codon	178702350	178702352	.	-	0	ID=g12556.t1.stop1;Parent=g12556.t1
HiC_scaffold_3	AUGUSTUS	exon	178702350	178702454	.	-	.	ID=g12556.t1.exon1;Parent=g12556.t1
HiC_scaffold_3	AUGUSTUS	CDS	178702350	178702454	1.0	-	0	ID=g12556.t1.CDS1;Parent=g12556.t1
HiC_scaffold_3	AUGUSTUS	gene	178702350	178707292	.	-	.	ID=g12556
HiC_scaffold_3	AUGUSTUS	mRNA	178702350	178707292	1.0	-	.	ID=g12556.t1;Parent=g12556;em_target=9668.ENSMPUP00000000419;em_score=501.2;em_evalue=1.3e-153;em_tcov=.;em_OGs=2AV51@1|root,2RZVK@2759|Eukaryota,397JF@33154|Opisthokonta,3BI85@33208|Metazoa,3CXMF@33213|Bilateria,48B3H@7711|Chordata,49616@7742|Vertebrata,3JFTG@40674|Mammalia,3EGD3@33554|Carnivora;em_COG_cat=T;em_desc=Cytotoxic T-lymphocyte protein 4 isoform;em_max_annot_lvl=33208|Metazoa;em_Preferred_name=CTLA4;em_KEGG_ko=ko:K06538;em_KEGG_Pathway=ko04514,ko04660,ko05320,ko05323,map04514,map04660,map05320,map05323;em_BRITE=ko00000,ko00001,ko04090,ko04516;em_PFAMs=V-set,V-set_2;em_GOs=GO:0002253,GO:0002376,GO:0002429,GO:0002682,GO:0002683,GO:0002684,GO:0002694,GO:0002695,GO:0002696,GO:0002757,GO:0002764,GO:0002768,GO:0005575,GO:0005622,GO:0005623,GO:0005737,GO:0005794,GO:0005886,GO:0005887,GO:0006950,GO:0006955,GO:0006974,GO:0007154,GO:0007162,GO:0007165,GO:0007166,GO:0008150,GO:0008285,GO:0009897,GO:0009986,GO:0009987,GO:0010941,GO:0010942,GO:0012505,GO:0016020,GO:0016021,GO:0022407,GO:0022408,GO:0022409,GO:0023052,GO:0030135,GO:0030136,GO:0030139,GO:0030155,GO:0030888,GO:0030889,GO:0031224,GO:0031226,GO:0031294,GO:0031295,GO:0031410,GO:0031982,GO:0032944,GO:0032945,GO:0032991,GO:0033554,GO:0042127,GO:0042129,GO:0042130,GO:0042981,GO:0043065,GO:0043067,GO:0043068,GO:0043226,GO:0043227,GO:0043229,GO:0043231,GO:0044424,GO:0044425,GO:0044444,GO:0044459,GO:0044464,GO:0045334,GO:0045580,GO:0045581,GO:0045589,GO:0045590,GO:0045595,GO:0045596,GO:0045619,GO:0045620,GO:0045785,GO:0048471,GO:0048518,GO:0048519,GO:0048522,GO:0048523,GO:0048583,GO:0048584,GO:0048585,GO:0050670,GO:0050672,GO:0050776,GO:0050777,GO:0050778,GO:0050789,GO:0050793,GO:0050794,GO:0050851,GO:0050853,GO:0050863,GO:0050864,GO:0050865,GO:0050866,GO:0050867,GO:0050868,GO:0050869,GO:0050870,GO:0050896,GO:0051093,GO:0051239,GO:0051241,GO:0051249,GO:0051250,GO:0051251,GO:0051716,GO:0065007,GO:0070663,GO:0070664,GO:0071944,GO:0097708,GO:0098552,GO:0098636,GO:1902105,GO:1902106,GO:1903037,GO:1903038,GO:1903039,GO:1903706,GO:1903707,GO:2000026
HiC_scaffold_3	AUGUSTUS	intron	178702455	178703727	1.0	-	.	ID=g12556.t1.intron1;Parent=g12556.t1
HiC_scaffold_3	AUGUSTUS	exon	178703728	178703837	.	-	.	ID=g12556.t1.exon2;Parent=g12556.t1
HiC_scaffold_3	AUGUSTUS	CDS	178703728	178703837	1.0	-	2	ID=g12556.t1.CDS2;Parent=g12556.t1
HiC_scaffold_3	AUGUSTUS	intron	178703838	178704301	1.0	-	.	ID=g12556.t1.intron2;Parent=g12556.t1
HiC_scaffold_3	AUGUSTUS	exon	178704302	178704649	.	-	.	ID=g12556.t1.exon3;Parent=g12556.t1
HiC_scaffold_3	AUGUSTUS	CDS	178704302	178704649	1.0	-	2	ID=g12556.t1.CDS3;Parent=g12556.t1
HiC_scaffold_3	AUGUSTUS	intron	178704650	178707183	1.0	-	.	ID=g12556.t1.intron3;Parent=g12556.t1
HiC_scaffold_3	AUGUSTUS	exon	178707184	178707292	.	-	.	ID=g12556.t1.exon4;Parent=g12556.t1
HiC_scaffold_3	AUGUSTUS	CDS	178707184	178707292	1.0	-	0	ID=g12556.t1.CDS4;Parent=g12556.t1
HiC_scaffold_3	AUGUSTUS	start_codon	178707290	178707292	.	-	0	ID=g12556.t1.start1;Parent=g12556.t1
HiC_scaffold_3	AUGUSTUS	stop_codon	178833903	178833905	.	-	0	ID=g12557.t1.stop1;Parent=g12557.t1
HiC_scaffold_3	AUGUSTUS	exon	178833903	178834031	.	-	.	ID=g12557.t1.exon1;Parent=g12557.t1
HiC_scaffold_3	AUGUSTUS	CDS	178833903	178834031	1.0	-	0	ID=g12557.t1.CDS1;Parent=g12557.t1
HiC_scaffold_3	AUGUSTUS	gene	178833903	178861322	.	-	.	ID=g12557
HiC_scaffold_3	AUGUSTUS	mRNA	178833903	178861322	1.0	-	.	ID=g12557.t1;Parent=g12557;em_target=9668.ENSMPUP00000000415;em_score=580.5;em_evalue=1.3e-177;em_tcov=.;em_OGs=2AV51@1|root,2SAVP@2759|Eukaryota,3A08U@33154|Opisthokonta,3BPTY@33208|Metazoa,3CYFT@33213|Bilateria,48952@7711|Chordata,492BQ@7742|Vertebrata,3JBST@40674|Mammalia,3EHAE@33554|Carnivora;em_COG_cat=T;em_desc=T-cell-specific surface glycoprotein CD28;em_max_annot_lvl=33208|Metazoa;em_Preferred_name=CD28;em_KEGG_ko=ko:K06470;em_KEGG_Pathway=ko04514,ko04660,ko04672,ko04940,ko05162,ko05320,ko05322,ko05323,ko05330,ko05332,ko05416,map04514,map04660,map04672,map04940,map05162,map05320,map05322,map05323,map05330,map05332,map05416;em_BRITE=ko00000,ko00001,ko04090,ko04516;em_PFAMs=V-set_2;em_GOs=GO:0000018,GO:0001772,GO:0001775,GO:0001816,GO:0001817,GO:0001819,GO:0002020,GO:0002253,GO:0002376,GO:0002429,GO:0002520,GO:0002521,GO:0002637,GO:0002639,GO:0002682,GO:0002684,GO:0002694,GO:0002696,GO:0002697,GO:0002699,GO:0002700,GO:0002702,GO:0002703,GO:0002705,GO:0002706,GO:0002708,GO:0002712,GO:0002714,GO:0002757,GO:0002764,GO:0002768,GO:0002819,GO:0002821,GO:0002822,GO:0002824,GO:0002861,GO:0002863,GO:0002889,GO:0002891,GO:0003674,GO:0003824,GO:0005070,GO:0005488,GO:0005515,GO:0005575,GO:0005622,GO:0005623,GO:0005737,GO:0005829,GO:0005886,GO:0005887,GO:0006355,GO:0006357,GO:0006417,GO:0006629,GO:0006644,GO:0006650,GO:0006793,GO:0006796,GO:0006807,GO:0006915,GO:0006955,GO:0006959,GO:0007088,GO:0007154,GO:0007165,GO:0007166,GO:0007275,GO:0007346,GO:0008150,GO:0008152,GO:0008219,GO:0008284,GO:0009058,GO:0009059,GO:0009889,GO:0009891,GO:0009892,GO:0009893,GO:0009897,GO:0009966,GO:0009967,GO:0009986,GO:0009987,GO:0010468,GO:0010556,GO:0010557,GO:0010564,GO:0010604,GO:0010605,GO:0010608,GO:0010628,GO:0010629,GO:0010638,GO:0010646,GO:0010647,GO:0010941,GO:0012501,GO:0014066,GO:0014068,GO:0015026,GO:0016020,GO:0016021,GO:0016032,GO:0016301,GO:0016310,GO:0016740,GO:0016772,GO:0016773,GO:0019219,GO:0019222,GO:0019538,GO:0019637,GO:0019899,GO:0019900,GO:0019901,GO:0022407,GO:0022409,GO:0023051,GO:0023052,GO:0023056,GO:0030097,GO:0030098,GO:0030154,GO:0030155,GO:0030217,GO:0030258,GO:0030674,GO:0031224,GO:0031226,GO:0031294,GO:0031295,GO:0031323,GO:0031325,GO:0031326,GO:0031328,GO:0031347,GO:0031349,GO:0032101,GO:0032103,GO:0032268,GO:0032270,GO:0032501,GO:0032502,GO:0032653,GO:0032663,GO:0032673,GO:0032733,GO:0032743,GO:0032753,GO:0032944,GO:0032946,GO:0032991,GO:0033043,GO:0033077,GO:0034248,GO:0034250,GO:0035004,GO:0035591,GO:0038023,GO:0042035,GO:0042089,GO:0042102,GO:0042107,GO:0042108,GO:0042110,GO:0042127,GO:0042129,GO:0042802,GO:0042803,GO:0042981,GO:0043066,GO:0043067,GO:0043069,GO:0043170,GO:0043383,GO:0043900,GO:0043902,GO:0043903,GO:0044214,GO:0044237,GO:0044238,GO:0044255,GO:0044403,GO:0044419,GO:0044424,GO:0044425,GO:0044444,GO:0044459,GO:0044464,GO:0045058,GO:0045060,GO:0045061,GO:0045066,GO:0045069,GO:0045070,GO:0045076,GO:0045086,GO:0045121,GO:0045191,GO:0045321,GO:0045580,GO:0045589,GO:0045595,GO:0045619,GO:0045727,GO:0045785,GO:0045787,GO:0045830,GO:0045840,GO:0045893,GO:0045911,GO:0045931,GO:0045935,GO:0045944,GO:0046486,GO:0046488,GO:0046634,GO:0046635,GO:0046640,GO:0046641,GO:0046649,GO:0046834,GO:0046854,GO:0046934,GO:0046983,GO:0048302,GO:0048304,GO:0048513,GO:0048518,GO:0048519,GO:0048522,GO:0048523,GO:0048524,GO:0048534,GO:0048583,GO:0048584,GO:0048731,GO:0048856,GO:0048869,GO:0050670,GO:0050671,GO:0050690,GO:0050727,GO:0050729,GO:0050776,GO:0050778,GO:0050789,GO:0050792,GO:0050793,GO:0050794,GO:0050851,GO:0050852,GO:0050863,GO:0050864,GO:0050865,GO:0050867,GO:0050870,GO:0050871,GO:0050896,GO:0051052,GO:0051054,GO:0051094,GO:0051128,GO:0051130,GO:0051171,GO:0051173,GO:0051239,GO:0051240,GO:0051246,GO:0051247,GO:0051249,GO:0051251,GO:0051252,GO:0051254,GO:0051704,GO:0051716,GO:0051726,GO:0051781,GO:0051783,GO:0051785,GO:0051896,GO:0051897,GO:0052813,GO:0060089,GO:0060090,GO:0060255,GO:0060548,GO:0065007,GO:0070663,GO:0070665,GO:0071704,GO:0071944,GO:0080090,GO:0080134,GO:0089717,GO:0090068,GO:0097190,GO:0098552,GO:0098589,GO:0098636,GO:0098805,GO:0098857,GO:1901564,GO:1901576,GO:1902105,GO:1902531,GO:1902533,GO:1902680,GO:1903037,GO:1903039,GO:1903506,GO:1903508,GO:1903706,GO:1903900,GO:1903902,GO:2000026,GO:2000112,GO:2001141
HiC_scaffold_3	AUGUSTUS	intron	178834032	178840004	1.0	-	.	ID=g12557.t1.intron1;Parent=g12557.t1
HiC_scaffold_3	AUGUSTUS	exon	178840005	178840129	.	-	.	ID=g12557.t1.exon2;Parent=g12557.t1
HiC_scaffold_3	AUGUSTUS	CDS	178840005	178840129	1.0	-	2	ID=g12557.t1.CDS2;Parent=g12557.t1
HiC_scaffold_3	AUGUSTUS	intron	178840130	178840367	1.0	-	.	ID=g12557.t1.intron2;Parent=g12557.t1
HiC_scaffold_3	AUGUSTUS	exon	178840368	178840724	.	-	.	ID=g12557.t1.exon3;Parent=g12557.t1
HiC_scaffold_3	AUGUSTUS	CDS	178840368	178840724	1.0	-	2	ID=g12557.t1.CDS3;Parent=g12557.t1
HiC_scaffold_3	AUGUSTUS	intron	178840725	178861165	1.0	-	.	ID=g12557.t1.intron3;Parent=g12557.t1
HiC_scaffold_3	AUGUSTUS	exon	178861166	178861322	.	-	.	ID=g12557.t1.exon4;Parent=g12557.t1
HiC_scaffold_3	AUGUSTUS	CDS	178861166	178861322	1.0	-	0	ID=g12557.t1.CDS4;Parent=g12557.t1
HiC_scaffold_3	AUGUSTUS	start_codon	178861320	178861322	.	-	0	ID=g12557.t1.start1;Parent=g12557.t1
HiC_scaffold_3	AUGUSTUS	start_codon	179023749	179023751	.	+	0	ID=g12558.t2.start1;Parent=g12558.t2
HiC_scaffold_3	AUGUSTUS	start_codon	179023749	179023751	.	+	0	ID=g12558.t3.start1;Parent=g12558.t3
HiC_scaffold_3	AUGUSTUS	start_codon	179023749	179023751	.	+	0	ID=g12558.t4.start1;Parent=g12558.t4
HiC_scaffold_3	gmst	start_codon	179023749	179023751	65.58812	+	0	ID=g12558.t1.start1;Parent=g12558.t1
HiC_scaffold_3	AUGUSTUS	exon	179023749	179023868	.	+	.	ID=g12558.t2.exon1;Parent=g12558.t2
HiC_scaffold_3	AUGUSTUS	exon	179023749	179023868	.	+	.	ID=g12558.t3.exon1;Parent=g12558.t3
HiC_scaffold_3	AUGUSTUS	exon	179023749	179023868	.	+	.	ID=g12558.t4.exon1;Parent=g12558.t4
HiC_scaffold_3	AUGUSTUS	CDS	179023749	179023868	1.0	+	0	ID=g12558.t2.CDS1;Parent=g12558.t2
HiC_scaffold_3	AUGUSTUS	CDS	179023749	179023868	1.0	+	0	ID=g12558.t3.CDS1;Parent=g12558.t3
HiC_scaffold_3	AUGUSTUS	CDS	179023749	179023868	1.0	+	0	ID=g12558.t4.CDS1;Parent=g12558.t4
HiC_scaffold_3	gmst	CDS	179023749	179023868	65.58812	+	0	ID=g12558.t1.CDS1;Parent=g12558.t1
HiC_scaffold_3	gmst	exon	179023749	179023868	65.58812	+	0	ID=g12558.t1.exon1;Parent=g12558.t1
HiC_scaffold_3	gmst	mRNA	179023749	179075729	.	+	.	ID=g12558.t1;Parent=g12558;em_target=29073.XP_008685608.1;em_score=1415.6;em_evalue=0.0;em_tcov=.;em_OGs=KOG3751@1|root,KOG3751@2759|Eukaryota,38D8K@33154|Opisthokonta,3BCKP@33208|Metazoa,3CX3K@33213|Bilateria,485Z3@7711|Chordata,4931I@7742|Vertebrata,3J7D1@40674|Mammalia,3EPK1@33554|Carnivora;em_COG_cat=T;em_desc=and pleckstrin homology;em_max_annot_lvl=33208|Metazoa;em_Preferred_name=RAPH1;em_PFAMs=PH,RA;em_KEGG_ko=ko:K17704;em_KEGG_Pathway=ko04015,ko04611,map04015,map04611;em_BRITE=ko00000,ko00001;em_GOs=GO:0000003,GO:0000902,GO:0001667,GO:0001764,GO:0002119,GO:0002164,GO:0003674,GO:0005488,GO:0005515,GO:0005575,GO:0005622,GO:0005623,GO:0005634,GO:0005654,GO:0005737,GO:0005829,GO:0005886,GO:0006928,GO:0006950,GO:0006996,GO:0007010,GO:0007015,GO:0007275,GO:0007399,GO:0007444,GO:0007610,GO:0008078,GO:0008150,GO:0008157,GO:0008361,GO:0009611,GO:0009653,GO:0009791,GO:0009888,GO:0009987,GO:0016020,GO:0016043,GO:0016477,GO:0016604,GO:0017124,GO:0018991,GO:0019098,GO:0019899,GO:0019902,GO:0019903,GO:0019904,GO:0022008,GO:0022414,GO:0022607,GO:0030027,GO:0030029,GO:0030030,GO:0030031,GO:0030032,GO:0030036,GO:0030154,GO:0030182,GO:0030334,GO:0030424,GO:0030426,GO:0030427,GO:0031099,GO:0031102,GO:0031103,GO:0031175,GO:0031252,GO:0031974,GO:0031981,GO:0032501,GO:0032502,GO:0032504,GO:0032535,GO:0032584,GO:0032809,GO:0032879,GO:0032989,GO:0032990,GO:0033267,GO:0033554,GO:0035295,GO:0036477,GO:0040008,GO:0040011,GO:0040012,GO:0040025,GO:0042995,GO:0043005,GO:0043025,GO:0043226,GO:0043227,GO:0043229,GO:0043231,GO:0043233,GO:0044085,GO:0044297,GO:0044298,GO:0044422,GO:0044424,GO:0044425,GO:0044428,GO:0044444,GO:0044446,GO:0044451,GO:0044459,GO:0044463,GO:0044464,GO:0045927,GO:0048468,GO:0048513,GO:0048518,GO:0048522,GO:0048569,GO:0048609,GO:0048638,GO:0048639,GO:0048666,GO:0048678,GO:0048699,GO:0048731,GO:0048856,GO:0048858,GO:0048869,GO:0048870,GO:0050789,GO:0050793,GO:0050794,GO:0050896,GO:0051094,GO:0051179,GO:0051270,GO:0051302,GO:0051674,GO:0051716,GO:0051781,GO:0060429,GO:0061564,GO:0065007,GO:0065008,GO:0070013,GO:0071840,GO:0071944,GO:0090066,GO:0090723,GO:0097435,GO:0097458,GO:0097581,GO:0120025,GO:0120031,GO:0120036,GO:0120038,GO:0150034,GO:2000145
HiC_scaffold_3	gmst	gene	179023749	179078992	.	+	.	ID=g12558
HiC_scaffold_3	AUGUSTUS	mRNA	179023749	179078992	.	+	.	ID=g12558.t2;Parent=g12558;em_target=89462.XP_006055105.1;em_score=1968.6;em_evalue=0.0;em_tcov=.;em_OGs=KOG3751@1|root,KOG3751@2759|Eukaryota,38D8K@33154|Opisthokonta,3BCKP@33208|Metazoa,3CX3K@33213|Bilateria,485Z3@7711|Chordata,4931I@7742|Vertebrata,3J7D1@40674|Mammalia,4J2S4@91561|Cetartiodactyla;em_COG_cat=T;em_desc=and pleckstrin homology;em_max_annot_lvl=33208|Metazoa;em_Preferred_name=RAPH1;em_PFAMs=PH,RA;em_KEGG_ko=ko:K17704;em_KEGG_Pathway=ko04015,ko04611,map04015,map04611;em_BRITE=ko00000,ko00001;em_GOs=GO:0000003,GO:0000902,GO:0001667,GO:0001764,GO:0002119,GO:0002164,GO:0003674,GO:0005488,GO:0005515,GO:0005575,GO:0005622,GO:0005623,GO:0005634,GO:0005654,GO:0005737,GO:0005829,GO:0005886,GO:0006928,GO:0006950,GO:0006996,GO:0007010,GO:0007015,GO:0007275,GO:0007399,GO:0007444,GO:0007610,GO:0008078,GO:0008150,GO:0008157,GO:0008361,GO:0009611,GO:0009653,GO:0009791,GO:0009888,GO:0009987,GO:0016020,GO:0016043,GO:0016477,GO:0016604,GO:0017124,GO:0018991,GO:0019098,GO:0019899,GO:0019902,GO:0019903,GO:0019904,GO:0022008,GO:0022414,GO:0022607,GO:0030027,GO:0030029,GO:0030030,GO:0030031,GO:0030032,GO:0030036,GO:0030154,GO:0030182,GO:0030334,GO:0030424,GO:0030426,GO:0030427,GO:0031099,GO:0031102,GO:0031103,GO:0031175,GO:0031252,GO:0031974,GO:0031981,GO:0032501,GO:0032502,GO:0032504,GO:0032535,GO:0032584,GO:0032809,GO:0032879,GO:0032989,GO:0032990,GO:0033267,GO:0033554,GO:0035295,GO:0036477,GO:0040008,GO:0040011,GO:0040012,GO:0040025,GO:0042995,GO:0043005,GO:0043025,GO:0043226,GO:0043227,GO:0043229,GO:0043231,GO:0043233,GO:0044085,GO:0044297,GO:0044298,GO:0044422,GO:0044424,GO:0044425,GO:0044428,GO:0044444,GO:0044446,GO:0044451,GO:0044459,GO:0044463,GO:0044464,GO:0045927,GO:0048468,GO:0048513,GO:0048518,GO:0048522,GO:0048569,GO:0048609,GO:0048638,GO:0048639,GO:0048666,GO:0048678,GO:0048699,GO:0048731,GO:0048856,GO:0048858,GO:0048869,GO:0048870,GO:0050789,GO:0050793,GO:0050794,GO:0050896,GO:0051094,GO:0051179,GO:0051270,GO:0051302,GO:0051674,GO:0051716,GO:0051781,GO:0060429,GO:0061564,GO:0065007,GO:0065008,GO:0070013,GO:0071840,GO:0071944,GO:0090066,GO:0090723,GO:0097435,GO:0097458,GO:0097581,GO:0120025,GO:0120031,GO:0120036,GO:0120038,GO:0150034,GO:2000145
HiC_scaffold_3	AUGUSTUS	mRNA	179023749	179078992	.	+	.	ID=g12558.t3;Parent=g12558;em_target=89462.XP_006055105.1;em_score=1881.7;em_evalue=0.0;em_tcov=.;em_OGs=KOG3751@1|root,KOG3751@2759|Eukaryota,38D8K@33154|Opisthokonta,3BCKP@33208|Metazoa,3CX3K@33213|Bilateria,485Z3@7711|Chordata,4931I@7742|Vertebrata,3J7D1@40674|Mammalia,4J2S4@91561|Cetartiodactyla;em_COG_cat=T;em_desc=and pleckstrin homology;em_max_annot_lvl=33208|Metazoa;em_Preferred_name=RAPH1;em_PFAMs=PH,RA;em_KEGG_ko=ko:K17704;em_KEGG_Pathway=ko04015,ko04611,map04015,map04611;em_BRITE=ko00000,ko00001;em_GOs=GO:0000003,GO:0000902,GO:0001667,GO:0001764,GO:0002119,GO:0002164,GO:0003674,GO:0005488,GO:0005515,GO:0005575,GO:0005622,GO:0005623,GO:0005634,GO:0005654,GO:0005737,GO:0005829,GO:0005886,GO:0006928,GO:0006950,GO:0006996,GO:0007010,GO:0007015,GO:0007275,GO:0007399,GO:0007444,GO:0007610,GO:0008078,GO:0008150,GO:0008157,GO:0008361,GO:0009611,GO:0009653,GO:0009791,GO:0009888,GO:0009987,GO:0016020,GO:0016043,GO:0016477,GO:0016604,GO:0017124,GO:0018991,GO:0019098,GO:0019899,GO:0019902,GO:0019903,GO:0019904,GO:0022008,GO:0022414,GO:0022607,GO:0030027,GO:0030029,GO:0030030,GO:0030031,GO:0030032,GO:0030036,GO:0030154,GO:0030182,GO:0030334,GO:0030424,GO:0030426,GO:0030427,GO:0031099,GO:0031102,GO:0031103,GO:0031175,GO:0031252,GO:0031974,GO:0031981,GO:0032501,GO:0032502,GO:0032504,GO:0032535,GO:0032584,GO:0032809,GO:0032879,GO:0032989,GO:0032990,GO:0033267,GO:0033554,GO:0035295,GO:0036477,GO:0040008,GO:0040011,GO:0040012,GO:0040025,GO:0042995,GO:0043005,GO:0043025,GO:0043226,GO:0043227,GO:0043229,GO:0043231,GO:0043233,GO:0044085,GO:0044297,GO:0044298,GO:0044422,GO:0044424,GO:0044425,GO:0044428,GO:0044444,GO:0044446,GO:0044451,GO:0044459,GO:0044463,GO:0044464,GO:0045927,GO:0048468,GO:0048513,GO:0048518,GO:0048522,GO:0048569,GO:0048609,GO:0048638,GO:0048639,GO:0048666,GO:0048678,GO:0048699,GO:0048731,GO:0048856,GO:0048858,GO:0048869,GO:0048870,GO:0050789,GO:0050793,GO:0050794,GO:0050896,GO:0051094,GO:0051179,GO:0051270,GO:0051302,GO:0051674,GO:0051716,GO:0051781,GO:0060429,GO:0061564,GO:0065007,GO:0065008,GO:0070013,GO:0071840,GO:0071944,GO:0090066,GO:0090723,GO:0097435,GO:0097458,GO:0097581,GO:0120025,GO:0120031,GO:0120036,GO:0120038,GO:0150034,GO:2000145
HiC_scaffold_3	AUGUSTUS	mRNA	179023749	179078992	.	+	.	ID=g12558.t4;Parent=g12558;em_target=9913.ENSBTAP00000014638;em_score=1860.7;em_evalue=0.0;em_tcov=.;em_OGs=KOG3751@1|root,KOG3751@2759|Eukaryota,38D8K@33154|Opisthokonta,3BCKP@33208|Metazoa,3CX3K@33213|Bilateria,485Z3@7711|Chordata,4931I@7742|Vertebrata,3J7D1@40674|Mammalia,4J2S4@91561|Cetartiodactyla;em_COG_cat=T;em_desc=and pleckstrin homology;em_max_annot_lvl=33208|Metazoa;em_Preferred_name=RAPH1;em_PFAMs=PH,RA;em_KEGG_ko=ko:K17704;em_KEGG_Pathway=ko04015,ko04611,map04015,map04611;em_BRITE=ko00000,ko00001;em_GOs=GO:0000003,GO:0000902,GO:0001667,GO:0001764,GO:0002119,GO:0002164,GO:0003674,GO:0005488,GO:0005515,GO:0005575,GO:0005622,GO:0005623,GO:0005634,GO:0005654,GO:0005737,GO:0005829,GO:0005886,GO:0006928,GO:0006950,GO:0006996,GO:0007010,GO:0007015,GO:0007275,GO:0007399,GO:0007444,GO:0007610,GO:0008078,GO:0008150,GO:0008157,GO:0008361,GO:0009611,GO:0009653,GO:0009791,GO:0009888,GO:0009987,GO:0016020,GO:0016043,GO:0016477,GO:0016604,GO:0017124,GO:0018991,GO:0019098,GO:0019899,GO:0019902,GO:0019903,GO:0019904,GO:0022008,GO:0022414,GO:0022607,GO:0030027,GO:0030029,GO:0030030,GO:0030031,GO:0030032,GO:0030036,GO:0030154,GO:0030182,GO:0030334,GO:0030424,GO:0030426,GO:0030427,GO:0031099,GO:0031102,GO:0031103,GO:0031175,GO:0031252,GO:0031974,GO:0031981,GO:0032501,GO:0032502,GO:0032504,GO:0032535,GO:0032584,GO:0032809,GO:0032879,GO:0032989,GO:0032990,GO:0033267,GO:0033554,GO:0035295,GO:0036477,GO:0040008,GO:0040011,GO:0040012,GO:0040025,GO:0042995,GO:0043005,GO:0043025,GO:0043226,GO:0043227,GO:0043229,GO:0043231,GO:0043233,GO:0044085,GO:0044297,GO:0044298,GO:0044422,GO:0044424,GO:0044425,GO:0044428,GO:0044444,GO:0044446,GO:0044451,GO:0044459,GO:0044463,GO:0044464,GO:0045927,GO:0048468,GO:0048513,GO:0048518,GO:0048522,GO:0048569,GO:0048609,GO:0048638,GO:0048639,GO:0048666,GO:0048678,GO:0048699,GO:0048731,GO:0048856,GO:0048858,GO:0048869,GO:0048870,GO:0050789,GO:0050793,GO:0050794,GO:0050896,GO:0051094,GO:0051179,GO:0051270,GO:0051302,GO:0051674,GO:0051716,GO:0051781,GO:0060429,GO:0061564,GO:0065007,GO:0065008,GO:0070013,GO:0071840,GO:0071944,GO:0090066,GO:0090723,GO:0097435,GO:0097458,GO:0097581,GO:0120025,GO:0120031,GO:0120036,GO:0120038,GO:0150034,GO:2000145
HiC_scaffold_3	AUGUSTUS	intron	179023869	179028137	1.0	+	.	ID=g12558.t2.intron1;Parent=g12558.t2
HiC_scaffold_3	AUGUSTUS	intron	179023869	179028137	1.0	+	.	ID=g12558.t3.intron1;Parent=g12558.t3
HiC_scaffold_3	AUGUSTUS	intron	179023869	179028137	1.0	+	.	ID=g12558.t4.intron1;Parent=g12558.t4
HiC_scaffold_3	gmst	intron	179023869	179028137	65.58812	+	0	ID=g12558.t1.intron1;Parent=g12558.t1
HiC_scaffold_3	AUGUSTUS	exon	179028138	179028243	.	+	.	ID=g12558.t2.exon2;Parent=g12558.t2
HiC_scaffold_3	AUGUSTUS	exon	179028138	179028243	.	+	.	ID=g12558.t3.exon2;Parent=g12558.t3
HiC_scaffold_3	AUGUSTUS	exon	179028138	179028243	.	+	.	ID=g12558.t4.exon2;Parent=g12558.t4
HiC_scaffold_3	AUGUSTUS	CDS	179028138	179028243	1.0	+	0	ID=g12558.t2.CDS2;Parent=g12558.t2
HiC_scaffold_3	AUGUSTUS	CDS	179028138	179028243	1.0	+	0	ID=g12558.t3.CDS2;Parent=g12558.t3
HiC_scaffold_3	AUGUSTUS	CDS	179028138	179028243	1.0	+	0	ID=g12558.t4.CDS2;Parent=g12558.t4
HiC_scaffold_3	gmst	CDS	179028138	179028243	65.58812	+	0	ID=g12558.t1.CDS2;Parent=g12558.t1
HiC_scaffold_3	gmst	exon	179028138	179028243	65.58812	+	0	ID=g12558.t1.exon2;Parent=g12558.t1
HiC_scaffold_3	AUGUSTUS	intron	179028244	179028934	1.0	+	.	ID=g12558.t2.intron2;Parent=g12558.t2
HiC_scaffold_3	AUGUSTUS	intron	179028244	179028934	1.0	+	.	ID=g12558.t3.intron2;Parent=g12558.t3
HiC_scaffold_3	AUGUSTUS	intron	179028244	179028934	1.0	+	.	ID=g12558.t4.intron2;Parent=g12558.t4
HiC_scaffold_3	gmst	intron	179028244	179028934	65.58812	+	0	ID=g12558.t1.intron2;Parent=g12558.t1
HiC_scaffold_3	AUGUSTUS	exon	179028935	179029440	.	+	.	ID=g12558.t2.exon3;Parent=g12558.t2
HiC_scaffold_3	AUGUSTUS	exon	179028935	179029440	.	+	.	ID=g12558.t3.exon3;Parent=g12558.t3
HiC_scaffold_3	AUGUSTUS	exon	179028935	179029440	.	+	.	ID=g12558.t4.exon3;Parent=g12558.t4
HiC_scaffold_3	AUGUSTUS	CDS	179028935	179029440	1.0	+	2	ID=g12558.t2.CDS3;Parent=g12558.t2
HiC_scaffold_3	AUGUSTUS	CDS	179028935	179029440	1.0	+	2	ID=g12558.t3.CDS3;Parent=g12558.t3
HiC_scaffold_3	AUGUSTUS	CDS	179028935	179029440	1.0	+	2	ID=g12558.t4.CDS3;Parent=g12558.t4
HiC_scaffold_3	gmst	CDS	179028935	179029440	65.58812	+	2	ID=g12558.t1.CDS3;Parent=g12558.t1
HiC_scaffold_3	gmst	exon	179028935	179029440	65.58812	+	2	ID=g12558.t1.exon3;Parent=g12558.t1
HiC_scaffold_3	AUGUSTUS	intron	179029441	179039441	1.0	+	.	ID=g12558.t2.intron3;Parent=g12558.t2
HiC_scaffold_3	AUGUSTUS	intron	179029441	179039441	1.0	+	.	ID=g12558.t3.intron3;Parent=g12558.t3
HiC_scaffold_3	gmst	intron	179029441	179039441	65.58812	+	0	ID=g12558.t1.intron3;Parent=g12558.t1
HiC_scaffold_3	AUGUSTUS	intron	179029441	179053558	1.0	+	.	ID=g12558.t4.intron3;Parent=g12558.t4
HiC_scaffold_3	AUGUSTUS	exon	179039442	179039522	.	+	.	ID=g12558.t2.exon4;Parent=g12558.t2
HiC_scaffold_3	AUGUSTUS	exon	179039442	179039522	.	+	.	ID=g12558.t3.exon4;Parent=g12558.t3
HiC_scaffold_3	AUGUSTUS	CDS	179039442	179039522	1.0	+	0	ID=g12558.t2.CDS4;Parent=g12558.t2
HiC_scaffold_3	AUGUSTUS	CDS	179039442	179039522	1.0	+	0	ID=g12558.t3.CDS4;Parent=g12558.t3
HiC_scaffold_3	gmst	CDS	179039442	179039522	65.58812	+	0	ID=g12558.t1.CDS4;Parent=g12558.t1
HiC_scaffold_3	gmst	exon	179039442	179039522	65.58812	+	0	ID=g12558.t1.exon4;Parent=g12558.t1
HiC_scaffold_3	AUGUSTUS	intron	179039523	179045284	1.0	+	.	ID=g12558.t2.intron4;Parent=g12558.t2
HiC_scaffold_3	gmst	intron	179039523	179045284	65.58812	+	0	ID=g12558.t1.intron4;Parent=g12558.t1
HiC_scaffold_3	AUGUSTUS	intron	179039523	179053558	1.0	+	.	ID=g12558.t3.intron4;Parent=g12558.t3
HiC_scaffold_3	AUGUSTUS	exon	179045285	179045359	.	+	.	ID=g12558.t2.exon5;Parent=g12558.t2
HiC_scaffold_3	AUGUSTUS	CDS	179045285	179045359	1.0	+	0	ID=g12558.t2.CDS5;Parent=g12558.t2
HiC_scaffold_3	gmst	CDS	179045285	179045359	65.58812	+	0	ID=g12558.t1.CDS5;Parent=g12558.t1
HiC_scaffold_3	gmst	exon	179045285	179045359	65.58812	+	0	ID=g12558.t1.exon5;Parent=g12558.t1
HiC_scaffold_3	AUGUSTUS	intron	179045360	179053558	1.0	+	.	ID=g12558.t2.intron5;Parent=g12558.t2
HiC_scaffold_3	gmst	intron	179045360	179053558	65.58812	+	0	ID=g12558.t1.intron5;Parent=g12558.t1
HiC_scaffold_3	AUGUSTUS	exon	179053559	179053636	.	+	.	ID=g12558.t2.exon6;Parent=g12558.t2
HiC_scaffold_3	AUGUSTUS	exon	179053559	179053636	.	+	.	ID=g12558.t3.exon5;Parent=g12558.t3
HiC_scaffold_3	AUGUSTUS	exon	179053559	179053636	.	+	.	ID=g12558.t4.exon4;Parent=g12558.t4
HiC_scaffold_3	AUGUSTUS	CDS	179053559	179053636	1.0	+	0	ID=g12558.t2.CDS6;Parent=g12558.t2
HiC_scaffold_3	AUGUSTUS	CDS	179053559	179053636	1.0	+	0	ID=g12558.t3.CDS5;Parent=g12558.t3
HiC_scaffold_3	AUGUSTUS	CDS	179053559	179053636	1.0	+	0	ID=g12558.t4.CDS4;Parent=g12558.t4
HiC_scaffold_3	gmst	CDS	179053559	179053636	65.58812	+	0	ID=g12558.t1.CDS6;Parent=g12558.t1
HiC_scaffold_3	gmst	exon	179053559	179053636	65.58812	+	0	ID=g12558.t1.exon6;Parent=g12558.t1
HiC_scaffold_3	AUGUSTUS	intron	179053637	179054075	1.0	+	.	ID=g12558.t2.intron6;Parent=g12558.t2
HiC_scaffold_3	AUGUSTUS	intron	179053637	179054075	1.0	+	.	ID=g12558.t3.intron5;Parent=g12558.t3
HiC_scaffold_3	AUGUSTUS	intron	179053637	179054075	1.0	+	.	ID=g12558.t4.intron4;Parent=g12558.t4
HiC_scaffold_3	gmst	intron	179053637	179054075	65.58812	+	0	ID=g12558.t1.intron6;Parent=g12558.t1
HiC_scaffold_3	AUGUSTUS	exon	179054076	179054235	.	+	.	ID=g12558.t2.exon7;Parent=g12558.t2
HiC_scaffold_3	AUGUSTUS	exon	179054076	179054235	.	+	.	ID=g12558.t3.exon6;Parent=g12558.t3
HiC_scaffold_3	AUGUSTUS	exon	179054076	179054235	.	+	.	ID=g12558.t4.exon5;Parent=g12558.t4
HiC_scaffold_3	AUGUSTUS	CDS	179054076	179054235	1.0	+	0	ID=g12558.t2.CDS7;Parent=g12558.t2
HiC_scaffold_3	AUGUSTUS	CDS	179054076	179054235	1.0	+	0	ID=g12558.t3.CDS6;Parent=g12558.t3
HiC_scaffold_3	AUGUSTUS	CDS	179054076	179054235	1.0	+	0	ID=g12558.t4.CDS5;Parent=g12558.t4
HiC_scaffold_3	gmst	CDS	179054076	179054235	65.58812	+	0	ID=g12558.t1.CDS7;Parent=g12558.t1
HiC_scaffold_3	gmst	exon	179054076	179054235	65.58812	+	0	ID=g12558.t1.exon7;Parent=g12558.t1
HiC_scaffold_3	AUGUSTUS	intron	179054236	179055631	1.0	+	.	ID=g12558.t2.intron7;Parent=g12558.t2
HiC_scaffold_3	AUGUSTUS	intron	179054236	179055631	1.0	+	.	ID=g12558.t3.intron6;Parent=g12558.t3
HiC_scaffold_3	AUGUSTUS	intron	179054236	179055631	1.0	+	.	ID=g12558.t4.intron5;Parent=g12558.t4
HiC_scaffold_3	gmst	intron	179054236	179055631	65.58812	+	0	ID=g12558.t1.intron7;Parent=g12558.t1
HiC_scaffold_3	AUGUSTUS	exon	179055632	179055753	.	+	.	ID=g12558.t2.exon8;Parent=g12558.t2
HiC_scaffold_3	AUGUSTUS	exon	179055632	179055753	.	+	.	ID=g12558.t3.exon7;Parent=g12558.t3
HiC_scaffold_3	AUGUSTUS	exon	179055632	179055753	.	+	.	ID=g12558.t4.exon6;Parent=g12558.t4
HiC_scaffold_3	AUGUSTUS	CDS	179055632	179055753	1.0	+	2	ID=g12558.t2.CDS8;Parent=g12558.t2
HiC_scaffold_3	AUGUSTUS	CDS	179055632	179055753	1.0	+	2	ID=g12558.t3.CDS7;Parent=g12558.t3
HiC_scaffold_3	AUGUSTUS	CDS	179055632	179055753	1.0	+	2	ID=g12558.t4.CDS6;Parent=g12558.t4
HiC_scaffold_3	gmst	CDS	179055632	179055753	65.58812	+	2	ID=g12558.t1.CDS8;Parent=g12558.t1
HiC_scaffold_3	gmst	exon	179055632	179055753	65.58812	+	2	ID=g12558.t1.exon8;Parent=g12558.t1
HiC_scaffold_3	AUGUSTUS	intron	179055754	179057095	1.0	+	.	ID=g12558.t2.intron8;Parent=g12558.t2
HiC_scaffold_3	AUGUSTUS	intron	179055754	179057095	1.0	+	.	ID=g12558.t3.intron7;Parent=g12558.t3
HiC_scaffold_3	AUGUSTUS	intron	179055754	179057095	1.0	+	.	ID=g12558.t4.intron6;Parent=g12558.t4
HiC_scaffold_3	gmst	intron	179055754	179057095	65.58812	+	0	ID=g12558.t1.intron8;Parent=g12558.t1
HiC_scaffold_3	AUGUSTUS	exon	179057096	179057161	.	+	.	ID=g12558.t2.exon9;Parent=g12558.t2
HiC_scaffold_3	AUGUSTUS	exon	179057096	179057161	.	+	.	ID=g12558.t3.exon8;Parent=g12558.t3
HiC_scaffold_3	AUGUSTUS	exon	179057096	179057161	.	+	.	ID=g12558.t4.exon7;Parent=g12558.t4
HiC_scaffold_3	AUGUSTUS	CDS	179057096	179057161	1.0	+	0	ID=g12558.t2.CDS9;Parent=g12558.t2
HiC_scaffold_3	AUGUSTUS	CDS	179057096	179057161	1.0	+	0	ID=g12558.t3.CDS8;Parent=g12558.t3
HiC_scaffold_3	AUGUSTUS	CDS	179057096	179057161	1.0	+	0	ID=g12558.t4.CDS7;Parent=g12558.t4
HiC_scaffold_3	gmst	CDS	179057096	179057161	65.58812	+	0	ID=g12558.t1.CDS9;Parent=g12558.t1
HiC_scaffold_3	gmst	exon	179057096	179057161	65.58812	+	0	ID=g12558.t1.exon9;Parent=g12558.t1
HiC_scaffold_3	AUGUSTUS	intron	179057162	179058680	1.0	+	.	ID=g12558.t2.intron9;Parent=g12558.t2
HiC_scaffold_3	AUGUSTUS	intron	179057162	179058680	1.0	+	.	ID=g12558.t3.intron8;Parent=g12558.t3
HiC_scaffold_3	AUGUSTUS	intron	179057162	179058680	1.0	+	.	ID=g12558.t4.intron7;Parent=g12558.t4
HiC_scaffold_3	gmst	intron	179057162	179058680	65.58812	+	0	ID=g12558.t1.intron9;Parent=g12558.t1
HiC_scaffold_3	AUGUSTUS	exon	179058681	179058824	.	+	.	ID=g12558.t2.exon10;Parent=g12558.t2
HiC_scaffold_3	AUGUSTUS	exon	179058681	179058824	.	+	.	ID=g12558.t3.exon9;Parent=g12558.t3
HiC_scaffold_3	AUGUSTUS	exon	179058681	179058824	.	+	.	ID=g12558.t4.exon8;Parent=g12558.t4
HiC_scaffold_3	AUGUSTUS	CDS	179058681	179058824	1.0	+	0	ID=g12558.t2.CDS10;Parent=g12558.t2
HiC_scaffold_3	AUGUSTUS	CDS	179058681	179058824	1.0	+	0	ID=g12558.t3.CDS9;Parent=g12558.t3
HiC_scaffold_3	AUGUSTUS	CDS	179058681	179058824	1.0	+	0	ID=g12558.t4.CDS8;Parent=g12558.t4
HiC_scaffold_3	gmst	CDS	179058681	179058824	65.58812	+	0	ID=g12558.t1.CDS10;Parent=g12558.t1
HiC_scaffold_3	gmst	exon	179058681	179058824	65.58812	+	0	ID=g12558.t1.exon10;Parent=g12558.t1
HiC_scaffold_3	AUGUSTUS	intron	179058825	179059860	1.0	+	.	ID=g12558.t2.intron10;Parent=g12558.t2
HiC_scaffold_3	AUGUSTUS	intron	179058825	179059860	1.0	+	.	ID=g12558.t3.intron9;Parent=g12558.t3
HiC_scaffold_3	AUGUSTUS	intron	179058825	179059860	1.0	+	.	ID=g12558.t4.intron8;Parent=g12558.t4
HiC_scaffold_3	gmst	intron	179058825	179059860	65.58812	+	0	ID=g12558.t1.intron10;Parent=g12558.t1
HiC_scaffold_3	AUGUSTUS	exon	179059861	179059971	.	+	.	ID=g12558.t2.exon11;Parent=g12558.t2
HiC_scaffold_3	AUGUSTUS	exon	179059861	179059971	.	+	.	ID=g12558.t3.exon10;Parent=g12558.t3
HiC_scaffold_3	AUGUSTUS	exon	179059861	179059971	.	+	.	ID=g12558.t4.exon9;Parent=g12558.t4
HiC_scaffold_3	AUGUSTUS	CDS	179059861	179059971	1.0	+	0	ID=g12558.t2.CDS11;Parent=g12558.t2
HiC_scaffold_3	AUGUSTUS	CDS	179059861	179059971	1.0	+	0	ID=g12558.t3.CDS10;Parent=g12558.t3
HiC_scaffold_3	AUGUSTUS	CDS	179059861	179059971	1.0	+	0	ID=g12558.t4.CDS9;Parent=g12558.t4
HiC_scaffold_3	gmst	CDS	179059861	179059971	65.58812	+	0	ID=g12558.t1.CDS11;Parent=g12558.t1
HiC_scaffold_3	gmst	exon	179059861	179059971	65.58812	+	0	ID=g12558.t1.exon11;Parent=g12558.t1
HiC_scaffold_3	AUGUSTUS	intron	179059972	179068946	1.0	+	.	ID=g12558.t2.intron11;Parent=g12558.t2
HiC_scaffold_3	AUGUSTUS	intron	179059972	179068946	1.0	+	.	ID=g12558.t3.intron10;Parent=g12558.t3
HiC_scaffold_3	AUGUSTUS	intron	179059972	179068946	1.0	+	.	ID=g12558.t4.intron9;Parent=g12558.t4
HiC_scaffold_3	gmst	intron	179059972	179068946	65.58812	+	0	ID=g12558.t1.intron11;Parent=g12558.t1
HiC_scaffold_3	AUGUSTUS	exon	179068947	179069045	.	+	.	ID=g12558.t2.exon12;Parent=g12558.t2
HiC_scaffold_3	AUGUSTUS	exon	179068947	179069045	.	+	.	ID=g12558.t3.exon11;Parent=g12558.t3
HiC_scaffold_3	AUGUSTUS	exon	179068947	179069045	.	+	.	ID=g12558.t4.exon10;Parent=g12558.t4
HiC_scaffold_3	AUGUSTUS	CDS	179068947	179069045	1.0	+	0	ID=g12558.t2.CDS12;Parent=g12558.t2
HiC_scaffold_3	AUGUSTUS	CDS	179068947	179069045	1.0	+	0	ID=g12558.t3.CDS11;Parent=g12558.t3
HiC_scaffold_3	AUGUSTUS	CDS	179068947	179069045	1.0	+	0	ID=g12558.t4.CDS10;Parent=g12558.t4
HiC_scaffold_3	gmst	CDS	179068947	179069045	65.58812	+	0	ID=g12558.t1.CDS12;Parent=g12558.t1
HiC_scaffold_3	gmst	exon	179068947	179069045	65.58812	+	0	ID=g12558.t1.exon12;Parent=g12558.t1
HiC_scaffold_3	AUGUSTUS	intron	179069046	179070115	1.0	+	.	ID=g12558.t2.intron12;Parent=g12558.t2
HiC_scaffold_3	AUGUSTUS	intron	179069046	179070115	1.0	+	.	ID=g12558.t3.intron11;Parent=g12558.t3
HiC_scaffold_3	AUGUSTUS	intron	179069046	179070115	1.0	+	.	ID=g12558.t4.intron10;Parent=g12558.t4
HiC_scaffold_3	gmst	intron	179069046	179070115	65.58812	+	0	ID=g12558.t1.intron12;Parent=g12558.t1
HiC_scaffold_3	AUGUSTUS	exon	179070116	179070236	.	+	.	ID=g12558.t2.exon13;Parent=g12558.t2
HiC_scaffold_3	AUGUSTUS	exon	179070116	179070236	.	+	.	ID=g12558.t3.exon12;Parent=g12558.t3
HiC_scaffold_3	AUGUSTUS	exon	179070116	179070236	.	+	.	ID=g12558.t4.exon11;Parent=g12558.t4
HiC_scaffold_3	AUGUSTUS	CDS	179070116	179070236	1.0	+	0	ID=g12558.t2.CDS13;Parent=g12558.t2
HiC_scaffold_3	AUGUSTUS	CDS	179070116	179070236	1.0	+	0	ID=g12558.t3.CDS12;Parent=g12558.t3
HiC_scaffold_3	AUGUSTUS	CDS	179070116	179070236	1.0	+	0	ID=g12558.t4.CDS11;Parent=g12558.t4
HiC_scaffold_3	gmst	CDS	179070116	179070236	65.58812	+	0	ID=g12558.t1.CDS13;Parent=g12558.t1
HiC_scaffold_3	gmst	exon	179070116	179070236	65.58812	+	0	ID=g12558.t1.exon13;Parent=g12558.t1
HiC_scaffold_3	AUGUSTUS	intron	179070237	179074212	1.0	+	.	ID=g12558.t2.intron13;Parent=g12558.t2
HiC_scaffold_3	AUGUSTUS	intron	179070237	179074212	1.0	+	.	ID=g12558.t3.intron12;Parent=g12558.t3
HiC_scaffold_3	AUGUSTUS	intron	179070237	179074212	1.0	+	.	ID=g12558.t4.intron11;Parent=g12558.t4
HiC_scaffold_3	gmst	intron	179070237	179074212	65.58812	+	0	ID=g12558.t1.intron13;Parent=g12558.t1
HiC_scaffold_3	AUGUSTUS	exon	179074213	179074355	.	+	.	ID=g12558.t2.exon14;Parent=g12558.t2
HiC_scaffold_3	AUGUSTUS	exon	179074213	179074355	.	+	.	ID=g12558.t3.exon13;Parent=g12558.t3
HiC_scaffold_3	AUGUSTUS	exon	179074213	179074355	.	+	.	ID=g12558.t4.exon12;Parent=g12558.t4
HiC_scaffold_3	AUGUSTUS	CDS	179074213	179074355	1.0	+	2	ID=g12558.t2.CDS14;Parent=g12558.t2
HiC_scaffold_3	AUGUSTUS	CDS	179074213	179074355	1.0	+	2	ID=g12558.t3.CDS13;Parent=g12558.t3
HiC_scaffold_3	AUGUSTUS	CDS	179074213	179074355	1.0	+	2	ID=g12558.t4.CDS12;Parent=g12558.t4
HiC_scaffold_3	gmst	CDS	179074213	179074355	65.58812	+	2	ID=g12558.t1.CDS14;Parent=g12558.t1
HiC_scaffold_3	gmst	exon	179074213	179074355	65.58812	+	2	ID=g12558.t1.exon14;Parent=g12558.t1
HiC_scaffold_3	gmst	intron	179074356	179075654	65.58812	+	0	ID=g12558.t1.intron14;Parent=g12558.t1
HiC_scaffold_3	AUGUSTUS	intron	179074356	179076935	1.0	+	.	ID=g12558.t2.intron14;Parent=g12558.t2
HiC_scaffold_3	AUGUSTUS	intron	179074356	179076935	1.0	+	.	ID=g12558.t3.intron13;Parent=g12558.t3
HiC_scaffold_3	AUGUSTUS	intron	179074356	179076935	1.0	+	.	ID=g12558.t4.intron12;Parent=g12558.t4
HiC_scaffold_3	gmst	CDS	179075655	179075729	65.58812	+	0	ID=g12558.t1.CDS15;Parent=g12558.t1
HiC_scaffold_3	gmst	exon	179075655	179075729	65.58812	+	0	ID=g12558.t1.exon15;Parent=g12558.t1
HiC_scaffold_3	gmst	stop_codon	179075727	179075729	65.58812	+	0	ID=g12558.t1.stop1;Parent=g12558.t1
HiC_scaffold_3	AUGUSTUS	exon	179076936	179077004	.	+	.	ID=g12558.t2.exon15;Parent=g12558.t2
HiC_scaffold_3	AUGUSTUS	exon	179076936	179077004	.	+	.	ID=g12558.t3.exon14;Parent=g12558.t3
HiC_scaffold_3	AUGUSTUS	exon	179076936	179077004	.	+	.	ID=g12558.t4.exon13;Parent=g12558.t4
HiC_scaffold_3	AUGUSTUS	CDS	179076936	179077004	0.79	+	0	ID=g12558.t3.CDS14;Parent=g12558.t3
HiC_scaffold_3	AUGUSTUS	CDS	179076936	179077004	0.82	+	0	ID=g12558.t2.CDS15;Parent=g12558.t2
HiC_scaffold_3	AUGUSTUS	CDS	179076936	179077004	0.84	+	0	ID=g12558.t4.CDS13;Parent=g12558.t4
HiC_scaffold_3	AUGUSTUS	intron	179077005	179078161	0.66	+	.	ID=g12558.t2.intron15;Parent=g12558.t2
HiC_scaffold_3	AUGUSTUS	intron	179077005	179078161	0.66	+	.	ID=g12558.t3.intron14;Parent=g12558.t3
HiC_scaffold_3	AUGUSTUS	intron	179077005	179078161	0.7	+	.	ID=g12558.t4.intron13;Parent=g12558.t4
HiC_scaffold_3	AUGUSTUS	exon	179078162	179078992	.	+	.	ID=g12558.t2.exon16;Parent=g12558.t2
HiC_scaffold_3	AUGUSTUS	exon	179078162	179078992	.	+	.	ID=g12558.t3.exon15;Parent=g12558.t3
HiC_scaffold_3	AUGUSTUS	exon	179078162	179078992	.	+	.	ID=g12558.t4.exon14;Parent=g12558.t4
HiC_scaffold_3	AUGUSTUS	CDS	179078162	179078992	0.74	+	0	ID=g12558.t3.CDS15;Parent=g12558.t3
HiC_scaffold_3	AUGUSTUS	CDS	179078162	179078992	0.74	+	0	ID=g12558.t4.CDS14;Parent=g12558.t4
HiC_scaffold_3	AUGUSTUS	CDS	179078162	179078992	0.77	+	0	ID=g12558.t2.CDS16;Parent=g12558.t2
HiC_scaffold_3	AUGUSTUS	stop_codon	179078990	179078992	.	+	0	ID=g12558.t2.stop1;Parent=g12558.t2
HiC_scaffold_3	AUGUSTUS	stop_codon	179078990	179078992	.	+	0	ID=g12558.t3.stop1;Parent=g12558.t3
HiC_scaffold_3	AUGUSTUS	stop_codon	179078990	179078992	.	+	0	ID=g12558.t4.stop1;Parent=g12558.t4
HiC_scaffold_3	AUGUSTUS	stop_codon	179089413	179089415	.	-	0	ID=g12559.t1.stop1;Parent=g12559.t1
HiC_scaffold_3	AUGUSTUS	stop_codon	179089413	179089415	.	-	0	ID=g12559.t2.stop1;Parent=g12559.t2
HiC_scaffold_3	AUGUSTUS	stop_codon	179089413	179089415	.	-	0	ID=g12559.t3.stop1;Parent=g12559.t3
HiC_scaffold_3	AUGUSTUS	stop_codon	179089413	179089415	.	-	0	ID=g12559.t4.stop1;Parent=g12559.t4
HiC_scaffold_3	AUGUSTUS	stop_codon	179089413	179089415	.	-	0	ID=g12559.t5.stop1;Parent=g12559.t5
HiC_scaffold_3	gmst	stop_codon	179089413	179089415	84.489978	-	0	ID=g12559.t6.stop1;Parent=g12559.t6
HiC_scaffold_3	AUGUSTUS	exon	179089413	179089588	.	-	.	ID=g12559.t1.exon1;Parent=g12559.t1
HiC_scaffold_3	AUGUSTUS	exon	179089413	179089588	.	-	.	ID=g12559.t2.exon1;Parent=g12559.t2
HiC_scaffold_3	AUGUSTUS	exon	179089413	179089588	.	-	.	ID=g12559.t3.exon1;Parent=g12559.t3
HiC_scaffold_3	AUGUSTUS	exon	179089413	179089588	.	-	.	ID=g12559.t4.exon1;Parent=g12559.t4
HiC_scaffold_3	AUGUSTUS	exon	179089413	179089588	.	-	.	ID=g12559.t5.exon1;Parent=g12559.t5
HiC_scaffold_3	AUGUSTUS	CDS	179089413	179089588	1.0	-	2	ID=g12559.t1.CDS1;Parent=g12559.t1
HiC_scaffold_3	AUGUSTUS	CDS	179089413	179089588	1.0	-	2	ID=g12559.t2.CDS1;Parent=g12559.t2
HiC_scaffold_3	AUGUSTUS	CDS	179089413	179089588	1.0	-	2	ID=g12559.t3.CDS1;Parent=g12559.t3
HiC_scaffold_3	AUGUSTUS	CDS	179089413	179089588	1.0	-	2	ID=g12559.t4.CDS1;Parent=g12559.t4
HiC_scaffold_3	AUGUSTUS	CDS	179089413	179089588	1.0	-	2	ID=g12559.t5.CDS1;Parent=g12559.t5
HiC_scaffold_3	gmst	CDS	179089413	179089588	84.489978	-	2	ID=g12559.t6.CDS1;Parent=g12559.t6
HiC_scaffold_3	gmst	exon	179089413	179089588	84.489978	-	2	ID=g12559.t6.exon1;Parent=g12559.t6
HiC_scaffold_3	AUGUSTUS	gene	179089413	179135499	.	-	.	ID=g12559
```
