## Supplementary File SF1 for "Novel chromosome-length genome assemblies of three distinct subspecies of pine marten, sable, and yellow-throated marten (genus *Martes*, family Mustelidae)": mmar.hmmer.mammalia.emapper.decorated.gff (part 100 of 158)

```
HiC_scaffold_3	gmst	mRNA	179089413	179135499	.	-	.	ID=g12559.t6;Parent=g12559;em_target=10090.ENSMUSP00000058754;em_score=809.9;em_evalue=1.3e-246;em_tcov=.;em_OGs=KOG2546@1|root,KOG2546@2759|Eukaryota,39RBS@33154|Opisthokonta,3BB23@33208|Metazoa,3CR6M@33213|Bilateria,4869J@7711|Chordata,4954Y@7742|Vertebrata,3J3NM@40674|Mammalia,35RU5@314146|Euarchontoglires,4Q9IU@9989|Rodentia;em_COG_cat=Z;em_desc=Abl-interactor HHR;em_max_annot_lvl=33208|Metazoa;em_Preferred_name=ABI2;em_KEGG_ko=ko:K05751;em_KEGG_Pathway=ko04810,map04810;em_BRITE=ko00000,ko00001;em_PFAMs=Abi_HHR,SH3_1,SH3_9;em_GOs=GO:0000003,GO:0000902,GO:0000904,GO:0001501,GO:0001654,GO:0001667,GO:0001736,GO:0001738,GO:0001756,GO:0001764,GO:0001932,GO:0001934,GO:0002009,GO:0002064,GO:0002065,GO:0002066,GO:0002376,GO:0002520,GO:0003002,GO:0003006,GO:0003008,GO:0003674,GO:0003676,GO:0003677,GO:0005488,GO:0005515,GO:0005575,GO:0005622,GO:0005623,GO:0005737,GO:0005829,GO:0005886,GO:0005911,GO:0005912,GO:0005913,GO:0005938,GO:0006464,GO:0006468,GO:0006793,GO:0006796,GO:0006807,GO:0006928,GO:0006935,GO:0006996,GO:0007010,GO:0007015,GO:0007030,GO:0007154,GO:0007155,GO:0007163,GO:0007164,GO:0007165,GO:0007264,GO:0007265,GO:0007275,GO:0007276,GO:0007281,GO:0007292,GO:0007297,GO:0007389,GO:0007399,GO:0007409,GO:0007411,GO:0007417,GO:0007423,GO:0007517,GO:0007528,GO:0007610,GO:0007611,GO:0008047,GO:0008064,GO:0008092,GO:0008093,GO:0008134,GO:0008150,GO:0008152,GO:0008154,GO:0008360,GO:0009605,GO:0009653,GO:0009790,GO:0009792,GO:0009888,GO:0009893,GO:0009952,GO:0009987,GO:0010256,GO:0010562,GO:0010604,GO:0010631,GO:0010638,GO:0016020,GO:0016043,GO:0016049,GO:0016203,GO:0016310,GO:0016333,GO:0016334,GO:0016358,GO:0016477,GO:0016601,GO:0017124,GO:0018108,GO:0018193,GO:0018212,GO:0019207,GO:0019209,GO:0019220,GO:0019222,GO:0019538,GO:0019887,GO:0019899,GO:0019900,GO:0019901,GO:0019904,GO:0019953,GO:0021953,GO:0021954,GO:0021955,GO:0022008,GO:0022412,GO:0022414,GO:0022416,GO:0022603,GO:0022604,GO:0022607,GO:0022610,GO:0023052,GO:0030027,GO:0030029,GO:0030030,GO:0030031,GO:0030032,GO:0030036,GO:0030054,GO:0030097,GO:0030099,GO:0030100,GO:0030154,GO:0030175,GO:0030182,GO:0030219,GO:0030234,GO:0030295,GO:0030296,GO:0030424,GO:0030425,GO:0030674,GO:0030707,GO:0030832,GO:0030833,GO:0030838,GO:0030855,GO:0030865,GO:0030866,GO:0031175,GO:0031209,GO:0031252,GO:0031253,GO:0031256,GO:0031258,GO:0031323,GO:0031325,GO:0031334,GO:0031344,GO:0031346,GO:0031399,GO:0031401,GO:0031625,GO:0032147,GO:0032231,GO:0032233,GO:0032268,GO:0032270,GO:0032271,GO:0032273,GO:0032433,GO:0032501,GO:0032502,GO:0032504,GO:0032535,GO:0032879,GO:0032956,GO:0032970,GO:0032989,GO:0032990,GO:0032991,GO:0033043,GO:0033627,GO:0033674,GO:0034315,GO:0035282,GO:0035556,GO:0035855,GO:0036211,GO:0036477,GO:0040007,GO:0040011,GO:0042221,GO:0042247,GO:0042325,GO:0042327,GO:0042330,GO:0042995,GO:0043005,GO:0043009,GO:0043010,GO:0043025,GO:0043085,GO:0043170,GO:0043254,GO:0043412,GO:0043549,GO:0044085,GO:0044087,GO:0044089,GO:0044093,GO:0044237,GO:0044238,GO:0044260,GO:0044267,GO:0044297,GO:0044389,GO:0044424,GO:0044425,GO:0044444,GO:0044448,GO:0044459,GO:0044463,GO:0044464,GO:0044703,GO:0044877,GO:0045178,GO:0045180,GO:0045296,GO:0045807,GO:0045859,GO:0045860,GO:0045937,GO:0047485,GO:0048259,GO:0048260,GO:0048468,GO:0048471,GO:0048477,GO:0048513,GO:0048518,GO:0048522,GO:0048534,GO:0048588,GO:0048589,GO:0048609,GO:0048646,GO:0048666,GO:0048667,GO:0048675,GO:0048699,GO:0048729,GO:0048731,GO:0048812,GO:0048813,GO:0048846,GO:0048856,GO:0048858,GO:0048869,GO:0048870,GO:0050730,GO:0050731,GO:0050764,GO:0050766,GO:0050789,GO:0050790,GO:0050793,GO:0050794,GO:0050808,GO:0050839,GO:0050877,GO:0050890,GO:0050896,GO:0051049,GO:0051050,GO:0051125,GO:0051127,GO:0051128,GO:0051130,GO:0051171,GO:0051173,GO:0051174,GO:0051179,GO:0051246,GO:0051247,GO:0051338,GO:0051347,GO:0051489,GO:0051491,GO:0051492,GO:0051493,GO:0051495,GO:0051496,GO:0051674,GO:0051704,GO:0051716,GO:0060090,GO:0060099,GO:0060100,GO:0060255,GO:0060269,GO:0060348,GO:0060429,GO:0060491,GO:0060538,GO:0060560,GO:0060627,GO:0061053,GO:0061061,GO:0061097,GO:0061098,GO:0061515,GO:0061564,GO:0065007,GO:0065008,GO:0065009,GO:0070064,GO:0070161,GO:0071704,GO:0071840,GO:0071944,GO:0072499,GO:0072673,GO:0080090,GO:0090066,GO:0090130,GO:0090132,GO:0097159,GO:0097435,GO:0097447,GO:0097458,GO:0097485,GO:0097581,GO:0098590,GO:0098751,GO:0098772,GO:0098858,GO:0099568,GO:0099738,GO:0110020,GO:0110053,GO:0120025,GO:0120031,GO:0120032,GO:0120034,GO:0120035,GO:0120036,GO:0120038,GO:0120039,GO:1901074,GO:1901076,GO:1901363,GO:1901564,GO:1902284,GO:1902903,GO:1902905,GO:1905153,GO:1905155,GO:1990138,GO:2000369,GO:2000370,GO:2000425,GO:2000427,GO:2000601
HiC_scaffold_3	AUGUSTUS	mRNA	179089413	179135499	0.6	-	.	ID=g12559.t2;Parent=g12559;em_target=9685.ENSFCAP00000012041;em_score=886.4;em_evalue=1.1e-269;em_tcov=.;em_OGs=KOG2546@1|root,KOG2546@2759|Eukaryota,39RBS@33154|Opisthokonta,3BB23@33208|Metazoa,3CR6M@33213|Bilateria,4869J@7711|Chordata,4954Y@7742|Vertebrata,3J3NM@40674|Mammalia,3EH20@33554|Carnivora;em_COG_cat=T;em_desc=Abl-interactor HHR;em_max_annot_lvl=33208|Metazoa;em_Preferred_name=ABI2;em_KEGG_ko=ko:K05751;em_KEGG_Pathway=ko04810,map04810;em_BRITE=ko00000,ko00001;em_PFAMs=Abi_HHR,SH3_1,SH3_9;em_GOs=GO:0000003,GO:0000902,GO:0000904,GO:0001654,GO:0001667,GO:0001736,GO:0001738,GO:0001764,GO:0001932,GO:0001934,GO:0002009,GO:0002064,GO:0002065,GO:0002066,GO:0003006,GO:0003008,GO:0003674,GO:0003676,GO:0003677,GO:0005488,GO:0005515,GO:0005575,GO:0005622,GO:0005623,GO:0005737,GO:0005829,GO:0005886,GO:0005911,GO:0005912,GO:0005913,GO:0005938,GO:0006464,GO:0006468,GO:0006793,GO:0006796,GO:0006807,GO:0006928,GO:0006935,GO:0006996,GO:0007010,GO:0007015,GO:0007030,GO:0007154,GO:0007155,GO:0007163,GO:0007164,GO:0007165,GO:0007264,GO:0007265,GO:0007275,GO:0007276,GO:0007281,GO:0007292,GO:0007297,GO:0007399,GO:0007409,GO:0007411,GO:0007417,GO:0007423,GO:0007517,GO:0007528,GO:0007610,GO:0007611,GO:0008064,GO:0008092,GO:0008093,GO:0008150,GO:0008152,GO:0008154,GO:0008360,GO:0009605,GO:0009653,GO:0009888,GO:0009893,GO:0009987,GO:0010256,GO:0010562,GO:0010604,GO:0010631,GO:0010638,GO:0016020,GO:0016043,GO:0016049,GO:0016203,GO:0016310,GO:0016333,GO:0016334,GO:0016358,GO:0016477,GO:0016601,GO:0017124,GO:0018108,GO:0018193,GO:0018212,GO:0019220,GO:0019222,GO:0019538,GO:0019899,GO:0019900,GO:0019901,GO:0019904,GO:0019953,GO:0021953,GO:0021954,GO:0021955,GO:0022008,GO:0022412,GO:0022414,GO:0022416,GO:0022603,GO:0022604,GO:0022607,GO:0022610,GO:0023052,GO:0030027,GO:0030029,GO:0030030,GO:0030031,GO:0030032,GO:0030036,GO:0030054,GO:0030100,GO:0030154,GO:0030175,GO:0030182,GO:0030424,GO:0030425,GO:0030674,GO:0030707,GO:0030832,GO:0030833,GO:0030838,GO:0030855,GO:0030865,GO:0030866,GO:0031175,GO:0031209,GO:0031252,GO:0031253,GO:0031256,GO:0031258,GO:0031323,GO:0031325,GO:0031334,GO:0031344,GO:0031346,GO:0031399,GO:0031401,GO:0031625,GO:0032231,GO:0032233,GO:0032268,GO:0032270,GO:0032271,GO:0032273,GO:0032433,GO:0032501,GO:0032502,GO:0032504,GO:0032535,GO:0032879,GO:0032956,GO:0032970,GO:0032989,GO:0032990,GO:0032991,GO:0033043,GO:0033627,GO:0033674,GO:0034315,GO:0035556,GO:0036211,GO:0036477,GO:0040007,GO:0040011,GO:0042221,GO:0042247,GO:0042325,GO:0042327,GO:0042330,GO:0042995,GO:0043005,GO:0043010,GO:0043025,GO:0043085,GO:0043170,GO:0043254,GO:0043412,GO:0043549,GO:0044085,GO:0044087,GO:0044089,GO:0044093,GO:0044237,GO:0044238,GO:0044260,GO:0044267,GO:0044297,GO:0044389,GO:0044424,GO:0044425,GO:0044444,GO:0044448,GO:0044459,GO:0044463,GO:0044464,GO:0044703,GO:0044877,GO:0045178,GO:0045180,GO:0045296,GO:0045807,GO:0045859,GO:0045860,GO:0045937,GO:0047485,GO:0048259,GO:0048260,GO:0048468,GO:0048471,GO:0048477,GO:0048513,GO:0048518,GO:0048522,GO:0048588,GO:0048589,GO:0048609,GO:0048666,GO:0048667,GO:0048675,GO:0048699,GO:0048729,GO:0048731,GO:0048812,GO:0048846,GO:0048856,GO:0048858,GO:0048869,GO:0048870,GO:0050764,GO:0050766,GO:0050789,GO:0050790,GO:0050793,GO:0050794,GO:0050808,GO:0050839,GO:0050877,GO:0050890,GO:0050896,GO:0051049,GO:0051050,GO:0051125,GO:0051127,GO:0051128,GO:0051130,GO:0051171,GO:0051173,GO:0051174,GO:0051179,GO:0051246,GO:0051247,GO:0051338,GO:0051347,GO:0051489,GO:0051491,GO:0051492,GO:0051493,GO:0051495,GO:0051496,GO:0051674,GO:0051704,GO:0051716,GO:0060090,GO:0060099,GO:0060100,GO:0060255,GO:0060269,GO:0060429,GO:0060491,GO:0060538,GO:0060560,GO:0060627,GO:0061061,GO:0061564,GO:0065007,GO:0065008,GO:0065009,GO:0070064,GO:0070161,GO:0071704,GO:0071840,GO:0071944,GO:0072499,GO:0080090,GO:0090066,GO:0090130,GO:0090132,GO:0097159,GO:0097435,GO:0097447,GO:0097458,GO:0097485,GO:0097581,GO:0098590,GO:0098858,GO:0099568,GO:0099738,GO:0110020,GO:0110053,GO:0120025,GO:0120031,GO:0120032,GO:0120034,GO:0120035,GO:0120036,GO:0120038,GO:0120039,GO:1901074,GO:1901076,GO:1901363,GO:1901564,GO:1902284,GO:1902903,GO:1902905,GO:1905153,GO:1905155,GO:1990138,GO:2000369,GO:2000370,GO:2000425,GO:2000427,GO:2000601
HiC_scaffold_3	AUGUSTUS	mRNA	179089413	179135499	0.97	-	.	ID=g12559.t4;Parent=g12559;em_target=9685.ENSFCAP00000012041;em_score=753.5;em_evalue=1.3e-229;em_tcov=.;em_OGs=KOG2546@1|root,KOG2546@2759|Eukaryota,39RBS@33154|Opisthokonta,3BB23@33208|Metazoa,3CR6M@33213|Bilateria,4869J@7711|Chordata,4954Y@7742|Vertebrata,3J3NM@40674|Mammalia,3EH20@33554|Carnivora;em_COG_cat=T;em_desc=Abl-interactor HHR;em_max_annot_lvl=33208|Metazoa;em_Preferred_name=ABI2;em_KEGG_ko=ko:K05751;em_KEGG_Pathway=ko04810,map04810;em_BRITE=ko00000,ko00001;em_PFAMs=Abi_HHR,SH3_1,SH3_9;em_GOs=GO:0000003,GO:0000902,GO:0000904,GO:0001654,GO:0001667,GO:0001736,GO:0001738,GO:0001764,GO:0001932,GO:0001934,GO:0002009,GO:0002064,GO:0002065,GO:0002066,GO:0003006,GO:0003008,GO:0003674,GO:0003676,GO:0003677,GO:0005488,GO:0005515,GO:0005575,GO:0005622,GO:0005623,GO:0005737,GO:0005829,GO:0005886,GO:0005911,GO:0005912,GO:0005913,GO:0005938,GO:0006464,GO:0006468,GO:0006793,GO:0006796,GO:0006807,GO:0006928,GO:0006935,GO:0006996,GO:0007010,GO:0007015,GO:0007030,GO:0007154,GO:0007155,GO:0007163,GO:0007164,GO:0007165,GO:0007264,GO:0007265,GO:0007275,GO:0007276,GO:0007281,GO:0007292,GO:0007297,GO:0007399,GO:0007409,GO:0007411,GO:0007417,GO:0007423,GO:0007517,GO:0007528,GO:0007610,GO:0007611,GO:0008064,GO:0008092,GO:0008093,GO:0008150,GO:0008152,GO:0008154,GO:0008360,GO:0009605,GO:0009653,GO:0009888,GO:0009893,GO:0009987,GO:0010256,GO:0010562,GO:0010604,GO:0010631,GO:0010638,GO:0016020,GO:0016043,GO:0016049,GO:0016203,GO:0016310,GO:0016333,GO:0016334,GO:0016358,GO:0016477,GO:0016601,GO:0017124,GO:0018108,GO:0018193,GO:0018212,GO:0019220,GO:0019222,GO:0019538,GO:0019899,GO:0019900,GO:0019901,GO:0019904,GO:0019953,GO:0021953,GO:0021954,GO:0021955,GO:0022008,GO:0022412,GO:0022414,GO:0022416,GO:0022603,GO:0022604,GO:0022607,GO:0022610,GO:0023052,GO:0030027,GO:0030029,GO:0030030,GO:0030031,GO:0030032,GO:0030036,GO:0030054,GO:0030100,GO:0030154,GO:0030175,GO:0030182,GO:0030424,GO:0030425,GO:0030674,GO:0030707,GO:0030832,GO:0030833,GO:0030838,GO:0030855,GO:0030865,GO:0030866,GO:0031175,GO:0031209,GO:0031252,GO:0031253,GO:0031256,GO:0031258,GO:0031323,GO:0031325,GO:0031334,GO:0031344,GO:0031346,GO:0031399,GO:0031401,GO:0031625,GO:0032231,GO:0032233,GO:0032268,GO:0032270,GO:0032271,GO:0032273,GO:0032433,GO:0032501,GO:0032502,GO:0032504,GO:0032535,GO:0032879,GO:0032956,GO:0032970,GO:0032989,GO:0032990,GO:0032991,GO:0033043,GO:0033627,GO:0033674,GO:0034315,GO:0035556,GO:0036211,GO:0036477,GO:0040007,GO:0040011,GO:0042221,GO:0042247,GO:0042325,GO:0042327,GO:0042330,GO:0042995,GO:0043005,GO:0043010,GO:0043025,GO:0043085,GO:0043170,GO:0043254,GO:0043412,GO:0043549,GO:0044085,GO:0044087,GO:0044089,GO:0044093,GO:0044237,GO:0044238,GO:0044260,GO:0044267,GO:0044297,GO:0044389,GO:0044424,GO:0044425,GO:0044444,GO:0044448,GO:0044459,GO:0044463,GO:0044464,GO:0044703,GO:0044877,GO:0045178,GO:0045180,GO:0045296,GO:0045807,GO:0045859,GO:0045860,GO:0045937,GO:0047485,GO:0048259,GO:0048260,GO:0048468,GO:0048471,GO:0048477,GO:0048513,GO:0048518,GO:0048522,GO:0048588,GO:0048589,GO:0048609,GO:0048666,GO:0048667,GO:0048675,GO:0048699,GO:0048729,GO:0048731,GO:0048812,GO:0048846,GO:0048856,GO:0048858,GO:0048869,GO:0048870,GO:0050764,GO:0050766,GO:0050789,GO:0050790,GO:0050793,GO:0050794,GO:0050808,GO:0050839,GO:0050877,GO:0050890,GO:0050896,GO:0051049,GO:0051050,GO:0051125,GO:0051127,GO:0051128,GO:0051130,GO:0051171,GO:0051173,GO:0051174,GO:0051179,GO:0051246,GO:0051247,GO:0051338,GO:0051347,GO:0051489,GO:0051491,GO:0051492,GO:0051493,GO:0051495,GO:0051496,GO:0051674,GO:0051704,GO:0051716,GO:0060090,GO:0060099,GO:0060100,GO:0060255,GO:0060269,GO:0060429,GO:0060491,GO:0060538,GO:0060560,GO:0060627,GO:0061061,GO:0061564,GO:0065007,GO:0065008,GO:0065009,GO:0070064,GO:0070161,GO:0071704,GO:0071840,GO:0071944,GO:0072499,GO:0080090,GO:0090066,GO:0090130,GO:0090132,GO:0097159,GO:0097435,GO:0097447,GO:0097458,GO:0097485,GO:0097581,GO:0098590,GO:0098858,GO:0099568,GO:0099738,GO:0110020,GO:0110053,GO:0120025,GO:0120031,GO:0120032,GO:0120034,GO:0120035,GO:0120036,GO:0120038,GO:0120039,GO:1901074,GO:1901076,GO:1901363,GO:1901564,GO:1902284,GO:1902903,GO:1902905,GO:1905153,GO:1905155,GO:1990138,GO:2000369,GO:2000370,GO:2000425,GO:2000427,GO:2000601
HiC_scaffold_3	AUGUSTUS	mRNA	179089413	179135499	1.0	-	.	ID=g12559.t1;Parent=g12559;em_target=9685.ENSFCAP00000012041;em_score=881.0;em_evalue=4.7e-268;em_tcov=.;em_OGs=KOG2546@1|root,KOG2546@2759|Eukaryota,39RBS@33154|Opisthokonta,3BB23@33208|Metazoa,3CR6M@33213|Bilateria,4869J@7711|Chordata,4954Y@7742|Vertebrata,3J3NM@40674|Mammalia,3EH20@33554|Carnivora;em_COG_cat=T;em_desc=Abl-interactor HHR;em_max_annot_lvl=33208|Metazoa;em_Preferred_name=ABI2;em_KEGG_ko=ko:K05751;em_KEGG_Pathway=ko04810,map04810;em_BRITE=ko00000,ko00001;em_PFAMs=Abi_HHR,SH3_1,SH3_9;em_GOs=GO:0000003,GO:0000902,GO:0000904,GO:0001654,GO:0001667,GO:0001736,GO:0001738,GO:0001764,GO:0001932,GO:0001934,GO:0002009,GO:0002064,GO:0002065,GO:0002066,GO:0003006,GO:0003008,GO:0003674,GO:0003676,GO:0003677,GO:0005488,GO:0005515,GO:0005575,GO:0005622,GO:0005623,GO:0005737,GO:0005829,GO:0005886,GO:0005911,GO:0005912,GO:0005913,GO:0005938,GO:0006464,GO:0006468,GO:0006793,GO:0006796,GO:0006807,GO:0006928,GO:0006935,GO:0006996,GO:0007010,GO:0007015,GO:0007030,GO:0007154,GO:0007155,GO:0007163,GO:0007164,GO:0007165,GO:0007264,GO:0007265,GO:0007275,GO:0007276,GO:0007281,GO:0007292,GO:0007297,GO:0007399,GO:0007409,GO:0007411,GO:0007417,GO:0007423,GO:0007517,GO:0007528,GO:0007610,GO:0007611,GO:0008064,GO:0008092,GO:0008093,GO:0008150,GO:0008152,GO:0008154,GO:0008360,GO:0009605,GO:0009653,GO:0009888,GO:0009893,GO:0009987,GO:0010256,GO:0010562,GO:0010604,GO:0010631,GO:0010638,GO:0016020,GO:0016043,GO:0016049,GO:0016203,GO:0016310,GO:0016333,GO:0016334,GO:0016358,GO:0016477,GO:0016601,GO:0017124,GO:0018108,GO:0018193,GO:0018212,GO:0019220,GO:0019222,GO:0019538,GO:0019899,GO:0019900,GO:0019901,GO:0019904,GO:0019953,GO:0021953,GO:0021954,GO:0021955,GO:0022008,GO:0022412,GO:0022414,GO:0022416,GO:0022603,GO:0022604,GO:0022607,GO:0022610,GO:0023052,GO:0030027,GO:0030029,GO:0030030,GO:0030031,GO:0030032,GO:0030036,GO:0030054,GO:0030100,GO:0030154,GO:0030175,GO:0030182,GO:0030424,GO:0030425,GO:0030674,GO:0030707,GO:0030832,GO:0030833,GO:0030838,GO:0030855,GO:0030865,GO:0030866,GO:0031175,GO:0031209,GO:0031252,GO:0031253,GO:0031256,GO:0031258,GO:0031323,GO:0031325,GO:0031334,GO:0031344,GO:0031346,GO:0031399,GO:0031401,GO:0031625,GO:0032231,GO:0032233,GO:0032268,GO:0032270,GO:0032271,GO:0032273,GO:0032433,GO:0032501,GO:0032502,GO:0032504,GO:0032535,GO:0032879,GO:0032956,GO:0032970,GO:0032989,GO:0032990,GO:0032991,GO:0033043,GO:0033627,GO:0033674,GO:0034315,GO:0035556,GO:0036211,GO:0036477,GO:0040007,GO:0040011,GO:0042221,GO:0042247,GO:0042325,GO:0042327,GO:0042330,GO:0042995,GO:0043005,GO:0043010,GO:0043025,GO:0043085,GO:0043170,GO:0043254,GO:0043412,GO:0043549,GO:0044085,GO:0044087,GO:0044089,GO:0044093,GO:0044237,GO:0044238,GO:0044260,GO:0044267,GO:0044297,GO:0044389,GO:0044424,GO:0044425,GO:0044444,GO:0044448,GO:0044459,GO:0044463,GO:0044464,GO:0044703,GO:0044877,GO:0045178,GO:0045180,GO:0045296,GO:0045807,GO:0045859,GO:0045860,GO:0045937,GO:0047485,GO:0048259,GO:0048260,GO:0048468,GO:0048471,GO:0048477,GO:0048513,GO:0048518,GO:0048522,GO:0048588,GO:0048589,GO:0048609,GO:0048666,GO:0048667,GO:0048675,GO:0048699,GO:0048729,GO:0048731,GO:0048812,GO:0048846,GO:0048856,GO:0048858,GO:0048869,GO:0048870,GO:0050764,GO:0050766,GO:0050789,GO:0050790,GO:0050793,GO:0050794,GO:0050808,GO:0050839,GO:0050877,GO:0050890,GO:0050896,GO:0051049,GO:0051050,GO:0051125,GO:0051127,GO:0051128,GO:0051130,GO:0051171,GO:0051173,GO:0051174,GO:0051179,GO:0051246,GO:0051247,GO:0051338,GO:0051347,GO:0051489,GO:0051491,GO:0051492,GO:0051493,GO:0051495,GO:0051496,GO:0051674,GO:0051704,GO:0051716,GO:0060090,GO:0060099,GO:0060100,GO:0060255,GO:0060269,GO:0060429,GO:0060491,GO:0060538,GO:0060560,GO:0060627,GO:0061061,GO:0061564,GO:0065007,GO:0065008,GO:0065009,GO:0070064,GO:0070161,GO:0071704,GO:0071840,GO:0071944,GO:0072499,GO:0080090,GO:0090066,GO:0090130,GO:0090132,GO:0097159,GO:0097435,GO:0097447,GO:0097458,GO:0097485,GO:0097581,GO:0098590,GO:0098858,GO:0099568,GO:0099738,GO:0110020,GO:0110053,GO:0120025,GO:0120031,GO:0120032,GO:0120034,GO:0120035,GO:0120036,GO:0120038,GO:0120039,GO:1901074,GO:1901076,GO:1901363,GO:1901564,GO:1902284,GO:1902903,GO:1902905,GO:1905153,GO:1905155,GO:1990138,GO:2000369,GO:2000370,GO:2000425,GO:2000427,GO:2000601
HiC_scaffold_3	AUGUSTUS	mRNA	179089413	179135499	1.0	-	.	ID=g12559.t3;Parent=g12559;em_target=9685.ENSFCAP00000012041;em_score=892.6;em_evalue=1.4e-271;em_tcov=.;em_OGs=KOG2546@1|root,KOG2546@2759|Eukaryota,39RBS@33154|Opisthokonta,3BB23@33208|Metazoa,3CR6M@33213|Bilateria,4869J@7711|Chordata,4954Y@7742|Vertebrata,3J3NM@40674|Mammalia,3EH20@33554|Carnivora;em_COG_cat=T;em_desc=Abl-interactor HHR;em_max_annot_lvl=33208|Metazoa;em_Preferred_name=ABI2;em_KEGG_ko=ko:K05751;em_KEGG_Pathway=ko04810,map04810;em_BRITE=ko00000,ko00001;em_PFAMs=Abi_HHR,SH3_1,SH3_9;em_GOs=GO:0000003,GO:0000902,GO:0000904,GO:0001654,GO:0001667,GO:0001736,GO:0001738,GO:0001764,GO:0001932,GO:0001934,GO:0002009,GO:0002064,GO:0002065,GO:0002066,GO:0003006,GO:0003008,GO:0003674,GO:0003676,GO:0003677,GO:0005488,GO:0005515,GO:0005575,GO:0005622,GO:0005623,GO:0005737,GO:0005829,GO:0005886,GO:0005911,GO:0005912,GO:0005913,GO:0005938,GO:0006464,GO:0006468,GO:0006793,GO:0006796,GO:0006807,GO:0006928,GO:0006935,GO:0006996,GO:0007010,GO:0007015,GO:0007030,GO:0007154,GO:0007155,GO:0007163,GO:0007164,GO:0007165,GO:0007264,GO:0007265,GO:0007275,GO:0007276,GO:0007281,GO:0007292,GO:0007297,GO:0007399,GO:0007409,GO:0007411,GO:0007417,GO:0007423,GO:0007517,GO:0007528,GO:0007610,GO:0007611,GO:0008064,GO:0008092,GO:0008093,GO:0008150,GO:0008152,GO:0008154,GO:0008360,GO:0009605,GO:0009653,GO:0009888,GO:0009893,GO:0009987,GO:0010256,GO:0010562,GO:0010604,GO:0010631,GO:0010638,GO:0016020,GO:0016043,GO:0016049,GO:0016203,GO:0016310,GO:0016333,GO:0016334,GO:0016358,GO:0016477,GO:0016601,GO:0017124,GO:0018108,GO:0018193,GO:0018212,GO:0019220,GO:0019222,GO:0019538,GO:0019899,GO:0019900,GO:0019901,GO:0019904,GO:0019953,GO:0021953,GO:0021954,GO:0021955,GO:0022008,GO:0022412,GO:0022414,GO:0022416,GO:0022603,GO:0022604,GO:0022607,GO:0022610,GO:0023052,GO:0030027,GO:0030029,GO:0030030,GO:0030031,GO:0030032,GO:0030036,GO:0030054,GO:0030100,GO:0030154,GO:0030175,GO:0030182,GO:0030424,GO:0030425,GO:0030674,GO:0030707,GO:0030832,GO:0030833,GO:0030838,GO:0030855,GO:0030865,GO:0030866,GO:0031175,GO:0031209,GO:0031252,GO:0031253,GO:0031256,GO:0031258,GO:0031323,GO:0031325,GO:0031334,GO:0031344,GO:0031346,GO:0031399,GO:0031401,GO:0031625,GO:0032231,GO:0032233,GO:0032268,GO:0032270,GO:0032271,GO:0032273,GO:0032433,GO:0032501,GO:0032502,GO:0032504,GO:0032535,GO:0032879,GO:0032956,GO:0032970,GO:0032989,GO:0032990,GO:0032991,GO:0033043,GO:0033627,GO:0033674,GO:0034315,GO:0035556,GO:0036211,GO:0036477,GO:0040007,GO:0040011,GO:0042221,GO:0042247,GO:0042325,GO:0042327,GO:0042330,GO:0042995,GO:0043005,GO:0043010,GO:0043025,GO:0043085,GO:0043170,GO:0043254,GO:0043412,GO:0043549,GO:0044085,GO:0044087,GO:0044089,GO:0044093,GO:0044237,GO:0044238,GO:0044260,GO:0044267,GO:0044297,GO:0044389,GO:0044424,GO:0044425,GO:0044444,GO:0044448,GO:0044459,GO:0044463,GO:0044464,GO:0044703,GO:0044877,GO:0045178,GO:0045180,GO:0045296,GO:0045807,GO:0045859,GO:0045860,GO:0045937,GO:0047485,GO:0048259,GO:0048260,GO:0048468,GO:0048471,GO:0048477,GO:0048513,GO:0048518,GO:0048522,GO:0048588,GO:0048589,GO:0048609,GO:0048666,GO:0048667,GO:0048675,GO:0048699,GO:0048729,GO:0048731,GO:0048812,GO:0048846,GO:0048856,GO:0048858,GO:0048869,GO:0048870,GO:0050764,GO:0050766,GO:0050789,GO:0050790,GO:0050793,GO:0050794,GO:0050808,GO:0050839,GO:0050877,GO:0050890,GO:0050896,GO:0051049,GO:0051050,GO:0051125,GO:0051127,GO:0051128,GO:0051130,GO:0051171,GO:0051173,GO:0051174,GO:0051179,GO:0051246,GO:0051247,GO:0051338,GO:0051347,GO:0051489,GO:0051491,GO:0051492,GO:0051493,GO:0051495,GO:0051496,GO:0051674,GO:0051704,GO:0051716,GO:0060090,GO:0060099,GO:0060100,GO:0060255,GO:0060269,GO:0060429,GO:0060491,GO:0060538,GO:0060560,GO:0060627,GO:0061061,GO:0061564,GO:0065007,GO:0065008,GO:0065009,GO:0070064,GO:0070161,GO:0071704,GO:0071840,GO:0071944,GO:0072499,GO:0080090,GO:0090066,GO:0090130,GO:0090132,GO:0097159,GO:0097435,GO:0097447,GO:0097458,GO:0097485,GO:0097581,GO:0098590,GO:0098858,GO:0099568,GO:0099738,GO:0110020,GO:0110053,GO:0120025,GO:0120031,GO:0120032,GO:0120034,GO:0120035,GO:0120036,GO:0120038,GO:0120039,GO:1901074,GO:1901076,GO:1901363,GO:1901564,GO:1902284,GO:1902903,GO:1902905,GO:1905153,GO:1905155,GO:1990138,GO:2000369,GO:2000370,GO:2000425,GO:2000427,GO:2000601
HiC_scaffold_3	AUGUSTUS	mRNA	179089413	179135499	1.0	-	.	ID=g12559.t5;Parent=g12559;em_target=10090.ENSMUSP00000058754;em_score=827.7;em_evalue=5e-252;em_tcov=.;em_OGs=KOG2546@1|root,KOG2546@2759|Eukaryota,39RBS@33154|Opisthokonta,3BB23@33208|Metazoa,3CR6M@33213|Bilateria,4869J@7711|Chordata,4954Y@7742|Vertebrata,3J3NM@40674|Mammalia,35RU5@314146|Euarchontoglires,4Q9IU@9989|Rodentia;em_COG_cat=Z;em_desc=Abl-interactor HHR;em_max_annot_lvl=33208|Metazoa;em_Preferred_name=ABI2;em_KEGG_ko=ko:K05751;em_KEGG_Pathway=ko04810,map04810;em_BRITE=ko00000,ko00001;em_PFAMs=Abi_HHR,SH3_1,SH3_9;em_GOs=GO:0000003,GO:0000902,GO:0000904,GO:0001501,GO:0001654,GO:0001667,GO:0001736,GO:0001738,GO:0001756,GO:0001764,GO:0001932,GO:0001934,GO:0002009,GO:0002064,GO:0002065,GO:0002066,GO:0002376,GO:0002520,GO:0003002,GO:0003006,GO:0003008,GO:0003674,GO:0003676,GO:0003677,GO:0005488,GO:0005515,GO:0005575,GO:0005622,GO:0005623,GO:0005737,GO:0005829,GO:0005886,GO:0005911,GO:0005912,GO:0005913,GO:0005938,GO:0006464,GO:0006468,GO:0006793,GO:0006796,GO:0006807,GO:0006928,GO:0006935,GO:0006996,GO:0007010,GO:0007015,GO:0007030,GO:0007154,GO:0007155,GO:0007163,GO:0007164,GO:0007165,GO:0007264,GO:0007265,GO:0007275,GO:0007276,GO:0007281,GO:0007292,GO:0007297,GO:0007389,GO:0007399,GO:0007409,GO:0007411,GO:0007417,GO:0007423,GO:0007517,GO:0007528,GO:0007610,GO:0007611,GO:0008047,GO:0008064,GO:0008092,GO:0008093,GO:0008134,GO:0008150,GO:0008152,GO:0008154,GO:0008360,GO:0009605,GO:0009653,GO:0009790,GO:0009792,GO:0009888,GO:0009893,GO:0009952,GO:0009987,GO:0010256,GO:0010562,GO:0010604,GO:0010631,GO:0010638,GO:0016020,GO:0016043,GO:0016049,GO:0016203,GO:0016310,GO:0016333,GO:0016334,GO:0016358,GO:0016477,GO:0016601,GO:0017124,GO:0018108,GO:0018193,GO:0018212,GO:0019207,GO:0019209,GO:0019220,GO:0019222,GO:0019538,GO:0019887,GO:0019899,GO:0019900,GO:0019901,GO:0019904,GO:0019953,GO:0021953,GO:0021954,GO:0021955,GO:0022008,GO:0022412,GO:0022414,GO:0022416,GO:0022603,GO:0022604,GO:0022607,GO:0022610,GO:0023052,GO:0030027,GO:0030029,GO:0030030,GO:0030031,GO:0030032,GO:0030036,GO:0030054,GO:0030097,GO:0030099,GO:0030100,GO:0030154,GO:0030175,GO:0030182,GO:0030219,GO:0030234,GO:0030295,GO:0030296,GO:0030424,GO:0030425,GO:0030674,GO:0030707,GO:0030832,GO:0030833,GO:0030838,GO:0030855,GO:0030865,GO:0030866,GO:0031175,GO:0031209,GO:0031252,GO:0031253,GO:0031256,GO:0031258,GO:0031323,GO:0031325,GO:0031334,GO:0031344,GO:0031346,GO:0031399,GO:0031401,GO:0031625,GO:0032147,GO:0032231,GO:0032233,GO:0032268,GO:0032270,GO:0032271,GO:0032273,GO:0032433,GO:0032501,GO:0032502,GO:0032504,GO:0032535,GO:0032879,GO:0032956,GO:0032970,GO:0032989,GO:0032990,GO:0032991,GO:0033043,GO:0033627,GO:0033674,GO:0034315,GO:0035282,GO:0035556,GO:0035855,GO:0036211,GO:0036477,GO:0040007,GO:0040011,GO:0042221,GO:0042247,GO:0042325,GO:0042327,GO:0042330,GO:0042995,GO:0043005,GO:0043009,GO:0043010,GO:0043025,GO:0043085,GO:0043170,GO:0043254,GO:0043412,GO:0043549,GO:0044085,GO:0044087,GO:0044089,GO:0044093,GO:0044237,GO:0044238,GO:0044260,GO:0044267,GO:0044297,GO:0044389,GO:0044424,GO:0044425,GO:0044444,GO:0044448,GO:0044459,GO:0044463,GO:0044464,GO:0044703,GO:0044877,GO:0045178,GO:0045180,GO:0045296,GO:0045807,GO:0045859,GO:0045860,GO:0045937,GO:0047485,GO:0048259,GO:0048260,GO:0048468,GO:0048471,GO:0048477,GO:0048513,GO:0048518,GO:0048522,GO:0048534,GO:0048588,GO:0048589,GO:0048609,GO:0048646,GO:0048666,GO:0048667,GO:0048675,GO:0048699,GO:0048729,GO:0048731,GO:0048812,GO:0048813,GO:0048846,GO:0048856,GO:0048858,GO:0048869,GO:0048870,GO:0050730,GO:0050731,GO:0050764,GO:0050766,GO:0050789,GO:0050790,GO:0050793,GO:0050794,GO:0050808,GO:0050839,GO:0050877,GO:0050890,GO:0050896,GO:0051049,GO:0051050,GO:0051125,GO:0051127,GO:0051128,GO:0051130,GO:0051171,GO:0051173,GO:0051174,GO:0051179,GO:0051246,GO:0051247,GO:0051338,GO:0051347,GO:0051489,GO:0051491,GO:0051492,GO:0051493,GO:0051495,GO:0051496,GO:0051674,GO:0051704,GO:0051716,GO:0060090,GO:0060099,GO:0060100,GO:0060255,GO:0060269,GO:0060348,GO:0060429,GO:0060491,GO:0060538,GO:0060560,GO:0060627,GO:0061053,GO:0061061,GO:0061097,GO:0061098,GO:0061515,GO:0061564,GO:0065007,GO:0065008,GO:0065009,GO:0070064,GO:0070161,GO:0071704,GO:0071840,GO:0071944,GO:0072499,GO:0072673,GO:0080090,GO:0090066,GO:0090130,GO:0090132,GO:0097159,GO:0097435,GO:0097447,GO:0097458,GO:0097485,GO:0097581,GO:0098590,GO:0098751,GO:0098772,GO:0098858,GO:0099568,GO:0099738,GO:0110020,GO:0110053,GO:0120025,GO:0120031,GO:0120032,GO:0120034,GO:0120035,GO:0120036,GO:0120038,GO:0120039,GO:1901074,GO:1901076,GO:1901363,GO:1901564,GO:1902284,GO:1902903,GO:1902905,GO:1905153,GO:1905155,GO:1990138,GO:2000369,GO:2000370,GO:2000425,GO:2000427,GO:2000601
HiC_scaffold_3	AUGUSTUS	intron	179089589	179096307	1.0	-	.	ID=g12559.t1.intron1;Parent=g12559.t1
HiC_scaffold_3	AUGUSTUS	intron	179089589	179096307	1.0	-	.	ID=g12559.t2.intron1;Parent=g12559.t2
HiC_scaffold_3	AUGUSTUS	intron	179089589	179096307	1.0	-	.	ID=g12559.t3.intron1;Parent=g12559.t3
HiC_scaffold_3	AUGUSTUS	intron	179089589	179096307	1.0	-	.	ID=g12559.t4.intron1;Parent=g12559.t4
HiC_scaffold_3	AUGUSTUS	intron	179089589	179096307	1.0	-	.	ID=g12559.t5.intron1;Parent=g12559.t5
HiC_scaffold_3	gmst	intron	179089589	179096307	84.489978	-	0	ID=g12559.t6.intron1;Parent=g12559.t6
HiC_scaffold_3	AUGUSTUS	exon	179096308	179096481	.	-	.	ID=g12559.t1.exon2;Parent=g12559.t1
HiC_scaffold_3	AUGUSTUS	exon	179096308	179096481	.	-	.	ID=g12559.t2.exon2;Parent=g12559.t2
HiC_scaffold_3	AUGUSTUS	exon	179096308	179096481	.	-	.	ID=g12559.t3.exon2;Parent=g12559.t3
HiC_scaffold_3	AUGUSTUS	exon	179096308	179096481	.	-	.	ID=g12559.t4.exon2;Parent=g12559.t4
HiC_scaffold_3	AUGUSTUS	exon	179096308	179096481	.	-	.	ID=g12559.t5.exon2;Parent=g12559.t5
HiC_scaffold_3	AUGUSTUS	CDS	179096308	179096481	1.0	-	2	ID=g12559.t1.CDS2;Parent=g12559.t1
HiC_scaffold_3	AUGUSTUS	CDS	179096308	179096481	1.0	-	2	ID=g12559.t2.CDS2;Parent=g12559.t2
HiC_scaffold_3	AUGUSTUS	CDS	179096308	179096481	1.0	-	2	ID=g12559.t3.CDS2;Parent=g12559.t3
HiC_scaffold_3	AUGUSTUS	CDS	179096308	179096481	1.0	-	2	ID=g12559.t4.CDS2;Parent=g12559.t4
HiC_scaffold_3	AUGUSTUS	CDS	179096308	179096481	1.0	-	2	ID=g12559.t5.CDS2;Parent=g12559.t5
HiC_scaffold_3	gmst	CDS	179096308	179096481	84.489978	-	2	ID=g12559.t6.CDS2;Parent=g12559.t6
HiC_scaffold_3	gmst	exon	179096308	179096481	84.489978	-	2	ID=g12559.t6.exon2;Parent=g12559.t6
HiC_scaffold_3	AUGUSTUS	intron	179096482	179100131	1.0	-	.	ID=g12559.t1.intron2;Parent=g12559.t1
HiC_scaffold_3	AUGUSTUS	intron	179096482	179100131	1.0	-	.	ID=g12559.t2.intron2;Parent=g12559.t2
HiC_scaffold_3	AUGUSTUS	intron	179096482	179100131	1.0	-	.	ID=g12559.t3.intron2;Parent=g12559.t3
HiC_scaffold_3	AUGUSTUS	intron	179096482	179100131	1.0	-	.	ID=g12559.t4.intron2;Parent=g12559.t4
HiC_scaffold_3	AUGUSTUS	intron	179096482	179106735	1.0	-	.	ID=g12559.t5.intron2;Parent=g12559.t5
HiC_scaffold_3	gmst	intron	179096482	179106735	84.489978	-	0	ID=g12559.t6.intron2;Parent=g12559.t6
HiC_scaffold_3	AUGUSTUS	exon	179100132	179100218	.	-	.	ID=g12559.t1.exon3;Parent=g12559.t1
HiC_scaffold_3	AUGUSTUS	exon	179100132	179100218	.	-	.	ID=g12559.t2.exon3;Parent=g12559.t2
HiC_scaffold_3	AUGUSTUS	exon	179100132	179100218	.	-	.	ID=g12559.t3.exon3;Parent=g12559.t3
HiC_scaffold_3	AUGUSTUS	exon	179100132	179100218	.	-	.	ID=g12559.t4.exon3;Parent=g12559.t4
HiC_scaffold_3	AUGUSTUS	CDS	179100132	179100218	1.0	-	2	ID=g12559.t1.CDS3;Parent=g12559.t1
HiC_scaffold_3	AUGUSTUS	CDS	179100132	179100218	1.0	-	2	ID=g12559.t2.CDS3;Parent=g12559.t2
HiC_scaffold_3	AUGUSTUS	CDS	179100132	179100218	1.0	-	2	ID=g12559.t3.CDS3;Parent=g12559.t3
HiC_scaffold_3	AUGUSTUS	CDS	179100132	179100218	1.0	-	2	ID=g12559.t4.CDS3;Parent=g12559.t4
HiC_scaffold_3	AUGUSTUS	intron	179100219	179106735	1.0	-	.	ID=g12559.t1.intron3;Parent=g12559.t1
HiC_scaffold_3	AUGUSTUS	intron	179100219	179106735	1.0	-	.	ID=g12559.t2.intron3;Parent=g12559.t2
HiC_scaffold_3	AUGUSTUS	intron	179100219	179106735	1.0	-	.	ID=g12559.t3.intron3;Parent=g12559.t3
HiC_scaffold_3	AUGUSTUS	intron	179100219	179106735	1.0	-	.	ID=g12559.t4.intron3;Parent=g12559.t4
HiC_scaffold_3	AUGUSTUS	exon	179106736	179106894	.	-	.	ID=g12559.t1.exon4;Parent=g12559.t1
HiC_scaffold_3	AUGUSTUS	exon	179106736	179106894	.	-	.	ID=g12559.t2.exon4;Parent=g12559.t2
HiC_scaffold_3	AUGUSTUS	exon	179106736	179106894	.	-	.	ID=g12559.t3.exon4;Parent=g12559.t3
HiC_scaffold_3	AUGUSTUS	exon	179106736	179106894	.	-	.	ID=g12559.t4.exon4;Parent=g12559.t4
HiC_scaffold_3	AUGUSTUS	exon	179106736	179106894	.	-	.	ID=g12559.t5.exon3;Parent=g12559.t5
HiC_scaffold_3	AUGUSTUS	CDS	179106736	179106894	1.0	-	2	ID=g12559.t1.CDS4;Parent=g12559.t1
HiC_scaffold_3	AUGUSTUS	CDS	179106736	179106894	1.0	-	2	ID=g12559.t2.CDS4;Parent=g12559.t2
HiC_scaffold_3	AUGUSTUS	CDS	179106736	179106894	1.0	-	2	ID=g12559.t3.CDS4;Parent=g12559.t3
HiC_scaffold_3	AUGUSTUS	CDS	179106736	179106894	1.0	-	2	ID=g12559.t4.CDS4;Parent=g12559.t4
HiC_scaffold_3	AUGUSTUS	CDS	179106736	179106894	1.0	-	2	ID=g12559.t5.CDS3;Parent=g12559.t5
HiC_scaffold_3	gmst	CDS	179106736	179106894	84.489978	-	2	ID=g12559.t6.CDS3;Parent=g12559.t6
HiC_scaffold_3	gmst	exon	179106736	179106894	84.489978	-	2	ID=g12559.t6.exon3;Parent=g12559.t6
HiC_scaffold_3	AUGUSTUS	intron	179106895	179112543	1.0	-	.	ID=g12559.t1.intron4;Parent=g12559.t1
HiC_scaffold_3	AUGUSTUS	intron	179106895	179112543	1.0	-	.	ID=g12559.t2.intron4;Parent=g12559.t2
HiC_scaffold_3	AUGUSTUS	intron	179106895	179112543	1.0	-	.	ID=g12559.t3.intron4;Parent=g12559.t3
HiC_scaffold_3	AUGUSTUS	intron	179106895	179112543	1.0	-	.	ID=g12559.t4.intron4;Parent=g12559.t4
HiC_scaffold_3	AUGUSTUS	intron	179106895	179112543	1.0	-	.	ID=g12559.t5.intron3;Parent=g12559.t5
HiC_scaffold_3	gmst	intron	179106895	179112543	84.489978	-	0	ID=g12559.t6.intron3;Parent=g12559.t6
HiC_scaffold_3	AUGUSTUS	exon	179112544	179112665	.	-	.	ID=g12559.t2.exon5;Parent=g12559.t2
HiC_scaffold_3	AUGUSTUS	CDS	179112544	179112665	0.6	-	1	ID=g12559.t2.CDS5;Parent=g12559.t2
HiC_scaffold_3	gmst	CDS	179112544	179112665	84.489978	-	1	ID=g12559.t6.CDS4;Parent=g12559.t6
HiC_scaffold_3	gmst	exon	179112544	179112665	84.489978	-	1	ID=g12559.t6.exon4;Parent=g12559.t6
HiC_scaffold_3	AUGUSTUS	exon	179112544	179112668	.	-	.	ID=g12559.t1.exon5;Parent=g12559.t1
HiC_scaffold_3	AUGUSTUS	exon	179112544	179112668	.	-	.	ID=g12559.t3.exon5;Parent=g12559.t3
HiC_scaffold_3	AUGUSTUS	exon	179112544	179112668	.	-	.	ID=g12559.t4.exon5;Parent=g12559.t4
HiC_scaffold_3	AUGUSTUS	exon	179112544	179112668	.	-	.	ID=g12559.t5.exon4;Parent=g12559.t5
HiC_scaffold_3	AUGUSTUS	CDS	179112544	179112668	0.97	-	1	ID=g12559.t4.CDS5;Parent=g12559.t4
HiC_scaffold_3	AUGUSTUS	CDS	179112544	179112668	1.0	-	1	ID=g12559.t1.CDS5;Parent=g12559.t1
HiC_scaffold_3	AUGUSTUS	CDS	179112544	179112668	1.0	-	1	ID=g12559.t3.CDS5;Parent=g12559.t3
HiC_scaffold_3	AUGUSTUS	CDS	179112544	179112668	1.0	-	1	ID=g12559.t5.CDS4;Parent=g12559.t5
HiC_scaffold_3	AUGUSTUS	intron	179112666	179113430	0.6	-	.	ID=g12559.t2.intron5;Parent=g12559.t2
HiC_scaffold_3	gmst	intron	179112666	179113430	84.489978	-	0	ID=g12559.t6.intron4;Parent=g12559.t6
HiC_scaffold_3	AUGUSTUS	intron	179112669	179113430	1.0	-	.	ID=g12559.t1.intron5;Parent=g12559.t1
HiC_scaffold_3	AUGUSTUS	intron	179112669	179113430	1.0	-	.	ID=g12559.t3.intron5;Parent=g12559.t3
HiC_scaffold_3	AUGUSTUS	intron	179112669	179113430	1.0	-	.	ID=g12559.t5.intron4;Parent=g12559.t5
HiC_scaffold_3	AUGUSTUS	intron	179112669	179116625	0.97	-	.	ID=g12559.t4.intron5;Parent=g12559.t4
HiC_scaffold_3	AUGUSTUS	exon	179113431	179113577	.	-	.	ID=g12559.t1.exon6;Parent=g12559.t1
HiC_scaffold_3	AUGUSTUS	exon	179113431	179113577	.	-	.	ID=g12559.t2.exon6;Parent=g12559.t2
HiC_scaffold_3	AUGUSTUS	exon	179113431	179113577	.	-	.	ID=g12559.t3.exon6;Parent=g12559.t3
HiC_scaffold_3	AUGUSTUS	exon	179113431	179113577	.	-	.	ID=g12559.t5.exon5;Parent=g12559.t5
HiC_scaffold_3	AUGUSTUS	CDS	179113431	179113577	1.0	-	1	ID=g12559.t1.CDS6;Parent=g12559.t1
HiC_scaffold_3	AUGUSTUS	CDS	179113431	179113577	1.0	-	1	ID=g12559.t2.CDS6;Parent=g12559.t2
HiC_scaffold_3	AUGUSTUS	CDS	179113431	179113577	1.0	-	1	ID=g12559.t3.CDS6;Parent=g12559.t3
HiC_scaffold_3	AUGUSTUS	CDS	179113431	179113577	1.0	-	1	ID=g12559.t5.CDS5;Parent=g12559.t5
HiC_scaffold_3	gmst	CDS	179113431	179113577	84.489978	-	1	ID=g12559.t6.CDS5;Parent=g12559.t6
HiC_scaffold_3	gmst	exon	179113431	179113577	84.489978	-	1	ID=g12559.t6.exon5;Parent=g12559.t6
HiC_scaffold_3	AUGUSTUS	intron	179113578	179116625	1.0	-	.	ID=g12559.t1.intron6;Parent=g12559.t1
HiC_scaffold_3	AUGUSTUS	intron	179113578	179116625	1.0	-	.	ID=g12559.t2.intron6;Parent=g12559.t2
HiC_scaffold_3	AUGUSTUS	intron	179113578	179116625	1.0	-	.	ID=g12559.t3.intron6;Parent=g12559.t3
HiC_scaffold_3	AUGUSTUS	intron	179113578	179116625	1.0	-	.	ID=g12559.t5.intron5;Parent=g12559.t5
HiC_scaffold_3	gmst	intron	179113578	179116625	84.489978	-	0	ID=g12559.t6.intron5;Parent=g12559.t6
HiC_scaffold_3	AUGUSTUS	exon	179116626	179116723	.	-	.	ID=g12559.t1.exon7;Parent=g12559.t1
HiC_scaffold_3	AUGUSTUS	exon	179116626	179116723	.	-	.	ID=g12559.t2.exon7;Parent=g12559.t2
HiC_scaffold_3	AUGUSTUS	exon	179116626	179116723	.	-	.	ID=g12559.t3.exon7;Parent=g12559.t3
HiC_scaffold_3	AUGUSTUS	exon	179116626	179116723	.	-	.	ID=g12559.t4.exon6;Parent=g12559.t4
HiC_scaffold_3	AUGUSTUS	exon	179116626	179116723	.	-	.	ID=g12559.t5.exon6;Parent=g12559.t5
HiC_scaffold_3	AUGUSTUS	CDS	179116626	179116723	1.0	-	0	ID=g12559.t1.CDS7;Parent=g12559.t1
HiC_scaffold_3	AUGUSTUS	CDS	179116626	179116723	1.0	-	0	ID=g12559.t2.CDS7;Parent=g12559.t2
HiC_scaffold_3	AUGUSTUS	CDS	179116626	179116723	1.0	-	0	ID=g12559.t3.CDS7;Parent=g12559.t3
HiC_scaffold_3	AUGUSTUS	CDS	179116626	179116723	1.0	-	0	ID=g12559.t4.CDS6;Parent=g12559.t4
HiC_scaffold_3	AUGUSTUS	CDS	179116626	179116723	1.0	-	0	ID=g12559.t5.CDS6;Parent=g12559.t5
HiC_scaffold_3	gmst	CDS	179116626	179116723	84.489978	-	0	ID=g12559.t6.CDS6;Parent=g12559.t6
HiC_scaffold_3	gmst	exon	179116626	179116723	84.489978	-	0	ID=g12559.t6.exon6;Parent=g12559.t6
HiC_scaffold_3	AUGUSTUS	intron	179116724	179123585	1.0	-	.	ID=g12559.t1.intron7;Parent=g12559.t1
HiC_scaffold_3	gmst	intron	179116724	179123585	84.489978	-	0	ID=g12559.t6.intron6;Parent=g12559.t6
HiC_scaffold_3	AUGUSTUS	intron	179116724	179125053	1.0	-	.	ID=g12559.t2.intron7;Parent=g12559.t2
HiC_scaffold_3	AUGUSTUS	intron	179116724	179125053	1.0	-	.	ID=g12559.t3.intron7;Parent=g12559.t3
HiC_scaffold_3	AUGUSTUS	intron	179116724	179125053	1.0	-	.	ID=g12559.t4.intron6;Parent=g12559.t4
HiC_scaffold_3	AUGUSTUS	intron	179116724	179125053	1.0	-	.	ID=g12559.t5.intron6;Parent=g12559.t5
HiC_scaffold_3	AUGUSTUS	exon	179123586	179123603	.	-	.	ID=g12559.t1.exon8;Parent=g12559.t1
HiC_scaffold_3	AUGUSTUS	CDS	179123586	179123603	1.0	-	0	ID=g12559.t1.CDS8;Parent=g12559.t1
HiC_scaffold_3	gmst	CDS	179123586	179123603	84.489978	-	0	ID=g12559.t6.CDS7;Parent=g12559.t6
HiC_scaffold_3	gmst	exon	179123586	179123603	84.489978	-	0	ID=g12559.t6.exon7;Parent=g12559.t6
HiC_scaffold_3	AUGUSTUS	intron	179123604	179125053	1.0	-	.	ID=g12559.t1.intron8;Parent=g12559.t1
HiC_scaffold_3	gmst	intron	179123604	179125053	84.489978	-	0	ID=g12559.t6.intron7;Parent=g12559.t6
HiC_scaffold_3	AUGUSTUS	exon	179125054	179125230	.	-	.	ID=g12559.t1.exon9;Parent=g12559.t1
HiC_scaffold_3	AUGUSTUS	exon	179125054	179125230	.	-	.	ID=g12559.t2.exon8;Parent=g12559.t2
HiC_scaffold_3	AUGUSTUS	exon	179125054	179125230	.	-	.	ID=g12559.t3.exon8;Parent=g12559.t3
HiC_scaffold_3	AUGUSTUS	exon	179125054	179125230	.	-	.	ID=g12559.t4.exon7;Parent=g12559.t4
HiC_scaffold_3	AUGUSTUS	exon	179125054	179125230	.	-	.	ID=g12559.t5.exon7;Parent=g12559.t5
HiC_scaffold_3	AUGUSTUS	CDS	179125054	179125230	1.0	-	0	ID=g12559.t1.CDS9;Parent=g12559.t1
HiC_scaffold_3	AUGUSTUS	CDS	179125054	179125230	1.0	-	0	ID=g12559.t2.CDS8;Parent=g12559.t2
HiC_scaffold_3	AUGUSTUS	CDS	179125054	179125230	1.0	-	0	ID=g12559.t3.CDS8;Parent=g12559.t3
HiC_scaffold_3	AUGUSTUS	CDS	179125054	179125230	1.0	-	0	ID=g12559.t4.CDS7;Parent=g12559.t4
HiC_scaffold_3	AUGUSTUS	CDS	179125054	179125230	1.0	-	0	ID=g12559.t5.CDS7;Parent=g12559.t5
HiC_scaffold_3	gmst	CDS	179125054	179125230	84.489978	-	0	ID=g12559.t6.CDS8;Parent=g12559.t6
HiC_scaffold_3	gmst	exon	179125054	179125230	84.489978	-	0	ID=g12559.t6.exon8;Parent=g12559.t6
HiC_scaffold_3	AUGUSTUS	intron	179125231	179135436	1.0	-	.	ID=g12559.t1.intron9;Parent=g12559.t1
HiC_scaffold_3	AUGUSTUS	intron	179125231	179135436	1.0	-	.	ID=g12559.t2.intron8;Parent=g12559.t2
HiC_scaffold_3	AUGUSTUS	intron	179125231	179135436	1.0	-	.	ID=g12559.t3.intron8;Parent=g12559.t3
HiC_scaffold_3	AUGUSTUS	intron	179125231	179135436	1.0	-	.	ID=g12559.t4.intron7;Parent=g12559.t4
HiC_scaffold_3	AUGUSTUS	intron	179125231	179135436	1.0	-	.	ID=g12559.t5.intron7;Parent=g12559.t5
HiC_scaffold_3	gmst	intron	179125231	179135436	84.489978	-	0	ID=g12559.t6.intron8;Parent=g12559.t6
HiC_scaffold_3	AUGUSTUS	exon	179135437	179135499	.	-	.	ID=g12559.t1.exon10;Parent=g12559.t1
HiC_scaffold_3	AUGUSTUS	exon	179135437	179135499	.	-	.	ID=g12559.t2.exon9;Parent=g12559.t2
HiC_scaffold_3	AUGUSTUS	exon	179135437	179135499	.	-	.	ID=g12559.t3.exon9;Parent=g12559.t3
HiC_scaffold_3	AUGUSTUS	exon	179135437	179135499	.	-	.	ID=g12559.t4.exon8;Parent=g12559.t4
HiC_scaffold_3	AUGUSTUS	exon	179135437	179135499	.	-	.	ID=g12559.t5.exon8;Parent=g12559.t5
HiC_scaffold_3	AUGUSTUS	CDS	179135437	179135499	1.0	-	0	ID=g12559.t1.CDS10;Parent=g12559.t1
HiC_scaffold_3	AUGUSTUS	CDS	179135437	179135499	1.0	-	0	ID=g12559.t2.CDS9;Parent=g12559.t2
HiC_scaffold_3	AUGUSTUS	CDS	179135437	179135499	1.0	-	0	ID=g12559.t3.CDS9;Parent=g12559.t3
HiC_scaffold_3	AUGUSTUS	CDS	179135437	179135499	1.0	-	0	ID=g12559.t4.CDS8;Parent=g12559.t4
HiC_scaffold_3	AUGUSTUS	CDS	179135437	179135499	1.0	-	0	ID=g12559.t5.CDS8;Parent=g12559.t5
HiC_scaffold_3	gmst	CDS	179135437	179135499	84.489978	-	0	ID=g12559.t6.CDS9;Parent=g12559.t6
HiC_scaffold_3	gmst	exon	179135437	179135499	84.489978	-	0	ID=g12559.t6.exon9;Parent=g12559.t6
HiC_scaffold_3	AUGUSTUS	start_codon	179135497	179135499	.	-	0	ID=g12559.t1.start1;Parent=g12559.t1
HiC_scaffold_3	AUGUSTUS	start_codon	179135497	179135499	.	-	0	ID=g12559.t2.start1;Parent=g12559.t2
HiC_scaffold_3	AUGUSTUS	start_codon	179135497	179135499	.	-	0	ID=g12559.t3.start1;Parent=g12559.t3
HiC_scaffold_3	AUGUSTUS	start_codon	179135497	179135499	.	-	0	ID=g12559.t4.start1;Parent=g12559.t4
HiC_scaffold_3	AUGUSTUS	start_codon	179135497	179135499	.	-	0	ID=g12559.t5.start1;Parent=g12559.t5
HiC_scaffold_3	gmst	start_codon	179135497	179135499	84.489978	-	0	ID=g12559.t6.start1;Parent=g12559.t6
HiC_scaffold_3	gmst	stop_codon	179219976	179219978	78.689711	-	0	ID=g12560.t1.stop1;Parent=g12560.t1
HiC_scaffold_3	gmst	CDS	179219976	179220177	78.689711	-	1	ID=g12560.t1.CDS1;Parent=g12560.t1
HiC_scaffold_3	gmst	exon	179219976	179220177	78.689711	-	1	ID=g12560.t1.exon1;Parent=g12560.t1
HiC_scaffold_3	gmst	gene	179219976	179277702	.	-	.	ID=g12560
HiC_scaffold_3	gmst	mRNA	179219976	179277702	.	-	.	ID=g12560.t1;Parent=g12560;em_target=9707.XP_004407573.1;em_score=968.6;em_evalue=2.3e-294;em_tcov=.;em_OGs=COG2124@1|root,KOG0157@2759|Eukaryota,38GT4@33154|Opisthokonta,3BC9N@33208|Metazoa,3D0TR@33213|Bilateria,488SS@7711|Chordata,490Q1@7742|Vertebrata,3JFF4@40674|Mammalia,3ENY4@33554|Carnivora;em_COG_cat=IQ;em_desc=cytochrome P450;em_max_annot_lvl=33208|Metazoa;em_KEGG_ko=ko:K07435;em_BRITE=ko00000,ko00199;em_PFAMs=p450;em_Preferred_name=CYP20A1;em_GOs=
HiC_scaffold_3	gmst	intron	179220178	179220325	78.689711	-	0	ID=g12560.t1.intron1;Parent=g12560.t1
HiC_scaffold_3	gmst	CDS	179220326	179220415	78.689711	-	1	ID=g12560.t1.CDS2;Parent=g12560.t1
HiC_scaffold_3	gmst	exon	179220326	179220415	78.689711	-	1	ID=g12560.t1.exon2;Parent=g12560.t1
HiC_scaffold_3	gmst	intron	179220416	179227790	78.689711	-	0	ID=g12560.t1.intron2;Parent=g12560.t1
HiC_scaffold_3	gmst	CDS	179227791	179227855	78.689711	-	0	ID=g12560.t1.CDS3;Parent=g12560.t1
HiC_scaffold_3	gmst	exon	179227791	179227855	78.689711	-	0	ID=g12560.t1.exon3;Parent=g12560.t1
HiC_scaffold_3	gmst	intron	179227856	179229672	78.689711	-	0	ID=g12560.t1.intron3;Parent=g12560.t1
HiC_scaffold_3	gmst	CDS	179229673	179229784	78.689711	-	1	ID=g12560.t1.CDS4;Parent=g12560.t1
HiC_scaffold_3	gmst	exon	179229673	179229784	78.689711	-	1	ID=g12560.t1.exon4;Parent=g12560.t1
HiC_scaffold_3	gmst	intron	179229785	179233712	78.689711	-	0	ID=g12560.t1.intron4;Parent=g12560.t1
HiC_scaffold_3	gmst	CDS	179233713	179233833	78.689711	-	2	ID=g12560.t1.CDS5;Parent=g12560.t1
HiC_scaffold_3	gmst	exon	179233713	179233833	78.689711	-	2	ID=g12560.t1.exon5;Parent=g12560.t1
HiC_scaffold_3	gmst	intron	179233834	179236624	78.689711	-	0	ID=g12560.t1.intron5;Parent=g12560.t1
HiC_scaffold_3	gmst	CDS	179236625	179236679	78.689711	-	0	ID=g12560.t1.CDS6;Parent=g12560.t1
HiC_scaffold_3	gmst	exon	179236625	179236679	78.689711	-	0	ID=g12560.t1.exon6;Parent=g12560.t1
HiC_scaffold_3	gmst	intron	179236680	179237408	78.689711	-	0	ID=g12560.t1.intron6;Parent=g12560.t1
HiC_scaffold_3	gmst	CDS	179237409	179237524	78.689711	-	2	ID=g12560.t1.CDS7;Parent=g12560.t1
HiC_scaffold_3	gmst	exon	179237409	179237524	78.689711	-	2	ID=g12560.t1.exon7;Parent=g12560.t1
HiC_scaffold_3	gmst	intron	179237525	179242134	78.689711	-	0	ID=g12560.t1.intron7;Parent=g12560.t1
HiC_scaffold_3	gmst	CDS	179242135	179242213	78.689711	-	0	ID=g12560.t1.CDS8;Parent=g12560.t1
HiC_scaffold_3	gmst	exon	179242135	179242213	78.689711	-	0	ID=g12560.t1.exon8;Parent=g12560.t1
HiC_scaffold_3	gmst	intron	179242214	179249495	78.689711	-	0	ID=g12560.t1.intron8;Parent=g12560.t1
HiC_scaffold_3	gmst	CDS	179249496	179249663	78.689711	-	0	ID=g12560.t1.CDS9;Parent=g12560.t1
HiC_scaffold_3	gmst	exon	179249496	179249663	78.689711	-	0	ID=g12560.t1.exon9;Parent=g12560.t1
HiC_scaffold_3	gmst	intron	179249664	179265649	78.689711	-	0	ID=g12560.t1.intron9;Parent=g12560.t1
HiC_scaffold_3	gmst	CDS	179265650	179265792	78.689711	-	2	ID=g12560.t1.CDS10;Parent=g12560.t1
HiC_scaffold_3	gmst	exon	179265650	179265792	78.689711	-	2	ID=g12560.t1.exon10;Parent=g12560.t1
HiC_scaffold_3	gmst	intron	179265793	179268899	78.689711	-	0	ID=g12560.t1.intron10;Parent=g12560.t1
HiC_scaffold_3	gmst	CDS	179268900	179269066	78.689711	-	1	ID=g12560.t1.CDS11;Parent=g12560.t1
HiC_scaffold_3	gmst	exon	179268900	179269066	78.689711	-	1	ID=g12560.t1.exon11;Parent=g12560.t1
HiC_scaffold_3	gmst	intron	179269067	179269802	78.689711	-	0	ID=g12560.t1.intron11;Parent=g12560.t1
HiC_scaffold_3	gmst	CDS	179269803	179269852	78.689711	-	0	ID=g12560.t1.CDS12;Parent=g12560.t1
HiC_scaffold_3	gmst	exon	179269803	179269852	78.689711	-	0	ID=g12560.t1.exon12;Parent=g12560.t1
HiC_scaffold_3	gmst	intron	179269853	179277630	78.689711	-	0	ID=g12560.t1.intron12;Parent=g12560.t1
HiC_scaffold_3	gmst	CDS	179277631	179277702	78.689711	-	0	ID=g12560.t1.CDS13;Parent=g12560.t1
HiC_scaffold_3	gmst	exon	179277631	179277702	78.689711	-	0	ID=g12560.t1.exon13;Parent=g12560.t1
HiC_scaffold_3	gmst	start_codon	179277700	179277702	78.689711	-	0	ID=g12560.t1.start1;Parent=g12560.t1
HiC_scaffold_3	AUGUSTUS	stop_codon	179300320	179300322	.	-	0	ID=g12561.t1.stop1;Parent=g12561.t1
HiC_scaffold_3	AUGUSTUS	stop_codon	179300320	179300322	.	-	0	ID=g12561.t2.stop1;Parent=g12561.t2
HiC_scaffold_3	AUGUSTUS	exon	179300320	179300421	.	-	.	ID=g12561.t1.exon1;Parent=g12561.t1
HiC_scaffold_3	AUGUSTUS	exon	179300320	179300421	.	-	.	ID=g12561.t2.exon1;Parent=g12561.t2
HiC_scaffold_3	AUGUSTUS	CDS	179300320	179300421	1.0	-	0	ID=g12561.t1.CDS1;Parent=g12561.t1
HiC_scaffold_3	AUGUSTUS	CDS	179300320	179300421	1.0	-	0	ID=g12561.t2.CDS1;Parent=g12561.t2
HiC_scaffold_3	AUGUSTUS	gene	179300320	179488817	.	-	.	ID=g12561
HiC_scaffold_3	AUGUSTUS	mRNA	179300320	179488817	0.98	-	.	ID=g12561.t2;Parent=g12561;em_target=9668.ENSMPUP00000000383;em_score=6120.7;em_evalue=0.0;em_tcov=.;em_OGs=KOG1787@1|root,KOG1787@2759|Eukaryota,38D1H@33154|Opisthokonta,3BB6B@33208|Metazoa,3CRAP@33213|Bilateria,482AX@7711|Chordata,491IA@7742|Vertebrata,3JFN1@40674|Mammalia,3ENVB@33554|Carnivora;em_COG_cat=U;em_desc=Neurobeachin-like;em_max_annot_lvl=33208|Metazoa;em_Preferred_name=NBEAL1;em_PFAMs=Beach,DUF4704,DUF4800,PH_BEACH,WD40;em_GOs=GO:0005575,GO:0005623,GO:0012505,GO:0044464
HiC_scaffold_3	AUGUSTUS	mRNA	179300320	179488817	1.0	-	.	ID=g12561.t1;Parent=g12561;em_target=9668.ENSMPUP00000000383;em_score=6215.9;em_evalue=0.0;em_tcov=.;em_OGs=KOG1787@1|root,KOG1787@2759|Eukaryota,38D1H@33154|Opisthokonta,3BB6B@33208|Metazoa,3CRAP@33213|Bilateria,482AX@7711|Chordata,491IA@7742|Vertebrata,3JFN1@40674|Mammalia,3ENVB@33554|Carnivora;em_COG_cat=U;em_desc=Neurobeachin-like;em_max_annot_lvl=33208|Metazoa;em_Preferred_name=NBEAL1;em_PFAMs=Beach,DUF4704,DUF4800,PH_BEACH,WD40;em_GOs=GO:0005575,GO:0005623,GO:0012505,GO:0044464
HiC_scaffold_3	AUGUSTUS	intron	179300422	179302854	1.0	-	.	ID=g12561.t1.intron1;Parent=g12561.t1
HiC_scaffold_3	AUGUSTUS	intron	179300422	179302854	1.0	-	.	ID=g12561.t2.intron1;Parent=g12561.t2
HiC_scaffold_3	AUGUSTUS	exon	179302855	179302990	.	-	.	ID=g12561.t1.exon2;Parent=g12561.t1
HiC_scaffold_3	AUGUSTUS	exon	179302855	179302990	.	-	.	ID=g12561.t2.exon2;Parent=g12561.t2
HiC_scaffold_3	AUGUSTUS	CDS	179302855	179302990	1.0	-	1	ID=g12561.t1.CDS2;Parent=g12561.t1
HiC_scaffold_3	AUGUSTUS	CDS	179302855	179302990	1.0	-	1	ID=g12561.t2.CDS2;Parent=g12561.t2
HiC_scaffold_3	AUGUSTUS	intron	179302991	179304587	1.0	-	.	ID=g12561.t1.intron2;Parent=g12561.t1
HiC_scaffold_3	AUGUSTUS	intron	179302991	179304587	1.0	-	.	ID=g12561.t2.intron2;Parent=g12561.t2
HiC_scaffold_3	AUGUSTUS	exon	179304588	179304736	.	-	.	ID=g12561.t1.exon3;Parent=g12561.t1
HiC_scaffold_3	AUGUSTUS	exon	179304588	179304736	.	-	.	ID=g12561.t2.exon3;Parent=g12561.t2
HiC_scaffold_3	AUGUSTUS	CDS	179304588	179304736	1.0	-	0	ID=g12561.t1.CDS3;Parent=g12561.t1
HiC_scaffold_3	AUGUSTUS	CDS	179304588	179304736	1.0	-	0	ID=g12561.t2.CDS3;Parent=g12561.t2
HiC_scaffold_3	AUGUSTUS	intron	179304737	179306251	1.0	-	.	ID=g12561.t1.intron3;Parent=g12561.t1
HiC_scaffold_3	AUGUSTUS	intron	179304737	179306251	1.0	-	.	ID=g12561.t2.intron3;Parent=g12561.t2
HiC_scaffold_3	AUGUSTUS	exon	179306252	179306413	.	-	.	ID=g12561.t1.exon4;Parent=g12561.t1
HiC_scaffold_3	AUGUSTUS	exon	179306252	179306413	.	-	.	ID=g12561.t2.exon4;Parent=g12561.t2
HiC_scaffold_3	AUGUSTUS	CDS	179306252	179306413	1.0	-	0	ID=g12561.t1.CDS4;Parent=g12561.t1
HiC_scaffold_3	AUGUSTUS	CDS	179306252	179306413	1.0	-	0	ID=g12561.t2.CDS4;Parent=g12561.t2
HiC_scaffold_3	AUGUSTUS	intron	179306414	179307054	1.0	-	.	ID=g12561.t1.intron4;Parent=g12561.t1
HiC_scaffold_3	AUGUSTUS	intron	179306414	179307054	1.0	-	.	ID=g12561.t2.intron4;Parent=g12561.t2
HiC_scaffold_3	AUGUSTUS	exon	179307055	179307171	.	-	.	ID=g12561.t1.exon5;Parent=g12561.t1
HiC_scaffold_3	AUGUSTUS	exon	179307055	179307171	.	-	.	ID=g12561.t2.exon5;Parent=g12561.t2
HiC_scaffold_3	AUGUSTUS	CDS	179307055	179307171	1.0	-	0	ID=g12561.t1.CDS5;Parent=g12561.t1
HiC_scaffold_3	AUGUSTUS	CDS	179307055	179307171	1.0	-	0	ID=g12561.t2.CDS5;Parent=g12561.t2
HiC_scaffold_3	AUGUSTUS	intron	179307172	179309018	1.0	-	.	ID=g12561.t1.intron5;Parent=g12561.t1
HiC_scaffold_3	AUGUSTUS	intron	179307172	179309018	1.0	-	.	ID=g12561.t2.intron5;Parent=g12561.t2
HiC_scaffold_3	AUGUSTUS	exon	179309019	179309113	.	-	.	ID=g12561.t1.exon6;Parent=g12561.t1
HiC_scaffold_3	AUGUSTUS	exon	179309019	179309113	.	-	.	ID=g12561.t2.exon6;Parent=g12561.t2
HiC_scaffold_3	AUGUSTUS	CDS	179309019	179309113	1.0	-	2	ID=g12561.t1.CDS6;Parent=g12561.t1
HiC_scaffold_3	AUGUSTUS	CDS	179309019	179309113	1.0	-	2	ID=g12561.t2.CDS6;Parent=g12561.t2
HiC_scaffold_3	AUGUSTUS	intron	179309114	179311615	1.0	-	.	ID=g12561.t1.intron6;Parent=g12561.t1
HiC_scaffold_3	AUGUSTUS	intron	179309114	179311615	1.0	-	.	ID=g12561.t2.intron6;Parent=g12561.t2
HiC_scaffold_3	AUGUSTUS	exon	179311616	179311788	.	-	.	ID=g12561.t1.exon7;Parent=g12561.t1
HiC_scaffold_3	AUGUSTUS	exon	179311616	179311788	.	-	.	ID=g12561.t2.exon7;Parent=g12561.t2
HiC_scaffold_3	AUGUSTUS	CDS	179311616	179311788	1.0	-	1	ID=g12561.t1.CDS7;Parent=g12561.t1
HiC_scaffold_3	AUGUSTUS	CDS	179311616	179311788	1.0	-	1	ID=g12561.t2.CDS7;Parent=g12561.t2
HiC_scaffold_3	AUGUSTUS	intron	179311789	179313411	1.0	-	.	ID=g12561.t1.intron7;Parent=g12561.t1
HiC_scaffold_3	AUGUSTUS	intron	179311789	179313411	1.0	-	.	ID=g12561.t2.intron7;Parent=g12561.t2
HiC_scaffold_3	AUGUSTUS	exon	179313412	179313521	.	-	.	ID=g12561.t1.exon8;Parent=g12561.t1
HiC_scaffold_3	AUGUSTUS	exon	179313412	179313521	.	-	.	ID=g12561.t2.exon8;Parent=g12561.t2
HiC_scaffold_3	AUGUSTUS	CDS	179313412	179313521	1.0	-	0	ID=g12561.t1.CDS8;Parent=g12561.t1
HiC_scaffold_3	AUGUSTUS	CDS	179313412	179313521	1.0	-	0	ID=g12561.t2.CDS8;Parent=g12561.t2
HiC_scaffold_3	AUGUSTUS	intron	179313522	179317105	1.0	-	.	ID=g12561.t1.intron8;Parent=g12561.t1
HiC_scaffold_3	AUGUSTUS	intron	179313522	179317105	1.0	-	.	ID=g12561.t2.intron8;Parent=g12561.t2
HiC_scaffold_3	AUGUSTUS	exon	179317106	179317195	.	-	.	ID=g12561.t1.exon9;Parent=g12561.t1
HiC_scaffold_3	AUGUSTUS	exon	179317106	179317195	.	-	.	ID=g12561.t2.exon9;Parent=g12561.t2
HiC_scaffold_3	AUGUSTUS	CDS	179317106	179317195	1.0	-	0	ID=g12561.t1.CDS9;Parent=g12561.t1
HiC_scaffold_3	AUGUSTUS	CDS	179317106	179317195	1.0	-	0	ID=g12561.t2.CDS9;Parent=g12561.t2
HiC_scaffold_3	AUGUSTUS	intron	179317196	179320328	1.0	-	.	ID=g12561.t1.intron9;Parent=g12561.t1
HiC_scaffold_3	AUGUSTUS	intron	179317196	179320328	1.0	-	.	ID=g12561.t2.intron9;Parent=g12561.t2
HiC_scaffold_3	AUGUSTUS	exon	179320329	179320445	.	-	.	ID=g12561.t1.exon10;Parent=g12561.t1
HiC_scaffold_3	AUGUSTUS	exon	179320329	179320445	.	-	.	ID=g12561.t2.exon10;Parent=g12561.t2
HiC_scaffold_3	AUGUSTUS	CDS	179320329	179320445	1.0	-	0	ID=g12561.t1.CDS10;Parent=g12561.t1
HiC_scaffold_3	AUGUSTUS	CDS	179320329	179320445	1.0	-	0	ID=g12561.t2.CDS10;Parent=g12561.t2
HiC_scaffold_3	AUGUSTUS	intron	179320446	179329766	1.0	-	.	ID=g12561.t1.intron10;Parent=g12561.t1
HiC_scaffold_3	AUGUSTUS	intron	179320446	179329766	1.0	-	.	ID=g12561.t2.intron10;Parent=g12561.t2
HiC_scaffold_3	AUGUSTUS	exon	179329767	179329864	.	-	.	ID=g12561.t1.exon11;Parent=g12561.t1
HiC_scaffold_3	AUGUSTUS	exon	179329767	179329864	.	-	.	ID=g12561.t2.exon11;Parent=g12561.t2
HiC_scaffold_3	AUGUSTUS	CDS	179329767	179329864	1.0	-	2	ID=g12561.t1.CDS11;Parent=g12561.t1
HiC_scaffold_3	AUGUSTUS	CDS	179329767	179329864	1.0	-	2	ID=g12561.t2.CDS11;Parent=g12561.t2
HiC_scaffold_3	AUGUSTUS	intron	179329865	179332413	1.0	-	.	ID=g12561.t1.intron11;Parent=g12561.t1
HiC_scaffold_3	AUGUSTUS	intron	179329865	179332413	1.0	-	.	ID=g12561.t2.intron11;Parent=g12561.t2
HiC_scaffold_3	AUGUSTUS	exon	179332414	179332531	.	-	.	ID=g12561.t1.exon12;Parent=g12561.t1
HiC_scaffold_3	AUGUSTUS	exon	179332414	179332531	.	-	.	ID=g12561.t2.exon12;Parent=g12561.t2
HiC_scaffold_3	AUGUSTUS	CDS	179332414	179332531	1.0	-	0	ID=g12561.t1.CDS12;Parent=g12561.t1
HiC_scaffold_3	AUGUSTUS	CDS	179332414	179332531	1.0	-	0	ID=g12561.t2.CDS12;Parent=g12561.t2
HiC_scaffold_3	AUGUSTUS	intron	179332532	179339561	1.0	-	.	ID=g12561.t1.intron12;Parent=g12561.t1
HiC_scaffold_3	AUGUSTUS	intron	179332532	179339561	1.0	-	.	ID=g12561.t2.intron12;Parent=g12561.t2
HiC_scaffold_3	AUGUSTUS	exon	179339562	179339671	.	-	.	ID=g12561.t1.exon13;Parent=g12561.t1
HiC_scaffold_3	AUGUSTUS	exon	179339562	179339671	.	-	.	ID=g12561.t2.exon13;Parent=g12561.t2
HiC_scaffold_3	AUGUSTUS	CDS	179339562	179339671	1.0	-	2	ID=g12561.t1.CDS13;Parent=g12561.t1
HiC_scaffold_3	AUGUSTUS	CDS	179339562	179339671	1.0	-	2	ID=g12561.t2.CDS13;Parent=g12561.t2
HiC_scaffold_3	AUGUSTUS	intron	179339672	179342157	1.0	-	.	ID=g12561.t1.intron13;Parent=g12561.t1
HiC_scaffold_3	AUGUSTUS	intron	179339672	179342157	1.0	-	.	ID=g12561.t2.intron13;Parent=g12561.t2
HiC_scaffold_3	AUGUSTUS	exon	179342158	179342288	.	-	.	ID=g12561.t1.exon14;Parent=g12561.t1
HiC_scaffold_3	AUGUSTUS	exon	179342158	179342288	.	-	.	ID=g12561.t2.exon14;Parent=g12561.t2
HiC_scaffold_3	AUGUSTUS	CDS	179342158	179342288	1.0	-	1	ID=g12561.t1.CDS14;Parent=g12561.t1
HiC_scaffold_3	AUGUSTUS	CDS	179342158	179342288	1.0	-	1	ID=g12561.t2.CDS14;Parent=g12561.t2
HiC_scaffold_3	AUGUSTUS	intron	179342289	179345518	1.0	-	.	ID=g12561.t1.intron14;Parent=g12561.t1
HiC_scaffold_3	AUGUSTUS	intron	179342289	179345518	1.0	-	.	ID=g12561.t2.intron14;Parent=g12561.t2
HiC_scaffold_3	AUGUSTUS	exon	179345519	179345659	.	-	.	ID=g12561.t1.exon15;Parent=g12561.t1
HiC_scaffold_3	AUGUSTUS	exon	179345519	179345659	.	-	.	ID=g12561.t2.exon15;Parent=g12561.t2
HiC_scaffold_3	AUGUSTUS	CDS	179345519	179345659	1.0	-	1	ID=g12561.t1.CDS15;Parent=g12561.t1
HiC_scaffold_3	AUGUSTUS	CDS	179345519	179345659	1.0	-	1	ID=g12561.t2.CDS15;Parent=g12561.t2
HiC_scaffold_3	AUGUSTUS	intron	179345660	179347720	1.0	-	.	ID=g12561.t1.intron15;Parent=g12561.t1
HiC_scaffold_3	AUGUSTUS	intron	179345660	179347720	1.0	-	.	ID=g12561.t2.intron15;Parent=g12561.t2
HiC_scaffold_3	AUGUSTUS	exon	179347721	179347845	.	-	.	ID=g12561.t1.exon16;Parent=g12561.t1
HiC_scaffold_3	AUGUSTUS	exon	179347721	179347845	.	-	.	ID=g12561.t2.exon16;Parent=g12561.t2
HiC_scaffold_3	AUGUSTUS	CDS	179347721	179347845	1.0	-	0	ID=g12561.t1.CDS16;Parent=g12561.t1
HiC_scaffold_3	AUGUSTUS	CDS	179347721	179347845	1.0	-	0	ID=g12561.t2.CDS16;Parent=g12561.t2
HiC_scaffold_3	AUGUSTUS	intron	179347846	179348233	1.0	-	.	ID=g12561.t1.intron16;Parent=g12561.t1
HiC_scaffold_3	AUGUSTUS	intron	179347846	179348233	1.0	-	.	ID=g12561.t2.intron16;Parent=g12561.t2
HiC_scaffold_3	AUGUSTUS	exon	179348234	179348329	.	-	.	ID=g12561.t1.exon17;Parent=g12561.t1
HiC_scaffold_3	AUGUSTUS	exon	179348234	179348329	.	-	.	ID=g12561.t2.exon17;Parent=g12561.t2
HiC_scaffold_3	AUGUSTUS	CDS	179348234	179348329	1.0	-	0	ID=g12561.t1.CDS17;Parent=g12561.t1
HiC_scaffold_3	AUGUSTUS	CDS	179348234	179348329	1.0	-	0	ID=g12561.t2.CDS17;Parent=g12561.t2
HiC_scaffold_3	AUGUSTUS	intron	179348330	179350332	1.0	-	.	ID=g12561.t1.intron17;Parent=g12561.t1
HiC_scaffold_3	AUGUSTUS	intron	179348330	179350332	1.0	-	.	ID=g12561.t2.intron17;Parent=g12561.t2
HiC_scaffold_3	AUGUSTUS	exon	179350333	179350434	.	-	.	ID=g12561.t1.exon18;Parent=g12561.t1
HiC_scaffold_3	AUGUSTUS	exon	179350333	179350434	.	-	.	ID=g12561.t2.exon18;Parent=g12561.t2
HiC_scaffold_3	AUGUSTUS	CDS	179350333	179350434	1.0	-	0	ID=g12561.t1.CDS18;Parent=g12561.t1
HiC_scaffold_3	AUGUSTUS	CDS	179350333	179350434	1.0	-	0	ID=g12561.t2.CDS18;Parent=g12561.t2
HiC_scaffold_3	AUGUSTUS	intron	179350435	179352019	1.0	-	.	ID=g12561.t1.intron18;Parent=g12561.t1
HiC_scaffold_3	AUGUSTUS	intron	179350435	179352019	1.0	-	.	ID=g12561.t2.intron18;Parent=g12561.t2
HiC_scaffold_3	AUGUSTUS	exon	179352020	179352153	.	-	.	ID=g12561.t1.exon19;Parent=g12561.t1
HiC_scaffold_3	AUGUSTUS	exon	179352020	179352153	.	-	.	ID=g12561.t2.exon19;Parent=g12561.t2
HiC_scaffold_3	AUGUSTUS	CDS	179352020	179352153	1.0	-	2	ID=g12561.t1.CDS19;Parent=g12561.t1
HiC_scaffold_3	AUGUSTUS	CDS	179352020	179352153	1.0	-	2	ID=g12561.t2.CDS19;Parent=g12561.t2
HiC_scaffold_3	AUGUSTUS	intron	179352154	179352975	1.0	-	.	ID=g12561.t1.intron19;Parent=g12561.t1
HiC_scaffold_3	AUGUSTUS	intron	179352154	179352975	1.0	-	.	ID=g12561.t2.intron19;Parent=g12561.t2
HiC_scaffold_3	AUGUSTUS	exon	179352976	179353124	.	-	.	ID=g12561.t1.exon20;Parent=g12561.t1
HiC_scaffold_3	AUGUSTUS	exon	179352976	179353124	.	-	.	ID=g12561.t2.exon20;Parent=g12561.t2
HiC_scaffold_3	AUGUSTUS	CDS	179352976	179353124	1.0	-	1	ID=g12561.t1.CDS20;Parent=g12561.t1
HiC_scaffold_3	AUGUSTUS	CDS	179352976	179353124	1.0	-	1	ID=g12561.t2.CDS20;Parent=g12561.t2
HiC_scaffold_3	AUGUSTUS	intron	179353125	179363811	1.0	-	.	ID=g12561.t1.intron20;Parent=g12561.t1
HiC_scaffold_3	AUGUSTUS	intron	179353125	179363811	1.0	-	.	ID=g12561.t2.intron20;Parent=g12561.t2
HiC_scaffold_3	AUGUSTUS	exon	179363812	179363938	.	-	.	ID=g12561.t1.exon21;Parent=g12561.t1
HiC_scaffold_3	AUGUSTUS	exon	179363812	179363938	.	-	.	ID=g12561.t2.exon21;Parent=g12561.t2
HiC_scaffold_3	AUGUSTUS	CDS	179363812	179363938	1.0	-	2	ID=g12561.t1.CDS21;Parent=g12561.t1
HiC_scaffold_3	AUGUSTUS	CDS	179363812	179363938	1.0	-	2	ID=g12561.t2.CDS21;Parent=g12561.t2
HiC_scaffold_3	AUGUSTUS	intron	179363939	179369159	1.0	-	.	ID=g12561.t1.intron21;Parent=g12561.t1
HiC_scaffold_3	AUGUSTUS	intron	179363939	179369159	1.0	-	.	ID=g12561.t2.intron21;Parent=g12561.t2
HiC_scaffold_3	AUGUSTUS	exon	179369160	179369284	.	-	.	ID=g12561.t1.exon22;Parent=g12561.t1
HiC_scaffold_3	AUGUSTUS	exon	179369160	179369284	.	-	.	ID=g12561.t2.exon22;Parent=g12561.t2
HiC_scaffold_3	AUGUSTUS	CDS	179369160	179369284	1.0	-	1	ID=g12561.t1.CDS22;Parent=g12561.t1
HiC_scaffold_3	AUGUSTUS	CDS	179369160	179369284	1.0	-	1	ID=g12561.t2.CDS22;Parent=g12561.t2
HiC_scaffold_3	AUGUSTUS	intron	179369285	179371387	1.0	-	.	ID=g12561.t1.intron22;Parent=g12561.t1
HiC_scaffold_3	AUGUSTUS	intron	179369285	179371387	1.0	-	.	ID=g12561.t2.intron22;Parent=g12561.t2
HiC_scaffold_3	AUGUSTUS	exon	179371388	179371545	.	-	.	ID=g12561.t1.exon23;Parent=g12561.t1
HiC_scaffold_3	AUGUSTUS	exon	179371388	179371545	.	-	.	ID=g12561.t2.exon23;Parent=g12561.t2
HiC_scaffold_3	AUGUSTUS	CDS	179371388	179371545	1.0	-	0	ID=g12561.t1.CDS23;Parent=g12561.t1
HiC_scaffold_3	AUGUSTUS	CDS	179371388	179371545	1.0	-	0	ID=g12561.t2.CDS23;Parent=g12561.t2
HiC_scaffold_3	AUGUSTUS	intron	179371546	179376184	1.0	-	.	ID=g12561.t1.intron23;Parent=g12561.t1
HiC_scaffold_3	AUGUSTUS	intron	179371546	179376184	1.0	-	.	ID=g12561.t2.intron23;Parent=g12561.t2
HiC_scaffold_3	AUGUSTUS	exon	179376185	179376334	.	-	.	ID=g12561.t1.exon24;Parent=g12561.t1
HiC_scaffold_3	AUGUSTUS	exon	179376185	179376334	.	-	.	ID=g12561.t2.exon24;Parent=g12561.t2
HiC_scaffold_3	AUGUSTUS	CDS	179376185	179376334	1.0	-	0	ID=g12561.t1.CDS24;Parent=g12561.t1
HiC_scaffold_3	AUGUSTUS	CDS	179376185	179376334	1.0	-	0	ID=g12561.t2.CDS24;Parent=g12561.t2
HiC_scaffold_3	AUGUSTUS	intron	179376335	179376431	1.0	-	.	ID=g12561.t1.intron24;Parent=g12561.t1
HiC_scaffold_3	AUGUSTUS	intron	179376335	179376431	1.0	-	.	ID=g12561.t2.intron24;Parent=g12561.t2
HiC_scaffold_3	AUGUSTUS	exon	179376432	179376737	.	-	.	ID=g12561.t1.exon25;Parent=g12561.t1
HiC_scaffold_3	AUGUSTUS	exon	179376432	179376737	.	-	.	ID=g12561.t2.exon25;Parent=g12561.t2
HiC_scaffold_3	AUGUSTUS	CDS	179376432	179376737	1.0	-	0	ID=g12561.t1.CDS25;Parent=g12561.t1
HiC_scaffold_3	AUGUSTUS	CDS	179376432	179376737	1.0	-	0	ID=g12561.t2.CDS25;Parent=g12561.t2
HiC_scaffold_3	AUGUSTUS	intron	179376738	179381218	1.0	-	.	ID=g12561.t1.intron25;Parent=g12561.t1
HiC_scaffold_3	AUGUSTUS	intron	179376738	179381218	1.0	-	.	ID=g12561.t2.intron25;Parent=g12561.t2
HiC_scaffold_3	AUGUSTUS	exon	179381219	179381347	.	-	.	ID=g12561.t1.exon26;Parent=g12561.t1
HiC_scaffold_3	AUGUSTUS	exon	179381219	179381347	.	-	.	ID=g12561.t2.exon26;Parent=g12561.t2
HiC_scaffold_3	AUGUSTUS	CDS	179381219	179381347	1.0	-	0	ID=g12561.t1.CDS26;Parent=g12561.t1
HiC_scaffold_3	AUGUSTUS	CDS	179381219	179381347	1.0	-	0	ID=g12561.t2.CDS26;Parent=g12561.t2
HiC_scaffold_3	AUGUSTUS	intron	179381348	179381837	1.0	-	.	ID=g12561.t1.intron26;Parent=g12561.t1
HiC_scaffold_3	AUGUSTUS	intron	179381348	179381837	1.0	-	.	ID=g12561.t2.intron26;Parent=g12561.t2
HiC_scaffold_3	AUGUSTUS	exon	179381838	179381991	.	-	.	ID=g12561.t1.exon27;Parent=g12561.t1
HiC_scaffold_3	AUGUSTUS	exon	179381838	179381991	.	-	.	ID=g12561.t2.exon27;Parent=g12561.t2
HiC_scaffold_3	AUGUSTUS	CDS	179381838	179381991	1.0	-	1	ID=g12561.t1.CDS27;Parent=g12561.t1
HiC_scaffold_3	AUGUSTUS	CDS	179381838	179381991	1.0	-	1	ID=g12561.t2.CDS27;Parent=g12561.t2
HiC_scaffold_3	AUGUSTUS	intron	179381992	179382706	1.0	-	.	ID=g12561.t1.intron27;Parent=g12561.t1
HiC_scaffold_3	AUGUSTUS	intron	179381992	179382706	1.0	-	.	ID=g12561.t2.intron27;Parent=g12561.t2
HiC_scaffold_3	AUGUSTUS	exon	179382707	179382882	.	-	.	ID=g12561.t1.exon28;Parent=g12561.t1
HiC_scaffold_3	AUGUSTUS	exon	179382707	179382882	.	-	.	ID=g12561.t2.exon28;Parent=g12561.t2
HiC_scaffold_3	AUGUSTUS	CDS	179382707	179382882	1.0	-	0	ID=g12561.t1.CDS28;Parent=g12561.t1
HiC_scaffold_3	AUGUSTUS	CDS	179382707	179382882	1.0	-	0	ID=g12561.t2.CDS28;Parent=g12561.t2
HiC_scaffold_3	AUGUSTUS	intron	179382883	179383227	1.0	-	.	ID=g12561.t1.intron28;Parent=g12561.t1
HiC_scaffold_3	AUGUSTUS	intron	179382883	179383227	1.0	-	.	ID=g12561.t2.intron28;Parent=g12561.t2
HiC_scaffold_3	AUGUSTUS	exon	179383228	179383800	.	-	.	ID=g12561.t1.exon29;Parent=g12561.t1
HiC_scaffold_3	AUGUSTUS	exon	179383228	179383800	.	-	.	ID=g12561.t2.exon29;Parent=g12561.t2
HiC_scaffold_3	AUGUSTUS	CDS	179383228	179383800	0.98	-	0	ID=g12561.t2.CDS29;Parent=g12561.t2
HiC_scaffold_3	AUGUSTUS	CDS	179383228	179383800	1.0	-	0	ID=g12561.t1.CDS29;Parent=g12561.t1
HiC_scaffold_3	AUGUSTUS	intron	179383801	179385831	1.0	-	.	ID=g12561.t1.intron29;Parent=g12561.t1
HiC_scaffold_3	AUGUSTUS	intron	179383801	179385831	1.0	-	.	ID=g12561.t2.intron29;Parent=g12561.t2
HiC_scaffold_3	AUGUSTUS	exon	179385832	179385920	.	-	.	ID=g12561.t1.exon30;Parent=g12561.t1
HiC_scaffold_3	AUGUSTUS	exon	179385832	179385920	.	-	.	ID=g12561.t2.exon30;Parent=g12561.t2
HiC_scaffold_3	AUGUSTUS	CDS	179385832	179385920	1.0	-	2	ID=g12561.t1.CDS30;Parent=g12561.t1
HiC_scaffold_3	AUGUSTUS	CDS	179385832	179385920	1.0	-	2	ID=g12561.t2.CDS30;Parent=g12561.t2
HiC_scaffold_3	AUGUSTUS	intron	179385921	179390137	1.0	-	.	ID=g12561.t1.intron30;Parent=g12561.t1
HiC_scaffold_3	AUGUSTUS	intron	179385921	179390137	1.0	-	.	ID=g12561.t2.intron30;Parent=g12561.t2
HiC_scaffold_3	AUGUSTUS	exon	179390138	179390297	.	-	.	ID=g12561.t1.exon31;Parent=g12561.t1
HiC_scaffold_3	AUGUSTUS	exon	179390138	179390297	.	-	.	ID=g12561.t2.exon31;Parent=g12561.t2
HiC_scaffold_3	AUGUSTUS	CDS	179390138	179390297	1.0	-	0	ID=g12561.t1.CDS31;Parent=g12561.t1
HiC_scaffold_3	AUGUSTUS	CDS	179390138	179390297	1.0	-	0	ID=g12561.t2.CDS31;Parent=g12561.t2
HiC_scaffold_3	AUGUSTUS	intron	179390298	179392215	1.0	-	.	ID=g12561.t1.intron31;Parent=g12561.t1
HiC_scaffold_3	AUGUSTUS	intron	179390298	179392215	1.0	-	.	ID=g12561.t2.intron31;Parent=g12561.t2
HiC_scaffold_3	AUGUSTUS	exon	179392216	179392374	.	-	.	ID=g12561.t1.exon32;Parent=g12561.t1
HiC_scaffold_3	AUGUSTUS	exon	179392216	179392374	.	-	.	ID=g12561.t2.exon32;Parent=g12561.t2
HiC_scaffold_3	AUGUSTUS	CDS	179392216	179392374	1.0	-	0	ID=g12561.t1.CDS32;Parent=g12561.t1
HiC_scaffold_3	AUGUSTUS	CDS	179392216	179392374	1.0	-	0	ID=g12561.t2.CDS32;Parent=g12561.t2
HiC_scaffold_3	AUGUSTUS	intron	179392375	179394096	1.0	-	.	ID=g12561.t1.intron32;Parent=g12561.t1
HiC_scaffold_3	AUGUSTUS	intron	179392375	179394096	1.0	-	.	ID=g12561.t2.intron32;Parent=g12561.t2
HiC_scaffold_3	AUGUSTUS	exon	179394097	179394253	.	-	.	ID=g12561.t1.exon33;Parent=g12561.t1
HiC_scaffold_3	AUGUSTUS	exon	179394097	179394253	.	-	.	ID=g12561.t2.exon33;Parent=g12561.t2
HiC_scaffold_3	AUGUSTUS	CDS	179394097	179394253	1.0	-	1	ID=g12561.t1.CDS33;Parent=g12561.t1
HiC_scaffold_3	AUGUSTUS	CDS	179394097	179394253	1.0	-	1	ID=g12561.t2.CDS33;Parent=g12561.t2
HiC_scaffold_3	AUGUSTUS	intron	179394254	179394785	1.0	-	.	ID=g12561.t1.intron33;Parent=g12561.t1
HiC_scaffold_3	AUGUSTUS	intron	179394254	179394785	1.0	-	.	ID=g12561.t2.intron33;Parent=g12561.t2
HiC_scaffold_3	AUGUSTUS	exon	179394786	179394888	.	-	.	ID=g12561.t1.exon34;Parent=g12561.t1
HiC_scaffold_3	AUGUSTUS	exon	179394786	179394888	.	-	.	ID=g12561.t2.exon34;Parent=g12561.t2
HiC_scaffold_3	AUGUSTUS	CDS	179394786	179394888	1.0	-	2	ID=g12561.t1.CDS34;Parent=g12561.t1
HiC_scaffold_3	AUGUSTUS	CDS	179394786	179394888	1.0	-	2	ID=g12561.t2.CDS34;Parent=g12561.t2
HiC_scaffold_3	AUGUSTUS	intron	179394889	179394982	1.0	-	.	ID=g12561.t1.intron34;Parent=g12561.t1
HiC_scaffold_3	AUGUSTUS	intron	179394889	179394982	1.0	-	.	ID=g12561.t2.intron34;Parent=g12561.t2
HiC_scaffold_3	AUGUSTUS	exon	179394983	179395142	.	-	.	ID=g12561.t1.exon35;Parent=g12561.t1
HiC_scaffold_3	AUGUSTUS	exon	179394983	179395142	.	-	.	ID=g12561.t2.exon35;Parent=g12561.t2
HiC_scaffold_3	AUGUSTUS	CDS	179394983	179395142	1.0	-	0	ID=g12561.t1.CDS35;Parent=g12561.t1
HiC_scaffold_3	AUGUSTUS	CDS	179394983	179395142	1.0	-	0	ID=g12561.t2.CDS35;Parent=g12561.t2
HiC_scaffold_3	AUGUSTUS	intron	179395143	179395587	1.0	-	.	ID=g12561.t1.intron35;Parent=g12561.t1
HiC_scaffold_3	AUGUSTUS	intron	179395143	179395587	1.0	-	.	ID=g12561.t2.intron35;Parent=g12561.t2
HiC_scaffold_3	AUGUSTUS	exon	179395588	179395721	.	-	.	ID=g12561.t1.exon36;Parent=g12561.t1
HiC_scaffold_3	AUGUSTUS	exon	179395588	179395721	.	-	.	ID=g12561.t2.exon36;Parent=g12561.t2
HiC_scaffold_3	AUGUSTUS	CDS	179395588	179395721	1.0	-	2	ID=g12561.t1.CDS36;Parent=g12561.t1
HiC_scaffold_3	AUGUSTUS	CDS	179395588	179395721	1.0	-	2	ID=g12561.t2.CDS36;Parent=g12561.t2
HiC_scaffold_3	AUGUSTUS	intron	179395722	179396179	1.0	-	.	ID=g12561.t1.intron36;Parent=g12561.t1
HiC_scaffold_3	AUGUSTUS	intron	179395722	179396179	1.0	-	.	ID=g12561.t2.intron36;Parent=g12561.t2
HiC_scaffold_3	AUGUSTUS	exon	179396180	179396348	.	-	.	ID=g12561.t1.exon37;Parent=g12561.t1
HiC_scaffold_3	AUGUSTUS	exon	179396180	179396348	.	-	.	ID=g12561.t2.exon37;Parent=g12561.t2
HiC_scaffold_3	AUGUSTUS	CDS	179396180	179396348	1.0	-	0	ID=g12561.t1.CDS37;Parent=g12561.t1
HiC_scaffold_3	AUGUSTUS	CDS	179396180	179396348	1.0	-	0	ID=g12561.t2.CDS37;Parent=g12561.t2
HiC_scaffold_3	AUGUSTUS	intron	179396349	179398882	1.0	-	.	ID=g12561.t1.intron37;Parent=g12561.t1
HiC_scaffold_3	AUGUSTUS	intron	179396349	179398882	1.0	-	.	ID=g12561.t2.intron37;Parent=g12561.t2
HiC_scaffold_3	AUGUSTUS	exon	179398883	179398972	.	-	.	ID=g12561.t1.exon38;Parent=g12561.t1
HiC_scaffold_3	AUGUSTUS	exon	179398883	179398972	.	-	.	ID=g12561.t2.exon38;Parent=g12561.t2
HiC_scaffold_3	AUGUSTUS	CDS	179398883	179398972	1.0	-	0	ID=g12561.t1.CDS38;Parent=g12561.t1
HiC_scaffold_3	AUGUSTUS	CDS	179398883	179398972	1.0	-	0	ID=g12561.t2.CDS38;Parent=g12561.t2
HiC_scaffold_3	AUGUSTUS	intron	179398973	179403199	1.0	-	.	ID=g12561.t1.intron38;Parent=g12561.t1
HiC_scaffold_3	AUGUSTUS	intron	179398973	179403199	1.0	-	.	ID=g12561.t2.intron38;Parent=g12561.t2
HiC_scaffold_3	AUGUSTUS	exon	179403200	179403285	.	-	.	ID=g12561.t1.exon39;Parent=g12561.t1
HiC_scaffold_3	AUGUSTUS	exon	179403200	179403285	.	-	.	ID=g12561.t2.exon39;Parent=g12561.t2
HiC_scaffold_3	AUGUSTUS	CDS	179403200	179403285	1.0	-	2	ID=g12561.t1.CDS39;Parent=g12561.t1
HiC_scaffold_3	AUGUSTUS	CDS	179403200	179403285	1.0	-	2	ID=g12561.t2.CDS39;Parent=g12561.t2
HiC_scaffold_3	AUGUSTUS	intron	179403286	179404526	1.0	-	.	ID=g12561.t1.intron39;Parent=g12561.t1
HiC_scaffold_3	AUGUSTUS	intron	179403286	179404526	1.0	-	.	ID=g12561.t2.intron39;Parent=g12561.t2
HiC_scaffold_3	AUGUSTUS	exon	179404527	179404830	.	-	.	ID=g12561.t1.exon40;Parent=g12561.t1
HiC_scaffold_3	AUGUSTUS	exon	179404527	179404830	.	-	.	ID=g12561.t2.exon40;Parent=g12561.t2
HiC_scaffold_3	AUGUSTUS	CDS	179404527	179404830	1.0	-	0	ID=g12561.t1.CDS40;Parent=g12561.t1
HiC_scaffold_3	AUGUSTUS	CDS	179404527	179404830	1.0	-	0	ID=g12561.t2.CDS40;Parent=g12561.t2
HiC_scaffold_3	AUGUSTUS	intron	179404831	179406766	1.0	-	.	ID=g12561.t1.intron40;Parent=g12561.t1
HiC_scaffold_3	AUGUSTUS	intron	179404831	179406766	1.0	-	.	ID=g12561.t2.intron40;Parent=g12561.t2
HiC_scaffold_3	AUGUSTUS	exon	179406767	179406886	.	-	.	ID=g12561.t1.exon41;Parent=g12561.t1
HiC_scaffold_3	AUGUSTUS	exon	179406767	179406886	.	-	.	ID=g12561.t2.exon41;Parent=g12561.t2
HiC_scaffold_3	AUGUSTUS	CDS	179406767	179406886	1.0	-	0	ID=g12561.t1.CDS41;Parent=g12561.t1
HiC_scaffold_3	AUGUSTUS	CDS	179406767	179406886	1.0	-	0	ID=g12561.t2.CDS41;Parent=g12561.t2
HiC_scaffold_3	AUGUSTUS	intron	179406887	179407506	1.0	-	.	ID=g12561.t1.intron41;Parent=g12561.t1
HiC_scaffold_3	AUGUSTUS	intron	179406887	179407506	1.0	-	.	ID=g12561.t2.intron41;Parent=g12561.t2
HiC_scaffold_3	AUGUSTUS	exon	179407507	179407639	.	-	.	ID=g12561.t1.exon42;Parent=g12561.t1
HiC_scaffold_3	AUGUSTUS	exon	179407507	179407639	.	-	.	ID=g12561.t2.exon42;Parent=g12561.t2
HiC_scaffold_3	AUGUSTUS	CDS	179407507	179407639	1.0	-	1	ID=g12561.t1.CDS42;Parent=g12561.t1
HiC_scaffold_3	AUGUSTUS	CDS	179407507	179407639	1.0	-	1	ID=g12561.t2.CDS42;Parent=g12561.t2
HiC_scaffold_3	AUGUSTUS	intron	179407640	179408362	1.0	-	.	ID=g12561.t1.intron42;Parent=g12561.t1
HiC_scaffold_3	AUGUSTUS	intron	179407640	179408362	1.0	-	.	ID=g12561.t2.intron42;Parent=g12561.t2
HiC_scaffold_3	AUGUSTUS	exon	179408363	179408943	.	-	.	ID=g12561.t1.exon43;Parent=g12561.t1
HiC_scaffold_3	AUGUSTUS	exon	179408363	179408943	.	-	.	ID=g12561.t2.exon43;Parent=g12561.t2
HiC_scaffold_3	AUGUSTUS	CDS	179408363	179408943	1.0	-	0	ID=g12561.t1.CDS43;Parent=g12561.t1
HiC_scaffold_3	AUGUSTUS	CDS	179408363	179408943	1.0	-	0	ID=g12561.t2.CDS43;Parent=g12561.t2
HiC_scaffold_3	AUGUSTUS	intron	179408944	179409030	1.0	-	.	ID=g12561.t1.intron43;Parent=g12561.t1
HiC_scaffold_3	AUGUSTUS	intron	179408944	179409030	1.0	-	.	ID=g12561.t2.intron43;Parent=g12561.t2
HiC_scaffold_3	AUGUSTUS	exon	179409031	179409129	.	-	.	ID=g12561.t1.exon44;Parent=g12561.t1
HiC_scaffold_3	AUGUSTUS	exon	179409031	179409129	.	-	.	ID=g12561.t2.exon44;Parent=g12561.t2
HiC_scaffold_3	AUGUSTUS	CDS	179409031	179409129	1.0	-	0	ID=g12561.t1.CDS44;Parent=g12561.t1
HiC_scaffold_3	AUGUSTUS	CDS	179409031	179409129	1.0	-	0	ID=g12561.t2.CDS44;Parent=g12561.t2
HiC_scaffold_3	AUGUSTUS	intron	179409130	179411962	1.0	-	.	ID=g12561.t1.intron44;Parent=g12561.t1
HiC_scaffold_3	AUGUSTUS	intron	179409130	179411962	1.0	-	.	ID=g12561.t2.intron44;Parent=g12561.t2
HiC_scaffold_3	AUGUSTUS	exon	179411963	179412046	.	-	.	ID=g12561.t1.exon45;Parent=g12561.t1
HiC_scaffold_3	AUGUSTUS	exon	179411963	179412046	.	-	.	ID=g12561.t2.exon45;Parent=g12561.t2
HiC_scaffold_3	AUGUSTUS	CDS	179411963	179412046	1.0	-	0	ID=g12561.t1.CDS45;Parent=g12561.t1
HiC_scaffold_3	AUGUSTUS	CDS	179411963	179412046	1.0	-	0	ID=g12561.t2.CDS45;Parent=g12561.t2
HiC_scaffold_3	AUGUSTUS	intron	179412047	179414106	1.0	-	.	ID=g12561.t1.intron45;Parent=g12561.t1
HiC_scaffold_3	AUGUSTUS	intron	179412047	179421438	1.0	-	.	ID=g12561.t2.intron45;Parent=g12561.t2
HiC_scaffold_3	AUGUSTUS	exon	179414107	179414193	.	-	.	ID=g12561.t1.exon46;Parent=g12561.t1
HiC_scaffold_3	AUGUSTUS	CDS	179414107	179414193	1.0	-	0	ID=g12561.t1.CDS46;Parent=g12561.t1
HiC_scaffold_3	AUGUSTUS	intron	179414194	179421438	1.0	-	.	ID=g12561.t1.intron46;Parent=g12561.t1
HiC_scaffold_3	AUGUSTUS	exon	179421439	179421545	.	-	.	ID=g12561.t1.exon47;Parent=g12561.t1
HiC_scaffold_3	AUGUSTUS	exon	179421439	179421545	.	-	.	ID=g12561.t2.exon46;Parent=g12561.t2
HiC_scaffold_3	AUGUSTUS	CDS	179421439	179421545	1.0	-	2	ID=g12561.t1.CDS47;Parent=g12561.t1
HiC_scaffold_3	AUGUSTUS	CDS	179421439	179421545	1.0	-	2	ID=g12561.t2.CDS46;Parent=g12561.t2
HiC_scaffold_3	AUGUSTUS	intron	179421546	179429003	1.0	-	.	ID=g12561.t1.intron47;Parent=g12561.t1
HiC_scaffold_3	AUGUSTUS	intron	179421546	179429003	1.0	-	.	ID=g12561.t2.intron46;Parent=g12561.t2
HiC_scaffold_3	AUGUSTUS	exon	179429004	179429310	.	-	.	ID=g12561.t1.exon48;Parent=g12561.t1
HiC_scaffold_3	AUGUSTUS	exon	179429004	179429310	.	-	.	ID=g12561.t2.exon47;Parent=g12561.t2
HiC_scaffold_3	AUGUSTUS	CDS	179429004	179429310	1.0	-	0	ID=g12561.t1.CDS48;Parent=g12561.t1
HiC_scaffold_3	AUGUSTUS	CDS	179429004	179429310	1.0	-	0	ID=g12561.t2.CDS47;Parent=g12561.t2
HiC_scaffold_3	AUGUSTUS	intron	179429311	179432850	1.0	-	.	ID=g12561.t1.intron48;Parent=g12561.t1
HiC_scaffold_3	AUGUSTUS	intron	179429311	179432850	1.0	-	.	ID=g12561.t2.intron47;Parent=g12561.t2
HiC_scaffold_3	AUGUSTUS	exon	179432851	179432936	.	-	.	ID=g12561.t1.exon49;Parent=g12561.t1
HiC_scaffold_3	AUGUSTUS	exon	179432851	179432936	.	-	.	ID=g12561.t2.exon48;Parent=g12561.t2
HiC_scaffold_3	AUGUSTUS	CDS	179432851	179432936	1.0	-	2	ID=g12561.t1.CDS49;Parent=g12561.t1
HiC_scaffold_3	AUGUSTUS	CDS	179432851	179432936	1.0	-	2	ID=g12561.t2.CDS48;Parent=g12561.t2
HiC_scaffold_3	AUGUSTUS	intron	179432937	179435473	1.0	-	.	ID=g12561.t1.intron49;Parent=g12561.t1
HiC_scaffold_3	AUGUSTUS	intron	179432937	179435473	1.0	-	.	ID=g12561.t2.intron48;Parent=g12561.t2
HiC_scaffold_3	AUGUSTUS	exon	179435474	179435556	.	-	.	ID=g12561.t1.exon50;Parent=g12561.t1
HiC_scaffold_3	AUGUSTUS	exon	179435474	179435556	.	-	.	ID=g12561.t2.exon49;Parent=g12561.t2
HiC_scaffold_3	AUGUSTUS	CDS	179435474	179435556	1.0	-	1	ID=g12561.t1.CDS50;Parent=g12561.t1
HiC_scaffold_3	AUGUSTUS	CDS	179435474	179435556	1.0	-	1	ID=g12561.t2.CDS49;Parent=g12561.t2
HiC_scaffold_3	AUGUSTUS	intron	179435557	179444896	1.0	-	.	ID=g12561.t1.intron50;Parent=g12561.t1
HiC_scaffold_3	AUGUSTUS	intron	179435557	179444896	1.0	-	.	ID=g12561.t2.intron49;Parent=g12561.t2
HiC_scaffold_3	AUGUSTUS	exon	179444897	179445024	.	-	.	ID=g12561.t1.exon51;Parent=g12561.t1
HiC_scaffold_3	AUGUSTUS	exon	179444897	179445024	.	-	.	ID=g12561.t2.exon50;Parent=g12561.t2
HiC_scaffold_3	AUGUSTUS	CDS	179444897	179445024	1.0	-	0	ID=g12561.t1.CDS51;Parent=g12561.t1
HiC_scaffold_3	AUGUSTUS	CDS	179444897	179445024	1.0	-	0	ID=g12561.t2.CDS50;Parent=g12561.t2
HiC_scaffold_3	AUGUSTUS	intron	179445025	179445570	1.0	-	.	ID=g12561.t1.intron51;Parent=g12561.t1
HiC_scaffold_3	AUGUSTUS	intron	179445025	179445570	1.0	-	.	ID=g12561.t2.intron50;Parent=g12561.t2
HiC_scaffold_3	AUGUSTUS	exon	179445571	179445652	.	-	.	ID=g12561.t1.exon52;Parent=g12561.t1
HiC_scaffold_3	AUGUSTUS	exon	179445571	179445652	.	-	.	ID=g12561.t2.exon51;Parent=g12561.t2
HiC_scaffold_3	AUGUSTUS	CDS	179445571	179445652	1.0	-	1	ID=g12561.t1.CDS52;Parent=g12561.t1
HiC_scaffold_3	AUGUSTUS	CDS	179445571	179445652	1.0	-	1	ID=g12561.t2.CDS51;Parent=g12561.t2
HiC_scaffold_3	AUGUSTUS	intron	179445653	179458869	1.0	-	.	ID=g12561.t1.intron52;Parent=g12561.t1
HiC_scaffold_3	AUGUSTUS	intron	179445653	179458869	1.0	-	.	ID=g12561.t2.intron51;Parent=g12561.t2
HiC_scaffold_3	AUGUSTUS	exon	179458870	179459031	.	-	.	ID=g12561.t1.exon53;Parent=g12561.t1
HiC_scaffold_3	AUGUSTUS	exon	179458870	179459031	.	-	.	ID=g12561.t2.exon52;Parent=g12561.t2
HiC_scaffold_3	AUGUSTUS	CDS	179458870	179459031	1.0	-	1	ID=g12561.t1.CDS53;Parent=g12561.t1
HiC_scaffold_3	AUGUSTUS	CDS	179458870	179459031	1.0	-	1	ID=g12561.t2.CDS52;Parent=g12561.t2
HiC_scaffold_3	AUGUSTUS	intron	179459032	179463469	1.0	-	.	ID=g12561.t1.intron53;Parent=g12561.t1
HiC_scaffold_3	AUGUSTUS	intron	179459032	179463469	1.0	-	.	ID=g12561.t2.intron52;Parent=g12561.t2
HiC_scaffold_3	AUGUSTUS	exon	179463470	179463561	.	-	.	ID=g12561.t1.exon54;Parent=g12561.t1
HiC_scaffold_3	AUGUSTUS	exon	179463470	179463561	.	-	.	ID=g12561.t2.exon53;Parent=g12561.t2
HiC_scaffold_3	AUGUSTUS	CDS	179463470	179463561	1.0	-	0	ID=g12561.t1.CDS54;Parent=g12561.t1
HiC_scaffold_3	AUGUSTUS	CDS	179463470	179463561	1.0	-	0	ID=g12561.t2.CDS53;Parent=g12561.t2
HiC_scaffold_3	AUGUSTUS	intron	179463562	179488766	1.0	-	.	ID=g12561.t1.intron54;Parent=g12561.t1
HiC_scaffold_3	AUGUSTUS	intron	179463562	179488766	1.0	-	.	ID=g12561.t2.intron53;Parent=g12561.t2
HiC_scaffold_3	AUGUSTUS	exon	179488767	179488817	.	-	.	ID=g12561.t1.exon55;Parent=g12561.t1
HiC_scaffold_3	AUGUSTUS	exon	179488767	179488817	.	-	.	ID=g12561.t2.exon54;Parent=g12561.t2
HiC_scaffold_3	AUGUSTUS	CDS	179488767	179488817	1.0	-	0	ID=g12561.t1.CDS55;Parent=g12561.t1
HiC_scaffold_3	AUGUSTUS	CDS	179488767	179488817	1.0	-	0	ID=g12561.t2.CDS54;Parent=g12561.t2
HiC_scaffold_3	AUGUSTUS	start_codon	179488815	179488817	.	-	0	ID=g12561.t1.start1;Parent=g12561.t1
HiC_scaffold_3	AUGUSTUS	start_codon	179488815	179488817	.	-	0	ID=g12561.t2.start1;Parent=g12561.t2
HiC_scaffold_3	AUGUSTUS	start_codon	179554046	179554048	.	+	0	ID=g12562.t1.start1;Parent=g12562.t1
HiC_scaffold_3	AUGUSTUS	gene	179554046	179554543	.	+	.	ID=g12562
HiC_scaffold_3	AUGUSTUS	exon	179554046	179554543	.	+	.	ID=g12562.t1.exon1;Parent=g12562.t1
HiC_scaffold_3	AUGUSTUS	mRNA	179554046	179554543	1.0	+	.	ID=g12562.t1;Parent=g12562;em_target=10116.ENSRNOP00000065828;em_score=316.2;em_evalue=1.9e-97;em_tcov=.;em_OGs=COG0443@1|root,KOG0101@2759|Eukaryota,38BSZ@33154|Opisthokonta,3BA18@33208|Metazoa,3CWU8@33213|Bilateria,48265@7711|Chordata,48W7U@7742|Vertebrata,3J3QJ@40674|Mammalia,35D48@314146|Euarchontoglires,4Q1HZ@9989|Rodentia;em_COG_cat=O;em_desc=clathrin-uncoating ATPase activity;em_max_annot_lvl=33208|Metazoa;em_Preferred_name=HSPA8;em_GOs=GO:0000003,GO:0000082,GO:0000122,GO:0000166,GO:0000278,GO:0000323,GO:0000375,GO:0000377,GO:0000398,GO:0000974,GO:0001558,GO:0001655,GO:0001664,GO:0001775,GO:0001786,GO:0001822,GO:0001910,GO:0001912,GO:0001914,GO:0001916,GO:0001917,GO:0002252,GO:0002263,GO:0002274,GO:0002275,GO:0002283,GO:0002366,GO:0002376,GO:0002443,GO:0002444,GO:0002446,GO:0002682,GO:0002684,GO:0002697,GO:0002699,GO:0002703,GO:0002705,GO:0002706,GO:0002708,GO:0002709,GO:0002711,GO:0002819,GO:0002821,GO:0002822,GO:0002824,GO:0002931,GO:0003008,GO:0003674,GO:0003676,GO:0003712,GO:0003714,GO:0003723,GO:0003824,GO:0005102,GO:0005488,GO:0005504,GO:0005515,GO:0005524,GO:0005543,GO:0005575,GO:0005576,GO:0005615,GO:0005622,GO:0005623,GO:0005634,GO:0005654,GO:0005730,GO:0005737,GO:0005739,GO:0005759,GO:0005764,GO:0005765,GO:0005768,GO:0005770,GO:0005773,GO:0005774,GO:0005775,GO:0005776,GO:0005813,GO:0005815,GO:0005819,GO:0005829,GO:0005856,GO:0005874,GO:0005882,GO:0005886,GO:0005891,GO:0006139,GO:0006163,GO:0006355,GO:0006357,GO:0006396,GO:0006397,GO:0006401,GO:0006402,GO:0006457,GO:0006458,GO:0006464,GO:0006468,GO:0006518,GO:0006605,GO:0006606,GO:0006622,GO:0006623,GO:0006725,GO:0006753,GO:0006793,GO:0006796,GO:0006807,GO:0006810,GO:0006886,GO:0006887,GO:0006897,GO:0006913,GO:0006914,GO:0006928,GO:0006950,GO:0006955,GO:0006986,GO:0006996,GO:0007017,GO:0007018,GO:0007033,GO:0007034,GO:0007040,GO:0007041,GO:0007049,GO:0007088,GO:0007154,GO:0007165,GO:0007166,GO:0007275,GO:0007276,GO:0007283,GO:0007346,GO:0007369,GO:0007399,GO:0007417,GO:0007420,GO:0007517,GO:0007519,GO:0007568,GO:0007600,GO:0007606,GO:0007608,GO:0008021,GO:0008088,GO:0008092,GO:0008104,GO:0008134,GO:0008144,GO:0008150,GO:0008152,GO:0008285,GO:0008289,GO:0008380,GO:0009056,GO:0009057,GO:0009117,GO:0009123,GO:0009126,GO:0009141,GO:0009144,GO:0009150,GO:0009161,GO:0009167,GO:0009199,GO:0009205,GO:0009259,GO:0009266,GO:0009267,GO:0009314,GO:0009408,GO:0009409,GO:0009605,GO:0009611,GO:0009612,GO:0009628,GO:0009636,GO:0009653,GO:0009719,GO:0009725,GO:0009790,GO:0009792,GO:0009888,GO:0009889,GO:0009890,GO:0009892,GO:0009893,GO:0009894,GO:0009966,GO:0009986,GO:0009987,GO:0009991,GO:0010033,GO:0010035,GO:0010038,GO:0010045,GO:0010467,GO:0010468,GO:0010556,GO:0010558,GO:0010564,GO:0010604,GO:0010605,GO:0010608,GO:0010628,GO:0010629,GO:0010638,GO:0010646,GO:0010656,GO:0010660,GO:0010662,GO:0010664,GO:0010665,GO:0010667,GO:0010720,GO:0010941,GO:0010968,GO:0010970,GO:0012505,GO:0012506,GO:0014069,GO:0014070,GO:0014706,GO:0014823,GO:0015031,GO:0015630,GO:0015833,GO:0016020,GO:0016021,GO:0016043,GO:0016070,GO:0016071,GO:0016191,GO:0016192,GO:0016310,GO:0016462,GO:0016604,GO:0016607,GO:0016787,GO:0016817,GO:0016818,GO:0016887,GO:0017038,GO:0017076,GO:0017111,GO:0017144,GO:0019219,GO:0019221,GO:0019222,GO:0019439,GO:0019538,GO:0019637,GO:0019693,GO:0019899,GO:0019904,GO:0019953,GO:0021549,GO:0022008,GO:0022037,GO:0022402,GO:0022411,GO:0022414,GO:0023051,GO:0023052,GO:0030100,GO:0030133,GO:0030135,GO:0030136,GO:0030141,GO:0030154,GO:0030162,GO:0030163,GO:0030182,GO:0030308,GO:0030424,GO:0030425,GO:0030554,GO:0030659,GO:0030662,GO:0030665,GO:0030674,GO:0030705,GO:0030900,GO:0030902,GO:0031072,GO:0031090,GO:0031099,GO:0031101,GO:0031110,GO:0031112,GO:0031113,GO:0031116,GO:0031224,GO:0031323,GO:0031324,GO:0031325,GO:0031326,GO:0031327,GO:0031329,GO:0031334,GO:0031341,GO:0031343,GO:0031406,GO:0031410,GO:0031625,GO:0031647,GO:0031667,GO:0031668,GO:0031669,GO:0031685,GO:0031686,GO:0031974,GO:0031981,GO:0031982,GO:0031983,GO:0032268,GO:0032270,GO:0032271,GO:0032273,GO:0032279,GO:0032355,GO:0032501,GO:0032502,GO:0032504,GO:0032553,GO:0032555,GO:0032559,GO:0032570,GO:0032879,GO:0032880,GO:0032886,GO:0032940,GO:0032984,GO:0032991,GO:0033036,GO:0033043,GO:0033120,GO:0033218,GO:0033267,GO:0033293,GO:0033365,GO:0033554,GO:0033993,GO:0034097,GO:0034504,GO:0034605,GO:0034613,GO:0034641,GO:0034655,GO:0034702,GO:0034703,GO:0034704,GO:0034774,GO:0035639,GO:0035821,GO:0035966,GO:0036010,GO:0036094,GO:0036128,GO:0036211,GO:0036230,GO:0036465,GO:0036477,GO:0040007,GO:0040008,GO:0040036,GO:0042026,GO:0042060,GO:0042119,GO:0042127,GO:0042221,GO:0042246,GO:0042277,GO:0042470,GO:0042493,GO:0042594,GO:0042623,GO:0042698,GO:0042886,GO:0042981,GO:0042995,GO:0043005,GO:0043025,GO:0043066,GO:0043067,GO:0043069,GO:0043085,GO:0043167,GO:0043168,GO:0043170,GO:0043177,GO:0043195,GO:0043197,GO:0043198,GO:0043202,GO:0043204,GO:0043209,GO:0043226,GO:0043227,GO:0043228,GO:0043229,GO:0043230,GO:0043231,GO:0043232,GO:0043233,GO:0043254,GO:0043299,GO:0043312,GO:0043412,GO:0043484,GO:0043487,GO:0043488,GO:0043531,GO:0043603,GO:0043618,GO:0043620,GO:0043624,GO:0043679,GO:0043900,GO:0043902,GO:0043903,GO:0043933,GO:0044087,GO:0044089,GO:0044093,GO:0044237,GO:0044238,GO:0044248,GO:0044260,GO:0044265,GO:0044267,GO:0044270,GO:0044281,GO:0044297,GO:0044306,GO:0044309,GO:0044389,GO:0044403,GO:0044419,GO:0044421,GO:0044422,GO:0044424,GO:0044425,GO:0044428,GO:0044429,GO:0044430,GO:0044433,GO:0044437,GO:0044444,GO:0044445,GO:0044446,GO:0044451,GO:0044456,GO:0044459,GO:0044463,GO:0044464,GO:0044703,GO:0044743,GO:0044770,GO:0044772,GO:0044788,GO:0044794,GO:0044827,GO:0044829,GO:0044843,GO:0044849,GO:0045055,GO:0045069,GO:0045070,GO:0045111,GO:0045121,GO:0045184,GO:0045202,GO:0045321,GO:0045471,GO:0045595,GO:0045597,GO:0045664,GO:0045666,GO:0045807,GO:0045862,GO:0045892,GO:0045926,GO:0045934,GO:0045935,GO:0046034,GO:0046483,GO:0046677,GO:0046686,GO:0046700,GO:0046777,GO:0046903,GO:0046907,GO:0048024,GO:0048026,GO:0048156,GO:0048232,GO:0048259,GO:0048260,GO:0048471,GO:0048488,GO:0048511,GO:0048513,GO:0048518,GO:0048519,GO:0048522,GO:0048523,GO:0048524,GO:0048545,GO:0048568,GO:0048583,GO:0048584,GO:0048585,GO:0048589,GO:0048598,GO:0048609,GO:0048699,GO:0048731,GO:0048770,GO:0048856,GO:0048869,GO:0050542,GO:0050684,GO:0050685,GO:0050764,GO:0050766,GO:0050767,GO:0050769,GO:0050776,GO:0050778,GO:0050789,GO:0050790,GO:0050792,GO:0050793,GO:0050794,GO:0050877,GO:0050896,GO:0051049,GO:0051050,GO:0051082,GO:0051084,GO:0051085,GO:0051087,GO:0051094,GO:0051128,GO:0051129,GO:0051130,GO:0051169,GO:0051170,GO:0051171,GO:0051172,GO:0051173,GO:0051179,GO:0051219,GO:0051223,GO:0051234,GO:0051239,GO:0051240,GO:0051246,GO:0051247,GO:0051252,GO:0051253,GO:0051254,GO:0051261,GO:0051493,GO:0051495,GO:0051641,GO:0051649,GO:0051702,GO:0051704,GO:0051716,GO:0051726,GO:0051783,GO:0051817,GO:0051851,GO:0051960,GO:0051962,GO:0055085,GO:0055086,GO:0055131,GO:0060090,GO:0060198,GO:0060205,GO:0060236,GO:0060255,GO:0060284,GO:0060322,GO:0060537,GO:0060538,GO:0060548,GO:0060627,GO:0061013,GO:0061024,GO:0061061,GO:0061077,GO:0061083,GO:0061200,GO:0061202,GO:0061462,GO:0061635,GO:0061684,GO:0061738,GO:0061740,GO:0061741,GO:0061919,GO:0065007,GO:0065008,GO:0065009,GO:0070013,GO:0070062,GO:0070201,GO:0070382,GO:0070507,GO:0070727,GO:0070887,GO:0071211,GO:0071241,GO:0071248,GO:0071276,GO:0071310,GO:0071345,GO:0071496,GO:0071702,GO:0071704,GO:0071705,GO:0071806,GO:0071840,GO:0071944,GO:0072001,GO:0072318,GO:0072319,GO:0072321,GO:0072341,GO:0072521,GO:0072594,GO:0072665,GO:0072666,GO:0072687,GO:0080090,GO:0080134,GO:0080135,GO:0080171,GO:0090063,GO:0090087,GO:0090169,GO:0090224,GO:0090287,GO:0090304,GO:0090559,GO:0097159,GO:0097201,GO:0097212,GO:0097213,GO:0097214,GO:0097305,GO:0097367,GO:0097447,GO:0097458,GO:0097708,GO:0098552,GO:0098575,GO:0098576,GO:0098588,GO:0098589,GO:0098657,GO:0098793,GO:0098794,GO:0098796,GO:0098797,GO:0098805,GO:0098852,GO:0098857,GO:0098984,GO:0099003,GO:0099080,GO:0099081,GO:0099111,GO:0099503,GO:0099504,GO:0099512,GO:0099513,GO:0099522,GO:0099523,GO:0099524,GO:0099572,GO:0101002,GO:0101031,GO:0120025,GO:0120038,GO:0140110,GO:0150034,GO:1900034,GO:1900407,GO:1900408,GO:1901031,GO:1901032,GO:1901135,GO:1901265,GO:1901360,GO:1901361,GO:1901363,GO:1901564,GO:1901565,GO:1901567,GO:1901575,GO:1901654,GO:1901673,GO:1901700,GO:1902115,GO:1902495,GO:1902679,GO:1902882,GO:1902883,GO:1902903,GO:1902904,GO:1902905,GO:1902946,GO:1903047,GO:1903201,GO:1903202,GO:1903205,GO:1903206,GO:1903311,GO:1903313,GO:1903332,GO:1903334,GO:1903506,GO:1903507,GO:1903561,GO:1903900,GO:1903902,GO:1904589,GO:1904592,GO:1904593,GO:1904764,GO:1904813,GO:1905710,GO:1990124,GO:1990351,GO:1990832,GO:1990833,GO:1990834,GO:1990836,GO:1990904,GO:2000026,GO:2000112,GO:2000113,GO:2001023,GO:2001024,GO:2001038,GO:2001039,GO:2001141;em_KEGG_ko=ko:K03283;em_KEGG_Pathway=ko03040,ko04010,ko04141,ko04144,ko04213,ko04612,ko04915,ko05134,ko05145,ko05162,ko05164,ko05169,map03040,map04010,map04141,map04144,map04213,map04612,map04915,map05134,map05145,map05162,map05164,map05169;em_KEGG_Module=M00353,M00355;em_BRITE=ko00000,ko00001,ko00002,ko01009,ko03009,ko03029,ko03041,ko03051,ko03110,ko04131,ko04147,ko04516;em_KEGG_TC=1.A.33.1;em_PFAMs=HSP70
HiC_scaffold_3	AUGUSTUS	CDS	179554046	179554543	1.0	+	0	ID=g12562.t1.CDS1;Parent=g12562.t1
HiC_scaffold_3	AUGUSTUS	stop_codon	179554541	179554543	.	+	0	ID=g12562.t1.stop1;Parent=g12562.t1
HiC_scaffold_3	AUGUSTUS	start_codon	179555644	179555646	.	+	0	ID=g12563.t1.start1;Parent=g12563.t1
HiC_scaffold_3	AUGUSTUS	gene	179555644	179555937	.	+	.	ID=g12563
HiC_scaffold_3	AUGUSTUS	exon	179555644	179555937	.	+	.	ID=g12563.t1.exon1;Parent=g12563.t1
HiC_scaffold_3	AUGUSTUS	mRNA	179555644	179555937	1.0	+	.	ID=g12563.t1;Parent=g12563;em_target=28737.XP_006895665.1;em_score=178.1;em_evalue=2.4e-55;em_tcov=.;em_OGs=COG0443@1|root,KOG0101@2759|Eukaryota,38BSZ@33154|Opisthokonta,3BA18@33208|Metazoa,3CWU8@33213|Bilateria,48265@7711|Chordata,48W7U@7742|Vertebrata,3J3QJ@40674|Mammalia,34V8P@311790|Afrotheria;em_COG_cat=O;em_desc=Heat shock cognate 71 kDa;em_max_annot_lvl=33208|Metazoa;em_PFAMs=HSP70;em_Preferred_name=HSPA8;em_KEGG_ko=ko:K03283;em_KEGG_Pathway=ko03040,ko04010,ko04141,ko04144,ko04213,ko04612,ko04915,ko05134,ko05145,ko05162,ko05164,ko05169,map03040,map04010,map04141,map04144,map04213,map04612,map04915,map05134,map05145,map05162,map05164,map05169;em_KEGG_Module=M00353,M00355;em_BRITE=ko00000,ko00001,ko00002,ko01009,ko03009,ko03029,ko03041,ko03051,ko03110,ko04131,ko04147,ko04516;em_KEGG_TC=1.A.33.1;em_GOs=GO:0000974,GO:0003674,GO:0005488,GO:0005515,GO:0005575,GO:0005622,GO:0005623,GO:0005634,GO:0005737,GO:0006355,GO:0006950,GO:0007275,GO:0007369,GO:0008104,GO:0008150,GO:0009611,GO:0009653,GO:0009790,GO:0009792,GO:0009888,GO:0009889,GO:0009890,GO:0009892,GO:0009966,GO:0010468,GO:0010556,GO:0010558,GO:0010605,GO:0010629,GO:0010646,GO:0019219,GO:0019222,GO:0023051,GO:0030100,GO:0031099,GO:0031101,GO:0031323,GO:0031324,GO:0031326,GO:0031327,GO:0032501,GO:0032502,GO:0032879,GO:0032991,GO:0033036,GO:0033365,GO:0034613,GO:0036010,GO:0040007,GO:0040036,GO:0042060,GO:0042246,GO:0043226,GO:0043227,GO:0043229,GO:0043231,GO:0044424,GO:0044464,GO:0045807,GO:0045892,GO:0045934,GO:0048259,GO:0048260,GO:0048513,GO:0048518,GO:0048519,GO:0048522,GO:0048523,GO:0048568,GO:0048583,GO:0048589,GO:0048598,GO:0048731,GO:0048856,GO:0050789,GO:0050794,GO:0050896,GO:0051049,GO:0051050,GO:0051128,GO:0051130,GO:0051171,GO:0051172,GO:0051179,GO:0051219,GO:0051252,GO:0051253,GO:0051641,GO:0060255,GO:0060627,GO:0065007,GO:0070727,GO:0080090,GO:0090287,GO:1902679,GO:1902946,GO:1903506,GO:1903507,GO:1990904,GO:2000112,GO:2000113,GO:2001141
HiC_scaffold_3	AUGUSTUS	CDS	179555644	179555937	1.0	+	0	ID=g12563.t1.CDS1;Parent=g12563.t1
HiC_scaffold_3	AUGUSTUS	stop_codon	179555935	179555937	.	+	0	ID=g12563.t1.stop1;Parent=g12563.t1
HiC_scaffold_3	gmst	stop_codon	179566291	179566293	58.389021	-	0	ID=g12564.t1.stop1;Parent=g12564.t1
HiC_scaffold_3	gmst	CDS	179566291	179566506	58.389021	-	0	ID=g12564.t1.CDS1;Parent=g12564.t1
HiC_scaffold_3	gmst	exon	179566291	179566506	58.389021	-	0	ID=g12564.t1.exon1;Parent=g12564.t1
HiC_scaffold_3	gmst	gene	179566291	179586151	.	-	.	ID=g12564
HiC_scaffold_3	gmst	mRNA	179566291	179586151	.	-	.	ID=g12564.t1;Parent=g12564;em_target=29073.XP_008685599.1;em_score=597.5;em_evalue=1.2e-182;em_tcov=.;em_OGs=28Q9Z@1|root,2QWYS@2759|Eukaryota,39HNS@33154|Opisthokonta,3BBFD@33208|Metazoa,3CVAN@33213|Bilateria,489VR@7711|Chordata,49577@7742|Vertebrata,3J75A@40674|Mammalia,3EHW5@33554|Carnivora;em_COG_cat=K;em_desc=Transcription factor;em_max_annot_lvl=33208|Metazoa;em_Preferred_name=CARF;em_KEGG_ko=ko:K21595;em_BRITE=ko00000,ko03000;em_PFAMs=ALS2CR8;em_GOs=GO:0000976,GO:0000977,GO:0000978,GO:0000981,GO:0000982,GO:0000987,GO:0001012,GO:0001067,GO:0001077,GO:0001228,GO:0003674,GO:0003676,GO:0003677,GO:0003690,GO:0003700,GO:0005488,GO:0005575,GO:0005622,GO:0005623,GO:0005634,GO:0005654,GO:0005730,GO:0006139,GO:0006351,GO:0006355,GO:0006357,GO:0006366,GO:0006725,GO:0006807,GO:0008150,GO:0008152,GO:0009058,GO:0009059,GO:0009889,GO:0009891,GO:0009893,GO:0009987,GO:0010035,GO:0010038,GO:0010467,GO:0010468,GO:0010556,GO:0010557,GO:0010604,GO:0010628,GO:0016070,GO:0018130,GO:0019219,GO:0019222,GO:0019438,GO:0031323,GO:0031325,GO:0031326,GO:0031328,GO:0031974,GO:0031981,GO:0032774,GO:0034641,GO:0034645,GO:0034654,GO:0035864,GO:0035865,GO:0042221,GO:0043170,GO:0043226,GO:0043227,GO:0043228,GO:0043229,GO:0043231,GO:0043232,GO:0043233,GO:0043565,GO:0044212,GO:0044237,GO:0044238,GO:0044249,GO:0044260,GO:0044271,GO:0044422,GO:0044424,GO:0044428,GO:0044446,GO:0044464,GO:0045893,GO:0045935,GO:0045944,GO:0046483,GO:0048518,GO:0048522,GO:0050789,GO:0050794,GO:0050896,GO:0051171,GO:0051173,GO:0051252,GO:0051254,GO:0051592,GO:0051716,GO:0060255,GO:0061400,GO:0065007,GO:0070013,GO:0070887,GO:0071241,GO:0071248,GO:0071277,GO:0071704,GO:0080090,GO:0090304,GO:0097159,GO:0097659,GO:0140110,GO:1901360,GO:1901362,GO:1901363,GO:1901522,GO:1901576,GO:1902680,GO:1903506,GO:1903508,GO:1990837,GO:2000112,GO:2001141
HiC_scaffold_3	gmst	intron	179566507	179572293	58.389021	-	0	ID=g12564.t1.intron1;Parent=g12564.t1
HiC_scaffold_3	gmst	CDS	179572294	179572378	58.389021	-	1	ID=g12564.t1.CDS2;Parent=g12564.t1
HiC_scaffold_3	gmst	exon	179572294	179572378	58.389021	-	1	ID=g12564.t1.exon2;Parent=g12564.t1
HiC_scaffold_3	gmst	intron	179572379	179573597	58.389021	-	0	ID=g12564.t1.intron2;Parent=g12564.t1
HiC_scaffold_3	gmst	CDS	179573598	179573727	58.389021	-	2	ID=g12564.t1.CDS3;Parent=g12564.t1
HiC_scaffold_3	gmst	exon	179573598	179573727	58.389021	-	2	ID=g12564.t1.exon3;Parent=g12564.t1
HiC_scaffold_3	gmst	intron	179573728	179574795	58.389021	-	0	ID=g12564.t1.intron3;Parent=g12564.t1
HiC_scaffold_3	gmst	CDS	179574796	179574916	58.389021	-	0	ID=g12564.t1.CDS4;Parent=g12564.t1
HiC_scaffold_3	gmst	exon	179574796	179574916	58.389021	-	0	ID=g12564.t1.exon4;Parent=g12564.t1
HiC_scaffold_3	gmst	intron	179574917	179583973	58.389021	-	0	ID=g12564.t1.intron4;Parent=g12564.t1
HiC_scaffold_3	gmst	CDS	179583974	179584201	58.389021	-	0	ID=g12564.t1.CDS5;Parent=g12564.t1
HiC_scaffold_3	gmst	exon	179583974	179584201	58.389021	-	0	ID=g12564.t1.exon5;Parent=g12564.t1
HiC_scaffold_3	gmst	intron	179584202	179586073	58.389021	-	0	ID=g12564.t1.intron5;Parent=g12564.t1
HiC_scaffold_3	gmst	CDS	179586074	179586151	58.389021	-	0	ID=g12564.t1.CDS6;Parent=g12564.t1
HiC_scaffold_3	gmst	exon	179586074	179586151	58.389021	-	0	ID=g12564.t1.exon6;Parent=g12564.t1
HiC_scaffold_3	gmst	start_codon	179586149	179586151	58.389021	-	0	ID=g12564.t1.start1;Parent=g12564.t1
HiC_scaffold_3	AUGUSTUS	start_codon	179603690	179603692	.	+	0	ID=g12565.t1.start1;Parent=g12565.t1
HiC_scaffold_3	AUGUSTUS	exon	179603690	179603730	.	+	.	ID=g12565.t1.exon1;Parent=g12565.t1
HiC_scaffold_3	AUGUSTUS	CDS	179603690	179603730	1.0	+	0	ID=g12565.t1.CDS1;Parent=g12565.t1
HiC_scaffold_3	AUGUSTUS	gene	179603690	179623229	.	+	.	ID=g12565
HiC_scaffold_3	AUGUSTUS	mRNA	179603690	179623229	1.0	+	.	ID=g12565.t1;Parent=g12565;em_target=9668.ENSMPUP00000000377;em_score=964.5;em_evalue=1.9e-293;em_tcov=.;em_OGs=KOG0313@1|root,KOG0313@2759|Eukaryota,38BM0@33154|Opisthokonta,3BDJS@33208|Metazoa,3CVCD@33213|Bilateria,4881J@7711|Chordata,48ZII@7742|Vertebrata,3J9AH@40674|Mammalia,3EHNJ@33554|Carnivora;em_COG_cat=Z;em_desc=Component of the PeBoW complex, which is required for maturation of 28S and 5.8S ribosomal RNAs and formation of the 60S ribosome;em_max_annot_lvl=33208|Metazoa;em_Preferred_name=WDR12;em_KEGG_ko=ko:K14863,ko:K15456;em_BRITE=ko00000,ko03009,ko03016;em_PFAMs=NLE,WD40;em_GOs=GO:0000460,GO:0000463,GO:0000466,GO:0000470,GO:0005575,GO:0005622,GO:0005623,GO:0005634,GO:0005654,GO:0005730,GO:0006139,GO:0006364,GO:0006396,GO:0006725,GO:0006807,GO:0007154,GO:0007165,GO:0007166,GO:0007219,GO:0008150,GO:0008152,GO:0008283,GO:0009987,GO:0010467,GO:0016070,GO:0016072,GO:0022613,GO:0023052,GO:0030684,GO:0030686,GO:0030687,GO:0031974,GO:0031981,GO:0032991,GO:0034470,GO:0034641,GO:0034660,GO:0042254,GO:0042273,GO:0043170,GO:0043226,GO:0043227,GO:0043228,GO:0043229,GO:0043231,GO:0043232,GO:0043233,GO:0044085,GO:0044237,GO:0044238,GO:0044422,GO:0044424,GO:0044428,GO:0044446,GO:0044452,GO:0044464,GO:0046483,GO:0050789,GO:0050794,GO:0050896,GO:0051716,GO:0065007,GO:0070013,GO:0070545,GO:0071704,GO:0071840,GO:0090304,GO:1901360,GO:1990904
HiC_scaffold_3	AUGUSTUS	intron	179603731	179608311	1.0	+	.	ID=g12565.t1.intron1;Parent=g12565.t1
HiC_scaffold_3	AUGUSTUS	exon	179608312	179608406	.	+	.	ID=g12565.t1.exon2;Parent=g12565.t1
HiC_scaffold_3	AUGUSTUS	CDS	179608312	179608406	1.0	+	1	ID=g12565.t1.CDS2;Parent=g12565.t1
HiC_scaffold_3	AUGUSTUS	intron	179608407	179611920	1.0	+	.	ID=g12565.t1.intron2;Parent=g12565.t1
HiC_scaffold_3	AUGUSTUS	exon	179611921	179612015	.	+	.	ID=g12565.t1.exon3;Parent=g12565.t1
HiC_scaffold_3	AUGUSTUS	CDS	179611921	179612015	1.0	+	2	ID=g12565.t1.CDS3;Parent=g12565.t1
HiC_scaffold_3	AUGUSTUS	intron	179612016	179612843	1.0	+	.	ID=g12565.t1.intron3;Parent=g12565.t1
HiC_scaffold_3	AUGUSTUS	exon	179612844	179612950	.	+	.	ID=g12565.t1.exon4;Parent=g12565.t1
HiC_scaffold_3	AUGUSTUS	CDS	179612844	179612950	1.0	+	0	ID=g12565.t1.CDS4;Parent=g12565.t1
HiC_scaffold_3	AUGUSTUS	intron	179612951	179613849	1.0	+	.	ID=g12565.t1.intron4;Parent=g12565.t1
HiC_scaffold_3	AUGUSTUS	exon	179613850	179613965	.	+	.	ID=g12565.t1.exon5;Parent=g12565.t1
HiC_scaffold_3	AUGUSTUS	CDS	179613850	179613965	1.0	+	1	ID=g12565.t1.CDS5;Parent=g12565.t1
HiC_scaffold_3	AUGUSTUS	intron	179613966	179614779	1.0	+	.	ID=g12565.t1.intron5;Parent=g12565.t1
HiC_scaffold_3	AUGUSTUS	exon	179614780	179614934	.	+	.	ID=g12565.t1.exon6;Parent=g12565.t1
HiC_scaffold_3	AUGUSTUS	CDS	179614780	179614934	1.0	+	2	ID=g12565.t1.CDS6;Parent=g12565.t1
HiC_scaffold_3	AUGUSTUS	intron	179614935	179616424	1.0	+	.	ID=g12565.t1.intron6;Parent=g12565.t1
HiC_scaffold_3	AUGUSTUS	exon	179616425	179616470	.	+	.	ID=g12565.t1.exon7;Parent=g12565.t1
HiC_scaffold_3	AUGUSTUS	CDS	179616425	179616470	1.0	+	0	ID=g12565.t1.CDS7;Parent=g12565.t1
HiC_scaffold_3	AUGUSTUS	intron	179616471	179618035	1.0	+	.	ID=g12565.t1.intron7;Parent=g12565.t1
HiC_scaffold_3	AUGUSTUS	exon	179618036	179618121	.	+	.	ID=g12565.t1.exon8;Parent=g12565.t1
HiC_scaffold_3	AUGUSTUS	CDS	179618036	179618121	1.0	+	2	ID=g12565.t1.CDS8;Parent=g12565.t1
HiC_scaffold_3	AUGUSTUS	intron	179618122	179618985	1.0	+	.	ID=g12565.t1.intron8;Parent=g12565.t1
HiC_scaffold_3	AUGUSTUS	exon	179618986	179619126	.	+	.	ID=g12565.t1.exon9;Parent=g12565.t1
HiC_scaffold_3	AUGUSTUS	CDS	179618986	179619126	1.0	+	0	ID=g12565.t1.CDS9;Parent=g12565.t1
HiC_scaffold_3	AUGUSTUS	intron	179619127	179619447	1.0	+	.	ID=g12565.t1.intron9;Parent=g12565.t1
HiC_scaffold_3	AUGUSTUS	exon	179619448	179619553	.	+	.	ID=g12565.t1.exon10;Parent=g12565.t1
HiC_scaffold_3	AUGUSTUS	CDS	179619448	179619553	1.0	+	0	ID=g12565.t1.CDS10;Parent=g12565.t1
HiC_scaffold_3	AUGUSTUS	intron	179619554	179619713	1.0	+	.	ID=g12565.t1.intron10;Parent=g12565.t1
HiC_scaffold_3	AUGUSTUS	exon	179619714	179619846	.	+	.	ID=g12565.t1.exon11;Parent=g12565.t1
HiC_scaffold_3	AUGUSTUS	CDS	179619714	179619846	1.0	+	2	ID=g12565.t1.CDS11;Parent=g12565.t1
HiC_scaffold_3	AUGUSTUS	intron	179619847	179622279	1.0	+	.	ID=g12565.t1.intron11;Parent=g12565.t1
HiC_scaffold_3	AUGUSTUS	exon	179622280	179622352	.	+	.	ID=g12565.t1.exon12;Parent=g12565.t1
HiC_scaffold_3	AUGUSTUS	CDS	179622280	179622352	1.0	+	1	ID=g12565.t1.CDS12;Parent=g12565.t1
HiC_scaffold_3	AUGUSTUS	intron	179622353	179623151	1.0	+	.	ID=g12565.t1.intron12;Parent=g12565.t1
HiC_scaffold_3	AUGUSTUS	exon	179623152	179623229	.	+	.	ID=g12565.t1.exon13;Parent=g12565.t1
HiC_scaffold_3	AUGUSTUS	CDS	179623152	179623229	1.0	+	0	ID=g12565.t1.CDS13;Parent=g12565.t1
HiC_scaffold_3	AUGUSTUS	stop_codon	179623227	179623229	.	+	0	ID=g12565.t1.stop1;Parent=g12565.t1
HiC_scaffold_3	AUGUSTUS	start_codon	179641703	179641705	.	+	0	ID=g12566.t1.start1;Parent=g12566.t1
HiC_scaffold_3	AUGUSTUS	exon	179641703	179641728	.	+	.	ID=g12566.t1.exon1;Parent=g12566.t1
HiC_scaffold_3	AUGUSTUS	CDS	179641703	179641728	1.0	+	0	ID=g12566.t1.CDS1;Parent=g12566.t1
HiC_scaffold_3	AUGUSTUS	gene	179641703	179701543	.	+	.	ID=g12566
HiC_scaffold_3	AUGUSTUS	mRNA	179641703	179701543	1.0	+	.	ID=g12566.t1;Parent=g12566;em_target=9668.ENSMPUP00000000373;em_score=1077.8;em_evalue=0.0;em_tcov=.;em_OGs=KOG3891@1|root,KOG3891@2759|Eukaryota,38DEB@33154|Opisthokonta,3BB4Q@33208|Metazoa,3CVYH@33213|Bilateria,483MX@7711|Chordata,490SK@7742|Vertebrata,3J33F@40674|Mammalia,3EEYN@33554|Carnivora;em_COG_cat=TU;em_desc=Islet cell autoantigen;em_max_annot_lvl=33208|Metazoa;em_Preferred_name=ICA1L;em_KEGG_ko=ko:K19863,ko:K19864;em_BRITE=ko00000,ko00001;em_PFAMs=Arfaptin,ICA69;em_GOs=GO:0000003,GO:0000139,GO:0001505,GO:0001669,GO:0003006,GO:0003674,GO:0005488,GO:0005515,GO:0005575,GO:0005622,GO:0005623,GO:0005737,GO:0005794,GO:0006996,GO:0007276,GO:0007281,GO:0007283,GO:0007286,GO:0008104,GO:0008150,GO:0009987,GO:0010256,GO:0010646,GO:0012505,GO:0016020,GO:0016043,GO:0016050,GO:0017016,GO:0017137,GO:0019899,GO:0019953,GO:0021700,GO:0022412,GO:0022414,GO:0023051,GO:0030141,GO:0030154,GO:0031090,GO:0031267,GO:0031410,GO:0031594,GO:0031982,GO:0031984,GO:0032501,GO:0032502,GO:0032504,GO:0032879,GO:0033036,GO:0033363,GO:0034613,GO:0040012,GO:0043113,GO:0043226,GO:0043227,GO:0043229,GO:0043231,GO:0044422,GO:0044424,GO:0044431,GO:0044444,GO:0044446,GO:0044456,GO:0044464,GO:0044703,GO:0045202,GO:0046928,GO:0048232,GO:0048468,GO:0048515,GO:0048609,GO:0048856,GO:0048869,GO:0050789,GO:0050794,GO:0050795,GO:0050804,GO:0050808,GO:0051020,GO:0051046,GO:0051049,GO:0051179,GO:0051588,GO:0051641,GO:0051668,GO:0051704,GO:0060341,GO:0061024,GO:0061792,GO:0065007,GO:0065008,GO:0070727,GO:0071840,GO:0072578,GO:0072657,GO:0090325,GO:0097223,GO:0097688,GO:0097708,GO:0097753,GO:0098588,GO:0098791,GO:0098794,GO:0098975,GO:0099173,GO:0099177,GO:0099503,GO:1903530,GO:1990502;em_KEGG_Pathway=ko04940,map04940
HiC_scaffold_3	AUGUSTUS	intron	179641729	179663553	1.0	+	.	ID=g12566.t1.intron1;Parent=g12566.t1
HiC_scaffold_3	AUGUSTUS	exon	179663554	179663722	.	+	.	ID=g12566.t1.exon2;Parent=g12566.t1
HiC_scaffold_3	AUGUSTUS	CDS	179663554	179663722	1.0	+	1	ID=g12566.t1.CDS2;Parent=g12566.t1
HiC_scaffold_3	AUGUSTUS	intron	179663723	179666382	1.0	+	.	ID=g12566.t1.intron2;Parent=g12566.t1
HiC_scaffold_3	AUGUSTUS	exon	179666383	179666455	.	+	.	ID=g12566.t1.exon3;Parent=g12566.t1
HiC_scaffold_3	AUGUSTUS	CDS	179666383	179666455	1.0	+	0	ID=g12566.t1.CDS3;Parent=g12566.t1
HiC_scaffold_3	AUGUSTUS	intron	179666456	179667721	1.0	+	.	ID=g12566.t1.intron3;Parent=g12566.t1
HiC_scaffold_3	AUGUSTUS	exon	179667722	179667845	.	+	.	ID=g12566.t1.exon4;Parent=g12566.t1
HiC_scaffold_3	AUGUSTUS	CDS	179667722	179667845	1.0	+	2	ID=g12566.t1.CDS4;Parent=g12566.t1
HiC_scaffold_3	AUGUSTUS	intron	179667846	179669001	1.0	+	.	ID=g12566.t1.intron4;Parent=g12566.t1
HiC_scaffold_3	AUGUSTUS	exon	179669002	179669200	.	+	.	ID=g12566.t1.exon5;Parent=g12566.t1
HiC_scaffold_3	AUGUSTUS	CDS	179669002	179669200	1.0	+	1	ID=g12566.t1.CDS5;Parent=g12566.t1
HiC_scaffold_3	AUGUSTUS	intron	179669201	179670972	1.0	+	.	ID=g12566.t1.intron5;Parent=g12566.t1
HiC_scaffold_3	AUGUSTUS	exon	179670973	179671098	.	+	.	ID=g12566.t1.exon6;Parent=g12566.t1
HiC_scaffold_3	AUGUSTUS	CDS	179670973	179671098	1.0	+	0	ID=g12566.t1.CDS6;Parent=g12566.t1
HiC_scaffold_3	AUGUSTUS	intron	179671099	179672907	1.0	+	.	ID=g12566.t1.intron6;Parent=g12566.t1
HiC_scaffold_3	AUGUSTUS	exon	179672908	179673006	.	+	.	ID=g12566.t1.exon7;Parent=g12566.t1
HiC_scaffold_3	AUGUSTUS	CDS	179672908	179673006	1.0	+	0	ID=g12566.t1.CDS7;Parent=g12566.t1
HiC_scaffold_3	AUGUSTUS	intron	179673007	179674390	1.0	+	.	ID=g12566.t1.intron7;Parent=g12566.t1
HiC_scaffold_3	AUGUSTUS	exon	179674391	179674473	.	+	.	ID=g12566.t1.exon8;Parent=g12566.t1
HiC_scaffold_3	AUGUSTUS	CDS	179674391	179674473	1.0	+	0	ID=g12566.t1.CDS8;Parent=g12566.t1
HiC_scaffold_3	AUGUSTUS	intron	179674474	179676693	1.0	+	.	ID=g12566.t1.intron8;Parent=g12566.t1
HiC_scaffold_3	AUGUSTUS	exon	179676694	179676737	.	+	.	ID=g12566.t1.exon9;Parent=g12566.t1
HiC_scaffold_3	AUGUSTUS	CDS	179676694	179676737	1.0	+	1	ID=g12566.t1.CDS9;Parent=g12566.t1
HiC_scaffold_3	AUGUSTUS	intron	179676738	179687755	1.0	+	.	ID=g12566.t1.intron9;Parent=g12566.t1
HiC_scaffold_3	AUGUSTUS	exon	179687756	179687830	.	+	.	ID=g12566.t1.exon10;Parent=g12566.t1
HiC_scaffold_3	AUGUSTUS	CDS	179687756	179687830	1.0	+	2	ID=g12566.t1.CDS10;Parent=g12566.t1
HiC_scaffold_3	AUGUSTUS	intron	179687831	179693099	1.0	+	.	ID=g12566.t1.intron10;Parent=g12566.t1
HiC_scaffold_3	AUGUSTUS	exon	179693100	179693354	.	+	.	ID=g12566.t1.exon11;Parent=g12566.t1
HiC_scaffold_3	AUGUSTUS	CDS	179693100	179693354	1.0	+	2	ID=g12566.t1.CDS11;Parent=g12566.t1
HiC_scaffold_3	AUGUSTUS	intron	179693355	179696210	1.0	+	.	ID=g12566.t1.intron11;Parent=g12566.t1
HiC_scaffold_3	AUGUSTUS	exon	179696211	179696300	.	+	.	ID=g12566.t1.exon12;Parent=g12566.t1
HiC_scaffold_3	AUGUSTUS	CDS	179696211	179696300	1.0	+	2	ID=g12566.t1.CDS12;Parent=g12566.t1
HiC_scaffold_3	AUGUSTUS	intron	179696301	179701427	1.0	+	.	ID=g12566.t1.intron12;Parent=g12566.t1
HiC_scaffold_3	AUGUSTUS	exon	179701428	179701543	.	+	.	ID=g12566.t1.exon13;Parent=g12566.t1
HiC_scaffold_3	AUGUSTUS	CDS	179701428	179701543	1.0	+	2	ID=g12566.t1.CDS13;Parent=g12566.t1
HiC_scaffold_3	AUGUSTUS	stop_codon	179701541	179701543	.	+	0	ID=g12566.t1.stop1;Parent=g12566.t1
HiC_scaffold_3	AUGUSTUS	stop_codon	179720629	179720631	.	-	0	ID=g12567.t1.stop1;Parent=g12567.t1
HiC_scaffold_3	AUGUSTUS	exon	179720629	179720947	.	-	.	ID=g12567.t1.exon1;Parent=g12567.t1
HiC_scaffold_3	AUGUSTUS	CDS	179720629	179720947	1.0	-	1	ID=g12567.t1.CDS1;Parent=g12567.t1
HiC_scaffold_3	AUGUSTUS	gene	179720629	179788583	.	-	.	ID=g12567
HiC_scaffold_3	AUGUSTUS	mRNA	179720629	179788583	1.0	-	.	ID=g12567.t1;Parent=g12567;em_target=9612.ENSCAFP00000018360;em_score=1283.3;em_evalue=0.0;em_tcov=.;em_OGs=2CB6W@1|root,2QR2I@2759|Eukaryota,39UYN@33154|Opisthokonta,3BI8A@33208|Metazoa,3CXRJ@33213|Bilateria,484HH@7711|Chordata,48VRA@7742|Vertebrata,3JD7Q@40674|Mammalia,3EI3E@33554|Carnivora;em_COG_cat=S;em_desc=Family with sequence similarity 117 member B;em_max_annot_lvl=33208|Metazoa;em_Preferred_name=FAM117B;em_PFAMs=FAM117
HiC_scaffold_3	AUGUSTUS	intron	179720948	179726661	1.0	-	.	ID=g12567.t1.intron1;Parent=g12567.t1
HiC_scaffold_3	AUGUSTUS	exon	179726662	179726782	.	-	.	ID=g12567.t1.exon2;Parent=g12567.t1
HiC_scaffold_3	AUGUSTUS	CDS	179726662	179726782	1.0	-	2	ID=g12567.t1.CDS2;Parent=g12567.t1
HiC_scaffold_3	AUGUSTUS	intron	179726783	179728868	1.0	-	.	ID=g12567.t1.intron2;Parent=g12567.t1
HiC_scaffold_3	AUGUSTUS	exon	179728869	179729094	.	-	.	ID=g12567.t1.exon3;Parent=g12567.t1
HiC_scaffold_3	AUGUSTUS	CDS	179728869	179729094	1.0	-	0	ID=g12567.t1.CDS3;Parent=g12567.t1
HiC_scaffold_3	AUGUSTUS	intron	179729095	179730603	1.0	-	.	ID=g12567.t1.intron3;Parent=g12567.t1
HiC_scaffold_3	AUGUSTUS	exon	179730604	179730747	.	-	.	ID=g12567.t1.exon4;Parent=g12567.t1
HiC_scaffold_3	AUGUSTUS	CDS	179730604	179730747	1.0	-	0	ID=g12567.t1.CDS4;Parent=g12567.t1
HiC_scaffold_3	AUGUSTUS	intron	179730748	179741475	1.0	-	.	ID=g12567.t1.intron4;Parent=g12567.t1
HiC_scaffold_3	AUGUSTUS	exon	179741476	179741589	.	-	.	ID=g12567.t1.exon5;Parent=g12567.t1
HiC_scaffold_3	AUGUSTUS	CDS	179741476	179741589	1.0	-	0	ID=g12567.t1.CDS5;Parent=g12567.t1
HiC_scaffold_3	AUGUSTUS	intron	179741590	179742808	1.0	-	.	ID=g12567.t1.intron5;Parent=g12567.t1
HiC_scaffold_3	AUGUSTUS	exon	179742809	179742901	.	-	.	ID=g12567.t1.exon6;Parent=g12567.t1
HiC_scaffold_3	AUGUSTUS	CDS	179742809	179742901	1.0	-	0	ID=g12567.t1.CDS6;Parent=g12567.t1
HiC_scaffold_3	AUGUSTUS	intron	179742902	179750255	1.0	-	.	ID=g12567.t1.intron6;Parent=g12567.t1
HiC_scaffold_3	AUGUSTUS	exon	179750256	179750407	.	-	.	ID=g12567.t1.exon7;Parent=g12567.t1
HiC_scaffold_3	AUGUSTUS	CDS	179750256	179750407	1.0	-	2	ID=g12567.t1.CDS7;Parent=g12567.t1
HiC_scaffold_3	AUGUSTUS	intron	179750408	179787982	1.0	-	.	ID=g12567.t1.intron7;Parent=g12567.t1
HiC_scaffold_3	AUGUSTUS	exon	179787983	179788583	.	-	.	ID=g12567.t1.exon8;Parent=g12567.t1
HiC_scaffold_3	AUGUSTUS	CDS	179787983	179788583	1.0	-	0	ID=g12567.t1.CDS8;Parent=g12567.t1
HiC_scaffold_3	AUGUSTUS	start_codon	179788581	179788583	.	-	0	ID=g12567.t1.start1;Parent=g12567.t1
HiC_scaffold_3	AUGUSTUS	stop_codon	179840912	179840914	.	-	0	ID=g12568.t1.stop1;Parent=g12568.t1
HiC_scaffold_3	AUGUSTUS	exon	179840912	179841162	.	-	.	ID=g12568.t1.exon1;Parent=g12568.t1
HiC_scaffold_3	AUGUSTUS	CDS	179840912	179841162	1.0	-	2	ID=g12568.t1.CDS1;Parent=g12568.t1
HiC_scaffold_3	AUGUSTUS	gene	179840912	180044428	.	-	.	ID=g12568
HiC_scaffold_3	AUGUSTUS	mRNA	179840912	180044428	1.0	-	.	ID=g12568.t1;Parent=g12568;em_target=9668.ENSMPUP00000000351;em_score=2383.6;em_evalue=0.0;em_tcov=.;em_OGs=COG0515@1|root,KOG3653@2759|Eukaryota,39RAD@33154|Opisthokonta,3BE0E@33208|Metazoa,3CY4J@33213|Bilateria,488IV@7711|Chordata,491N3@7742|Vertebrata,3J6M5@40674|Mammalia,3EM5D@33554|Carnivora;em_COG_cat=T;em_desc=Bone morphogenetic protein receptor;em_max_annot_lvl=33208|Metazoa;em_Preferred_name=BMPR2;em_EC=2.7.11.30;em_KEGG_ko=ko:K04671;em_KEGG_Pathway=ko04060,ko04350,ko04360,ko04390,ko04550,ko05206,ko05418,map04060,map04350,map04360,map04390,map04550,map05206,map05418;em_KEGG_Module=M00679;em_BRITE=ko00000,ko00001,ko00002,ko01000,ko01001,ko01020,ko04050;em_PFAMs=Activin_recp,Pkinase,Pkinase_Tyr;em_GOs=GO:0000003,GO:0000902,GO:0000904,GO:0001501,GO:0001558,GO:0001568,GO:0001654,GO:0001704,GO:0001707,GO:0001890,GO:0001893,GO:0001932,GO:0001934,GO:0001935,GO:0001936,GO:0001938,GO:0001944,GO:0001945,GO:0001946,GO:0001974,GO:0002062,GO:0002063,GO:0003002,GO:0003006,GO:0003007,GO:0003008,GO:0003013,GO:0003018,GO:0003073,GO:0003085,GO:0003148,GO:0003151,GO:0003158,GO:0003170,GO:0003171,GO:0003174,GO:0003175,GO:0003179,GO:0003181,GO:0003183,GO:0003186,GO:0003197,GO:0003205,GO:0003206,GO:0003209,GO:0003230,GO:0003231,GO:0003250,GO:0003252,GO:0003279,GO:0003281,GO:0003283,GO:0003674,GO:0003824,GO:0004672,GO:0004674,GO:0004675,GO:0004888,GO:0005024,GO:0005026,GO:0005488,GO:0005515,GO:0005575,GO:0005622,GO:0005623,GO:0005634,GO:0005654,GO:0005737,GO:0005768,GO:0005769,GO:0005886,GO:0005887,GO:0005901,GO:0005911,GO:0005912,GO:0005913,GO:0006029,GO:0006139,GO:0006351,GO:0006355,GO:0006357,GO:0006366,GO:0006464,GO:0006468,GO:0006725,GO:0006793,GO:0006796,GO:0006807,GO:0006915,GO:0006950,GO:0007154,GO:0007165,GO:0007166,GO:0007167,GO:0007178,GO:0007267,GO:0007268,GO:0007274,GO:0007275,GO:0007369,GO:0007389,GO:0007399,GO:0007416,GO:0007423,GO:0007498,GO:0007507,GO:0007528,GO:0007565,GO:0008015,GO:0008150,GO:0008152,GO:0008217,GO:0008219,GO:0008283,GO:0008284,GO:0008285,GO:0008361,GO:0008582,GO:0009058,GO:0009059,GO:0009100,GO:0009101,GO:0009267,GO:0009605,GO:0009653,GO:0009719,GO:0009790,GO:0009792,GO:0009887,GO:0009888,GO:0009889,GO:0009890,GO:0009891,GO:0009892,GO:0009893,GO:0009925,GO:0009952,GO:0009966,GO:0009967,GO:0009986,GO:0009987,GO:0009991,GO:0010033,GO:0010467,GO:0010468,GO:0010556,GO:0010557,GO:0010558,GO:0010562,GO:0010594,GO:0010595,GO:0010604,GO:0010605,GO:0010628,GO:0010632,GO:0010634,GO:0010646,GO:0010647,GO:0010720,GO:0010769,GO:0010770,GO:0010862,GO:0010975,GO:0010976,GO:0012501,GO:0012505,GO:0014069,GO:0014916,GO:0016020,GO:0016021,GO:0016043,GO:0016070,GO:0016301,GO:0016310,GO:0016323,GO:0016324,GO:0016358,GO:0016362,GO:0016740,GO:0016772,GO:0016773,GO:0017002,GO:0018130,GO:0019199,GO:0019219,GO:0019220,GO:0019222,GO:0019229,GO:0019438,GO:0019538,GO:0019838,GO:0019955,GO:0022008,GO:0022414,GO:0022603,GO:0022604,GO:0022607,GO:0023051,GO:0023052,GO:0023056,GO:0030030,GO:0030054,GO:0030154,GO:0030166,GO:0030182,GO:0030278,GO:0030307,GO:0030308,GO:0030323,GO:0030324,GO:0030334,GO:0030335,GO:0030425,GO:0030500,GO:0030501,GO:0030509,GO:0030510,GO:0030513,GO:0030516,GO:0030855,GO:0031175,GO:0031224,GO:0031226,GO:0031323,GO:0031324,GO:0031325,GO:0031326,GO:0031327,GO:0031328,GO:0031344,GO:0031346,GO:0031399,GO:0031401,GO:0031410,GO:0031667,GO:0031668,GO:0031669,GO:0031974,GO:0031981,GO:0031982,GO:0032101,GO:0032103,GO:0032268,GO:0032270,GO:0032279,GO:0032501,GO:0032502,GO:0032504,GO:0032535,GO:0032774,GO:0032879,GO:0032924,GO:0032989,GO:0032990,GO:0032991,GO:0033554,GO:0034641,GO:0034645,GO:0034654,GO:0035150,GO:0035239,GO:0035295,GO:0035296,GO:0036122,GO:0036211,GO:0036303,GO:0036477,GO:0038023,GO:0040007,GO:0040008,GO:0040012,GO:0040017,GO:0042127,GO:0042221,GO:0042325,GO:0042327,GO:0042594,GO:0042995,GO:0043005,GO:0043009,GO:0043010,GO:0043025,GO:0043170,GO:0043226,GO:0043227,GO:0043229,GO:0043231,GO:0043233,GO:0043412,GO:0044057,GO:0044085,GO:0044087,GO:0044089,GO:0044214,GO:0044237,GO:0044238,GO:0044249,GO:0044260,GO:0044267,GO:0044271,GO:0044297,GO:0044422,GO:0044424,GO:0044425,GO:0044428,GO:0044444,GO:0044446,GO:0044456,GO:0044459,GO:0044463,GO:0044464,GO:0044703,GO:0044706,GO:0044853,GO:0045121,GO:0045177,GO:0045178,GO:0045202,GO:0045446,GO:0045595,GO:0045597,GO:0045664,GO:0045666,GO:0045667,GO:0045669,GO:0045773,GO:0045776,GO:0045778,GO:0045887,GO:0045893,GO:0045906,GO:0045926,GO:0045927,GO:0045934,GO:0045935,GO:0045937,GO:0045944,GO:0046483,GO:0048286,GO:0048332,GO:0048468,GO:0048513,GO:0048514,GO:0048518,GO:0048519,GO:0048522,GO:0048523,GO:0048583,GO:0048584,GO:0048589,GO:0048598,GO:0048608,GO:0048609,GO:0048638,GO:0048639,GO:0048646,GO:0048666,GO:0048667,GO:0048699,GO:0048705,GO:0048729,GO:0048731,GO:0048736,GO:0048771,GO:0048812,GO:0048813,GO:0048841,GO:0048842,GO:0048844,GO:0048856,GO:0048858,GO:0048869,GO:0050673,GO:0050678,GO:0050679,GO:0050767,GO:0050769,GO:0050770,GO:0050772,GO:0050789,GO:0050793,GO:0050794,GO:0050803,GO:0050807,GO:0050808,GO:0050880,GO:0050896,GO:0050920,GO:0050921,GO:0051052,GO:0051053,GO:0051093,GO:0051094,GO:0051124,GO:0051128,GO:0051130,GO:0051171,GO:0051172,GO:0051173,GO:0051174,GO:0051216,GO:0051239,GO:0051240,GO:0051241,GO:0051246,GO:0051247,GO:0051252,GO:0051254,GO:0051270,GO:0051272,GO:0051704,GO:0051716,GO:0051960,GO:0051962,GO:0051963,GO:0051965,GO:0055037,GO:0060037,GO:0060041,GO:0060089,GO:0060135,GO:0060173,GO:0060255,GO:0060284,GO:0060348,GO:0060349,GO:0060350,GO:0060393,GO:0060411,GO:0060412,GO:0060413,GO:0060429,GO:0060485,GO:0060541,GO:0060836,GO:0060840,GO:0060841,GO:0061035,GO:0061036,GO:0061298,GO:0061387,GO:0061448,GO:0061458,GO:0061626,GO:0065007,GO:0065008,GO:0070013,GO:0070161,GO:0070167,GO:0070169,GO:0070848,GO:0070887,GO:0071310,GO:0071363,GO:0071495,GO:0071496,GO:0071704,GO:0071772,GO:0071773,GO:0071840,GO:0071944,GO:0072358,GO:0072359,GO:0072577,GO:0080090,GO:0089717,GO:0090066,GO:0090092,GO:0090100,GO:0090287,GO:0090304,GO:0097447,GO:0097458,GO:0097659,GO:0097708,GO:0097746,GO:0097755,GO:0098589,GO:0098590,GO:0098794,GO:0098805,GO:0098820,GO:0098821,GO:0098857,GO:0098916,GO:0098984,GO:0099536,GO:0099537,GO:0099572,GO:0120025,GO:0120035,GO:0120036,GO:0120038,GO:0120039,GO:0140096,GO:1901135,GO:1901137,GO:1901360,GO:1901362,GO:1901564,GO:1901566,GO:1901576,GO:1902667,GO:1902669,GO:1902680,GO:1902731,GO:1903506,GO:1903508,GO:1903522,GO:1903523,GO:1904019,GO:1904396,GO:1904398,GO:1905314,GO:2000026,GO:2000027,GO:2000112,GO:2000113,GO:2000136,GO:2000137,GO:2000145,GO:2000147,GO:2000278,GO:2000279,GO:2000826,GO:2001141
HiC_scaffold_3	AUGUSTUS	intron	179841163	179842585	1.0	-	.	ID=g12568.t1.intron1;Parent=g12568.t1
HiC_scaffold_3	AUGUSTUS	exon	179842586	179843865	.	-	.	ID=g12568.t1.exon2;Parent=g12568.t1
HiC_scaffold_3	AUGUSTUS	CDS	179842586	179843865	1.0	-	1	ID=g12568.t1.CDS2;Parent=g12568.t1
HiC_scaffold_3	AUGUSTUS	intron	179843866	179846211	1.0	-	.	ID=g12568.t1.intron2;Parent=g12568.t1
HiC_scaffold_3	AUGUSTUS	exon	179846212	179846384	.	-	.	ID=g12568.t1.exon3;Parent=g12568.t1
HiC_scaffold_3	AUGUSTUS	CDS	179846212	179846384	1.0	-	0	ID=g12568.t1.CDS3;Parent=g12568.t1
HiC_scaffold_3	AUGUSTUS	intron	179846385	179869217	1.0	-	.	ID=g12568.t1.intron3;Parent=g12568.t1
HiC_scaffold_3	AUGUSTUS	exon	179869218	179869354	.	-	.	ID=g12568.t1.exon4;Parent=g12568.t1
HiC_scaffold_3	AUGUSTUS	CDS	179869218	179869354	1.0	-	2	ID=g12568.t1.CDS4;Parent=g12568.t1
HiC_scaffold_3	AUGUSTUS	intron	179869355	179874563	1.0	-	.	ID=g12568.t1.intron4;Parent=g12568.t1
HiC_scaffold_3	AUGUSTUS	exon	179874564	179874711	.	-	.	ID=g12568.t1.exon5;Parent=g12568.t1
HiC_scaffold_3	AUGUSTUS	CDS	179874564	179874711	1.0	-	0	ID=g12568.t1.CDS5;Parent=g12568.t1
HiC_scaffold_3	AUGUSTUS	intron	179874712	179875721	1.0	-	.	ID=g12568.t1.intron5;Parent=g12568.t1
HiC_scaffold_3	AUGUSTUS	exon	179875722	179875882	.	-	.	ID=g12568.t1.exon6;Parent=g12568.t1
HiC_scaffold_3	AUGUSTUS	CDS	179875722	179875882	1.0	-	2	ID=g12568.t1.CDS6;Parent=g12568.t1
HiC_scaffold_3	AUGUSTUS	intron	179875883	179880100	1.0	-	.	ID=g12568.t1.intron6;Parent=g12568.t1
HiC_scaffold_3	AUGUSTUS	exon	179880101	179880215	.	-	.	ID=g12568.t1.exon7;Parent=g12568.t1
HiC_scaffold_3	AUGUSTUS	CDS	179880101	179880215	1.0	-	0	ID=g12568.t1.CDS7;Parent=g12568.t1
HiC_scaffold_3	AUGUSTUS	intron	179880216	179880929	1.0	-	.	ID=g12568.t1.intron7;Parent=g12568.t1
HiC_scaffold_3	AUGUSTUS	exon	179880930	179881160	.	-	.	ID=g12568.t1.exon8;Parent=g12568.t1
HiC_scaffold_3	AUGUSTUS	CDS	179880930	179881160	1.0	-	0	ID=g12568.t1.CDS8;Parent=g12568.t1
HiC_scaffold_3	AUGUSTUS	intron	179881161	179884090	1.0	-	.	ID=g12568.t1.intron8;Parent=g12568.t1
HiC_scaffold_3	AUGUSTUS	exon	179884091	179884182	.	-	.	ID=g12568.t1.exon9;Parent=g12568.t1
HiC_scaffold_3	AUGUSTUS	CDS	179884091	179884182	1.0	-	2	ID=g12568.t1.CDS9;Parent=g12568.t1
HiC_scaffold_3	AUGUSTUS	intron	179884183	179884902	1.0	-	.	ID=g12568.t1.intron9;Parent=g12568.t1
HiC_scaffold_3	AUGUSTUS	exon	179884903	179885013	.	-	.	ID=g12568.t1.exon10;Parent=g12568.t1
HiC_scaffold_3	AUGUSTUS	CDS	179884903	179885013	1.0	-	2	ID=g12568.t1.CDS10;Parent=g12568.t1
HiC_scaffold_3	AUGUSTUS	intron	179885014	179933619	1.0	-	.	ID=g12568.t1.intron10;Parent=g12568.t1
HiC_scaffold_3	AUGUSTUS	exon	179933620	179933790	.	-	.	ID=g12568.t1.exon11;Parent=g12568.t1
HiC_scaffold_3	AUGUSTUS	CDS	179933620	179933790	1.0	-	2	ID=g12568.t1.CDS11;Parent=g12568.t1
HiC_scaffold_3	AUGUSTUS	intron	179933791	179935566	1.0	-	.	ID=g12568.t1.intron11;Parent=g12568.t1
HiC_scaffold_3	AUGUSTUS	exon	179935567	179935737	.	-	.	ID=g12568.t1.exon12;Parent=g12568.t1
HiC_scaffold_3	AUGUSTUS	CDS	179935567	179935737	1.0	-	2	ID=g12568.t1.CDS12;Parent=g12568.t1
HiC_scaffold_3	AUGUSTUS	intron	179935738	180044352	1.0	-	.	ID=g12568.t1.intron12;Parent=g12568.t1
HiC_scaffold_3	AUGUSTUS	exon	180044353	180044428	.	-	.	ID=g12568.t1.exon13;Parent=g12568.t1
HiC_scaffold_3	AUGUSTUS	CDS	180044353	180044428	1.0	-	0	ID=g12568.t1.CDS13;Parent=g12568.t1
HiC_scaffold_3	AUGUSTUS	start_codon	180044426	180044428	.	-	0	ID=g12568.t1.start1;Parent=g12568.t1
HiC_scaffold_3	AUGUSTUS	stop_codon	180093560	180093562	.	-	0	ID=g12569.t1.stop1;Parent=g12569.t1
HiC_scaffold_3	gmst	stop_codon	180093560	180093562	111.85774	-	0	ID=g12569.t2.stop1;Parent=g12569.t2
HiC_scaffold_3	gmst	stop_codon	180093560	180093562	115.880939	-	0	ID=g12569.t3.stop1;Parent=g12569.t3
HiC_scaffold_3	AUGUSTUS	exon	180093560	180093610	.	-	.	ID=g12569.t1.exon1;Parent=g12569.t1
HiC_scaffold_3	AUGUSTUS	CDS	180093560	180093610	1.0	-	0	ID=g12569.t1.CDS1;Parent=g12569.t1
HiC_scaffold_3	gmst	CDS	180093560	180093610	111.85774	-	0	ID=g12569.t2.CDS1;Parent=g12569.t2
HiC_scaffold_3	gmst	exon	180093560	180093610	111.85774	-	0	ID=g12569.t2.exon1;Parent=g12569.t2
HiC_scaffold_3	gmst	CDS	180093560	180093610	115.880939	-	0	ID=g12569.t3.CDS1;Parent=g12569.t3
HiC_scaffold_3	gmst	exon	180093560	180093610	115.880939	-	0	ID=g12569.t3.exon1;Parent=g12569.t3
HiC_scaffold_3	gmst	mRNA	180093560	180111683	.	-	.	ID=g12569.t2;Parent=g12569;em_target=9668.ENSMPUP00000000346;em_score=1018.0;em_evalue=0.0;em_tcov=.;em_OGs=COG1498@1|root,KOG2572@2759|Eukaryota,38CK4@33154|Opisthokonta,3BATT@33208|Metazoa,3CVKM@33213|Bilateria,482DH@7711|Chordata,49000@7742|Vertebrata,3J8D0@40674|Mammalia,3EJJS@33554|Carnivora;em_COG_cat=AJ;em_desc=NOP58 ribonucleoprotein;em_max_annot_lvl=33208|Metazoa;em_Preferred_name=NOP58;em_KEGG_ko=ko:K14565;em_KEGG_Pathway=ko03008,map03008;em_BRITE=ko00000,ko00001,ko03009;em_PFAMs=NOP5NT,Nop;em_GOs=GO:0000154,GO:0001085,GO:0001091,GO:0001094,GO:0001098,GO:0001099,GO:0001650,GO:0003674,GO:0003676,GO:0003723,GO:0005488,GO:0005515,GO:0005575,GO:0005622,GO:0005623,GO:0005634,GO:0005654,GO:0005730,GO:0005732,GO:0005737,GO:0005829,GO:0006139,GO:0006364,GO:0006396,GO:0006403,GO:0006725,GO:0006807,GO:0008134,GO:0008150,GO:0008152,GO:0009451,GO:0009987,GO:0010467,GO:0015030,GO:0016049,GO:0016070,GO:0016072,GO:0016604,GO:0019899,GO:0022613,GO:0030515,GO:0030684,GO:0031428,GO:0031974,GO:0031981,GO:0032040,GO:0032991,GO:0033036,GO:0034470,GO:0034641,GO:0034660,GO:0040007,GO:0042254,GO:0043170,GO:0043226,GO:0043227,GO:0043228,GO:0043229,GO:0043231,GO:0043232,GO:0043233,GO:0043412,GO:0044085,GO:0044237,GO:0044238,GO:0044422,GO:0044424,GO:0044428,GO:0044444,GO:0044446,GO:0044451,GO:0044452,GO:0044464,GO:0046483,GO:0048254,GO:0051117,GO:0051179,GO:0070013,GO:0070761,GO:0071704,GO:0071840,GO:0090304,GO:0097159,GO:1901360,GO:1901363,GO:1990904
HiC_scaffold_3	gmst	mRNA	180093560	180117747	.	-	.	ID=g12569.t3;Parent=g12569;em_target=9668.ENSMPUP00000000346;em_score=1030.1;em_evalue=0.0;em_tcov=.;em_OGs=COG1498@1|root,KOG2572@2759|Eukaryota,38CK4@33154|Opisthokonta,3BATT@33208|Metazoa,3CVKM@33213|Bilateria,482DH@7711|Chordata,49000@7742|Vertebrata,3J8D0@40674|Mammalia,3EJJS@33554|Carnivora;em_COG_cat=AJ;em_desc=NOP58 ribonucleoprotein;em_max_annot_lvl=33208|Metazoa;em_Preferred_name=NOP58;em_KEGG_ko=ko:K14565;em_KEGG_Pathway=ko03008,map03008;em_BRITE=ko00000,ko00001,ko03009;em_PFAMs=NOP5NT,Nop;em_GOs=GO:0000154,GO:0001085,GO:0001091,GO:0001094,GO:0001098,GO:0001099,GO:0001650,GO:0003674,GO:0003676,GO:0003723,GO:0005488,GO:0005515,GO:0005575,GO:0005622,GO:0005623,GO:0005634,GO:0005654,GO:0005730,GO:0005732,GO:0005737,GO:0005829,GO:0006139,GO:0006364,GO:0006396,GO:0006403,GO:0006725,GO:0006807,GO:0008134,GO:0008150,GO:0008152,GO:0009451,GO:0009987,GO:0010467,GO:0015030,GO:0016049,GO:0016070,GO:0016072,GO:0016604,GO:0019899,GO:0022613,GO:0030515,GO:0030684,GO:0031428,GO:0031974,GO:0031981,GO:0032040,GO:0032991,GO:0033036,GO:0034470,GO:0034641,GO:0034660,GO:0040007,GO:0042254,GO:0043170,GO:0043226,GO:0043227,GO:0043228,GO:0043229,GO:0043231,GO:0043232,GO:0043233,GO:0043412,GO:0044085,GO:0044237,GO:0044238,GO:0044422,GO:0044424,GO:0044428,GO:0044444,GO:0044446,GO:0044451,GO:0044452,GO:0044464,GO:0046483,GO:0048254,GO:0051117,GO:0051179,GO:0070013,GO:0070761,GO:0071704,GO:0071840,GO:0090304,GO:0097159,GO:1901360,GO:1901363,GO:1990904
HiC_scaffold_3	AUGUSTUS	gene	180093560	180125126	.	-	.	ID=g12569
HiC_scaffold_3	AUGUSTUS	mRNA	180093560	180125126	1.0	-	.	ID=g12569.t1;Parent=g12569;em_target=9668.ENSMPUP00000000346;em_score=1157.0;em_evalue=0.0;em_tcov=.;em_OGs=COG1498@1|root,KOG2572@2759|Eukaryota,38CK4@33154|Opisthokonta,3BATT@33208|Metazoa,3CVKM@33213|Bilateria,482DH@7711|Chordata,49000@7742|Vertebrata,3J8D0@40674|Mammalia,3EJJS@33554|Carnivora;em_COG_cat=AJ;em_desc=NOP58 ribonucleoprotein;em_max_annot_lvl=33208|Metazoa;em_Preferred_name=NOP58;em_KEGG_ko=ko:K14565;em_KEGG_Pathway=ko03008,map03008;em_BRITE=ko00000,ko00001,ko03009;em_PFAMs=NOP5NT,Nop;em_GOs=GO:0000154,GO:0001085,GO:0001091,GO:0001094,GO:0001098,GO:0001099,GO:0001650,GO:0003674,GO:0003676,GO:0003723,GO:0005488,GO:0005515,GO:0005575,GO:0005622,GO:0005623,GO:0005634,GO:0005654,GO:0005730,GO:0005732,GO:0005737,GO:0005829,GO:0006139,GO:0006364,GO:0006396,GO:0006403,GO:0006725,GO:0006807,GO:0008134,GO:0008150,GO:0008152,GO:0009451,GO:0009987,GO:0010467,GO:0015030,GO:0016049,GO:0016070,GO:0016072,GO:0016604,GO:0019899,GO:0022613,GO:0030515,GO:0030684,GO:0031428,GO:0031974,GO:0031981,GO:0032040,GO:0032991,GO:0033036,GO:0034470,GO:0034641,GO:0034660,GO:0040007,GO:0042254,GO:0043170,GO:0043226,GO:0043227,GO:0043228,GO:0043229,GO:0043231,GO:0043232,GO:0043233,GO:0043412,GO:0044085,GO:0044237,GO:0044238,GO:0044422,GO:0044424,GO:0044428,GO:0044444,GO:0044446,GO:0044451,GO:0044452,GO:0044464,GO:0046483,GO:0048254,GO:0051117,GO:0051179,GO:0070013,GO:0070761,GO:0071704,GO:0071840,GO:0090304,GO:0097159,GO:1901360,GO:1901363,GO:1990904
HiC_scaffold_3	AUGUSTUS	intron	180093611	180094175	1.0	-	.	ID=g12569.t1.intron1;Parent=g12569.t1
HiC_scaffold_3	gmst	intron	180093611	180094175	111.85774	-	0	ID=g12569.t2.intron1;Parent=g12569.t2
HiC_scaffold_3	gmst	intron	180093611	180094175	115.880939	-	0	ID=g12569.t3.intron1;Parent=g12569.t3
HiC_scaffold_3	AUGUSTUS	exon	180094176	180094342	.	-	.	ID=g12569.t1.exon2;Parent=g12569.t1
HiC_scaffold_3	AUGUSTUS	CDS	180094176	180094342	1.0	-	2	ID=g12569.t1.CDS2;Parent=g12569.t1
HiC_scaffold_3	gmst	CDS	180094176	180094342	111.85774	-	2	ID=g12569.t2.CDS2;Parent=g12569.t2
HiC_scaffold_3	gmst	exon	180094176	180094342	111.85774	-	2	ID=g12569.t2.exon2;Parent=g12569.t2
HiC_scaffold_3	gmst	CDS	180094176	180094342	115.880939	-	2	ID=g12569.t3.CDS2;Parent=g12569.t3
HiC_scaffold_3	gmst	exon	180094176	180094342	115.880939	-	2	ID=g12569.t3.exon2;Parent=g12569.t3
HiC_scaffold_3	AUGUSTUS	intron	180094343	180096565	1.0	-	.	ID=g12569.t1.intron2;Parent=g12569.t1
HiC_scaffold_3	gmst	intron	180094343	180096565	111.85774	-	0	ID=g12569.t2.intron2;Parent=g12569.t2
HiC_scaffold_3	gmst	intron	180094343	180096565	115.880939	-	0	ID=g12569.t3.intron2;Parent=g12569.t3
HiC_scaffold_3	AUGUSTUS	exon	180096566	180096699	.	-	.	ID=g12569.t1.exon3;Parent=g12569.t1
HiC_scaffold_3	AUGUSTUS	CDS	180096566	180096699	1.0	-	1	ID=g12569.t1.CDS3;Parent=g12569.t1
HiC_scaffold_3	gmst	CDS	180096566	180096699	111.85774	-	1	ID=g12569.t2.CDS3;Parent=g12569.t2
HiC_scaffold_3	gmst	exon	180096566	180096699	111.85774	-	1	ID=g12569.t2.exon3;Parent=g12569.t2
HiC_scaffold_3	gmst	CDS	180096566	180096699	115.880939	-	1	ID=g12569.t3.CDS3;Parent=g12569.t3
HiC_scaffold_3	gmst	exon	180096566	180096699	115.880939	-	1	ID=g12569.t3.exon3;Parent=g12569.t3
HiC_scaffold_3	AUGUSTUS	intron	180096700	180099701	1.0	-	.	ID=g12569.t1.intron3;Parent=g12569.t1
HiC_scaffold_3	gmst	intron	180096700	180099701	111.85774	-	0	ID=g12569.t2.intron3;Parent=g12569.t2
HiC_scaffold_3	gmst	intron	180096700	180099701	115.880939	-	0	ID=g12569.t3.intron3;Parent=g12569.t3
HiC_scaffold_3	AUGUSTUS	exon	180099702	180099763	.	-	.	ID=g12569.t1.exon4;Parent=g12569.t1
HiC_scaffold_3	AUGUSTUS	CDS	180099702	180099763	1.0	-	0	ID=g12569.t1.CDS4;Parent=g12569.t1
HiC_scaffold_3	gmst	CDS	180099702	180099763	111.85774	-	0	ID=g12569.t2.CDS4;Parent=g12569.t2
HiC_scaffold_3	gmst	exon	180099702	180099763	111.85774	-	0	ID=g12569.t2.exon4;Parent=g12569.t2
HiC_scaffold_3	gmst	CDS	180099702	180099763	115.880939	-	0	ID=g12569.t3.CDS4;Parent=g12569.t3
HiC_scaffold_3	gmst	exon	180099702	180099763	115.880939	-	0	ID=g12569.t3.exon4;Parent=g12569.t3
HiC_scaffold_3	AUGUSTUS	intron	180099764	180099960	1.0	-	.	ID=g12569.t1.intron4;Parent=g12569.t1
HiC_scaffold_3	gmst	intron	180099764	180099960	111.85774	-	0	ID=g12569.t2.intron4;Parent=g12569.t2
HiC_scaffold_3	gmst	intron	180099764	180099960	115.880939	-	0	ID=g12569.t3.intron4;Parent=g12569.t3
HiC_scaffold_3	AUGUSTUS	exon	180099961	180100095	.	-	.	ID=g12569.t1.exon5;Parent=g12569.t1
HiC_scaffold_3	AUGUSTUS	CDS	180099961	180100095	1.0	-	0	ID=g12569.t1.CDS5;Parent=g12569.t1
HiC_scaffold_3	gmst	CDS	180099961	180100095	111.85774	-	0	ID=g12569.t2.CDS5;Parent=g12569.t2
HiC_scaffold_3	gmst	exon	180099961	180100095	111.85774	-	0	ID=g12569.t2.exon5;Parent=g12569.t2
HiC_scaffold_3	gmst	CDS	180099961	180100095	115.880939	-	0	ID=g12569.t3.CDS5;Parent=g12569.t3
HiC_scaffold_3	gmst	exon	180099961	180100095	115.880939	-	0	ID=g12569.t3.exon5;Parent=g12569.t3
HiC_scaffold_3	AUGUSTUS	intron	180100096	180101179	1.0	-	.	ID=g12569.t1.intron5;Parent=g12569.t1
HiC_scaffold_3	gmst	intron	180100096	180101179	111.85774	-	0	ID=g12569.t2.intron5;Parent=g12569.t2
HiC_scaffold_3	gmst	intron	180100096	180101179	115.880939	-	0	ID=g12569.t3.intron5;Parent=g12569.t3
HiC_scaffold_3	AUGUSTUS	exon	180101180	180101343	.	-	.	ID=g12569.t1.exon6;Parent=g12569.t1
HiC_scaffold_3	AUGUSTUS	CDS	180101180	180101343	1.0	-	2	ID=g12569.t1.CDS6;Parent=g12569.t1
HiC_scaffold_3	gmst	CDS	180101180	180101343	111.85774	-	2	ID=g12569.t2.CDS6;Parent=g12569.t2
HiC_scaffold_3	gmst	exon	180101180	180101343	111.85774	-	2	ID=g12569.t2.exon6;Parent=g12569.t2
HiC_scaffold_3	gmst	CDS	180101180	180101343	115.880939	-	2	ID=g12569.t3.CDS6;Parent=g12569.t3
HiC_scaffold_3	gmst	exon	180101180	180101343	115.880939	-	2	ID=g12569.t3.exon6;Parent=g12569.t3
HiC_scaffold_3	AUGUSTUS	intron	180101344	180102897	1.0	-	.	ID=g12569.t1.intron6;Parent=g12569.t1
HiC_scaffold_3	gmst	intron	180101344	180102897	111.85774	-	0	ID=g12569.t2.intron6;Parent=g12569.t2
HiC_scaffold_3	gmst	intron	180101344	180102897	115.880939	-	0	ID=g12569.t3.intron6;Parent=g12569.t3
HiC_scaffold_3	AUGUSTUS	exon	180102898	180103024	.	-	.	ID=g12569.t1.exon7;Parent=g12569.t1
HiC_scaffold_3	AUGUSTUS	CDS	180102898	180103024	1.0	-	0	ID=g12569.t1.CDS7;Parent=g12569.t1
HiC_scaffold_3	gmst	CDS	180102898	180103024	111.85774	-	0	ID=g12569.t2.CDS7;Parent=g12569.t2
HiC_scaffold_3	gmst	exon	180102898	180103024	111.85774	-	0	ID=g12569.t2.exon7;Parent=g12569.t2
HiC_scaffold_3	gmst	CDS	180102898	180103024	115.880939	-	0	ID=g12569.t3.CDS7;Parent=g12569.t3
HiC_scaffold_3	gmst	exon	180102898	180103024	115.880939	-	0	ID=g12569.t3.exon7;Parent=g12569.t3
HiC_scaffold_3	AUGUSTUS	intron	180103025	180103780	1.0	-	.	ID=g12569.t1.intron7;Parent=g12569.t1
HiC_scaffold_3	gmst	intron	180103025	180103780	111.85774	-	0	ID=g12569.t2.intron7;Parent=g12569.t2
HiC_scaffold_3	gmst	intron	180103025	180103780	115.880939	-	0	ID=g12569.t3.intron7;Parent=g12569.t3
HiC_scaffold_3	AUGUSTUS	exon	180103781	180103926	.	-	.	ID=g12569.t1.exon8;Parent=g12569.t1
HiC_scaffold_3	AUGUSTUS	CDS	180103781	180103926	1.0	-	2	ID=g12569.t1.CDS8;Parent=g12569.t1
HiC_scaffold_3	gmst	CDS	180103781	180103926	111.85774	-	2	ID=g12569.t2.CDS8;Parent=g12569.t2
HiC_scaffold_3	gmst	exon	180103781	180103926	111.85774	-	2	ID=g12569.t2.exon8;Parent=g12569.t2
HiC_scaffold_3	gmst	CDS	180103781	180103926	115.880939	-	2	ID=g12569.t3.CDS8;Parent=g12569.t3
HiC_scaffold_3	gmst	exon	180103781	180103926	115.880939	-	2	ID=g12569.t3.exon8;Parent=g12569.t3
HiC_scaffold_3	AUGUSTUS	intron	180103927	180104695	1.0	-	.	ID=g12569.t1.intron8;Parent=g12569.t1
HiC_scaffold_3	gmst	intron	180103927	180104695	111.85774	-	0	ID=g12569.t2.intron8;Parent=g12569.t2
HiC_scaffold_3	gmst	intron	180103927	180104695	115.880939	-	0	ID=g12569.t3.intron8;Parent=g12569.t3
HiC_scaffold_3	AUGUSTUS	exon	180104696	180104830	.	-	.	ID=g12569.t1.exon9;Parent=g12569.t1
HiC_scaffold_3	AUGUSTUS	CDS	180104696	180104830	1.0	-	2	ID=g12569.t1.CDS9;Parent=g12569.t1
HiC_scaffold_3	gmst	CDS	180104696	180104830	111.85774	-	2	ID=g12569.t2.CDS9;Parent=g12569.t2
HiC_scaffold_3	gmst	exon	180104696	180104830	111.85774	-	2	ID=g12569.t2.exon9;Parent=g12569.t2
HiC_scaffold_3	gmst	CDS	180104696	180104830	115.880939	-	2	ID=g12569.t3.CDS9;Parent=g12569.t3
HiC_scaffold_3	gmst	exon	180104696	180104830	115.880939	-	2	ID=g12569.t3.exon9;Parent=g12569.t3
HiC_scaffold_3	AUGUSTUS	intron	180104831	180105960	1.0	-	.	ID=g12569.t1.intron9;Parent=g12569.t1
HiC_scaffold_3	gmst	intron	180104831	180105960	111.85774	-	0	ID=g12569.t2.intron9;Parent=g12569.t2
HiC_scaffold_3	gmst	intron	180104831	180105960	115.880939	-	0	ID=g12569.t3.intron9;Parent=g12569.t3
HiC_scaffold_3	AUGUSTUS	exon	180105961	180106025	.	-	.	ID=g12569.t1.exon10;Parent=g12569.t1
HiC_scaffold_3	AUGUSTUS	CDS	180105961	180106025	1.0	-	1	ID=g12569.t1.CDS10;Parent=g12569.t1
HiC_scaffold_3	gmst	CDS	180105961	180106025	111.85774	-	1	ID=g12569.t2.CDS10;Parent=g12569.t2
HiC_scaffold_3	gmst	exon	180105961	180106025	111.85774	-	1	ID=g12569.t2.exon10;Parent=g12569.t2
HiC_scaffold_3	gmst	CDS	180105961	180106025	115.880939	-	1	ID=g12569.t3.CDS10;Parent=g12569.t3
HiC_scaffold_3	gmst	exon	180105961	180106025	115.880939	-	1	ID=g12569.t3.exon10;Parent=g12569.t3
HiC_scaffold_3	AUGUSTUS	intron	180106026	180108043	1.0	-	.	ID=g12569.t1.intron10;Parent=g12569.t1
HiC_scaffold_3	gmst	intron	180106026	180108043	111.85774	-	0	ID=g12569.t2.intron10;Parent=g12569.t2
HiC_scaffold_3	gmst	intron	180106026	180108043	115.880939	-	0	ID=g12569.t3.intron10;Parent=g12569.t3
HiC_scaffold_3	AUGUSTUS	exon	180108044	180108180	.	-	.	ID=g12569.t1.exon11;Parent=g12569.t1
HiC_scaffold_3	AUGUSTUS	CDS	180108044	180108180	1.0	-	0	ID=g12569.t1.CDS11;Parent=g12569.t1
HiC_scaffold_3	gmst	CDS	180108044	180108180	111.85774	-	0	ID=g12569.t2.CDS11;Parent=g12569.t2
HiC_scaffold_3	gmst	exon	180108044	180108180	111.85774	-	0	ID=g12569.t2.exon11;Parent=g12569.t2
HiC_scaffold_3	gmst	CDS	180108044	180108180	115.880939	-	0	ID=g12569.t3.CDS11;Parent=g12569.t3
HiC_scaffold_3	gmst	exon	180108044	180108180	115.880939	-	0	ID=g12569.t3.exon11;Parent=g12569.t3
HiC_scaffold_3	AUGUSTUS	intron	180108181	180111575	1.0	-	.	ID=g12569.t1.intron11;Parent=g12569.t1
HiC_scaffold_3	gmst	intron	180108181	180111575	111.85774	-	0	ID=g12569.t2.intron11;Parent=g12569.t2
HiC_scaffold_3	gmst	intron	180108181	180111575	115.880939	-	0	ID=g12569.t3.intron11;Parent=g12569.t3
HiC_scaffold_3	gmst	CDS	180111576	180111683	111.85774	-	0	ID=g12569.t2.CDS12;Parent=g12569.t2
HiC_scaffold_3	gmst	exon	180111576	180111683	111.85774	-	0	ID=g12569.t2.exon12;Parent=g12569.t2
HiC_scaffold_3	AUGUSTUS	exon	180111576	180111697	.	-	.	ID=g12569.t1.exon12;Parent=g12569.t1
HiC_scaffold_3	AUGUSTUS	CDS	180111576	180111697	1.0	-	2	ID=g12569.t1.CDS12;Parent=g12569.t1
HiC_scaffold_3	gmst	CDS	180111576	180111697	115.880939	-	2	ID=g12569.t3.CDS12;Parent=g12569.t3
HiC_scaffold_3	gmst	exon	180111576	180111697	115.880939	-	2	ID=g12569.t3.exon12;Parent=g12569.t3
HiC_scaffold_3	gmst	start_codon	180111681	180111683	111.85774	-	0	ID=g12569.t2.start1;Parent=g12569.t2
HiC_scaffold_3	AUGUSTUS	intron	180111698	180115765	1.0	-	.	ID=g12569.t1.intron12;Parent=g12569.t1
HiC_scaffold_3	gmst	intron	180111698	180117677	115.880939	-	0	ID=g12569.t3.intron12;Parent=g12569.t3
HiC_scaffold_3	AUGUSTUS	exon	180115766	180115818	.	-	.	ID=g12569.t1.exon13;Parent=g12569.t1
HiC_scaffold_3	AUGUSTUS	CDS	180115766	180115818	1.0	-	1	ID=g12569.t1.CDS13;Parent=g12569.t1
HiC_scaffold_3	AUGUSTUS	intron	180115819	180117677	1.0	-	.	ID=g12569.t1.intron13;Parent=g12569.t1
HiC_scaffold_3	gmst	CDS	180117678	180117747	115.880939	-	0	ID=g12569.t3.CDS13;Parent=g12569.t3
HiC_scaffold_3	gmst	exon	180117678	180117747	115.880939	-	0	ID=g12569.t3.exon13;Parent=g12569.t3
HiC_scaffold_3	AUGUSTUS	exon	180117678	180117754	.	-	.	ID=g12569.t1.exon14;Parent=g12569.t1
HiC_scaffold_3	AUGUSTUS	CDS	180117678	180117754	1.0	-	0	ID=g12569.t1.CDS14;Parent=g12569.t1
HiC_scaffold_3	gmst	start_codon	180117745	180117747	115.880939	-	0	ID=g12569.t3.start1;Parent=g12569.t3
HiC_scaffold_3	AUGUSTUS	intron	180117755	180125081	1.0	-	.	ID=g12569.t1.intron14;Parent=g12569.t1
HiC_scaffold_3	AUGUSTUS	exon	180125082	180125126	.	-	.	ID=g12569.t1.exon15;Parent=g12569.t1
HiC_scaffold_3	AUGUSTUS	CDS	180125082	180125126	1.0	-	0	ID=g12569.t1.CDS15;Parent=g12569.t1
HiC_scaffold_3	AUGUSTUS	start_codon	180125124	180125126	.	-	0	ID=g12569.t1.start1;Parent=g12569.t1
HiC_scaffold_3	AUGUSTUS	stop_codon	180177968	180177970	.	-	0	ID=g12570.t1.stop1;Parent=g12570.t1
HiC_scaffold_3	AUGUSTUS	exon	180177968	180178106	.	-	.	ID=g12570.t1.exon1;Parent=g12570.t1
HiC_scaffold_3	AUGUSTUS	CDS	180177968	180178106	1.0	-	1	ID=g12570.t1.CDS1;Parent=g12570.t1
HiC_scaffold_3	AUGUSTUS	gene	180177968	180278026	.	-	.	ID=g12570
HiC_scaffold_3	AUGUSTUS	mRNA	180177968	180278026	1.0	-	.	ID=g12570.t1;Parent=g12570;em_target=29073.XP_008685593.1;em_score=2061.4;em_evalue=0.0;em_tcov=.;em_OGs=KOG0181@1|root,KOG0181@2759|Eukaryota,39HZ3@33154|Opisthokonta,3BN10@33208|Metazoa,3D13E@33213|Bilateria,489N1@7711|Chordata,495IX@7742|Vertebrata,3JEEH@40674|Mammalia,3EUJ5@33554|Carnivora;em_COG_cat=O;em_desc=Domain of unknown function (DUF4670);em_max_annot_lvl=33208|Metazoa;em_Preferred_name=KIAA2012;em_PFAMs=DUF4670
HiC_scaffold_3	AUGUSTUS	intron	180178107	180180632	1.0	-	.	ID=g12570.t1.intron1;Parent=g12570.t1
HiC_scaffold_3	AUGUSTUS	exon	180180633	180180852	.	-	.	ID=g12570.t1.exon2;Parent=g12570.t1
HiC_scaffold_3	AUGUSTUS	CDS	180180633	180180852	1.0	-	2	ID=g12570.t1.CDS2;Parent=g12570.t1
HiC_scaffold_3	AUGUSTUS	intron	180180853	180181659	1.0	-	.	ID=g12570.t1.intron2;Parent=g12570.t1
HiC_scaffold_3	AUGUSTUS	exon	180181660	180181832	.	-	.	ID=g12570.t1.exon3;Parent=g12570.t1
HiC_scaffold_3	AUGUSTUS	CDS	180181660	180181832	1.0	-	1	ID=g12570.t1.CDS3;Parent=g12570.t1
HiC_scaffold_3	AUGUSTUS	intron	180181833	180182485	1.0	-	.	ID=g12570.t1.intron3;Parent=g12570.t1
HiC_scaffold_3	AUGUSTUS	exon	180182486	180182688	.	-	.	ID=g12570.t1.exon4;Parent=g12570.t1
HiC_scaffold_3	AUGUSTUS	CDS	180182486	180182688	1.0	-	0	ID=g12570.t1.CDS4;Parent=g12570.t1
HiC_scaffold_3	AUGUSTUS	intron	180182689	180185182	1.0	-	.	ID=g12570.t1.intron4;Parent=g12570.t1
HiC_scaffold_3	AUGUSTUS	exon	180185183	180185511	.	-	.	ID=g12570.t1.exon5;Parent=g12570.t1
HiC_scaffold_3	AUGUSTUS	CDS	180185183	180185511	1.0	-	2	ID=g12570.t1.CDS5;Parent=g12570.t1
HiC_scaffold_3	AUGUSTUS	intron	180185512	180186980	1.0	-	.	ID=g12570.t1.intron5;Parent=g12570.t1
HiC_scaffold_3	AUGUSTUS	exon	180186981	180187095	.	-	.	ID=g12570.t1.exon6;Parent=g12570.t1
HiC_scaffold_3	AUGUSTUS	CDS	180186981	180187095	1.0	-	0	ID=g12570.t1.CDS6;Parent=g12570.t1
HiC_scaffold_3	AUGUSTUS	intron	180187096	180189040	1.0	-	.	ID=g12570.t1.intron6;Parent=g12570.t1
HiC_scaffold_3	AUGUSTUS	exon	180189041	180189197	.	-	.	ID=g12570.t1.exon7;Parent=g12570.t1
HiC_scaffold_3	AUGUSTUS	CDS	180189041	180189197	1.0	-	1	ID=g12570.t1.CDS7;Parent=g12570.t1
HiC_scaffold_3	AUGUSTUS	intron	180189198	180191182	1.0	-	.	ID=g12570.t1.intron7;Parent=g12570.t1
HiC_scaffold_3	AUGUSTUS	exon	180191183	180191273	.	-	.	ID=g12570.t1.exon8;Parent=g12570.t1
HiC_scaffold_3	AUGUSTUS	CDS	180191183	180191273	1.0	-	2	ID=g12570.t1.CDS8;Parent=g12570.t1
HiC_scaffold_3	AUGUSTUS	intron	180191274	180203461	1.0	-	.	ID=g12570.t1.intron8;Parent=g12570.t1
HiC_scaffold_3	AUGUSTUS	exon	180203462	180203534	.	-	.	ID=g12570.t1.exon9;Parent=g12570.t1
HiC_scaffold_3	AUGUSTUS	CDS	180203462	180203534	1.0	-	0	ID=g12570.t1.CDS9;Parent=g12570.t1
HiC_scaffold_3	AUGUSTUS	intron	180203535	180212100	1.0	-	.	ID=g12570.t1.intron9;Parent=g12570.t1
HiC_scaffold_3	AUGUSTUS	exon	180212101	180212238	.	-	.	ID=g12570.t1.exon10;Parent=g12570.t1
HiC_scaffold_3	AUGUSTUS	CDS	180212101	180212238	1.0	-	0	ID=g12570.t1.CDS10;Parent=g12570.t1
HiC_scaffold_3	AUGUSTUS	intron	180212239	180225658	1.0	-	.	ID=g12570.t1.intron10;Parent=g12570.t1
HiC_scaffold_3	AUGUSTUS	exon	180225659	180225735	.	-	.	ID=g12570.t1.exon11;Parent=g12570.t1
HiC_scaffold_3	AUGUSTUS	CDS	180225659	180225735	1.0	-	2	ID=g12570.t1.CDS11;Parent=g12570.t1
HiC_scaffold_3	AUGUSTUS	intron	180225736	180233786	1.0	-	.	ID=g12570.t1.intron11;Parent=g12570.t1
HiC_scaffold_3	AUGUSTUS	exon	180233787	180233855	.	-	.	ID=g12570.t1.exon12;Parent=g12570.t1
HiC_scaffold_3	AUGUSTUS	CDS	180233787	180233855	1.0	-	2	ID=g12570.t1.CDS12;Parent=g12570.t1
HiC_scaffold_3	AUGUSTUS	intron	180233856	180244305	1.0	-	.	ID=g12570.t1.intron12;Parent=g12570.t1
HiC_scaffold_3	AUGUSTUS	exon	180244306	180244416	.	-	.	ID=g12570.t1.exon13;Parent=g12570.t1
HiC_scaffold_3	AUGUSTUS	CDS	180244306	180244416	1.0	-	2	ID=g12570.t1.CDS13;Parent=g12570.t1
HiC_scaffold_3	AUGUSTUS	intron	180244417	180246186	1.0	-	.	ID=g12570.t1.intron13;Parent=g12570.t1
HiC_scaffold_3	AUGUSTUS	exon	180246187	180246357	.	-	.	ID=g12570.t1.exon14;Parent=g12570.t1
HiC_scaffold_3	AUGUSTUS	CDS	180246187	180246357	1.0	-	2	ID=g12570.t1.CDS14;Parent=g12570.t1
HiC_scaffold_3	AUGUSTUS	intron	180246358	180250399	1.0	-	.	ID=g12570.t1.intron14;Parent=g12570.t1
HiC_scaffold_3	AUGUSTUS	exon	180250400	180250549	.	-	.	ID=g12570.t1.exon15;Parent=g12570.t1
HiC_scaffold_3	AUGUSTUS	CDS	180250400	180250549	1.0	-	2	ID=g12570.t1.CDS15;Parent=g12570.t1
HiC_scaffold_3	AUGUSTUS	intron	180250550	180251085	1.0	-	.	ID=g12570.t1.intron15;Parent=g12570.t1
HiC_scaffold_3	AUGUSTUS	exon	180251086	180251254	.	-	.	ID=g12570.t1.exon16;Parent=g12570.t1
HiC_scaffold_3	AUGUSTUS	CDS	180251086	180251254	1.0	-	0	ID=g12570.t1.CDS16;Parent=g12570.t1
HiC_scaffold_3	AUGUSTUS	intron	180251255	180254198	1.0	-	.	ID=g12570.t1.intron16;Parent=g12570.t1
HiC_scaffold_3	AUGUSTUS	exon	180254199	180254341	.	-	.	ID=g12570.t1.exon17;Parent=g12570.t1
HiC_scaffold_3	AUGUSTUS	CDS	180254199	180254341	1.0	-	2	ID=g12570.t1.CDS17;Parent=g12570.t1
HiC_scaffold_3	AUGUSTUS	intron	180254342	180254973	1.0	-	.	ID=g12570.t1.intron17;Parent=g12570.t1
HiC_scaffold_3	AUGUSTUS	exon	180254974	180255157	.	-	.	ID=g12570.t1.exon18;Parent=g12570.t1
HiC_scaffold_3	AUGUSTUS	CDS	180254974	180255157	1.0	-	0	ID=g12570.t1.CDS18;Parent=g12570.t1
HiC_scaffold_3	AUGUSTUS	intron	180255158	180256238	1.0	-	.	ID=g12570.t1.intron18;Parent=g12570.t1
HiC_scaffold_3	AUGUSTUS	exon	180256239	180256381	.	-	.	ID=g12570.t1.exon19;Parent=g12570.t1
HiC_scaffold_3	AUGUSTUS	CDS	180256239	180256381	1.0	-	2	ID=g12570.t1.CDS19;Parent=g12570.t1
HiC_scaffold_3	AUGUSTUS	intron	180256382	180260020	1.0	-	.	ID=g12570.t1.intron19;Parent=g12570.t1
HiC_scaffold_3	AUGUSTUS	exon	180260021	180260176	.	-	.	ID=g12570.t1.exon20;Parent=g12570.t1
HiC_scaffold_3	AUGUSTUS	CDS	180260021	180260176	1.0	-	2	ID=g12570.t1.CDS20;Parent=g12570.t1
HiC_scaffold_3	AUGUSTUS	intron	180260177	180262326	1.0	-	.	ID=g12570.t1.intron20;Parent=g12570.t1
HiC_scaffold_3	AUGUSTUS	exon	180262327	180262486	.	-	.	ID=g12570.t1.exon21;Parent=g12570.t1
HiC_scaffold_3	AUGUSTUS	CDS	180262327	180262486	1.0	-	0	ID=g12570.t1.CDS21;Parent=g12570.t1
HiC_scaffold_3	AUGUSTUS	intron	180262487	180276480	1.0	-	.	ID=g12570.t1.intron21;Parent=g12570.t1
HiC_scaffold_3	AUGUSTUS	exon	180276481	180276765	.	-	.	ID=g12570.t1.exon22;Parent=g12570.t1
HiC_scaffold_3	AUGUSTUS	CDS	180276481	180276765	1.0	-	0	ID=g12570.t1.CDS22;Parent=g12570.t1
HiC_scaffold_3	AUGUSTUS	intron	180276766	180277942	1.0	-	.	ID=g12570.t1.intron22;Parent=g12570.t1
HiC_scaffold_3	AUGUSTUS	exon	180277943	180278026	.	-	.	ID=g12570.t1.exon23;Parent=g12570.t1
HiC_scaffold_3	AUGUSTUS	CDS	180277943	180278026	1.0	-	0	ID=g12570.t1.CDS23;Parent=g12570.t1
HiC_scaffold_3	AUGUSTUS	start_codon	180278024	180278026	.	-	0	ID=g12570.t1.start1;Parent=g12570.t1
HiC_scaffold_3	AUGUSTUS	stop_codon	180313666	180313668	.	-	0	ID=g12571.t1.stop1;Parent=g12571.t1
HiC_scaffold_3	AUGUSTUS	gene	180313666	180315390	.	-	.	ID=g12571
HiC_scaffold_3	AUGUSTUS	exon	180313666	180315390	.	-	.	ID=g12571.t1.exon1;Parent=g12571.t1
HiC_scaffold_3	AUGUSTUS	mRNA	180313666	180315390	1.0	-	.	ID=g12571.t1;Parent=g12571;em_target=9668.ENSMPUP00000018784;em_score=1358.9;em_evalue=0.0;em_tcov=.;em_OGs=KOG3577@1|root,KOG3577@2759|Eukaryota,38C7N@33154|Opisthokonta,3BBTS@33208|Metazoa,3CRBX@33213|Bilateria,47ZA8@7711|Chordata,48WGU@7742|Vertebrata,3J9ID@40674|Mammalia,3ETEX@33554|Carnivora;em_COG_cat=T;em_desc=Belongs to the G-protein coupled receptor Fz Smo family;em_max_annot_lvl=33208|Metazoa;em_Preferred_name=FZD7;em_KEGG_ko=ko:K02432;em_KEGG_Pathway=ko04150,ko04310,ko04390,ko04550,ko04916,ko04934,ko05165,ko05166,ko05200,ko05205,ko05217,ko05224,ko05225,ko05226,map04150,map04310,map04390,map04550,map04916,map04934,map05165,map05166,map05200,map05205,map05217,map05224,map05225,map05226;em_KEGG_Module=M00677;em_BRITE=ko00000,ko00001,ko00002,ko04030;em_PFAMs=Frizzled,Fz;em_GOs=GO:0000003,GO:0000902,GO:0000904,GO:0001101,GO:0001558,GO:0001654,GO:0001664,GO:0001667,GO:0001704,GO:0001707,GO:0001709,GO:0001736,GO:0001737,GO:0001738,GO:0001745,GO:0001751,GO:0001752,GO:0001754,GO:0001775,GO:0001932,GO:0001934,GO:0002009,GO:0002064,GO:0002065,GO:0002066,GO:0002164,GO:0002165,GO:0002168,GO:0002376,GO:0002520,GO:0002521,GO:0002682,GO:0003002,GO:0003006,GO:0003674,GO:0004888,GO:0004930,GO:0005102,GO:0005109,GO:0005488,GO:0005515,GO:0005543,GO:0005546,GO:0005575,GO:0005622,GO:0005623,GO:0005737,GO:0005768,GO:0005886,GO:0005887,GO:0006355,GO:0006928,GO:0006950,GO:0007154,GO:0007155,GO:0007156,GO:0007162,GO:0007163,GO:0007164,GO:0007165,GO:0007166,GO:0007186,GO:0007267,GO:0007275,GO:0007276,GO:0007281,GO:0007292,GO:0007297,GO:0007298,GO:0007350,GO:0007365,GO:0007367,GO:0007369,GO:0007389,GO:0007399,GO:0007409,GO:0007423,GO:0007424,GO:0007431,GO:0007435,GO:0007444,GO:0007464,GO:0007472,GO:0007476,GO:0007498,GO:0007507,GO:0007552,GO:0007560,GO:0007591,GO:0008052,GO:0008104,GO:0008150,GO:0008284,GO:0008289,GO:0008356,GO:0008361,GO:0008363,GO:0008544,GO:0008593,GO:0009611,GO:0009653,GO:0009790,GO:0009791,GO:0009798,GO:0009880,GO:0009886,GO:0009887,GO:0009888,GO:0009889,GO:0009891,GO:0009893,GO:0009913,GO:0009950,GO:0009953,GO:0009966,GO:0009967,GO:0009968,GO:0009987,GO:0009996,GO:0010008,GO:0010033,GO:0010160,GO:0010453,GO:0010454,GO:0010468,GO:0010470,GO:0010556,GO:0010557,GO:0010562,GO:0010604,GO:0010628,GO:0010631,GO:0010646,GO:0010647,GO:0010648,GO:0010720,GO:0010769,GO:0010770,GO:0010810,GO:0010812,GO:0010975,GO:0010976,GO:0012505,GO:0014834,GO:0016020,GO:0016021,GO:0016043,GO:0016049,GO:0016055,GO:0016202,GO:0016318,GO:0016360,GO:0016477,GO:0017145,GO:0017147,GO:0019219,GO:0019220,GO:0019222,GO:0019827,GO:0019904,GO:0019953,GO:0022008,GO:0022412,GO:0022414,GO:0022603,GO:0022604,GO:0022606,GO:0022610,GO:0022612,GO:0023051,GO:0023052,GO:0023056,GO:0023057,GO:0030010,GO:0030030,GO:0030097,GO:0030098,GO:0030111,GO:0030154,GO:0030155,GO:0030165,GO:0030182,GO:0030217,GO:0030307,GO:0030516,GO:0030707,GO:0030855,GO:0030859,GO:0031090,GO:0031099,GO:0031175,GO:0031224,GO:0031226,GO:0031323,GO:0031325,GO:0031326,GO:0031328,GO:0031344,GO:0031346,GO:0031399,GO:0031401,GO:0031410,GO:0031589,GO:0031982,GO:0032101,GO:0032103,GO:0032231,GO:0032268,GO:0032270,GO:0032501,GO:0032502,GO:0032504,GO:0032526,GO:0032535,GO:0032872,GO:0032874,GO:0032879,GO:0032956,GO:0032970,GO:0032989,GO:0032990,GO:0033036,GO:0033043,GO:0033077,GO:0033993,GO:0034446,GO:0035017,GO:0035088,GO:0035089,GO:0035091,GO:0035107,GO:0035114,GO:0035120,GO:0035150,GO:0035151,GO:0035152,GO:0035159,GO:0035206,GO:0035220,GO:0035239,GO:0035272,GO:0035282,GO:0035293,GO:0035295,GO:0035315,GO:0035316,GO:0035317,GO:0035320,GO:0035567,GO:0038023,GO:0038030,GO:0038031,GO:0040003,GO:0040007,GO:0040008,GO:0040011,GO:0040012,GO:0040017,GO:0042060,GO:0042067,GO:0042110,GO:0042127,GO:0042221,GO:0042246,GO:0042303,GO:0042325,GO:0042327,GO:0042335,GO:0042337,GO:0042659,GO:0042665,GO:0042666,GO:0042706,GO:0042813,GO:0043167,GO:0043168,GO:0043226,GO:0043227,GO:0043229,GO:0043394,GO:0043403,GO:0043408,GO:0043410,GO:0044087,GO:0044422,GO:0044424,GO:0044425,GO:0044433,GO:0044440,GO:0044444,GO:0044446,GO:0044459,GO:0044464,GO:0044703,GO:0045165,GO:0045197,GO:0045198,GO:0045321,GO:0045545,GO:0045595,GO:0045596,GO:0045597,GO:0045664,GO:0045666,GO:0045746,GO:0045773,GO:0045843,GO:0045893,GO:0045927,GO:0045935,GO:0045937,GO:0045992,GO:0045995,GO:0046328,GO:0046330,GO:0046530,GO:0046552,GO:0046649,GO:0048056,GO:0048103,GO:0048332,GO:0048468,GO:0048477,GO:0048513,GO:0048518,GO:0048519,GO:0048522,GO:0048523,GO:0048534,GO:0048563,GO:0048569,GO:0048583,GO:0048584,GO:0048585,GO:0048588,GO:0048589,GO:0048592,GO:0048598,GO:0048609,GO:0048634,GO:0048635,GO:0048638,GO:0048639,GO:0048645,GO:0048646,GO:0048663,GO:0048666,GO:0048667,GO:0048675,GO:0048699,GO:0048707,GO:0048729,GO:0048731,GO:0048732,GO:0048736,GO:0048737,GO:0048749,GO:0048812,GO:0048856,GO:0048858,GO:0048859,GO:0048869,GO:0048870,GO:0050678,GO:0050679,GO:0050767,GO:0050769,GO:0050770,GO:0050772,GO:0050789,GO:0050793,GO:0050794,GO:0050896,GO:0050920,GO:0050921,GO:0051093,GO:0051094,GO:0051128,GO:0051130,GO:0051147,GO:0051148,GO:0051153,GO:0051154,GO:0051171,GO:0051173,GO:0051174,GO:0051179,GO:0051239,GO:0051240,GO:0051241,GO:0051246,GO:0051247,GO:0051252,GO:0051254,GO:0051270,GO:0051272,GO:0051301,GO:0051493,GO:0051674,GO:0051704,GO:0051716,GO:0051960,GO:0051962,GO:0055024,GO:0055026,GO:0055037,GO:0055038,GO:0060026,GO:0060027,GO:0060054,GO:0060070,GO:0060071,GO:0060089,GO:0060231,GO:0060255,GO:0060284,GO:0060429,GO:0060541,GO:0060560,GO:0060562,GO:0060581,GO:0060582,GO:0060828,GO:0061162,GO:0061245,GO:0061339,GO:0061387,GO:0061564,GO:0065007,GO:0065008,GO:0070302,GO:0070304,GO:0070887,GO:0071229,GO:0071300,GO:0071310,GO:0071396,GO:0071840,GO:0071944,GO:0072359,GO:0080090,GO:0080134,GO:0080135,GO:0090066,GO:0090130,GO:0090132,GO:0090162,GO:0090175,GO:0090596,GO:0097367,GO:0097708,GO:0098588,GO:0098609,GO:0098727,GO:0098742,GO:0098805,GO:0110053,GO:0120035,GO:0120036,GO:0120039,GO:0198738,GO:1901700,GO:1901701,GO:1901861,GO:1901862,GO:1901981,GO:1902531,GO:1902533,GO:1902667,GO:1902669,GO:1902680,GO:1902903,GO:1902936,GO:1903506,GO:1903508,GO:1905114,GO:1905207,GO:1905208,GO:1905330,GO:1990138,GO:2000026,GO:2000027,GO:2000112,GO:2000383,GO:2000384,GO:2000542,GO:2000725,GO:2000726,GO:2001141
HiC_scaffold_3	AUGUSTUS	CDS	180313666	180315390	1.0	-	0	ID=g12571.t1.CDS1;Parent=g12571.t1
HiC_scaffold_3	AUGUSTUS	start_codon	180315388	180315390	.	-	0	ID=g12571.t1.start1;Parent=g12571.t1
HiC_scaffold_3	AUGUSTUS	stop_codon	180443485	180443487	.	-	0	ID=g12572.t1.stop1;Parent=g12572.t1
HiC_scaffold_3	AUGUSTUS	stop_codon	180443485	180443487	.	-	0	ID=g12572.t2.stop1;Parent=g12572.t2
HiC_scaffold_3	AUGUSTUS	exon	180443485	180443594	.	-	.	ID=g12572.t1.exon1;Parent=g12572.t1
HiC_scaffold_3	AUGUSTUS	exon	180443485	180443594	.	-	.	ID=g12572.t2.exon1;Parent=g12572.t2
HiC_scaffold_3	AUGUSTUS	CDS	180443485	180443594	1.0	-	2	ID=g12572.t1.CDS1;Parent=g12572.t1
HiC_scaffold_3	AUGUSTUS	CDS	180443485	180443594	1.0	-	2	ID=g12572.t2.CDS1;Parent=g12572.t2
HiC_scaffold_3	AUGUSTUS	gene	180443485	180520616	.	-	.	ID=g12572
HiC_scaffold_3	AUGUSTUS	mRNA	180443485	180520616	1.0	-	.	ID=g12572.t1;Parent=g12572;em_target=9668.ENSMPUP00000000320;em_score=986.7;em_evalue=3.6e-300;em_tcov=.;em_OGs=KOG0594@1|root,KOG0594@2759|Eukaryota,38B58@33154|Opisthokonta,3BDPB@33208|Metazoa,3CT12@33213|Bilateria,4829J@7711|Chordata,492U8@7742|Vertebrata,3J2N2@40674|Mammalia,3ERPR@33554|Carnivora;em_COG_cat=T;em_desc=Cyclin-dependent kinase 15;em_max_annot_lvl=33208|Metazoa;em_Preferred_name=CDK15;em_EC=2.7.11.22;em_KEGG_ko=ko:K08821,ko:K15594;em_BRITE=ko00000,ko00001,ko01000,ko01001;em_PFAMs=Pkinase;em_GOs=GO:0001700,GO:0002009,GO:0002164,GO:0002165,GO:0002168,GO:0003674,GO:0003824,GO:0004672,GO:0004674,GO:0004693,GO:0005488,GO:0005515,GO:0005575,GO:0005622,GO:0005623,GO:0005634,GO:0005737,GO:0005829,GO:0006464,GO:0006468,GO:0006793,GO:0006796,GO:0006807,GO:0007275,GO:0007552,GO:0008150,GO:0008152,GO:0009653,GO:0009790,GO:0009791,GO:0009792,GO:0009888,GO:0009987,GO:0016301,GO:0016310,GO:0016740,GO:0016772,GO:0016773,GO:0019538,GO:0030332,GO:0032501,GO:0032502,GO:0036211,GO:0040007,GO:0043170,GO:0043226,GO:0043227,GO:0043229,GO:0043231,GO:0043412,GO:0044237,GO:0044238,GO:0044260,GO:0044267,GO:0044424,GO:0044444,GO:0044464,GO:0048589,GO:0048729,GO:0048856,GO:0050789,GO:0050794,GO:0051726,GO:0060429,GO:0065007,GO:0071704,GO:0097472,GO:0140096,GO:1901564;em_KEGG_Pathway=ko05202,map05202
HiC_scaffold_3	AUGUSTUS	mRNA	180443485	180520616	1.0	-	.	ID=g12572.t2;Parent=g12572;em_target=9668.ENSMPUP00000000320;em_score=992.5;em_evalue=6.1e-302;em_tcov=.;em_OGs=KOG0594@1|root,KOG0594@2759|Eukaryota,38B58@33154|Opisthokonta,3BDPB@33208|Metazoa,3CT12@33213|Bilateria,4829J@7711|Chordata,492U8@7742|Vertebrata,3J2N2@40674|Mammalia,3ERPR@33554|Carnivora;em_COG_cat=T;em_desc=Cyclin-dependent kinase 15;em_max_annot_lvl=33208|Metazoa;em_Preferred_name=CDK15;em_EC=2.7.11.22;em_KEGG_ko=ko:K08821,ko:K15594;em_BRITE=ko00000,ko00001,ko01000,ko01001;em_PFAMs=Pkinase;em_GOs=GO:0001700,GO:0002009,GO:0002164,GO:0002165,GO:0002168,GO:0003674,GO:0003824,GO:0004672,GO:0004674,GO:0004693,GO:0005488,GO:0005515,GO:0005575,GO:0005622,GO:0005623,GO:0005634,GO:0005737,GO:0005829,GO:0006464,GO:0006468,GO:0006793,GO:0006796,GO:0006807,GO:0007275,GO:0007552,GO:0008150,GO:0008152,GO:0009653,GO:0009790,GO:0009791,GO:0009792,GO:0009888,GO:0009987,GO:0016301,GO:0016310,GO:0016740,GO:0016772,GO:0016773,GO:0019538,GO:0030332,GO:0032501,GO:0032502,GO:0036211,GO:0040007,GO:0043170,GO:0043226,GO:0043227,GO:0043229,GO:0043231,GO:0043412,GO:0044237,GO:0044238,GO:0044260,GO:0044267,GO:0044424,GO:0044444,GO:0044464,GO:0048589,GO:0048729,GO:0048856,GO:0050789,GO:0050794,GO:0051726,GO:0060429,GO:0065007,GO:0071704,GO:0097472,GO:0140096,GO:1901564;em_KEGG_Pathway=ko05202,map05202
HiC_scaffold_3	AUGUSTUS	intron	180443595	180453595	1.0	-	.	ID=g12572.t1.intron1;Parent=g12572.t1
HiC_scaffold_3	AUGUSTUS	intron	180443595	180453595	1.0	-	.	ID=g12572.t2.intron1;Parent=g12572.t2
HiC_scaffold_3	AUGUSTUS	exon	180453596	180453735	.	-	.	ID=g12572.t1.exon2;Parent=g12572.t1
HiC_scaffold_3	AUGUSTUS	exon	180453596	180453735	.	-	.	ID=g12572.t2.exon2;Parent=g12572.t2
HiC_scaffold_3	AUGUSTUS	CDS	180453596	180453735	1.0	-	1	ID=g12572.t1.CDS2;Parent=g12572.t1
HiC_scaffold_3	AUGUSTUS	CDS	180453596	180453735	1.0	-	1	ID=g12572.t2.CDS2;Parent=g12572.t2
HiC_scaffold_3	AUGUSTUS	intron	180453736	180460638	1.0	-	.	ID=g12572.t1.intron2;Parent=g12572.t1
HiC_scaffold_3	AUGUSTUS	intron	180453736	180460638	1.0	-	.	ID=g12572.t2.intron2;Parent=g12572.t2
HiC_scaffold_3	AUGUSTUS	exon	180460639	180460687	.	-	.	ID=g12572.t1.exon3;Parent=g12572.t1
HiC_scaffold_3	AUGUSTUS	exon	180460639	180460687	.	-	.	ID=g12572.t2.exon3;Parent=g12572.t2
HiC_scaffold_3	AUGUSTUS	CDS	180460639	180460687	1.0	-	2	ID=g12572.t1.CDS3;Parent=g12572.t1
HiC_scaffold_3	AUGUSTUS	CDS	180460639	180460687	1.0	-	2	ID=g12572.t2.CDS3;Parent=g12572.t2
HiC_scaffold_3	AUGUSTUS	intron	180460688	180475616	1.0	-	.	ID=g12572.t1.intron3;Parent=g12572.t1
HiC_scaffold_3	AUGUSTUS	intron	180460688	180475616	1.0	-	.	ID=g12572.t2.intron3;Parent=g12572.t2
HiC_scaffold_3	AUGUSTUS	exon	180475617	180475680	.	-	.	ID=g12572.t1.exon4;Parent=g12572.t1
HiC_scaffold_3	AUGUSTUS	exon	180475617	180475680	.	-	.	ID=g12572.t2.exon4;Parent=g12572.t2
HiC_scaffold_3	AUGUSTUS	CDS	180475617	180475680	1.0	-	0	ID=g12572.t1.CDS4;Parent=g12572.t1
HiC_scaffold_3	AUGUSTUS	CDS	180475617	180475680	1.0	-	0	ID=g12572.t2.CDS4;Parent=g12572.t2
HiC_scaffold_3	AUGUSTUS	intron	180475681	180480163	1.0	-	.	ID=g12572.t1.intron4;Parent=g12572.t1
HiC_scaffold_3	AUGUSTUS	intron	180475681	180480163	1.0	-	.	ID=g12572.t2.intron4;Parent=g12572.t2
HiC_scaffold_3	GeneMark.hmm3	stop_codon	180479931	180479933	.	-	0	ID=g12572.t3.stop1;Parent=g12572.t3
HiC_scaffold_3	GeneMark.hmm3	CDS	180479931	180480044	.	-	0	ID=g12572.t3.CDS1;Parent=g12572.t3
HiC_scaffold_3	GeneMark.hmm3	exon	180479931	180480044	.	-	0	ID=g12572.t3.exon1;Parent=g12572.t3
HiC_scaffold_3	GeneMark.hmm3	mRNA	180479931	180520616	.	-	.	ID=g12572.t3;Parent=g12572;em_target=9668.ENSMPUP00000000320;em_score=707.0;em_evalue=1.2e-215;em_tcov=.;em_OGs=KOG0594@1|root,KOG0594@2759|Eukaryota,38B58@33154|Opisthokonta,3BDPB@33208|Metazoa,3CT12@33213|Bilateria,4829J@7711|Chordata,492U8@7742|Vertebrata,3J2N2@40674|Mammalia,3ERPR@33554|Carnivora;em_COG_cat=T;em_desc=Cyclin-dependent kinase 15;em_max_annot_lvl=33208|Metazoa;em_Preferred_name=CDK15;em_EC=2.7.11.22;em_KEGG_ko=ko:K08821,ko:K15594;em_BRITE=ko00000,ko00001,ko01000,ko01001;em_PFAMs=Pkinase;em_GOs=GO:0001700,GO:0002009,GO:0002164,GO:0002165,GO:0002168,GO:0003674,GO:0003824,GO:0004672,GO:0004674,GO:0004693,GO:0005488,GO:0005515,GO:0005575,GO:0005622,GO:0005623,GO:0005634,GO:0005737,GO:0005829,GO:0006464,GO:0006468,GO:0006793,GO:0006796,GO:0006807,GO:0007275,GO:0007552,GO:0008150,GO:0008152,GO:0009653,GO:0009790,GO:0009791,GO:0009792,GO:0009888,GO:0009987,GO:0016301,GO:0016310,GO:0016740,GO:0016772,GO:0016773,GO:0019538,GO:0030332,GO:0032501,GO:0032502,GO:0036211,GO:0040007,GO:0043170,GO:0043226,GO:0043227,GO:0043229,GO:0043231,GO:0043412,GO:0044237,GO:0044238,GO:0044260,GO:0044267,GO:0044424,GO:0044444,GO:0044464,GO:0048589,GO:0048729,GO:0048856,GO:0050789,GO:0050794,GO:0051726,GO:0060429,GO:0065007,GO:0071704,GO:0097472,GO:0140096,GO:1901564;em_KEGG_Pathway=ko05202,map05202
HiC_scaffold_3	GeneMark.hmm3	intron	180480045	180480163	.	-	0	ID=g12572.t3.intron1;Parent=g12572.t3
HiC_scaffold_3	AUGUSTUS	exon	180480164	180480257	.	-	.	ID=g12572.t1.exon5;Parent=g12572.t1
HiC_scaffold_3	AUGUSTUS	exon	180480164	180480257	.	-	.	ID=g12572.t2.exon5;Parent=g12572.t2
HiC_scaffold_3	GeneMark.hmm3	CDS	180480164	180480257	.	-	1	ID=g12572.t3.CDS2;Parent=g12572.t3
HiC_scaffold_3	GeneMark.hmm3	exon	180480164	180480257	.	-	1	ID=g12572.t3.exon2;Parent=g12572.t3
HiC_scaffold_3	AUGUSTUS	CDS	180480164	180480257	1.0	-	1	ID=g12572.t1.CDS5;Parent=g12572.t1
HiC_scaffold_3	AUGUSTUS	CDS	180480164	180480257	1.0	-	1	ID=g12572.t2.CDS5;Parent=g12572.t2
HiC_scaffold_3	GeneMark.hmm3	intron	180480258	180493265	.	-	2	ID=g12572.t3.intron2;Parent=g12572.t3
HiC_scaffold_3	AUGUSTUS	intron	180480258	180493265	1.0	-	.	ID=g12572.t1.intron5;Parent=g12572.t1
HiC_scaffold_3	AUGUSTUS	intron	180480258	180493265	1.0	-	.	ID=g12572.t2.intron5;Parent=g12572.t2
HiC_scaffold_3	AUGUSTUS	exon	180493266	180493386	.	-	.	ID=g12572.t1.exon6;Parent=g12572.t1
HiC_scaffold_3	AUGUSTUS	exon	180493266	180493386	.	-	.	ID=g12572.t2.exon6;Parent=g12572.t2
HiC_scaffold_3	GeneMark.hmm3	CDS	180493266	180493386	.	-	2	ID=g12572.t3.CDS3;Parent=g12572.t3
HiC_scaffold_3	GeneMark.hmm3	exon	180493266	180493386	.	-	2	ID=g12572.t3.exon3;Parent=g12572.t3
HiC_scaffold_3	AUGUSTUS	CDS	180493266	180493386	1.0	-	2	ID=g12572.t1.CDS6;Parent=g12572.t1
HiC_scaffold_3	AUGUSTUS	CDS	180493266	180493386	1.0	-	2	ID=g12572.t2.CDS6;Parent=g12572.t2
HiC_scaffold_3	GeneMark.hmm3	intron	180493387	180495402	.	-	1	ID=g12572.t3.intron3;Parent=g12572.t3
HiC_scaffold_3	AUGUSTUS	intron	180493387	180495402	1.0	-	.	ID=g12572.t1.intron6;Parent=g12572.t1
HiC_scaffold_3	AUGUSTUS	intron	180493387	180495402	1.0	-	.	ID=g12572.t2.intron6;Parent=g12572.t2
HiC_scaffold_3	AUGUSTUS	exon	180495403	180495526	.	-	.	ID=g12572.t1.exon7;Parent=g12572.t1
HiC_scaffold_3	AUGUSTUS	exon	180495403	180495526	.	-	.	ID=g12572.t2.exon7;Parent=g12572.t2
HiC_scaffold_3	GeneMark.hmm3	CDS	180495403	180495526	.	-	0	ID=g12572.t3.CDS4;Parent=g12572.t3
HiC_scaffold_3	GeneMark.hmm3	exon	180495403	180495526	.	-	0	ID=g12572.t3.exon4;Parent=g12572.t3
HiC_scaffold_3	AUGUSTUS	CDS	180495403	180495526	1.0	-	0	ID=g12572.t1.CDS7;Parent=g12572.t1
HiC_scaffold_3	AUGUSTUS	CDS	180495403	180495526	1.0	-	0	ID=g12572.t2.CDS7;Parent=g12572.t2
HiC_scaffold_3	GeneMark.hmm3	intron	180495527	180501333	.	-	0	ID=g12572.t3.intron4;Parent=g12572.t3
HiC_scaffold_3	AUGUSTUS	intron	180495527	180501333	1.0	-	.	ID=g12572.t1.intron7;Parent=g12572.t1
HiC_scaffold_3	AUGUSTUS	intron	180495527	180501333	1.0	-	.	ID=g12572.t2.intron7;Parent=g12572.t2
HiC_scaffold_3	AUGUSTUS	exon	180501334	180501396	.	-	.	ID=g12572.t1.exon8;Parent=g12572.t1
HiC_scaffold_3	AUGUSTUS	exon	180501334	180501396	.	-	.	ID=g12572.t2.exon8;Parent=g12572.t2
HiC_scaffold_3	GeneMark.hmm3	CDS	180501334	180501396	.	-	0	ID=g12572.t3.CDS5;Parent=g12572.t3
HiC_scaffold_3	GeneMark.hmm3	exon	180501334	180501396	.	-	0	ID=g12572.t3.exon5;Parent=g12572.t3
HiC_scaffold_3	AUGUSTUS	CDS	180501334	180501396	1.0	-	0	ID=g12572.t1.CDS8;Parent=g12572.t1
HiC_scaffold_3	AUGUSTUS	CDS	180501334	180501396	1.0	-	0	ID=g12572.t2.CDS8;Parent=g12572.t2
HiC_scaffold_3	GeneMark.hmm3	intron	180501397	180502145	.	-	0	ID=g12572.t3.intron5;Parent=g12572.t3
HiC_scaffold_3	AUGUSTUS	intron	180501397	180502145	1.0	-	.	ID=g12572.t1.intron8;Parent=g12572.t1
HiC_scaffold_3	AUGUSTUS	intron	180501397	180502145	1.0	-	.	ID=g12572.t2.intron8;Parent=g12572.t2
HiC_scaffold_3	AUGUSTUS	exon	180502146	180502240	.	-	.	ID=g12572.t1.exon9;Parent=g12572.t1
HiC_scaffold_3	AUGUSTUS	exon	180502146	180502240	.	-	.	ID=g12572.t2.exon9;Parent=g12572.t2
HiC_scaffold_3	GeneMark.hmm3	CDS	180502146	180502240	.	-	2	ID=g12572.t3.CDS6;Parent=g12572.t3
HiC_scaffold_3	GeneMark.hmm3	exon	180502146	180502240	.	-	2	ID=g12572.t3.exon6;Parent=g12572.t3
HiC_scaffold_3	AUGUSTUS	CDS	180502146	180502240	1.0	-	2	ID=g12572.t1.CDS9;Parent=g12572.t1
HiC_scaffold_3	AUGUSTUS	CDS	180502146	180502240	1.0	-	2	ID=g12572.t2.CDS9;Parent=g12572.t2
HiC_scaffold_3	GeneMark.hmm3	intron	180502241	180512046	.	-	1	ID=g12572.t3.intron6;Parent=g12572.t3
HiC_scaffold_3	AUGUSTUS	intron	180502241	180512046	1.0	-	.	ID=g12572.t1.intron9;Parent=g12572.t1
HiC_scaffold_3	AUGUSTUS	intron	180502241	180512046	1.0	-	.	ID=g12572.t2.intron9;Parent=g12572.t2
HiC_scaffold_3	AUGUSTUS	exon	180512047	180512126	.	-	.	ID=g12572.t1.exon10;Parent=g12572.t1
HiC_scaffold_3	AUGUSTUS	exon	180512047	180512126	.	-	.	ID=g12572.t2.exon10;Parent=g12572.t2
HiC_scaffold_3	GeneMark.hmm3	CDS	180512047	180512126	.	-	1	ID=g12572.t3.CDS7;Parent=g12572.t3
HiC_scaffold_3	GeneMark.hmm3	exon	180512047	180512126	.	-	1	ID=g12572.t3.exon7;Parent=g12572.t3
HiC_scaffold_3	AUGUSTUS	CDS	180512047	180512126	1.0	-	1	ID=g12572.t1.CDS10;Parent=g12572.t1
HiC_scaffold_3	AUGUSTUS	CDS	180512047	180512126	1.0	-	1	ID=g12572.t2.CDS10;Parent=g12572.t2
HiC_scaffold_3	GeneMark.hmm3	intron	180512127	180519291	.	-	2	ID=g12572.t3.intron7;Parent=g12572.t3
HiC_scaffold_3	AUGUSTUS	intron	180512127	180519291	1.0	-	.	ID=g12572.t1.intron10;Parent=g12572.t1
HiC_scaffold_3	AUGUSTUS	intron	180512127	180519291	1.0	-	.	ID=g12572.t2.intron10;Parent=g12572.t2
HiC_scaffold_3	AUGUSTUS	exon	180519292	180519386	.	-	.	ID=g12572.t2.exon11;Parent=g12572.t2
HiC_scaffold_3	AUGUSTUS	CDS	180519292	180519386	1.0	-	0	ID=g12572.t2.CDS11;Parent=g12572.t2
HiC_scaffold_3	AUGUSTUS	exon	180519292	180519389	.	-	.	ID=g12572.t1.exon11;Parent=g12572.t1
HiC_scaffold_3	GeneMark.hmm3	CDS	180519292	180519389	.	-	0	ID=g12572.t3.CDS8;Parent=g12572.t3
HiC_scaffold_3	GeneMark.hmm3	exon	180519292	180519389	.	-	0	ID=g12572.t3.exon8;Parent=g12572.t3
HiC_scaffold_3	AUGUSTUS	CDS	180519292	180519389	1.0	-	0	ID=g12572.t1.CDS11;Parent=g12572.t1
HiC_scaffold_3	AUGUSTUS	intron	180519387	180519613	1.0	-	.	ID=g12572.t2.intron11;Parent=g12572.t2
HiC_scaffold_3	GeneMark.hmm3	intron	180519390	180519613	.	-	0	ID=g12572.t3.intron8;Parent=g12572.t3
HiC_scaffold_3	AUGUSTUS	intron	180519390	180519613	1.0	-	.	ID=g12572.t1.intron11;Parent=g12572.t1
HiC_scaffold_3	AUGUSTUS	exon	180519614	180519763	.	-	.	ID=g12572.t1.exon12;Parent=g12572.t1
HiC_scaffold_3	AUGUSTUS	exon	180519614	180519763	.	-	.	ID=g12572.t2.exon12;Parent=g12572.t2
HiC_scaffold_3	GeneMark.hmm3	CDS	180519614	180519763	.	-	0	ID=g12572.t3.CDS9;Parent=g12572.t3
HiC_scaffold_3	GeneMark.hmm3	exon	180519614	180519763	.	-	0	ID=g12572.t3.exon9;Parent=g12572.t3
HiC_scaffold_3	AUGUSTUS	CDS	180519614	180519763	1.0	-	0	ID=g12572.t1.CDS12;Parent=g12572.t1
HiC_scaffold_3	AUGUSTUS	CDS	180519614	180519763	1.0	-	0	ID=g12572.t2.CDS12;Parent=g12572.t2
HiC_scaffold_3	GeneMark.hmm3	intron	180519764	180520487	.	-	0	ID=g12572.t3.intron9;Parent=g12572.t3
HiC_scaffold_3	AUGUSTUS	intron	180519764	180520487	1.0	-	.	ID=g12572.t1.intron12;Parent=g12572.t1
HiC_scaffold_3	AUGUSTUS	intron	180519764	180520487	1.0	-	.	ID=g12572.t2.intron12;Parent=g12572.t2
HiC_scaffold_3	AUGUSTUS	exon	180520488	180520616	.	-	.	ID=g12572.t1.exon13;Parent=g12572.t1
HiC_scaffold_3	AUGUSTUS	exon	180520488	180520616	.	-	.	ID=g12572.t2.exon13;Parent=g12572.t2
HiC_scaffold_3	GeneMark.hmm3	CDS	180520488	180520616	.	-	0	ID=g12572.t3.CDS10;Parent=g12572.t3
HiC_scaffold_3	GeneMark.hmm3	exon	180520488	180520616	.	-	0	ID=g12572.t3.exon10;Parent=g12572.t3
HiC_scaffold_3	AUGUSTUS	CDS	180520488	180520616	1.0	-	0	ID=g12572.t1.CDS13;Parent=g12572.t1
HiC_scaffold_3	AUGUSTUS	CDS	180520488	180520616	1.0	-	0	ID=g12572.t2.CDS13;Parent=g12572.t2
HiC_scaffold_3	AUGUSTUS	start_codon	180520614	180520616	.	-	0	ID=g12572.t1.start1;Parent=g12572.t1
HiC_scaffold_3	AUGUSTUS	start_codon	180520614	180520616	.	-	0	ID=g12572.t2.start1;Parent=g12572.t2
HiC_scaffold_3	GeneMark.hmm3	start_codon	180520614	180520616	.	-	0	ID=g12572.t3.start1;Parent=g12572.t3
HiC_scaffold_3	AUGUSTUS	start_codon	180554161	180554163	.	+	0	ID=g12573.t1.start1;Parent=g12573.t1
HiC_scaffold_3	AUGUSTUS	exon	180554161	180554180	.	+	.	ID=g12573.t1.exon1;Parent=g12573.t1
HiC_scaffold_3	AUGUSTUS	CDS	180554161	180554180	1.0	+	0	ID=g12573.t1.CDS1;Parent=g12573.t1
HiC_scaffold_3	AUGUSTUS	gene	180554161	180613563	.	+	.	ID=g12573
HiC_scaffold_3	AUGUSTUS	mRNA	180554161	180613563	1.0	+	.	ID=g12573.t1;Parent=g12573;em_target=29073.XP_008685588.1;em_score=3809.2;em_evalue=0.0;em_tcov=.;em_OGs=COG4642@1|root,COG5184@1|root,KOG0231@2759|Eukaryota,KOG1426@2759|Eukaryota,38G25@33154|Opisthokonta,3BBF7@33208|Metazoa,3CZP7@33213|Bilateria,486FM@7711|Chordata,494TM@7742|Vertebrata,3JDBX@40674|Mammalia,3EH7P@33554|Carnivora;em_COG_cat=T;em_desc=ALS2, alsin Rho guanine nucleotide exchange factor;em_max_annot_lvl=33208|Metazoa;em_Preferred_name=ALS2;em_KEGG_ko=ko:K04575;em_KEGG_Pathway=ko05014,map05014;em_BRITE=ko00000,ko00001,ko03036;em_PFAMs=MORN,RCC1,RhoGEF,VPS9;em_GOs=GO:0000902,GO:0000904,GO:0001662,GO:0001701,GO:0001726,GO:0001881,GO:0001932,GO:0001934,GO:0002209,GO:0002252,GO:0002376,GO:0003674,GO:0005085,GO:0005088,GO:0005089,GO:0005096,GO:0005488,GO:0005515,GO:0005575,GO:0005622,GO:0005623,GO:0005634,GO:0005737,GO:0005768,GO:0005769,GO:0005813,GO:0005815,GO:0005829,GO:0005856,GO:0006582,GO:0006725,GO:0006810,GO:0006950,GO:0006952,GO:0006955,GO:0006979,GO:0006996,GO:0007032,GO:0007034,GO:0007041,GO:0007154,GO:0007165,GO:0007264,GO:0007265,GO:0007267,GO:0007268,GO:0007275,GO:0007399,GO:0007409,GO:0007528,GO:0007610,GO:0007626,GO:0008047,GO:0008104,GO:0008150,GO:0008152,GO:0008219,GO:0009653,GO:0009790,GO:0009792,GO:0009893,GO:0009966,GO:0009967,GO:0009987,GO:0010256,GO:0010562,GO:0010604,GO:0010646,GO:0010647,GO:0012505,GO:0014069,GO:0015630,GO:0016020,GO:0016043,GO:0016050,GO:0016192,GO:0016197,GO:0016601,GO:0017016,GO:0017048,GO:0017112,GO:0017137,GO:0018958,GO:0019207,GO:0019209,GO:0019220,GO:0019222,GO:0019748,GO:0019887,GO:0019899,GO:0022008,GO:0022607,GO:0023051,GO:0023052,GO:0023056,GO:0030027,GO:0030030,GO:0030154,GO:0030182,GO:0030234,GO:0030295,GO:0030424,GO:0030425,GO:0030426,GO:0030427,GO:0030676,GO:0030695,GO:0031175,GO:0031252,GO:0031267,GO:0031323,GO:0031325,GO:0031399,GO:0031401,GO:0031410,GO:0031982,GO:0032147,GO:0032268,GO:0032270,GO:0032279,GO:0032483,GO:0032501,GO:0032502,GO:0032535,GO:0032989,GO:0032990,GO:0032991,GO:0033036,GO:0033267,GO:0033555,GO:0033674,GO:0035006,GO:0035010,GO:0035011,GO:0035020,GO:0035022,GO:0035249,GO:0035556,GO:0036477,GO:0042325,GO:0042327,GO:0042440,GO:0042596,GO:0042802,GO:0042803,GO:0042995,GO:0043005,GO:0043009,GO:0043025,GO:0043085,GO:0043087,GO:0043112,GO:0043170,GO:0043197,GO:0043226,GO:0043227,GO:0043228,GO:0043229,GO:0043231,GO:0043232,GO:0043539,GO:0043547,GO:0043549,GO:0043933,GO:0044085,GO:0044093,GO:0044237,GO:0044260,GO:0044297,GO:0044309,GO:0044422,GO:0044424,GO:0044430,GO:0044444,GO:0044446,GO:0044456,GO:0044463,GO:0044464,GO:0045087,GO:0045202,GO:0045859,GO:0045860,GO:0045937,GO:0046578,GO:0046579,GO:0046907,GO:0046983,GO:0048365,GO:0048468,GO:0048518,GO:0048522,GO:0048583,GO:0048584,GO:0048666,GO:0048667,GO:0048699,GO:0048731,GO:0048812,GO:0048856,GO:0048858,GO:0048869,GO:0050789,GO:0050790,GO:0050794,GO:0050808,GO:0050896,GO:0051020,GO:0051036,GO:0051056,GO:0051057,GO:0051171,GO:0051173,GO:0051174,GO:0051179,GO:0051234,GO:0051246,GO:0051247,GO:0051259,GO:0051260,GO:0051336,GO:0051338,GO:0051345,GO:0051347,GO:0051641,GO:0051649,GO:0051716,GO:0060255,GO:0060589,GO:0061564,GO:0065003,GO:0065007,GO:0065008,GO:0065009,GO:0071704,GO:0071840,GO:0071900,GO:0071902,GO:0080090,GO:0090066,GO:0097447,GO:0097458,GO:0097708,GO:0098772,GO:0098794,GO:0098916,GO:0098984,GO:0099536,GO:0099537,GO:0099572,GO:0120025,GO:0120036,GO:0120038,GO:0120039,GO:0150034,GO:1901360,GO:1901615,GO:1902531,GO:1902533
HiC_scaffold_3	AUGUSTUS	intron	180554181	180555363	1.0	+	.	ID=g12573.t1.intron1;Parent=g12573.t1
HiC_scaffold_3	AUGUSTUS	exon	180555364	180555518	.	+	.	ID=g12573.t1.exon2;Parent=g12573.t1
HiC_scaffold_3	AUGUSTUS	CDS	180555364	180555518	1.0	+	1	ID=g12573.t1.CDS2;Parent=g12573.t1
HiC_scaffold_3	AUGUSTUS	intron	180555519	180558792	1.0	+	.	ID=g12573.t1.intron2;Parent=g12573.t1
HiC_scaffold_3	AUGUSTUS	exon	180558793	180559730	.	+	.	ID=g12573.t1.exon3;Parent=g12573.t1
HiC_scaffold_3	AUGUSTUS	CDS	180558793	180559730	1.0	+	2	ID=g12573.t1.CDS3;Parent=g12573.t1
HiC_scaffold_3	AUGUSTUS	intron	180559731	180562709	1.0	+	.	ID=g12573.t1.intron3;Parent=g12573.t1
HiC_scaffold_3	AUGUSTUS	exon	180562710	180563067	.	+	.	ID=g12573.t1.exon4;Parent=g12573.t1
HiC_scaffold_3	AUGUSTUS	CDS	180562710	180563067	1.0	+	0	ID=g12573.t1.CDS4;Parent=g12573.t1
HiC_scaffold_3	AUGUSTUS	intron	180563068	180566156	1.0	+	.	ID=g12573.t1.intron4;Parent=g12573.t1
HiC_scaffold_3	AUGUSTUS	exon	180566157	180566325	.	+	.	ID=g12573.t1.exon5;Parent=g12573.t1
HiC_scaffold_3	AUGUSTUS	CDS	180566157	180566325	1.0	+	2	ID=g12573.t1.CDS5;Parent=g12573.t1
HiC_scaffold_3	AUGUSTUS	intron	180566326	180567193	1.0	+	.	ID=g12573.t1.intron5;Parent=g12573.t1
HiC_scaffold_3	AUGUSTUS	exon	180567194	180567290	.	+	.	ID=g12573.t1.exon6;Parent=g12573.t1
HiC_scaffold_3	AUGUSTUS	CDS	180567194	180567290	1.0	+	1	ID=g12573.t1.CDS6;Parent=g12573.t1
HiC_scaffold_3	AUGUSTUS	intron	180567291	180571242	1.0	+	.	ID=g12573.t1.intron6;Parent=g12573.t1
HiC_scaffold_3	AUGUSTUS	exon	180571243	180571320	.	+	.	ID=g12573.t1.exon7;Parent=g12573.t1
HiC_scaffold_3	AUGUSTUS	CDS	180571243	180571320	1.0	+	0	ID=g12573.t1.CDS7;Parent=g12573.t1
HiC_scaffold_3	AUGUSTUS	intron	180571321	180573967	1.0	+	.	ID=g12573.t1.intron7;Parent=g12573.t1
HiC_scaffold_3	AUGUSTUS	exon	180573968	180574150	.	+	.	ID=g12573.t1.exon8;Parent=g12573.t1
HiC_scaffold_3	AUGUSTUS	CDS	180573968	180574150	1.0	+	0	ID=g12573.t1.CDS8;Parent=g12573.t1
HiC_scaffold_3	AUGUSTUS	intron	180574151	180576058	1.0	+	.	ID=g12573.t1.intron8;Parent=g12573.t1
HiC_scaffold_3	AUGUSTUS	exon	180576059	180576230	.	+	.	ID=g12573.t1.exon9;Parent=g12573.t1
HiC_scaffold_3	AUGUSTUS	CDS	180576059	180576230	1.0	+	0	ID=g12573.t1.CDS9;Parent=g12573.t1
HiC_scaffold_3	AUGUSTUS	intron	180576231	180578136	1.0	+	.	ID=g12573.t1.intron9;Parent=g12573.t1
HiC_scaffold_3	AUGUSTUS	exon	180578137	180578317	.	+	.	ID=g12573.t1.exon10;Parent=g12573.t1
HiC_scaffold_3	AUGUSTUS	CDS	180578137	180578317	1.0	+	2	ID=g12573.t1.CDS10;Parent=g12573.t1
HiC_scaffold_3	AUGUSTUS	intron	180578318	180581264	1.0	+	.	ID=g12573.t1.intron10;Parent=g12573.t1
HiC_scaffold_3	AUGUSTUS	exon	180581265	180581330	.	+	.	ID=g12573.t1.exon11;Parent=g12573.t1
HiC_scaffold_3	AUGUSTUS	CDS	180581265	180581330	1.0	+	1	ID=g12573.t1.CDS11;Parent=g12573.t1
HiC_scaffold_3	AUGUSTUS	intron	180581331	180584475	1.0	+	.	ID=g12573.t1.intron11;Parent=g12573.t1
HiC_scaffold_3	AUGUSTUS	exon	180584476	180584638	.	+	.	ID=g12573.t1.exon12;Parent=g12573.t1
HiC_scaffold_3	AUGUSTUS	CDS	180584476	180584638	1.0	+	1	ID=g12573.t1.CDS12;Parent=g12573.t1
HiC_scaffold_3	AUGUSTUS	intron	180584639	180588406	1.0	+	.	ID=g12573.t1.intron12;Parent=g12573.t1
HiC_scaffold_3	AUGUSTUS	exon	180588407	180588538	.	+	.	ID=g12573.t1.exon13;Parent=g12573.t1
HiC_scaffold_3	AUGUSTUS	CDS	180588407	180588538	1.0	+	0	ID=g12573.t1.CDS13;Parent=g12573.t1
HiC_scaffold_3	AUGUSTUS	intron	180588539	180588938	1.0	+	.	ID=g12573.t1.intron13;Parent=g12573.t1
HiC_scaffold_3	AUGUSTUS	exon	180588939	180589067	.	+	.	ID=g12573.t1.exon14;Parent=g12573.t1
HiC_scaffold_3	AUGUSTUS	CDS	180588939	180589067	1.0	+	0	ID=g12573.t1.CDS14;Parent=g12573.t1
HiC_scaffold_3	AUGUSTUS	intron	180589068	180589614	1.0	+	.	ID=g12573.t1.intron14;Parent=g12573.t1
HiC_scaffold_3	AUGUSTUS	exon	180589615	180589685	.	+	.	ID=g12573.t1.exon15;Parent=g12573.t1
HiC_scaffold_3	AUGUSTUS	CDS	180589615	180589685	1.0	+	0	ID=g12573.t1.CDS15;Parent=g12573.t1
HiC_scaffold_3	AUGUSTUS	intron	180589686	180590085	1.0	+	.	ID=g12573.t1.intron15;Parent=g12573.t1
HiC_scaffold_3	AUGUSTUS	exon	180590086	180590152	.	+	.	ID=g12573.t1.exon16;Parent=g12573.t1
HiC_scaffold_3	AUGUSTUS	CDS	180590086	180590152	1.0	+	1	ID=g12573.t1.CDS16;Parent=g12573.t1
HiC_scaffold_3	AUGUSTUS	intron	180590153	180590490	1.0	+	.	ID=g12573.t1.intron16;Parent=g12573.t1
HiC_scaffold_3	AUGUSTUS	exon	180590491	180590693	.	+	.	ID=g12573.t1.exon17;Parent=g12573.t1
HiC_scaffold_3	AUGUSTUS	CDS	180590491	180590693	1.0	+	0	ID=g12573.t1.CDS17;Parent=g12573.t1
HiC_scaffold_3	AUGUSTUS	intron	180590694	180590813	1.0	+	.	ID=g12573.t1.intron17;Parent=g12573.t1
HiC_scaffold_3	AUGUSTUS	exon	180590814	180590879	.	+	.	ID=g12573.t1.exon18;Parent=g12573.t1
HiC_scaffold_3	AUGUSTUS	CDS	180590814	180590879	1.0	+	1	ID=g12573.t1.CDS18;Parent=g12573.t1
HiC_scaffold_3	AUGUSTUS	intron	180590880	180591968	1.0	+	.	ID=g12573.t1.intron18;Parent=g12573.t1
HiC_scaffold_3	AUGUSTUS	exon	180591969	180592067	.	+	.	ID=g12573.t1.exon19;Parent=g12573.t1
HiC_scaffold_3	AUGUSTUS	CDS	180591969	180592067	1.0	+	1	ID=g12573.t1.CDS19;Parent=g12573.t1
HiC_scaffold_3	AUGUSTUS	intron	180592068	180592852	1.0	+	.	ID=g12573.t1.intron19;Parent=g12573.t1
HiC_scaffold_3	AUGUSTUS	exon	180592853	180593017	.	+	.	ID=g12573.t1.exon20;Parent=g12573.t1
HiC_scaffold_3	AUGUSTUS	CDS	180592853	180593017	1.0	+	1	ID=g12573.t1.CDS20;Parent=g12573.t1
HiC_scaffold_3	AUGUSTUS	intron	180593018	180594146	1.0	+	.	ID=g12573.t1.intron20;Parent=g12573.t1
HiC_scaffold_3	AUGUSTUS	exon	180594147	180594258	.	+	.	ID=g12573.t1.exon21;Parent=g12573.t1
HiC_scaffold_3	AUGUSTUS	CDS	180594147	180594258	1.0	+	1	ID=g12573.t1.CDS21;Parent=g12573.t1
HiC_scaffold_3	AUGUSTUS	intron	180594259	180594600	1.0	+	.	ID=g12573.t1.intron21;Parent=g12573.t1
HiC_scaffold_3	AUGUSTUS	exon	180594601	180594678	.	+	.	ID=g12573.t1.exon22;Parent=g12573.t1
HiC_scaffold_3	AUGUSTUS	CDS	180594601	180594678	1.0	+	0	ID=g12573.t1.CDS22;Parent=g12573.t1
HiC_scaffold_3	AUGUSTUS	intron	180594679	180598753	1.0	+	.	ID=g12573.t1.intron22;Parent=g12573.t1
HiC_scaffold_3	AUGUSTUS	exon	180598754	180598887	.	+	.	ID=g12573.t1.exon23;Parent=g12573.t1
HiC_scaffold_3	AUGUSTUS	CDS	180598754	180598887	1.0	+	0	ID=g12573.t1.CDS23;Parent=g12573.t1
HiC_scaffold_3	AUGUSTUS	intron	180598888	180599790	1.0	+	.	ID=g12573.t1.intron23;Parent=g12573.t1
HiC_scaffold_3	AUGUSTUS	exon	180599791	180599958	.	+	.	ID=g12573.t1.exon24;Parent=g12573.t1
HiC_scaffold_3	AUGUSTUS	CDS	180599791	180599958	1.0	+	1	ID=g12573.t1.CDS24;Parent=g12573.t1
HiC_scaffold_3	AUGUSTUS	intron	180599959	180604324	1.0	+	.	ID=g12573.t1.intron24;Parent=g12573.t1
HiC_scaffold_3	AUGUSTUS	exon	180604325	180604442	.	+	.	ID=g12573.t1.exon25;Parent=g12573.t1
HiC_scaffold_3	AUGUSTUS	CDS	180604325	180604442	1.0	+	1	ID=g12573.t1.CDS25;Parent=g12573.t1
HiC_scaffold_3	AUGUSTUS	intron	180604443	180605277	1.0	+	.	ID=g12573.t1.intron25;Parent=g12573.t1
HiC_scaffold_3	AUGUSTUS	exon	180605278	180605435	.	+	.	ID=g12573.t1.exon26;Parent=g12573.t1
HiC_scaffold_3	AUGUSTUS	CDS	180605278	180605435	1.0	+	0	ID=g12573.t1.CDS26;Parent=g12573.t1
HiC_scaffold_3	AUGUSTUS	intron	180605436	180607720	1.0	+	.	ID=g12573.t1.intron26;Parent=g12573.t1
HiC_scaffold_3	AUGUSTUS	exon	180607721	180607843	.	+	.	ID=g12573.t1.exon27;Parent=g12573.t1
HiC_scaffold_3	AUGUSTUS	CDS	180607721	180607843	1.0	+	1	ID=g12573.t1.CDS27;Parent=g12573.t1
HiC_scaffold_3	AUGUSTUS	intron	180607844	180608747	1.0	+	.	ID=g12573.t1.intron27;Parent=g12573.t1
HiC_scaffold_3	AUGUSTUS	exon	180608748	180608924	.	+	.	ID=g12573.t1.exon28;Parent=g12573.t1
HiC_scaffold_3	AUGUSTUS	CDS	180608748	180608924	1.0	+	1	ID=g12573.t1.CDS28;Parent=g12573.t1
HiC_scaffold_3	AUGUSTUS	intron	180608925	180609784	1.0	+	.	ID=g12573.t1.intron28;Parent=g12573.t1
HiC_scaffold_3	AUGUSTUS	exon	180609785	180609830	.	+	.	ID=g12573.t1.exon29;Parent=g12573.t1
HiC_scaffold_3	AUGUSTUS	CDS	180609785	180609830	1.0	+	1	ID=g12573.t1.CDS29;Parent=g12573.t1
HiC_scaffold_3	AUGUSTUS	intron	180609831	180610053	1.0	+	.	ID=g12573.t1.intron29;Parent=g12573.t1
HiC_scaffold_3	AUGUSTUS	exon	180610054	180610115	.	+	.	ID=g12573.t1.exon30;Parent=g12573.t1
HiC_scaffold_3	AUGUSTUS	CDS	180610054	180610115	1.0	+	0	ID=g12573.t1.CDS30;Parent=g12573.t1
HiC_scaffold_3	AUGUSTUS	intron	180610116	180610667	1.0	+	.	ID=g12573.t1.intron30;Parent=g12573.t1
HiC_scaffold_3	AUGUSTUS	exon	180610668	180610817	.	+	.	ID=g12573.t1.exon31;Parent=g12573.t1
HiC_scaffold_3	AUGUSTUS	CDS	180610668	180610817	1.0	+	1	ID=g12573.t1.CDS31;Parent=g12573.t1
HiC_scaffold_3	AUGUSTUS	intron	180610818	180611007	1.0	+	.	ID=g12573.t1.intron31;Parent=g12573.t1
HiC_scaffold_3	AUGUSTUS	exon	180611008	180611104	.	+	.	ID=g12573.t1.exon32;Parent=g12573.t1
HiC_scaffold_3	AUGUSTUS	CDS	180611008	180611104	1.0	+	1	ID=g12573.t1.CDS32;Parent=g12573.t1
HiC_scaffold_3	AUGUSTUS	intron	180611105	180613524	1.0	+	.	ID=g12573.t1.intron32;Parent=g12573.t1
HiC_scaffold_3	AUGUSTUS	exon	180613525	180613563	.	+	.	ID=g12573.t1.exon33;Parent=g12573.t1
HiC_scaffold_3	AUGUSTUS	CDS	180613525	180613563	1.0	+	0	ID=g12573.t1.CDS33;Parent=g12573.t1
HiC_scaffold_3	AUGUSTUS	stop_codon	180613561	180613563	.	+	0	ID=g12573.t1.stop1;Parent=g12573.t1
HiC_scaffold_3	AUGUSTUS	start_codon	180622000	180622002	.	+	0	ID=g12574.t1.start1;Parent=g12574.t1
HiC_scaffold_3	AUGUSTUS	start_codon	180622000	180622002	.	+	0	ID=g12574.t2.start1;Parent=g12574.t2
HiC_scaffold_3	AUGUSTUS	exon	180622000	180622033	.	+	.	ID=g12574.t1.exon1;Parent=g12574.t1
HiC_scaffold_3	AUGUSTUS	exon	180622000	180622033	.	+	.	ID=g12574.t2.exon1;Parent=g12574.t2
HiC_scaffold_3	AUGUSTUS	CDS	180622000	180622033	0.96	+	0	ID=g12574.t1.CDS1;Parent=g12574.t1
HiC_scaffold_3	AUGUSTUS	CDS	180622000	180622033	0.96	+	0	ID=g12574.t2.CDS1;Parent=g12574.t2
HiC_scaffold_3	AUGUSTUS	gene	180622000	180659395	.	+	.	ID=g12574
HiC_scaffold_3	AUGUSTUS	mRNA	180622000	180659395	.	+	.	ID=g12574.t1;Parent=g12574;em_target=9668.ENSMPUP00000000252;em_score=1163.5;em_evalue=0.0;em_tcov=.;em_OGs=COG0194@1|root,KOG0609@2759|Eukaryota,38BUM@33154|Opisthokonta,3BDTJ@33208|Metazoa,3CUEP@33213|Bilateria,4808Q@7711|Chordata,490CX@7742|Vertebrata,3J1V6@40674|Mammalia,3EP0Y@33554|Carnivora;em_COG_cat=T;em_desc=MAGUK p55 subfamily member 4;em_max_annot_lvl=33208|Metazoa;em_Preferred_name=MPP4;em_KEGG_ko=ko:K21109;em_KEGG_Pathway=ko04530,map04530;em_BRITE=ko00000,ko00001;em_PFAMs=Guanylate_kin,L27,PDZ,SH3_1,SH3_2;em_GOs=GO:0000139,GO:0003674,GO:0005102,GO:0005488,GO:0005515,GO:0005575,GO:0005622,GO:0005623,GO:0005737,GO:0005794,GO:0005829,GO:0005856,GO:0005886,GO:0005911,GO:0005912,GO:0005913,GO:0008104,GO:0008150,GO:0012505,GO:0015629,GO:0016020,GO:0016328,GO:0030054,GO:0030424,GO:0031090,GO:0031984,GO:0032991,GO:0033036,GO:0033267,GO:0035418,GO:0042734,GO:0042995,GO:0043005,GO:0043226,GO:0043227,GO:0043228,GO:0043229,GO:0043231,GO:0043232,GO:0043679,GO:0044306,GO:0044316,GO:0044317,GO:0044422,GO:0044424,GO:0044425,GO:0044431,GO:0044444,GO:0044446,GO:0044456,GO:0044459,GO:0044463,GO:0044464,GO:0045178,GO:0045202,GO:0051179,GO:0070161,GO:0071944,GO:0097060,GO:0097458,GO:0098588,GO:0098590,GO:0098791,GO:0098793,GO:0120025,GO:0120038,GO:0150034
HiC_scaffold_3	AUGUSTUS	mRNA	180622000	180659395	.	+	.	ID=g12574.t2;Parent=g12574;em_target=9668.ENSMPUP00000000252;em_score=1376.6;em_evalue=0.0;em_tcov=.;em_OGs=COG0194@1|root,KOG0609@2759|Eukaryota,38BUM@33154|Opisthokonta,3BDTJ@33208|Metazoa,3CUEP@33213|Bilateria,4808Q@7711|Chordata,490CX@7742|Vertebrata,3J1V6@40674|Mammalia,3EP0Y@33554|Carnivora;em_COG_cat=T;em_desc=MAGUK p55 subfamily member 4;em_max_annot_lvl=33208|Metazoa;em_Preferred_name=MPP4;em_KEGG_ko=ko:K21109;em_KEGG_Pathway=ko04530,map04530;em_BRITE=ko00000,ko00001;em_PFAMs=Guanylate_kin,L27,PDZ,SH3_1,SH3_2;em_GOs=GO:0000139,GO:0003674,GO:0005102,GO:0005488,GO:0005515,GO:0005575,GO:0005622,GO:0005623,GO:0005737,GO:0005794,GO:0005829,GO:0005856,GO:0005886,GO:0005911,GO:0005912,GO:0005913,GO:0008104,GO:0008150,GO:0012505,GO:0015629,GO:0016020,GO:0016328,GO:0030054,GO:0030424,GO:0031090,GO:0031984,GO:0032991,GO:0033036,GO:0033267,GO:0035418,GO:0042734,GO:0042995,GO:0043005,GO:0043226,GO:0043227,GO:0043228,GO:0043229,GO:0043231,GO:0043232,GO:0043679,GO:0044306,GO:0044316,GO:0044317,GO:0044422,GO:0044424,GO:0044425,GO:0044431,GO:0044444,GO:0044446,GO:0044456,GO:0044459,GO:0044463,GO:0044464,GO:0045178,GO:0045202,GO:0051179,GO:0070161,GO:0071944,GO:0097060,GO:0097458,GO:0098588,GO:0098590,GO:0098791,GO:0098793,GO:0120025,GO:0120038,GO:0150034
HiC_scaffold_3	AUGUSTUS	intron	180622034	180623065	1.0	+	.	ID=g12574.t1.intron1;Parent=g12574.t1
HiC_scaffold_3	AUGUSTUS	intron	180622034	180623065	1.0	+	.	ID=g12574.t2.intron1;Parent=g12574.t2
HiC_scaffold_3	AUGUSTUS	exon	180623066	180623187	.	+	.	ID=g12574.t1.exon2;Parent=g12574.t1
HiC_scaffold_3	AUGUSTUS	exon	180623066	180623187	.	+	.	ID=g12574.t2.exon2;Parent=g12574.t2
HiC_scaffold_3	AUGUSTUS	CDS	180623066	180623187	1.0	+	2	ID=g12574.t1.CDS2;Parent=g12574.t1
HiC_scaffold_3	AUGUSTUS	CDS	180623066	180623187	1.0	+	2	ID=g12574.t2.CDS2;Parent=g12574.t2
HiC_scaffold_3	AUGUSTUS	intron	180623188	180626624	1.0	+	.	ID=g12574.t2.intron2;Parent=g12574.t2
HiC_scaffold_3	AUGUSTUS	intron	180623188	180630157	0.62	+	.	ID=g12574.t1.intron2;Parent=g12574.t1
HiC_scaffold_3	AUGUSTUS	exon	180626625	180626702	.	+	.	ID=g12574.t2.exon3;Parent=g12574.t2
HiC_scaffold_3	AUGUSTUS	CDS	180626625	180626702	1.0	+	0	ID=g12574.t2.CDS3;Parent=g12574.t2
HiC_scaffold_3	AUGUSTUS	intron	180626703	180628919	1.0	+	.	ID=g12574.t2.intron3;Parent=g12574.t2
HiC_scaffold_3	AUGUSTUS	exon	180628920	180629000	.	+	.	ID=g12574.t2.exon4;Parent=g12574.t2
HiC_scaffold_3	AUGUSTUS	CDS	180628920	180629000	1.0	+	0	ID=g12574.t2.CDS4;Parent=g12574.t2
HiC_scaffold_3	AUGUSTUS	intron	180629001	180630157	1.0	+	.	ID=g12574.t2.intron4;Parent=g12574.t2
HiC_scaffold_3	AUGUSTUS	exon	180630158	180630289	.	+	.	ID=g12574.t1.exon3;Parent=g12574.t1
HiC_scaffold_3	AUGUSTUS	exon	180630158	180630289	.	+	.	ID=g12574.t2.exon5;Parent=g12574.t2
HiC_scaffold_3	AUGUSTUS	CDS	180630158	180630289	1.0	+	0	ID=g12574.t1.CDS3;Parent=g12574.t1
HiC_scaffold_3	AUGUSTUS	CDS	180630158	180630289	1.0	+	0	ID=g12574.t2.CDS5;Parent=g12574.t2
HiC_scaffold_3	AUGUSTUS	intron	180630290	180631188	1.0	+	.	ID=g12574.t1.intron3;Parent=g12574.t1
HiC_scaffold_3	AUGUSTUS	intron	180630290	180631188	1.0	+	.	ID=g12574.t2.intron5;Parent=g12574.t2
HiC_scaffold_3	AUGUSTUS	exon	180631189	180631270	.	+	.	ID=g12574.t1.exon4;Parent=g12574.t1
HiC_scaffold_3	AUGUSTUS	exon	180631189	180631270	.	+	.	ID=g12574.t2.exon6;Parent=g12574.t2
HiC_scaffold_3	AUGUSTUS	CDS	180631189	180631270	1.0	+	0	ID=g12574.t1.CDS4;Parent=g12574.t1
HiC_scaffold_3	AUGUSTUS	CDS	180631189	180631270	1.0	+	0	ID=g12574.t2.CDS6;Parent=g12574.t2
HiC_scaffold_3	AUGUSTUS	intron	180631271	180632417	1.0	+	.	ID=g12574.t1.intron4;Parent=g12574.t1
HiC_scaffold_3	AUGUSTUS	intron	180631271	180632417	1.0	+	.	ID=g12574.t2.intron6;Parent=g12574.t2
HiC_scaffold_3	AUGUSTUS	exon	180632418	180632503	.	+	.	ID=g12574.t1.exon5;Parent=g12574.t1
HiC_scaffold_3	AUGUSTUS	exon	180632418	180632503	.	+	.	ID=g12574.t2.exon7;Parent=g12574.t2
HiC_scaffold_3	AUGUSTUS	CDS	180632418	180632503	1.0	+	2	ID=g12574.t1.CDS5;Parent=g12574.t1
HiC_scaffold_3	AUGUSTUS	CDS	180632418	180632503	1.0	+	2	ID=g12574.t2.CDS7;Parent=g12574.t2
HiC_scaffold_3	AUGUSTUS	intron	180632504	180633992	1.0	+	.	ID=g12574.t1.intron5;Parent=g12574.t1
HiC_scaffold_3	AUGUSTUS	intron	180632504	180633992	1.0	+	.	ID=g12574.t2.intron7;Parent=g12574.t2
HiC_scaffold_3	AUGUSTUS	exon	180633993	180634064	.	+	.	ID=g12574.t1.exon6;Parent=g12574.t1
HiC_scaffold_3	AUGUSTUS	exon	180633993	180634064	.	+	.	ID=g12574.t2.exon8;Parent=g12574.t2
HiC_scaffold_3	AUGUSTUS	CDS	180633993	180634064	1.0	+	0	ID=g12574.t1.CDS6;Parent=g12574.t1
HiC_scaffold_3	AUGUSTUS	CDS	180633993	180634064	1.0	+	0	ID=g12574.t2.CDS8;Parent=g12574.t2
HiC_scaffold_3	AUGUSTUS	intron	180634065	180634488	1.0	+	.	ID=g12574.t1.intron6;Parent=g12574.t1
HiC_scaffold_3	AUGUSTUS	intron	180634065	180634488	1.0	+	.	ID=g12574.t2.intron8;Parent=g12574.t2
HiC_scaffold_3	AUGUSTUS	exon	180634489	180634685	.	+	.	ID=g12574.t1.exon7;Parent=g12574.t1
HiC_scaffold_3	AUGUSTUS	exon	180634489	180634685	.	+	.	ID=g12574.t2.exon9;Parent=g12574.t2
HiC_scaffold_3	AUGUSTUS	CDS	180634489	180634685	1.0	+	0	ID=g12574.t1.CDS7;Parent=g12574.t1
HiC_scaffold_3	AUGUSTUS	CDS	180634489	180634685	1.0	+	0	ID=g12574.t2.CDS9;Parent=g12574.t2
HiC_scaffold_3	AUGUSTUS	intron	180634686	180637580	1.0	+	.	ID=g12574.t1.intron7;Parent=g12574.t1
HiC_scaffold_3	AUGUSTUS	intron	180634686	180637580	1.0	+	.	ID=g12574.t2.intron9;Parent=g12574.t2
HiC_scaffold_3	AUGUSTUS	exon	180637581	180637645	.	+	.	ID=g12574.t1.exon8;Parent=g12574.t1
HiC_scaffold_3	AUGUSTUS	exon	180637581	180637645	.	+	.	ID=g12574.t2.exon10;Parent=g12574.t2
HiC_scaffold_3	AUGUSTUS	CDS	180637581	180637645	1.0	+	1	ID=g12574.t1.CDS8;Parent=g12574.t1
HiC_scaffold_3	AUGUSTUS	CDS	180637581	180637645	1.0	+	1	ID=g12574.t2.CDS10;Parent=g12574.t2
HiC_scaffold_3	AUGUSTUS	intron	180637646	180640450	0.95	+	.	ID=g12574.t2.intron10;Parent=g12574.t2
HiC_scaffold_3	AUGUSTUS	intron	180637646	180644801	0.62	+	.	ID=g12574.t1.intron8;Parent=g12574.t1
HiC_scaffold_3	AUGUSTUS	exon	180640451	180640468	.	+	.	ID=g12574.t2.exon11;Parent=g12574.t2
HiC_scaffold_3	AUGUSTUS	CDS	180640451	180640468	1.0	+	2	ID=g12574.t2.CDS11;Parent=g12574.t2
HiC_scaffold_3	AUGUSTUS	intron	180640469	180642583	1.0	+	.	ID=g12574.t2.intron11;Parent=g12574.t2
HiC_scaffold_3	AUGUSTUS	exon	180642584	180642619	.	+	.	ID=g12574.t2.exon12;Parent=g12574.t2
HiC_scaffold_3	AUGUSTUS	CDS	180642584	180642619	1.0	+	2	ID=g12574.t2.CDS12;Parent=g12574.t2
HiC_scaffold_3	AUGUSTUS	intron	180642620	180644801	1.0	+	.	ID=g12574.t2.intron12;Parent=g12574.t2
HiC_scaffold_3	AUGUSTUS	exon	180644802	180644822	.	+	.	ID=g12574.t1.exon9;Parent=g12574.t1
HiC_scaffold_3	AUGUSTUS	exon	180644802	180644822	.	+	.	ID=g12574.t2.exon13;Parent=g12574.t2
HiC_scaffold_3	AUGUSTUS	CDS	180644802	180644822	0.62	+	2	ID=g12574.t1.CDS9;Parent=g12574.t1
HiC_scaffold_3	AUGUSTUS	CDS	180644802	180644822	1.0	+	2	ID=g12574.t2.CDS13;Parent=g12574.t2
HiC_scaffold_3	AUGUSTUS	intron	180644823	180646450	0.96	+	.	ID=g12574.t2.intron13;Parent=g12574.t2
HiC_scaffold_3	AUGUSTUS	intron	180644823	180647920	0.52	+	.	ID=g12574.t1.intron9;Parent=g12574.t1
HiC_scaffold_3	AUGUSTUS	exon	180646451	180646465	.	+	.	ID=g12574.t2.exon14;Parent=g12574.t2
HiC_scaffold_3	AUGUSTUS	CDS	180646451	180646465	1.0	+	2	ID=g12574.t2.CDS14;Parent=g12574.t2
HiC_scaffold_3	AUGUSTUS	intron	180646466	180647920	1.0	+	.	ID=g12574.t2.intron14;Parent=g12574.t2
HiC_scaffold_3	AUGUSTUS	exon	180647921	180647962	.	+	.	ID=g12574.t1.exon10;Parent=g12574.t1
HiC_scaffold_3	AUGUSTUS	exon	180647921	180647962	.	+	.	ID=g12574.t2.exon15;Parent=g12574.t2
HiC_scaffold_3	AUGUSTUS	CDS	180647921	180647962	0.97	+	2	ID=g12574.t1.CDS10;Parent=g12574.t1
HiC_scaffold_3	AUGUSTUS	CDS	180647921	180647962	1.0	+	2	ID=g12574.t2.CDS15;Parent=g12574.t2
HiC_scaffold_3	AUGUSTUS	intron	180647963	180649796	1.0	+	.	ID=g12574.t1.intron10;Parent=g12574.t1
HiC_scaffold_3	AUGUSTUS	intron	180647963	180649796	1.0	+	.	ID=g12574.t2.intron15;Parent=g12574.t2
HiC_scaffold_3	AUGUSTUS	exon	180649797	180649967	.	+	.	ID=g12574.t1.exon11;Parent=g12574.t1
HiC_scaffold_3	AUGUSTUS	exon	180649797	180649967	.	+	.	ID=g12574.t2.exon16;Parent=g12574.t2
HiC_scaffold_3	AUGUSTUS	CDS	180649797	180649967	1.0	+	2	ID=g12574.t1.CDS11;Parent=g12574.t1
HiC_scaffold_3	AUGUSTUS	CDS	180649797	180649967	1.0	+	2	ID=g12574.t2.CDS16;Parent=g12574.t2
HiC_scaffold_3	AUGUSTUS	intron	180649968	180651513	1.0	+	.	ID=g12574.t1.intron11;Parent=g12574.t1
HiC_scaffold_3	AUGUSTUS	intron	180649968	180651513	1.0	+	.	ID=g12574.t2.intron16;Parent=g12574.t2
HiC_scaffold_3	AUGUSTUS	exon	180651514	180651594	.	+	.	ID=g12574.t1.exon12;Parent=g12574.t1
HiC_scaffold_3	AUGUSTUS	exon	180651514	180651594	.	+	.	ID=g12574.t2.exon17;Parent=g12574.t2
HiC_scaffold_3	AUGUSTUS	CDS	180651514	180651594	1.0	+	2	ID=g12574.t1.CDS12;Parent=g12574.t1
HiC_scaffold_3	AUGUSTUS	CDS	180651514	180651594	1.0	+	2	ID=g12574.t2.CDS17;Parent=g12574.t2
HiC_scaffold_3	AUGUSTUS	intron	180651595	180654678	1.0	+	.	ID=g12574.t1.intron12;Parent=g12574.t1
HiC_scaffold_3	AUGUSTUS	intron	180651595	180654678	1.0	+	.	ID=g12574.t2.intron17;Parent=g12574.t2
HiC_scaffold_3	AUGUSTUS	exon	180654679	180654772	.	+	.	ID=g12574.t1.exon13;Parent=g12574.t1
HiC_scaffold_3	AUGUSTUS	exon	180654679	180654772	.	+	.	ID=g12574.t2.exon18;Parent=g12574.t2
HiC_scaffold_3	AUGUSTUS	CDS	180654679	180654772	1.0	+	2	ID=g12574.t1.CDS13;Parent=g12574.t1
HiC_scaffold_3	AUGUSTUS	CDS	180654679	180654772	1.0	+	2	ID=g12574.t2.CDS18;Parent=g12574.t2
HiC_scaffold_3	AUGUSTUS	intron	180654773	180655145	1.0	+	.	ID=g12574.t1.intron13;Parent=g12574.t1
HiC_scaffold_3	AUGUSTUS	intron	180654773	180655145	1.0	+	.	ID=g12574.t2.intron18;Parent=g12574.t2
HiC_scaffold_3	AUGUSTUS	exon	180655146	180655254	.	+	.	ID=g12574.t1.exon14;Parent=g12574.t1
HiC_scaffold_3	AUGUSTUS	exon	180655146	180655254	.	+	.	ID=g12574.t2.exon19;Parent=g12574.t2
HiC_scaffold_3	AUGUSTUS	CDS	180655146	180655254	1.0	+	1	ID=g12574.t1.CDS14;Parent=g12574.t1
HiC_scaffold_3	AUGUSTUS	CDS	180655146	180655254	1.0	+	1	ID=g12574.t2.CDS19;Parent=g12574.t2
HiC_scaffold_3	AUGUSTUS	intron	180655255	180656396	1.0	+	.	ID=g12574.t1.intron14;Parent=g12574.t1
HiC_scaffold_3	AUGUSTUS	intron	180655255	180656396	1.0	+	.	ID=g12574.t2.intron19;Parent=g12574.t2
HiC_scaffold_3	AUGUSTUS	exon	180656397	180656531	.	+	.	ID=g12574.t1.exon15;Parent=g12574.t1
HiC_scaffold_3	AUGUSTUS	exon	180656397	180656531	.	+	.	ID=g12574.t2.exon20;Parent=g12574.t2
HiC_scaffold_3	AUGUSTUS	CDS	180656397	180656531	1.0	+	0	ID=g12574.t1.CDS15;Parent=g12574.t1
HiC_scaffold_3	AUGUSTUS	CDS	180656397	180656531	1.0	+	0	ID=g12574.t2.CDS20;Parent=g12574.t2
HiC_scaffold_3	AUGUSTUS	intron	180656532	180659203	1.0	+	.	ID=g12574.t1.intron15;Parent=g12574.t1
HiC_scaffold_3	AUGUSTUS	intron	180656532	180659203	1.0	+	.	ID=g12574.t2.intron20;Parent=g12574.t2
HiC_scaffold_3	AUGUSTUS	exon	180659204	180659395	.	+	.	ID=g12574.t1.exon16;Parent=g12574.t1
HiC_scaffold_3	AUGUSTUS	exon	180659204	180659395	.	+	.	ID=g12574.t2.exon21;Parent=g12574.t2
HiC_scaffold_3	AUGUSTUS	CDS	180659204	180659395	0.87	+	0	ID=g12574.t1.CDS16;Parent=g12574.t1
HiC_scaffold_3	AUGUSTUS	CDS	180659204	180659395	1.0	+	0	ID=g12574.t2.CDS21;Parent=g12574.t2
HiC_scaffold_3	AUGUSTUS	stop_codon	180659393	180659395	.	+	0	ID=g12574.t1.stop1;Parent=g12574.t1
HiC_scaffold_3	AUGUSTUS	stop_codon	180659393	180659395	.	+	0	ID=g12574.t2.stop1;Parent=g12574.t2
HiC_scaffold_3	AUGUSTUS	start_codon	180661376	180661378	.	+	0	ID=g12575.t1.start1;Parent=g12575.t1
HiC_scaffold_3	AUGUSTUS	exon	180661376	180661414	.	+	.	ID=g12575.t1.exon1;Parent=g12575.t1
HiC_scaffold_3	AUGUSTUS	CDS	180661376	180661414	1.0	+	0	ID=g12575.t1.CDS1;Parent=g12575.t1
HiC_scaffold_3	AUGUSTUS	gene	180661376	180679399	.	+	.	ID=g12575
HiC_scaffold_3	AUGUSTUS	mRNA	180661376	180679399	1.0	+	.	ID=g12575.t1;Parent=g12575;em_target=9668.ENSMPUP00000000249;em_score=852.4;em_evalue=1.1e-259;em_tcov=.;em_OGs=28MCJ@1|root,2QTW0@2759|Eukaryota,39RN7@33154|Opisthokonta,3BF3G@33208|Metazoa,3CWMN@33213|Bilateria,488MH@7711|Chordata,48Z8V@7742|Vertebrata,3J4Z2@40674|Mammalia,3ERF6@33554|Carnivora;em_COG_cat=S;em_desc=Transmembrane protein 237;em_max_annot_lvl=33208|Metazoa;em_Preferred_name=TMEM237;em_PFAMs=TMEM237;em_GOs=GO:0002009,GO:0005575,GO:0005623,GO:0005929,GO:0006996,GO:0007275,GO:0007369,GO:0008150,GO:0009653,GO:0009790,GO:0009888,GO:0009966,GO:0009987,GO:0010646,GO:0016043,GO:0022607,GO:0023051,GO:0030030,GO:0030031,GO:0030111,GO:0032501,GO:0032502,GO:0035869,GO:0042995,GO:0043226,GO:0044085,GO:0044422,GO:0044441,GO:0044463,GO:0044464,GO:0044782,GO:0048583,GO:0048598,GO:0048729,GO:0048856,GO:0050789,GO:0050794,GO:0060026,GO:0060027,GO:0060271,GO:0060429,GO:0065007,GO:0070925,GO:0071840,GO:0120025,GO:0120031,GO:0120036,GO:0120038
HiC_scaffold_3	AUGUSTUS	intron	180661415	180663405	1.0	+	.	ID=g12575.t1.intron1;Parent=g12575.t1
HiC_scaffold_3	AUGUSTUS	exon	180663406	180663437	.	+	.	ID=g12575.t1.exon2;Parent=g12575.t1
HiC_scaffold_3	AUGUSTUS	CDS	180663406	180663437	1.0	+	0	ID=g12575.t1.CDS2;Parent=g12575.t1
HiC_scaffold_3	AUGUSTUS	intron	180663438	180664053	1.0	+	.	ID=g12575.t1.intron2;Parent=g12575.t1
HiC_scaffold_3	AUGUSTUS	exon	180664054	180664064	.	+	.	ID=g12575.t1.exon3;Parent=g12575.t1
HiC_scaffold_3	AUGUSTUS	CDS	180664054	180664064	1.0	+	1	ID=g12575.t1.CDS3;Parent=g12575.t1
HiC_scaffold_3	AUGUSTUS	intron	180664065	180665091	1.0	+	.	ID=g12575.t1.intron3;Parent=g12575.t1
HiC_scaffold_3	AUGUSTUS	exon	180665092	180665148	.	+	.	ID=g12575.t1.exon4;Parent=g12575.t1
HiC_scaffold_3	AUGUSTUS	CDS	180665092	180665148	1.0	+	2	ID=g12575.t1.CDS4;Parent=g12575.t1
HiC_scaffold_3	AUGUSTUS	intron	180665149	180666079	1.0	+	.	ID=g12575.t1.intron4;Parent=g12575.t1
HiC_scaffold_3	AUGUSTUS	exon	180666080	180666220	.	+	.	ID=g12575.t1.exon5;Parent=g12575.t1
HiC_scaffold_3	AUGUSTUS	CDS	180666080	180666220	1.0	+	2	ID=g12575.t1.CDS5;Parent=g12575.t1
HiC_scaffold_3	AUGUSTUS	intron	180666221	180670023	1.0	+	.	ID=g12575.t1.intron5;Parent=g12575.t1
HiC_scaffold_3	AUGUSTUS	exon	180670024	180670138	.	+	.	ID=g12575.t1.exon6;Parent=g12575.t1
HiC_scaffold_3	AUGUSTUS	CDS	180670024	180670138	1.0	+	2	ID=g12575.t1.CDS6;Parent=g12575.t1
HiC_scaffold_3	AUGUSTUS	intron	180670139	180670896	1.0	+	.	ID=g12575.t1.intron6;Parent=g12575.t1
HiC_scaffold_3	AUGUSTUS	exon	180670897	180671054	.	+	.	ID=g12575.t1.exon7;Parent=g12575.t1
HiC_scaffold_3	AUGUSTUS	CDS	180670897	180671054	1.0	+	1	ID=g12575.t1.CDS7;Parent=g12575.t1
HiC_scaffold_3	AUGUSTUS	intron	180671055	180673145	1.0	+	.	ID=g12575.t1.intron7;Parent=g12575.t1
HiC_scaffold_3	AUGUSTUS	exon	180673146	180673269	.	+	.	ID=g12575.t1.exon8;Parent=g12575.t1
HiC_scaffold_3	AUGUSTUS	CDS	180673146	180673269	1.0	+	2	ID=g12575.t1.CDS8;Parent=g12575.t1
HiC_scaffold_3	AUGUSTUS	intron	180673270	180673555	1.0	+	.	ID=g12575.t1.intron8;Parent=g12575.t1
HiC_scaffold_3	AUGUSTUS	exon	180673556	180673747	.	+	.	ID=g12575.t1.exon9;Parent=g12575.t1
HiC_scaffold_3	AUGUSTUS	CDS	180673556	180673747	1.0	+	1	ID=g12575.t1.CDS9;Parent=g12575.t1
HiC_scaffold_3	AUGUSTUS	intron	180673748	180675518	1.0	+	.	ID=g12575.t1.intron9;Parent=g12575.t1
HiC_scaffold_3	AUGUSTUS	exon	180675519	180675592	.	+	.	ID=g12575.t1.exon10;Parent=g12575.t1
HiC_scaffold_3	AUGUSTUS	CDS	180675519	180675592	1.0	+	1	ID=g12575.t1.CDS10;Parent=g12575.t1
HiC_scaffold_3	AUGUSTUS	intron	180675593	180676255	1.0	+	.	ID=g12575.t1.intron10;Parent=g12575.t1
HiC_scaffold_3	AUGUSTUS	exon	180676256	180676349	.	+	.	ID=g12575.t1.exon11;Parent=g12575.t1
HiC_scaffold_3	AUGUSTUS	CDS	180676256	180676349	1.0	+	2	ID=g12575.t1.CDS11;Parent=g12575.t1
HiC_scaffold_3	AUGUSTUS	intron	180676350	180677185	1.0	+	.	ID=g12575.t1.intron11;Parent=g12575.t1
HiC_scaffold_3	AUGUSTUS	exon	180677186	180677307	.	+	.	ID=g12575.t1.exon12;Parent=g12575.t1
HiC_scaffold_3	AUGUSTUS	CDS	180677186	180677307	1.0	+	1	ID=g12575.t1.CDS12;Parent=g12575.t1
HiC_scaffold_3	AUGUSTUS	intron	180677308	180679331	1.0	+	.	ID=g12575.t1.intron12;Parent=g12575.t1
HiC_scaffold_3	AUGUSTUS	exon	180679332	180679399	.	+	.	ID=g12575.t1.exon13;Parent=g12575.t1
HiC_scaffold_3	AUGUSTUS	CDS	180679332	180679399	1.0	+	2	ID=g12575.t1.CDS13;Parent=g12575.t1
HiC_scaffold_3	AUGUSTUS	stop_codon	180679397	180679399	.	+	0	ID=g12575.t1.stop1;Parent=g12575.t1
HiC_scaffold_3	AUGUSTUS	start_codon	180685326	180685328	.	+	0	ID=g12576.t1.start1;Parent=g12576.t1
HiC_scaffold_3	GeneMark.hmm3	start_codon	180685326	180685328	.	+	0	ID=g12576.t2.start1;Parent=g12576.t2
HiC_scaffold_3	AUGUSTUS	start_codon	180685326	180685328	.	+	0	ID=g12576.t3.start1;Parent=g12576.t3
HiC_scaffold_3	AUGUSTUS	exon	180685326	180685574	.	+	.	ID=g12576.t1.exon1;Parent=g12576.t1
HiC_scaffold_3	AUGUSTUS	exon	180685326	180685574	.	+	.	ID=g12576.t3.exon1;Parent=g12576.t3
HiC_scaffold_3	AUGUSTUS	CDS	180685326	180685574	0.99	+	0	ID=g12576.t1.CDS1;Parent=g12576.t1
HiC_scaffold_3	AUGUSTUS	CDS	180685326	180685574	1.0	+	0	ID=g12576.t3.CDS1;Parent=g12576.t3
HiC_scaffold_3	GeneMark.hmm3	mRNA	180685326	180685679	.	+	.	ID=g12576.t2;Parent=g12576;em_target=9713.XP_006748187.1;em_score=89.2;em_evalue=9.1e-28;em_tcov=.;em_OGs=2BUU3@1|root,2S23V@2759|Eukaryota,39T8Y@33154|Opisthokonta,3BJCH@33208|Metazoa,3D065@33213|Bilateria,48AW8@7711|Chordata,49477@7742|Vertebrata,3J80R@40674|Mammalia,3EUTJ@33554|Carnivora;em_COG_cat=S;em_desc=Amyotrophic lateral sclerosis 2;em_max_annot_lvl=33208|Metazoa;em_Preferred_name=ALS2CR11;em_PFAMs=ALS2CR11
HiC_scaffold_3	GeneMark.hmm3	CDS	180685326	180685679	.	+	0	ID=g12576.t2.CDS1;Parent=g12576.t2
HiC_scaffold_3	GeneMark.hmm3	exon	180685326	180685679	.	+	0	ID=g12576.t2.exon1;Parent=g12576.t2
HiC_scaffold_3	AUGUSTUS	gene	180685326	180751734	.	+	.	ID=g12576
HiC_scaffold_3	AUGUSTUS	mRNA	180685326	180751734	0.99	+	.	ID=g12576.t1;Parent=g12576;em_target=9707.XP_004393571.1;em_score=464.0;em_evalue=6.3e-142;em_tcov=.;em_OGs=2BUU3@1|root,2S23V@2759|Eukaryota,39T8Y@33154|Opisthokonta,3BJCH@33208|Metazoa,3D065@33213|Bilateria,48AW8@7711|Chordata,49477@7742|Vertebrata,3J80R@40674|Mammalia,3EUTJ@33554|Carnivora;em_COG_cat=S;em_desc=Amyotrophic lateral sclerosis 2;em_max_annot_lvl=33208|Metazoa;em_Preferred_name=ALS2CR11;em_PFAMs=ALS2CR11
HiC_scaffold_3	AUGUSTUS	mRNA	180685326	180751734	1.0	+	.	ID=g12576.t3;Parent=g12576;em_target=9707.XP_004393571.1;em_score=586.9;em_evalue=4.2e-179;em_tcov=.;em_OGs=2BUU3@1|root,2S23V@2759|Eukaryota,39T8Y@33154|Opisthokonta,3BJCH@33208|Metazoa,3D065@33213|Bilateria,48AW8@7711|Chordata,49477@7742|Vertebrata,3J80R@40674|Mammalia,3EUTJ@33554|Carnivora;em_COG_cat=S;em_desc=Amyotrophic lateral sclerosis 2;em_max_annot_lvl=33208|Metazoa;em_Preferred_name=ALS2CR11;em_PFAMs=ALS2CR11
HiC_scaffold_3	AUGUSTUS	intron	180685575	180712159	0.99	+	.	ID=g12576.t1.intron1;Parent=g12576.t1
HiC_scaffold_3	AUGUSTUS	intron	180685575	180712159	1.0	+	.	ID=g12576.t3.intron1;Parent=g12576.t3
HiC_scaffold_3	GeneMark.hmm3	stop_codon	180685677	180685679	.	+	0	ID=g12576.t2.stop1;Parent=g12576.t2
HiC_scaffold_3	AUGUSTUS	exon	180712160	180712246	.	+	.	ID=g12576.t1.exon2;Parent=g12576.t1
HiC_scaffold_3	AUGUSTUS	exon	180712160	180712246	.	+	.	ID=g12576.t3.exon2;Parent=g12576.t3
HiC_scaffold_3	AUGUSTUS	CDS	180712160	180712246	1.0	+	0	ID=g12576.t1.CDS2;Parent=g12576.t1
HiC_scaffold_3	AUGUSTUS	CDS	180712160	180712246	1.0	+	0	ID=g12576.t3.CDS2;Parent=g12576.t3
HiC_scaffold_3	AUGUSTUS	intron	180712247	180715800	1.0	+	.	ID=g12576.t3.intron2;Parent=g12576.t3
HiC_scaffold_3	AUGUSTUS	intron	180712247	180726163	1.0	+	.	ID=g12576.t1.intron2;Parent=g12576.t1
HiC_scaffold_3	AUGUSTUS	exon	180715801	180715852	.	+	.	ID=g12576.t3.exon3;Parent=g12576.t3
HiC_scaffold_3	AUGUSTUS	CDS	180715801	180715852	1.0	+	0	ID=g12576.t3.CDS3;Parent=g12576.t3
HiC_scaffold_3	AUGUSTUS	intron	180715853	180717854	1.0	+	.	ID=g12576.t3.intron3;Parent=g12576.t3
HiC_scaffold_3	AUGUSTUS	exon	180717855	180718000	.	+	.	ID=g12576.t3.exon4;Parent=g12576.t3
HiC_scaffold_3	AUGUSTUS	CDS	180717855	180718000	1.0	+	2	ID=g12576.t3.CDS4;Parent=g12576.t3
HiC_scaffold_3	AUGUSTUS	intron	180718001	180726163	1.0	+	.	ID=g12576.t3.intron4;Parent=g12576.t3
HiC_scaffold_3	AUGUSTUS	exon	180726164	180726208	.	+	.	ID=g12576.t1.exon3;Parent=g12576.t1
HiC_scaffold_3	AUGUSTUS	exon	180726164	180726208	.	+	.	ID=g12576.t3.exon5;Parent=g12576.t3
HiC_scaffold_3	AUGUSTUS	CDS	180726164	180726208	1.0	+	0	ID=g12576.t1.CDS3;Parent=g12576.t1
HiC_scaffold_3	AUGUSTUS	CDS	180726164	180726208	1.0	+	0	ID=g12576.t3.CDS5;Parent=g12576.t3
HiC_scaffold_3	AUGUSTUS	intron	180726209	180727102	1.0	+	.	ID=g12576.t1.intron3;Parent=g12576.t1
HiC_scaffold_3	AUGUSTUS	intron	180726209	180727102	1.0	+	.	ID=g12576.t3.intron5;Parent=g12576.t3
HiC_scaffold_3	AUGUSTUS	exon	180727103	180727171	.	+	.	ID=g12576.t1.exon4;Parent=g12576.t1
HiC_scaffold_3	AUGUSTUS	exon	180727103	180727171	.	+	.	ID=g12576.t3.exon6;Parent=g12576.t3
HiC_scaffold_3	AUGUSTUS	CDS	180727103	180727171	1.0	+	0	ID=g12576.t1.CDS4;Parent=g12576.t1
HiC_scaffold_3	AUGUSTUS	CDS	180727103	180727171	1.0	+	0	ID=g12576.t3.CDS6;Parent=g12576.t3
HiC_scaffold_3	AUGUSTUS	intron	180727172	180728871	1.0	+	.	ID=g12576.t1.intron4;Parent=g12576.t1
HiC_scaffold_3	AUGUSTUS	intron	180727172	180728871	1.0	+	.	ID=g12576.t3.intron6;Parent=g12576.t3
HiC_scaffold_3	AUGUSTUS	exon	180728872	180728951	.	+	.	ID=g12576.t1.exon5;Parent=g12576.t1
HiC_scaffold_3	AUGUSTUS	exon	180728872	180728951	.	+	.	ID=g12576.t3.exon7;Parent=g12576.t3
HiC_scaffold_3	AUGUSTUS	CDS	180728872	180728951	1.0	+	0	ID=g12576.t1.CDS5;Parent=g12576.t1
HiC_scaffold_3	AUGUSTUS	CDS	180728872	180728951	1.0	+	0	ID=g12576.t3.CDS7;Parent=g12576.t3
HiC_scaffold_3	AUGUSTUS	intron	180728952	180733651	1.0	+	.	ID=g12576.t1.intron5;Parent=g12576.t1
HiC_scaffold_3	AUGUSTUS	intron	180728952	180733651	1.0	+	.	ID=g12576.t3.intron7;Parent=g12576.t3
HiC_scaffold_3	AUGUSTUS	exon	180733652	180733792	.	+	.	ID=g12576.t1.exon6;Parent=g12576.t1
HiC_scaffold_3	AUGUSTUS	exon	180733652	180733792	.	+	.	ID=g12576.t3.exon8;Parent=g12576.t3
HiC_scaffold_3	AUGUSTUS	CDS	180733652	180733792	1.0	+	1	ID=g12576.t1.CDS6;Parent=g12576.t1
HiC_scaffold_3	AUGUSTUS	CDS	180733652	180733792	1.0	+	1	ID=g12576.t3.CDS8;Parent=g12576.t3
HiC_scaffold_3	AUGUSTUS	intron	180733793	180742480	1.0	+	.	ID=g12576.t1.intron6;Parent=g12576.t1
HiC_scaffold_3	AUGUSTUS	intron	180733793	180742480	1.0	+	.	ID=g12576.t3.intron8;Parent=g12576.t3
HiC_scaffold_3	AUGUSTUS	exon	180742481	180742586	.	+	.	ID=g12576.t1.exon7;Parent=g12576.t1
HiC_scaffold_3	AUGUSTUS	exon	180742481	180742586	.	+	.	ID=g12576.t3.exon9;Parent=g12576.t3
HiC_scaffold_3	AUGUSTUS	CDS	180742481	180742586	1.0	+	1	ID=g12576.t1.CDS7;Parent=g12576.t1
HiC_scaffold_3	AUGUSTUS	CDS	180742481	180742586	1.0	+	1	ID=g12576.t3.CDS9;Parent=g12576.t3
HiC_scaffold_3	AUGUSTUS	intron	180742587	180751662	1.0	+	.	ID=g12576.t1.intron7;Parent=g12576.t1
HiC_scaffold_3	AUGUSTUS	intron	180742587	180751662	1.0	+	.	ID=g12576.t3.intron9;Parent=g12576.t3
HiC_scaffold_3	AUGUSTUS	exon	180751663	180751734	.	+	.	ID=g12576.t1.exon8;Parent=g12576.t1
HiC_scaffold_3	AUGUSTUS	exon	180751663	180751734	.	+	.	ID=g12576.t3.exon10;Parent=g12576.t3
HiC_scaffold_3	AUGUSTUS	CDS	180751663	180751734	1.0	+	0	ID=g12576.t1.CDS8;Parent=g12576.t1
HiC_scaffold_3	AUGUSTUS	CDS	180751663	180751734	1.0	+	0	ID=g12576.t3.CDS10;Parent=g12576.t3
HiC_scaffold_3	AUGUSTUS	stop_codon	180751732	180751734	.	+	0	ID=g12576.t1.stop1;Parent=g12576.t1
HiC_scaffold_3	AUGUSTUS	stop_codon	180751732	180751734	.	+	0	ID=g12576.t3.stop1;Parent=g12576.t3
HiC_scaffold_3	AUGUSTUS	stop_codon	180836742	180836744	.	-	0	ID=g12577.t1.stop1;Parent=g12577.t1
HiC_scaffold_3	gmst	stop_codon	180836742	180836744	81.914431	-	0	ID=g12577.t2.stop1;Parent=g12577.t2
HiC_scaffold_3	AUGUSTUS	exon	180836742	180836876	.	-	.	ID=g12577.t1.exon1;Parent=g12577.t1
HiC_scaffold_3	AUGUSTUS	CDS	180836742	180836876	1.0	-	0	ID=g12577.t1.CDS1;Parent=g12577.t1
HiC_scaffold_3	gmst	CDS	180836742	180836876	81.914431	-	0	ID=g12577.t2.CDS1;Parent=g12577.t2
HiC_scaffold_3	gmst	exon	180836742	180836876	81.914431	-	0	ID=g12577.t2.exon1;Parent=g12577.t2
HiC_scaffold_3	AUGUSTUS	gene	180836742	180868161	.	-	.	ID=g12577
HiC_scaffold_3	gmst	mRNA	180836742	180868161	.	-	.	ID=g12577.t2;Parent=g12577;em_target=9707.XP_004393520.1;em_score=877.9;em_evalue=2.7e-267;em_tcov=.;em_OGs=KOG0582@1|root,KOG0582@2759|Eukaryota,39TG3@33154|Opisthokonta,3BE1Y@33208|Metazoa,3CZ4S@33213|Bilateria,484I7@7711|Chordata,492MF@7742|Vertebrata,3J639@40674|Mammalia,3ERM3@33554|Carnivora;em_COG_cat=T;em_desc=STE20-related kinase;em_max_annot_lvl=33208|Metazoa;em_Preferred_name=STRADB;em_KEGG_ko=ko:K17532;em_KEGG_Pathway=ko04150,ko04152,map04150,map04152;em_BRITE=ko00000,ko00001,ko01001;em_PFAMs=Pkinase;em_GOs=GO:0000165,GO:0000902,GO:0001932,GO:0001934,GO:0003674,GO:0003824,GO:0004672,GO:0005575,GO:0005622,GO:0005623,GO:0005634,GO:0005737,GO:0005829,GO:0006464,GO:0006468,GO:0006611,GO:0006793,GO:0006796,GO:0006807,GO:0006810,GO:0006886,GO:0006913,GO:0006950,GO:0006996,GO:0007010,GO:0007049,GO:0007050,GO:0007154,GO:0007165,GO:0007254,GO:0007346,GO:0008104,GO:0008150,GO:0008152,GO:0009653,GO:0009893,GO:0009966,GO:0009968,GO:0009987,GO:0010562,GO:0010604,GO:0010646,GO:0010648,GO:0010941,GO:0015031,GO:0015833,GO:0016043,GO:0016234,GO:0016235,GO:0016301,GO:0016310,GO:0016740,GO:0016772,GO:0016773,GO:0019220,GO:0019222,GO:0019538,GO:0022402,GO:0023014,GO:0023051,GO:0023052,GO:0023057,GO:0031098,GO:0031323,GO:0031325,GO:0031399,GO:0031401,GO:0032147,GO:0032268,GO:0032270,GO:0032502,GO:0032989,GO:0033036,GO:0033554,GO:0033674,GO:0034613,GO:0035556,GO:0036211,GO:0042325,GO:0042327,GO:0042886,GO:0042981,GO:0043066,GO:0043067,GO:0043069,GO:0043085,GO:0043170,GO:0043226,GO:0043227,GO:0043229,GO:0043231,GO:0043412,GO:0043549,GO:0044093,GO:0044237,GO:0044238,GO:0044260,GO:0044267,GO:0044424,GO:0044444,GO:0044464,GO:0045184,GO:0045786,GO:0045859,GO:0045860,GO:0045937,GO:0046907,GO:0048518,GO:0048519,GO:0048522,GO:0048523,GO:0048583,GO:0048585,GO:0048856,GO:0048869,GO:0050789,GO:0050790,GO:0050794,GO:0050896,GO:0051168,GO:0051169,GO:0051171,GO:0051173,GO:0051174,GO:0051179,GO:0051234,GO:0051246,GO:0051247,GO:0051338,GO:0051347,GO:0051403,GO:0051641,GO:0051649,GO:0051716,GO:0051726,GO:0060255,GO:0060548,GO:0065007,GO:0065009,GO:0070727,GO:0071702,GO:0071704,GO:0071705,GO:0071840,GO:0080090,GO:0140096,GO:1901099,GO:1901564,GO:2001233,GO:2001234,GO:2001236,GO:2001237,GO:2001239,GO:2001240
HiC_scaffold_3	AUGUSTUS	mRNA	180836742	180868161	1.0	-	.	ID=g12577.t1;Parent=g12577;em_target=9707.XP_004393520.1;em_score=918.1;em_evalue=1.8e-279;em_tcov=.;em_OGs=KOG0582@1|root,KOG0582@2759|Eukaryota,39TG3@33154|Opisthokonta,3BE1Y@33208|Metazoa,3CZ4S@33213|Bilateria,484I7@7711|Chordata,492MF@7742|Vertebrata,3J639@40674|Mammalia,3ERM3@33554|Carnivora;em_COG_cat=T;em_desc=STE20-related kinase;em_max_annot_lvl=33208|Metazoa;em_Preferred_name=STRADB;em_KEGG_ko=ko:K17532;em_KEGG_Pathway=ko04150,ko04152,map04150,map04152;em_BRITE=ko00000,ko00001,ko01001;em_PFAMs=Pkinase;em_GOs=GO:0000165,GO:0000902,GO:0001932,GO:0001934,GO:0003674,GO:0003824,GO:0004672,GO:0005575,GO:0005622,GO:0005623,GO:0005634,GO:0005737,GO:0005829,GO:0006464,GO:0006468,GO:0006611,GO:0006793,GO:0006796,GO:0006807,GO:0006810,GO:0006886,GO:0006913,GO:0006950,GO:0006996,GO:0007010,GO:0007049,GO:0007050,GO:0007154,GO:0007165,GO:0007254,GO:0007346,GO:0008104,GO:0008150,GO:0008152,GO:0009653,GO:0009893,GO:0009966,GO:0009968,GO:0009987,GO:0010562,GO:0010604,GO:0010646,GO:0010648,GO:0010941,GO:0015031,GO:0015833,GO:0016043,GO:0016234,GO:0016235,GO:0016301,GO:0016310,GO:0016740,GO:0016772,GO:0016773,GO:0019220,GO:0019222,GO:0019538,GO:0022402,GO:0023014,GO:0023051,GO:0023052,GO:0023057,GO:0031098,GO:0031323,GO:0031325,GO:0031399,GO:0031401,GO:0032147,GO:0032268,GO:0032270,GO:0032502,GO:0032989,GO:0033036,GO:0033554,GO:0033674,GO:0034613,GO:0035556,GO:0036211,GO:0042325,GO:0042327,GO:0042886,GO:0042981,GO:0043066,GO:0043067,GO:0043069,GO:0043085,GO:0043170,GO:0043226,GO:0043227,GO:0043229,GO:0043231,GO:0043412,GO:0043549,GO:0044093,GO:0044237,GO:0044238,GO:0044260,GO:0044267,GO:0044424,GO:0044444,GO:0044464,GO:0045184,GO:0045786,GO:0045859,GO:0045860,GO:0045937,GO:0046907,GO:0048518,GO:0048519,GO:0048522,GO:0048523,GO:0048583,GO:0048585,GO:0048856,GO:0048869,GO:0050789,GO:0050790,GO:0050794,GO:0050896,GO:0051168,GO:0051169,GO:0051171,GO:0051173,GO:0051174,GO:0051179,GO:0051234,GO:0051246,GO:0051247,GO:0051338,GO:0051347,GO:0051403,GO:0051641,GO:0051649,GO:0051716,GO:0051726,GO:0060255,GO:0060548,GO:0065007,GO:0065009,GO:0070727,GO:0071702,GO:0071704,GO:0071705,GO:0071840,GO:0080090,GO:0140096,GO:1901099,GO:1901564,GO:2001233,GO:2001234,GO:2001236,GO:2001237,GO:2001239,GO:2001240
HiC_scaffold_3	AUGUSTUS	intron	180836877	180837370	1.0	-	.	ID=g12577.t1.intron1;Parent=g12577.t1
HiC_scaffold_3	gmst	intron	180836877	180837370	81.914431	-	0	ID=g12577.t2.intron1;Parent=g12577.t2
HiC_scaffold_3	AUGUSTUS	exon	180837371	180837413	.	-	.	ID=g12577.t1.exon2;Parent=g12577.t1
HiC_scaffold_3	AUGUSTUS	CDS	180837371	180837413	1.0	-	1	ID=g12577.t1.CDS2;Parent=g12577.t1
HiC_scaffold_3	gmst	CDS	180837371	180837413	81.914431	-	1	ID=g12577.t2.CDS2;Parent=g12577.t2
HiC_scaffold_3	gmst	exon	180837371	180837413	81.914431	-	1	ID=g12577.t2.exon2;Parent=g12577.t2
HiC_scaffold_3	AUGUSTUS	intron	180837414	180838043	1.0	-	.	ID=g12577.t1.intron2;Parent=g12577.t1
HiC_scaffold_3	gmst	intron	180837414	180838043	81.914431	-	0	ID=g12577.t2.intron2;Parent=g12577.t2
HiC_scaffold_3	AUGUSTUS	exon	180838044	180838288	.	-	.	ID=g12577.t1.exon3;Parent=g12577.t1
HiC_scaffold_3	AUGUSTUS	CDS	180838044	180838288	1.0	-	0	ID=g12577.t1.CDS3;Parent=g12577.t1
HiC_scaffold_3	gmst	CDS	180838044	180838288	81.914431	-	0	ID=g12577.t2.CDS3;Parent=g12577.t2
HiC_scaffold_3	gmst	exon	180838044	180838288	81.914431	-	0	ID=g12577.t2.exon3;Parent=g12577.t2
HiC_scaffold_3	AUGUSTUS	intron	180838289	180838447	1.0	-	.	ID=g12577.t1.intron3;Parent=g12577.t1
HiC_scaffold_3	gmst	intron	180838289	180838447	81.914431	-	0	ID=g12577.t2.intron3;Parent=g12577.t2
HiC_scaffold_3	AUGUSTUS	exon	180838448	180838552	.	-	.	ID=g12577.t1.exon4;Parent=g12577.t1
HiC_scaffold_3	AUGUSTUS	CDS	180838448	180838552	1.0	-	0	ID=g12577.t1.CDS4;Parent=g12577.t1
HiC_scaffold_3	gmst	CDS	180838448	180838552	81.914431	-	0	ID=g12577.t2.CDS4;Parent=g12577.t2
HiC_scaffold_3	gmst	exon	180838448	180838552	81.914431	-	0	ID=g12577.t2.exon4;Parent=g12577.t2
HiC_scaffold_3	AUGUSTUS	intron	180838553	180838847	1.0	-	.	ID=g12577.t1.intron4;Parent=g12577.t1
HiC_scaffold_3	gmst	intron	180838553	180838847	81.914431	-	0	ID=g12577.t2.intron4;Parent=g12577.t2
HiC_scaffold_3	AUGUSTUS	exon	180838848	180839019	.	-	.	ID=g12577.t1.exon5;Parent=g12577.t1
HiC_scaffold_3	AUGUSTUS	CDS	180838848	180839019	1.0	-	1	ID=g12577.t1.CDS5;Parent=g12577.t1
HiC_scaffold_3	gmst	CDS	180838848	180839019	81.914431	-	1	ID=g12577.t2.CDS5;Parent=g12577.t2
HiC_scaffold_3	gmst	exon	180838848	180839019	81.914431	-	1	ID=g12577.t2.exon5;Parent=g12577.t2
HiC_scaffold_3	AUGUSTUS	intron	180839020	180840219	1.0	-	.	ID=g12577.t1.intron5;Parent=g12577.t1
HiC_scaffold_3	gmst	intron	180839020	180840219	81.914431	-	0	ID=g12577.t2.intron5;Parent=g12577.t2
HiC_scaffold_3	AUGUSTUS	exon	180840220	180840343	.	-	.	ID=g12577.t1.exon6;Parent=g12577.t1
HiC_scaffold_3	AUGUSTUS	CDS	180840220	180840343	1.0	-	2	ID=g12577.t1.CDS6;Parent=g12577.t1
HiC_scaffold_3	gmst	CDS	180840220	180840343	81.914431	-	2	ID=g12577.t2.CDS6;Parent=g12577.t2
HiC_scaffold_3	gmst	exon	180840220	180840343	81.914431	-	2	ID=g12577.t2.exon6;Parent=g12577.t2
HiC_scaffold_3	AUGUSTUS	intron	180840344	180841208	1.0	-	.	ID=g12577.t1.intron6;Parent=g12577.t1
HiC_scaffold_3	gmst	intron	180840344	180841208	81.914431	-	0	ID=g12577.t2.intron6;Parent=g12577.t2
HiC_scaffold_3	gmst	CDS	180841209	180841287	81.914431	-	0	ID=g12577.t2.CDS7;Parent=g12577.t2
HiC_scaffold_3	gmst	exon	180841209	180841287	81.914431	-	0	ID=g12577.t2.exon7;Parent=g12577.t2
HiC_scaffold_3	AUGUSTUS	exon	180841209	180841317	.	-	.	ID=g12577.t1.exon7;Parent=g12577.t1
HiC_scaffold_3	AUGUSTUS	CDS	180841209	180841317	1.0	-	0	ID=g12577.t1.CDS7;Parent=g12577.t1
HiC_scaffold_3	gmst	intron	180841288	180842230	81.914431	-	0	ID=g12577.t2.intron7;Parent=g12577.t2
HiC_scaffold_3	AUGUSTUS	intron	180841318	180842230	1.0	-	.	ID=g12577.t1.intron7;Parent=g12577.t1
HiC_scaffold_3	AUGUSTUS	exon	180842231	180842352	.	-	.	ID=g12577.t1.exon8;Parent=g12577.t1
HiC_scaffold_3	AUGUSTUS	CDS	180842231	180842352	1.0	-	2	ID=g12577.t1.CDS8;Parent=g12577.t1
HiC_scaffold_3	gmst	CDS	180842231	180842352	81.914431	-	2	ID=g12577.t2.CDS8;Parent=g12577.t2
HiC_scaffold_3	gmst	exon	180842231	180842352	81.914431	-	2	ID=g12577.t2.exon8;Parent=g12577.t2
HiC_scaffold_3	AUGUSTUS	intron	180842353	180845466	1.0	-	.	ID=g12577.t1.intron8;Parent=g12577.t1
HiC_scaffold_3	gmst	intron	180842353	180845466	81.914431	-	0	ID=g12577.t2.intron8;Parent=g12577.t2
HiC_scaffold_3	AUGUSTUS	exon	180845467	180845566	.	-	.	ID=g12577.t1.exon9;Parent=g12577.t1
HiC_scaffold_3	AUGUSTUS	CDS	180845467	180845566	1.0	-	0	ID=g12577.t1.CDS9;Parent=g12577.t1
HiC_scaffold_3	gmst	CDS	180845467	180845566	81.914431	-	0	ID=g12577.t2.CDS9;Parent=g12577.t2
HiC_scaffold_3	gmst	exon	180845467	180845566	81.914431	-	0	ID=g12577.t2.exon9;Parent=g12577.t2
HiC_scaffold_3	AUGUSTUS	intron	180845567	180863089	1.0	-	.	ID=g12577.t1.intron9;Parent=g12577.t1
HiC_scaffold_3	gmst	intron	180845567	180863089	81.914431	-	0	ID=g12577.t2.intron9;Parent=g12577.t2
HiC_scaffold_3	AUGUSTUS	exon	180863090	180863170	.	-	.	ID=g12577.t1.exon10;Parent=g12577.t1
HiC_scaffold_3	AUGUSTUS	CDS	180863090	180863170	1.0	-	0	ID=g12577.t1.CDS10;Parent=g12577.t1
HiC_scaffold_3	gmst	CDS	180863090	180863170	81.914431	-	0	ID=g12577.t2.CDS10;Parent=g12577.t2
HiC_scaffold_3	gmst	exon	180863090	180863170	81.914431	-	0	ID=g12577.t2.exon10;Parent=g12577.t2
HiC_scaffold_3	AUGUSTUS	intron	180863171	180868149	1.0	-	.	ID=g12577.t1.intron10;Parent=g12577.t1
HiC_scaffold_3	gmst	intron	180863171	180868149	81.914431	-	0	ID=g12577.t2.intron10;Parent=g12577.t2
HiC_scaffold_3	AUGUSTUS	exon	180868150	180868161	.	-	.	ID=g12577.t1.exon11;Parent=g12577.t1
HiC_scaffold_3	AUGUSTUS	CDS	180868150	180868161	1.0	-	0	ID=g12577.t1.CDS11;Parent=g12577.t1
HiC_scaffold_3	gmst	CDS	180868150	180868161	81.914431	-	0	ID=g12577.t2.CDS11;Parent=g12577.t2
HiC_scaffold_3	gmst	exon	180868150	180868161	81.914431	-	0	ID=g12577.t2.exon11;Parent=g12577.t2
HiC_scaffold_3	AUGUSTUS	start_codon	180868159	180868161	.	-	0	ID=g12577.t1.start1;Parent=g12577.t1
HiC_scaffold_3	gmst	start_codon	180868159	180868161	81.914431	-	0	ID=g12577.t2.start1;Parent=g12577.t2
HiC_scaffold_3	AUGUSTUS	start_codon	180898232	180898234	.	+	0	ID=g12578.t1.start1;Parent=g12578.t1
HiC_scaffold_3	AUGUSTUS	exon	180898232	180898322	.	+	.	ID=g12578.t1.exon1;Parent=g12578.t1
HiC_scaffold_3	AUGUSTUS	CDS	180898232	180898322	1.0	+	0	ID=g12578.t1.CDS1;Parent=g12578.t1
HiC_scaffold_3	AUGUSTUS	gene	180898232	180932560	.	+	.	ID=g12578
HiC_scaffold_3	AUGUSTUS	mRNA	180898232	180932560	1.0	+	.	ID=g12578.t1;Parent=g12578;em_target=9707.XP_004393521.1;em_score=1951.0;em_evalue=0.0;em_tcov=.;em_OGs=KOG4360@1|root,KOG4360@2759|Eukaryota,38DHX@33154|Opisthokonta,3BCT3@33208|Metazoa,3CWF3@33213|Bilateria,47ZAN@7711|Chordata,492RU@7742|Vertebrata,3JECR@40674|Mammalia,3ENMG@33554|Carnivora;em_COG_cat=S;em_desc=trafficking;em_max_annot_lvl=33208|Metazoa;em_Preferred_name=TRAK2;em_KEGG_ko=ko:K15369,ko:K15374;em_KEGG_Pathway=ko01100,ko04727,map01100,map04727;em_BRITE=ko00000,ko00001;em_PFAMs=HAP1_N,Milton;em_GOs=GO:0000003,GO:0000902,GO:0000904,GO:0003002,GO:0003006,GO:0003674,GO:0003774,GO:0003777,GO:0003824,GO:0005102,GO:0005488,GO:0005515,GO:0005575,GO:0005622,GO:0005623,GO:0005634,GO:0005737,GO:0005739,GO:0005768,GO:0005769,GO:0005886,GO:0006355,GO:0006357,GO:0006464,GO:0006486,GO:0006493,GO:0006605,GO:0006807,GO:0006810,GO:0006836,GO:0006886,GO:0006928,GO:0006996,GO:0007005,GO:0007017,GO:0007018,GO:0007034,GO:0007041,GO:0007275,GO:0007276,GO:0007281,GO:0007283,GO:0007286,GO:0007287,GO:0007292,GO:0007308,GO:0007309,GO:0007310,GO:0007389,GO:0007399,GO:0008088,GO:0008092,GO:0008104,GO:0008150,GO:0008152,GO:0008333,GO:0009058,GO:0009059,GO:0009100,GO:0009101,GO:0009653,GO:0009798,GO:0009889,GO:0009950,GO:0009953,GO:0009987,GO:0009994,GO:0010468,GO:0010556,GO:0010721,GO:0010769,GO:0010771,GO:0010970,GO:0010975,GO:0010977,GO:0012505,GO:0015031,GO:0015833,GO:0016020,GO:0016043,GO:0016192,GO:0016358,GO:0016462,GO:0016787,GO:0016817,GO:0016818,GO:0017022,GO:0017111,GO:0019219,GO:0019222,GO:0019538,GO:0019894,GO:0019896,GO:0019899,GO:0019904,GO:0019953,GO:0021700,GO:0022008,GO:0022412,GO:0022414,GO:0022603,GO:0022604,GO:0022607,GO:0030030,GO:0030154,GO:0030182,GO:0030382,GO:0030424,GO:0030425,GO:0030426,GO:0030427,GO:0030705,GO:0030911,GO:0031175,GO:0031323,GO:0031326,GO:0031344,GO:0031345,GO:0031410,GO:0031982,GO:0032501,GO:0032502,GO:0032504,GO:0032989,GO:0032990,GO:0033036,GO:0033267,GO:0034613,GO:0034643,GO:0034645,GO:0036211,GO:0036477,GO:0042886,GO:0042995,GO:0043005,GO:0043025,GO:0043170,GO:0043226,GO:0043227,GO:0043229,GO:0043231,GO:0043412,GO:0043413,GO:0044085,GO:0044237,GO:0044238,GO:0044249,GO:0044260,GO:0044267,GO:0044295,GO:0044297,GO:0044424,GO:0044444,GO:0044463,GO:0044464,GO:0044703,GO:0045184,GO:0045595,GO:0045596,GO:0045664,GO:0045665,GO:0046907,GO:0047497,GO:0048232,GO:0048311,GO:0048468,GO:0048469,GO:0048477,GO:0048515,GO:0048519,GO:0048523,GO:0048599,GO:0048609,GO:0048666,GO:0048667,GO:0048699,GO:0048731,GO:0048812,GO:0048813,GO:0048856,GO:0048858,GO:0048869,GO:0050767,GO:0050768,GO:0050770,GO:0050771,GO:0050789,GO:0050793,GO:0050794,GO:0050811,GO:0051093,GO:0051128,GO:0051129,GO:0051171,GO:0051179,GO:0051234,GO:0051239,GO:0051241,GO:0051252,GO:0051640,GO:0051641,GO:0051646,GO:0051649,GO:0051654,GO:0051656,GO:0051704,GO:0051960,GO:0051961,GO:0060255,GO:0060284,GO:0065007,GO:0070085,GO:0070727,GO:0070925,GO:0071702,GO:0071704,GO:0071705,GO:0071840,GO:0071944,GO:0072384,GO:0080090,GO:0097447,GO:0097458,GO:0097708,GO:0098930,GO:0098935,GO:0098939,GO:0099111,GO:0120025,GO:0120035,GO:0120036,GO:0120038,GO:0120039,GO:0150034,GO:1901135,GO:1901137,GO:1901564,GO:1901566,GO:1901576,GO:1903506,GO:2000026,GO:2000112,GO:2001141
HiC_scaffold_3	AUGUSTUS	intron	180898323	180905942	1.0	+	.	ID=g12578.t1.intron1;Parent=g12578.t1
HiC_scaffold_3	AUGUSTUS	exon	180905943	180906137	.	+	.	ID=g12578.t1.exon2;Parent=g12578.t1
HiC_scaffold_3	AUGUSTUS	CDS	180905943	180906137	1.0	+	2	ID=g12578.t1.CDS2;Parent=g12578.t1
HiC_scaffold_3	AUGUSTUS	intron	180906138	180912548	1.0	+	.	ID=g12578.t1.intron2;Parent=g12578.t1
HiC_scaffold_3	AUGUSTUS	exon	180912549	180912625	.	+	.	ID=g12578.t1.exon3;Parent=g12578.t1
HiC_scaffold_3	AUGUSTUS	CDS	180912549	180912625	1.0	+	2	ID=g12578.t1.CDS3;Parent=g12578.t1
HiC_scaffold_3	AUGUSTUS	intron	180912626	180914339	1.0	+	.	ID=g12578.t1.intron3;Parent=g12578.t1
HiC_scaffold_3	AUGUSTUS	exon	180914340	180914456	.	+	.	ID=g12578.t1.exon4;Parent=g12578.t1
HiC_scaffold_3	AUGUSTUS	CDS	180914340	180914456	1.0	+	0	ID=g12578.t1.CDS4;Parent=g12578.t1
HiC_scaffold_3	AUGUSTUS	intron	180914457	180915425	1.0	+	.	ID=g12578.t1.intron4;Parent=g12578.t1
HiC_scaffold_3	AUGUSTUS	exon	180915426	180915635	.	+	.	ID=g12578.t1.exon5;Parent=g12578.t1
HiC_scaffold_3	AUGUSTUS	CDS	180915426	180915635	1.0	+	0	ID=g12578.t1.CDS5;Parent=g12578.t1
HiC_scaffold_3	AUGUSTUS	intron	180915636	180916258	1.0	+	.	ID=g12578.t1.intron5;Parent=g12578.t1
HiC_scaffold_3	AUGUSTUS	exon	180916259	180916337	.	+	.	ID=g12578.t1.exon6;Parent=g12578.t1
HiC_scaffold_3	AUGUSTUS	CDS	180916259	180916337	1.0	+	0	ID=g12578.t1.CDS6;Parent=g12578.t1
HiC_scaffold_3	AUGUSTUS	intron	180916338	180917789	1.0	+	.	ID=g12578.t1.intron6;Parent=g12578.t1
HiC_scaffold_3	AUGUSTUS	exon	180917790	180917920	.	+	.	ID=g12578.t1.exon7;Parent=g12578.t1
HiC_scaffold_3	AUGUSTUS	CDS	180917790	180917920	1.0	+	2	ID=g12578.t1.CDS7;Parent=g12578.t1
HiC_scaffold_3	AUGUSTUS	intron	180917921	180918390	1.0	+	.	ID=g12578.t1.intron7;Parent=g12578.t1
HiC_scaffold_3	AUGUSTUS	exon	180918391	180918465	.	+	.	ID=g12578.t1.exon8;Parent=g12578.t1
HiC_scaffold_3	AUGUSTUS	CDS	180918391	180918465	1.0	+	0	ID=g12578.t1.CDS8;Parent=g12578.t1
HiC_scaffold_3	AUGUSTUS	intron	180918466	180919684	1.0	+	.	ID=g12578.t1.intron8;Parent=g12578.t1
HiC_scaffold_3	AUGUSTUS	exon	180919685	180919822	.	+	.	ID=g12578.t1.exon9;Parent=g12578.t1
HiC_scaffold_3	AUGUSTUS	CDS	180919685	180919822	1.0	+	0	ID=g12578.t1.CDS9;Parent=g12578.t1
HiC_scaffold_3	AUGUSTUS	intron	180919823	180922575	1.0	+	.	ID=g12578.t1.intron9;Parent=g12578.t1
HiC_scaffold_3	AUGUSTUS	exon	180922576	180922655	.	+	.	ID=g12578.t1.exon10;Parent=g12578.t1
HiC_scaffold_3	AUGUSTUS	CDS	180922576	180922655	1.0	+	0	ID=g12578.t1.CDS10;Parent=g12578.t1
HiC_scaffold_3	AUGUSTUS	intron	180922656	180922956	1.0	+	.	ID=g12578.t1.intron10;Parent=g12578.t1
HiC_scaffold_3	AUGUSTUS	exon	180922957	180923160	.	+	.	ID=g12578.t1.exon11;Parent=g12578.t1
HiC_scaffold_3	AUGUSTUS	CDS	180922957	180923160	1.0	+	1	ID=g12578.t1.CDS11;Parent=g12578.t1
HiC_scaffold_3	AUGUSTUS	intron	180923161	180924988	1.0	+	.	ID=g12578.t1.intron11;Parent=g12578.t1
HiC_scaffold_3	AUGUSTUS	exon	180924989	180925287	.	+	.	ID=g12578.t1.exon12;Parent=g12578.t1
HiC_scaffold_3	AUGUSTUS	CDS	180924989	180925287	1.0	+	1	ID=g12578.t1.CDS12;Parent=g12578.t1
HiC_scaffold_3	AUGUSTUS	intron	180925288	180926597	1.0	+	.	ID=g12578.t1.intron12;Parent=g12578.t1
HiC_scaffold_3	AUGUSTUS	exon	180926598	180926846	.	+	.	ID=g12578.t1.exon13;Parent=g12578.t1
HiC_scaffold_3	AUGUSTUS	CDS	180926598	180926846	1.0	+	2	ID=g12578.t1.CDS13;Parent=g12578.t1
HiC_scaffold_3	AUGUSTUS	intron	180926847	180928803	1.0	+	.	ID=g12578.t1.intron13;Parent=g12578.t1
HiC_scaffold_3	AUGUSTUS	exon	180928804	180928909	.	+	.	ID=g12578.t1.exon14;Parent=g12578.t1
HiC_scaffold_3	AUGUSTUS	CDS	180928804	180928909	1.0	+	2	ID=g12578.t1.CDS14;Parent=g12578.t1
HiC_scaffold_3	AUGUSTUS	intron	180928910	180931881	1.0	+	.	ID=g12578.t1.intron14;Parent=g12578.t1
HiC_scaffold_3	AUGUSTUS	exon	180931882	180932560	.	+	.	ID=g12578.t1.exon15;Parent=g12578.t1
HiC_scaffold_3	AUGUSTUS	CDS	180931882	180932560	1.0	+	1	ID=g12578.t1.CDS15;Parent=g12578.t1
HiC_scaffold_3	AUGUSTUS	stop_codon	180932558	180932560	.	+	0	ID=g12578.t1.stop1;Parent=g12578.t1
HiC_scaffold_3	AUGUSTUS	start_codon	180951869	180951871	.	+	0	ID=g12579.t1.start1;Parent=g12579.t1
HiC_scaffold_3	AUGUSTUS	exon	180951869	180951981	.	+	.	ID=g12579.t1.exon1;Parent=g12579.t1
HiC_scaffold_3	AUGUSTUS	CDS	180951869	180951981	1.0	+	0	ID=g12579.t1.CDS1;Parent=g12579.t1
HiC_scaffold_3	AUGUSTUS	gene	180951869	180977156	.	+	.	ID=g12579
HiC_scaffold_3	AUGUSTUS	mRNA	180951869	180977156	1.0	+	.	ID=g12579.t1;Parent=g12579;em_target=9668.ENSMPUP00000000240;em_score=874.9;em_evalue=2e-266;em_tcov=.;em_OGs=28VV0@1|root,2R2KT@2759|Eukaryota,39XWU@33154|Opisthokonta,3BM56@33208|Metazoa,3D3QW@33213|Bilateria,482JZ@7711|Chordata,494QD@7742|Vertebrata,3J328@40674|Mammalia,3EPTU@33554|Carnivora;em_COG_cat=S;em_desc=Amyotrophic lateral sclerosis 2 (juvenile) chromosome region, candidate 12;em_max_annot_lvl=33208|Metazoa;em_Preferred_name=ALS2CR12;em_GOs=GO:0001520,GO:0005575,GO:0005622,GO:0005623,GO:0005737,GO:0005856,GO:0005929,GO:0031514,GO:0035686,GO:0036126,GO:0042995,GO:0043226,GO:0043228,GO:0043229,GO:0043232,GO:0044422,GO:0044424,GO:0044430,GO:0044441,GO:0044446,GO:0044463,GO:0044464,GO:0097223,GO:0097729,GO:0099080,GO:0099081,GO:0099512,GO:0099513,GO:0120025,GO:0120038
HiC_scaffold_3	AUGUSTUS	intron	180951982	180952477	1.0	+	.	ID=g12579.t1.intron1;Parent=g12579.t1
HiC_scaffold_3	AUGUSTUS	exon	180952478	180952552	.	+	.	ID=g12579.t1.exon2;Parent=g12579.t1
HiC_scaffold_3	AUGUSTUS	CDS	180952478	180952552	1.0	+	1	ID=g12579.t1.CDS2;Parent=g12579.t1
HiC_scaffold_3	AUGUSTUS	intron	180952553	180958393	1.0	+	.	ID=g12579.t1.intron2;Parent=g12579.t1
HiC_scaffold_3	AUGUSTUS	exon	180958394	180958442	.	+	.	ID=g12579.t1.exon3;Parent=g12579.t1
HiC_scaffold_3	AUGUSTUS	CDS	180958394	180958442	1.0	+	1	ID=g12579.t1.CDS3;Parent=g12579.t1
HiC_scaffold_3	AUGUSTUS	intron	180958443	180959928	1.0	+	.	ID=g12579.t1.intron3;Parent=g12579.t1
HiC_scaffold_3	AUGUSTUS	exon	180959929	180960062	.	+	.	ID=g12579.t1.exon4;Parent=g12579.t1
HiC_scaffold_3	AUGUSTUS	CDS	180959929	180960062	1.0	+	0	ID=g12579.t1.CDS4;Parent=g12579.t1
HiC_scaffold_3	AUGUSTUS	intron	180960063	180961480	1.0	+	.	ID=g12579.t1.intron4;Parent=g12579.t1
HiC_scaffold_3	AUGUSTUS	exon	180961481	180961574	.	+	.	ID=g12579.t1.exon5;Parent=g12579.t1
HiC_scaffold_3	AUGUSTUS	CDS	180961481	180961574	1.0	+	1	ID=g12579.t1.CDS5;Parent=g12579.t1
HiC_scaffold_3	AUGUSTUS	intron	180961575	180962300	1.0	+	.	ID=g12579.t1.intron5;Parent=g12579.t1
HiC_scaffold_3	AUGUSTUS	exon	180962301	180962362	.	+	.	ID=g12579.t1.exon6;Parent=g12579.t1
HiC_scaffold_3	AUGUSTUS	CDS	180962301	180962362	1.0	+	0	ID=g12579.t1.CDS6;Parent=g12579.t1
HiC_scaffold_3	AUGUSTUS	intron	180962363	180964096	1.0	+	.	ID=g12579.t1.intron6;Parent=g12579.t1
HiC_scaffold_3	AUGUSTUS	exon	180964097	180964194	.	+	.	ID=g12579.t1.exon7;Parent=g12579.t1
HiC_scaffold_3	AUGUSTUS	CDS	180964097	180964194	1.0	+	1	ID=g12579.t1.CDS7;Parent=g12579.t1
HiC_scaffold_3	AUGUSTUS	intron	180964195	180965229	1.0	+	.	ID=g12579.t1.intron7;Parent=g12579.t1
HiC_scaffold_3	AUGUSTUS	exon	180965230	180965282	.	+	.	ID=g12579.t1.exon8;Parent=g12579.t1
HiC_scaffold_3	AUGUSTUS	CDS	180965230	180965282	1.0	+	2	ID=g12579.t1.CDS8;Parent=g12579.t1
HiC_scaffold_3	AUGUSTUS	intron	180965283	180966957	1.0	+	.	ID=g12579.t1.intron8;Parent=g12579.t1
HiC_scaffold_3	AUGUSTUS	exon	180966958	180967057	.	+	.	ID=g12579.t1.exon9;Parent=g12579.t1
HiC_scaffold_3	AUGUSTUS	CDS	180966958	180967057	1.0	+	0	ID=g12579.t1.CDS9;Parent=g12579.t1
HiC_scaffold_3	AUGUSTUS	intron	180967058	180968677	1.0	+	.	ID=g12579.t1.intron9;Parent=g12579.t1
HiC_scaffold_3	AUGUSTUS	exon	180968678	180968781	.	+	.	ID=g12579.t1.exon10;Parent=g12579.t1
HiC_scaffold_3	AUGUSTUS	CDS	180968678	180968781	1.0	+	2	ID=g12579.t1.CDS10;Parent=g12579.t1
HiC_scaffold_3	AUGUSTUS	intron	180968782	180971964	1.0	+	.	ID=g12579.t1.intron10;Parent=g12579.t1
HiC_scaffold_3	AUGUSTUS	exon	180971965	180972027	.	+	.	ID=g12579.t1.exon11;Parent=g12579.t1
HiC_scaffold_3	AUGUSTUS	CDS	180971965	180972027	1.0	+	0	ID=g12579.t1.CDS11;Parent=g12579.t1
HiC_scaffold_3	AUGUSTUS	intron	180972028	180974653	1.0	+	.	ID=g12579.t1.intron11;Parent=g12579.t1
HiC_scaffold_3	AUGUSTUS	exon	180974654	180974743	.	+	.	ID=g12579.t1.exon12;Parent=g12579.t1
HiC_scaffold_3	AUGUSTUS	CDS	180974654	180974743	1.0	+	0	ID=g12579.t1.CDS12;Parent=g12579.t1
HiC_scaffold_3	AUGUSTUS	intron	180974744	180975124	1.0	+	.	ID=g12579.t1.intron12;Parent=g12579.t1
HiC_scaffold_3	AUGUSTUS	exon	180975125	180975234	.	+	.	ID=g12579.t1.exon13;Parent=g12579.t1
HiC_scaffold_3	AUGUSTUS	CDS	180975125	180975234	1.0	+	0	ID=g12579.t1.CDS13;Parent=g12579.t1
HiC_scaffold_3	AUGUSTUS	intron	180975235	180977035	1.0	+	.	ID=g12579.t1.intron13;Parent=g12579.t1
HiC_scaffold_3	AUGUSTUS	exon	180977036	180977156	.	+	.	ID=g12579.t1.exon14;Parent=g12579.t1
HiC_scaffold_3	AUGUSTUS	CDS	180977036	180977156	1.0	+	1	ID=g12579.t1.CDS14;Parent=g12579.t1
HiC_scaffold_3	AUGUSTUS	stop_codon	180977154	180977156	.	+	0	ID=g12579.t1.stop1;Parent=g12579.t1
HiC_scaffold_3	AUGUSTUS	stop_codon	180979899	180979901	.	-	0	ID=g12580.t1.stop1;Parent=g12580.t1
HiC_scaffold_3	AUGUSTUS	exon	180979899	180980034	.	-	.	ID=g12580.t1.exon1;Parent=g12580.t1
HiC_scaffold_3	AUGUSTUS	CDS	180979899	180980034	1.0	-	1	ID=g12580.t1.CDS1;Parent=g12580.t1
HiC_scaffold_3	AUGUSTUS	gene	180979899	180992200	.	-	.	ID=g12580
HiC_scaffold_3	AUGUSTUS	mRNA	180979899	180992200	1.0	-	.	ID=g12580.t1;Parent=g12580;em_target=9668.ENSMPUP00000000237;em_score=1027.5;em_evalue=0.0;em_tcov=.;em_OGs=KOG3573@1|root,KOG3573@2759|Eukaryota,38JM0@33154|Opisthokonta,3BCEN@33208|Metazoa,3CY5V@33213|Bilateria,47ZYD@7711|Chordata,490SB@7742|Vertebrata,3JDKS@40674|Mammalia,3EIE0@33554|Carnivora;em_COG_cat=D;em_desc=Belongs to the peptidase C14A family;em_max_annot_lvl=33208|Metazoa;em_Preferred_name=CASP8;em_EC=3.4.22.60,3.4.22.61,3.4.22.63;em_KEGG_ko=ko:K04397,ko:K04398,ko:K04400;em_KEGG_Pathway=ko01524,ko04115,ko04210,ko04214,ko04215,ko04217,ko04620,ko04621,ko04622,ko04624,ko04657,ko04668,ko04932,ko05010,ko05016,ko05133,ko05134,ko05142,ko05145,ko05152,ko05161,ko05165,ko05167,ko05168,ko05200,ko05203,ko05416,map01524,map04115,map04210,map04214,map04215,map04217,map04620,map04621,map04622,map04624,map04657,map04668,map04932,map05010,map05016,map05133,map05134,map05142,map05145,map05152,map05161,map05165,map05167,map05168,map05200,map05203,map05416;em_BRITE=ko00000,ko00001,ko00002,ko01000,ko01002;em_PFAMs=DED,Peptidase_C14;em_GOs=GO:0000003,GO:0001525,GO:0001568,GO:0001701,GO:0001775,GO:0001838,GO:0001841,GO:0001890,GO:0001892,GO:0001944,GO:0001959,GO:0002009,GO:0002218,GO:0002221,GO:0002224,GO:0002237,GO:0002253,GO:0002376,GO:0002520,GO:0002521,GO:0002573,GO:0002682,GO:0002684,GO:0002753,GO:0002756,GO:0002757,GO:0002758,GO:0002761,GO:0002763,GO:0002764,GO:0003006,GO:0003674,GO:0003824,GO:0004175,GO:0004197,GO:0005102,GO:0005123,GO:0005126,GO:0005164,GO:0005488,GO:0005515,GO:0005575,GO:0005622,GO:0005623,GO:0005634,GO:0005654,GO:0005737,GO:0005739,GO:0005740,GO:0005741,GO:0005829,GO:0005856,GO:0005886,GO:0006508,GO:0006807,GO:0006810,GO:0006839,GO:0006915,GO:0006919,GO:0006950,GO:0006996,GO:0007005,GO:0007006,GO:0007154,GO:0007165,GO:0007166,GO:0007275,GO:0007399,GO:0007507,GO:0008150,GO:0008152,GO:0008219,GO:0008233,GO:0008234,GO:0008625,GO:0009056,GO:0009057,GO:0009266,GO:0009409,GO:0009605,GO:0009607,GO:0009612,GO:0009617,GO:0009628,GO:0009636,GO:0009653,GO:0009719,GO:0009725,GO:0009790,GO:0009792,GO:0009888,GO:0009893,GO:0009966,GO:0009967,GO:0009968,GO:0009987,GO:0010033,GO:0010035,GO:0010038,GO:0010467,GO:0010604,GO:0010638,GO:0010646,GO:0010647,GO:0010648,GO:0010803,GO:0010821,GO:0010822,GO:0010939,GO:0010941,GO:0010942,GO:0010950,GO:0010952,GO:0012501,GO:0014070,GO:0014706,GO:0016020,GO:0016032,GO:0016043,GO:0016331,GO:0016485,GO:0016787,GO:0019048,GO:0019050,GO:0019054,GO:0019222,GO:0019538,GO:0019867,GO:0019899,GO:0019904,GO:0021915,GO:0022414,GO:0022607,GO:0023051,GO:0023052,GO:0023056,GO:0023057,GO:0030097,GO:0030099,GO:0030101,GO:0030154,GO:0030162,GO:0030163,GO:0030225,GO:0030522,GO:0030684,GO:0030686,GO:0030687,GO:0030689,GO:0030690,GO:0031090,GO:0031264,GO:0031265,GO:0031323,GO:0031325,GO:0031347,GO:0031349,GO:0031625,GO:0031638,GO:0031966,GO:0031967,GO:0031968,GO:0031974,GO:0031975,GO:0031981,GO:0032025,GO:0032268,GO:0032270,GO:0032355,GO:0032496,GO:0032501,GO:0032502,GO:0032813,GO:0032879,GO:0032880,GO:0032991,GO:0033043,GO:0033668,GO:0033993,GO:0034097,GO:0034138,GO:0034612,GO:0035148,GO:0035239,GO:0035295,GO:0035556,GO:0035666,GO:0035821,GO:0035872,GO:0035877,GO:0036462,GO:0039506,GO:0039507,GO:0039513,GO:0039516,GO:0039526,GO:0039650,GO:0042110,GO:0042113,GO:0042221,GO:0042493,GO:0042802,GO:0042981,GO:0042995,GO:0043005,GO:0043009,GO:0043065,GO:0043066,GO:0043067,GO:0043068,GO:0043069,GO:0043085,GO:0043086,GO:0043122,GO:0043123,GO:0043124,GO:0043170,GO:0043207,GO:0043226,GO:0043227,GO:0043228,GO:0043229,GO:0043231,GO:0043232,GO:0043233,GO:0043280,GO:0043281,GO:0043933,GO:0044003,GO:0044068,GO:0044085,GO:0044092,GO:0044093,GO:0044237,GO:0044238,GO:0044248,GO:0044257,GO:0044260,GO:0044265,GO:0044267,GO:0044297,GO:0044359,GO:0044362,GO:0044389,GO:0044403,GO:0044419,GO:0044422,GO:0044424,GO:0044425,GO:0044428,GO:0044429,GO:0044444,GO:0044445,GO:0044446,GO:0044459,GO:0044464,GO:0044531,GO:0044532,GO:0044877,GO:0045088,GO:0045089,GO:0045121,GO:0045321,GO:0045471,GO:0045595,GO:0045597,GO:0045637,GO:0045639,GO:0045649,GO:0045651,GO:0045862,GO:0046649,GO:0046677,GO:0046902,GO:0046982,GO:0046983,GO:0048513,GO:0048514,GO:0048518,GO:0048519,GO:0048522,GO:0048523,GO:0048534,GO:0048568,GO:0048583,GO:0048584,GO:0048585,GO:0048598,GO:0048608,GO:0048646,GO:0048729,GO:0048731,GO:0048738,GO:0048856,GO:0048869,GO:0050776,GO:0050778,GO:0050789,GO:0050790,GO:0050793,GO:0050794,GO:0050896,GO:0051049,GO:0051050,GO:0051094,GO:0051128,GO:0051130,GO:0051171,GO:0051173,GO:0051179,GO:0051234,GO:0051239,GO:0051240,GO:0051246,GO:0051247,GO:0051336,GO:0051345,GO:0051603,GO:0051604,GO:0051701,GO:0051704,GO:0051707,GO:0051716,GO:0051817,GO:0052040,GO:0052041,GO:0052053,GO:0052055,GO:0052056,GO:0052148,GO:0052150,GO:0052199,GO:0052203,GO:0052204,GO:0052205,GO:0052248,GO:0052433,GO:0052490,GO:0052547,GO:0052548,GO:0060255,GO:0060341,GO:0060429,GO:0060537,GO:0060544,GO:0060546,GO:0060547,GO:0060548,GO:0060562,GO:0060706,GO:0060711,GO:0060715,GO:0060759,GO:0061024,GO:0061458,GO:0065003,GO:0065007,GO:0065008,GO:0065009,GO:0070011,GO:0070013,GO:0070201,GO:0070228,GO:0070232,GO:0070243,GO:0070423,GO:0070887,GO:0071214,GO:0071260,GO:0071310,GO:0071407,GO:0071496,GO:0071550,GO:0071704,GO:0071840,GO:0071944,GO:0072175,GO:0072358,GO:0072359,GO:0080090,GO:0080134,GO:0090559,GO:0097110,GO:0097153,GO:0097190,GO:0097191,GO:0097194,GO:0097199,GO:0097200,GO:0097202,GO:0097284,GO:0097296,GO:0097305,GO:0097342,GO:0097458,GO:0098588,GO:0098589,GO:0098796,GO:0098797,GO:0098805,GO:0098857,GO:0104004,GO:0120025,GO:0140096,GO:1900739,GO:1900740,GO:1901028,GO:1901030,GO:1901214,GO:1901216,GO:1901564,GO:1901565,GO:1901575,GO:1901700,GO:1902041,GO:1902042,GO:1902105,GO:1902107,GO:1902494,GO:1902531,GO:1902532,GO:1902533,GO:1903706,GO:1903708,GO:1903747,GO:1903749,GO:1903827,GO:1903829,GO:1904019,GO:1904951,GO:1905475,GO:1905477,GO:1990904,GO:2000026,GO:2000106,GO:2000116,GO:2001056,GO:2001233,GO:2001234,GO:2001235,GO:2001236,GO:2001237,GO:2001238,GO:2001267,GO:2001269;em_KEGG_Module=M00685
HiC_scaffold_3	AUGUSTUS	intron	180980035	180981456	1.0	-	.	ID=g12580.t1.intron1;Parent=g12580.t1
HiC_scaffold_3	AUGUSTUS	exon	180981457	180981958	.	-	.	ID=g12580.t1.exon2;Parent=g12580.t1
HiC_scaffold_3	AUGUSTUS	CDS	180981457	180981958	1.0	-	2	ID=g12580.t1.CDS2;Parent=g12580.t1
HiC_scaffold_3	AUGUSTUS	intron	180981959	180984643	1.0	-	.	ID=g12580.t1.intron2;Parent=g12580.t1
HiC_scaffold_3	AUGUSTUS	exon	180984644	180984785	.	-	.	ID=g12580.t1.exon3;Parent=g12580.t1
HiC_scaffold_3	AUGUSTUS	CDS	180984644	180984785	1.0	-	0	ID=g12580.t1.CDS3;Parent=g12580.t1
HiC_scaffold_3	AUGUSTUS	intron	180984786	180986598	1.0	-	.	ID=g12580.t1.intron3;Parent=g12580.t1
HiC_scaffold_3	AUGUSTUS	exon	180986599	180986684	.	-	.	ID=g12580.t1.exon4;Parent=g12580.t1
HiC_scaffold_3	AUGUSTUS	CDS	180986599	180986684	1.0	-	2	ID=g12580.t1.CDS4;Parent=g12580.t1
HiC_scaffold_3	AUGUSTUS	intron	180986685	180987081	1.0	-	.	ID=g12580.t1.intron4;Parent=g12580.t1
HiC_scaffold_3	AUGUSTUS	exon	180987082	180987126	.	-	.	ID=g12580.t1.exon5;Parent=g12580.t1
HiC_scaffold_3	AUGUSTUS	CDS	180987082	180987126	1.0	-	2	ID=g12580.t1.CDS5;Parent=g12580.t1
HiC_scaffold_3	AUGUSTUS	intron	180987127	180987232	1.0	-	.	ID=g12580.t1.intron5;Parent=g12580.t1
HiC_scaffold_3	AUGUSTUS	exon	180987233	180987371	.	-	.	ID=g12580.t1.exon6;Parent=g12580.t1
HiC_scaffold_3	AUGUSTUS	CDS	180987233	180987371	1.0	-	0	ID=g12580.t1.CDS6;Parent=g12580.t1
HiC_scaffold_3	AUGUSTUS	intron	180987372	180988175	1.0	-	.	ID=g12580.t1.intron6;Parent=g12580.t1
HiC_scaffold_3	AUGUSTUS	exon	180988176	180988281	.	-	.	ID=g12580.t1.exon7;Parent=g12580.t1
HiC_scaffold_3	AUGUSTUS	CDS	180988176	180988281	1.0	-	1	ID=g12580.t1.CDS7;Parent=g12580.t1
HiC_scaffold_3	AUGUSTUS	intron	180988282	180991895	1.0	-	.	ID=g12580.t1.intron7;Parent=g12580.t1
HiC_scaffold_3	AUGUSTUS	exon	180991896	180992200	.	-	.	ID=g12580.t1.exon8;Parent=g12580.t1
HiC_scaffold_3	AUGUSTUS	CDS	180991896	180992200	1.0	-	0	ID=g12580.t1.CDS8;Parent=g12580.t1
HiC_scaffold_3	AUGUSTUS	start_codon	180992198	180992200	.	-	0	ID=g12580.t1.start1;Parent=g12580.t1
HiC_scaffold_3	AUGUSTUS	stop_codon	181068740	181068742	.	-	0	ID=g12581.t1.stop1;Parent=g12581.t1
HiC_scaffold_3	AUGUSTUS	exon	181068740	181068887	.	-	.	ID=g12581.t1.exon1;Parent=g12581.t1
HiC_scaffold_3	AUGUSTUS	CDS	181068740	181068887	0.4	-	1	ID=g12581.t1.CDS1;Parent=g12581.t1
HiC_scaffold_3	AUGUSTUS	gene	181068740	181107390	.	-	.	ID=g12581
HiC_scaffold_3	AUGUSTUS	mRNA	181068740	181107390	0.4	-	.	ID=g12581.t1;Parent=g12581;em_target=9668.ENSMPUP00000000227;em_score=1002.9;em_evalue=7.4e-305;em_tcov=.;em_OGs=KOG3573@1|root,KOG3573@2759|Eukaryota,39I2A@33154|Opisthokonta,3BH98@33208|Metazoa,3CXE7@33213|Bilateria,480RQ@7711|Chordata,491WK@7742|Vertebrata,3JD1R@40674|Mammalia,3EG36@33554|Carnivora;em_COG_cat=D;em_desc=CASP8 and FADD-like apoptosis;em_max_annot_lvl=33208|Metazoa;em_Preferred_name=CFLAR;em_KEGG_ko=ko:K04724;em_KEGG_Pathway=ko04064,ko04140,ko04210,ko04217,ko04668,ko05142,map04064,map04140,map04210,map04217,map04668,map05142;em_BRITE=ko00000,ko00001,ko01002;em_PFAMs=DED,Peptidase_C14;em_GOs=GO:0000302,GO:0001932,GO:0001934,GO:0002020,GO:0003008,GO:0003012,GO:0003674,GO:0003824,GO:0004175,GO:0004197,GO:0005102,GO:0005123,GO:0005126,GO:0005488,GO:0005515,GO:0005575,GO:0005622,GO:0005623,GO:0005737,GO:0005829,GO:0005886,GO:0006355,GO:0006508,GO:0006807,GO:0006915,GO:0006950,GO:0006979,GO:0006996,GO:0007010,GO:0007275,GO:0007399,GO:0007517,GO:0007519,GO:0008047,GO:0008150,GO:0008152,GO:0008219,GO:0008233,GO:0008234,GO:0008284,GO:0009611,GO:0009653,GO:0009719,GO:0009725,GO:0009888,GO:0009889,GO:0009890,GO:0009892,GO:0009893,GO:0009966,GO:0009967,GO:0009968,GO:0009987,GO:0010033,GO:0010035,GO:0010466,GO:0010468,GO:0010556,GO:0010562,GO:0010604,GO:0010605,GO:0010646,GO:0010647,GO:0010648,GO:0010656,GO:0010660,GO:0010662,GO:0010664,GO:0010665,GO:0010667,GO:0010720,GO:0010830,GO:0010832,GO:0010927,GO:0010939,GO:0010941,GO:0010951,GO:0010952,GO:0010975,GO:0010976,GO:0012501,GO:0014070,GO:0014706,GO:0014732,GO:0014842,GO:0014857,GO:0014866,GO:0014888,GO:0014889,GO:0014891,GO:0016020,GO:0016043,GO:0016504,GO:0016787,GO:0019219,GO:0019220,GO:0019222,GO:0019538,GO:0019899,GO:0022008,GO:0022603,GO:0022607,GO:0023051,GO:0023056,GO:0023057,GO:0030029,GO:0030036,GO:0030154,GO:0030162,GO:0030234,GO:0030239,GO:0031032,GO:0031099,GO:0031264,GO:0031265,GO:0031323,GO:0031324,GO:0031325,GO:0031326,GO:0031344,GO:0031346,GO:0031399,GO:0031401,GO:0032268,GO:0032269,GO:0032270,GO:0032501,GO:0032502,GO:0032813,GO:0032989,GO:0032991,GO:0033554,GO:0033574,GO:0033993,GO:0034242,GO:0034599,GO:0034614,GO:0035690,GO:0040007,GO:0042060,GO:0042127,GO:0042221,GO:0042246,GO:0042325,GO:0042327,GO:0042493,GO:0042692,GO:0042981,GO:0043066,GO:0043067,GO:0043069,GO:0043085,GO:0043086,GO:0043122,GO:0043123,GO:0043154,GO:0043170,GO:0043281,GO:0043403,GO:0043408,GO:0043410,GO:0043500,GO:0043501,GO:0044085,GO:0044092,GO:0044093,GO:0044238,GO:0044424,GO:0044425,GO:0044444,GO:0044445,GO:0044459,GO:0044464,GO:0044877,GO:0045121,GO:0045595,GO:0045596,GO:0045597,GO:0045664,GO:0045666,GO:0045861,GO:0045862,GO:0045937,GO:0046982,GO:0046983,GO:0048468,GO:0048513,GO:0048518,GO:0048519,GO:0048522,GO:0048523,GO:0048583,GO:0048584,GO:0048585,GO:0048589,GO:0048646,GO:0048699,GO:0048731,GO:0048856,GO:0048869,GO:0050678,GO:0050679,GO:0050767,GO:0050769,GO:0050789,GO:0050790,GO:0050793,GO:0050794,GO:0050896,GO:0051090,GO:0051091,GO:0051092,GO:0051093,GO:0051094,GO:0051128,GO:0051129,GO:0051130,GO:0051146,GO:0051147,GO:0051148,GO:0051153,GO:0051154,GO:0051171,GO:0051172,GO:0051173,GO:0051174,GO:0051239,GO:0051240,GO:0051246,GO:0051247,GO:0051248,GO:0051252,GO:0051336,GO:0051345,GO:0051346,GO:0051716,GO:0051960,GO:0051962,GO:0052547,GO:0052548,GO:0055001,GO:0055002,GO:0060142,GO:0060255,GO:0060284,GO:0060537,GO:0060538,GO:0060544,GO:0060546,GO:0060547,GO:0060548,GO:0061061,GO:0061134,GO:0065007,GO:0065009,GO:0070011,GO:0070372,GO:0070374,GO:0070887,GO:0070925,GO:0071241,GO:0071704,GO:0071731,GO:0071732,GO:0071840,GO:0071944,GO:0072124,GO:0072126,GO:0080090,GO:0090183,GO:0090184,GO:0090192,GO:0090193,GO:0090287,GO:0090288,GO:0097153,GO:0097194,GO:0097200,GO:0097342,GO:0097366,GO:0097435,GO:0098589,GO:0098772,GO:0098796,GO:0098797,GO:0098805,GO:0098857,GO:0120035,GO:0140096,GO:1901342,GO:1901564,GO:1901654,GO:1901698,GO:1901699,GO:1901700,GO:1901701,GO:1901722,GO:1901724,GO:1901739,GO:1901740,GO:1902041,GO:1902042,GO:1902170,GO:1902494,GO:1902531,GO:1902533,GO:1903053,GO:1903055,GO:1903426,GO:1903427,GO:1903506,GO:1903844,GO:1903845,GO:1903943,GO:1903944,GO:1904018,GO:1904035,GO:1904036,GO:2000026,GO:2000027,GO:2000112,GO:2000116,GO:2000117,GO:2000345,GO:2000347,GO:2000377,GO:2000378,GO:2001141,GO:2001233,GO:2001234,GO:2001236,GO:2001237
HiC_scaffold_3	AUGUSTUS	intron	181068888	181082380	0.95	-	.	ID=g12581.t1.intron1;Parent=g12581.t1
HiC_scaffold_3	AUGUSTUS	stop_codon	181082323	181082325	.	-	0	ID=g12581.t2.stop1;Parent=g12581.t2
HiC_scaffold_3	AUGUSTUS	exon	181082323	181082461	.	-	.	ID=g12581.t2.exon1;Parent=g12581.t2
HiC_scaffold_3	AUGUSTUS	CDS	181082323	181082461	1.0	-	1	ID=g12581.t2.CDS1;Parent=g12581.t2
HiC_scaffold_3	AUGUSTUS	mRNA	181082323	181107390	0.99	-	.	ID=g12581.t2;Parent=g12581;em_target=9668.ENSMPUP00000000227;em_score=1037.7;em_evalue=0.0;em_tcov=.;em_OGs=KOG3573@1|root,KOG3573@2759|Eukaryota,39I2A@33154|Opisthokonta,3BH98@33208|Metazoa,3CXE7@33213|Bilateria,480RQ@7711|Chordata,491WK@7742|Vertebrata,3JD1R@40674|Mammalia,3EG36@33554|Carnivora;em_COG_cat=D;em_desc=CASP8 and FADD-like apoptosis;em_max_annot_lvl=33208|Metazoa;em_Preferred_name=CFLAR;em_KEGG_ko=ko:K04724;em_KEGG_Pathway=ko04064,ko04140,ko04210,ko04217,ko04668,ko05142,map04064,map04140,map04210,map04217,map04668,map05142;em_BRITE=ko00000,ko00001,ko01002;em_PFAMs=DED,Peptidase_C14;em_GOs=GO:0000302,GO:0001932,GO:0001934,GO:0002020,GO:0003008,GO:0003012,GO:0003674,GO:0003824,GO:0004175,GO:0004197,GO:0005102,GO:0005123,GO:0005126,GO:0005488,GO:0005515,GO:0005575,GO:0005622,GO:0005623,GO:0005737,GO:0005829,GO:0005886,GO:0006355,GO:0006508,GO:0006807,GO:0006915,GO:0006950,GO:0006979,GO:0006996,GO:0007010,GO:0007275,GO:0007399,GO:0007517,GO:0007519,GO:0008047,GO:0008150,GO:0008152,GO:0008219,GO:0008233,GO:0008234,GO:0008284,GO:0009611,GO:0009653,GO:0009719,GO:0009725,GO:0009888,GO:0009889,GO:0009890,GO:0009892,GO:0009893,GO:0009966,GO:0009967,GO:0009968,GO:0009987,GO:0010033,GO:0010035,GO:0010466,GO:0010468,GO:0010556,GO:0010562,GO:0010604,GO:0010605,GO:0010646,GO:0010647,GO:0010648,GO:0010656,GO:0010660,GO:0010662,GO:0010664,GO:0010665,GO:0010667,GO:0010720,GO:0010830,GO:0010832,GO:0010927,GO:0010939,GO:0010941,GO:0010951,GO:0010952,GO:0010975,GO:0010976,GO:0012501,GO:0014070,GO:0014706,GO:0014732,GO:0014842,GO:0014857,GO:0014866,GO:0014888,GO:0014889,GO:0014891,GO:0016020,GO:0016043,GO:0016504,GO:0016787,GO:0019219,GO:0019220,GO:0019222,GO:0019538,GO:0019899,GO:0022008,GO:0022603,GO:0022607,GO:0023051,GO:0023056,GO:0023057,GO:0030029,GO:0030036,GO:0030154,GO:0030162,GO:0030234,GO:0030239,GO:0031032,GO:0031099,GO:0031264,GO:0031265,GO:0031323,GO:0031324,GO:0031325,GO:0031326,GO:0031344,GO:0031346,GO:0031399,GO:0031401,GO:0032268,GO:0032269,GO:0032270,GO:0032501,GO:0032502,GO:0032813,GO:0032989,GO:0032991,GO:0033554,GO:0033574,GO:0033993,GO:0034242,GO:0034599,GO:0034614,GO:0035690,GO:0040007,GO:0042060,GO:0042127,GO:0042221,GO:0042246,GO:0042325,GO:0042327,GO:0042493,GO:0042692,GO:0042981,GO:0043066,GO:0043067,GO:0043069,GO:0043085,GO:0043086,GO:0043122,GO:0043123,GO:0043154,GO:0043170,GO:0043281,GO:0043403,GO:0043408,GO:0043410,GO:0043500,GO:0043501,GO:0044085,GO:0044092,GO:0044093,GO:0044238,GO:0044424,GO:0044425,GO:0044444,GO:0044445,GO:0044459,GO:0044464,GO:0044877,GO:0045121,GO:0045595,GO:0045596,GO:0045597,GO:0045664,GO:0045666,GO:0045861,GO:0045862,GO:0045937,GO:0046982,GO:0046983,GO:0048468,GO:0048513,GO:0048518,GO:0048519,GO:0048522,GO:0048523,GO:0048583,GO:0048584,GO:0048585,GO:0048589,GO:0048646,GO:0048699,GO:0048731,GO:0048856,GO:0048869,GO:0050678,GO:0050679,GO:0050767,GO:0050769,GO:0050789,GO:0050790,GO:0050793,GO:0050794,GO:0050896,GO:0051090,GO:0051091,GO:0051092,GO:0051093,GO:0051094,GO:0051128,GO:0051129,GO:0051130,GO:0051146,GO:0051147,GO:0051148,GO:0051153,GO:0051154,GO:0051171,GO:0051172,GO:0051173,GO:0051174,GO:0051239,GO:0051240,GO:0051246,GO:0051247,GO:0051248,GO:0051252,GO:0051336,GO:0051345,GO:0051346,GO:0051716,GO:0051960,GO:0051962,GO:0052547,GO:0052548,GO:0055001,GO:0055002,GO:0060142,GO:0060255,GO:0060284,GO:0060537,GO:0060538,GO:0060544,GO:0060546,GO:0060547,GO:0060548,GO:0061061,GO:0061134,GO:0065007,GO:0065009,GO:0070011,GO:0070372,GO:0070374,GO:0070887,GO:0070925,GO:0071241,GO:0071704,GO:0071731,GO:0071732,GO:0071840,GO:0071944,GO:0072124,GO:0072126,GO:0080090,GO:0090183,GO:0090184,GO:0090192,GO:0090193,GO:0090287,GO:0090288,GO:0097153,GO:0097194,GO:0097200,GO:0097342,GO:0097366,GO:0097435,GO:0098589,GO:0098772,GO:0098796,GO:0098797,GO:0098805,GO:0098857,GO:0120035,GO:0140096,GO:1901342,GO:1901564,GO:1901654,GO:1901698,GO:1901699,GO:1901700,GO:1901701,GO:1901722,GO:1901724,GO:1901739,GO:1901740,GO:1902041,GO:1902042,GO:1902170,GO:1902494,GO:1902531,GO:1902533,GO:1903053,GO:1903055,GO:1903426,GO:1903427,GO:1903506,GO:1903844,GO:1903845,GO:1903943,GO:1903944,GO:1904018,GO:1904035,GO:1904036,GO:2000026,GO:2000027,GO:2000112,GO:2000116,GO:2000117,GO:2000345,GO:2000347,GO:2000377,GO:2000378,GO:2001141,GO:2001233,GO:2001234,GO:2001236,GO:2001237
HiC_scaffold_3	AUGUSTUS	exon	181082381	181082461	.	-	.	ID=g12581.t1.exon2;Parent=g12581.t1
HiC_scaffold_3	AUGUSTUS	CDS	181082381	181082461	0.95	-	1	ID=g12581.t1.CDS2;Parent=g12581.t1
HiC_scaffold_3	AUGUSTUS	intron	181082462	181083961	1.0	-	.	ID=g12581.t1.intron2;Parent=g12581.t1
HiC_scaffold_3	AUGUSTUS	intron	181082462	181083961	1.0	-	.	ID=g12581.t2.intron1;Parent=g12581.t2
HiC_scaffold_3	AUGUSTUS	exon	181083962	181084472	.	-	.	ID=g12581.t1.exon3;Parent=g12581.t1
HiC_scaffold_3	AUGUSTUS	exon	181083962	181084472	.	-	.	ID=g12581.t2.exon2;Parent=g12581.t2
HiC_scaffold_3	AUGUSTUS	CDS	181083962	181084472	0.99	-	2	ID=g12581.t2.CDS2;Parent=g12581.t2
HiC_scaffold_3	AUGUSTUS	CDS	181083962	181084472	1.0	-	2	ID=g12581.t1.CDS3;Parent=g12581.t1
HiC_scaffold_3	AUGUSTUS	intron	181084473	181092675	1.0	-	.	ID=g12581.t1.intron3;Parent=g12581.t1
HiC_scaffold_3	AUGUSTUS	intron	181084473	181092675	1.0	-	.	ID=g12581.t2.intron2;Parent=g12581.t2
HiC_scaffold_3	AUGUSTUS	exon	181092676	181092757	.	-	.	ID=g12581.t1.exon4;Parent=g12581.t1
HiC_scaffold_3	AUGUSTUS	exon	181092676	181092757	.	-	.	ID=g12581.t2.exon3;Parent=g12581.t2
HiC_scaffold_3	AUGUSTUS	CDS	181092676	181092757	1.0	-	0	ID=g12581.t1.CDS4;Parent=g12581.t1
HiC_scaffold_3	AUGUSTUS	CDS	181092676	181092757	1.0	-	0	ID=g12581.t2.CDS3;Parent=g12581.t2
HiC_scaffold_3	AUGUSTUS	intron	181092758	181093498	1.0	-	.	ID=g12581.t1.intron4;Parent=g12581.t1
HiC_scaffold_3	AUGUSTUS	intron	181092758	181093498	1.0	-	.	ID=g12581.t2.intron3;Parent=g12581.t2
HiC_scaffold_3	AUGUSTUS	exon	181093499	181093548	.	-	.	ID=g12581.t1.exon5;Parent=g12581.t1
HiC_scaffold_3	AUGUSTUS	exon	181093499	181093548	.	-	.	ID=g12581.t2.exon4;Parent=g12581.t2
HiC_scaffold_3	AUGUSTUS	CDS	181093499	181093548	1.0	-	2	ID=g12581.t1.CDS5;Parent=g12581.t1
HiC_scaffold_3	AUGUSTUS	CDS	181093499	181093548	1.0	-	2	ID=g12581.t2.CDS4;Parent=g12581.t2
HiC_scaffold_3	AUGUSTUS	intron	181093549	181097481	1.0	-	.	ID=g12581.t1.intron5;Parent=g12581.t1
HiC_scaffold_3	AUGUSTUS	intron	181093549	181097481	1.0	-	.	ID=g12581.t2.intron4;Parent=g12581.t2
HiC_scaffold_3	AUGUSTUS	exon	181097482	181097539	.	-	.	ID=g12581.t1.exon6;Parent=g12581.t1
HiC_scaffold_3	AUGUSTUS	exon	181097482	181097539	.	-	.	ID=g12581.t2.exon5;Parent=g12581.t2
HiC_scaffold_3	AUGUSTUS	CDS	181097482	181097539	1.0	-	0	ID=g12581.t1.CDS6;Parent=g12581.t1
HiC_scaffold_3	AUGUSTUS	CDS	181097482	181097539	1.0	-	0	ID=g12581.t2.CDS5;Parent=g12581.t2
HiC_scaffold_3	AUGUSTUS	intron	181097540	181101672	1.0	-	.	ID=g12581.t1.intron6;Parent=g12581.t1
HiC_scaffold_3	AUGUSTUS	intron	181097540	181101672	1.0	-	.	ID=g12581.t2.intron5;Parent=g12581.t2
HiC_scaffold_3	AUGUSTUS	exon	181101673	181101758	.	-	.	ID=g12581.t1.exon7;Parent=g12581.t1
HiC_scaffold_3	AUGUSTUS	exon	181101673	181101758	.	-	.	ID=g12581.t2.exon6;Parent=g12581.t2
HiC_scaffold_3	AUGUSTUS	CDS	181101673	181101758	1.0	-	2	ID=g12581.t1.CDS7;Parent=g12581.t1
HiC_scaffold_3	AUGUSTUS	CDS	181101673	181101758	1.0	-	2	ID=g12581.t2.CDS6;Parent=g12581.t2
HiC_scaffold_3	AUGUSTUS	intron	181101759	181102804	1.0	-	.	ID=g12581.t1.intron7;Parent=g12581.t1
HiC_scaffold_3	AUGUSTUS	intron	181101759	181102804	1.0	-	.	ID=g12581.t2.intron6;Parent=g12581.t2
HiC_scaffold_3	AUGUSTUS	exon	181102805	181102940	.	-	.	ID=g12581.t1.exon8;Parent=g12581.t1
HiC_scaffold_3	AUGUSTUS	exon	181102805	181102940	.	-	.	ID=g12581.t2.exon7;Parent=g12581.t2
HiC_scaffold_3	AUGUSTUS	CDS	181102805	181102940	1.0	-	0	ID=g12581.t1.CDS8;Parent=g12581.t1
HiC_scaffold_3	AUGUSTUS	CDS	181102805	181102940	1.0	-	0	ID=g12581.t2.CDS7;Parent=g12581.t2
HiC_scaffold_3	AUGUSTUS	intron	181102941	181104469	1.0	-	.	ID=g12581.t1.intron8;Parent=g12581.t1
HiC_scaffold_3	AUGUSTUS	intron	181102941	181104469	1.0	-	.	ID=g12581.t2.intron7;Parent=g12581.t2
HiC_scaffold_3	AUGUSTUS	exon	181104470	181104575	.	-	.	ID=g12581.t1.exon9;Parent=g12581.t1
HiC_scaffold_3	AUGUSTUS	exon	181104470	181104575	.	-	.	ID=g12581.t2.exon8;Parent=g12581.t2
HiC_scaffold_3	AUGUSTUS	CDS	181104470	181104575	1.0	-	1	ID=g12581.t1.CDS9;Parent=g12581.t1
HiC_scaffold_3	AUGUSTUS	CDS	181104470	181104575	1.0	-	1	ID=g12581.t2.CDS8;Parent=g12581.t2
HiC_scaffold_3	AUGUSTUS	intron	181104576	181107109	1.0	-	.	ID=g12581.t1.intron9;Parent=g12581.t1
HiC_scaffold_3	AUGUSTUS	intron	181104576	181107109	1.0	-	.	ID=g12581.t2.intron8;Parent=g12581.t2
HiC_scaffold_3	AUGUSTUS	exon	181107110	181107390	.	-	.	ID=g12581.t1.exon10;Parent=g12581.t1
HiC_scaffold_3	AUGUSTUS	exon	181107110	181107390	.	-	.	ID=g12581.t2.exon9;Parent=g12581.t2
HiC_scaffold_3	AUGUSTUS	CDS	181107110	181107390	1.0	-	0	ID=g12581.t1.CDS10;Parent=g12581.t1
HiC_scaffold_3	AUGUSTUS	CDS	181107110	181107390	1.0	-	0	ID=g12581.t2.CDS9;Parent=g12581.t2
HiC_scaffold_3	AUGUSTUS	start_codon	181107388	181107390	.	-	0	ID=g12581.t1.start1;Parent=g12581.t1
HiC_scaffold_3	AUGUSTUS	start_codon	181107388	181107390	.	-	0	ID=g12581.t2.start1;Parent=g12581.t2
HiC_scaffold_3	AUGUSTUS	stop_codon	181151775	181151777	.	-	0	ID=g12582.t1.stop1;Parent=g12582.t1
HiC_scaffold_3	gmst	stop_codon	181151775	181151777	7.41573	-	0	ID=g12582.t2.stop1;Parent=g12582.t2
HiC_scaffold_3	AUGUSTUS	exon	181151775	181151931	.	-	.	ID=g12582.t1.exon1;Parent=g12582.t1
HiC_scaffold_3	AUGUSTUS	CDS	181151775	181151931	1.0	-	1	ID=g12582.t1.CDS1;Parent=g12582.t1
HiC_scaffold_3	gmst	CDS	181151775	181151931	7.41573	-	1	ID=g12582.t2.CDS1;Parent=g12582.t2
HiC_scaffold_3	gmst	exon	181151775	181151931	7.41573	-	1	ID=g12582.t2.exon1;Parent=g12582.t2
HiC_scaffold_3	AUGUSTUS	mRNA	181151775	181154104	1.0	-	.	ID=g12582.t1;Parent=g12582;em_target=9646.ENSAMEP00000006349;em_score=218.2;em_evalue=6.3e-68;em_tcov=.;em_OGs=KOG4631@1|root,KOG4631@2759|Eukaryota,3A6C5@33154|Opisthokonta,3BT69@33208|Metazoa,3D98Z@33213|Bilateria,48FXR@7711|Chordata,49CZQ@7742|Vertebrata,3JH88@40674|Mammalia,3EVY3@33554|Carnivora;em_COG_cat=C;em_desc=NADH dehydrogenase (ubiquinone) 1 beta subcomplex;em_max_annot_lvl=33208|Metazoa;em_Preferred_name=NDUFB3;em_KEGG_ko=ko:K03959;em_KEGG_Pathway=ko00190,ko01100,ko04714,ko04723,ko04932,ko05010,ko05012,ko05016,map00190,map01100,map04714,map04723,map04932,map05010,map05012,map05016;em_KEGG_Module=M00147;em_BRITE=ko00000,ko00001,ko00002;em_KEGG_TC=3.D.1.6;em_PFAMs=NDUF_B12;em_GOs=GO:0003674,GO:0003824,GO:0003954,GO:0005575,GO:0005622,GO:0005623,GO:0005737,GO:0005739,GO:0005740,GO:0005743,GO:0005746,GO:0005747,GO:0006091,GO:0006119,GO:0006120,GO:0006139,GO:0006163,GO:0006725,GO:0006753,GO:0006793,GO:0006796,GO:0006807,GO:0006996,GO:0007005,GO:0008137,GO:0008150,GO:0008152,GO:0009117,GO:0009123,GO:0009126,GO:0009141,GO:0009144,GO:0009150,GO:0009161,GO:0009167,GO:0009199,GO:0009205,GO:0009259,GO:0009987,GO:0010257,GO:0015980,GO:0016020,GO:0016043,GO:0016310,GO:0016491,GO:0016651,GO:0016655,GO:0017144,GO:0019637,GO:0019693,GO:0019866,GO:0022607,GO:0022900,GO:0022904,GO:0030964,GO:0031090,GO:0031966,GO:0031967,GO:0031975,GO:0032981,GO:0032991,GO:0033108,GO:0034622,GO:0034641,GO:0042773,GO:0042775,GO:0043226,GO:0043227,GO:0043229,GO:0043231,GO:0043933,GO:0044085,GO:0044237,GO:0044238,GO:0044281,GO:0044422,GO:0044424,GO:0044425,GO:0044429,GO:0044444,GO:0044446,GO:0044455,GO:0044464,GO:0045271,GO:0045333,GO:0046034,GO:0046483,GO:0050136,GO:0055086,GO:0055114,GO:0065003,GO:0070469,GO:0071704,GO:0071840,GO:0072521,GO:0098796,GO:0098798,GO:0098800,GO:0098803,GO:1901135,GO:1901360,GO:1901564,GO:1902494,GO:1990204
HiC_scaffold_3	AUGUSTUS	gene	181151775	181159168	.	-	.	ID=g12582
HiC_scaffold_3	gmst	mRNA	181151775	181159168	.	-	.	ID=g12582.t2;Parent=g12582;em_target=9646.ENSAMEP00000006349;em_score=217.8;em_evalue=1e-67;em_tcov=.;em_OGs=KOG4631@1|root,KOG4631@2759|Eukaryota,3A6C5@33154|Opisthokonta,3BT69@33208|Metazoa,3D98Z@33213|Bilateria,48FXR@7711|Chordata,49CZQ@7742|Vertebrata,3JH88@40674|Mammalia,3EVY3@33554|Carnivora;em_COG_cat=C;em_desc=NADH dehydrogenase (ubiquinone) 1 beta subcomplex;em_max_annot_lvl=33208|Metazoa;em_Preferred_name=NDUFB3;em_KEGG_ko=ko:K03959;em_KEGG_Pathway=ko00190,ko01100,ko04714,ko04723,ko04932,ko05010,ko05012,ko05016,map00190,map01100,map04714,map04723,map04932,map05010,map05012,map05016;em_KEGG_Module=M00147;em_BRITE=ko00000,ko00001,ko00002;em_KEGG_TC=3.D.1.6;em_PFAMs=NDUF_B12;em_GOs=GO:0003674,GO:0003824,GO:0003954,GO:0005575,GO:0005622,GO:0005623,GO:0005737,GO:0005739,GO:0005740,GO:0005743,GO:0005746,GO:0005747,GO:0006091,GO:0006119,GO:0006120,GO:0006139,GO:0006163,GO:0006725,GO:0006753,GO:0006793,GO:0006796,GO:0006807,GO:0006996,GO:0007005,GO:0008137,GO:0008150,GO:0008152,GO:0009117,GO:0009123,GO:0009126,GO:0009141,GO:0009144,GO:0009150,GO:0009161,GO:0009167,GO:0009199,GO:0009205,GO:0009259,GO:0009987,GO:0010257,GO:0015980,GO:0016020,GO:0016043,GO:0016310,GO:0016491,GO:0016651,GO:0016655,GO:0017144,GO:0019637,GO:0019693,GO:0019866,GO:0022607,GO:0022900,GO:0022904,GO:0030964,GO:0031090,GO:0031966,GO:0031967,GO:0031975,GO:0032981,GO:0032991,GO:0033108,GO:0034622,GO:0034641,GO:0042773,GO:0042775,GO:0043226,GO:0043227,GO:0043229,GO:0043231,GO:0043933,GO:0044085,GO:0044237,GO:0044238,GO:0044281,GO:0044422,GO:0044424,GO:0044425,GO:0044429,GO:0044444,GO:0044446,GO:0044455,GO:0044464,GO:0045271,GO:0045333,GO:0046034,GO:0046483,GO:0050136,GO:0055086,GO:0055114,GO:0065003,GO:0070469,GO:0071704,GO:0071840,GO:0072521,GO:0098796,GO:0098798,GO:0098800,GO:0098803,GO:1901135,GO:1901360,GO:1901564,GO:1902494,GO:1990204
HiC_scaffold_3	AUGUSTUS	intron	181151932	181153964	1.0	-	.	ID=g12582.t1.intron1;Parent=g12582.t1
HiC_scaffold_3	gmst	intron	181151932	181153964	7.41573	-	0	ID=g12582.t2.intron1;Parent=g12582.t2
HiC_scaffold_3	AUGUSTUS	exon	181153965	181154104	.	-	.	ID=g12582.t1.exon2;Parent=g12582.t1
HiC_scaffold_3	AUGUSTUS	CDS	181153965	181154104	1.0	-	0	ID=g12582.t1.CDS2;Parent=g12582.t1
HiC_scaffold_3	gmst	CDS	181153965	181154106	7.41573	-	2	ID=g12582.t2.CDS2;Parent=g12582.t2
HiC_scaffold_3	gmst	exon	181153965	181154106	7.41573	-	2	ID=g12582.t2.exon2;Parent=g12582.t2
HiC_scaffold_3	AUGUSTUS	start_codon	181154102	181154104	.	-	0	ID=g12582.t1.start1;Parent=g12582.t1
HiC_scaffold_3	gmst	intron	181154107	181159134	7.41573	-	0	ID=g12582.t2.intron2;Parent=g12582.t2
HiC_scaffold_3	gmst	CDS	181159135	181159168	7.41573	-	0	ID=g12582.t2.CDS3;Parent=g12582.t2
HiC_scaffold_3	gmst	exon	181159135	181159168	7.41573	-	0	ID=g12582.t2.exon3;Parent=g12582.t2
HiC_scaffold_3	gmst	start_codon	181159166	181159168	7.41573	-	0	ID=g12582.t2.start1;Parent=g12582.t2
HiC_scaffold_3	AUGUSTUS	start_codon	181193689	181193691	.	+	0	ID=g12583.t1.start1;Parent=g12583.t1
HiC_scaffold_3	AUGUSTUS	start_codon	181193689	181193691	.	+	0	ID=g12583.t2.start1;Parent=g12583.t2
HiC_scaffold_3	AUGUSTUS	exon	181193689	181193739	.	+	.	ID=g12583.t1.exon1;Parent=g12583.t1
HiC_scaffold_3	AUGUSTUS	exon	181193689	181193739	.	+	.	ID=g12583.t2.exon1;Parent=g12583.t2
HiC_scaffold_3	AUGUSTUS	CDS	181193689	181193739	1.0	+	0	ID=g12583.t1.CDS1;Parent=g12583.t1
HiC_scaffold_3	AUGUSTUS	CDS	181193689	181193739	1.0	+	0	ID=g12583.t2.CDS1;Parent=g12583.t2
HiC_scaffold_3	AUGUSTUS	gene	181193689	181228247	.	+	.	ID=g12583
HiC_scaffold_3	AUGUSTUS	mRNA	181193689	181228247	1.0	+	.	ID=g12583.t1;Parent=g12583;em_target=9612.ENSCAFP00000017826;em_score=1294.5;em_evalue=0.0;em_tcov=.;em_OGs=KOG4688@1|root,KOG4688@2759|Eukaryota,39SHF@33154|Opisthokonta,3BK4D@33208|Metazoa,3CSAW@33213|Bilateria,4804P@7711|Chordata,48YYJ@7742|Vertebrata,3J1U4@40674|Mammalia,3ETVP@33554|Carnivora;em_COG_cat=T;em_desc=Family with sequence similarity 126, member B;em_max_annot_lvl=33208|Metazoa;em_Preferred_name=FAM126B;em_KEGG_ko=ko:K21844;em_BRITE=ko00000,ko04131;em_PFAMs=Hyccin;em_GOs=GO:0005575,GO:0005622,GO:0005623,GO:0044464
HiC_scaffold_3	AUGUSTUS	mRNA	181193689	181228247	1.0	+	.	ID=g12583.t2;Parent=g12583;em_target=9668.ENSMPUP00000000209;em_score=1173.7;em_evalue=0.0;em_tcov=.;em_OGs=KOG4688@1|root,KOG4688@2759|Eukaryota,39SHF@33154|Opisthokonta,3BK4D@33208|Metazoa,3CSAW@33213|Bilateria,4804P@7711|Chordata,48YYJ@7742|Vertebrata,3J1U4@40674|Mammalia,3ETVP@33554|Carnivora;em_COG_cat=T;em_desc=Family with sequence similarity 126, member B;em_max_annot_lvl=33208|Metazoa;em_Preferred_name=FAM126B;em_KEGG_ko=ko:K21844;em_BRITE=ko00000,ko04131;em_PFAMs=Hyccin;em_GOs=GO:0005575,GO:0005622,GO:0005623,GO:0044464
HiC_scaffold_3	AUGUSTUS	intron	181193740	181194470	1.0	+	.	ID=g12583.t1.intron1;Parent=g12583.t1
HiC_scaffold_3	AUGUSTUS	intron	181193740	181194470	1.0	+	.	ID=g12583.t2.intron1;Parent=g12583.t2
HiC_scaffold_3	AUGUSTUS	exon	181194471	181194572	.	+	.	ID=g12583.t1.exon2;Parent=g12583.t1
HiC_scaffold_3	AUGUSTUS	exon	181194471	181194572	.	+	.	ID=g12583.t2.exon2;Parent=g12583.t2
HiC_scaffold_3	AUGUSTUS	CDS	181194471	181194572	1.0	+	0	ID=g12583.t1.CDS2;Parent=g12583.t1
HiC_scaffold_3	AUGUSTUS	CDS	181194471	181194572	1.0	+	0	ID=g12583.t2.CDS2;Parent=g12583.t2
HiC_scaffold_3	AUGUSTUS	intron	181194573	181199637	1.0	+	.	ID=g12583.t1.intron2;Parent=g12583.t1
HiC_scaffold_3	AUGUSTUS	intron	181194573	181199637	1.0	+	.	ID=g12583.t2.intron2;Parent=g12583.t2
HiC_scaffold_3	AUGUSTUS	exon	181199638	181199817	.	+	.	ID=g12583.t1.exon3;Parent=g12583.t1
HiC_scaffold_3	AUGUSTUS	exon	181199638	181199817	.	+	.	ID=g12583.t2.exon3;Parent=g12583.t2
HiC_scaffold_3	AUGUSTUS	CDS	181199638	181199817	1.0	+	0	ID=g12583.t1.CDS3;Parent=g12583.t1
HiC_scaffold_3	AUGUSTUS	CDS	181199638	181199817	1.0	+	0	ID=g12583.t2.CDS3;Parent=g12583.t2
HiC_scaffold_3	AUGUSTUS	intron	181199818	181204286	1.0	+	.	ID=g12583.t1.intron3;Parent=g12583.t1
HiC_scaffold_3	AUGUSTUS	intron	181199818	181204286	1.0	+	.	ID=g12583.t2.intron3;Parent=g12583.t2
HiC_scaffold_3	AUGUSTUS	exon	181204287	181204367	.	+	.	ID=g12583.t1.exon4;Parent=g12583.t1
HiC_scaffold_3	AUGUSTUS	exon	181204287	181204367	.	+	.	ID=g12583.t2.exon4;Parent=g12583.t2
HiC_scaffold_3	AUGUSTUS	CDS	181204287	181204367	1.0	+	0	ID=g12583.t1.CDS4;Parent=g12583.t1
HiC_scaffold_3	AUGUSTUS	CDS	181204287	181204367	1.0	+	0	ID=g12583.t2.CDS4;Parent=g12583.t2
HiC_scaffold_3	AUGUSTUS	intron	181204368	181205964	1.0	+	.	ID=g12583.t1.intron4;Parent=g12583.t1
HiC_scaffold_3	AUGUSTUS	intron	181204368	181205964	1.0	+	.	ID=g12583.t2.intron4;Parent=g12583.t2
HiC_scaffold_3	AUGUSTUS	exon	181205965	181206080	.	+	.	ID=g12583.t1.exon5;Parent=g12583.t1
HiC_scaffold_3	AUGUSTUS	exon	181205965	181206080	.	+	.	ID=g12583.t2.exon5;Parent=g12583.t2
HiC_scaffold_3	AUGUSTUS	CDS	181205965	181206080	1.0	+	0	ID=g12583.t1.CDS5;Parent=g12583.t1
HiC_scaffold_3	AUGUSTUS	CDS	181205965	181206080	1.0	+	0	ID=g12583.t2.CDS5;Parent=g12583.t2
HiC_scaffold_3	AUGUSTUS	intron	181206081	181211161	1.0	+	.	ID=g12583.t1.intron5;Parent=g12583.t1
HiC_scaffold_3	AUGUSTUS	intron	181206081	181211161	1.0	+	.	ID=g12583.t2.intron5;Parent=g12583.t2
HiC_scaffold_3	AUGUSTUS	exon	181211162	181211257	.	+	.	ID=g12583.t1.exon6;Parent=g12583.t1
HiC_scaffold_3	AUGUSTUS	exon	181211162	181211257	.	+	.	ID=g12583.t2.exon6;Parent=g12583.t2
HiC_scaffold_3	AUGUSTUS	CDS	181211162	181211257	1.0	+	1	ID=g12583.t1.CDS6;Parent=g12583.t1
HiC_scaffold_3	AUGUSTUS	CDS	181211162	181211257	1.0	+	1	ID=g12583.t2.CDS6;Parent=g12583.t2
HiC_scaffold_3	AUGUSTUS	intron	181211258	181215249	1.0	+	.	ID=g12583.t1.intron6;Parent=g12583.t1
HiC_scaffold_3	AUGUSTUS	intron	181211258	181215249	1.0	+	.	ID=g12583.t2.intron6;Parent=g12583.t2
HiC_scaffold_3	AUGUSTUS	exon	181215250	181215366	.	+	.	ID=g12583.t1.exon7;Parent=g12583.t1
HiC_scaffold_3	AUGUSTUS	exon	181215250	181215366	.	+	.	ID=g12583.t2.exon7;Parent=g12583.t2
HiC_scaffold_3	AUGUSTUS	CDS	181215250	181215366	1.0	+	1	ID=g12583.t1.CDS7;Parent=g12583.t1
HiC_scaffold_3	AUGUSTUS	CDS	181215250	181215366	1.0	+	1	ID=g12583.t2.CDS7;Parent=g12583.t2
HiC_scaffold_3	AUGUSTUS	intron	181215367	181219228	1.0	+	.	ID=g12583.t1.intron7;Parent=g12583.t1
HiC_scaffold_3	AUGUSTUS	intron	181215367	181219228	1.0	+	.	ID=g12583.t2.intron7;Parent=g12583.t2
HiC_scaffold_3	AUGUSTUS	exon	181219229	181219316	.	+	.	ID=g12583.t1.exon8;Parent=g12583.t1
HiC_scaffold_3	AUGUSTUS	exon	181219229	181219316	.	+	.	ID=g12583.t2.exon8;Parent=g12583.t2
HiC_scaffold_3	AUGUSTUS	CDS	181219229	181219316	1.0	+	1	ID=g12583.t1.CDS8;Parent=g12583.t1
HiC_scaffold_3	AUGUSTUS	CDS	181219229	181219316	1.0	+	1	ID=g12583.t2.CDS8;Parent=g12583.t2
HiC_scaffold_3	AUGUSTUS	intron	181219317	181222288	1.0	+	.	ID=g12583.t1.intron8;Parent=g12583.t1
HiC_scaffold_3	AUGUSTUS	intron	181219317	181222288	1.0	+	.	ID=g12583.t2.intron8;Parent=g12583.t2
HiC_scaffold_3	AUGUSTUS	exon	181222289	181222448	.	+	.	ID=g12583.t1.exon9;Parent=g12583.t1
HiC_scaffold_3	AUGUSTUS	exon	181222289	181222448	.	+	.	ID=g12583.t2.exon9;Parent=g12583.t2
HiC_scaffold_3	AUGUSTUS	CDS	181222289	181222448	1.0	+	0	ID=g12583.t1.CDS9;Parent=g12583.t1
HiC_scaffold_3	AUGUSTUS	CDS	181222289	181222448	1.0	+	0	ID=g12583.t2.CDS9;Parent=g12583.t2
HiC_scaffold_3	AUGUSTUS	intron	181222449	181223195	1.0	+	.	ID=g12583.t1.intron9;Parent=g12583.t1
HiC_scaffold_3	AUGUSTUS	intron	181222449	181227648	1.0	+	.	ID=g12583.t2.intron9;Parent=g12583.t2
HiC_scaffold_3	AUGUSTUS	exon	181223196	181223363	.	+	.	ID=g12583.t1.exon10;Parent=g12583.t1
HiC_scaffold_3	AUGUSTUS	CDS	181223196	181223363	1.0	+	2	ID=g12583.t1.CDS10;Parent=g12583.t1
HiC_scaffold_3	AUGUSTUS	intron	181223364	181227648	1.0	+	.	ID=g12583.t1.intron10;Parent=g12583.t1
HiC_scaffold_3	AUGUSTUS	exon	181227649	181228247	.	+	.	ID=g12583.t1.exon11;Parent=g12583.t1
HiC_scaffold_3	AUGUSTUS	exon	181227649	181228247	.	+	.	ID=g12583.t2.exon10;Parent=g12583.t2
HiC_scaffold_3	AUGUSTUS	CDS	181227649	181228247	1.0	+	2	ID=g12583.t1.CDS11;Parent=g12583.t1
HiC_scaffold_3	AUGUSTUS	CDS	181227649	181228247	1.0	+	2	ID=g12583.t2.CDS10;Parent=g12583.t2
HiC_scaffold_3	AUGUSTUS	stop_codon	181228245	181228247	.	+	0	ID=g12583.t1.stop1;Parent=g12583.t1
HiC_scaffold_3	AUGUSTUS	stop_codon	181228245	181228247	.	+	0	ID=g12583.t2.stop1;Parent=g12583.t2
HiC_scaffold_3	AUGUSTUS	start_codon	181246648	181246650	.	+	0	ID=g12584.t1.start1;Parent=g12584.t1
HiC_scaffold_3	AUGUSTUS	exon	181246648	181246744	.	+	.	ID=g12584.t1.exon1;Parent=g12584.t1
HiC_scaffold_3	AUGUSTUS	CDS	181246648	181246744	1.0	+	0	ID=g12584.t1.CDS1;Parent=g12584.t1
HiC_scaffold_3	AUGUSTUS	gene	181246648	181283739	.	+	.	ID=g12584
HiC_scaffold_3	AUGUSTUS	mRNA	181246648	181283739	1.0	+	.	ID=g12584.t1;Parent=g12584;em_target=9646.ENSAMEP00000006313;em_score=1225.9;em_evalue=0.0;em_tcov=.;em_OGs=COG5575@1|root,KOG2928@2759|Eukaryota,38I1D@33154|Opisthokonta,3BCTN@33208|Metazoa,3CUYW@33213|Bilateria,4828G@7711|Chordata,4949S@7742|Vertebrata,3J8T9@40674|Mammalia,3ETGH@33554|Carnivora;em_COG_cat=L;em_desc=Origin recognition complex, subunit 2;em_max_annot_lvl=33208|Metazoa;em_Preferred_name=ORC2;em_KEGG_ko=ko:K02604,ko:K20472;em_KEGG_Pathway=ko04110,ko04111,ko04113,map04110,map04111,map04113;em_KEGG_Module=M00284;em_BRITE=ko00000,ko00001,ko00002,ko03032,ko03036,ko04131;em_PFAMs=ORC2;em_GOs=GO:0000003,GO:0000070,GO:0000082,GO:0000122,GO:0000226,GO:0000228,GO:0000278,GO:0000280,GO:0000775,GO:0000776,GO:0000777,GO:0000779,GO:0000785,GO:0000792,GO:0000793,GO:0000808,GO:0000819,GO:0000939,GO:0002064,GO:0002065,GO:0002066,GO:0003006,GO:0003674,GO:0003676,GO:0003677,GO:0003682,GO:0003688,GO:0003690,GO:0005488,GO:0005575,GO:0005622,GO:0005623,GO:0005634,GO:0005654,GO:0005664,GO:0005694,GO:0005700,GO:0005701,GO:0005721,GO:0005723,GO:0005813,GO:0005815,GO:0005856,GO:0006139,GO:0006259,GO:0006260,GO:0006261,GO:0006270,GO:0006277,GO:0006323,GO:0006355,GO:0006357,GO:0006725,GO:0006807,GO:0006996,GO:0007010,GO:0007017,GO:0007049,GO:0007051,GO:0007052,GO:0007059,GO:0007076,GO:0007276,GO:0007281,GO:0007292,GO:0007304,GO:0007306,GO:0007307,GO:0008150,GO:0008152,GO:0008283,GO:0009058,GO:0009059,GO:0009653,GO:0009888,GO:0009889,GO:0009890,GO:0009892,GO:0009987,GO:0010369,GO:0010468,GO:0010556,GO:0010558,GO:0010605,GO:0010629,GO:0010927,GO:0015630,GO:0016043,GO:0018130,GO:0019219,GO:0019222,GO:0019438,GO:0019953,GO:0022402,GO:0022412,GO:0022414,GO:0022607,GO:0030154,GO:0030261,GO:0030703,GO:0030707,GO:0030855,GO:0031323,GO:0031324,GO:0031326,GO:0031327,GO:0031974,GO:0031981,GO:0032501,GO:0032502,GO:0032504,GO:0032989,GO:0032991,GO:0034641,GO:0034645,GO:0034654,GO:0043170,GO:0043226,GO:0043227,GO:0043228,GO:0043229,GO:0043231,GO:0043232,GO:0043233,GO:0043565,GO:0044085,GO:0044237,GO:0044238,GO:0044249,GO:0044260,GO:0044271,GO:0044422,GO:0044424,GO:0044427,GO:0044428,GO:0044430,GO:0044446,GO:0044454,GO:0044464,GO:0044703,GO:0044770,GO:0044772,GO:0044843,GO:0045892,GO:0045934,GO:0046483,GO:0048285,GO:0048468,GO:0048477,GO:0048519,GO:0048523,GO:0048609,GO:0048646,GO:0048856,GO:0048869,GO:0050789,GO:0050794,GO:0051171,GO:0051172,GO:0051252,GO:0051253,GO:0051276,GO:0051704,GO:0060255,GO:0060429,GO:0065007,GO:0070013,GO:0071103,GO:0071704,GO:0071840,GO:0071897,GO:0080090,GO:0090304,GO:0097159,GO:0098687,GO:0098813,GO:0140014,GO:1901360,GO:1901362,GO:1901363,GO:1901576,GO:1902679,GO:1902850,GO:1903047,GO:1903506,GO:1903507,GO:1990837,GO:2000112,GO:2000113,GO:2001141
HiC_scaffold_3	AUGUSTUS	intron	181246745	181247224	1.0	+	.	ID=g12584.t1.intron1;Parent=g12584.t1
HiC_scaffold_3	AUGUSTUS	exon	181247225	181247368	.	+	.	ID=g12584.t1.exon2;Parent=g12584.t1
HiC_scaffold_3	AUGUSTUS	CDS	181247225	181247368	1.0	+	2	ID=g12584.t1.CDS2;Parent=g12584.t1
HiC_scaffold_3	AUGUSTUS	intron	181247369	181257649	1.0	+	.	ID=g12584.t1.intron2;Parent=g12584.t1
HiC_scaffold_3	AUGUSTUS	exon	181257650	181257739	.	+	.	ID=g12584.t1.exon3;Parent=g12584.t1
HiC_scaffold_3	AUGUSTUS	CDS	181257650	181257739	1.0	+	2	ID=g12584.t1.CDS3;Parent=g12584.t1
HiC_scaffold_3	AUGUSTUS	intron	181257740	181262102	1.0	+	.	ID=g12584.t1.intron3;Parent=g12584.t1
HiC_scaffold_3	AUGUSTUS	exon	181262103	181262195	.	+	.	ID=g12584.t1.exon4;Parent=g12584.t1
HiC_scaffold_3	AUGUSTUS	CDS	181262103	181262195	1.0	+	2	ID=g12584.t1.CDS4;Parent=g12584.t1
HiC_scaffold_3	AUGUSTUS	intron	181262196	181262746	1.0	+	.	ID=g12584.t1.intron4;Parent=g12584.t1
HiC_scaffold_3	AUGUSTUS	exon	181262747	181262778	.	+	.	ID=g12584.t1.exon5;Parent=g12584.t1
HiC_scaffold_3	AUGUSTUS	CDS	181262747	181262778	1.0	+	2	ID=g12584.t1.CDS5;Parent=g12584.t1
HiC_scaffold_3	AUGUSTUS	intron	181262779	181265092	1.0	+	.	ID=g12584.t1.intron5;Parent=g12584.t1
HiC_scaffold_3	AUGUSTUS	exon	181265093	181265153	.	+	.	ID=g12584.t1.exon6;Parent=g12584.t1
HiC_scaffold_3	AUGUSTUS	CDS	181265093	181265153	1.0	+	0	ID=g12584.t1.CDS6;Parent=g12584.t1
HiC_scaffold_3	AUGUSTUS	intron	181265154	181266617	1.0	+	.	ID=g12584.t1.intron6;Parent=g12584.t1
HiC_scaffold_3	AUGUSTUS	exon	181266618	181266811	.	+	.	ID=g12584.t1.exon7;Parent=g12584.t1
HiC_scaffold_3	AUGUSTUS	CDS	181266618	181266811	1.0	+	2	ID=g12584.t1.CDS7;Parent=g12584.t1
HiC_scaffold_3	AUGUSTUS	intron	181266812	181268208	1.0	+	.	ID=g12584.t1.intron7;Parent=g12584.t1
HiC_scaffold_3	AUGUSTUS	exon	181268209	181268307	.	+	.	ID=g12584.t1.exon8;Parent=g12584.t1
HiC_scaffold_3	AUGUSTUS	CDS	181268209	181268307	1.0	+	0	ID=g12584.t1.CDS8;Parent=g12584.t1
HiC_scaffold_3	AUGUSTUS	intron	181268308	181271221	1.0	+	.	ID=g12584.t1.intron8;Parent=g12584.t1
HiC_scaffold_3	AUGUSTUS	exon	181271222	181271331	.	+	.	ID=g12584.t1.exon9;Parent=g12584.t1
HiC_scaffold_3	AUGUSTUS	CDS	181271222	181271331	1.0	+	0	ID=g12584.t1.CDS9;Parent=g12584.t1
HiC_scaffold_3	AUGUSTUS	intron	181271332	181273590	1.0	+	.	ID=g12584.t1.intron9;Parent=g12584.t1
HiC_scaffold_3	AUGUSTUS	exon	181273591	181273723	.	+	.	ID=g12584.t1.exon10;Parent=g12584.t1
HiC_scaffold_3	AUGUSTUS	CDS	181273591	181273723	1.0	+	1	ID=g12584.t1.CDS10;Parent=g12584.t1
HiC_scaffold_3	AUGUSTUS	intron	181273724	181274507	1.0	+	.	ID=g12584.t1.intron10;Parent=g12584.t1
HiC_scaffold_3	AUGUSTUS	exon	181274508	181274604	.	+	.	ID=g12584.t1.exon11;Parent=g12584.t1
HiC_scaffold_3	AUGUSTUS	CDS	181274508	181274604	1.0	+	0	ID=g12584.t1.CDS11;Parent=g12584.t1
HiC_scaffold_3	AUGUSTUS	intron	181274605	181277029	1.0	+	.	ID=g12584.t1.intron11;Parent=g12584.t1
HiC_scaffold_3	AUGUSTUS	exon	181277030	181277176	.	+	.	ID=g12584.t1.exon12;Parent=g12584.t1
HiC_scaffold_3	AUGUSTUS	CDS	181277030	181277176	1.0	+	2	ID=g12584.t1.CDS12;Parent=g12584.t1
HiC_scaffold_3	AUGUSTUS	intron	181277177	181277949	1.0	+	.	ID=g12584.t1.intron12;Parent=g12584.t1
HiC_scaffold_3	AUGUSTUS	exon	181277950	181278121	.	+	.	ID=g12584.t1.exon13;Parent=g12584.t1
HiC_scaffold_3	AUGUSTUS	CDS	181277950	181278121	1.0	+	2	ID=g12584.t1.CDS13;Parent=g12584.t1
HiC_scaffold_3	AUGUSTUS	intron	181278122	181280498	1.0	+	.	ID=g12584.t1.intron13;Parent=g12584.t1
HiC_scaffold_3	AUGUSTUS	exon	181280499	181280560	.	+	.	ID=g12584.t1.exon14;Parent=g12584.t1
HiC_scaffold_3	AUGUSTUS	CDS	181280499	181280560	1.0	+	1	ID=g12584.t1.CDS14;Parent=g12584.t1
HiC_scaffold_3	AUGUSTUS	intron	181280561	181281266	1.0	+	.	ID=g12584.t1.intron14;Parent=g12584.t1
HiC_scaffold_3	AUGUSTUS	exon	181281267	181281385	.	+	.	ID=g12584.t1.exon15;Parent=g12584.t1
HiC_scaffold_3	AUGUSTUS	CDS	181281267	181281385	1.0	+	2	ID=g12584.t1.CDS15;Parent=g12584.t1
HiC_scaffold_3	AUGUSTUS	intron	181281386	181283652	1.0	+	.	ID=g12584.t1.intron15;Parent=g12584.t1
HiC_scaffold_3	AUGUSTUS	exon	181283653	181283739	.	+	.	ID=g12584.t1.exon16;Parent=g12584.t1
HiC_scaffold_3	AUGUSTUS	CDS	181283653	181283739	1.0	+	0	ID=g12584.t1.CDS16;Parent=g12584.t1
HiC_scaffold_3	AUGUSTUS	stop_codon	181283737	181283739	.	+	0	ID=g12584.t1.stop1;Parent=g12584.t1
HiC_scaffold_3	AUGUSTUS	stop_codon	181289282	181289284	.	-	0	ID=g12585.t1.stop1;Parent=g12585.t1
HiC_scaffold_3	gmst	stop_codon	181289282	181289284	87.894752	-	0	ID=g12585.t2.stop1;Parent=g12585.t2
HiC_scaffold_3	AUGUSTUS	exon	181289282	181289466	.	-	.	ID=g12585.t1.exon1;Parent=g12585.t1
HiC_scaffold_3	AUGUSTUS	CDS	181289282	181289466	1.0	-	2	ID=g12585.t1.CDS1;Parent=g12585.t1
HiC_scaffold_3	gmst	CDS	181289282	181289466	87.894752	-	2	ID=g12585.t2.CDS1;Parent=g12585.t2
HiC_scaffold_3	gmst	exon	181289282	181289466	87.894752	-	2	ID=g12585.t2.exon1;Parent=g12585.t2
HiC_scaffold_3	AUGUSTUS	mRNA	181289282	181311149	0.83	-	.	ID=g12585.t1;Parent=g12585;em_target=9668.ENSMPUP00000000203;em_score=755.7;em_evalue=1.9e-230;em_tcov=.;em_OGs=COG0327@1|root,KOG4131@2759|Eukaryota,39U3J@33154|Opisthokonta,3BE81@33208|Metazoa,3CY48@33213|Bilateria,4842X@7711|Chordata,48YGA@7742|Vertebrata,3J6UI@40674|Mammalia,3EP7I@33554|Carnivora;em_COG_cat=S;em_desc=NGG1 interacting factor;em_max_annot_lvl=33208|Metazoa;em_Preferred_name=NIF3L1;em_PFAMs=NIF3;em_GOs=GO:0003674,GO:0005488,GO:0005515,GO:0005575,GO:0005622,GO:0005623,GO:0005634,GO:0005737,GO:0005739,GO:0006355,GO:0007275,GO:0007399,GO:0008134,GO:0008150,GO:0009889,GO:0009890,GO:0009891,GO:0009892,GO:0009893,GO:0009987,GO:0010468,GO:0010556,GO:0010557,GO:0010558,GO:0010604,GO:0010605,GO:0010628,GO:0019219,GO:0019222,GO:0022008,GO:0030154,GO:0030182,GO:0031323,GO:0031324,GO:0031325,GO:0031326,GO:0031327,GO:0031328,GO:0032501,GO:0032502,GO:0042802,GO:0043226,GO:0043227,GO:0043229,GO:0043231,GO:0044424,GO:0044444,GO:0044464,GO:0045893,GO:0045934,GO:0045935,GO:0048518,GO:0048519,GO:0048522,GO:0048523,GO:0048699,GO:0048731,GO:0048856,GO:0048869,GO:0050789,GO:0050794,GO:0051171,GO:0051172,GO:0051173,GO:0051252,GO:0051253,GO:0051254,GO:0060255,GO:0065007,GO:0080090,GO:1902679,GO:1902680,GO:1903506,GO:1903507,GO:1903508,GO:2000112,GO:2001141
HiC_scaffold_3	AUGUSTUS	gene	181289282	181311227	.	-	.	ID=g12585
HiC_scaffold_3	gmst	mRNA	181289282	181311227	.	-	.	ID=g12585.t2;Parent=g12585;em_target=9668.ENSMPUP00000000203;em_score=809.0;em_evalue=1.6e-246;em_tcov=.;em_OGs=COG0327@1|root,KOG4131@2759|Eukaryota,39U3J@33154|Opisthokonta,3BE81@33208|Metazoa,3CY48@33213|Bilateria,4842X@7711|Chordata,48YGA@7742|Vertebrata,3J6UI@40674|Mammalia,3EP7I@33554|Carnivora;em_COG_cat=S;em_desc=NGG1 interacting factor;em_max_annot_lvl=33208|Metazoa;em_Preferred_name=NIF3L1;em_PFAMs=NIF3;em_GOs=GO:0003674,GO:0005488,GO:0005515,GO:0005575,GO:0005622,GO:0005623,GO:0005634,GO:0005737,GO:0005739,GO:0006355,GO:0007275,GO:0007399,GO:0008134,GO:0008150,GO:0009889,GO:0009890,GO:0009891,GO:0009892,GO:0009893,GO:0009987,GO:0010468,GO:0010556,GO:0010557,GO:0010558,GO:0010604,GO:0010605,GO:0010628,GO:0019219,GO:0019222,GO:0022008,GO:0030154,GO:0030182,GO:0031323,GO:0031324,GO:0031325,GO:0031326,GO:0031327,GO:0031328,GO:0032501,GO:0032502,GO:0042802,GO:0043226,GO:0043227,GO:0043229,GO:0043231,GO:0044424,GO:0044444,GO:0044464,GO:0045893,GO:0045934,GO:0045935,GO:0048518,GO:0048519,GO:0048522,GO:0048523,GO:0048699,GO:0048731,GO:0048856,GO:0048869,GO:0050789,GO:0050794,GO:0051171,GO:0051172,GO:0051173,GO:0051252,GO:0051253,GO:0051254,GO:0060255,GO:0065007,GO:0080090,GO:1902679,GO:1902680,GO:1903506,GO:1903507,GO:1903508,GO:2000112,GO:2001141
HiC_scaffold_3	AUGUSTUS	intron	181289467	181294325	1.0	-	.	ID=g12585.t1.intron1;Parent=g12585.t1
HiC_scaffold_3	gmst	intron	181289467	181294325	87.894752	-	0	ID=g12585.t2.intron1;Parent=g12585.t2
HiC_scaffold_3	AUGUSTUS	exon	181294326	181294409	.	-	.	ID=g12585.t1.exon2;Parent=g12585.t1
HiC_scaffold_3	AUGUSTUS	CDS	181294326	181294409	1.0	-	2	ID=g12585.t1.CDS2;Parent=g12585.t1
HiC_scaffold_3	gmst	CDS	181294326	181294409	87.894752	-	2	ID=g12585.t2.CDS2;Parent=g12585.t2
HiC_scaffold_3	gmst	exon	181294326	181294409	87.894752	-	2	ID=g12585.t2.exon2;Parent=g12585.t2
HiC_scaffold_3	AUGUSTUS	intron	181294410	181302602	1.0	-	.	ID=g12585.t1.intron2;Parent=g12585.t1
HiC_scaffold_3	gmst	intron	181294410	181302602	87.894752	-	0	ID=g12585.t2.intron2;Parent=g12585.t2
HiC_scaffold_3	AUGUSTUS	exon	181302603	181302741	.	-	.	ID=g12585.t1.exon3;Parent=g12585.t1
HiC_scaffold_3	AUGUSTUS	CDS	181302603	181302741	1.0	-	0	ID=g12585.t1.CDS3;Parent=g12585.t1
HiC_scaffold_3	gmst	CDS	181302603	181302741	87.894752	-	0	ID=g12585.t2.CDS3;Parent=g12585.t2
HiC_scaffold_3	gmst	exon	181302603	181302741	87.894752	-	0	ID=g12585.t2.exon3;Parent=g12585.t2
HiC_scaffold_3	AUGUSTUS	intron	181302742	181305227	1.0	-	.	ID=g12585.t1.intron3;Parent=g12585.t1
HiC_scaffold_3	gmst	intron	181302742	181305227	87.894752	-	0	ID=g12585.t2.intron3;Parent=g12585.t2
HiC_scaffold_3	AUGUSTUS	exon	181305228	181305354	.	-	.	ID=g12585.t1.exon4;Parent=g12585.t1
HiC_scaffold_3	AUGUSTUS	CDS	181305228	181305354	1.0	-	1	ID=g12585.t1.CDS4;Parent=g12585.t1
HiC_scaffold_3	gmst	CDS	181305228	181305354	87.894752	-	1	ID=g12585.t2.CDS4;Parent=g12585.t2
HiC_scaffold_3	gmst	exon	181305228	181305354	87.894752	-	1	ID=g12585.t2.exon4;Parent=g12585.t2
HiC_scaffold_3	AUGUSTUS	intron	181305355	181309776	1.0	-	.	ID=g12585.t1.intron4;Parent=g12585.t1
HiC_scaffold_3	gmst	intron	181305355	181309776	87.894752	-	0	ID=g12585.t2.intron4;Parent=g12585.t2
HiC_scaffold_3	AUGUSTUS	exon	181309777	181309939	.	-	.	ID=g12585.t1.exon5;Parent=g12585.t1
HiC_scaffold_3	AUGUSTUS	CDS	181309777	181309939	1.0	-	2	ID=g12585.t1.CDS5;Parent=g12585.t1
HiC_scaffold_3	gmst	CDS	181309777	181309939	87.894752	-	2	ID=g12585.t2.CDS5;Parent=g12585.t2
HiC_scaffold_3	gmst	exon	181309777	181309939	87.894752	-	2	ID=g12585.t2.exon5;Parent=g12585.t2
HiC_scaffold_3	AUGUSTUS	intron	181309940	181310794	1.0	-	.	ID=g12585.t1.intron5;Parent=g12585.t1
HiC_scaffold_3	gmst	intron	181309940	181310794	87.894752	-	0	ID=g12585.t2.intron5;Parent=g12585.t2
HiC_scaffold_3	AUGUSTUS	exon	181310795	181311149	.	-	.	ID=g12585.t1.exon6;Parent=g12585.t1
HiC_scaffold_3	AUGUSTUS	CDS	181310795	181311149	0.83	-	0	ID=g12585.t1.CDS6;Parent=g12585.t1
HiC_scaffold_3	gmst	CDS	181310795	181311227	87.894752	-	0	ID=g12585.t2.CDS6;Parent=g12585.t2
HiC_scaffold_3	gmst	exon	181310795	181311227	87.894752	-	0	ID=g12585.t2.exon6;Parent=g12585.t2
HiC_scaffold_3	AUGUSTUS	start_codon	181311147	181311149	.	-	0	ID=g12585.t1.start1;Parent=g12585.t1
HiC_scaffold_3	gmst	start_codon	181311225	181311227	87.894752	-	0	ID=g12585.t2.start1;Parent=g12585.t2
HiC_scaffold_3	AUGUSTUS	exon	181313820	181313822	.	+	.	ID=g12586.t1.exon1;Parent=g12586.t1
HiC_scaffold_3	AUGUSTUS	start_codon	181313820	181313822	.	+	0	ID=g12586.t1.start1;Parent=g12586.t1
HiC_scaffold_3	AUGUSTUS	CDS	181313820	181313822	1.0	+	0	ID=g12586.t1.CDS1;Parent=g12586.t1
HiC_scaffold_3	AUGUSTUS	gene	181313820	181321359	.	+	.	ID=g12586
HiC_scaffold_3	AUGUSTUS	mRNA	181313820	181321359	1.0	+	.	ID=g12586.t1;Parent=g12586;em_target=246437.XP_006153063.1;em_score=376.5;em_evalue=4.5e-116;em_tcov=.;em_OGs=COG0652@1|root,KOG0884@2759|Eukaryota,3A033@33154|Opisthokonta,3BAXY@33208|Metazoa,3CV7X@33213|Bilateria,484TD@7711|Chordata,48X34@7742|Vertebrata,3JBWG@40674|Mammalia,35BPR@314146|Euarchontoglires;em_COG_cat=O;em_desc=peptidyl-prolyl cis-trans isomerase activity;em_max_annot_lvl=33208|Metazoa;em_Preferred_name=PPIL3;em_EC=5.2.1.8;em_KEGG_ko=ko:K12734,ko:K22190;em_BRITE=ko00000,ko01000,ko02000,ko03041,ko03110;em_PFAMs=Pro_isomerase;em_GOs=GO:0000209,GO:0000375,GO:0000377,GO:0000398,GO:0000413,GO:0003674,GO:0003755,GO:0003824,GO:0005575,GO:0005622,GO:0005623,GO:0005634,GO:0005681,GO:0006139,GO:0006396,GO:0006397,GO:0006464,GO:0006725,GO:0006807,GO:0008150,GO:0008152,GO:0008380,GO:0009987,GO:0010467,GO:0016070,GO:0016071,GO:0016567,GO:0016853,GO:0016859,GO:0018193,GO:0018208,GO:0019538,GO:0032446,GO:0032991,GO:0034641,GO:0036211,GO:0043170,GO:0043226,GO:0043227,GO:0043229,GO:0043231,GO:0043412,GO:0044237,GO:0044238,GO:0044260,GO:0044267,GO:0044422,GO:0044424,GO:0044428,GO:0044446,GO:0044464,GO:0046483,GO:0070647,GO:0071013,GO:0071704,GO:0090304,GO:0140096,GO:1901360,GO:1901564,GO:1902494,GO:1990904;em_KEGG_TC=1.A.37.2
HiC_scaffold_3	AUGUSTUS	intron	181313823	181315083	1.0	+	.	ID=g12586.t1.intron1;Parent=g12586.t1
HiC_scaffold_3	AUGUSTUS	exon	181315084	181315158	.	+	.	ID=g12586.t1.exon2;Parent=g12586.t1
HiC_scaffold_3	AUGUSTUS	CDS	181315084	181315158	1.0	+	0	ID=g12586.t1.CDS2;Parent=g12586.t1
HiC_scaffold_3	AUGUSTUS	intron	181315159	181316325	1.0	+	.	ID=g12586.t1.intron2;Parent=g12586.t1
HiC_scaffold_3	AUGUSTUS	exon	181316326	181316419	.	+	.	ID=g12586.t1.exon3;Parent=g12586.t1
HiC_scaffold_3	AUGUSTUS	CDS	181316326	181316419	1.0	+	0	ID=g12586.t1.CDS3;Parent=g12586.t1
HiC_scaffold_3	AUGUSTUS	intron	181316420	181318506	1.0	+	.	ID=g12586.t1.intron3;Parent=g12586.t1
HiC_scaffold_3	AUGUSTUS	exon	181318507	181318574	.	+	.	ID=g12586.t1.exon4;Parent=g12586.t1
HiC_scaffold_3	AUGUSTUS	CDS	181318507	181318574	1.0	+	2	ID=g12586.t1.CDS4;Parent=g12586.t1
HiC_scaffold_3	AUGUSTUS	intron	181318575	181320772	1.0	+	.	ID=g12586.t1.intron4;Parent=g12586.t1
HiC_scaffold_3	AUGUSTUS	exon	181320773	181320891	.	+	.	ID=g12586.t1.exon5;Parent=g12586.t1
HiC_scaffold_3	AUGUSTUS	CDS	181320773	181320891	1.0	+	0	ID=g12586.t1.CDS5;Parent=g12586.t1
HiC_scaffold_3	AUGUSTUS	intron	181320892	181321232	1.0	+	.	ID=g12586.t1.intron5;Parent=g12586.t1
HiC_scaffold_3	AUGUSTUS	exon	181321233	181321359	.	+	.	ID=g12586.t1.exon6;Parent=g12586.t1
HiC_scaffold_3	AUGUSTUS	CDS	181321233	181321359	1.0	+	1	ID=g12586.t1.CDS6;Parent=g12586.t1
HiC_scaffold_3	AUGUSTUS	stop_codon	181321357	181321359	.	+	0	ID=g12586.t1.stop1;Parent=g12586.t1
HiC_scaffold_3	AUGUSTUS	start_codon	181329737	181329739	.	+	0	ID=g12587.t1.start1;Parent=g12587.t1
HiC_scaffold_3	AUGUSTUS	exon	181329737	181329897	.	+	.	ID=g12587.t1.exon1;Parent=g12587.t1
HiC_scaffold_3	AUGUSTUS	CDS	181329737	181329897	1.0	+	0	ID=g12587.t1.CDS1;Parent=g12587.t1
HiC_scaffold_3	AUGUSTUS	gene	181329737	181337873	.	+	.	ID=g12587
HiC_scaffold_3	AUGUSTUS	mRNA	181329737	181337873	1.0	+	.	ID=g12587.t1;Parent=g12587;em_target=9668.ENSMPUP00000000198;em_score=1129.2;em_evalue=0.0;em_tcov=.;em_OGs=KOG0667@1|root,KOG0671@2759|Eukaryota,38EZY@33154|Opisthokonta,3BB26@33208|Metazoa,3CWNH@33213|Bilateria,4803X@7711|Chordata,48WUY@7742|Vertebrata,3J9F8@40674|Mammalia,3EPS0@33554|Carnivora;em_COG_cat=T;em_desc=kinase 1;em_max_annot_lvl=33208|Metazoa;em_Preferred_name=CLK1;em_EC=2.7.12.1;em_KEGG_ko=ko:K08823;em_BRITE=ko00000,ko01000,ko01001,ko03041;em_PFAMs=Pkinase;em_GOs=GO:0000003,GO:0001654,GO:0001745,GO:0001751,GO:0001754,GO:0002682,GO:0002683,GO:0002790,GO:0003002,GO:0003006,GO:0003674,GO:0003824,GO:0004672,GO:0004674,GO:0004713,GO:0004715,GO:0005575,GO:0005622,GO:0005623,GO:0005634,GO:0005737,GO:0005783,GO:0006464,GO:0006468,GO:0006793,GO:0006796,GO:0006807,GO:0006810,GO:0006996,GO:0007049,GO:0007275,GO:0007276,GO:0007281,GO:0007292,GO:0007350,GO:0007389,GO:0007399,GO:0007423,GO:0007548,GO:0008104,GO:0008150,GO:0008152,GO:0008283,GO:0008285,GO:0009306,GO:0009653,GO:0009790,GO:0009880,GO:0009887,GO:0009966,GO:0009968,GO:0009987,GO:0010468,GO:0010646,GO:0010648,GO:0012505,GO:0015031,GO:0015833,GO:0016043,GO:0016301,GO:0016310,GO:0016740,GO:0016772,GO:0016773,GO:0018105,GO:0018107,GO:0018108,GO:0018193,GO:0018209,GO:0018210,GO:0018212,GO:0019219,GO:0019222,GO:0019538,GO:0019953,GO:0022008,GO:0022402,GO:0022412,GO:0022414,GO:0023051,GO:0023057,GO:0030154,GO:0030182,GO:0030717,GO:0031323,GO:0031347,GO:0032501,GO:0032502,GO:0032504,GO:0032940,GO:0033036,GO:0034121,GO:0034122,GO:0034124,GO:0034125,GO:0035282,GO:0036211,GO:0042051,GO:0042127,GO:0042461,GO:0042462,GO:0042886,GO:0043170,GO:0043226,GO:0043227,GO:0043229,GO:0043231,GO:0043412,GO:0043484,GO:0043900,GO:0043901,GO:0044237,GO:0044238,GO:0044260,GO:0044267,GO:0044424,GO:0044444,GO:0044464,GO:0044703,GO:0045088,GO:0045184,GO:0046530,GO:0046777,GO:0046903,GO:0048468,GO:0048477,GO:0048513,GO:0048519,GO:0048523,GO:0048583,GO:0048585,GO:0048592,GO:0048609,GO:0048666,GO:0048699,GO:0048731,GO:0048749,GO:0048856,GO:0048869,GO:0050776,GO:0050789,GO:0050794,GO:0051171,GO:0051179,GO:0051234,GO:0051239,GO:0051241,GO:0051252,GO:0051276,GO:0051321,GO:0051704,GO:0060255,GO:0061982,GO:0061988,GO:0065007,GO:0070192,GO:0071702,GO:0071704,GO:0071705,GO:0071840,GO:0080090,GO:0080134,GO:0090596,GO:0140096,GO:1901564,GO:1903046,GO:1905936,GO:1905937,GO:2000241,GO:2000242,GO:2000254,GO:2000255
HiC_scaffold_3	AUGUSTUS	intron	181329898	181330125	1.0	+	.	ID=g12587.t1.intron1;Parent=g12587.t1
HiC_scaffold_3	AUGUSTUS	exon	181330126	181330354	.	+	.	ID=g12587.t1.exon2;Parent=g12587.t1
HiC_scaffold_3	AUGUSTUS	CDS	181330126	181330354	1.0	+	1	ID=g12587.t1.CDS2;Parent=g12587.t1
HiC_scaffold_3	AUGUSTUS	intron	181330355	181331341	1.0	+	.	ID=g12587.t1.intron2;Parent=g12587.t1
HiC_scaffold_3	AUGUSTUS	exon	181331342	181331432	.	+	.	ID=g12587.t1.exon3;Parent=g12587.t1
HiC_scaffold_3	AUGUSTUS	CDS	181331342	181331432	1.0	+	0	ID=g12587.t1.CDS3;Parent=g12587.t1
HiC_scaffold_3	AUGUSTUS	intron	181331433	181331829	1.0	+	.	ID=g12587.t1.intron3;Parent=g12587.t1
HiC_scaffold_3	AUGUSTUS	exon	181331830	181331896	.	+	.	ID=g12587.t1.exon4;Parent=g12587.t1
HiC_scaffold_3	AUGUSTUS	CDS	181331830	181331896	1.0	+	2	ID=g12587.t1.CDS4;Parent=g12587.t1
HiC_scaffold_3	AUGUSTUS	intron	181331897	181334613	1.0	+	.	ID=g12587.t1.intron4;Parent=g12587.t1
HiC_scaffold_3	AUGUSTUS	exon	181334614	181334730	.	+	.	ID=g12587.t1.exon5;Parent=g12587.t1
HiC_scaffold_3	AUGUSTUS	CDS	181334614	181334730	1.0	+	1	ID=g12587.t1.CDS5;Parent=g12587.t1
HiC_scaffold_3	AUGUSTUS	intron	181334731	181334818	1.0	+	.	ID=g12587.t1.intron5;Parent=g12587.t1
HiC_scaffold_3	AUGUSTUS	exon	181334819	181334985	.	+	.	ID=g12587.t1.exon6;Parent=g12587.t1
HiC_scaffold_3	AUGUSTUS	CDS	181334819	181334985	1.0	+	1	ID=g12587.t1.CDS6;Parent=g12587.t1
HiC_scaffold_3	AUGUSTUS	intron	181334986	181335717	1.0	+	.	ID=g12587.t1.intron6;Parent=g12587.t1
HiC_scaffold_3	AUGUSTUS	exon	181335718	181335812	.	+	.	ID=g12587.t1.exon7;Parent=g12587.t1
HiC_scaffold_3	AUGUSTUS	CDS	181335718	181335812	1.0	+	2	ID=g12587.t1.CDS7;Parent=g12587.t1
HiC_scaffold_3	AUGUSTUS	intron	181335813	181335909	1.0	+	.	ID=g12587.t1.intron7;Parent=g12587.t1
HiC_scaffold_3	AUGUSTUS	exon	181335910	181336039	.	+	.	ID=g12587.t1.exon8;Parent=g12587.t1
HiC_scaffold_3	AUGUSTUS	CDS	181335910	181336039	1.0	+	0	ID=g12587.t1.CDS8;Parent=g12587.t1
HiC_scaffold_3	AUGUSTUS	intron	181336040	181336653	1.0	+	.	ID=g12587.t1.intron8;Parent=g12587.t1
HiC_scaffold_3	AUGUSTUS	exon	181336654	181336736	.	+	.	ID=g12587.t1.exon9;Parent=g12587.t1
HiC_scaffold_3	AUGUSTUS	CDS	181336654	181336736	1.0	+	2	ID=g12587.t1.CDS9;Parent=g12587.t1
HiC_scaffold_3	AUGUSTUS	intron	181336737	181337169	1.0	+	.	ID=g12587.t1.intron9;Parent=g12587.t1
HiC_scaffold_3	AUGUSTUS	exon	181337170	181337249	.	+	.	ID=g12587.t1.exon10;Parent=g12587.t1
HiC_scaffold_3	AUGUSTUS	CDS	181337170	181337249	1.0	+	0	ID=g12587.t1.CDS10;Parent=g12587.t1
HiC_scaffold_3	AUGUSTUS	intron	181337250	181337510	1.0	+	.	ID=g12587.t1.intron10;Parent=g12587.t1
HiC_scaffold_3	AUGUSTUS	exon	181337511	181337601	.	+	.	ID=g12587.t1.exon11;Parent=g12587.t1
HiC_scaffold_3	AUGUSTUS	CDS	181337511	181337601	1.0	+	1	ID=g12587.t1.CDS11;Parent=g12587.t1
HiC_scaffold_3	AUGUSTUS	intron	181337602	181337729	1.0	+	.	ID=g12587.t1.intron11;Parent=g12587.t1
HiC_scaffold_3	AUGUSTUS	exon	181337730	181337873	.	+	.	ID=g12587.t1.exon12;Parent=g12587.t1
HiC_scaffold_3	AUGUSTUS	CDS	181337730	181337873	1.0	+	0	ID=g12587.t1.CDS12;Parent=g12587.t1
HiC_scaffold_3	AUGUSTUS	stop_codon	181337871	181337873	.	+	0	ID=g12587.t1.stop1;Parent=g12587.t1
HiC_scaffold_3	AUGUSTUS	stop_codon	181396065	181396067	.	-	0	ID=g12588.t1.stop1;Parent=g12588.t1
HiC_scaffold_3	GeneMark.hmm3	stop_codon	181396065	181396067	.	-	0	ID=g12588.t2.stop1;Parent=g12588.t2
HiC_scaffold_3	AUGUSTUS	exon	181396065	181396118	.	-	.	ID=g12588.t1.exon1;Parent=g12588.t1
HiC_scaffold_3	GeneMark.hmm3	CDS	181396065	181396118	.	-	0	ID=g12588.t2.CDS1;Parent=g12588.t2
HiC_scaffold_3	GeneMark.hmm3	exon	181396065	181396118	.	-	0	ID=g12588.t2.exon1;Parent=g12588.t2
HiC_scaffold_3	AUGUSTUS	CDS	181396065	181396118	1.0	-	0	ID=g12588.t1.CDS1;Parent=g12588.t1
HiC_scaffold_3	GeneMark.hmm3	mRNA	181396065	181467866	.	-	.	ID=g12588.t2;Parent=g12588;em_target=29073.XP_008685767.1;em_score=2828.5;em_evalue=0.0;em_tcov=.;em_OGs=COG4631@1|root,KOG0430@2759|Eukaryota,38GEI@33154|Opisthokonta,3BC8Q@33208|Metazoa,3CXMB@33213|Bilateria,4842N@7711|Chordata,48WMH@7742|Vertebrata,3J88R@40674|Mammalia,3EU5K@33554|Carnivora;em_COG_cat=F;em_desc=aldehyde oxidase;em_max_annot_lvl=33208|Metazoa;em_PFAMs=Ald_Xan_dh_C,Ald_Xan_dh_C2,CO_deh_flav_C,FAD_binding_5,Fer2,Fer2_2;em_Preferred_name=aox1;em_GOs=GO:0000166,GO:0003674,GO:0003824,GO:0004031,GO:0004854,GO:0005488,GO:0005506,GO:0005515,GO:0005575,GO:0005622,GO:0005623,GO:0005737,GO:0005829,GO:0006082,GO:0006139,GO:0006144,GO:0006145,GO:0006206,GO:0006520,GO:0006525,GO:0006568,GO:0006576,GO:0006586,GO:0006629,GO:0006644,GO:0006650,GO:0006725,GO:0006793,GO:0006796,GO:0006807,GO:0007275,GO:0007568,GO:0008150,GO:0008152,GO:0008340,GO:0009056,GO:0009064,GO:0009072,GO:0009112,GO:0009115,GO:0009308,GO:0009636,GO:0009987,GO:0010033,GO:0010259,GO:0016491,GO:0016623,GO:0016725,GO:0016726,GO:0016903,GO:0017144,GO:0019439,GO:0019637,GO:0019752,GO:0032501,GO:0032502,GO:0034641,GO:0036094,GO:0042221,GO:0042430,GO:0042493,GO:0042802,GO:0042803,GO:0043167,GO:0043168,GO:0043169,GO:0043436,GO:0043473,GO:0043546,GO:0044106,GO:0044237,GO:0044238,GO:0044248,GO:0044255,GO:0044270,GO:0044281,GO:0044424,GO:0044444,GO:0044464,GO:0045471,GO:0046110,GO:0046113,GO:0046483,GO:0046486,GO:0046677,GO:0046700,GO:0046872,GO:0046914,GO:0046983,GO:0048037,GO:0048066,GO:0048069,GO:0048072,GO:0048856,GO:0050250,GO:0050660,GO:0050662,GO:0050896,GO:0051536,GO:0051537,GO:0051540,GO:0055086,GO:0055114,GO:0071704,GO:0072521,GO:0072523,GO:0072527,GO:0097159,GO:0097305,GO:1901265,GO:1901360,GO:1901361,GO:1901363,GO:1901564,GO:1901565,GO:1901575,GO:1901605,GO:1901700;em_EC=1.17.1.4,1.17.3.2,1.2.3.1;em_KEGG_ko=ko:K00106,ko:K00157;em_KEGG_Pathway=ko00230,ko00232,ko00280,ko00350,ko00380,ko00750,ko00760,ko00830,ko00982,ko00983,ko01100,ko01110,ko01120,ko04146,ko04630,map00230,map00232,map00280,map00350,map00380,map00750,map00760,map00830,map00982,map00983,map01100,map01110,map01120,map04146,map04630;em_KEGG_Reaction=R01709,R01768,R01769,R02103,R02107,R02125,R02657,R03871,R04085,R04904,R07942,R07977,R07978,R07979,R08235,R08349,R08384,R08408;em_KEGG_rclass=RC00075,RC00080,RC00143,RC00218,RC00242,RC01073,RC01074,RC02017,RC02199;em_BRITE=ko00000,ko00001,ko00002,ko01000,ko04147;em_KEGG_Module=M00546
HiC_scaffold_3	AUGUSTUS	gene	181396065	181469171	.	-	.	ID=g12588
HiC_scaffold_3	AUGUSTUS	mRNA	181396065	181469171	1.0	-	.	ID=g12588.t1;Parent=g12588;em_target=29073.XP_008685767.1;em_score=2890.2;em_evalue=0.0;em_tcov=.;em_OGs=COG4631@1|root,KOG0430@2759|Eukaryota,38GEI@33154|Opisthokonta,3BC8Q@33208|Metazoa,3CXMB@33213|Bilateria,4842N@7711|Chordata,48WMH@7742|Vertebrata,3J88R@40674|Mammalia,3EU5K@33554|Carnivora;em_COG_cat=F;em_desc=aldehyde oxidase;em_max_annot_lvl=33208|Metazoa;em_PFAMs=Ald_Xan_dh_C,Ald_Xan_dh_C2,CO_deh_flav_C,FAD_binding_5,Fer2,Fer2_2;em_Preferred_name=aox1;em_GOs=GO:0000166,GO:0003674,GO:0003824,GO:0004031,GO:0004854,GO:0005488,GO:0005506,GO:0005515,GO:0005575,GO:0005622,GO:0005623,GO:0005737,GO:0005829,GO:0006082,GO:0006139,GO:0006144,GO:0006145,GO:0006206,GO:0006520,GO:0006525,GO:0006568,GO:0006576,GO:0006586,GO:0006629,GO:0006644,GO:0006650,GO:0006725,GO:0006793,GO:0006796,GO:0006807,GO:0007275,GO:0007568,GO:0008150,GO:0008152,GO:0008340,GO:0009056,GO:0009064,GO:0009072,GO:0009112,GO:0009115,GO:0009308,GO:0009636,GO:0009987,GO:0010033,GO:0010259,GO:0016491,GO:0016623,GO:0016725,GO:0016726,GO:0016903,GO:0017144,GO:0019439,GO:0019637,GO:0019752,GO:0032501,GO:0032502,GO:0034641,GO:0036094,GO:0042221,GO:0042430,GO:0042493,GO:0042802,GO:0042803,GO:0043167,GO:0043168,GO:0043169,GO:0043436,GO:0043473,GO:0043546,GO:0044106,GO:0044237,GO:0044238,GO:0044248,GO:0044255,GO:0044270,GO:0044281,GO:0044424,GO:0044444,GO:0044464,GO:0045471,GO:0046110,GO:0046113,GO:0046483,GO:0046486,GO:0046677,GO:0046700,GO:0046872,GO:0046914,GO:0046983,GO:0048037,GO:0048066,GO:0048069,GO:0048072,GO:0048856,GO:0050250,GO:0050660,GO:0050662,GO:0050896,GO:0051536,GO:0051537,GO:0051540,GO:0055086,GO:0055114,GO:0071704,GO:0072521,GO:0072523,GO:0072527,GO:0097159,GO:0097305,GO:1901265,GO:1901360,GO:1901361,GO:1901363,GO:1901564,GO:1901565,GO:1901575,GO:1901605,GO:1901700;em_EC=1.17.1.4,1.17.3.2,1.2.3.1;em_KEGG_ko=ko:K00106,ko:K00157;em_KEGG_Pathway=ko00230,ko00232,ko00280,ko00350,ko00380,ko00750,ko00760,ko00830,ko00982,ko00983,ko01100,ko01110,ko01120,ko04146,ko04630,map00230,map00232,map00280,map00350,map00380,map00750,map00760,map00830,map00982,map00983,map01100,map01110,map01120,map04146,map04630;em_KEGG_Reaction=R01709,R01768,R01769,R02103,R02107,R02125,R02657,R03871,R04085,R04904,R07942,R07977,R07978,R07979,R08235,R08349,R08384,R08408;em_KEGG_rclass=RC00075,RC00080,RC00143,RC00218,RC00242,RC01073,RC01074,RC02017,RC02199;em_BRITE=ko00000,ko00001,ko00002,ko01000,ko04147;em_KEGG_Module=M00546
HiC_scaffold_3	GeneMark.hmm3	intron	181396119	181404477	.	-	0	ID=g12588.t2.intron1;Parent=g12588.t2
HiC_scaffold_3	AUGUSTUS	intron	181396119	181404477	1.0	-	.	ID=g12588.t1.intron1;Parent=g12588.t1
HiC_scaffold_3	AUGUSTUS	exon	181404478	181404645	.	-	.	ID=g12588.t1.exon2;Parent=g12588.t1
HiC_scaffold_3	GeneMark.hmm3	CDS	181404478	181404645	.	-	0	ID=g12588.t2.CDS2;Parent=g12588.t2
HiC_scaffold_3	GeneMark.hmm3	exon	181404478	181404645	.	-	0	ID=g12588.t2.exon2;Parent=g12588.t2
HiC_scaffold_3	AUGUSTUS	CDS	181404478	181404645	1.0	-	0	ID=g12588.t1.CDS2;Parent=g12588.t1
HiC_scaffold_3	GeneMark.hmm3	intron	181404646	181407162	.	-	0	ID=g12588.t2.intron2;Parent=g12588.t2
HiC_scaffold_3	AUGUSTUS	intron	181404646	181407162	1.0	-	.	ID=g12588.t1.intron2;Parent=g12588.t1
HiC_scaffold_3	AUGUSTUS	exon	181407163	181407351	.	-	.	ID=g12588.t1.exon3;Parent=g12588.t1
HiC_scaffold_3	GeneMark.hmm3	CDS	181407163	181407351	.	-	0	ID=g12588.t2.CDS3;Parent=g12588.t2
HiC_scaffold_3	GeneMark.hmm3	exon	181407163	181407351	.	-	0	ID=g12588.t2.exon3;Parent=g12588.t2
HiC_scaffold_3	AUGUSTUS	CDS	181407163	181407351	1.0	-	0	ID=g12588.t1.CDS3;Parent=g12588.t1
HiC_scaffold_3	GeneMark.hmm3	intron	181407352	181407462	.	-	0	ID=g12588.t2.intron3;Parent=g12588.t2
HiC_scaffold_3	AUGUSTUS	intron	181407352	181407462	1.0	-	.	ID=g12588.t1.intron3;Parent=g12588.t1
HiC_scaffold_3	AUGUSTUS	exon	181407463	181407528	.	-	.	ID=g12588.t1.exon4;Parent=g12588.t1
HiC_scaffold_3	GeneMark.hmm3	CDS	181407463	181407528	.	-	0	ID=g12588.t2.CDS4;Parent=g12588.t2
HiC_scaffold_3	GeneMark.hmm3	exon	181407463	181407528	.	-	0	ID=g12588.t2.exon4;Parent=g12588.t2
HiC_scaffold_3	AUGUSTUS	CDS	181407463	181407528	1.0	-	0	ID=g12588.t1.CDS4;Parent=g12588.t1
HiC_scaffold_3	GeneMark.hmm3	intron	181407529	181412265	.	-	0	ID=g12588.t2.intron4;Parent=g12588.t2
HiC_scaffold_3	AUGUSTUS	intron	181407529	181412265	1.0	-	.	ID=g12588.t1.intron4;Parent=g12588.t1
HiC_scaffold_3	AUGUSTUS	exon	181412266	181412380	.	-	.	ID=g12588.t1.exon5;Parent=g12588.t1
HiC_scaffold_3	GeneMark.hmm3	CDS	181412266	181412380	.	-	1	ID=g12588.t2.CDS5;Parent=g12588.t2
HiC_scaffold_3	GeneMark.hmm3	exon	181412266	181412380	.	-	1	ID=g12588.t2.exon5;Parent=g12588.t2
HiC_scaffold_3	AUGUSTUS	CDS	181412266	181412380	1.0	-	1	ID=g12588.t1.CDS5;Parent=g12588.t1
HiC_scaffold_3	GeneMark.hmm3	intron	181412381	181413524	.	-	2	ID=g12588.t2.intron5;Parent=g12588.t2
HiC_scaffold_3	AUGUSTUS	intron	181412381	181413524	1.0	-	.	ID=g12588.t1.intron5;Parent=g12588.t1
HiC_scaffold_3	AUGUSTUS	exon	181413525	181413577	.	-	.	ID=g12588.t1.exon6;Parent=g12588.t1
HiC_scaffold_3	GeneMark.hmm3	CDS	181413525	181413577	.	-	0	ID=g12588.t2.CDS6;Parent=g12588.t2
HiC_scaffold_3	GeneMark.hmm3	exon	181413525	181413577	.	-	0	ID=g12588.t2.exon6;Parent=g12588.t2
HiC_scaffold_3	AUGUSTUS	CDS	181413525	181413577	1.0	-	0	ID=g12588.t1.CDS6;Parent=g12588.t1
HiC_scaffold_3	GeneMark.hmm3	intron	181413578	181414334	.	-	0	ID=g12588.t2.intron6;Parent=g12588.t2
HiC_scaffold_3	AUGUSTUS	intron	181413578	181414334	1.0	-	.	ID=g12588.t1.intron6;Parent=g12588.t1
HiC_scaffold_3	AUGUSTUS	exon	181414335	181414409	.	-	.	ID=g12588.t1.exon7;Parent=g12588.t1
HiC_scaffold_3	GeneMark.hmm3	CDS	181414335	181414409	.	-	0	ID=g12588.t2.CDS7;Parent=g12588.t2
HiC_scaffold_3	GeneMark.hmm3	exon	181414335	181414409	.	-	0	ID=g12588.t2.exon7;Parent=g12588.t2
HiC_scaffold_3	AUGUSTUS	CDS	181414335	181414409	1.0	-	0	ID=g12588.t1.CDS7;Parent=g12588.t1
HiC_scaffold_3	GeneMark.hmm3	intron	181414410	181416333	.	-	0	ID=g12588.t2.intron7;Parent=g12588.t2
HiC_scaffold_3	AUGUSTUS	intron	181414410	181416333	1.0	-	.	ID=g12588.t1.intron7;Parent=g12588.t1
HiC_scaffold_3	AUGUSTUS	exon	181416334	181416462	.	-	.	ID=g12588.t1.exon8;Parent=g12588.t1
HiC_scaffold_3	GeneMark.hmm3	CDS	181416334	181416462	.	-	0	ID=g12588.t2.CDS8;Parent=g12588.t2
HiC_scaffold_3	GeneMark.hmm3	exon	181416334	181416462	.	-	0	ID=g12588.t2.exon8;Parent=g12588.t2
HiC_scaffold_3	AUGUSTUS	CDS	181416334	181416462	1.0	-	0	ID=g12588.t1.CDS8;Parent=g12588.t1
HiC_scaffold_3	GeneMark.hmm3	intron	181416463	181418308	.	-	0	ID=g12588.t2.intron8;Parent=g12588.t2
HiC_scaffold_3	AUGUSTUS	intron	181416463	181418308	1.0	-	.	ID=g12588.t1.intron8;Parent=g12588.t1
HiC_scaffold_3	AUGUSTUS	exon	181418309	181418404	.	-	.	ID=g12588.t1.exon9;Parent=g12588.t1
HiC_scaffold_3	GeneMark.hmm3	CDS	181418309	181418404	.	-	0	ID=g12588.t2.CDS9;Parent=g12588.t2
HiC_scaffold_3	GeneMark.hmm3	exon	181418309	181418404	.	-	0	ID=g12588.t2.exon9;Parent=g12588.t2
HiC_scaffold_3	AUGUSTUS	CDS	181418309	181418404	1.0	-	0	ID=g12588.t1.CDS9;Parent=g12588.t1
HiC_scaffold_3	GeneMark.hmm3	intron	181418405	181422699	.	-	0	ID=g12588.t2.intron9;Parent=g12588.t2
HiC_scaffold_3	AUGUSTUS	intron	181418405	181422699	1.0	-	.	ID=g12588.t1.intron9;Parent=g12588.t1
HiC_scaffold_3	AUGUSTUS	exon	181422700	181422927	.	-	.	ID=g12588.t1.exon10;Parent=g12588.t1
HiC_scaffold_3	GeneMark.hmm3	CDS	181422700	181422927	.	-	0	ID=g12588.t2.CDS10;Parent=g12588.t2
HiC_scaffold_3	GeneMark.hmm3	exon	181422700	181422927	.	-	0	ID=g12588.t2.exon10;Parent=g12588.t2
HiC_scaffold_3	AUGUSTUS	CDS	181422700	181422927	1.0	-	0	ID=g12588.t1.CDS10;Parent=g12588.t1
HiC_scaffold_3	GeneMark.hmm3	intron	181422928	181425145	.	-	0	ID=g12588.t2.intron10;Parent=g12588.t2
HiC_scaffold_3	AUGUSTUS	intron	181422928	181425145	1.0	-	.	ID=g12588.t1.intron10;Parent=g12588.t1
HiC_scaffold_3	AUGUSTUS	exon	181425146	181425337	.	-	.	ID=g12588.t1.exon11;Parent=g12588.t1
HiC_scaffold_3	GeneMark.hmm3	CDS	181425146	181425337	.	-	0	ID=g12588.t2.CDS11;Parent=g12588.t2
HiC_scaffold_3	GeneMark.hmm3	exon	181425146	181425337	.	-	0	ID=g12588.t2.exon11;Parent=g12588.t2
HiC_scaffold_3	AUGUSTUS	CDS	181425146	181425337	1.0	-	0	ID=g12588.t1.CDS11;Parent=g12588.t1
HiC_scaffold_3	GeneMark.hmm3	intron	181425338	181425523	.	-	0	ID=g12588.t2.intron11;Parent=g12588.t2
HiC_scaffold_3	AUGUSTUS	intron	181425338	181425523	1.0	-	.	ID=g12588.t1.intron11;Parent=g12588.t1
HiC_scaffold_3	AUGUSTUS	exon	181425524	181425610	.	-	.	ID=g12588.t1.exon12;Parent=g12588.t1
HiC_scaffold_3	GeneMark.hmm3	CDS	181425524	181425610	.	-	0	ID=g12588.t2.CDS12;Parent=g12588.t2
HiC_scaffold_3	GeneMark.hmm3	exon	181425524	181425610	.	-	0	ID=g12588.t2.exon12;Parent=g12588.t2
HiC_scaffold_3	AUGUSTUS	CDS	181425524	181425610	1.0	-	0	ID=g12588.t1.CDS12;Parent=g12588.t1
HiC_scaffold_3	GeneMark.hmm3	intron	181425611	181428514	.	-	0	ID=g12588.t2.intron12;Parent=g12588.t2
HiC_scaffold_3	AUGUSTUS	intron	181425611	181428514	1.0	-	.	ID=g12588.t1.intron12;Parent=g12588.t1
HiC_scaffold_3	AUGUSTUS	exon	181428515	181428602	.	-	.	ID=g12588.t1.exon13;Parent=g12588.t1
HiC_scaffold_3	GeneMark.hmm3	CDS	181428515	181428602	.	-	1	ID=g12588.t2.CDS13;Parent=g12588.t2
HiC_scaffold_3	GeneMark.hmm3	exon	181428515	181428602	.	-	1	ID=g12588.t2.exon13;Parent=g12588.t2
HiC_scaffold_3	AUGUSTUS	CDS	181428515	181428602	1.0	-	1	ID=g12588.t1.CDS13;Parent=g12588.t1
HiC_scaffold_3	GeneMark.hmm3	intron	181428603	181431098	.	-	2	ID=g12588.t2.intron13;Parent=g12588.t2
HiC_scaffold_3	AUGUSTUS	intron	181428603	181431098	1.0	-	.	ID=g12588.t1.intron13;Parent=g12588.t1
HiC_scaffold_3	AUGUSTUS	exon	181431099	181431232	.	-	.	ID=g12588.t1.exon14;Parent=g12588.t1
HiC_scaffold_3	GeneMark.hmm3	CDS	181431099	181431232	.	-	0	ID=g12588.t2.CDS14;Parent=g12588.t2
HiC_scaffold_3	GeneMark.hmm3	exon	181431099	181431232	.	-	0	ID=g12588.t2.exon14;Parent=g12588.t2
HiC_scaffold_3	AUGUSTUS	CDS	181431099	181431232	1.0	-	0	ID=g12588.t1.CDS14;Parent=g12588.t1
HiC_scaffold_3	GeneMark.hmm3	intron	181431233	181432117	.	-	0	ID=g12588.t2.intron14;Parent=g12588.t2
HiC_scaffold_3	AUGUSTUS	intron	181431233	181432117	1.0	-	.	ID=g12588.t1.intron14;Parent=g12588.t1
HiC_scaffold_3	AUGUSTUS	exon	181432118	181432242	.	-	.	ID=g12588.t1.exon15;Parent=g12588.t1
HiC_scaffold_3	GeneMark.hmm3	CDS	181432118	181432242	.	-	2	ID=g12588.t2.CDS15;Parent=g12588.t2
HiC_scaffold_3	GeneMark.hmm3	exon	181432118	181432242	.	-	2	ID=g12588.t2.exon15;Parent=g12588.t2
HiC_scaffold_3	AUGUSTUS	CDS	181432118	181432242	1.0	-	2	ID=g12588.t1.CDS15;Parent=g12588.t1
HiC_scaffold_3	GeneMark.hmm3	intron	181432243	181433057	.	-	1	ID=g12588.t2.intron15;Parent=g12588.t2
HiC_scaffold_3	AUGUSTUS	intron	181432243	181433057	1.0	-	.	ID=g12588.t1.intron15;Parent=g12588.t1
HiC_scaffold_3	AUGUSTUS	exon	181433058	181433154	.	-	.	ID=g12588.t1.exon16;Parent=g12588.t1
HiC_scaffold_3	GeneMark.hmm3	CDS	181433058	181433154	.	-	0	ID=g12588.t2.CDS16;Parent=g12588.t2
HiC_scaffold_3	GeneMark.hmm3	exon	181433058	181433154	.	-	0	ID=g12588.t2.exon16;Parent=g12588.t2
HiC_scaffold_3	AUGUSTUS	CDS	181433058	181433154	1.0	-	0	ID=g12588.t1.CDS16;Parent=g12588.t1
HiC_scaffold_3	GeneMark.hmm3	intron	181433155	181436058	.	-	0	ID=g12588.t2.intron16;Parent=g12588.t2
HiC_scaffold_3	AUGUSTUS	intron	181433155	181436058	1.0	-	.	ID=g12588.t1.intron16;Parent=g12588.t1
HiC_scaffold_3	AUGUSTUS	exon	181436059	181436181	.	-	.	ID=g12588.t1.exon17;Parent=g12588.t1
HiC_scaffold_3	GeneMark.hmm3	CDS	181436059	181436181	.	-	0	ID=g12588.t2.CDS17;Parent=g12588.t2
HiC_scaffold_3	GeneMark.hmm3	exon	181436059	181436181	.	-	0	ID=g12588.t2.exon17;Parent=g12588.t2
HiC_scaffold_3	AUGUSTUS	CDS	181436059	181436181	1.0	-	0	ID=g12588.t1.CDS17;Parent=g12588.t1
HiC_scaffold_3	GeneMark.hmm3	intron	181436182	181437708	.	-	0	ID=g12588.t2.intron17;Parent=g12588.t2
HiC_scaffold_3	AUGUSTUS	intron	181436182	181437708	1.0	-	.	ID=g12588.t1.intron17;Parent=g12588.t1
HiC_scaffold_3	AUGUSTUS	exon	181437709	181437823	.	-	.	ID=g12588.t1.exon18;Parent=g12588.t1
HiC_scaffold_3	GeneMark.hmm3	CDS	181437709	181437823	.	-	1	ID=g12588.t2.CDS18;Parent=g12588.t2
HiC_scaffold_3	GeneMark.hmm3	exon	181437709	181437823	.	-	1	ID=g12588.t2.exon18;Parent=g12588.t2
HiC_scaffold_3	AUGUSTUS	CDS	181437709	181437823	1.0	-	1	ID=g12588.t1.CDS18;Parent=g12588.t1
HiC_scaffold_3	GeneMark.hmm3	intron	181437824	181438426	.	-	2	ID=g12588.t2.intron18;Parent=g12588.t2
HiC_scaffold_3	AUGUSTUS	intron	181437824	181438426	1.0	-	.	ID=g12588.t1.intron18;Parent=g12588.t1
HiC_scaffold_3	AUGUSTUS	exon	181438427	181438596	.	-	.	ID=g12588.t1.exon19;Parent=g12588.t1
HiC_scaffold_3	GeneMark.hmm3	CDS	181438427	181438596	.	-	0	ID=g12588.t2.CDS19;Parent=g12588.t2
HiC_scaffold_3	GeneMark.hmm3	exon	181438427	181438596	.	-	0	ID=g12588.t2.exon19;Parent=g12588.t2
HiC_scaffold_3	AUGUSTUS	CDS	181438427	181438596	1.0	-	0	ID=g12588.t1.CDS19;Parent=g12588.t1
HiC_scaffold_3	GeneMark.hmm3	intron	181438597	181439689	.	-	0	ID=g12588.t2.intron19;Parent=g12588.t2
HiC_scaffold_3	AUGUSTUS	intron	181438597	181439689	1.0	-	.	ID=g12588.t1.intron19;Parent=g12588.t1
HiC_scaffold_3	AUGUSTUS	exon	181439690	181439782	.	-	.	ID=g12588.t1.exon20;Parent=g12588.t1
HiC_scaffold_3	GeneMark.hmm3	CDS	181439690	181439782	.	-	0	ID=g12588.t2.CDS20;Parent=g12588.t2
HiC_scaffold_3	GeneMark.hmm3	exon	181439690	181439782	.	-	0	ID=g12588.t2.exon20;Parent=g12588.t2
HiC_scaffold_3	AUGUSTUS	CDS	181439690	181439782	1.0	-	0	ID=g12588.t1.CDS20;Parent=g12588.t1
HiC_scaffold_3	GeneMark.hmm3	intron	181439783	181441046	.	-	0	ID=g12588.t2.intron20;Parent=g12588.t2
HiC_scaffold_3	AUGUSTUS	intron	181439783	181441046	1.0	-	.	ID=g12588.t1.intron20;Parent=g12588.t1
HiC_scaffold_3	AUGUSTUS	exon	181441047	181441224	.	-	.	ID=g12588.t1.exon21;Parent=g12588.t1
HiC_scaffold_3	GeneMark.hmm3	CDS	181441047	181441224	.	-	1	ID=g12588.t2.CDS21;Parent=g12588.t2
HiC_scaffold_3	GeneMark.hmm3	exon	181441047	181441224	.	-	1	ID=g12588.t2.exon21;Parent=g12588.t2
HiC_scaffold_3	AUGUSTUS	CDS	181441047	181441224	1.0	-	1	ID=g12588.t1.CDS21;Parent=g12588.t1
HiC_scaffold_3	GeneMark.hmm3	intron	181441225	181441885	.	-	2	ID=g12588.t2.intron21;Parent=g12588.t2
HiC_scaffold_3	AUGUSTUS	intron	181441225	181441885	1.0	-	.	ID=g12588.t1.intron21;Parent=g12588.t1
HiC_scaffold_3	AUGUSTUS	exon	181441886	181442070	.	-	.	ID=g12588.t1.exon22;Parent=g12588.t1
HiC_scaffold_3	GeneMark.hmm3	CDS	181441886	181442070	.	-	0	ID=g12588.t2.CDS22;Parent=g12588.t2
HiC_scaffold_3	GeneMark.hmm3	exon	181441886	181442070	.	-	0	ID=g12588.t2.exon22;Parent=g12588.t2
HiC_scaffold_3	AUGUSTUS	CDS	181441886	181442070	1.0	-	0	ID=g12588.t1.CDS22;Parent=g12588.t1
HiC_scaffold_3	GeneMark.hmm3	intron	181442071	181443482	.	-	0	ID=g12588.t2.intron22;Parent=g12588.t2
HiC_scaffold_3	AUGUSTUS	intron	181442071	181443482	1.0	-	.	ID=g12588.t1.intron22;Parent=g12588.t1
HiC_scaffold_3	AUGUSTUS	exon	181443483	181443592	.	-	.	ID=g12588.t1.exon23;Parent=g12588.t1
HiC_scaffold_3	GeneMark.hmm3	CDS	181443483	181443592	.	-	2	ID=g12588.t2.CDS23;Parent=g12588.t2
HiC_scaffold_3	GeneMark.hmm3	exon	181443483	181443592	.	-	2	ID=g12588.t2.exon23;Parent=g12588.t2
HiC_scaffold_3	AUGUSTUS	CDS	181443483	181443592	1.0	-	2	ID=g12588.t1.CDS23;Parent=g12588.t1
HiC_scaffold_3	GeneMark.hmm3	intron	181443593	181445479	.	-	1	ID=g12588.t2.intron23;Parent=g12588.t2
HiC_scaffold_3	AUGUSTUS	intron	181443593	181445479	1.0	-	.	ID=g12588.t1.intron23;Parent=g12588.t1
HiC_scaffold_3	AUGUSTUS	exon	181445480	181445573	.	-	.	ID=g12588.t1.exon24;Parent=g12588.t1
HiC_scaffold_3	GeneMark.hmm3	CDS	181445480	181445573	.	-	0	ID=g12588.t2.CDS24;Parent=g12588.t2
HiC_scaffold_3	GeneMark.hmm3	exon	181445480	181445573	.	-	0	ID=g12588.t2.exon24;Parent=g12588.t2
HiC_scaffold_3	AUGUSTUS	CDS	181445480	181445573	1.0	-	0	ID=g12588.t1.CDS24;Parent=g12588.t1
HiC_scaffold_3	GeneMark.hmm3	intron	181445574	181447294	.	-	0	ID=g12588.t2.intron24;Parent=g12588.t2
HiC_scaffold_3	AUGUSTUS	intron	181445574	181447294	1.0	-	.	ID=g12588.t1.intron24;Parent=g12588.t1
HiC_scaffold_3	AUGUSTUS	exon	181447295	181447446	.	-	.	ID=g12588.t1.exon25;Parent=g12588.t1
HiC_scaffold_3	GeneMark.hmm3	CDS	181447295	181447446	.	-	2	ID=g12588.t2.CDS25;Parent=g12588.t2
HiC_scaffold_3	GeneMark.hmm3	exon	181447295	181447446	.	-	2	ID=g12588.t2.exon25;Parent=g12588.t2
HiC_scaffold_3	AUGUSTUS	CDS	181447295	181447446	1.0	-	2	ID=g12588.t1.CDS25;Parent=g12588.t1
HiC_scaffold_3	GeneMark.hmm3	intron	181447447	181451278	.	-	1	ID=g12588.t2.intron25;Parent=g12588.t2
HiC_scaffold_3	AUGUSTUS	intron	181447447	181451278	1.0	-	.	ID=g12588.t1.intron25;Parent=g12588.t1
HiC_scaffold_3	AUGUSTUS	exon	181451279	181451371	.	-	.	ID=g12588.t1.exon26;Parent=g12588.t1
HiC_scaffold_3	GeneMark.hmm3	CDS	181451279	181451371	.	-	2	ID=g12588.t2.CDS26;Parent=g12588.t2
HiC_scaffold_3	GeneMark.hmm3	exon	181451279	181451371	.	-	2	ID=g12588.t2.exon26;Parent=g12588.t2
HiC_scaffold_3	AUGUSTUS	CDS	181451279	181451371	1.0	-	2	ID=g12588.t1.CDS26;Parent=g12588.t1
HiC_scaffold_3	GeneMark.hmm3	intron	181451372	181455884	.	-	1	ID=g12588.t2.intron26;Parent=g12588.t2
HiC_scaffold_3	AUGUSTUS	intron	181451372	181455884	1.0	-	.	ID=g12588.t1.intron26;Parent=g12588.t1
HiC_scaffold_3	AUGUSTUS	exon	181455885	181456029	.	-	.	ID=g12588.t1.exon27;Parent=g12588.t1
HiC_scaffold_3	GeneMark.hmm3	CDS	181455885	181456029	.	-	0	ID=g12588.t2.CDS27;Parent=g12588.t2
HiC_scaffold_3	GeneMark.hmm3	exon	181455885	181456029	.	-	0	ID=g12588.t2.exon27;Parent=g12588.t2
HiC_scaffold_3	AUGUSTUS	CDS	181455885	181456029	1.0	-	0	ID=g12588.t1.CDS27;Parent=g12588.t1
HiC_scaffold_3	GeneMark.hmm3	intron	181456030	181457807	.	-	0	ID=g12588.t2.intron27;Parent=g12588.t2
HiC_scaffold_3	AUGUSTUS	intron	181456030	181457807	1.0	-	.	ID=g12588.t1.intron27;Parent=g12588.t1
HiC_scaffold_3	AUGUSTUS	exon	181457808	181457888	.	-	.	ID=g12588.t1.exon28;Parent=g12588.t1
HiC_scaffold_3	GeneMark.hmm3	CDS	181457808	181457888	.	-	0	ID=g12588.t2.CDS28;Parent=g12588.t2
HiC_scaffold_3	GeneMark.hmm3	exon	181457808	181457888	.	-	0	ID=g12588.t2.exon28;Parent=g12588.t2
HiC_scaffold_3	AUGUSTUS	CDS	181457808	181457888	1.0	-	0	ID=g12588.t1.CDS28;Parent=g12588.t1
HiC_scaffold_3	GeneMark.hmm3	intron	181457889	181460749	.	-	0	ID=g12588.t2.intron28;Parent=g12588.t2
HiC_scaffold_3	AUGUSTUS	intron	181457889	181460749	1.0	-	.	ID=g12588.t1.intron28;Parent=g12588.t1
HiC_scaffold_3	AUGUSTUS	exon	181460750	181460839	.	-	.	ID=g12588.t1.exon29;Parent=g12588.t1
HiC_scaffold_3	GeneMark.hmm3	CDS	181460750	181460839	.	-	0	ID=g12588.t2.CDS29;Parent=g12588.t2
HiC_scaffold_3	GeneMark.hmm3	exon	181460750	181460839	.	-	0	ID=g12588.t2.exon29;Parent=g12588.t2
HiC_scaffold_3	AUGUSTUS	CDS	181460750	181460839	1.0	-	0	ID=g12588.t1.CDS29;Parent=g12588.t1
HiC_scaffold_3	GeneMark.hmm3	intron	181460840	181463475	.	-	0	ID=g12588.t2.intron29;Parent=g12588.t2
HiC_scaffold_3	AUGUSTUS	intron	181460840	181463475	1.0	-	.	ID=g12588.t1.intron29;Parent=g12588.t1
HiC_scaffold_3	AUGUSTUS	exon	181463476	181463537	.	-	.	ID=g12588.t1.exon30;Parent=g12588.t1
HiC_scaffold_3	GeneMark.hmm3	CDS	181463476	181463537	.	-	2	ID=g12588.t2.CDS30;Parent=g12588.t2
HiC_scaffold_3	GeneMark.hmm3	exon	181463476	181463537	.	-	2	ID=g12588.t2.exon30;Parent=g12588.t2
HiC_scaffold_3	AUGUSTUS	CDS	181463476	181463537	1.0	-	2	ID=g12588.t1.CDS30;Parent=g12588.t1
HiC_scaffold_3	GeneMark.hmm3	intron	181463538	181464808	.	-	1	ID=g12588.t2.intron30;Parent=g12588.t2
HiC_scaffold_3	AUGUSTUS	intron	181463538	181464808	1.0	-	.	ID=g12588.t1.intron30;Parent=g12588.t1
HiC_scaffold_3	AUGUSTUS	exon	181464809	181464935	.	-	.	ID=g12588.t1.exon31;Parent=g12588.t1
HiC_scaffold_3	GeneMark.hmm3	CDS	181464809	181464935	.	-	0	ID=g12588.t2.CDS31;Parent=g12588.t2
HiC_scaffold_3	GeneMark.hmm3	exon	181464809	181464935	.	-	0	ID=g12588.t2.exon31;Parent=g12588.t2
HiC_scaffold_3	AUGUSTUS	CDS	181464809	181464935	1.0	-	0	ID=g12588.t1.CDS31;Parent=g12588.t1
HiC_scaffold_3	GeneMark.hmm3	intron	181464936	181466294	.	-	0	ID=g12588.t2.intron31;Parent=g12588.t2
HiC_scaffold_3	AUGUSTUS	intron	181464936	181466294	1.0	-	.	ID=g12588.t1.intron31;Parent=g12588.t1
HiC_scaffold_3	AUGUSTUS	exon	181466295	181466403	.	-	.	ID=g12588.t1.exon32;Parent=g12588.t1
HiC_scaffold_3	GeneMark.hmm3	CDS	181466295	181466403	.	-	1	ID=g12588.t2.CDS32;Parent=g12588.t2
HiC_scaffold_3	GeneMark.hmm3	exon	181466295	181466403	.	-	1	ID=g12588.t2.exon32;Parent=g12588.t2
HiC_scaffold_3	AUGUSTUS	CDS	181466295	181466403	1.0	-	1	ID=g12588.t1.CDS32;Parent=g12588.t1
HiC_scaffold_3	GeneMark.hmm3	intron	181466404	181467831	.	-	2	ID=g12588.t2.intron32;Parent=g12588.t2
HiC_scaffold_3	AUGUSTUS	intron	181466404	181467831	1.0	-	.	ID=g12588.t1.intron32;Parent=g12588.t1
HiC_scaffold_3	GeneMark.hmm3	CDS	181467832	181467866	.	-	0	ID=g12588.t2.CDS33;Parent=g12588.t2
HiC_scaffold_3	GeneMark.hmm3	exon	181467832	181467866	.	-	0	ID=g12588.t2.exon33;Parent=g12588.t2
HiC_scaffold_3	AUGUSTUS	exon	181467832	181467937	.	-	.	ID=g12588.t1.exon33;Parent=g12588.t1
HiC_scaffold_3	AUGUSTUS	CDS	181467832	181467937	1.0	-	2	ID=g12588.t1.CDS33;Parent=g12588.t1
HiC_scaffold_3	GeneMark.hmm3	start_codon	181467864	181467866	.	-	0	ID=g12588.t2.start1;Parent=g12588.t2
HiC_scaffold_3	AUGUSTUS	intron	181467938	181469146	1.0	-	.	ID=g12588.t1.intron33;Parent=g12588.t1
HiC_scaffold_3	AUGUSTUS	exon	181469147	181469171	.	-	.	ID=g12588.t1.exon34;Parent=g12588.t1
HiC_scaffold_3	AUGUSTUS	CDS	181469147	181469171	1.0	-	0	ID=g12588.t1.CDS34;Parent=g12588.t1
HiC_scaffold_3	AUGUSTUS	start_codon	181469169	181469171	.	-	0	ID=g12588.t1.start1;Parent=g12588.t1
HiC_scaffold_3	GeneMark.hmm3	stop_codon	181469851	181469853	.	-	0	ID=g12589.t1.stop1;Parent=g12589.t1
HiC_scaffold_3	GeneMark.hmm3	CDS	181469851	181469931	.	-	0	ID=g12589.t1.CDS1;Parent=g12589.t1
HiC_scaffold_3	GeneMark.hmm3	exon	181469851	181469931	.	-	0	ID=g12589.t1.exon1;Parent=g12589.t1
HiC_scaffold_3	GeneMark.hmm3	gene	181469851	181472114	.	-	.	ID=g12589
HiC_scaffold_3	GeneMark.hmm3	mRNA	181469851	181472114	.	-	.	ID=g12589.t1;Parent=g12589;em_target=9612.ENSCAFP00000017406;em_score=69.2;em_evalue=1.5e-22;em_tcov=.;em_OGs=COG4631@1|root,KOG0430@2759|Eukaryota,38GEI@33154|Opisthokonta,3BC8Q@33208|Metazoa,3CXMB@33213|Bilateria,4842N@7711|Chordata,48WMH@7742|Vertebrata,3J88R@40674|Mammalia,3EU5K@33554|Carnivora;em_COG_cat=F;em_desc=aldehyde oxidase;em_max_annot_lvl=33208|Metazoa;em_PFAMs=Ald_Xan_dh_C,Ald_Xan_dh_C2,CO_deh_flav_C,FAD_binding_5,Fer2,Fer2_2;em_Preferred_name=aox1;em_GOs=GO:0000166,GO:0003674,GO:0003824,GO:0004031,GO:0004854,GO:0005488,GO:0005506,GO:0005515,GO:0005575,GO:0005622,GO:0005623,GO:0005737,GO:0005829,GO:0006082,GO:0006139,GO:0006144,GO:0006145,GO:0006206,GO:0006520,GO:0006525,GO:0006568,GO:0006576,GO:0006586,GO:0006629,GO:0006644,GO:0006650,GO:0006725,GO:0006793,GO:0006796,GO:0006807,GO:0007275,GO:0007568,GO:0008150,GO:0008152,GO:0008340,GO:0009056,GO:0009064,GO:0009072,GO:0009112,GO:0009115,GO:0009308,GO:0009636,GO:0009987,GO:0010033,GO:0010259,GO:0016491,GO:0016623,GO:0016725,GO:0016726,GO:0016903,GO:0017144,GO:0019439,GO:0019637,GO:0019752,GO:0032501,GO:0032502,GO:0034641,GO:0036094,GO:0042221,GO:0042430,GO:0042493,GO:0042802,GO:0042803,GO:0043167,GO:0043168,GO:0043169,GO:0043436,GO:0043473,GO:0043546,GO:0044106,GO:0044237,GO:0044238,GO:0044248,GO:0044255,GO:0044270,GO:0044281,GO:0044424,GO:0044444,GO:0044464,GO:0045471,GO:0046110,GO:0046113,GO:0046483,GO:0046486,GO:0046677,GO:0046700,GO:0046872,GO:0046914,GO:0046983,GO:0048037,GO:0048066,GO:0048069,GO:0048072,GO:0048856,GO:0050250,GO:0050660,GO:0050662,GO:0050896,GO:0051536,GO:0051537,GO:0051540,GO:0055086,GO:0055114,GO:0071704,GO:0072521,GO:0072523,GO:0072527,GO:0097159,GO:0097305,GO:1901265,GO:1901360,GO:1901361,GO:1901363,GO:1901564,GO:1901565,GO:1901575,GO:1901605,GO:1901700;em_EC=1.17.1.4,1.17.3.2,1.2.3.1;em_KEGG_ko=ko:K00106,ko:K00157;em_KEGG_Pathway=ko00230,ko00232,ko00280,ko00350,ko00380,ko00750,ko00760,ko00830,ko00982,ko00983,ko01100,ko01110,ko01120,ko04146,ko04630,map00230,map00232,map00280,map00350,map00380,map00750,map00760,map00830,map00982,map00983,map01100,map01110,map01120,map04146,map04630;em_KEGG_Reaction=R01709,R01768,R01769,R02103,R02107,R02125,R02657,R03871,R04085,R04904,R07942,R07977,R07978,R07979,R08235,R08349,R08384,R08408;em_KEGG_rclass=RC00075,RC00080,RC00143,RC00218,RC00242,RC01073,RC01074,RC02017,RC02199;em_BRITE=ko00000,ko00001,ko00002,ko01000,ko04147;em_KEGG_Module=M00546
HiC_scaffold_3	GeneMark.hmm3	intron	181469932	181472060	.	-	0	ID=g12589.t1.intron1;Parent=g12589.t1
HiC_scaffold_3	GeneMark.hmm3	CDS	181472061	181472114	.	-	0	ID=g12589.t1.CDS2;Parent=g12589.t1
HiC_scaffold_3	GeneMark.hmm3	exon	181472061	181472114	.	-	0	ID=g12589.t1.exon2;Parent=g12589.t1
HiC_scaffold_3	GeneMark.hmm3	start_codon	181472112	181472114	.	-	0	ID=g12589.t1.start1;Parent=g12589.t1
HiC_scaffold_3	AUGUSTUS	stop_codon	181482496	181482498	.	-	0	ID=g12590.t1.stop1;Parent=g12590.t1
HiC_scaffold_3	AUGUSTUS	exon	181482496	181482549	.	-	.	ID=g12590.t1.exon1;Parent=g12590.t1
HiC_scaffold_3	AUGUSTUS	CDS	181482496	181482549	1.0	-	0	ID=g12590.t1.CDS1;Parent=g12590.t1
HiC_scaffold_3	AUGUSTUS	gene	181482496	181533136	.	-	.	ID=g12590
HiC_scaffold_3	AUGUSTUS	mRNA	181482496	181533136	0.61	-	.	ID=g12590.t1;Parent=g12590;em_target=9668.ENSMPUP00000013675;em_score=2891.1;em_evalue=0.0;em_tcov=.;em_OGs=COG4631@1|root,KOG0430@2759|Eukaryota,39W5C@33154|Opisthokonta,3BN5W@33208|Metazoa,3D0FY@33213|Bilateria,48QDR@7711|Chordata,49KZY@7742|Vertebrata,3J3BR@40674|Mammalia,3EUPH@33554|Carnivora;em_COG_cat=F;em_desc=CO dehydrogenase flavoprotein C-terminal domain;em_max_annot_lvl=33208|Metazoa;em_EC=1.2.3.1;em_KEGG_ko=ko:K00157;em_KEGG_Pathway=ko00280,ko00350,ko00380,ko00750,ko00760,ko00830,ko00982,ko01100,ko01120,ko04630,map00280,map00350,map00380,map00750,map00760,map00830,map00982,map01100,map01120,map04630;em_KEGG_Reaction=R01709,R02125,R02657,R03871,R04085,R04904,R08349,R08384,R08408;em_KEGG_rclass=RC00075,RC00080,RC00218,RC00242,RC01073,RC01074;em_BRITE=ko00000,ko00001,ko01000;em_PFAMs=Ald_Xan_dh_C,Ald_Xan_dh_C2,CO_deh_flav_C,FAD_binding_5,Fer2,Fer2_2;em_Preferred_name=AOX4;em_GOs=GO:0000166,GO:0003674,GO:0003824,GO:0004031,GO:0004854,GO:0005488,GO:0005506,GO:0005515,GO:0005575,GO:0005622,GO:0005623,GO:0005737,GO:0005829,GO:0006091,GO:0006139,GO:0006144,GO:0006145,GO:0006725,GO:0006807,GO:0008150,GO:0008152,GO:0009055,GO:0009056,GO:0009112,GO:0009115,GO:0009987,GO:0016491,GO:0016623,GO:0016725,GO:0016726,GO:0016903,GO:0017144,GO:0019439,GO:0022900,GO:0030151,GO:0034641,GO:0036094,GO:0042802,GO:0042803,GO:0043167,GO:0043168,GO:0043169,GO:0043546,GO:0044237,GO:0044238,GO:0044248,GO:0044270,GO:0044281,GO:0044424,GO:0044444,GO:0044464,GO:0046110,GO:0046113,GO:0046483,GO:0046700,GO:0046872,GO:0046914,GO:0046983,GO:0048037,GO:0050250,GO:0050660,GO:0050662,GO:0051536,GO:0051537,GO:0051540,GO:0055086,GO:0055114,GO:0071704,GO:0072521,GO:0072523,GO:0097159,GO:1901265,GO:1901360,GO:1901361,GO:1901363,GO:1901564,GO:1901565,GO:1901575
HiC_scaffold_3	AUGUSTUS	intron	181482550	181483387	1.0	-	.	ID=g12590.t1.intron1;Parent=g12590.t1
HiC_scaffold_3	AUGUSTUS	exon	181483388	181483555	.	-	.	ID=g12590.t1.exon2;Parent=g12590.t1
HiC_scaffold_3	AUGUSTUS	CDS	181483388	181483555	1.0	-	0	ID=g12590.t1.CDS2;Parent=g12590.t1
HiC_scaffold_3	AUGUSTUS	intron	181483556	181485551	1.0	-	.	ID=g12590.t1.intron2;Parent=g12590.t1
HiC_scaffold_3	AUGUSTUS	exon	181485552	181485737	.	-	.	ID=g12590.t1.exon3;Parent=g12590.t1
HiC_scaffold_3	AUGUSTUS	CDS	181485552	181485737	1.0	-	0	ID=g12590.t1.CDS3;Parent=g12590.t1
HiC_scaffold_3	AUGUSTUS	intron	181485738	181488101	1.0	-	.	ID=g12590.t1.intron3;Parent=g12590.t1
HiC_scaffold_3	AUGUSTUS	exon	181488102	181488167	.	-	.	ID=g12590.t1.exon4;Parent=g12590.t1
HiC_scaffold_3	AUGUSTUS	CDS	181488102	181488167	1.0	-	0	ID=g12590.t1.CDS4;Parent=g12590.t1
HiC_scaffold_3	AUGUSTUS	intron	181488168	181488352	1.0	-	.	ID=g12590.t1.intron4;Parent=g12590.t1
HiC_scaffold_3	AUGUSTUS	exon	181488353	181488467	.	-	.	ID=g12590.t1.exon5;Parent=g12590.t1
HiC_scaffold_3	AUGUSTUS	CDS	181488353	181488467	1.0	-	1	ID=g12590.t1.CDS5;Parent=g12590.t1
HiC_scaffold_3	AUGUSTUS	intron	181488468	181488865	1.0	-	.	ID=g12590.t1.intron5;Parent=g12590.t1
HiC_scaffold_3	AUGUSTUS	exon	181488866	181488918	.	-	.	ID=g12590.t1.exon6;Parent=g12590.t1
HiC_scaffold_3	AUGUSTUS	CDS	181488866	181488918	1.0	-	0	ID=g12590.t1.CDS6;Parent=g12590.t1
HiC_scaffold_3	AUGUSTUS	intron	181488919	181489793	1.0	-	.	ID=g12590.t1.intron6;Parent=g12590.t1
HiC_scaffold_3	AUGUSTUS	exon	181489794	181489868	.	-	.	ID=g12590.t1.exon7;Parent=g12590.t1
HiC_scaffold_3	AUGUSTUS	CDS	181489794	181489868	1.0	-	0	ID=g12590.t1.CDS7;Parent=g12590.t1
HiC_scaffold_3	AUGUSTUS	intron	181489869	181493283	1.0	-	.	ID=g12590.t1.intron7;Parent=g12590.t1
HiC_scaffold_3	AUGUSTUS	exon	181493284	181493412	.	-	.	ID=g12590.t1.exon8;Parent=g12590.t1
HiC_scaffold_3	AUGUSTUS	CDS	181493284	181493412	1.0	-	0	ID=g12590.t1.CDS8;Parent=g12590.t1
HiC_scaffold_3	AUGUSTUS	intron	181493413	181494620	1.0	-	.	ID=g12590.t1.intron8;Parent=g12590.t1
HiC_scaffold_3	AUGUSTUS	exon	181494621	181494716	.	-	.	ID=g12590.t1.exon9;Parent=g12590.t1
HiC_scaffold_3	AUGUSTUS	CDS	181494621	181494716	1.0	-	0	ID=g12590.t1.CDS9;Parent=g12590.t1
HiC_scaffold_3	AUGUSTUS	intron	181494717	181497086	1.0	-	.	ID=g12590.t1.intron9;Parent=g12590.t1
HiC_scaffold_3	AUGUSTUS	exon	181497087	181497314	.	-	.	ID=g12590.t1.exon10;Parent=g12590.t1
HiC_scaffold_3	AUGUSTUS	CDS	181497087	181497314	1.0	-	0	ID=g12590.t1.CDS10;Parent=g12590.t1
HiC_scaffold_3	AUGUSTUS	intron	181497315	181498281	1.0	-	.	ID=g12590.t1.intron10;Parent=g12590.t1
HiC_scaffold_3	AUGUSTUS	exon	181498282	181498473	.	-	.	ID=g12590.t1.exon11;Parent=g12590.t1
HiC_scaffold_3	AUGUSTUS	CDS	181498282	181498473	1.0	-	0	ID=g12590.t1.CDS11;Parent=g12590.t1
HiC_scaffold_3	AUGUSTUS	intron	181498474	181498652	1.0	-	.	ID=g12590.t1.intron11;Parent=g12590.t1
HiC_scaffold_3	AUGUSTUS	exon	181498653	181498739	.	-	.	ID=g12590.t1.exon12;Parent=g12590.t1
HiC_scaffold_3	AUGUSTUS	CDS	181498653	181498739	1.0	-	0	ID=g12590.t1.CDS12;Parent=g12590.t1
HiC_scaffold_3	AUGUSTUS	intron	181498740	181499043	1.0	-	.	ID=g12590.t1.intron12;Parent=g12590.t1
HiC_scaffold_3	AUGUSTUS	exon	181499044	181499131	.	-	.	ID=g12590.t1.exon13;Parent=g12590.t1
HiC_scaffold_3	AUGUSTUS	CDS	181499044	181499131	1.0	-	1	ID=g12590.t1.CDS13;Parent=g12590.t1
HiC_scaffold_3	AUGUSTUS	intron	181499132	181500740	1.0	-	.	ID=g12590.t1.intron13;Parent=g12590.t1
HiC_scaffold_3	AUGUSTUS	exon	181500741	181500874	.	-	.	ID=g12590.t1.exon14;Parent=g12590.t1
HiC_scaffold_3	AUGUSTUS	CDS	181500741	181500874	1.0	-	0	ID=g12590.t1.CDS14;Parent=g12590.t1
HiC_scaffold_3	AUGUSTUS	intron	181500875	181502857	1.0	-	.	ID=g12590.t1.intron14;Parent=g12590.t1
HiC_scaffold_3	AUGUSTUS	exon	181502858	181502982	.	-	.	ID=g12590.t1.exon15;Parent=g12590.t1
HiC_scaffold_3	AUGUSTUS	CDS	181502858	181502982	1.0	-	2	ID=g12590.t1.CDS15;Parent=g12590.t1
HiC_scaffold_3	AUGUSTUS	intron	181502983	181506335	1.0	-	.	ID=g12590.t1.intron15;Parent=g12590.t1
HiC_scaffold_3	AUGUSTUS	exon	181506336	181506432	.	-	.	ID=g12590.t1.exon16;Parent=g12590.t1
HiC_scaffold_3	AUGUSTUS	CDS	181506336	181506432	1.0	-	0	ID=g12590.t1.CDS16;Parent=g12590.t1
HiC_scaffold_3	AUGUSTUS	intron	181506433	181508070	1.0	-	.	ID=g12590.t1.intron16;Parent=g12590.t1
HiC_scaffold_3	AUGUSTUS	exon	181508071	181508193	.	-	.	ID=g12590.t1.exon17;Parent=g12590.t1
HiC_scaffold_3	AUGUSTUS	CDS	181508071	181508193	1.0	-	0	ID=g12590.t1.CDS17;Parent=g12590.t1
HiC_scaffold_3	AUGUSTUS	intron	181508194	181508725	1.0	-	.	ID=g12590.t1.intron17;Parent=g12590.t1
HiC_scaffold_3	AUGUSTUS	exon	181508726	181508840	.	-	.	ID=g12590.t1.exon18;Parent=g12590.t1
HiC_scaffold_3	AUGUSTUS	CDS	181508726	181508840	1.0	-	1	ID=g12590.t1.CDS18;Parent=g12590.t1
HiC_scaffold_3	AUGUSTUS	intron	181508841	181509401	1.0	-	.	ID=g12590.t1.intron18;Parent=g12590.t1
HiC_scaffold_3	AUGUSTUS	exon	181509402	181509571	.	-	.	ID=g12590.t1.exon19;Parent=g12590.t1
HiC_scaffold_3	AUGUSTUS	CDS	181509402	181509571	1.0	-	0	ID=g12590.t1.CDS19;Parent=g12590.t1
HiC_scaffold_3	AUGUSTUS	intron	181509572	181510297	1.0	-	.	ID=g12590.t1.intron19;Parent=g12590.t1
HiC_scaffold_3	AUGUSTUS	exon	181510298	181510390	.	-	.	ID=g12590.t1.exon20;Parent=g12590.t1
HiC_scaffold_3	AUGUSTUS	CDS	181510298	181510390	1.0	-	0	ID=g12590.t1.CDS20;Parent=g12590.t1
HiC_scaffold_3	AUGUSTUS	intron	181510391	181512380	1.0	-	.	ID=g12590.t1.intron20;Parent=g12590.t1
HiC_scaffold_3	AUGUSTUS	exon	181512381	181512543	.	-	.	ID=g12590.t1.exon21;Parent=g12590.t1
HiC_scaffold_3	AUGUSTUS	CDS	181512381	181512543	1.0	-	1	ID=g12590.t1.CDS21;Parent=g12590.t1
HiC_scaffold_3	AUGUSTUS	intron	181512544	181513562	1.0	-	.	ID=g12590.t1.intron21;Parent=g12590.t1
HiC_scaffold_3	AUGUSTUS	exon	181513563	181513747	.	-	.	ID=g12590.t1.exon22;Parent=g12590.t1
HiC_scaffold_3	AUGUSTUS	CDS	181513563	181513747	1.0	-	0	ID=g12590.t1.CDS22;Parent=g12590.t1
HiC_scaffold_3	AUGUSTUS	intron	181513748	181515896	1.0	-	.	ID=g12590.t1.intron22;Parent=g12590.t1
HiC_scaffold_3	AUGUSTUS	exon	181515897	181516006	.	-	.	ID=g12590.t1.exon23;Parent=g12590.t1
HiC_scaffold_3	AUGUSTUS	CDS	181515897	181516006	1.0	-	2	ID=g12590.t1.CDS23;Parent=g12590.t1
HiC_scaffold_3	AUGUSTUS	intron	181516007	181517813	1.0	-	.	ID=g12590.t1.intron23;Parent=g12590.t1
HiC_scaffold_3	AUGUSTUS	exon	181517814	181517907	.	-	.	ID=g12590.t1.exon24;Parent=g12590.t1
HiC_scaffold_3	AUGUSTUS	CDS	181517814	181517907	1.0	-	0	ID=g12590.t1.CDS24;Parent=g12590.t1
HiC_scaffold_3	AUGUSTUS	intron	181517908	181519110	1.0	-	.	ID=g12590.t1.intron24;Parent=g12590.t1
HiC_scaffold_3	AUGUSTUS	exon	181519111	181519262	.	-	.	ID=g12590.t1.exon25;Parent=g12590.t1
HiC_scaffold_3	AUGUSTUS	CDS	181519111	181519262	1.0	-	2	ID=g12590.t1.CDS25;Parent=g12590.t1
HiC_scaffold_3	AUGUSTUS	intron	181519263	181521150	1.0	-	.	ID=g12590.t1.intron25;Parent=g12590.t1
HiC_scaffold_3	AUGUSTUS	exon	181521151	181521243	.	-	.	ID=g12590.t1.exon26;Parent=g12590.t1
HiC_scaffold_3	AUGUSTUS	CDS	181521151	181521243	1.0	-	2	ID=g12590.t1.CDS26;Parent=g12590.t1
HiC_scaffold_3	AUGUSTUS	intron	181521244	181521492	1.0	-	.	ID=g12590.t1.intron26;Parent=g12590.t1
HiC_scaffold_3	AUGUSTUS	exon	181521493	181521637	.	-	.	ID=g12590.t1.exon27;Parent=g12590.t1
HiC_scaffold_3	AUGUSTUS	CDS	181521493	181521637	1.0	-	0	ID=g12590.t1.CDS27;Parent=g12590.t1
HiC_scaffold_3	AUGUSTUS	intron	181521638	181522696	1.0	-	.	ID=g12590.t1.intron27;Parent=g12590.t1
HiC_scaffold_3	AUGUSTUS	exon	181522697	181522777	.	-	.	ID=g12590.t1.exon28;Parent=g12590.t1
HiC_scaffold_3	AUGUSTUS	CDS	181522697	181522777	1.0	-	0	ID=g12590.t1.CDS28;Parent=g12590.t1
HiC_scaffold_3	AUGUSTUS	intron	181522778	181523360	1.0	-	.	ID=g12590.t1.intron28;Parent=g12590.t1
HiC_scaffold_3	AUGUSTUS	exon	181523361	181523444	.	-	.	ID=g12590.t1.exon29;Parent=g12590.t1
HiC_scaffold_3	AUGUSTUS	CDS	181523361	181523444	1.0	-	0	ID=g12590.t1.CDS29;Parent=g12590.t1
HiC_scaffold_3	AUGUSTUS	intron	181523445	181525874	1.0	-	.	ID=g12590.t1.intron29;Parent=g12590.t1
HiC_scaffold_3	AUGUSTUS	exon	181525875	181525936	.	-	.	ID=g12590.t1.exon30;Parent=g12590.t1
HiC_scaffold_3	AUGUSTUS	CDS	181525875	181525936	1.0	-	2	ID=g12590.t1.CDS30;Parent=g12590.t1
HiC_scaffold_3	AUGUSTUS	intron	181525937	181528903	1.0	-	.	ID=g12590.t1.intron30;Parent=g12590.t1
HiC_scaffold_3	AUGUSTUS	exon	181528904	181529030	.	-	.	ID=g12590.t1.exon31;Parent=g12590.t1
HiC_scaffold_3	AUGUSTUS	CDS	181528904	181529030	1.0	-	0	ID=g12590.t1.CDS31;Parent=g12590.t1
HiC_scaffold_3	AUGUSTUS	intron	181529031	181530272	1.0	-	.	ID=g12590.t1.intron31;Parent=g12590.t1
HiC_scaffold_3	AUGUSTUS	exon	181530273	181530381	.	-	.	ID=g12590.t1.exon32;Parent=g12590.t1
HiC_scaffold_3	AUGUSTUS	CDS	181530273	181530381	1.0	-	1	ID=g12590.t1.CDS32;Parent=g12590.t1
HiC_scaffold_3	AUGUSTUS	intron	181530382	181533098	1.0	-	.	ID=g12590.t1.intron32;Parent=g12590.t1
HiC_scaffold_3	AUGUSTUS	exon	181533099	181533136	.	-	.	ID=g12590.t1.exon33;Parent=g12590.t1
HiC_scaffold_3	AUGUSTUS	CDS	181533099	181533136	0.61	-	0	ID=g12590.t1.CDS33;Parent=g12590.t1
HiC_scaffold_3	AUGUSTUS	start_codon	181533134	181533136	.	-	0	ID=g12590.t1.start1;Parent=g12590.t1
HiC_scaffold_3	AUGUSTUS	stop_codon	181624521	181624523	.	-	0	ID=g12591.t1.stop1;Parent=g12591.t1
HiC_scaffold_3	AUGUSTUS	exon	181624521	181624571	.	-	.	ID=g12591.t1.exon1;Parent=g12591.t1
HiC_scaffold_3	AUGUSTUS	CDS	181624521	181624571	1.0	-	0	ID=g12591.t1.CDS1;Parent=g12591.t1
HiC_scaffold_3	AUGUSTUS	gene	181624521	181706244	.	-	.	ID=g12591
HiC_scaffold_3	AUGUSTUS	mRNA	181624521	181706244	1.0	-	.	ID=g12591.t1;Parent=g12591;em_target=9707.XP_004393536.1;em_score=2951.3;em_evalue=0.0;em_tcov=.;em_OGs=COG4631@1|root,KOG0430@2759|Eukaryota,38GEI@33154|Opisthokonta,3BC8Q@33208|Metazoa,3CXMB@33213|Bilateria,4842N@7711|Chordata,48WMH@7742|Vertebrata,3JDJS@40674|Mammalia,3EFJW@33554|Carnivora;em_COG_cat=F;em_desc=aldehyde oxidase;em_max_annot_lvl=33208|Metazoa;em_Preferred_name=AOX1;em_EC=1.17.1.4,1.17.3.2,1.2.3.1;em_KEGG_ko=ko:K00106,ko:K00157;em_KEGG_Pathway=ko00230,ko00232,ko00280,ko00350,ko00380,ko00750,ko00760,ko00830,ko00982,ko00983,ko01100,ko01110,ko01120,ko04146,ko04630,map00230,map00232,map00280,map00350,map00380,map00750,map00760,map00830,map00982,map00983,map01100,map01110,map01120,map04146,map04630;em_KEGG_Reaction=R01709,R01768,R01769,R02103,R02107,R02125,R02657,R03871,R04085,R04904,R07942,R07977,R07978,R07979,R08235,R08349,R08384,R08408;em_KEGG_rclass=RC00075,RC00080,RC00143,RC00218,RC00242,RC01073,RC01074,RC02017,RC02199;em_BRITE=ko00000,ko00001,ko00002,ko01000,ko04147;em_PFAMs=Ald_Xan_dh_C,Ald_Xan_dh_C2,CO_deh_flav_C,FAD_binding_5,Fer2,Fer2_2;em_GOs=GO:0000166,GO:0003674,GO:0003824,GO:0004031,GO:0004854,GO:0005488,GO:0005506,GO:0005515,GO:0005575,GO:0005622,GO:0005623,GO:0005737,GO:0005829,GO:0006082,GO:0006091,GO:0006139,GO:0006144,GO:0006145,GO:0006206,GO:0006520,GO:0006525,GO:0006568,GO:0006576,GO:0006586,GO:0006629,GO:0006644,GO:0006650,GO:0006725,GO:0006766,GO:0006767,GO:0006793,GO:0006796,GO:0006805,GO:0006807,GO:0007275,GO:0007568,GO:0008150,GO:0008152,GO:0008340,GO:0009055,GO:0009056,GO:0009064,GO:0009072,GO:0009112,GO:0009115,GO:0009308,GO:0009410,GO:0009636,GO:0009987,GO:0010033,GO:0010259,GO:0016491,GO:0016623,GO:0016725,GO:0016726,GO:0016903,GO:0017144,GO:0019439,GO:0019637,GO:0019752,GO:0022900,GO:0032501,GO:0032502,GO:0034641,GO:0036094,GO:0042221,GO:0042430,GO:0042493,GO:0042802,GO:0042803,GO:0042816,GO:0043167,GO:0043168,GO:0043169,GO:0043436,GO:0043473,GO:0043546,GO:0044106,GO:0044237,GO:0044238,GO:0044248,GO:0044255,GO:0044270,GO:0044281,GO:0044424,GO:0044444,GO:0044464,GO:0045471,GO:0046110,GO:0046113,GO:0046483,GO:0046486,GO:0046677,GO:0046700,GO:0046872,GO:0046914,GO:0046983,GO:0048037,GO:0048066,GO:0048069,GO:0048072,GO:0048856,GO:0050250,GO:0050660,GO:0050662,GO:0050896,GO:0051536,GO:0051537,GO:0051540,GO:0051716,GO:0055086,GO:0055114,GO:0070887,GO:0071466,GO:0071704,GO:0072521,GO:0072523,GO:0072524,GO:0072527,GO:0097159,GO:0097305,GO:1901265,GO:1901360,GO:1901361,GO:1901363,GO:1901564,GO:1901565,GO:1901575,GO:1901605,GO:1901700;em_KEGG_Module=M00546
HiC_scaffold_3	AUGUSTUS	intron	181624572	181625485	1.0	-	.	ID=g12591.t1.intron1;Parent=g12591.t1
HiC_scaffold_3	AUGUSTUS	exon	181625486	181625653	.	-	.	ID=g12591.t1.exon2;Parent=g12591.t1
HiC_scaffold_3	AUGUSTUS	CDS	181625486	181625653	1.0	-	0	ID=g12591.t1.CDS2;Parent=g12591.t1
HiC_scaffold_3	AUGUSTUS	intron	181625654	181626367	1.0	-	.	ID=g12591.t1.intron2;Parent=g12591.t1
HiC_scaffold_3	AUGUSTUS	exon	181626368	181626556	.	-	.	ID=g12591.t1.exon3;Parent=g12591.t1
HiC_scaffold_3	AUGUSTUS	CDS	181626368	181626556	1.0	-	0	ID=g12591.t1.CDS3;Parent=g12591.t1
HiC_scaffold_3	AUGUSTUS	intron	181626557	181628478	1.0	-	.	ID=g12591.t1.intron3;Parent=g12591.t1
HiC_scaffold_3	AUGUSTUS	exon	181628479	181628544	.	-	.	ID=g12591.t1.exon4;Parent=g12591.t1
HiC_scaffold_3	AUGUSTUS	CDS	181628479	181628544	1.0	-	0	ID=g12591.t1.CDS4;Parent=g12591.t1
HiC_scaffold_3	AUGUSTUS	intron	181628545	181631535	1.0	-	.	ID=g12591.t1.intron4;Parent=g12591.t1
HiC_scaffold_3	AUGUSTUS	exon	181631536	181631650	.	-	.	ID=g12591.t1.exon5;Parent=g12591.t1
HiC_scaffold_3	AUGUSTUS	CDS	181631536	181631650	1.0	-	1	ID=g12591.t1.CDS5;Parent=g12591.t1
HiC_scaffold_3	AUGUSTUS	intron	181631651	181632854	1.0	-	.	ID=g12591.t1.intron5;Parent=g12591.t1
HiC_scaffold_3	AUGUSTUS	exon	181632855	181632907	.	-	.	ID=g12591.t1.exon6;Parent=g12591.t1
HiC_scaffold_3	AUGUSTUS	CDS	181632855	181632907	1.0	-	0	ID=g12591.t1.CDS6;Parent=g12591.t1
HiC_scaffold_3	AUGUSTUS	intron	181632908	181634556	1.0	-	.	ID=g12591.t1.intron6;Parent=g12591.t1
HiC_scaffold_3	AUGUSTUS	exon	181634557	181634631	.	-	.	ID=g12591.t1.exon7;Parent=g12591.t1
HiC_scaffold_3	AUGUSTUS	CDS	181634557	181634631	1.0	-	0	ID=g12591.t1.CDS7;Parent=g12591.t1
HiC_scaffold_3	AUGUSTUS	intron	181634632	181635231	1.0	-	.	ID=g12591.t1.intron7;Parent=g12591.t1
HiC_scaffold_3	AUGUSTUS	exon	181635232	181635360	.	-	.	ID=g12591.t1.exon8;Parent=g12591.t1
HiC_scaffold_3	AUGUSTUS	CDS	181635232	181635360	1.0	-	0	ID=g12591.t1.CDS8;Parent=g12591.t1
HiC_scaffold_3	AUGUSTUS	intron	181635361	181637557	1.0	-	.	ID=g12591.t1.intron8;Parent=g12591.t1
HiC_scaffold_3	AUGUSTUS	exon	181637558	181637653	.	-	.	ID=g12591.t1.exon9;Parent=g12591.t1
HiC_scaffold_3	AUGUSTUS	CDS	181637558	181637653	1.0	-	0	ID=g12591.t1.CDS9;Parent=g12591.t1
HiC_scaffold_3	AUGUSTUS	intron	181637654	181641415	1.0	-	.	ID=g12591.t1.intron9;Parent=g12591.t1
HiC_scaffold_3	AUGUSTUS	exon	181641416	181641643	.	-	.	ID=g12591.t1.exon10;Parent=g12591.t1
HiC_scaffold_3	AUGUSTUS	CDS	181641416	181641643	1.0	-	0	ID=g12591.t1.CDS10;Parent=g12591.t1
HiC_scaffold_3	AUGUSTUS	intron	181641644	181643632	1.0	-	.	ID=g12591.t1.intron10;Parent=g12591.t1
HiC_scaffold_3	AUGUSTUS	exon	181643633	181643824	.	-	.	ID=g12591.t1.exon11;Parent=g12591.t1
HiC_scaffold_3	AUGUSTUS	CDS	181643633	181643824	1.0	-	0	ID=g12591.t1.CDS11;Parent=g12591.t1
HiC_scaffold_3	AUGUSTUS	intron	181643825	181644621	1.0	-	.	ID=g12591.t1.intron11;Parent=g12591.t1
HiC_scaffold_3	AUGUSTUS	exon	181644622	181644708	.	-	.	ID=g12591.t1.exon12;Parent=g12591.t1
HiC_scaffold_3	AUGUSTUS	CDS	181644622	181644708	1.0	-	0	ID=g12591.t1.CDS12;Parent=g12591.t1
HiC_scaffold_3	AUGUSTUS	intron	181644709	181648930	1.0	-	.	ID=g12591.t1.intron12;Parent=g12591.t1
HiC_scaffold_3	AUGUSTUS	exon	181648931	181649018	.	-	.	ID=g12591.t1.exon13;Parent=g12591.t1
HiC_scaffold_3	AUGUSTUS	CDS	181648931	181649018	1.0	-	1	ID=g12591.t1.CDS13;Parent=g12591.t1
HiC_scaffold_3	AUGUSTUS	intron	181649019	181650292	1.0	-	.	ID=g12591.t1.intron13;Parent=g12591.t1
HiC_scaffold_3	AUGUSTUS	exon	181650293	181650426	.	-	.	ID=g12591.t1.exon14;Parent=g12591.t1
HiC_scaffold_3	AUGUSTUS	CDS	181650293	181650426	1.0	-	0	ID=g12591.t1.CDS14;Parent=g12591.t1
HiC_scaffold_3	AUGUSTUS	intron	181650427	181652027	1.0	-	.	ID=g12591.t1.intron14;Parent=g12591.t1
HiC_scaffold_3	AUGUSTUS	exon	181652028	181652152	.	-	.	ID=g12591.t1.exon15;Parent=g12591.t1
HiC_scaffold_3	AUGUSTUS	CDS	181652028	181652152	1.0	-	2	ID=g12591.t1.CDS15;Parent=g12591.t1
HiC_scaffold_3	AUGUSTUS	intron	181652153	181657882	1.0	-	.	ID=g12591.t1.intron15;Parent=g12591.t1
HiC_scaffold_3	AUGUSTUS	exon	181657883	181657979	.	-	.	ID=g12591.t1.exon16;Parent=g12591.t1
HiC_scaffold_3	AUGUSTUS	CDS	181657883	181657979	1.0	-	0	ID=g12591.t1.CDS16;Parent=g12591.t1
HiC_scaffold_3	AUGUSTUS	intron	181657980	181661281	1.0	-	.	ID=g12591.t1.intron16;Parent=g12591.t1
HiC_scaffold_3	AUGUSTUS	exon	181661282	181661404	.	-	.	ID=g12591.t1.exon17;Parent=g12591.t1
HiC_scaffold_3	AUGUSTUS	CDS	181661282	181661404	1.0	-	0	ID=g12591.t1.CDS17;Parent=g12591.t1
HiC_scaffold_3	AUGUSTUS	intron	181661405	181664249	1.0	-	.	ID=g12591.t1.intron17;Parent=g12591.t1
HiC_scaffold_3	AUGUSTUS	exon	181664250	181664376	.	-	.	ID=g12591.t1.exon18;Parent=g12591.t1
HiC_scaffold_3	AUGUSTUS	CDS	181664250	181664376	1.0	-	1	ID=g12591.t1.CDS18;Parent=g12591.t1
HiC_scaffold_3	AUGUSTUS	intron	181664377	181665023	1.0	-	.	ID=g12591.t1.intron18;Parent=g12591.t1
HiC_scaffold_3	AUGUSTUS	exon	181665024	181665193	.	-	.	ID=g12591.t1.exon19;Parent=g12591.t1
HiC_scaffold_3	AUGUSTUS	CDS	181665024	181665193	1.0	-	0	ID=g12591.t1.CDS19;Parent=g12591.t1
HiC_scaffold_3	AUGUSTUS	intron	181665194	181670975	1.0	-	.	ID=g12591.t1.intron19;Parent=g12591.t1
HiC_scaffold_3	AUGUSTUS	exon	181670976	181671068	.	-	.	ID=g12591.t1.exon20;Parent=g12591.t1
HiC_scaffold_3	AUGUSTUS	CDS	181670976	181671068	1.0	-	0	ID=g12591.t1.CDS20;Parent=g12591.t1
HiC_scaffold_3	AUGUSTUS	intron	181671069	181672789	1.0	-	.	ID=g12591.t1.intron20;Parent=g12591.t1
HiC_scaffold_3	AUGUSTUS	exon	181672790	181672952	.	-	.	ID=g12591.t1.exon21;Parent=g12591.t1
HiC_scaffold_3	AUGUSTUS	CDS	181672790	181672952	1.0	-	1	ID=g12591.t1.CDS21;Parent=g12591.t1
HiC_scaffold_3	AUGUSTUS	intron	181672953	181673938	1.0	-	.	ID=g12591.t1.intron21;Parent=g12591.t1
HiC_scaffold_3	AUGUSTUS	exon	181673939	181674123	.	-	.	ID=g12591.t1.exon22;Parent=g12591.t1
HiC_scaffold_3	AUGUSTUS	CDS	181673939	181674123	1.0	-	0	ID=g12591.t1.CDS22;Parent=g12591.t1
HiC_scaffold_3	AUGUSTUS	intron	181674124	181675110	1.0	-	.	ID=g12591.t1.intron22;Parent=g12591.t1
HiC_scaffold_3	AUGUSTUS	exon	181675111	181675220	.	-	.	ID=g12591.t1.exon23;Parent=g12591.t1
HiC_scaffold_3	AUGUSTUS	CDS	181675111	181675220	1.0	-	2	ID=g12591.t1.CDS23;Parent=g12591.t1
HiC_scaffold_3	AUGUSTUS	intron	181675221	181676541	1.0	-	.	ID=g12591.t1.intron23;Parent=g12591.t1
HiC_scaffold_3	AUGUSTUS	exon	181676542	181676635	.	-	.	ID=g12591.t1.exon24;Parent=g12591.t1
HiC_scaffold_3	AUGUSTUS	CDS	181676542	181676635	1.0	-	0	ID=g12591.t1.CDS24;Parent=g12591.t1
HiC_scaffold_3	AUGUSTUS	intron	181676636	181676829	1.0	-	.	ID=g12591.t1.intron24;Parent=g12591.t1
HiC_scaffold_3	AUGUSTUS	exon	181676830	181676981	.	-	.	ID=g12591.t1.exon25;Parent=g12591.t1
HiC_scaffold_3	AUGUSTUS	CDS	181676830	181676981	1.0	-	2	ID=g12591.t1.CDS25;Parent=g12591.t1
HiC_scaffold_3	AUGUSTUS	intron	181676982	181678004	1.0	-	.	ID=g12591.t1.intron25;Parent=g12591.t1
HiC_scaffold_3	AUGUSTUS	exon	181678005	181678097	.	-	.	ID=g12591.t1.exon26;Parent=g12591.t1
HiC_scaffold_3	AUGUSTUS	CDS	181678005	181678097	1.0	-	2	ID=g12591.t1.CDS26;Parent=g12591.t1
HiC_scaffold_3	AUGUSTUS	intron	181678098	181678982	1.0	-	.	ID=g12591.t1.intron26;Parent=g12591.t1
HiC_scaffold_3	AUGUSTUS	exon	181678983	181679127	.	-	.	ID=g12591.t1.exon27;Parent=g12591.t1
HiC_scaffold_3	AUGUSTUS	CDS	181678983	181679127	1.0	-	0	ID=g12591.t1.CDS27;Parent=g12591.t1
HiC_scaffold_3	AUGUSTUS	intron	181679128	181679671	1.0	-	.	ID=g12591.t1.intron27;Parent=g12591.t1
HiC_scaffold_3	AUGUSTUS	exon	181679672	181679752	.	-	.	ID=g12591.t1.exon28;Parent=g12591.t1
HiC_scaffold_3	AUGUSTUS	CDS	181679672	181679752	1.0	-	0	ID=g12591.t1.CDS28;Parent=g12591.t1
HiC_scaffold_3	AUGUSTUS	intron	181679753	181680416	1.0	-	.	ID=g12591.t1.intron28;Parent=g12591.t1
HiC_scaffold_3	AUGUSTUS	exon	181680417	181680506	.	-	.	ID=g12591.t1.exon29;Parent=g12591.t1
HiC_scaffold_3	AUGUSTUS	CDS	181680417	181680506	1.0	-	0	ID=g12591.t1.CDS29;Parent=g12591.t1
HiC_scaffold_3	AUGUSTUS	intron	181680507	181689991	1.0	-	.	ID=g12591.t1.intron29;Parent=g12591.t1
HiC_scaffold_3	AUGUSTUS	exon	181689992	181690053	.	-	.	ID=g12591.t1.exon30;Parent=g12591.t1
HiC_scaffold_3	AUGUSTUS	CDS	181689992	181690053	1.0	-	2	ID=g12591.t1.CDS30;Parent=g12591.t1
HiC_scaffold_3	AUGUSTUS	intron	181690054	181691864	1.0	-	.	ID=g12591.t1.intron30;Parent=g12591.t1
HiC_scaffold_3	AUGUSTUS	exon	181691865	181691991	.	-	.	ID=g12591.t1.exon31;Parent=g12591.t1
HiC_scaffold_3	AUGUSTUS	CDS	181691865	181691991	1.0	-	0	ID=g12591.t1.CDS31;Parent=g12591.t1
HiC_scaffold_3	AUGUSTUS	intron	181691992	181693441	1.0	-	.	ID=g12591.t1.intron31;Parent=g12591.t1
HiC_scaffold_3	AUGUSTUS	exon	181693442	181693550	.	-	.	ID=g12591.t1.exon32;Parent=g12591.t1
HiC_scaffold_3	AUGUSTUS	CDS	181693442	181693550	1.0	-	1	ID=g12591.t1.CDS32;Parent=g12591.t1
HiC_scaffold_3	AUGUSTUS	intron	181693551	181695797	1.0	-	.	ID=g12591.t1.intron32;Parent=g12591.t1
HiC_scaffold_3	AUGUSTUS	exon	181695798	181695894	.	-	.	ID=g12591.t1.exon33;Parent=g12591.t1
HiC_scaffold_3	AUGUSTUS	CDS	181695798	181695894	1.0	-	2	ID=g12591.t1.CDS33;Parent=g12591.t1
HiC_scaffold_3	AUGUSTUS	intron	181695895	181698008	1.0	-	.	ID=g12591.t1.intron33;Parent=g12591.t1
HiC_scaffold_3	AUGUSTUS	exon	181698009	181698066	.	-	.	ID=g12591.t1.exon34;Parent=g12591.t1
HiC_scaffold_3	AUGUSTUS	CDS	181698009	181698066	1.0	-	0	ID=g12591.t1.CDS34;Parent=g12591.t1
HiC_scaffold_3	AUGUSTUS	intron	181698067	181706199	1.0	-	.	ID=g12591.t1.intron34;Parent=g12591.t1
HiC_scaffold_3	AUGUSTUS	exon	181706200	181706244	.	-	.	ID=g12591.t1.exon35;Parent=g12591.t1
HiC_scaffold_3	AUGUSTUS	CDS	181706200	181706244	1.0	-	0	ID=g12591.t1.CDS35;Parent=g12591.t1
HiC_scaffold_3	AUGUSTUS	start_codon	181706242	181706244	.	-	0	ID=g12591.t1.start1;Parent=g12591.t1
HiC_scaffold_3	gmst	stop_codon	181721631	181721633	231.242427	-	0	ID=g12592.t1.stop1;Parent=g12592.t1
HiC_scaffold_3	gmst	CDS	181721631	181721646	231.242427	-	1	ID=g12592.t1.CDS1;Parent=g12592.t1
HiC_scaffold_3	gmst	exon	181721631	181721646	231.242427	-	1	ID=g12592.t1.exon1;Parent=g12592.t1
HiC_scaffold_3	gmst	gene	181721631	181752517	.	-	.	ID=g12592
HiC_scaffold_3	gmst	mRNA	181721631	181752517	.	-	.	ID=g12592.t1;Parent=g12592;em_target=9707.XP_004393537.1;em_score=2177.2;em_evalue=0.0;em_tcov=.;em_OGs=2E2R5@1|root,2S9Y1@2759|Eukaryota,39VJP@33154|Opisthokonta,3BM81@33208|Metazoa,3D2W4@33213|Bilateria,481N9@7711|Chordata,48VVK@7742|Vertebrata,3J734@40674|Mammalia,3EEKC@33554|Carnivora;em_COG_cat=S;em_desc=shugoshin-like 2;em_max_annot_lvl=33208|Metazoa;em_Preferred_name=SGOL2;em_KEGG_ko=ko:K11581;em_BRITE=ko00000,ko03036;em_GOs=GO:0000003,GO:0000228,GO:0000280,GO:0000775,GO:0000776,GO:0000779,GO:0000780,GO:0000793,GO:0000794,GO:0000819,GO:0005575,GO:0005622,GO:0005623,GO:0005634,GO:0005654,GO:0005694,GO:0005737,GO:0005829,GO:0006996,GO:0007049,GO:0007059,GO:0007062,GO:0007063,GO:0007127,GO:0007135,GO:0007140,GO:0007143,GO:0007276,GO:0007292,GO:0008104,GO:0008150,GO:0008278,GO:0009987,GO:0010564,GO:0010638,GO:0010789,GO:0016043,GO:0016604,GO:0019953,GO:0022402,GO:0022412,GO:0022414,GO:0030892,GO:0031974,GO:0031981,GO:0032501,GO:0032504,GO:0032991,GO:0033036,GO:0033043,GO:0033044,GO:0033045,GO:0034091,GO:0034093,GO:0034094,GO:0034096,GO:0040020,GO:0043226,GO:0043227,GO:0043228,GO:0043229,GO:0043231,GO:0043232,GO:0043233,GO:0044422,GO:0044424,GO:0044427,GO:0044428,GO:0044444,GO:0044446,GO:0044451,GO:0044454,GO:0044464,GO:0044703,GO:0045132,GO:0045144,GO:0045787,GO:0045836,GO:0045876,GO:0048232,GO:0048285,GO:0048518,GO:0048522,GO:0048609,GO:0050789,GO:0050794,GO:0051128,GO:0051130,GO:0051177,GO:0051179,GO:0051276,GO:0051321,GO:0051445,GO:0051446,GO:0051704,GO:0051726,GO:0051754,GO:0051783,GO:0051785,GO:0051983,GO:0051984,GO:0061982,GO:0061983,GO:0065007,GO:0070013,GO:0070192,GO:0070601,GO:0070602,GO:0071840,GO:0090068,GO:0098687,GO:0098813,GO:0140013,GO:1903046,GO:2000241,GO:2000243,GO:2000709,GO:2000711,GO:2001252;em_PFAMs=Shugoshin_C
HiC_scaffold_3	gmst	intron	181721647	181728886	231.242427	-	0	ID=g12592.t1.intron1;Parent=g12592.t1
HiC_scaffold_3	gmst	CDS	181728887	181729037	231.242427	-	2	ID=g12592.t1.CDS2;Parent=g12592.t1
HiC_scaffold_3	gmst	exon	181728887	181729037	231.242427	-	2	ID=g12592.t1.exon2;Parent=g12592.t1
HiC_scaffold_3	gmst	intron	181729038	181731254	231.242427	-	0	ID=g12592.t1.intron2;Parent=g12592.t1
HiC_scaffold_3	gmst	CDS	181731255	181734461	231.242427	-	2	ID=g12592.t1.CDS3;Parent=g12592.t1
HiC_scaffold_3	gmst	exon	181731255	181734461	231.242427	-	2	ID=g12592.t1.exon3;Parent=g12592.t1
HiC_scaffold_3	gmst	intron	181734462	181735549	231.242427	-	0	ID=g12592.t1.intron3;Parent=g12592.t1
HiC_scaffold_3	gmst	CDS	181735550	181735683	231.242427	-	1	ID=g12592.t1.CDS4;Parent=g12592.t1
HiC_scaffold_3	gmst	exon	181735550	181735683	231.242427	-	1	ID=g12592.t1.exon4;Parent=g12592.t1
HiC_scaffold_3	gmst	intron	181735684	181741419	231.242427	-	0	ID=g12592.t1.intron4;Parent=g12592.t1
HiC_scaffold_3	gmst	CDS	181741420	181741505	231.242427	-	0	ID=g12592.t1.CDS5;Parent=g12592.t1
HiC_scaffold_3	gmst	exon	181741420	181741505	231.242427	-	0	ID=g12592.t1.exon5;Parent=g12592.t1
HiC_scaffold_3	gmst	intron	181741506	181749483	231.242427	-	0	ID=g12592.t1.intron5;Parent=g12592.t1
HiC_scaffold_3	gmst	CDS	181749484	181749561	231.242427	-	0	ID=g12592.t1.CDS6;Parent=g12592.t1
HiC_scaffold_3	gmst	exon	181749484	181749561	231.242427	-	0	ID=g12592.t1.exon6;Parent=g12592.t1
HiC_scaffold_3	gmst	intron	181749562	181750373	231.242427	-	0	ID=g12592.t1.intron6;Parent=g12592.t1
HiC_scaffold_3	gmst	CDS	181750374	181750549	231.242427	-	2	ID=g12592.t1.CDS7;Parent=g12592.t1
HiC_scaffold_3	gmst	exon	181750374	181750549	231.242427	-	2	ID=g12592.t1.exon7;Parent=g12592.t1
HiC_scaffold_3	gmst	intron	181750550	181752384	231.242427	-	0	ID=g12592.t1.intron7;Parent=g12592.t1
HiC_scaffold_3	gmst	CDS	181752385	181752517	231.242427	-	0	ID=g12592.t1.CDS8;Parent=g12592.t1
HiC_scaffold_3	gmst	exon	181752385	181752517	231.242427	-	0	ID=g12592.t1.exon8;Parent=g12592.t1
HiC_scaffold_3	gmst	start_codon	181752515	181752517	231.242427	-	0	ID=g12592.t1.start1;Parent=g12592.t1
HiC_scaffold_3	AUGUSTUS	start_codon	181775209	181775211	.	+	0	ID=g12593.t1.start1;Parent=g12593.t1
HiC_scaffold_3	GeneMark.hmm3	start_codon	181775209	181775211	.	+	0	ID=g12593.t2.start1;Parent=g12593.t2
HiC_scaffold_3	AUGUSTUS	exon	181775209	181775368	.	+	.	ID=g12593.t1.exon1;Parent=g12593.t1
HiC_scaffold_3	GeneMark.hmm3	CDS	181775209	181775368	.	+	0	ID=g12593.t2.CDS1;Parent=g12593.t2
HiC_scaffold_3	GeneMark.hmm3	exon	181775209	181775368	.	+	0	ID=g12593.t2.exon1;Parent=g12593.t2
HiC_scaffold_3	AUGUSTUS	CDS	181775209	181775368	1.0	+	0	ID=g12593.t1.CDS1;Parent=g12593.t1
HiC_scaffold_3	GeneMark.hmm3	mRNA	181775209	181786679	.	+	.	ID=g12593.t2;Parent=g12593;em_target=9668.ENSMPUP00000007986;em_score=591.5;em_evalue=6.8e-181;em_tcov=.;em_OGs=KOG2723@1|root,KOG2723@2759|Eukaryota,39SHK@33154|Opisthokonta,3BKJS@33208|Metazoa,3D0CY@33213|Bilateria,4837C@7711|Chordata,48V3Z@7742|Vertebrata,3J8YA@40674|Mammalia,3EINT@33554|Carnivora;em_COG_cat=S;em_desc=BTB POZ domain-containing protein;em_max_annot_lvl=33208|Metazoa;em_Preferred_name=KCTD18;em_KEGG_ko=ko:K21921;em_BRITE=ko00000,ko04121;em_PFAMs=BTB_2;em_GOs=
HiC_scaffold_3	AUGUSTUS	gene	181775209	181793342	.	+	.	ID=g12593
HiC_scaffold_3	AUGUSTUS	mRNA	181775209	181793342	1.0	+	.	ID=g12593.t1;Parent=g12593;em_target=9668.ENSMPUP00000007986;em_score=884.7;em_evalue=3.6e-269;em_tcov=.;em_OGs=KOG2723@1|root,KOG2723@2759|Eukaryota,39SHK@33154|Opisthokonta,3BKJS@33208|Metazoa,3D0CY@33213|Bilateria,4837C@7711|Chordata,48V3Z@7742|Vertebrata,3J8YA@40674|Mammalia,3EINT@33554|Carnivora;em_COG_cat=S;em_desc=BTB POZ domain-containing protein;em_max_annot_lvl=33208|Metazoa;em_Preferred_name=KCTD18;em_KEGG_ko=ko:K21921;em_BRITE=ko00000,ko04121;em_PFAMs=BTB_2;em_GOs=
HiC_scaffold_3	GeneMark.hmm3	intron	181775369	181776777	.	+	1	ID=g12593.t2.intron1;Parent=g12593.t2
HiC_scaffold_3	AUGUSTUS	intron	181775369	181776777	1.0	+	.	ID=g12593.t1.intron1;Parent=g12593.t1
HiC_scaffold_3	AUGUSTUS	exon	181776778	181776989	.	+	.	ID=g12593.t1.exon2;Parent=g12593.t1
HiC_scaffold_3	GeneMark.hmm3	CDS	181776778	181776989	.	+	2	ID=g12593.t2.CDS2;Parent=g12593.t2
HiC_scaffold_3	GeneMark.hmm3	exon	181776778	181776989	.	+	2	ID=g12593.t2.exon2;Parent=g12593.t2
HiC_scaffold_3	AUGUSTUS	CDS	181776778	181776989	1.0	+	2	ID=g12593.t1.CDS2;Parent=g12593.t1
HiC_scaffold_3	GeneMark.hmm3	intron	181776990	181779207	.	+	0	ID=g12593.t2.intron2;Parent=g12593.t2
HiC_scaffold_3	AUGUSTUS	intron	181776990	181779207	1.0	+	.	ID=g12593.t1.intron2;Parent=g12593.t1
HiC_scaffold_3	AUGUSTUS	exon	181779208	181779401	.	+	.	ID=g12593.t1.exon3;Parent=g12593.t1
HiC_scaffold_3	GeneMark.hmm3	CDS	181779208	181779401	.	+	0	ID=g12593.t2.CDS3;Parent=g12593.t2
HiC_scaffold_3	GeneMark.hmm3	exon	181779208	181779401	.	+	0	ID=g12593.t2.exon3;Parent=g12593.t2
HiC_scaffold_3	AUGUSTUS	CDS	181779208	181779401	1.0	+	0	ID=g12593.t1.CDS3;Parent=g12593.t1
HiC_scaffold_3	GeneMark.hmm3	intron	181779402	181780483	.	+	2	ID=g12593.t2.intron3;Parent=g12593.t2
HiC_scaffold_3	AUGUSTUS	intron	181779402	181780483	1.0	+	.	ID=g12593.t1.intron3;Parent=g12593.t1
HiC_scaffold_3	AUGUSTUS	exon	181780484	181780578	.	+	.	ID=g12593.t1.exon4;Parent=g12593.t1
HiC_scaffold_3	GeneMark.hmm3	CDS	181780484	181780578	.	+	1	ID=g12593.t2.CDS4;Parent=g12593.t2
HiC_scaffold_3	GeneMark.hmm3	exon	181780484	181780578	.	+	1	ID=g12593.t2.exon4;Parent=g12593.t2
HiC_scaffold_3	AUGUSTUS	CDS	181780484	181780578	1.0	+	1	ID=g12593.t1.CDS4;Parent=g12593.t1
HiC_scaffold_3	GeneMark.hmm3	intron	181780579	181786557	.	+	1	ID=g12593.t2.intron4;Parent=g12593.t2
HiC_scaffold_3	AUGUSTUS	intron	181780579	181786557	1.0	+	.	ID=g12593.t1.intron4;Parent=g12593.t1
HiC_scaffold_3	AUGUSTUS	exon	181786558	181786660	.	+	.	ID=g12593.t1.exon5;Parent=g12593.t1
HiC_scaffold_3	AUGUSTUS	CDS	181786558	181786660	1.0	+	2	ID=g12593.t1.CDS5;Parent=g12593.t1
HiC_scaffold_3	GeneMark.hmm3	CDS	181786558	181786679	.	+	2	ID=g12593.t2.CDS5;Parent=g12593.t2
HiC_scaffold_3	GeneMark.hmm3	exon	181786558	181786679	.	+	2	ID=g12593.t2.exon5;Parent=g12593.t2
HiC_scaffold_3	AUGUSTUS	intron	181786661	181792858	1.0	+	.	ID=g12593.t1.intron5;Parent=g12593.t1
HiC_scaffold_3	GeneMark.hmm3	stop_codon	181786677	181786679	.	+	0	ID=g12593.t2.stop1;Parent=g12593.t2
HiC_scaffold_3	GeneMark.hmm3	start_codon	181792836	181792838	.	+	0	ID=g12594.t1.start1;Parent=g12594.t1
HiC_scaffold_3	GeneMark.hmm3	gene	181792836	181793342	.	+	.	ID=g12594
HiC_scaffold_3	GeneMark.hmm3	mRNA	181792836	181793342	.	+	.	ID=g12594.t1;Parent=g12594;em_target=9713.XP_006745818.1;em_score=265.0;em_evalue=1.4e-81;em_tcov=.;em_OGs=KOG2723@1|root,KOG2723@2759|Eukaryota,39SHK@33154|Opisthokonta,3BKJS@33208|Metazoa,3D0CY@33213|Bilateria,4837C@7711|Chordata,48V3Z@7742|Vertebrata,3J8YA@40674|Mammalia,3EINT@33554|Carnivora;em_COG_cat=S;em_desc=BTB POZ domain-containing protein;em_max_annot_lvl=33208|Metazoa;em_Preferred_name=KCTD18;em_KEGG_ko=ko:K21921;em_BRITE=ko00000,ko04121;em_PFAMs=BTB_2;em_GOs=
HiC_scaffold_3	GeneMark.hmm3	CDS	181792836	181793342	.	+	0	ID=g12594.t1.CDS1;Parent=g12594.t1
HiC_scaffold_3	GeneMark.hmm3	exon	181792836	181793342	.	+	0	ID=g12594.t1.exon1;Parent=g12594.t1
HiC_scaffold_3	AUGUSTUS	exon	181792859	181793342	.	+	.	ID=g12593.t1.exon6;Parent=g12593.t1
HiC_scaffold_3	AUGUSTUS	CDS	181792859	181793342	1.0	+	1	ID=g12593.t1.CDS6;Parent=g12593.t1
HiC_scaffold_3	AUGUSTUS	stop_codon	181793340	181793342	.	+	0	ID=g12593.t1.stop1;Parent=g12593.t1
HiC_scaffold_3	GeneMark.hmm3	stop_codon	181793340	181793342	.	+	0	ID=g12594.t1.stop1;Parent=g12594.t1
HiC_scaffold_3	GeneMark.hmm3	stop_codon	181803443	181803445	.	-	0	ID=g12595.t1.stop1;Parent=g12595.t1
HiC_scaffold_3	AUGUSTUS	stop_codon	181803443	181803445	.	-	0	ID=g12595.t2.stop1;Parent=g12595.t2
HiC_scaffold_3	AUGUSTUS	stop_codon	181803443	181803445	.	-	0	ID=g12595.t3.stop1;Parent=g12595.t3
HiC_scaffold_3	GeneMark.hmm3	CDS	181803443	181803838	.	-	0	ID=g12595.t1.CDS1;Parent=g12595.t1
HiC_scaffold_3	GeneMark.hmm3	exon	181803443	181803838	.	-	0	ID=g12595.t1.exon1;Parent=g12595.t1
HiC_scaffold_3	AUGUSTUS	exon	181803443	181803838	.	-	.	ID=g12595.t2.exon1;Parent=g12595.t2
HiC_scaffold_3	AUGUSTUS	exon	181803443	181803838	.	-	.	ID=g12595.t3.exon1;Parent=g12595.t3
HiC_scaffold_3	AUGUSTUS	CDS	181803443	181803838	1.0	-	0	ID=g12595.t2.CDS1;Parent=g12595.t2
HiC_scaffold_3	AUGUSTUS	CDS	181803443	181803838	1.0	-	0	ID=g12595.t3.CDS1;Parent=g12595.t3
HiC_scaffold_3	GeneMark.hmm3	mRNA	181803443	181888809	.	-	.	ID=g12595.t1;Parent=g12595;em_target=9668.ENSMPUP00000007972;em_score=1219.6;em_evalue=0.0;em_tcov=.;em_OGs=2D43N@1|root,2S51R@2759|Eukaryota,392BJ@33154|Opisthokonta,3BINC@33208|Metazoa,3D3C1@33213|Bilateria,480SC@7711|Chordata,490WA@7742|Vertebrata,3J8EA@40674|Mammalia,3EGDU@33554|Carnivora;em_COG_cat=S;em_desc=Spermatogenesis associated, serine-rich 2-like;em_max_annot_lvl=33208|Metazoa;em_Preferred_name=SPATS2L;em_PFAMs=DUF1387;em_GOs=GO:0005575,GO:0005622,GO:0005623,GO:0005634,GO:0005730,GO:0005737,GO:0005829,GO:0031974,GO:0031981,GO:0032991,GO:0043226,GO:0043227,GO:0043228,GO:0043229,GO:0043231,GO:0043232,GO:0043233,GO:0044422,GO:0044424,GO:0044428,GO:0044444,GO:0044446,GO:0044464,GO:0070013
HiC_scaffold_3	GeneMark.hmm3	gene	181803443	182057234	.	-	.	ID=g12595
HiC_scaffold_3	AUGUSTUS	mRNA	181803443	182057234	.	-	.	ID=g12595.t2;Parent=g12595;em_target=9668.ENSMPUP00000007972;em_score=1218.4;em_evalue=0.0;em_tcov=.;em_OGs=2D43N@1|root,2S51R@2759|Eukaryota,392BJ@33154|Opisthokonta,3BINC@33208|Metazoa,3D3C1@33213|Bilateria,480SC@7711|Chordata,490WA@7742|Vertebrata,3J8EA@40674|Mammalia,3EGDU@33554|Carnivora;em_COG_cat=S;em_desc=Spermatogenesis associated, serine-rich 2-like;em_max_annot_lvl=33208|Metazoa;em_Preferred_name=SPATS2L;em_PFAMs=DUF1387;em_GOs=GO:0005575,GO:0005622,GO:0005623,GO:0005634,GO:0005730,GO:0005737,GO:0005829,GO:0031974,GO:0031981,GO:0032991,GO:0043226,GO:0043227,GO:0043228,GO:0043229,GO:0043231,GO:0043232,GO:0043233,GO:0044422,GO:0044424,GO:0044428,GO:0044444,GO:0044446,GO:0044464,GO:0070013
HiC_scaffold_3	AUGUSTUS	mRNA	181803443	182057234	.	-	.	ID=g12595.t3;Parent=g12595;em_target=9668.ENSMPUP00000007972;em_score=1033.1;em_evalue=0.0;em_tcov=.;em_OGs=2D43N@1|root,2S51R@2759|Eukaryota,392BJ@33154|Opisthokonta,3BINC@33208|Metazoa,3D3C1@33213|Bilateria,480SC@7711|Chordata,490WA@7742|Vertebrata,3J8EA@40674|Mammalia,3EGDU@33554|Carnivora;em_COG_cat=S;em_desc=Spermatogenesis associated, serine-rich 2-like;em_max_annot_lvl=33208|Metazoa;em_Preferred_name=SPATS2L;em_PFAMs=DUF1387;em_GOs=GO:0005575,GO:0005622,GO:0005623,GO:0005634,GO:0005730,GO:0005737,GO:0005829,GO:0031974,GO:0031981,GO:0032991,GO:0043226,GO:0043227,GO:0043228,GO:0043229,GO:0043231,GO:0043232,GO:0043233,GO:0044422,GO:0044424,GO:0044428,GO:0044444,GO:0044446,GO:0044464,GO:0070013
HiC_scaffold_3	GeneMark.hmm3	intron	181803839	181806548	.	-	0	ID=g12595.t1.intron1;Parent=g12595.t1
HiC_scaffold_3	AUGUSTUS	intron	181803839	181806548	1.0	-	.	ID=g12595.t2.intron1;Parent=g12595.t2
HiC_scaffold_3	AUGUSTUS	intron	181803839	181806548	1.0	-	.	ID=g12595.t3.intron1;Parent=g12595.t3
HiC_scaffold_3	GeneMark.hmm3	CDS	181806549	181806769	.	-	2	ID=g12595.t1.CDS2;Parent=g12595.t1
HiC_scaffold_3	GeneMark.hmm3	exon	181806549	181806769	.	-	2	ID=g12595.t1.exon2;Parent=g12595.t1
HiC_scaffold_3	AUGUSTUS	exon	181806549	181806769	.	-	.	ID=g12595.t2.exon2;Parent=g12595.t2
HiC_scaffold_3	AUGUSTUS	exon	181806549	181806769	.	-	.	ID=g12595.t3.exon2;Parent=g12595.t3
HiC_scaffold_3	AUGUSTUS	CDS	181806549	181806769	1.0	-	2	ID=g12595.t2.CDS2;Parent=g12595.t2
HiC_scaffold_3	AUGUSTUS	CDS	181806549	181806769	1.0	-	2	ID=g12595.t3.CDS2;Parent=g12595.t3
HiC_scaffold_3	GeneMark.hmm3	intron	181806770	181810091	.	-	1	ID=g12595.t1.intron2;Parent=g12595.t1
HiC_scaffold_3	AUGUSTUS	intron	181806770	181810091	1.0	-	.	ID=g12595.t2.intron2;Parent=g12595.t2
HiC_scaffold_3	AUGUSTUS	intron	181806770	181810091	1.0	-	.	ID=g12595.t3.intron2;Parent=g12595.t3
HiC_scaffold_3	GeneMark.hmm3	CDS	181810092	181810194	.	-	0	ID=g12595.t1.CDS3;Parent=g12595.t1
HiC_scaffold_3	GeneMark.hmm3	exon	181810092	181810194	.	-	0	ID=g12595.t1.exon3;Parent=g12595.t1
HiC_scaffold_3	AUGUSTUS	exon	181810092	181810194	.	-	.	ID=g12595.t2.exon3;Parent=g12595.t2
HiC_scaffold_3	AUGUSTUS	exon	181810092	181810194	.	-	.	ID=g12595.t3.exon3;Parent=g12595.t3
HiC_scaffold_3	AUGUSTUS	CDS	181810092	181810194	1.0	-	0	ID=g12595.t2.CDS3;Parent=g12595.t2
HiC_scaffold_3	AUGUSTUS	CDS	181810092	181810194	1.0	-	0	ID=g12595.t3.CDS3;Parent=g12595.t3
HiC_scaffold_3	GeneMark.hmm3	intron	181810195	181812738	.	-	0	ID=g12595.t1.intron3;Parent=g12595.t1
HiC_scaffold_3	AUGUSTUS	intron	181810195	181812738	1.0	-	.	ID=g12595.t2.intron3;Parent=g12595.t2
HiC_scaffold_3	AUGUSTUS	intron	181810195	181812738	1.0	-	.	ID=g12595.t3.intron3;Parent=g12595.t3
HiC_scaffold_3	GeneMark.hmm3	CDS	181812739	181812848	.	-	2	ID=g12595.t1.CDS4;Parent=g12595.t1
HiC_scaffold_3	GeneMark.hmm3	exon	181812739	181812848	.	-	2	ID=g12595.t1.exon4;Parent=g12595.t1
HiC_scaffold_3	AUGUSTUS	exon	181812739	181812848	.	-	.	ID=g12595.t2.exon4;Parent=g12595.t2
HiC_scaffold_3	AUGUSTUS	exon	181812739	181812848	.	-	.	ID=g12595.t3.exon4;Parent=g12595.t3
HiC_scaffold_3	AUGUSTUS	CDS	181812739	181812848	1.0	-	2	ID=g12595.t2.CDS4;Parent=g12595.t2
HiC_scaffold_3	AUGUSTUS	CDS	181812739	181812848	1.0	-	2	ID=g12595.t3.CDS4;Parent=g12595.t3
HiC_scaffold_3	GeneMark.hmm3	intron	181812849	181819634	.	-	1	ID=g12595.t1.intron4;Parent=g12595.t1
HiC_scaffold_3	AUGUSTUS	intron	181812849	181819634	1.0	-	.	ID=g12595.t2.intron4;Parent=g12595.t2
HiC_scaffold_3	AUGUSTUS	intron	181812849	181819634	1.0	-	.	ID=g12595.t3.intron4;Parent=g12595.t3
HiC_scaffold_3	GeneMark.hmm3	CDS	181819635	181819693	.	-	1	ID=g12595.t1.CDS5;Parent=g12595.t1
HiC_scaffold_3	GeneMark.hmm3	exon	181819635	181819693	.	-	1	ID=g12595.t1.exon5;Parent=g12595.t1
HiC_scaffold_3	AUGUSTUS	exon	181819635	181819693	.	-	.	ID=g12595.t2.exon5;Parent=g12595.t2
HiC_scaffold_3	AUGUSTUS	exon	181819635	181819693	.	-	.	ID=g12595.t3.exon5;Parent=g12595.t3
HiC_scaffold_3	AUGUSTUS	CDS	181819635	181819693	1.0	-	1	ID=g12595.t2.CDS5;Parent=g12595.t2
HiC_scaffold_3	AUGUSTUS	CDS	181819635	181819693	1.0	-	1	ID=g12595.t3.CDS5;Parent=g12595.t3
HiC_scaffold_3	GeneMark.hmm3	intron	181819694	181839603	.	-	2	ID=g12595.t1.intron5;Parent=g12595.t1
HiC_scaffold_3	AUGUSTUS	intron	181819694	181839603	1.0	-	.	ID=g12595.t2.intron5;Parent=g12595.t2
HiC_scaffold_3	AUGUSTUS	intron	181819694	181839603	1.0	-	.	ID=g12595.t3.intron5;Parent=g12595.t3
HiC_scaffold_3	GeneMark.hmm3	CDS	181839604	181839739	.	-	2	ID=g12595.t1.CDS6;Parent=g12595.t1
HiC_scaffold_3	GeneMark.hmm3	exon	181839604	181839739	.	-	2	ID=g12595.t1.exon6;Parent=g12595.t1
HiC_scaffold_3	AUGUSTUS	exon	181839604	181839739	.	-	.	ID=g12595.t2.exon6;Parent=g12595.t2
HiC_scaffold_3	AUGUSTUS	exon	181839604	181839739	.	-	.	ID=g12595.t3.exon6;Parent=g12595.t3
HiC_scaffold_3	AUGUSTUS	CDS	181839604	181839739	1.0	-	2	ID=g12595.t2.CDS6;Parent=g12595.t2
HiC_scaffold_3	AUGUSTUS	CDS	181839604	181839739	1.0	-	2	ID=g12595.t3.CDS6;Parent=g12595.t3
HiC_scaffold_3	GeneMark.hmm3	intron	181839740	181841112	.	-	1	ID=g12595.t1.intron6;Parent=g12595.t1
HiC_scaffold_3	AUGUSTUS	intron	181839740	181841112	1.0	-	.	ID=g12595.t2.intron6;Parent=g12595.t2
HiC_scaffold_3	AUGUSTUS	intron	181839740	181856596	1.0	-	.	ID=g12595.t3.intron6;Parent=g12595.t3
HiC_scaffold_3	GeneMark.hmm3	CDS	181841113	181841319	.	-	2	ID=g12595.t1.CDS7;Parent=g12595.t1
HiC_scaffold_3	GeneMark.hmm3	exon	181841113	181841319	.	-	2	ID=g12595.t1.exon7;Parent=g12595.t1
HiC_scaffold_3	AUGUSTUS	exon	181841113	181841319	.	-	.	ID=g12595.t2.exon7;Parent=g12595.t2
HiC_scaffold_3	AUGUSTUS	CDS	181841113	181841319	1.0	-	2	ID=g12595.t2.CDS7;Parent=g12595.t2
HiC_scaffold_3	GeneMark.hmm3	intron	181841320	181856596	.	-	1	ID=g12595.t1.intron7;Parent=g12595.t1
HiC_scaffold_3	AUGUSTUS	intron	181841320	181856596	1.0	-	.	ID=g12595.t2.intron7;Parent=g12595.t2
HiC_scaffold_3	GeneMark.hmm3	CDS	181856597	181856846	.	-	0	ID=g12595.t1.CDS8;Parent=g12595.t1
HiC_scaffold_3	GeneMark.hmm3	exon	181856597	181856846	.	-	0	ID=g12595.t1.exon8;Parent=g12595.t1
HiC_scaffold_3	AUGUSTUS	exon	181856597	181856846	.	-	.	ID=g12595.t2.exon8;Parent=g12595.t2
HiC_scaffold_3	AUGUSTUS	exon	181856597	181856846	.	-	.	ID=g12595.t3.exon7;Parent=g12595.t3
HiC_scaffold_3	AUGUSTUS	CDS	181856597	181856846	1.0	-	0	ID=g12595.t2.CDS8;Parent=g12595.t2
HiC_scaffold_3	AUGUSTUS	CDS	181856597	181856846	1.0	-	0	ID=g12595.t3.CDS7;Parent=g12595.t3
HiC_scaffold_3	GeneMark.hmm3	intron	181856847	181859427	.	-	0	ID=g12595.t1.intron8;Parent=g12595.t1
HiC_scaffold_3	AUGUSTUS	intron	181856847	181859427	1.0	-	.	ID=g12595.t2.intron8;Parent=g12595.t2
HiC_scaffold_3	AUGUSTUS	intron	181856847	181859427	1.0	-	.	ID=g12595.t3.intron7;Parent=g12595.t3
HiC_scaffold_3	GeneMark.hmm3	CDS	181859428	181859477	.	-	2	ID=g12595.t1.CDS9;Parent=g12595.t1
HiC_scaffold_3	GeneMark.hmm3	exon	181859428	181859477	.	-	2	ID=g12595.t1.exon9;Parent=g12595.t1
HiC_scaffold_3	AUGUSTUS	exon	181859428	181859477	.	-	.	ID=g12595.t2.exon9;Parent=g12595.t2
HiC_scaffold_3	AUGUSTUS	exon	181859428	181859477	.	-	.	ID=g12595.t3.exon8;Parent=g12595.t3
HiC_scaffold_3	AUGUSTUS	CDS	181859428	181859477	1.0	-	2	ID=g12595.t2.CDS9;Parent=g12595.t2
HiC_scaffold_3	AUGUSTUS	CDS	181859428	181859477	1.0	-	2	ID=g12595.t3.CDS8;Parent=g12595.t3
HiC_scaffold_3	GeneMark.hmm3	intron	181859478	181863059	.	-	1	ID=g12595.t1.intron9;Parent=g12595.t1
HiC_scaffold_3	AUGUSTUS	intron	181859478	181863059	1.0	-	.	ID=g12595.t2.intron9;Parent=g12595.t2
HiC_scaffold_3	AUGUSTUS	intron	181859478	181863059	1.0	-	.	ID=g12595.t3.intron8;Parent=g12595.t3
HiC_scaffold_3	GeneMark.hmm3	CDS	181863060	181863168	.	-	0	ID=g12595.t1.CDS10;Parent=g12595.t1
HiC_scaffold_3	GeneMark.hmm3	exon	181863060	181863168	.	-	0	ID=g12595.t1.exon10;Parent=g12595.t1
HiC_scaffold_3	AUGUSTUS	exon	181863060	181863168	.	-	.	ID=g12595.t2.exon10;Parent=g12595.t2
HiC_scaffold_3	AUGUSTUS	exon	181863060	181863168	.	-	.	ID=g12595.t3.exon9;Parent=g12595.t3
HiC_scaffold_3	AUGUSTUS	CDS	181863060	181863168	1.0	-	0	ID=g12595.t2.CDS10;Parent=g12595.t2
HiC_scaffold_3	AUGUSTUS	CDS	181863060	181863168	1.0	-	0	ID=g12595.t3.CDS9;Parent=g12595.t3
HiC_scaffold_3	GeneMark.hmm3	intron	181863169	181888770	.	-	0	ID=g12595.t1.intron10;Parent=g12595.t1
HiC_scaffold_3	AUGUSTUS	intron	181863169	181888770	1.0	-	.	ID=g12595.t2.intron10;Parent=g12595.t2
HiC_scaffold_3	AUGUSTUS	intron	181863169	181888770	1.0	-	.	ID=g12595.t3.intron9;Parent=g12595.t3
HiC_scaffold_3	GeneMark.hmm3	CDS	181888771	181888809	.	-	0	ID=g12595.t1.CDS11;Parent=g12595.t1
HiC_scaffold_3	GeneMark.hmm3	exon	181888771	181888809	.	-	0	ID=g12595.t1.exon11;Parent=g12595.t1
HiC_scaffold_3	AUGUSTUS	exon	181888771	181888831	.	-	.	ID=g12595.t2.exon11;Parent=g12595.t2
HiC_scaffold_3	AUGUSTUS	exon	181888771	181888831	.	-	.	ID=g12595.t3.exon10;Parent=g12595.t3
HiC_scaffold_3	AUGUSTUS	CDS	181888771	181888831	1.0	-	1	ID=g12595.t2.CDS11;Parent=g12595.t2
HiC_scaffold_3	AUGUSTUS	CDS	181888771	181888831	1.0	-	1	ID=g12595.t3.CDS10;Parent=g12595.t3
HiC_scaffold_3	GeneMark.hmm3	start_codon	181888807	181888809	.	-	0	ID=g12595.t1.start1;Parent=g12595.t1
HiC_scaffold_3	AUGUSTUS	intron	181888832	181946079	1.0	-	.	ID=g12595.t2.intron11;Parent=g12595.t2
HiC_scaffold_3	AUGUSTUS	intron	181888832	181946079	1.0	-	.	ID=g12595.t3.intron10;Parent=g12595.t3
HiC_scaffold_3	AUGUSTUS	exon	181946080	181946129	.	-	.	ID=g12595.t2.exon12;Parent=g12595.t2
HiC_scaffold_3	AUGUSTUS	exon	181946080	181946129	.	-	.	ID=g12595.t3.exon11;Parent=g12595.t3
HiC_scaffold_3	AUGUSTUS	CDS	181946080	181946129	1.0	-	0	ID=g12595.t2.CDS12;Parent=g12595.t2
HiC_scaffold_3	AUGUSTUS	CDS	181946080	181946129	1.0	-	0	ID=g12595.t3.CDS11;Parent=g12595.t3
HiC_scaffold_3	AUGUSTUS	intron	181946130	181967686	1.0	-	.	ID=g12595.t2.intron12;Parent=g12595.t2
HiC_scaffold_3	AUGUSTUS	intron	181946130	181967686	1.0	-	.	ID=g12595.t3.intron11;Parent=g12595.t3
HiC_scaffold_3	AUGUSTUS	exon	181967687	181967778	.	-	.	ID=g12595.t2.exon13;Parent=g12595.t2
HiC_scaffold_3	AUGUSTUS	exon	181967687	181967778	.	-	.	ID=g12595.t3.exon12;Parent=g12595.t3
HiC_scaffold_3	AUGUSTUS	CDS	181967687	181967778	0.72	-	2	ID=g12595.t2.CDS13;Parent=g12595.t2
HiC_scaffold_3	AUGUSTUS	CDS	181967687	181967778	0.79	-	2	ID=g12595.t3.CDS12;Parent=g12595.t3
HiC_scaffold_3	AUGUSTUS	intron	181967779	182011299	0.57	-	.	ID=g12595.t2.intron13;Parent=g12595.t2
HiC_scaffold_3	AUGUSTUS	intron	181967779	182011299	0.68	-	.	ID=g12595.t3.intron12;Parent=g12595.t3
HiC_scaffold_3	AUGUSTUS	exon	182011300	182011666	.	-	.	ID=g12595.t2.exon14;Parent=g12595.t2
HiC_scaffold_3	AUGUSTUS	exon	182011300	182011666	.	-	.	ID=g12595.t3.exon13;Parent=g12595.t3
HiC_scaffold_3	AUGUSTUS	CDS	182011300	182011666	0.92	-	0	ID=g12595.t2.CDS14;Parent=g12595.t2
HiC_scaffold_3	AUGUSTUS	CDS	182011300	182011666	0.92	-	0	ID=g12595.t3.CDS13;Parent=g12595.t3
HiC_scaffold_3	AUGUSTUS	intron	182011667	182047626	0.23	-	.	ID=g12595.t3.intron13;Parent=g12595.t3
HiC_scaffold_3	AUGUSTUS	intron	182011667	182047626	0.36	-	.	ID=g12595.t2.intron14;Parent=g12595.t2
HiC_scaffold_3	AUGUSTUS	exon	182047627	182047818	.	-	.	ID=g12595.t2.exon15;Parent=g12595.t2
HiC_scaffold_3	AUGUSTUS	exon	182047627	182047818	.	-	.	ID=g12595.t3.exon14;Parent=g12595.t3
HiC_scaffold_3	AUGUSTUS	CDS	182047627	182047818	0.23	-	0	ID=g12595.t3.CDS14;Parent=g12595.t3
HiC_scaffold_3	AUGUSTUS	CDS	182047627	182047818	0.26	-	0	ID=g12595.t2.CDS15;Parent=g12595.t2
HiC_scaffold_3	AUGUSTUS	intron	182047819	182057096	0.18	-	.	ID=g12595.t3.intron14;Parent=g12595.t3
HiC_scaffold_3	AUGUSTUS	intron	182047819	182057096	0.21	-	.	ID=g12595.t2.intron15;Parent=g12595.t2
HiC_scaffold_3	AUGUSTUS	exon	182057097	182057234	.	-	.	ID=g12595.t2.exon16;Parent=g12595.t2
HiC_scaffold_3	AUGUSTUS	exon	182057097	182057234	.	-	.	ID=g12595.t3.exon15;Parent=g12595.t3
HiC_scaffold_3	AUGUSTUS	CDS	182057097	182057234	0.23	-	0	ID=g12595.t3.CDS15;Parent=g12595.t3
HiC_scaffold_3	AUGUSTUS	CDS	182057097	182057234	0.25	-	0	ID=g12595.t2.CDS16;Parent=g12595.t2
HiC_scaffold_3	AUGUSTUS	start_codon	182057232	182057234	.	-	0	ID=g12595.t2.start1;Parent=g12595.t2
HiC_scaffold_3	AUGUSTUS	start_codon	182057232	182057234	.	-	0	ID=g12595.t3.start1;Parent=g12595.t3
HiC_scaffold_3	AUGUSTUS	stop_codon	182237264	182237266	.	-	0	ID=g12596.t1.stop1;Parent=g12596.t1
HiC_scaffold_3	AUGUSTUS	exon	182237264	182237342	.	-	.	ID=g12596.t1.exon1;Parent=g12596.t1
HiC_scaffold_3	AUGUSTUS	CDS	182237264	182237342	1.0	-	1	ID=g12596.t1.CDS1;Parent=g12596.t1
HiC_scaffold_3	AUGUSTUS	gene	182237264	182246279	.	-	.	ID=g12596
HiC_scaffold_3	AUGUSTUS	mRNA	182237264	182246279	1.0	-	.	ID=g12596.t1;Parent=g12596;em_target=9668.ENSMPUP00000007943;em_score=634.9;em_evalue=6.1e-194;em_tcov=.;em_OGs=28IWR@1|root,2QR8E@2759|Eukaryota,39THM@33154|Opisthokonta,3BGQQ@33208|Metazoa,3CSJ7@33213|Bilateria,48BXB@7711|Chordata,48Z2B@7742|Vertebrata,3J7ZK@40674|Mammalia,3EPKX@33554|Carnivora;em_COG_cat=S;em_desc=Matrix AAA peptidase interacting protein 1;em_max_annot_lvl=33208|Metazoa;em_Preferred_name=C2orf47;em_GOs=GO:0003674,GO:0005488,GO:0005515,GO:0005575,GO:0005622,GO:0005623,GO:0005737,GO:0005739,GO:0005740,GO:0005743,GO:0005759,GO:0006810,GO:0006811,GO:0006812,GO:0006816,GO:0006839,GO:0006851,GO:0006873,GO:0006874,GO:0006875,GO:0006996,GO:0007005,GO:0007006,GO:0007007,GO:0008104,GO:0008150,GO:0009987,GO:0016020,GO:0016043,GO:0019725,GO:0019866,GO:0030001,GO:0030003,GO:0031090,GO:0031966,GO:0031967,GO:0031974,GO:0031975,GO:0032978,GO:0032979,GO:0033036,GO:0033365,GO:0034220,GO:0034613,GO:0036444,GO:0042592,GO:0043021,GO:0043022,GO:0043226,GO:0043227,GO:0043229,GO:0043231,GO:0043233,GO:0044422,GO:0044424,GO:0044429,GO:0044444,GO:0044446,GO:0044464,GO:0044877,GO:0045184,GO:0048878,GO:0050801,GO:0051179,GO:0051204,GO:0051205,GO:0051234,GO:0051560,GO:0051641,GO:0051649,GO:0055065,GO:0055074,GO:0055080,GO:0055082,GO:0055085,GO:0060401,GO:0061024,GO:0065007,GO:0065008,GO:0070013,GO:0070509,GO:0070585,GO:0070588,GO:0070727,GO:0070838,GO:0071840,GO:0072503,GO:0072507,GO:0072511,GO:0072594,GO:0072655,GO:0072657,GO:0090150,GO:0098655,GO:0098660,GO:0098662,GO:0098771,GO:1990542;em_PFAMs=
HiC_scaffold_3	AUGUSTUS	intron	182237343	182239215	1.0	-	.	ID=g12596.t1.intron1;Parent=g12596.t1
HiC_scaffold_3	AUGUSTUS	exon	182239216	182239363	.	-	.	ID=g12596.t1.exon2;Parent=g12596.t1
HiC_scaffold_3	AUGUSTUS	CDS	182239216	182239363	1.0	-	2	ID=g12596.t1.CDS2;Parent=g12596.t1
HiC_scaffold_3	AUGUSTUS	intron	182239364	182240474	1.0	-	.	ID=g12596.t1.intron2;Parent=g12596.t1
HiC_scaffold_3	AUGUSTUS	exon	182240475	182240601	.	-	.	ID=g12596.t1.exon3;Parent=g12596.t1
HiC_scaffold_3	AUGUSTUS	CDS	182240475	182240601	1.0	-	0	ID=g12596.t1.CDS3;Parent=g12596.t1
HiC_scaffold_3	AUGUSTUS	intron	182240602	182241017	1.0	-	.	ID=g12596.t1.intron3;Parent=g12596.t1
HiC_scaffold_3	AUGUSTUS	exon	182241018	182241089	.	-	.	ID=g12596.t1.exon4;Parent=g12596.t1
HiC_scaffold_3	AUGUSTUS	CDS	182241018	182241089	1.0	-	0	ID=g12596.t1.CDS4;Parent=g12596.t1
HiC_scaffold_3	AUGUSTUS	intron	182241090	182245838	1.0	-	.	ID=g12596.t1.intron4;Parent=g12596.t1
HiC_scaffold_3	AUGUSTUS	exon	182245839	182246279	.	-	.	ID=g12596.t1.exon5;Parent=g12596.t1
HiC_scaffold_3	AUGUSTUS	CDS	182245839	182246279	1.0	-	0	ID=g12596.t1.CDS5;Parent=g12596.t1
HiC_scaffold_3	AUGUSTUS	start_codon	182246277	182246279	.	-	0	ID=g12596.t1.start1;Parent=g12596.t1
HiC_scaffold_3	AUGUSTUS	start_codon	182246611	182246613	.	+	0	ID=g12597.t1.start1;Parent=g12597.t1
HiC_scaffold_3	AUGUSTUS	exon	182246611	182246688	.	+	.	ID=g12597.t1.exon1;Parent=g12597.t1
HiC_scaffold_3	AUGUSTUS	CDS	182246611	182246688	1.0	+	0	ID=g12597.t1.CDS1;Parent=g12597.t1
HiC_scaffold_3	AUGUSTUS	gene	182246611	182265775	.	+	.	ID=g12597
HiC_scaffold_3	AUGUSTUS	mRNA	182246611	182265775	1.0	+	.	ID=g12597.t1;Parent=g12597;em_target=9713.XP_006743347.1;em_score=710.5;em_evalue=6.9e-217;em_tcov=.;em_OGs=KOG2132@1|root,KOG2132@2759|Eukaryota,39K9J@33154|Opisthokonta,3BCRM@33208|Metazoa,3CW29@33213|Bilateria,480P7@7711|Chordata,497QQ@7742|Vertebrata,3J6V9@40674|Mammalia,3ERYM@33554|Carnivora;em_COG_cat=BT;em_desc=tRNA wybutosine-synthesizing protein 5;em_max_annot_lvl=33208|Metazoa;em_Preferred_name=TYW5;em_EC=1.14.11.42;em_KEGG_ko=ko:K18066;em_BRITE=ko00000,ko01000,ko03016;em_PFAMs=Cupin_8;em_GOs=GO:0000049,GO:0003674,GO:0003676,GO:0003723,GO:0003824,GO:0005488,GO:0005506,GO:0005515,GO:0005575,GO:0005622,GO:0005623,GO:0005737,GO:0006139,GO:0006396,GO:0006399,GO:0006400,GO:0006725,GO:0006807,GO:0008033,GO:0008150,GO:0008152,GO:0009058,GO:0009451,GO:0009987,GO:0010467,GO:0016070,GO:0016491,GO:0016705,GO:0016706,GO:0031590,GO:0031591,GO:0034470,GO:0034641,GO:0034660,GO:0042802,GO:0042803,GO:0043167,GO:0043169,GO:0043170,GO:0043412,GO:0044237,GO:0044238,GO:0044424,GO:0044464,GO:0046483,GO:0046872,GO:0046914,GO:0046983,GO:0051213,GO:0055114,GO:0071704,GO:0090304,GO:0097159,GO:1901135,GO:1901137,GO:1901360,GO:1901363,GO:1901564,GO:1901566,GO:1901576,GO:1901657,GO:1901659
HiC_scaffold_3	AUGUSTUS	intron	182246689	182251384	1.0	+	.	ID=g12597.t1.intron1;Parent=g12597.t1
HiC_scaffold_3	AUGUSTUS	exon	182251385	182251539	.	+	.	ID=g12597.t1.exon2;Parent=g12597.t1
HiC_scaffold_3	AUGUSTUS	CDS	182251385	182251539	1.0	+	0	ID=g12597.t1.CDS2;Parent=g12597.t1
HiC_scaffold_3	AUGUSTUS	intron	182251540	182255937	1.0	+	.	ID=g12597.t1.intron2;Parent=g12597.t1
HiC_scaffold_3	AUGUSTUS	exon	182255938	182256007	.	+	.	ID=g12597.t1.exon3;Parent=g12597.t1
HiC_scaffold_3	AUGUSTUS	CDS	182255938	182256007	1.0	+	1	ID=g12597.t1.CDS3;Parent=g12597.t1
HiC_scaffold_3	AUGUSTUS	intron	182256008	182258862	1.0	+	.	ID=g12597.t1.intron3;Parent=g12597.t1
HiC_scaffold_3	AUGUSTUS	exon	182258863	182258907	.	+	.	ID=g12597.t1.exon4;Parent=g12597.t1
HiC_scaffold_3	AUGUSTUS	CDS	182258863	182258907	1.0	+	0	ID=g12597.t1.CDS4;Parent=g12597.t1
HiC_scaffold_3	AUGUSTUS	intron	182258908	182259999	1.0	+	.	ID=g12597.t1.intron4;Parent=g12597.t1
HiC_scaffold_3	AUGUSTUS	exon	182260000	182260137	.	+	.	ID=g12597.t1.exon5;Parent=g12597.t1
HiC_scaffold_3	AUGUSTUS	CDS	182260000	182260137	1.0	+	0	ID=g12597.t1.CDS5;Parent=g12597.t1
HiC_scaffold_3	AUGUSTUS	intron	182260138	182261890	1.0	+	.	ID=g12597.t1.intron5;Parent=g12597.t1
HiC_scaffold_3	AUGUSTUS	exon	182261891	182261978	.	+	.	ID=g12597.t1.exon6;Parent=g12597.t1
HiC_scaffold_3	AUGUSTUS	CDS	182261891	182261978	1.0	+	0	ID=g12597.t1.CDS6;Parent=g12597.t1
HiC_scaffold_3	AUGUSTUS	intron	182261979	182262348	1.0	+	.	ID=g12597.t1.intron6;Parent=g12597.t1
HiC_scaffold_3	AUGUSTUS	exon	182262349	182262465	.	+	.	ID=g12597.t1.exon7;Parent=g12597.t1
HiC_scaffold_3	AUGUSTUS	CDS	182262349	182262465	1.0	+	2	ID=g12597.t1.CDS7;Parent=g12597.t1
HiC_scaffold_3	AUGUSTUS	intron	182262466	182265518	1.0	+	.	ID=g12597.t1.intron7;Parent=g12597.t1
HiC_scaffold_3	AUGUSTUS	exon	182265519	182265775	.	+	.	ID=g12597.t1.exon8;Parent=g12597.t1
HiC_scaffold_3	AUGUSTUS	CDS	182265519	182265775	1.0	+	2	ID=g12597.t1.CDS8;Parent=g12597.t1
HiC_scaffold_3	AUGUSTUS	stop_codon	182265773	182265775	.	+	0	ID=g12597.t1.stop1;Parent=g12597.t1
HiC_scaffold_3	AUGUSTUS	stop_codon	182272356	182272358	.	-	0	ID=g12598.t1.stop1;Parent=g12598.t1
HiC_scaffold_3	AUGUSTUS	exon	182272356	182273183	.	-	.	ID=g12598.t1.exon1;Parent=g12598.t1
HiC_scaffold_3	AUGUSTUS	CDS	182272356	182273183	1.0	-	0	ID=g12598.t1.CDS1;Parent=g12598.t1
HiC_scaffold_3	AUGUSTUS	gene	182272356	182286500	.	-	.	ID=g12598
HiC_scaffold_3	AUGUSTUS	mRNA	182272356	182286500	1.0	-	.	ID=g12598.t1;Parent=g12598;em_target=9646.ENSAMEP00000005677;em_score=889.4;em_evalue=1e-270;em_tcov=.;em_OGs=KOG2800@1|root,KOG2800@2759|Eukaryota,38HHH@33154|Opisthokonta,3B987@33208|Metazoa,3CU1E@33213|Bilateria,485D5@7711|Chordata,48XHX@7742|Vertebrata,3J8XI@40674|Mammalia,3EPSS@33554|Carnivora;em_COG_cat=S;em_desc=Chromosome 2 open reading frame 69;em_max_annot_lvl=33208|Metazoa;em_PFAMs=UPF0565;em_GOs=GO:0007154,GO:0007267,GO:0008150,GO:0009987,GO:0023052,GO:0030154,GO:0032502,GO:0045165,GO:0045168,GO:0046331,GO:0048869;em_Preferred_name=C2orf69
HiC_scaffold_3	AUGUSTUS	intron	182273184	182286158	1.0	-	.	ID=g12598.t1.intron1;Parent=g12598.t1
HiC_scaffold_3	AUGUSTUS	exon	182286159	182286500	.	-	.	ID=g12598.t1.exon2;Parent=g12598.t1
HiC_scaffold_3	AUGUSTUS	CDS	182286159	182286500	1.0	-	0	ID=g12598.t1.CDS2;Parent=g12598.t1
HiC_scaffold_3	AUGUSTUS	start_codon	182286498	182286500	.	-	0	ID=g12598.t1.start1;Parent=g12598.t1
HiC_scaffold_3	gmst	start_codon	182656537	182656539	11.479952	+	0	ID=g12599.t1.start1;Parent=g12599.t1
HiC_scaffold_3	gmst	gene	182656537	182656842	.	+	.	ID=g12599
HiC_scaffold_3	gmst	mRNA	182656537	182656842	.	+	.	ID=g12599.t1;Parent=g12599
HiC_scaffold_3	gmst	CDS	182656537	182656842	11.479952	+	0	ID=g12599.t1.CDS1;Parent=g12599.t1
HiC_scaffold_3	gmst	exon	182656537	182656842	11.479952	+	0	ID=g12599.t1.exon1;Parent=g12599.t1
HiC_scaffold_3	gmst	stop_codon	182656840	182656842	11.479952	+	0	ID=g12599.t1.stop1;Parent=g12599.t1
HiC_scaffold_3	AUGUSTUS	start_codon	182663820	182663822	.	+	0	ID=g12600.t1.start1;Parent=g12600.t1
HiC_scaffold_3	AUGUSTUS	exon	182663820	182663988	.	+	.	ID=g12600.t1.exon1;Parent=g12600.t1
HiC_scaffold_3	AUGUSTUS	CDS	182663820	182663988	1.0	+	0	ID=g12600.t1.CDS1;Parent=g12600.t1
HiC_scaffold_3	AUGUSTUS	gene	182663820	182844237	.	+	.	ID=g12600
HiC_scaffold_3	AUGUSTUS	mRNA	182663820	182844237	1.0	+	.	ID=g12600.t1;Parent=g12600;em_target=9668.ENSMPUP00000007914;em_score=1638.3;em_evalue=0.0;em_tcov=.;em_OGs=KOG3755@1|root,KOG3755@2759|Eukaryota,39U9F@33154|Opisthokonta,3BCA6@33208|Metazoa,3CYY0@33213|Bilateria,4806K@7711|Chordata,48WJ3@7742|Vertebrata,3J1I5@40674|Mammalia,3EUVH@33554|Carnivora;em_COG_cat=K;em_desc=Special AT-rich sequence-binding protein;em_max_annot_lvl=33208|Metazoa;em_Preferred_name=SATB2;em_PFAMs=CUT,CUTL,Homeobox,ULD;em_GOs=GO:0000118,GO:0000122,GO:0000228,GO:0000785,GO:0000790,GO:0000976,GO:0000977,GO:0000981,GO:0001012,GO:0001067,GO:0001227,GO:0001501,GO:0001503,GO:0001649,GO:0001764,GO:0002076,GO:0003674,GO:0003676,GO:0003677,GO:0003682,GO:0003690,GO:0003700,GO:0005488,GO:0005575,GO:0005622,GO:0005623,GO:0005634,GO:0005654,GO:0005667,GO:0005694,GO:0006325,GO:0006338,GO:0006355,GO:0006357,GO:0006928,GO:0006996,GO:0007275,GO:0007389,GO:0007399,GO:0007417,GO:0007420,GO:0008150,GO:0009653,GO:0009790,GO:0009792,GO:0009880,GO:0009887,GO:0009888,GO:0009889,GO:0009890,GO:0009891,GO:0009892,GO:0009893,GO:0009987,GO:0010033,GO:0010468,GO:0010556,GO:0010557,GO:0010558,GO:0010604,GO:0010605,GO:0010628,GO:0010629,GO:0016043,GO:0016477,GO:0019219,GO:0019222,GO:0021872,GO:0021877,GO:0021879,GO:0021902,GO:0021953,GO:0022008,GO:0030154,GO:0030182,GO:0030900,GO:0031323,GO:0031324,GO:0031325,GO:0031326,GO:0031327,GO:0031328,GO:0031974,GO:0031981,GO:0032501,GO:0032502,GO:0032991,GO:0040011,GO:0042221,GO:0043009,GO:0043226,GO:0043227,GO:0043228,GO:0043229,GO:0043231,GO:0043232,GO:0043233,GO:0043565,GO:0044212,GO:0044422,GO:0044424,GO:0044427,GO:0044428,GO:0044446,GO:0044451,GO:0044454,GO:0044464,GO:0045165,GO:0045892,GO:0045893,GO:0045934,GO:0045935,GO:0045944,GO:0048468,GO:0048513,GO:0048518,GO:0048519,GO:0048522,GO:0048523,GO:0048562,GO:0048568,GO:0048598,GO:0048663,GO:0048699,GO:0048704,GO:0048705,GO:0048706,GO:0048731,GO:0048856,GO:0048869,GO:0048870,GO:0050789,GO:0050794,GO:0050896,GO:0051171,GO:0051172,GO:0051173,GO:0051179,GO:0051216,GO:0051252,GO:0051253,GO:0051254,GO:0051276,GO:0051674,GO:0051716,GO:0060021,GO:0060255,GO:0060322,GO:0061448,GO:0065007,GO:0070013,GO:0070887,GO:0071310,GO:0071840,GO:0080090,GO:0097159,GO:0140110,GO:1901363,GO:1902494,GO:1902679,GO:1902680,GO:1903506,GO:1903507,GO:1903508,GO:1990837,GO:2000112,GO:2000113,GO:2001141
HiC_scaffold_3	AUGUSTUS	intron	182663989	182685244	1.0	+	.	ID=g12600.t1.intron1;Parent=g12600.t1
HiC_scaffold_3	AUGUSTUS	exon	182685245	182685421	.	+	.	ID=g12600.t1.exon2;Parent=g12600.t1
HiC_scaffold_3	AUGUSTUS	CDS	182685245	182685421	1.0	+	2	ID=g12600.t1.CDS2;Parent=g12600.t1
HiC_scaffold_3	AUGUSTUS	intron	182685422	182738247	1.0	+	.	ID=g12600.t1.intron2;Parent=g12600.t1
HiC_scaffold_3	AUGUSTUS	exon	182738248	182738374	.	+	.	ID=g12600.t1.exon3;Parent=g12600.t1
HiC_scaffold_3	AUGUSTUS	CDS	182738248	182738374	1.0	+	2	ID=g12600.t1.CDS3;Parent=g12600.t1
HiC_scaffold_3	AUGUSTUS	intron	182738375	182739558	1.0	+	.	ID=g12600.t1.intron3;Parent=g12600.t1
HiC_scaffold_3	AUGUSTUS	exon	182739559	182739682	.	+	.	ID=g12600.t1.exon4;Parent=g12600.t1
HiC_scaffold_3	AUGUSTUS	CDS	182739559	182739682	1.0	+	1	ID=g12600.t1.CDS4;Parent=g12600.t1
HiC_scaffold_3	AUGUSTUS	intron	182739683	182751141	1.0	+	.	ID=g12600.t1.intron4;Parent=g12600.t1
HiC_scaffold_3	AUGUSTUS	exon	182751142	182751244	.	+	.	ID=g12600.t1.exon5;Parent=g12600.t1
HiC_scaffold_3	AUGUSTUS	CDS	182751142	182751244	1.0	+	0	ID=g12600.t1.CDS5;Parent=g12600.t1
HiC_scaffold_3	AUGUSTUS	intron	182751245	182772751	1.0	+	.	ID=g12600.t1.intron5;Parent=g12600.t1
HiC_scaffold_3	AUGUSTUS	exon	182772752	182773224	.	+	.	ID=g12600.t1.exon6;Parent=g12600.t1
HiC_scaffold_3	AUGUSTUS	CDS	182772752	182773224	1.0	+	2	ID=g12600.t1.CDS6;Parent=g12600.t1
HiC_scaffold_3	AUGUSTUS	intron	182773225	182791147	1.0	+	.	ID=g12600.t1.intron6;Parent=g12600.t1
HiC_scaffold_3	AUGUSTUS	exon	182791148	182791360	.	+	.	ID=g12600.t1.exon7;Parent=g12600.t1
HiC_scaffold_3	AUGUSTUS	CDS	182791148	182791360	1.0	+	0	ID=g12600.t1.CDS7;Parent=g12600.t1
HiC_scaffold_3	AUGUSTUS	intron	182791361	182795589	1.0	+	.	ID=g12600.t1.intron7;Parent=g12600.t1
HiC_scaffold_3	AUGUSTUS	exon	182795590	182795745	.	+	.	ID=g12600.t1.exon8;Parent=g12600.t1
HiC_scaffold_3	AUGUSTUS	CDS	182795590	182795745	1.0	+	0	ID=g12600.t1.CDS8;Parent=g12600.t1
HiC_scaffold_3	AUGUSTUS	intron	182795746	182810898	1.0	+	.	ID=g12600.t1.intron8;Parent=g12600.t1
HiC_scaffold_3	AUGUSTUS	exon	182810899	182811096	.	+	.	ID=g12600.t1.exon9;Parent=g12600.t1
HiC_scaffold_3	AUGUSTUS	CDS	182810899	182811096	1.0	+	0	ID=g12600.t1.CDS9;Parent=g12600.t1
HiC_scaffold_3	AUGUSTUS	intron	182811097	182843775	1.0	+	.	ID=g12600.t1.intron9;Parent=g12600.t1
HiC_scaffold_3	AUGUSTUS	exon	182843776	182844237	.	+	.	ID=g12600.t1.exon10;Parent=g12600.t1
HiC_scaffold_3	AUGUSTUS	CDS	182843776	182844237	1.0	+	0	ID=g12600.t1.CDS10;Parent=g12600.t1
HiC_scaffold_3	AUGUSTUS	stop_codon	182844235	182844237	.	+	0	ID=g12600.t1.stop1;Parent=g12600.t1
HiC_scaffold_3	AUGUSTUS	stop_codon	183876931	183876933	.	-	0	ID=g12601.t1.stop1;Parent=g12601.t1
HiC_scaffold_3	gmst	stop_codon	183876931	183876933	263.894036	-	0	ID=g12601.t2.stop1;Parent=g12601.t2
HiC_scaffold_3	AUGUSTUS	exon	183876931	183877113	.	-	.	ID=g12601.t1.exon1;Parent=g12601.t1
HiC_scaffold_3	AUGUSTUS	CDS	183876931	183877113	1.0	-	0	ID=g12601.t1.CDS1;Parent=g12601.t1
HiC_scaffold_3	gmst	CDS	183876931	183877113	263.894036	-	0	ID=g12601.t2.CDS1;Parent=g12601.t2
HiC_scaffold_3	gmst	exon	183876931	183877113	263.894036	-	0	ID=g12601.t2.exon1;Parent=g12601.t2
HiC_scaffold_3	AUGUSTUS	mRNA	183876931	183960609	0.7	-	.	ID=g12601.t1;Parent=g12601;em_target=9668.ENSMPUP00000007907;em_score=2269.0;em_evalue=0.0;em_tcov=.;em_OGs=KOG0169@1|root,KOG0169@2759|Eukaryota,38BAR@33154|Opisthokonta,3BDCE@33208|Metazoa,3CX90@33213|Bilateria,480R3@7711|Chordata,491TR@7742|Vertebrata,3J4ZF@40674|Mammalia,3EUIX@33554|Carnivora;em_COG_cat=I;em_desc=Phospholipase C-like;em_max_annot_lvl=33208|Metazoa;em_Preferred_name=PLCL1;em_KEGG_ko=ko:K15370,ko:K15375;em_KEGG_Pathway=ko04727,map04727;em_BRITE=ko00000,ko00001,ko01009;em_PFAMs=C2,EF-hand_like,PH_12,PI-PLC-X,PI-PLC-Y;em_GOs=GO:0001932,GO:0003674,GO:0003824,GO:0004620,GO:0004629,GO:0005102,GO:0005488,GO:0005515,GO:0005575,GO:0005623,GO:0005886,GO:0007154,GO:0007165,GO:0007186,GO:0007214,GO:0008081,GO:0008150,GO:0009987,GO:0010646,GO:0016020,GO:0016298,GO:0016787,GO:0016788,GO:0019220,GO:0019222,GO:0023051,GO:0023052,GO:0031323,GO:0031399,GO:0032092,GO:0032228,GO:0032268,GO:0033135,GO:0035556,GO:0042325,GO:0042578,GO:0043393,GO:0044093,GO:0044464,GO:0050789,GO:0050794,GO:0050804,GO:0050811,GO:0050896,GO:0051098,GO:0051099,GO:0051171,GO:0051174,GO:0051246,GO:0051716,GO:0060255,GO:0065007,GO:0065009,GO:0071944,GO:0080090,GO:0099177,GO:1900120,GO:1900122
HiC_scaffold_3	AUGUSTUS	gene	183876931	184221354	.	-	.	ID=g12601
HiC_scaffold_3	gmst	mRNA	183876931	184221354	.	-	.	ID=g12601.t2;Parent=g12601;em_target=9713.XP_006728204.1;em_score=2485.9;em_evalue=0.0;em_tcov=.;em_OGs=KOG0169@1|root,KOG0169@2759|Eukaryota,38BAR@33154|Opisthokonta,3BDCE@33208|Metazoa,3CX90@33213|Bilateria,480R3@7711|Chordata,491TR@7742|Vertebrata,3J4ZF@40674|Mammalia,3EUIX@33554|Carnivora;em_COG_cat=I;em_desc=Phospholipase C-like;em_max_annot_lvl=33208|Metazoa;em_Preferred_name=PLCL1;em_KEGG_ko=ko:K15370,ko:K15375;em_KEGG_Pathway=ko04727,map04727;em_BRITE=ko00000,ko00001,ko01009;em_PFAMs=C2,EF-hand_like,PH_12,PI-PLC-X,PI-PLC-Y;em_GOs=GO:0001932,GO:0003674,GO:0003824,GO:0004620,GO:0004629,GO:0005102,GO:0005488,GO:0005515,GO:0005575,GO:0005623,GO:0005886,GO:0007154,GO:0007165,GO:0007186,GO:0007214,GO:0008081,GO:0008150,GO:0009987,GO:0010646,GO:0016020,GO:0016298,GO:0016787,GO:0016788,GO:0019220,GO:0019222,GO:0023051,GO:0023052,GO:0031323,GO:0031399,GO:0032092,GO:0032228,GO:0032268,GO:0033135,GO:0035556,GO:0042325,GO:0042578,GO:0043393,GO:0044093,GO:0044464,GO:0050789,GO:0050794,GO:0050804,GO:0050811,GO:0050896,GO:0051098,GO:0051099,GO:0051171,GO:0051174,GO:0051246,GO:0051716,GO:0060255,GO:0065007,GO:0065009,GO:0071944,GO:0080090,GO:0099177,GO:1900120,GO:1900122
HiC_scaffold_3	AUGUSTUS	intron	183877114	183934648	1.0	-	.	ID=g12601.t1.intron1;Parent=g12601.t1
HiC_scaffold_3	gmst	intron	183877114	183934648	263.894036	-	0	ID=g12601.t2.intron1;Parent=g12601.t2
HiC_scaffold_3	AUGUSTUS	exon	183934649	183934758	.	-	.	ID=g12601.t1.exon2;Parent=g12601.t1
HiC_scaffold_3	AUGUSTUS	CDS	183934649	183934758	1.0	-	2	ID=g12601.t1.CDS2;Parent=g12601.t1
HiC_scaffold_3	gmst	CDS	183934649	183934758	263.894036	-	2	ID=g12601.t2.CDS2;Parent=g12601.t2
HiC_scaffold_3	gmst	exon	183934649	183934758	263.894036	-	2	ID=g12601.t2.exon2;Parent=g12601.t2
HiC_scaffold_3	AUGUSTUS	intron	183934759	183936860	1.0	-	.	ID=g12601.t1.intron2;Parent=g12601.t1
HiC_scaffold_3	gmst	intron	183934759	183936860	263.894036	-	0	ID=g12601.t2.intron2;Parent=g12601.t2
HiC_scaffold_3	AUGUSTUS	exon	183936861	183936936	.	-	.	ID=g12601.t1.exon3;Parent=g12601.t1
HiC_scaffold_3	AUGUSTUS	CDS	183936861	183936936	1.0	-	0	ID=g12601.t1.CDS3;Parent=g12601.t1
HiC_scaffold_3	gmst	CDS	183936861	183936936	263.894036	-	0	ID=g12601.t2.CDS3;Parent=g12601.t2
HiC_scaffold_3	gmst	exon	183936861	183936936	263.894036	-	0	ID=g12601.t2.exon3;Parent=g12601.t2
HiC_scaffold_3	AUGUSTUS	intron	183936937	183955398	1.0	-	.	ID=g12601.t1.intron3;Parent=g12601.t1
HiC_scaffold_3	gmst	intron	183936937	183955398	263.894036	-	0	ID=g12601.t2.intron3;Parent=g12601.t2
HiC_scaffold_3	AUGUSTUS	exon	183955399	183955602	.	-	.	ID=g12601.t1.exon4;Parent=g12601.t1
HiC_scaffold_3	AUGUSTUS	CDS	183955399	183955602	1.0	-	0	ID=g12601.t1.CDS4;Parent=g12601.t1
HiC_scaffold_3	gmst	CDS	183955399	183955602	263.894036	-	0	ID=g12601.t2.CDS4;Parent=g12601.t2
HiC_scaffold_3	gmst	exon	183955399	183955602	263.894036	-	0	ID=g12601.t2.exon4;Parent=g12601.t2
HiC_scaffold_3	AUGUSTUS	intron	183955603	183958188	1.0	-	.	ID=g12601.t1.intron4;Parent=g12601.t1
HiC_scaffold_3	gmst	intron	183955603	183958188	263.894036	-	0	ID=g12601.t2.intron4;Parent=g12601.t2
HiC_scaffold_3	AUGUSTUS	exon	183958189	183960609	.	-	.	ID=g12601.t1.exon5;Parent=g12601.t1
HiC_scaffold_3	AUGUSTUS	CDS	183958189	183960609	0.7	-	0	ID=g12601.t1.CDS5;Parent=g12601.t1
HiC_scaffold_3	gmst	CDS	183958189	183960663	263.894036	-	0	ID=g12601.t2.CDS5;Parent=g12601.t2
HiC_scaffold_3	gmst	exon	183958189	183960663	263.894036	-	0	ID=g12601.t2.exon5;Parent=g12601.t2
HiC_scaffold_3	AUGUSTUS	start_codon	183960607	183960609	.	-	0	ID=g12601.t1.start1;Parent=g12601.t1
HiC_scaffold_3	gmst	intron	183960664	184221111	263.894036	-	0	ID=g12601.t2.intron5;Parent=g12601.t2
HiC_scaffold_3	gmst	CDS	184221112	184221354	263.894036	-	0	ID=g12601.t2.CDS6;Parent=g12601.t2
HiC_scaffold_3	gmst	exon	184221112	184221354	263.894036	-	0	ID=g12601.t2.exon6;Parent=g12601.t2
HiC_scaffold_3	gmst	start_codon	184221352	184221354	263.894036	-	0	ID=g12601.t2.start1;Parent=g12601.t2
HiC_scaffold_3	AUGUSTUS	stop_codon	184305366	184305368	.	-	0	ID=g12602.t1.stop1;Parent=g12602.t1
HiC_scaffold_3	AUGUSTUS	gene	184305366	184307210	.	-	.	ID=g12602
HiC_scaffold_3	AUGUSTUS	exon	184305366	184307210	.	-	.	ID=g12602.t1.exon1;Parent=g12602.t1
HiC_scaffold_3	AUGUSTUS	mRNA	184305366	184307210	1.0	-	.	ID=g12602.t1;Parent=g12602;em_target=9668.ENSMPUP00000019694;em_score=1388.4;em_evalue=0.0;em_tcov=.;em_OGs=COG0143@1|root,KOG0436@2759|Eukaryota,38HBR@33154|Opisthokonta,3B9FE@33208|Metazoa,3CXB5@33213|Bilateria,480WR@7711|Chordata,48YQN@7742|Vertebrata,3J8AY@40674|Mammalia,3ESIH@33554|Carnivora;em_COG_cat=J;em_desc=methionyl-tRNA synthetase 2, mitochondrial;em_max_annot_lvl=33208|Metazoa;em_Preferred_name=MARS2;em_EC=6.1.1.10;em_KEGG_ko=ko:K01874;em_KEGG_Pathway=ko00450,ko00970,map00450,map00970;em_KEGG_Module=M00359,M00360;em_KEGG_Reaction=R03659,R04773;em_KEGG_rclass=RC00055,RC00523;em_BRITE=ko00000,ko00001,ko00002,ko01000,ko01007,ko03016;em_PFAMs=Anticodon_1,tRNA-synt_1g;em_GOs=GO:0003674,GO:0003824,GO:0004812,GO:0004825,GO:0005575,GO:0005622,GO:0005623,GO:0005737,GO:0005739,GO:0005759,GO:0006082,GO:0006139,GO:0006399,GO:0006412,GO:0006418,GO:0006431,GO:0006518,GO:0006520,GO:0006725,GO:0006807,GO:0008150,GO:0008152,GO:0009058,GO:0009059,GO:0009987,GO:0010467,GO:0016070,GO:0016874,GO:0016875,GO:0019538,GO:0019752,GO:0031974,GO:0034641,GO:0034645,GO:0034660,GO:0043038,GO:0043039,GO:0043043,GO:0043170,GO:0043226,GO:0043227,GO:0043229,GO:0043231,GO:0043233,GO:0043436,GO:0043603,GO:0043604,GO:0044237,GO:0044238,GO:0044249,GO:0044260,GO:0044267,GO:0044271,GO:0044281,GO:0044422,GO:0044424,GO:0044429,GO:0044444,GO:0044446,GO:0044464,GO:0046483,GO:0070013,GO:0071704,GO:0090304,GO:0140098,GO:0140101,GO:1901360,GO:1901564,GO:1901566,GO:1901576
HiC_scaffold_3	AUGUSTUS	CDS	184305366	184307210	1.0	-	0	ID=g12602.t1.CDS1;Parent=g12602.t1
HiC_scaffold_3	AUGUSTUS	start_codon	184307208	184307210	.	-	0	ID=g12602.t1.start1;Parent=g12602.t1
HiC_scaffold_3	AUGUSTUS	start_codon	184323017	184323019	.	+	0	ID=g12603.t1.start1;Parent=g12603.t1
HiC_scaffold_3	AUGUSTUS	exon	184323017	184323155	.	+	.	ID=g12603.t1.exon1;Parent=g12603.t1
HiC_scaffold_3	AUGUSTUS	CDS	184323017	184323155	1.0	+	0	ID=g12603.t1.CDS1;Parent=g12603.t1
HiC_scaffold_3	AUGUSTUS	gene	184323017	184390470	.	+	.	ID=g12603
HiC_scaffold_3	AUGUSTUS	mRNA	184323017	184390470	1.0	+	.	ID=g12603.t1;Parent=g12603;em_target=9713.XP_006728208.1;em_score=1049.5;em_evalue=0.0;em_tcov=.;em_OGs=28P2N@1|root,2QVRY@2759|Eukaryota,38C51@33154|Opisthokonta,3BDZ0@33208|Metazoa,3CY7F@33213|Bilateria,4864C@7711|Chordata,497NQ@7742|Vertebrata,3J7EW@40674|Mammalia,3EFPT@33554|Carnivora;em_COG_cat=S;em_desc=Raftlin family member 2;em_max_annot_lvl=33208|Metazoa;em_Preferred_name=RFTN2;em_PFAMs=Raftlin
HiC_scaffold_3	AUGUSTUS	intron	184323156	184343057	1.0	+	.	ID=g12603.t1.intron1;Parent=g12603.t1
HiC_scaffold_3	AUGUSTUS	exon	184343058	184343241	.	+	.	ID=g12603.t1.exon2;Parent=g12603.t1
HiC_scaffold_3	AUGUSTUS	CDS	184343058	184343241	1.0	+	2	ID=g12603.t1.CDS2;Parent=g12603.t1
HiC_scaffold_3	AUGUSTUS	intron	184343242	184345870	1.0	+	.	ID=g12603.t1.intron2;Parent=g12603.t1
HiC_scaffold_3	AUGUSTUS	exon	184345871	184345985	.	+	.	ID=g12603.t1.exon3;Parent=g12603.t1
HiC_scaffold_3	AUGUSTUS	CDS	184345871	184345985	1.0	+	1	ID=g12603.t1.CDS3;Parent=g12603.t1
HiC_scaffold_3	AUGUSTUS	intron	184345986	184349904	1.0	+	.	ID=g12603.t1.intron3;Parent=g12603.t1
HiC_scaffold_3	AUGUSTUS	exon	184349905	184350184	.	+	.	ID=g12603.t1.exon4;Parent=g12603.t1
HiC_scaffold_3	AUGUSTUS	CDS	184349905	184350184	1.0	+	0	ID=g12603.t1.CDS4;Parent=g12603.t1
HiC_scaffold_3	AUGUSTUS	intron	184350185	184353264	1.0	+	.	ID=g12603.t1.intron4;Parent=g12603.t1
HiC_scaffold_3	AUGUSTUS	exon	184353265	184353468	.	+	.	ID=g12603.t1.exon5;Parent=g12603.t1
HiC_scaffold_3	AUGUSTUS	CDS	184353265	184353468	1.0	+	2	ID=g12603.t1.CDS5;Parent=g12603.t1
HiC_scaffold_3	AUGUSTUS	intron	184353469	184361994	1.0	+	.	ID=g12603.t1.intron5;Parent=g12603.t1
HiC_scaffold_3	AUGUSTUS	exon	184361995	184362116	.	+	.	ID=g12603.t1.exon6;Parent=g12603.t1
HiC_scaffold_3	AUGUSTUS	CDS	184361995	184362116	1.0	+	2	ID=g12603.t1.CDS6;Parent=g12603.t1
HiC_scaffold_3	AUGUSTUS	intron	184362117	184363452	1.0	+	.	ID=g12603.t1.intron6;Parent=g12603.t1
HiC_scaffold_3	AUGUSTUS	exon	184363453	184363556	.	+	.	ID=g12603.t1.exon7;Parent=g12603.t1
HiC_scaffold_3	AUGUSTUS	CDS	184363453	184363556	1.0	+	0	ID=g12603.t1.CDS7;Parent=g12603.t1
HiC_scaffold_3	AUGUSTUS	intron	184363557	184377178	1.0	+	.	ID=g12603.t1.intron7;Parent=g12603.t1
HiC_scaffold_3	AUGUSTUS	exon	184377179	184377257	.	+	.	ID=g12603.t1.exon8;Parent=g12603.t1
HiC_scaffold_3	AUGUSTUS	CDS	184377179	184377257	1.0	+	1	ID=g12603.t1.CDS8;Parent=g12603.t1
HiC_scaffold_3	AUGUSTUS	intron	184377258	184390197	1.0	+	.	ID=g12603.t1.intron8;Parent=g12603.t1
HiC_scaffold_3	AUGUSTUS	exon	184390198	184390470	.	+	.	ID=g12603.t1.exon9;Parent=g12603.t1
HiC_scaffold_3	AUGUSTUS	CDS	184390198	184390470	1.0	+	0	ID=g12603.t1.CDS9;Parent=g12603.t1
HiC_scaffold_3	AUGUSTUS	stop_codon	184390468	184390470	.	+	0	ID=g12603.t1.stop1;Parent=g12603.t1
HiC_scaffold_3	AUGUSTUS	stop_codon	184390480	184390482	.	-	0	ID=g12604.t1.stop1;Parent=g12604.t1
HiC_scaffold_3	AUGUSTUS	exon	184390480	184390496	.	-	.	ID=g12604.t1.exon1;Parent=g12604.t1
HiC_scaffold_3	AUGUSTUS	CDS	184390480	184390496	1.0	-	2	ID=g12604.t1.CDS1;Parent=g12604.t1
HiC_scaffold_3	AUGUSTUS	gene	184390480	184415974	.	-	.	ID=g12604
HiC_scaffold_3	AUGUSTUS	mRNA	184390480	184415974	0.98	-	.	ID=g12604.t1;Parent=g12604
HiC_scaffold_3	AUGUSTUS	intron	184390497	184403614	1.0	-	.	ID=g12604.t1.intron1;Parent=g12604.t1
HiC_scaffold_3	AUGUSTUS	exon	184403615	184403787	.	-	.	ID=g12604.t1.exon2;Parent=g12604.t1
HiC_scaffold_3	AUGUSTUS	CDS	184403615	184403787	0.98	-	1	ID=g12604.t1.CDS2;Parent=g12604.t1
HiC_scaffold_3	AUGUSTUS	intron	184403788	184407146	0.98	-	.	ID=g12604.t1.intron2;Parent=g12604.t1
HiC_scaffold_3	AUGUSTUS	exon	184407147	184407277	.	-	.	ID=g12604.t1.exon3;Parent=g12604.t1
HiC_scaffold_3	AUGUSTUS	CDS	184407147	184407277	0.98	-	0	ID=g12604.t1.CDS3;Parent=g12604.t1
HiC_scaffold_3	AUGUSTUS	intron	184407278	184415962	0.98	-	.	ID=g12604.t1.intron3;Parent=g12604.t1
HiC_scaffold_3	AUGUSTUS	exon	184415963	184415974	.	-	.	ID=g12604.t1.exon4;Parent=g12604.t1
HiC_scaffold_3	AUGUSTUS	CDS	184415963	184415974	0.98	-	0	ID=g12604.t1.CDS4;Parent=g12604.t1
HiC_scaffold_3	AUGUSTUS	start_codon	184415972	184415974	.	-	0	ID=g12604.t1.start1;Parent=g12604.t1
HiC_scaffold_3	AUGUSTUS	stop_codon	184425341	184425343	.	-	0	ID=g12605.t1.stop1;Parent=g12605.t1
HiC_scaffold_3	AUGUSTUS	exon	184425341	184425472	.	-	.	ID=g12605.t1.exon1;Parent=g12605.t1
HiC_scaffold_3	AUGUSTUS	CDS	184425341	184425472	1.0	-	0	ID=g12605.t1.CDS1;Parent=g12605.t1
HiC_scaffold_3	AUGUSTUS	gene	184425341	184451633	.	-	.	ID=g12605
HiC_scaffold_3	AUGUSTUS	mRNA	184425341	184451633	1.0	-	.	ID=g12605.t1;Parent=g12605;em_target=10090.ENSMUSP00000125415;em_score=525.1;em_evalue=6.5e-161;em_tcov=.;em_OGs=KOG1852@1|root,KOG1852@2759|Eukaryota,38DCU@33154|Opisthokonta,3BCV3@33208|Metazoa,3CUI9@33213|Bilateria,484H3@7711|Chordata,4965M@7742|Vertebrata,3J3C0@40674|Mammalia,35CE2@314146|Euarchontoglires,4Q22U@9989|Rodentia;em_COG_cat=D;em_desc=MOB-like protein phocein;em_max_annot_lvl=33208|Metazoa;em_KEGG_ko=ko:K04078;em_BRITE=ko00000,ko03029,ko03110;em_PFAMs=Cpn10,Mob1_phocein;em_Preferred_name=MOB4;em_GOs=GO:0000139,GO:0000226,GO:0000278,GO:0000280,GO:0000902,GO:0003674,GO:0005488,GO:0005515,GO:0005575,GO:0005622,GO:0005623,GO:0005737,GO:0005794,GO:0005795,GO:0005829,GO:0006810,GO:0006900,GO:0006928,GO:0006996,GO:0007010,GO:0007017,GO:0007018,GO:0007049,GO:0007051,GO:0007052,GO:0007275,GO:0007399,GO:0008088,GO:0008150,GO:0008582,GO:0009653,GO:0009966,GO:0009968,GO:0009987,GO:0010646,GO:0010648,GO:0010970,GO:0012505,GO:0016020,GO:0016043,GO:0016050,GO:0016192,GO:0019899,GO:0019900,GO:0019901,GO:0022008,GO:0022402,GO:0022607,GO:0023051,GO:0023057,GO:0030030,GO:0030154,GO:0030182,GO:0030424,GO:0030425,GO:0030705,GO:0031090,GO:0031175,GO:0031984,GO:0031985,GO:0032501,GO:0032502,GO:0032580,GO:0032989,GO:0032990,GO:0032991,GO:0033267,GO:0035330,GO:0035331,GO:0036477,GO:0040008,GO:0042995,GO:0043005,GO:0043025,GO:0043195,GO:0043197,GO:0043226,GO:0043227,GO:0043229,GO:0043231,GO:0043679,GO:0044085,GO:0044087,GO:0044297,GO:0044306,GO:0044309,GO:0044422,GO:0044424,GO:0044431,GO:0044444,GO:0044446,GO:0044456,GO:0044463,GO:0044464,GO:0045202,GO:0045886,GO:0045926,GO:0046907,GO:0048285,GO:0048468,GO:0048471,GO:0048519,GO:0048523,GO:0048583,GO:0048585,GO:0048638,GO:0048640,GO:0048666,GO:0048699,GO:0048731,GO:0048812,GO:0048856,GO:0048858,GO:0048869,GO:0050789,GO:0050793,GO:0050794,GO:0050803,GO:0050807,GO:0051093,GO:0051128,GO:0051129,GO:0051179,GO:0051225,GO:0051234,GO:0051239,GO:0051241,GO:0051641,GO:0051649,GO:0051960,GO:0051961,GO:0051963,GO:0051964,GO:0061024,GO:0065007,GO:0065008,GO:0070925,GO:0071840,GO:0090307,GO:0090443,GO:0097447,GO:0097458,GO:0098588,GO:0098791,GO:0098793,GO:0098794,GO:0099111,GO:0120025,GO:0120036,GO:0120038,GO:0120039,GO:0140014,GO:0150034,GO:1902531,GO:1902532,GO:1902850,GO:1903047,GO:1904396,GO:1904397,GO:1905809,GO:2000026
HiC_scaffold_3	AUGUSTUS	intron	184425473	184425600	1.0	-	.	ID=g12605.t1.intron1;Parent=g12605.t1
HiC_scaffold_3	AUGUSTUS	exon	184425601	184425712	.	-	.	ID=g12605.t1.exon2;Parent=g12605.t1
HiC_scaffold_3	AUGUSTUS	CDS	184425601	184425712	1.0	-	1	ID=g12605.t1.CDS2;Parent=g12605.t1
HiC_scaffold_3	AUGUSTUS	intron	184425713	184427529	1.0	-	.	ID=g12605.t1.intron2;Parent=g12605.t1
HiC_scaffold_3	AUGUSTUS	exon	184427530	184427609	.	-	.	ID=g12605.t1.exon3;Parent=g12605.t1
HiC_scaffold_3	AUGUSTUS	CDS	184427530	184427609	1.0	-	0	ID=g12605.t1.CDS3;Parent=g12605.t1
HiC_scaffold_3	AUGUSTUS	intron	184427610	184432238	1.0	-	.	ID=g12605.t1.intron3;Parent=g12605.t1
HiC_scaffold_3	AUGUSTUS	exon	184432239	184432325	.	-	.	ID=g12605.t1.exon4;Parent=g12605.t1
HiC_scaffold_3	AUGUSTUS	CDS	184432239	184432325	1.0	-	0	ID=g12605.t1.CDS4;Parent=g12605.t1
HiC_scaffold_3	AUGUSTUS	intron	184432326	184432509	1.0	-	.	ID=g12605.t1.intron4;Parent=g12605.t1
HiC_scaffold_3	AUGUSTUS	exon	184432510	184432552	.	-	.	ID=g12605.t1.exon5;Parent=g12605.t1
HiC_scaffold_3	AUGUSTUS	CDS	184432510	184432552	1.0	-	1	ID=g12605.t1.CDS5;Parent=g12605.t1
HiC_scaffold_3	AUGUSTUS	intron	184432553	184438975	1.0	-	.	ID=g12605.t1.intron5;Parent=g12605.t1
HiC_scaffold_3	AUGUSTUS	exon	184438976	184439076	.	-	.	ID=g12605.t1.exon6;Parent=g12605.t1
HiC_scaffold_3	AUGUSTUS	CDS	184438976	184439076	1.0	-	0	ID=g12605.t1.CDS6;Parent=g12605.t1
HiC_scaffold_3	AUGUSTUS	intron	184439077	184448332	1.0	-	.	ID=g12605.t1.intron6;Parent=g12605.t1
HiC_scaffold_3	AUGUSTUS	exon	184448333	184448395	.	-	.	ID=g12605.t1.exon7;Parent=g12605.t1
HiC_scaffold_3	AUGUSTUS	CDS	184448333	184448395	1.0	-	0	ID=g12605.t1.CDS7;Parent=g12605.t1
HiC_scaffold_3	AUGUSTUS	intron	184448396	184451573	1.0	-	.	ID=g12605.t1.intron7;Parent=g12605.t1
HiC_scaffold_3	AUGUSTUS	exon	184451574	184451633	.	-	.	ID=g12605.t1.exon8;Parent=g12605.t1
HiC_scaffold_3	AUGUSTUS	CDS	184451574	184451633	1.0	-	0	ID=g12605.t1.CDS8;Parent=g12605.t1
HiC_scaffold_3	AUGUSTUS	start_codon	184451631	184451633	.	-	0	ID=g12605.t1.start1;Parent=g12605.t1
HiC_scaffold_3	AUGUSTUS	stop_codon	184462559	184462561	.	-	0	ID=g12606.t1.stop1;Parent=g12606.t1
HiC_scaffold_3	AUGUSTUS	exon	184462559	184462609	.	-	.	ID=g12606.t1.exon1;Parent=g12606.t1
HiC_scaffold_3	AUGUSTUS	CDS	184462559	184462609	1.0	-	0	ID=g12606.t1.CDS1;Parent=g12606.t1
HiC_scaffold_3	AUGUSTUS	gene	184462559	184464819	.	-	.	ID=g12606
HiC_scaffold_3	AUGUSTUS	mRNA	184462559	184464819	1.0	-	.	ID=g12606.t1;Parent=g12606;em_target=118797.XP_007465758.1;em_score=211.9;em_evalue=7.1e-66;em_tcov=.;em_OGs=COG0234@1|root,KOG1641@2759|Eukaryota,3A5MZ@33154|Opisthokonta,3BRSK@33208|Metazoa,3D87A@33213|Bilateria,48FAQ@7711|Chordata,49C3V@7742|Vertebrata,3JH0G@40674|Mammalia,4J5KG@91561|Cetartiodactyla;em_COG_cat=O;em_desc=10 kDa heat shock protein;em_max_annot_lvl=33208|Metazoa;em_Preferred_name=HSPE1;em_GOs=GO:0003674,GO:0005488,GO:0005515,GO:0005575,GO:0005622,GO:0005623,GO:0005737,GO:0005739,GO:0005759,GO:0006457,GO:0006458,GO:0006919,GO:0006950,GO:0006986,GO:0008150,GO:0009893,GO:0009987,GO:0010033,GO:0010604,GO:0010941,GO:0010942,GO:0010950,GO:0010952,GO:0019222,GO:0030162,GO:0031323,GO:0031325,GO:0031974,GO:0032268,GO:0032270,GO:0035966,GO:0042221,GO:0042981,GO:0043065,GO:0043067,GO:0043068,GO:0043085,GO:0043167,GO:0043169,GO:0043226,GO:0043227,GO:0043229,GO:0043231,GO:0043233,GO:0043280,GO:0043281,GO:0044093,GO:0044422,GO:0044424,GO:0044429,GO:0044444,GO:0044446,GO:0044464,GO:0045862,GO:0046872,GO:0048518,GO:0048522,GO:0050789,GO:0050790,GO:0050794,GO:0050896,GO:0051082,GO:0051084,GO:0051085,GO:0051087,GO:0051171,GO:0051173,GO:0051246,GO:0051247,GO:0051336,GO:0051345,GO:0052547,GO:0052548,GO:0060255,GO:0061077,GO:0065007,GO:0065009,GO:0070013,GO:0080090,GO:2000116,GO:2001056;em_KEGG_ko=ko:K04078;em_BRITE=ko00000,ko03029,ko03110;em_PFAMs=Cpn10
HiC_scaffold_3	AUGUSTUS	intron	184462610	184462858	1.0	-	.	ID=g12606.t1.intron1;Parent=g12606.t1
HiC_scaffold_3	AUGUSTUS	exon	184462859	184462948	.	-	.	ID=g12606.t1.exon2;Parent=g12606.t1
HiC_scaffold_3	AUGUSTUS	CDS	184462859	184462948	1.0	-	0	ID=g12606.t1.CDS2;Parent=g12606.t1
HiC_scaffold_3	AUGUSTUS	intron	184462949	184464052	1.0	-	.	ID=g12606.t1.intron2;Parent=g12606.t1
HiC_scaffold_3	AUGUSTUS	exon	184464053	184464217	.	-	.	ID=g12606.t1.exon3;Parent=g12606.t1
HiC_scaffold_3	AUGUSTUS	CDS	184464053	184464217	1.0	-	0	ID=g12606.t1.CDS3;Parent=g12606.t1
HiC_scaffold_3	AUGUSTUS	intron	184464218	184464816	1.0	-	.	ID=g12606.t1.intron3;Parent=g12606.t1
HiC_scaffold_3	AUGUSTUS	exon	184464817	184464819	.	-	.	ID=g12606.t1.exon4;Parent=g12606.t1
HiC_scaffold_3	AUGUSTUS	start_codon	184464817	184464819	.	-	0	ID=g12606.t1.start1;Parent=g12606.t1
HiC_scaffold_3	AUGUSTUS	CDS	184464817	184464819	1.0	-	0	ID=g12606.t1.CDS4;Parent=g12606.t1
HiC_scaffold_3	AUGUSTUS	start_codon	184466397	184466399	.	+	0	ID=g12607.t1.start1;Parent=g12607.t1
HiC_scaffold_3	gmst	start_codon	184466397	184466399	139.366423	+	0	ID=g12607.t2.start1;Parent=g12607.t2
HiC_scaffold_3	AUGUSTUS	exon	184466397	184466570	.	+	.	ID=g12607.t1.exon1;Parent=g12607.t1
HiC_scaffold_3	AUGUSTUS	CDS	184466397	184466570	1.0	+	0	ID=g12607.t1.CDS1;Parent=g12607.t1
HiC_scaffold_3	gmst	CDS	184466397	184466570	139.366423	+	0	ID=g12607.t2.CDS1;Parent=g12607.t2
HiC_scaffold_3	gmst	exon	184466397	184466570	139.366423	+	0	ID=g12607.t2.exon1;Parent=g12607.t2
HiC_scaffold_3	AUGUSTUS	gene	184466397	184474750	.	+	.	ID=g12607
HiC_scaffold_3	gmst	mRNA	184466397	184474750	.	+	.	ID=g12607.t2;Parent=g12607;em_target=9685.ENSFCAP00000019234;em_score=1166.6;em_evalue=0.0;em_tcov=.;em_OGs=COG0459@1|root,KOG0356@2759|Eukaryota,38BJH@33154|Opisthokonta,3BE0G@33208|Metazoa,3CX9K@33213|Bilateria,4804Y@7711|Chordata,49073@7742|Vertebrata,3JDS5@40674|Mammalia,3ETE3@33554|Carnivora;em_COG_cat=O;em_desc=Belongs to the chaperonin (HSP60) family;em_max_annot_lvl=33208|Metazoa;em_Preferred_name=HSPD1;em_GOs=GO:0000302,GO:0001530,GO:0001666,GO:0001775,GO:0001816,GO:0001817,GO:0001819,GO:0002020,GO:0002039,GO:0002119,GO:0002164,GO:0002200,GO:0002204,GO:0002208,GO:0002218,GO:0002221,GO:0002224,GO:0002237,GO:0002250,GO:0002252,GO:0002253,GO:0002263,GO:0002285,GO:0002312,GO:0002366,GO:0002367,GO:0002368,GO:0002376,GO:0002377,GO:0002381,GO:0002440,GO:0002443,GO:0002449,GO:0002460,GO:0002520,GO:0002562,GO:0002682,GO:0002684,GO:0002694,GO:0002696,GO:0002697,GO:0002699,GO:0002703,GO:0002705,GO:0002706,GO:0002708,GO:0002709,GO:0002711,GO:0002755,GO:0002757,GO:0002758,GO:0002764,GO:0002791,GO:0002793,GO:0002819,GO:0002821,GO:0002822,GO:0002824,GO:0002831,GO:0002833,GO:0002834,GO:0002836,GO:0002837,GO:0002839,GO:0002840,GO:0002842,GO:0002931,GO:0003674,GO:0003676,GO:0003677,GO:0003688,GO:0003690,GO:0003697,GO:0003723,GO:0003725,GO:0003824,GO:0005488,GO:0005515,GO:0005575,GO:0005576,GO:0005615,GO:0005622,GO:0005623,GO:0005737,GO:0005739,GO:0005740,GO:0005743,GO:0005759,GO:0005768,GO:0005769,GO:0005777,GO:0005782,GO:0005783,GO:0005791,GO:0005794,GO:0005829,GO:0005886,GO:0005905,GO:0006139,GO:0006259,GO:0006310,GO:0006355,GO:0006357,GO:0006457,GO:0006458,GO:0006605,GO:0006626,GO:0006725,GO:0006807,GO:0006810,GO:0006839,GO:0006886,GO:0006915,GO:0006919,GO:0006950,GO:0006955,GO:0006979,GO:0006986,GO:0006996,GO:0007005,GO:0007154,GO:0007165,GO:0007275,GO:0007584,GO:0008035,GO:0008104,GO:0008134,GO:0008150,GO:0008152,GO:0008219,GO:0008283,GO:0008289,GO:0008637,GO:0009266,GO:0009408,GO:0009409,GO:0009410,GO:0009605,GO:0009607,GO:0009617,GO:0009628,GO:0009636,GO:0009719,GO:0009725,GO:0009790,GO:0009791,GO:0009792,GO:0009889,GO:0009890,GO:0009892,GO:0009893,GO:0009986,GO:0009987,GO:0009991,GO:0010033,GO:0010035,GO:0010243,GO:0010467,GO:0010468,GO:0010556,GO:0010604,GO:0010941,GO:0010942,GO:0010950,GO:0010952,GO:0012501,GO:0012505,GO:0014070,GO:0014074,GO:0014823,GO:0015031,GO:0015833,GO:0016020,GO:0016021,GO:0016043,GO:0016064,GO:0016444,GO:0016445,GO:0016447,GO:0016462,GO:0016787,GO:0016817,GO:0016818,GO:0016887,GO:0017038,GO:0017046,GO:0017111,GO:0019219,GO:0019222,GO:0019538,GO:0019724,GO:0019866,GO:0019899,GO:0022407,GO:0022409,GO:0022607,GO:0023052,GO:0030061,GO:0030135,GO:0030141,GO:0030155,GO:0030162,GO:0031090,GO:0031224,GO:0031323,GO:0031324,GO:0031325,GO:0031326,GO:0031347,GO:0031349,GO:0031410,GO:0031625,GO:0031647,GO:0031667,GO:0031907,GO:0031960,GO:0031966,GO:0031967,GO:0031974,GO:0031975,GO:0031982,GO:0032101,GO:0032103,GO:0032268,GO:0032270,GO:0032479,GO:0032481,GO:0032496,GO:0032501,GO:0032502,GO:0032647,GO:0032649,GO:0032653,GO:0032655,GO:0032675,GO:0032680,GO:0032727,GO:0032729,GO:0032733,GO:0032735,GO:0032755,GO:0032760,GO:0032879,GO:0032880,GO:0032943,GO:0032991,GO:0033036,GO:0033198,GO:0033218,GO:0033365,GO:0033554,GO:0033993,GO:0034185,GO:0034186,GO:0034514,GO:0034605,GO:0034613,GO:0034620,GO:0034622,GO:0034641,GO:0035966,GO:0035967,GO:0036293,GO:0036477,GO:0042026,GO:0042100,GO:0042110,GO:0042113,GO:0042220,GO:0042221,GO:0042277,GO:0042493,GO:0042542,GO:0042562,GO:0042579,GO:0042588,GO:0042886,GO:0042981,GO:0043025,GO:0043030,GO:0043032,GO:0043065,GO:0043066,GO:0043067,GO:0043068,GO:0043069,GO:0043085,GO:0043170,GO:0043207,GO:0043209,GO:0043226,GO:0043227,GO:0043229,GO:0043230,GO:0043231,GO:0043233,GO:0043235,GO:0043279,GO:0043280,GO:0043281,GO:0043523,GO:0043524,GO:0043559,GO:0043565,GO:0043627,GO:0043933,GO:0044085,GO:0044093,GO:0044183,GO:0044237,GO:0044238,GO:0044260,GO:0044297,GO:0044389,GO:0044403,GO:0044419,GO:0044421,GO:0044422,GO:0044424,GO:0044425,GO:0044429,GO:0044438,GO:0044439,GO:0044444,GO:0044446,GO:0044455,GO:0044464,GO:0044743,GO:0044877,GO:0045041,GO:0045088,GO:0045089,GO:0045121,GO:0045184,GO:0045190,GO:0045321,GO:0045785,GO:0045862,GO:0046483,GO:0046649,GO:0046651,GO:0046677,GO:0046683,GO:0046696,GO:0046907,GO:0046982,GO:0046983,GO:0048291,GO:0048518,GO:0048519,GO:0048522,GO:0048523,GO:0048545,GO:0048583,GO:0048584,GO:0048731,GO:0048856,GO:0050707,GO:0050708,GO:0050714,GO:0050715,GO:0050727,GO:0050729,GO:0050776,GO:0050778,GO:0050789,GO:0050790,GO:0050794,GO:0050821,GO:0050863,GO:0050865,GO:0050867,GO:0050870,GO:0050896,GO:0051046,GO:0051047,GO:0051049,GO:0051050,GO:0051082,GO:0051087,GO:0051131,GO:0051171,GO:0051173,GO:0051179,GO:0051222,GO:0051223,GO:0051234,GO:0051239,GO:0051240,GO:0051246,GO:0051247,GO:0051249,GO:0051251,GO:0051252,GO:0051336,GO:0051345,GO:0051384,GO:0051604,GO:0051641,GO:0051649,GO:0051702,GO:0051704,GO:0051707,GO:0051716,GO:0052547,GO:0052548,GO:0055085,GO:0060255,GO:0060359,GO:0060548,GO:0061077,GO:0065002,GO:0065003,GO:0065007,GO:0065008,GO:0065009,GO:0070013,GO:0070062,GO:0070201,GO:0070482,GO:0070585,GO:0070661,GO:0070727,GO:0070887,GO:0071310,GO:0071702,GO:0071704,GO:0071705,GO:0071806,GO:0071813,GO:0071814,GO:0071840,GO:0071865,GO:0071866,GO:0071944,GO:0072347,GO:0072594,GO:0072655,GO:0080090,GO:0080134,GO:0090087,GO:0090304,GO:0097159,GO:0097367,GO:0097458,GO:0097708,GO:0098589,GO:0098796,GO:0098805,GO:0098857,GO:0099503,GO:0140030,GO:1901214,GO:1901215,GO:1901360,GO:1901363,GO:1901564,GO:1901698,GO:1901700,GO:1903037,GO:1903039,GO:1903426,GO:1903427,GO:1903506,GO:1903530,GO:1903532,GO:1903555,GO:1903557,GO:1903561,GO:1904467,GO:1904469,GO:1904951,GO:1990542,GO:1990837,GO:2000112,GO:2000116,GO:2000377,GO:2000378,GO:2000778,GO:2001056,GO:2001141;em_KEGG_ko=ko:K04077;em_KEGG_Pathway=ko03018,ko04212,ko04940,ko05134,ko05152,map03018,map04212,map04940,map05134,map05152;em_BRITE=ko00000,ko00001,ko03019,ko03029,ko03110,ko04147;em_PFAMs=Cpn60_TCP1
HiC_scaffold_3	AUGUSTUS	mRNA	184466397	184474750	1.0	+	.	ID=g12607.t1;Parent=g12607;em_target=9685.ENSFCAP00000019234;em_score=1205.3;em_evalue=0.0;em_tcov=.;em_OGs=COG0459@1|root,KOG0356@2759|Eukaryota,38BJH@33154|Opisthokonta,3BE0G@33208|Metazoa,3CX9K@33213|Bilateria,4804Y@7711|Chordata,49073@7742|Vertebrata,3JDS5@40674|Mammalia,3ETE3@33554|Carnivora;em_COG_cat=O;em_desc=Belongs to the chaperonin (HSP60) family;em_max_annot_lvl=33208|Metazoa;em_Preferred_name=HSPD1;em_GOs=GO:0000302,GO:0001530,GO:0001666,GO:0001775,GO:0001816,GO:0001817,GO:0001819,GO:0002020,GO:0002039,GO:0002119,GO:0002164,GO:0002200,GO:0002204,GO:0002208,GO:0002218,GO:0002221,GO:0002224,GO:0002237,GO:0002250,GO:0002252,GO:0002253,GO:0002263,GO:0002285,GO:0002312,GO:0002366,GO:0002367,GO:0002368,GO:0002376,GO:0002377,GO:0002381,GO:0002440,GO:0002443,GO:0002449,GO:0002460,GO:0002520,GO:0002562,GO:0002682,GO:0002684,GO:0002694,GO:0002696,GO:0002697,GO:0002699,GO:0002703,GO:0002705,GO:0002706,GO:0002708,GO:0002709,GO:0002711,GO:0002755,GO:0002757,GO:0002758,GO:0002764,GO:0002791,GO:0002793,GO:0002819,GO:0002821,GO:0002822,GO:0002824,GO:0002831,GO:0002833,GO:0002834,GO:0002836,GO:0002837,GO:0002839,GO:0002840,GO:0002842,GO:0002931,GO:0003674,GO:0003676,GO:0003677,GO:0003688,GO:0003690,GO:0003697,GO:0003723,GO:0003725,GO:0003824,GO:0005488,GO:0005515,GO:0005575,GO:0005576,GO:0005615,GO:0005622,GO:0005623,GO:0005737,GO:0005739,GO:0005740,GO:0005743,GO:0005759,GO:0005768,GO:0005769,GO:0005777,GO:0005782,GO:0005783,GO:0005791,GO:0005794,GO:0005829,GO:0005886,GO:0005905,GO:0006139,GO:0006259,GO:0006310,GO:0006355,GO:0006357,GO:0006457,GO:0006458,GO:0006605,GO:0006626,GO:0006725,GO:0006807,GO:0006810,GO:0006839,GO:0006886,GO:0006915,GO:0006919,GO:0006950,GO:0006955,GO:0006979,GO:0006986,GO:0006996,GO:0007005,GO:0007154,GO:0007165,GO:0007275,GO:0007584,GO:0008035,GO:0008104,GO:0008134,GO:0008150,GO:0008152,GO:0008219,GO:0008283,GO:0008289,GO:0008637,GO:0009266,GO:0009408,GO:0009409,GO:0009410,GO:0009605,GO:0009607,GO:0009617,GO:0009628,GO:0009636,GO:0009719,GO:0009725,GO:0009790,GO:0009791,GO:0009792,GO:0009889,GO:0009890,GO:0009892,GO:0009893,GO:0009986,GO:0009987,GO:0009991,GO:0010033,GO:0010035,GO:0010243,GO:0010467,GO:0010468,GO:0010556,GO:0010604,GO:0010941,GO:0010942,GO:0010950,GO:0010952,GO:0012501,GO:0012505,GO:0014070,GO:0014074,GO:0014823,GO:0015031,GO:0015833,GO:0016020,GO:0016021,GO:0016043,GO:0016064,GO:0016444,GO:0016445,GO:0016447,GO:0016462,GO:0016787,GO:0016817,GO:0016818,GO:0016887,GO:0017038,GO:0017046,GO:0017111,GO:0019219,GO:0019222,GO:0019538,GO:0019724,GO:0019866,GO:0019899,GO:0022407,GO:0022409,GO:0022607,GO:0023052,GO:0030061,GO:0030135,GO:0030141,GO:0030155,GO:0030162,GO:0031090,GO:0031224,GO:0031323,GO:0031324,GO:0031325,GO:0031326,GO:0031347,GO:0031349,GO:0031410,GO:0031625,GO:0031647,GO:0031667,GO:0031907,GO:0031960,GO:0031966,GO:0031967,GO:0031974,GO:0031975,GO:0031982,GO:0032101,GO:0032103,GO:0032268,GO:0032270,GO:0032479,GO:0032481,GO:0032496,GO:0032501,GO:0032502,GO:0032647,GO:0032649,GO:0032653,GO:0032655,GO:0032675,GO:0032680,GO:0032727,GO:0032729,GO:0032733,GO:0032735,GO:0032755,GO:0032760,GO:0032879,GO:0032880,GO:0032943,GO:0032991,GO:0033036,GO:0033198,GO:0033218,GO:0033365,GO:0033554,GO:0033993,GO:0034185,GO:0034186,GO:0034514,GO:0034605,GO:0034613,GO:0034620,GO:0034622,GO:0034641,GO:0035966,GO:0035967,GO:0036293,GO:0036477,GO:0042026,GO:0042100,GO:0042110,GO:0042113,GO:0042220,GO:0042221,GO:0042277,GO:0042493,GO:0042542,GO:0042562,GO:0042579,GO:0042588,GO:0042886,GO:0042981,GO:0043025,GO:0043030,GO:0043032,GO:0043065,GO:0043066,GO:0043067,GO:0043068,GO:0043069,GO:0043085,GO:0043170,GO:0043207,GO:0043209,GO:0043226,GO:0043227,GO:0043229,GO:0043230,GO:0043231,GO:0043233,GO:0043235,GO:0043279,GO:0043280,GO:0043281,GO:0043523,GO:0043524,GO:0043559,GO:0043565,GO:0043627,GO:0043933,GO:0044085,GO:0044093,GO:0044183,GO:0044237,GO:0044238,GO:0044260,GO:0044297,GO:0044389,GO:0044403,GO:0044419,GO:0044421,GO:0044422,GO:0044424,GO:0044425,GO:0044429,GO:0044438,GO:0044439,GO:0044444,GO:0044446,GO:0044455,GO:0044464,GO:0044743,GO:0044877,GO:0045041,GO:0045088,GO:0045089,GO:0045121,GO:0045184,GO:0045190,GO:0045321,GO:0045785,GO:0045862,GO:0046483,GO:0046649,GO:0046651,GO:0046677,GO:0046683,GO:0046696,GO:0046907,GO:0046982,GO:0046983,GO:0048291,GO:0048518,GO:0048519,GO:0048522,GO:0048523,GO:0048545,GO:0048583,GO:0048584,GO:0048731,GO:0048856,GO:0050707,GO:0050708,GO:0050714,GO:0050715,GO:0050727,GO:0050729,GO:0050776,GO:0050778,GO:0050789,GO:0050790,GO:0050794,GO:0050821,GO:0050863,GO:0050865,GO:0050867,GO:0050870,GO:0050896,GO:0051046,GO:0051047,GO:0051049,GO:0051050,GO:0051082,GO:0051087,GO:0051131,GO:0051171,GO:0051173,GO:0051179,GO:0051222,GO:0051223,GO:0051234,GO:0051239,GO:0051240,GO:0051246,GO:0051247,GO:0051249,GO:0051251,GO:0051252,GO:0051336,GO:0051345,GO:0051384,GO:0051604,GO:0051641,GO:0051649,GO:0051702,GO:0051704,GO:0051707,GO:0051716,GO:0052547,GO:0052548,GO:0055085,GO:0060255,GO:0060359,GO:0060548,GO:0061077,GO:0065002,GO:0065003,GO:0065007,GO:0065008,GO:0065009,GO:0070013,GO:0070062,GO:0070201,GO:0070482,GO:0070585,GO:0070661,GO:0070727,GO:0070887,GO:0071310,GO:0071702,GO:0071704,GO:0071705,GO:0071806,GO:0071813,GO:0071814,GO:0071840,GO:0071865,GO:0071866,GO:0071944,GO:0072347,GO:0072594,GO:0072655,GO:0080090,GO:0080134,GO:0090087,GO:0090304,GO:0097159,GO:0097367,GO:0097458,GO:0097708,GO:0098589,GO:0098796,GO:0098805,GO:0098857,GO:0099503,GO:0140030,GO:1901214,GO:1901215,GO:1901360,GO:1901363,GO:1901564,GO:1901698,GO:1901700,GO:1903037,GO:1903039,GO:1903426,GO:1903427,GO:1903506,GO:1903530,GO:1903532,GO:1903555,GO:1903557,GO:1903561,GO:1904467,GO:1904469,GO:1904951,GO:1990542,GO:1990837,GO:2000112,GO:2000116,GO:2000377,GO:2000378,GO:2000778,GO:2001056,GO:2001141;em_KEGG_ko=ko:K04077;em_KEGG_Pathway=ko03018,ko04212,ko04940,ko05134,ko05152,map03018,map04212,map04940,map05134,map05152;em_BRITE=ko00000,ko00001,ko03019,ko03029,ko03110,ko04147;em_PFAMs=Cpn60_TCP1
HiC_scaffold_3	AUGUSTUS	intron	184466571	184467784	1.0	+	.	ID=g12607.t1.intron1;Parent=g12607.t1
HiC_scaffold_3	gmst	intron	184466571	184467784	139.366423	+	0	ID=g12607.t2.intron1;Parent=g12607.t2
HiC_scaffold_3	AUGUSTUS	exon	184467785	184468037	.	+	.	ID=g12607.t1.exon2;Parent=g12607.t1
HiC_scaffold_3	AUGUSTUS	CDS	184467785	184468037	1.0	+	0	ID=g12607.t1.CDS2;Parent=g12607.t1
HiC_scaffold_3	gmst	CDS	184467785	184468037	139.366423	+	0	ID=g12607.t2.CDS2;Parent=g12607.t2
HiC_scaffold_3	gmst	exon	184467785	184468037	139.366423	+	0	ID=g12607.t2.exon2;Parent=g12607.t2
HiC_scaffold_3	AUGUSTUS	intron	184468038	184469621	1.0	+	.	ID=g12607.t1.intron2;Parent=g12607.t1
HiC_scaffold_3	gmst	intron	184468038	184469621	139.366423	+	0	ID=g12607.t2.intron2;Parent=g12607.t2
HiC_scaffold_3	AUGUSTUS	exon	184469622	184469704	.	+	.	ID=g12607.t1.exon3;Parent=g12607.t1
HiC_scaffold_3	AUGUSTUS	CDS	184469622	184469704	1.0	+	2	ID=g12607.t1.CDS3;Parent=g12607.t1
HiC_scaffold_3	gmst	CDS	184469622	184469704	139.366423	+	2	ID=g12607.t2.CDS3;Parent=g12607.t2
HiC_scaffold_3	gmst	exon	184469622	184469704	139.366423	+	2	ID=g12607.t2.exon3;Parent=g12607.t2
HiC_scaffold_3	AUGUSTUS	intron	184469705	184470226	1.0	+	.	ID=g12607.t1.intron3;Parent=g12607.t1
HiC_scaffold_3	gmst	intron	184469705	184470226	139.366423	+	0	ID=g12607.t2.intron3;Parent=g12607.t2
HiC_scaffold_3	gmst	CDS	184470227	184470292	139.366423	+	0	ID=g12607.t2.CDS4;Parent=g12607.t2
HiC_scaffold_3	gmst	exon	184470227	184470292	139.366423	+	0	ID=g12607.t2.exon4;Parent=g12607.t2
HiC_scaffold_3	AUGUSTUS	exon	184470227	184470322	.	+	.	ID=g12607.t1.exon4;Parent=g12607.t1
HiC_scaffold_3	AUGUSTUS	CDS	184470227	184470322	1.0	+	0	ID=g12607.t1.CDS4;Parent=g12607.t1
HiC_scaffold_3	gmst	intron	184470293	184470703	139.366423	+	0	ID=g12607.t2.intron4;Parent=g12607.t2
HiC_scaffold_3	AUGUSTUS	intron	184470323	184470703	1.0	+	.	ID=g12607.t1.intron4;Parent=g12607.t1
HiC_scaffold_3	AUGUSTUS	exon	184470704	184470797	.	+	.	ID=g12607.t1.exon5;Parent=g12607.t1
HiC_scaffold_3	AUGUSTUS	CDS	184470704	184470797	1.0	+	0	ID=g12607.t1.CDS5;Parent=g12607.t1
HiC_scaffold_3	gmst	CDS	184470704	184470797	139.366423	+	0	ID=g12607.t2.CDS5;Parent=g12607.t2
HiC_scaffold_3	gmst	exon	184470704	184470797	139.366423	+	0	ID=g12607.t2.exon5;Parent=g12607.t2
HiC_scaffold_3	AUGUSTUS	intron	184470798	184471061	1.0	+	.	ID=g12607.t1.intron5;Parent=g12607.t1
HiC_scaffold_3	gmst	intron	184470798	184471061	139.366423	+	0	ID=g12607.t2.intron5;Parent=g12607.t2
HiC_scaffold_3	AUGUSTUS	exon	184471062	184471230	.	+	.	ID=g12607.t1.exon6;Parent=g12607.t1
HiC_scaffold_3	AUGUSTUS	CDS	184471062	184471230	1.0	+	2	ID=g12607.t1.CDS6;Parent=g12607.t1
HiC_scaffold_3	gmst	CDS	184471062	184471230	139.366423	+	2	ID=g12607.t2.CDS6;Parent=g12607.t2
HiC_scaffold_3	gmst	exon	184471062	184471230	139.366423	+	2	ID=g12607.t2.exon6;Parent=g12607.t2
HiC_scaffold_3	AUGUSTUS	intron	184471231	184472556	1.0	+	.	ID=g12607.t1.intron6;Parent=g12607.t1
HiC_scaffold_3	gmst	intron	184471231	184472556	139.366423	+	0	ID=g12607.t2.intron6;Parent=g12607.t2
HiC_scaffold_3	AUGUSTUS	exon	184472557	184472656	.	+	.	ID=g12607.t1.exon7;Parent=g12607.t1
HiC_scaffold_3	AUGUSTUS	CDS	184472557	184472656	1.0	+	1	ID=g12607.t1.CDS7;Parent=g12607.t1
HiC_scaffold_3	gmst	CDS	184472557	184472656	139.366423	+	1	ID=g12607.t2.CDS7;Parent=g12607.t2
HiC_scaffold_3	gmst	exon	184472557	184472656	139.366423	+	1	ID=g12607.t2.exon7;Parent=g12607.t2
HiC_scaffold_3	AUGUSTUS	intron	184472657	184473216	1.0	+	.	ID=g12607.t1.intron7;Parent=g12607.t1
HiC_scaffold_3	gmst	intron	184472657	184473216	139.366423	+	0	ID=g12607.t2.intron7;Parent=g12607.t2
HiC_scaffold_3	AUGUSTUS	exon	184473217	184473462	.	+	.	ID=g12607.t1.exon8;Parent=g12607.t1
HiC_scaffold_3	AUGUSTUS	CDS	184473217	184473462	1.0	+	0	ID=g12607.t1.CDS8;Parent=g12607.t1
HiC_scaffold_3	gmst	CDS	184473217	184473462	139.366423	+	0	ID=g12607.t2.CDS8;Parent=g12607.t2
HiC_scaffold_3	gmst	exon	184473217	184473462	139.366423	+	0	ID=g12607.t2.exon8;Parent=g12607.t2
HiC_scaffold_3	AUGUSTUS	intron	184473463	184473844	1.0	+	.	ID=g12607.t1.intron8;Parent=g12607.t1
HiC_scaffold_3	gmst	intron	184473463	184473844	139.366423	+	0	ID=g12607.t2.intron8;Parent=g12607.t2
HiC_scaffold_3	AUGUSTUS	exon	184473845	184474019	.	+	.	ID=g12607.t1.exon9;Parent=g12607.t1
HiC_scaffold_3	AUGUSTUS	CDS	184473845	184474019	1.0	+	0	ID=g12607.t1.CDS9;Parent=g12607.t1
HiC_scaffold_3	gmst	CDS	184473845	184474019	139.366423	+	0	ID=g12607.t2.CDS9;Parent=g12607.t2
HiC_scaffold_3	gmst	exon	184473845	184474019	139.366423	+	0	ID=g12607.t2.exon9;Parent=g12607.t2
HiC_scaffold_3	AUGUSTUS	intron	184474020	184474315	1.0	+	.	ID=g12607.t1.intron9;Parent=g12607.t1
HiC_scaffold_3	gmst	intron	184474020	184474315	139.366423	+	0	ID=g12607.t2.intron9;Parent=g12607.t2
HiC_scaffold_3	AUGUSTUS	exon	184474316	184474494	.	+	.	ID=g12607.t1.exon10;Parent=g12607.t1
HiC_scaffold_3	AUGUSTUS	CDS	184474316	184474494	1.0	+	2	ID=g12607.t1.CDS10;Parent=g12607.t1
HiC_scaffold_3	gmst	CDS	184474316	184474494	139.366423	+	2	ID=g12607.t2.CDS10;Parent=g12607.t2
HiC_scaffold_3	gmst	exon	184474316	184474494	139.366423	+	2	ID=g12607.t2.exon10;Parent=g12607.t2
HiC_scaffold_3	AUGUSTUS	intron	184474495	184474597	1.0	+	.	ID=g12607.t1.intron10;Parent=g12607.t1
HiC_scaffold_3	gmst	intron	184474495	184474597	139.366423	+	0	ID=g12607.t2.intron10;Parent=g12607.t2
HiC_scaffold_3	AUGUSTUS	exon	184474598	184474750	.	+	.	ID=g12607.t1.exon11;Parent=g12607.t1
HiC_scaffold_3	AUGUSTUS	CDS	184474598	184474750	1.0	+	0	ID=g12607.t1.CDS11;Parent=g12607.t1
HiC_scaffold_3	gmst	CDS	184474598	184474750	139.366423	+	0	ID=g12607.t2.CDS11;Parent=g12607.t2
HiC_scaffold_3	gmst	exon	184474598	184474750	139.366423	+	0	ID=g12607.t2.exon11;Parent=g12607.t2
HiC_scaffold_3	AUGUSTUS	stop_codon	184474748	184474750	.	+	0	ID=g12607.t1.stop1;Parent=g12607.t1
HiC_scaffold_3	gmst	stop_codon	184474748	184474750	139.366423	+	0	ID=g12607.t2.stop1;Parent=g12607.t2
HiC_scaffold_3	AUGUSTUS	stop_codon	184480941	184480943	.	-	0	ID=g12608.t1.stop1;Parent=g12608.t1
HiC_scaffold_3	AUGUSTUS	exon	184480941	184481108	.	-	.	ID=g12608.t1.exon1;Parent=g12608.t1
HiC_scaffold_3	AUGUSTUS	CDS	184480941	184481108	1.0	-	0	ID=g12608.t1.CDS1;Parent=g12608.t1
HiC_scaffold_3	AUGUSTUS	gene	184480941	184503894	.	-	.	ID=g12608
HiC_scaffold_3	AUGUSTUS	mRNA	184480941	184503894	1.0	-	.	ID=g12608.t1;Parent=g12608;em_target=9668.ENSMPUP00000007752;em_score=539.5;em_evalue=3.1e-165;em_tcov=.;em_OGs=COG2867@1|root,KOG3177@2759|Eukaryota,39KQW@33154|Opisthokonta,3BB46@33208|Metazoa,3CYD2@33213|Bilateria,48495@7711|Chordata,490C9@7742|Vertebrata,3JFEJ@40674|Mammalia,3EMR6@33554|Carnivora;em_COG_cat=I;em_desc=Coenzyme;em_max_annot_lvl=33208|Metazoa;em_Preferred_name=COQ10B;em_KEGG_ko=ko:K18588;em_BRITE=ko00000;em_PFAMs=Polyketide_cyc;em_GOs=GO:0003674,GO:0005488,GO:0005575,GO:0005622,GO:0005623,GO:0005737,GO:0005739,GO:0005740,GO:0005743,GO:0006091,GO:0006732,GO:0006733,GO:0006743,GO:0006744,GO:0008150,GO:0008152,GO:0009058,GO:0009108,GO:0009987,GO:0015980,GO:0016020,GO:0019866,GO:0031090,GO:0031966,GO:0031967,GO:0031975,GO:0042180,GO:0042181,GO:0043226,GO:0043227,GO:0043229,GO:0043231,GO:0044237,GO:0044249,GO:0044281,GO:0044283,GO:0044422,GO:0044424,GO:0044429,GO:0044444,GO:0044446,GO:0044464,GO:0045333,GO:0048037,GO:0048038,GO:0048039,GO:0051186,GO:0051188,GO:0055114,GO:0071704,GO:1901576,GO:1901661,GO:1901663
HiC_scaffold_3	AUGUSTUS	intron	184481109	184482557	1.0	-	.	ID=g12608.t1.intron1;Parent=g12608.t1
HiC_scaffold_3	AUGUSTUS	exon	184482558	184482659	.	-	.	ID=g12608.t1.exon2;Parent=g12608.t1
HiC_scaffold_3	AUGUSTUS	CDS	184482558	184482659	1.0	-	0	ID=g12608.t1.CDS2;Parent=g12608.t1
HiC_scaffold_3	AUGUSTUS	intron	184482660	184487959	1.0	-	.	ID=g12608.t1.intron2;Parent=g12608.t1
HiC_scaffold_3	AUGUSTUS	exon	184487960	184488152	.	-	.	ID=g12608.t1.exon3;Parent=g12608.t1
HiC_scaffold_3	AUGUSTUS	CDS	184487960	184488152	1.0	-	1	ID=g12608.t1.CDS3;Parent=g12608.t1
HiC_scaffold_3	AUGUSTUS	intron	184488153	184498575	1.0	-	.	ID=g12608.t1.intron3;Parent=g12608.t1
HiC_scaffold_3	AUGUSTUS	exon	184498576	184498725	.	-	.	ID=g12608.t1.exon4;Parent=g12608.t1
HiC_scaffold_3	AUGUSTUS	CDS	184498576	184498725	1.0	-	1	ID=g12608.t1.CDS4;Parent=g12608.t1
HiC_scaffold_3	AUGUSTUS	intron	184498726	184503772	1.0	-	.	ID=g12608.t1.intron4;Parent=g12608.t1
HiC_scaffold_3	AUGUSTUS	exon	184503773	184503894	.	-	.	ID=g12608.t1.exon5;Parent=g12608.t1
HiC_scaffold_3	AUGUSTUS	CDS	184503773	184503894	1.0	-	0	ID=g12608.t1.CDS5;Parent=g12608.t1
HiC_scaffold_3	AUGUSTUS	start_codon	184503892	184503894	.	-	0	ID=g12608.t1.start1;Parent=g12608.t1
HiC_scaffold_3	GeneMark.hmm3	start_codon	184534144	184534146	.	+	0	ID=g12609.t2.start1;Parent=g12609.t2
HiC_scaffold_3	GeneMark.hmm3	CDS	184534144	184534315	.	+	0	ID=g12609.t2.CDS1;Parent=g12609.t2
HiC_scaffold_3	GeneMark.hmm3	exon	184534144	184534315	.	+	0	ID=g12609.t2.exon1;Parent=g12609.t2
HiC_scaffold_3	AUGUSTUS	gene	184534144	184571224	.	+	.	ID=g12609
HiC_scaffold_3	GeneMark.hmm3	mRNA	184534144	184571224	.	+	.	ID=g12609.t2;Parent=g12609;em_target=9402.XP_006921372.1;em_score=3065.6;em_evalue=0.0;em_tcov=.;em_OGs=COG5181@1|root,KOG0213@2759|Eukaryota,38D0T@33154|Opisthokonta,3BDRI@33208|Metazoa,3CS7G@33213|Bilateria,485QU@7711|Chordata,490W1@7742|Vertebrata,3JB83@40674|Mammalia,4M4BC@9397|Chiroptera;em_COG_cat=A;em_desc=Splicing factor 3B subunit 1;em_max_annot_lvl=33208|Metazoa;em_Preferred_name=SF3B1;em_KEGG_ko=ko:K12828;em_KEGG_Pathway=ko03040,map03040;em_KEGG_Module=M00352;em_BRITE=ko00000,ko00001,ko00002,ko03036,ko03041;em_PFAMs=SF3b1;em_GOs=GO:0000245,GO:0000375,GO:0000377,GO:0000398,GO:0000785,GO:0001701,GO:0001824,GO:0001825,GO:0003002,GO:0003674,GO:0003676,GO:0003682,GO:0003723,GO:0003729,GO:0005488,GO:0005575,GO:0005622,GO:0005623,GO:0005634,GO:0005654,GO:0005681,GO:0005684,GO:0005686,GO:0005689,GO:0005694,GO:0006139,GO:0006396,GO:0006397,GO:0006725,GO:0006807,GO:0007275,GO:0007389,GO:0008150,GO:0008152,GO:0008380,GO:0009653,GO:0009790,GO:0009792,GO:0009892,GO:0009893,GO:0009952,GO:0009987,GO:0010467,GO:0010468,GO:0010604,GO:0010605,GO:0010628,GO:0010629,GO:0016043,GO:0016070,GO:0016071,GO:0016363,GO:0016604,GO:0016607,GO:0019222,GO:0022607,GO:0022613,GO:0022618,GO:0030532,GO:0031974,GO:0031981,GO:0032501,GO:0032502,GO:0032991,GO:0034399,GO:0034622,GO:0034641,GO:0034693,GO:0040029,GO:0043009,GO:0043170,GO:0043226,GO:0043227,GO:0043228,GO:0043229,GO:0043231,GO:0043232,GO:0043233,GO:0043933,GO:0044085,GO:0044237,GO:0044238,GO:0044422,GO:0044424,GO:0044427,GO:0044428,GO:0044446,GO:0044451,GO:0044464,GO:0045815,GO:0046483,GO:0048518,GO:0048519,GO:0048646,GO:0048856,GO:0050789,GO:0060255,GO:0065003,GO:0065007,GO:0070013,GO:0071004,GO:0071005,GO:0071010,GO:0071011,GO:0071013,GO:0071704,GO:0071826,GO:0071840,GO:0090304,GO:0097159,GO:0097525,GO:0120114,GO:1901360,GO:1901363,GO:1902494,GO:1990904
HiC_scaffold_3	GeneMark.hmm3	intron	184534316	184534422	.	+	1	ID=g12609.t2.intron1;Parent=g12609.t2
HiC_scaffold_3	GeneMark.hmm3	CDS	184534423	184534599	.	+	2	ID=g12609.t2.CDS2;Parent=g12609.t2
HiC_scaffold_3	GeneMark.hmm3	exon	184534423	184534599	.	+	2	ID=g12609.t2.exon2;Parent=g12609.t2
HiC_scaffold_3	AUGUSTUS	start_codon	184534572	184534574	.	+	0	ID=g12609.t1.start1;Parent=g12609.t1
HiC_scaffold_3	AUGUSTUS	exon	184534572	184534599	.	+	.	ID=g12609.t1.exon1;Parent=g12609.t1
HiC_scaffold_3	AUGUSTUS	CDS	184534572	184534599	1.0	+	0	ID=g12609.t1.CDS1;Parent=g12609.t1
HiC_scaffold_3	AUGUSTUS	mRNA	184534572	184571224	1.0	+	.	ID=g12609.t1;Parent=g12609;em_target=10090.ENSMUSP00000027127;em_score=3014.3;em_evalue=0.0;em_tcov=.;em_OGs=COG5181@1|root,KOG0213@2759|Eukaryota,38D0T@33154|Opisthokonta,3BDRI@33208|Metazoa,3CS7G@33213|Bilateria,485QU@7711|Chordata,490W1@7742|Vertebrata,3JB83@40674|Mammalia,35D9I@314146|Euarchontoglires,4PTXJ@9989|Rodentia;em_COG_cat=A;em_desc=Splicing factor 3B subunit 1;em_max_annot_lvl=33208|Metazoa;em_Preferred_name=SF3B1;em_KEGG_ko=ko:K12828;em_KEGG_Pathway=ko03040,map03040;em_KEGG_Module=M00352;em_BRITE=ko00000,ko00001,ko00002,ko03036,ko03041;em_PFAMs=SF3b1;em_GOs=GO:0000245,GO:0000375,GO:0000377,GO:0000398,GO:0000785,GO:0001701,GO:0001824,GO:0001825,GO:0003002,GO:0003674,GO:0003676,GO:0003682,GO:0003723,GO:0003729,GO:0005488,GO:0005575,GO:0005622,GO:0005623,GO:0005634,GO:0005654,GO:0005681,GO:0005684,GO:0005686,GO:0005689,GO:0005694,GO:0006139,GO:0006396,GO:0006397,GO:0006725,GO:0006807,GO:0007275,GO:0007389,GO:0008150,GO:0008152,GO:0008380,GO:0009653,GO:0009790,GO:0009792,GO:0009892,GO:0009893,GO:0009952,GO:0009987,GO:0010467,GO:0010468,GO:0010604,GO:0010605,GO:0010628,GO:0010629,GO:0016043,GO:0016070,GO:0016071,GO:0016363,GO:0016604,GO:0016607,GO:0019222,GO:0022607,GO:0022613,GO:0022618,GO:0030532,GO:0031974,GO:0031981,GO:0032501,GO:0032502,GO:0032991,GO:0034399,GO:0034622,GO:0034641,GO:0034693,GO:0040029,GO:0043009,GO:0043170,GO:0043226,GO:0043227,GO:0043228,GO:0043229,GO:0043231,GO:0043232,GO:0043233,GO:0043933,GO:0044085,GO:0044237,GO:0044238,GO:0044422,GO:0044424,GO:0044427,GO:0044428,GO:0044446,GO:0044451,GO:0044464,GO:0045815,GO:0046483,GO:0048518,GO:0048519,GO:0048646,GO:0048856,GO:0050789,GO:0060255,GO:0065003,GO:0065007,GO:0070013,GO:0071004,GO:0071005,GO:0071010,GO:0071011,GO:0071013,GO:0071704,GO:0071826,GO:0071840,GO:0090304,GO:0097159,GO:0097525,GO:0120114,GO:1901360,GO:1901363,GO:1902494,GO:1990904
HiC_scaffold_3	GeneMark.hmm3	intron	184534600	184545421	.	+	1	ID=g12609.t2.intron2;Parent=g12609.t2
HiC_scaffold_3	AUGUSTUS	intron	184534600	184545421	1.0	+	.	ID=g12609.t1.intron1;Parent=g12609.t1
HiC_scaffold_3	AUGUSTUS	exon	184545422	184545588	.	+	.	ID=g12609.t1.exon2;Parent=g12609.t1
HiC_scaffold_3	GeneMark.hmm3	CDS	184545422	184545588	.	+	2	ID=g12609.t2.CDS3;Parent=g12609.t2
HiC_scaffold_3	GeneMark.hmm3	exon	184545422	184545588	.	+	2	ID=g12609.t2.exon3;Parent=g12609.t2
HiC_scaffold_3	AUGUSTUS	CDS	184545422	184545588	1.0	+	2	ID=g12609.t1.CDS2;Parent=g12609.t1
HiC_scaffold_3	GeneMark.hmm3	intron	184545589	184548531	.	+	0	ID=g12609.t2.intron3;Parent=g12609.t2
HiC_scaffold_3	AUGUSTUS	intron	184545589	184548531	1.0	+	.	ID=g12609.t1.intron2;Parent=g12609.t1
HiC_scaffold_3	AUGUSTUS	exon	184548532	184548636	.	+	.	ID=g12609.t1.exon3;Parent=g12609.t1
HiC_scaffold_3	GeneMark.hmm3	CDS	184548532	184548636	.	+	0	ID=g12609.t2.CDS4;Parent=g12609.t2
HiC_scaffold_3	GeneMark.hmm3	exon	184548532	184548636	.	+	0	ID=g12609.t2.exon4;Parent=g12609.t2
HiC_scaffold_3	AUGUSTUS	CDS	184548532	184548636	1.0	+	0	ID=g12609.t1.CDS3;Parent=g12609.t1
HiC_scaffold_3	GeneMark.hmm3	intron	184548637	184549072	.	+	0	ID=g12609.t2.intron4;Parent=g12609.t2
HiC_scaffold_3	AUGUSTUS	intron	184548637	184549072	1.0	+	.	ID=g12609.t1.intron3;Parent=g12609.t1
HiC_scaffold_3	AUGUSTUS	exon	184549073	184549187	.	+	.	ID=g12609.t1.exon4;Parent=g12609.t1
HiC_scaffold_3	GeneMark.hmm3	CDS	184549073	184549187	.	+	0	ID=g12609.t2.CDS5;Parent=g12609.t2
HiC_scaffold_3	GeneMark.hmm3	exon	184549073	184549187	.	+	0	ID=g12609.t2.exon5;Parent=g12609.t2
HiC_scaffold_3	AUGUSTUS	CDS	184549073	184549187	1.0	+	0	ID=g12609.t1.CDS4;Parent=g12609.t1
HiC_scaffold_3	GeneMark.hmm3	intron	184549188	184551022	.	+	1	ID=g12609.t2.intron5;Parent=g12609.t2
HiC_scaffold_3	AUGUSTUS	intron	184549188	184551022	1.0	+	.	ID=g12609.t1.intron4;Parent=g12609.t1
HiC_scaffold_3	AUGUSTUS	exon	184551023	184551102	.	+	.	ID=g12609.t1.exon5;Parent=g12609.t1
HiC_scaffold_3	GeneMark.hmm3	CDS	184551023	184551102	.	+	2	ID=g12609.t2.CDS6;Parent=g12609.t2
HiC_scaffold_3	GeneMark.hmm3	exon	184551023	184551102	.	+	2	ID=g12609.t2.exon6;Parent=g12609.t2
HiC_scaffold_3	AUGUSTUS	CDS	184551023	184551102	1.0	+	2	ID=g12609.t1.CDS5;Parent=g12609.t1
HiC_scaffold_3	GeneMark.hmm3	intron	184551103	184552061	.	+	0	ID=g12609.t2.intron6;Parent=g12609.t2
HiC_scaffold_3	AUGUSTUS	intron	184551103	184552061	1.0	+	.	ID=g12609.t1.intron5;Parent=g12609.t1
HiC_scaffold_3	AUGUSTUS	exon	184552062	184552232	.	+	.	ID=g12609.t1.exon6;Parent=g12609.t1
HiC_scaffold_3	GeneMark.hmm3	CDS	184552062	184552232	.	+	0	ID=g12609.t2.CDS7;Parent=g12609.t2
HiC_scaffold_3	GeneMark.hmm3	exon	184552062	184552232	.	+	0	ID=g12609.t2.exon7;Parent=g12609.t2
HiC_scaffold_3	AUGUSTUS	CDS	184552062	184552232	1.0	+	0	ID=g12609.t1.CDS6;Parent=g12609.t1
HiC_scaffold_3	GeneMark.hmm3	intron	184552233	184556033	.	+	0	ID=g12609.t2.intron7;Parent=g12609.t2
HiC_scaffold_3	AUGUSTUS	intron	184552233	184556033	1.0	+	.	ID=g12609.t1.intron6;Parent=g12609.t1
HiC_scaffold_3	AUGUSTUS	exon	184556034	184556271	.	+	.	ID=g12609.t1.exon7;Parent=g12609.t1
HiC_scaffold_3	GeneMark.hmm3	CDS	184556034	184556271	.	+	0	ID=g12609.t2.CDS8;Parent=g12609.t2
HiC_scaffold_3	GeneMark.hmm3	exon	184556034	184556271	.	+	0	ID=g12609.t2.exon8;Parent=g12609.t2
HiC_scaffold_3	AUGUSTUS	CDS	184556034	184556271	1.0	+	0	ID=g12609.t1.CDS7;Parent=g12609.t1
HiC_scaffold_3	GeneMark.hmm3	intron	184556272	184557185	.	+	1	ID=g12609.t2.intron8;Parent=g12609.t2
HiC_scaffold_3	AUGUSTUS	intron	184556272	184557185	1.0	+	.	ID=g12609.t1.intron7;Parent=g12609.t1
HiC_scaffold_3	AUGUSTUS	exon	184557186	184557398	.	+	.	ID=g12609.t1.exon8;Parent=g12609.t1
HiC_scaffold_3	GeneMark.hmm3	CDS	184557186	184557398	.	+	2	ID=g12609.t2.CDS9;Parent=g12609.t2
HiC_scaffold_3	GeneMark.hmm3	exon	184557186	184557398	.	+	2	ID=g12609.t2.exon9;Parent=g12609.t2
HiC_scaffold_3	AUGUSTUS	CDS	184557186	184557398	1.0	+	2	ID=g12609.t1.CDS8;Parent=g12609.t1
HiC_scaffold_3	GeneMark.hmm3	intron	184557399	184557649	.	+	1	ID=g12609.t2.intron9;Parent=g12609.t2
HiC_scaffold_3	AUGUSTUS	intron	184557399	184557649	1.0	+	.	ID=g12609.t1.intron8;Parent=g12609.t1
HiC_scaffold_3	AUGUSTUS	exon	184557650	184557771	.	+	.	ID=g12609.t1.exon9;Parent=g12609.t1
HiC_scaffold_3	GeneMark.hmm3	CDS	184557650	184557771	.	+	2	ID=g12609.t2.CDS10;Parent=g12609.t2
HiC_scaffold_3	GeneMark.hmm3	exon	184557650	184557771	.	+	2	ID=g12609.t2.exon10;Parent=g12609.t2
HiC_scaffold_3	AUGUSTUS	CDS	184557650	184557771	1.0	+	2	ID=g12609.t1.CDS9;Parent=g12609.t1
HiC_scaffold_3	GeneMark.hmm3	intron	184557772	184559085	.	+	0	ID=g12609.t2.intron10;Parent=g12609.t2
HiC_scaffold_3	AUGUSTUS	intron	184557772	184559085	1.0	+	.	ID=g12609.t1.intron9;Parent=g12609.t1
HiC_scaffold_3	AUGUSTUS	exon	184559086	184559283	.	+	.	ID=g12609.t1.exon10;Parent=g12609.t1
HiC_scaffold_3	GeneMark.hmm3	CDS	184559086	184559283	.	+	0	ID=g12609.t2.CDS11;Parent=g12609.t2
HiC_scaffold_3	GeneMark.hmm3	exon	184559086	184559283	.	+	0	ID=g12609.t2.exon11;Parent=g12609.t2
HiC_scaffold_3	AUGUSTUS	CDS	184559086	184559283	1.0	+	0	ID=g12609.t1.CDS10;Parent=g12609.t1
HiC_scaffold_3	GeneMark.hmm3	intron	184559284	184559380	.	+	0	ID=g12609.t2.intron11;Parent=g12609.t2
HiC_scaffold_3	AUGUSTUS	intron	184559284	184559380	1.0	+	.	ID=g12609.t1.intron10;Parent=g12609.t1
HiC_scaffold_3	AUGUSTUS	exon	184559381	184559482	.	+	.	ID=g12609.t1.exon11;Parent=g12609.t1
HiC_scaffold_3	GeneMark.hmm3	CDS	184559381	184559482	.	+	0	ID=g12609.t2.CDS12;Parent=g12609.t2
HiC_scaffold_3	GeneMark.hmm3	exon	184559381	184559482	.	+	0	ID=g12609.t2.exon12;Parent=g12609.t2
HiC_scaffold_3	AUGUSTUS	CDS	184559381	184559482	1.0	+	0	ID=g12609.t1.CDS11;Parent=g12609.t1
HiC_scaffold_3	GeneMark.hmm3	intron	184559483	184560257	.	+	0	ID=g12609.t2.intron12;Parent=g12609.t2
HiC_scaffold_3	AUGUSTUS	intron	184559483	184560257	1.0	+	.	ID=g12609.t1.intron11;Parent=g12609.t1
HiC_scaffold_3	AUGUSTUS	exon	184560258	184560437	.	+	.	ID=g12609.t1.exon12;Parent=g12609.t1
HiC_scaffold_3	GeneMark.hmm3	CDS	184560258	184560437	.	+	0	ID=g12609.t2.CDS13;Parent=g12609.t2
HiC_scaffold_3	GeneMark.hmm3	exon	184560258	184560437	.	+	0	ID=g12609.t2.exon13;Parent=g12609.t2
HiC_scaffold_3	AUGUSTUS	CDS	184560258	184560437	1.0	+	0	ID=g12609.t1.CDS12;Parent=g12609.t1
HiC_scaffold_3	GeneMark.hmm3	intron	184560438	184561370	.	+	0	ID=g12609.t2.intron13;Parent=g12609.t2
HiC_scaffold_3	AUGUSTUS	intron	184560438	184561370	1.0	+	.	ID=g12609.t1.intron12;Parent=g12609.t1
HiC_scaffold_3	AUGUSTUS	exon	184561371	184561457	.	+	.	ID=g12609.t1.exon13;Parent=g12609.t1
HiC_scaffold_3	GeneMark.hmm3	CDS	184561371	184561457	.	+	0	ID=g12609.t2.CDS14;Parent=g12609.t2
HiC_scaffold_3	GeneMark.hmm3	exon	184561371	184561457	.	+	0	ID=g12609.t2.exon14;Parent=g12609.t2
HiC_scaffold_3	AUGUSTUS	CDS	184561371	184561457	1.0	+	0	ID=g12609.t1.CDS13;Parent=g12609.t1
HiC_scaffold_3	GeneMark.hmm3	intron	184561458	184561600	.	+	0	ID=g12609.t2.intron14;Parent=g12609.t2
HiC_scaffold_3	AUGUSTUS	intron	184561458	184561600	1.0	+	.	ID=g12609.t1.intron13;Parent=g12609.t1
HiC_scaffold_3	AUGUSTUS	exon	184561601	184561871	.	+	.	ID=g12609.t1.exon14;Parent=g12609.t1
HiC_scaffold_3	GeneMark.hmm3	CDS	184561601	184561871	.	+	0	ID=g12609.t2.CDS15;Parent=g12609.t2
HiC_scaffold_3	GeneMark.hmm3	exon	184561601	184561871	.	+	0	ID=g12609.t2.exon15;Parent=g12609.t2
HiC_scaffold_3	AUGUSTUS	CDS	184561601	184561871	1.0	+	0	ID=g12609.t1.CDS14;Parent=g12609.t1
HiC_scaffold_3	GeneMark.hmm3	intron	184561872	184562137	.	+	1	ID=g12609.t2.intron15;Parent=g12609.t2
HiC_scaffold_3	AUGUSTUS	intron	184561872	184562137	1.0	+	.	ID=g12609.t1.intron14;Parent=g12609.t1
HiC_scaffold_3	AUGUSTUS	exon	184562138	184562283	.	+	.	ID=g12609.t1.exon15;Parent=g12609.t1
HiC_scaffold_3	GeneMark.hmm3	CDS	184562138	184562283	.	+	2	ID=g12609.t2.CDS16;Parent=g12609.t2
HiC_scaffold_3	GeneMark.hmm3	exon	184562138	184562283	.	+	2	ID=g12609.t2.exon16;Parent=g12609.t2
HiC_scaffold_3	AUGUSTUS	CDS	184562138	184562283	1.0	+	2	ID=g12609.t1.CDS15;Parent=g12609.t1
HiC_scaffold_3	GeneMark.hmm3	intron	184562284	184562384	.	+	0	ID=g12609.t2.intron16;Parent=g12609.t2
HiC_scaffold_3	AUGUSTUS	intron	184562284	184562384	1.0	+	.	ID=g12609.t1.intron15;Parent=g12609.t1
HiC_scaffold_3	AUGUSTUS	exon	184562385	184562531	.	+	.	ID=g12609.t1.exon16;Parent=g12609.t1
HiC_scaffold_3	GeneMark.hmm3	CDS	184562385	184562531	.	+	0	ID=g12609.t2.CDS17;Parent=g12609.t2
HiC_scaffold_3	GeneMark.hmm3	exon	184562385	184562531	.	+	0	ID=g12609.t2.exon17;Parent=g12609.t2
HiC_scaffold_3	AUGUSTUS	CDS	184562385	184562531	1.0	+	0	ID=g12609.t1.CDS16;Parent=g12609.t1
HiC_scaffold_3	GeneMark.hmm3	intron	184562532	184562675	.	+	0	ID=g12609.t2.intron17;Parent=g12609.t2
HiC_scaffold_3	AUGUSTUS	intron	184562532	184562675	1.0	+	.	ID=g12609.t1.intron16;Parent=g12609.t1
HiC_scaffold_3	AUGUSTUS	exon	184562676	184562801	.	+	.	ID=g12609.t1.exon17;Parent=g12609.t1
HiC_scaffold_3	GeneMark.hmm3	CDS	184562676	184562801	.	+	0	ID=g12609.t2.CDS18;Parent=g12609.t2
HiC_scaffold_3	GeneMark.hmm3	exon	184562676	184562801	.	+	0	ID=g12609.t2.exon18;Parent=g12609.t2
HiC_scaffold_3	AUGUSTUS	CDS	184562676	184562801	1.0	+	0	ID=g12609.t1.CDS17;Parent=g12609.t1
HiC_scaffold_3	GeneMark.hmm3	intron	184562802	184563316	.	+	0	ID=g12609.t2.intron18;Parent=g12609.t2
HiC_scaffold_3	AUGUSTUS	intron	184562802	184563316	1.0	+	.	ID=g12609.t1.intron17;Parent=g12609.t1
HiC_scaffold_3	AUGUSTUS	exon	184563317	184563538	.	+	.	ID=g12609.t1.exon18;Parent=g12609.t1
HiC_scaffold_3	GeneMark.hmm3	CDS	184563317	184563538	.	+	0	ID=g12609.t2.CDS19;Parent=g12609.t2
HiC_scaffold_3	GeneMark.hmm3	exon	184563317	184563538	.	+	0	ID=g12609.t2.exon19;Parent=g12609.t2
HiC_scaffold_3	AUGUSTUS	CDS	184563317	184563538	1.0	+	0	ID=g12609.t1.CDS18;Parent=g12609.t1
HiC_scaffold_3	GeneMark.hmm3	intron	184563539	184563815	.	+	0	ID=g12609.t2.intron19;Parent=g12609.t2
HiC_scaffold_3	AUGUSTUS	intron	184563539	184563815	1.0	+	.	ID=g12609.t1.intron18;Parent=g12609.t1
HiC_scaffold_3	AUGUSTUS	exon	184563816	184563998	.	+	.	ID=g12609.t1.exon19;Parent=g12609.t1
HiC_scaffold_3	GeneMark.hmm3	CDS	184563816	184563998	.	+	0	ID=g12609.t2.CDS20;Parent=g12609.t2
HiC_scaffold_3	GeneMark.hmm3	exon	184563816	184563998	.	+	0	ID=g12609.t2.exon20;Parent=g12609.t2
HiC_scaffold_3	AUGUSTUS	CDS	184563816	184563998	1.0	+	0	ID=g12609.t1.CDS19;Parent=g12609.t1
HiC_scaffold_3	GeneMark.hmm3	intron	184563999	184564087	.	+	0	ID=g12609.t2.intron20;Parent=g12609.t2
HiC_scaffold_3	AUGUSTUS	intron	184563999	184564087	1.0	+	.	ID=g12609.t1.intron19;Parent=g12609.t1
HiC_scaffold_3	AUGUSTUS	exon	184564088	184564199	.	+	.	ID=g12609.t1.exon20;Parent=g12609.t1
HiC_scaffold_3	GeneMark.hmm3	CDS	184564088	184564199	.	+	0	ID=g12609.t2.CDS21;Parent=g12609.t2
HiC_scaffold_3	GeneMark.hmm3	exon	184564088	184564199	.	+	0	ID=g12609.t2.exon21;Parent=g12609.t2
HiC_scaffold_3	AUGUSTUS	CDS	184564088	184564199	1.0	+	0	ID=g12609.t1.CDS20;Parent=g12609.t1
HiC_scaffold_3	GeneMark.hmm3	intron	184564200	184565701	.	+	1	ID=g12609.t2.intron21;Parent=g12609.t2
HiC_scaffold_3	AUGUSTUS	intron	184564200	184565701	1.0	+	.	ID=g12609.t1.intron20;Parent=g12609.t1
HiC_scaffold_3	AUGUSTUS	exon	184565702	184565822	.	+	.	ID=g12609.t1.exon21;Parent=g12609.t1
HiC_scaffold_3	GeneMark.hmm3	CDS	184565702	184565822	.	+	2	ID=g12609.t2.CDS22;Parent=g12609.t2
HiC_scaffold_3	GeneMark.hmm3	exon	184565702	184565822	.	+	2	ID=g12609.t2.exon22;Parent=g12609.t2
HiC_scaffold_3	AUGUSTUS	CDS	184565702	184565822	1.0	+	2	ID=g12609.t1.CDS21;Parent=g12609.t1
HiC_scaffold_3	GeneMark.hmm3	intron	184565823	184566151	.	+	2	ID=g12609.t2.intron22;Parent=g12609.t2
HiC_scaffold_3	AUGUSTUS	intron	184565823	184566151	1.0	+	.	ID=g12609.t1.intron21;Parent=g12609.t1
HiC_scaffold_3	AUGUSTUS	exon	184566152	184566283	.	+	.	ID=g12609.t1.exon22;Parent=g12609.t1
HiC_scaffold_3	GeneMark.hmm3	CDS	184566152	184566283	.	+	1	ID=g12609.t2.CDS23;Parent=g12609.t2
HiC_scaffold_3	GeneMark.hmm3	exon	184566152	184566283	.	+	1	ID=g12609.t2.exon23;Parent=g12609.t2
HiC_scaffold_3	AUGUSTUS	CDS	184566152	184566283	1.0	+	1	ID=g12609.t1.CDS22;Parent=g12609.t1
HiC_scaffold_3	GeneMark.hmm3	intron	184566284	184568741	.	+	2	ID=g12609.t2.intron23;Parent=g12609.t2
HiC_scaffold_3	AUGUSTUS	intron	184566284	184568741	1.0	+	.	ID=g12609.t1.intron22;Parent=g12609.t1
HiC_scaffold_3	AUGUSTUS	exon	184568742	184569014	.	+	.	ID=g12609.t1.exon23;Parent=g12609.t1
HiC_scaffold_3	GeneMark.hmm3	CDS	184568742	184569014	.	+	1	ID=g12609.t2.CDS24;Parent=g12609.t2
HiC_scaffold_3	GeneMark.hmm3	exon	184568742	184569014	.	+	1	ID=g12609.t2.exon24;Parent=g12609.t2
HiC_scaffold_3	AUGUSTUS	CDS	184568742	184569014	1.0	+	1	ID=g12609.t1.CDS23;Parent=g12609.t1
HiC_scaffold_3	GeneMark.hmm3	intron	184569015	184570357	.	+	2	ID=g12609.t2.intron24;Parent=g12609.t2
HiC_scaffold_3	AUGUSTUS	intron	184569015	184570357	1.0	+	.	ID=g12609.t1.intron23;Parent=g12609.t1
HiC_scaffold_3	AUGUSTUS	exon	184570358	184570574	.	+	.	ID=g12609.t1.exon24;Parent=g12609.t1
HiC_scaffold_3	GeneMark.hmm3	CDS	184570358	184570574	.	+	1	ID=g12609.t2.CDS25;Parent=g12609.t2
HiC_scaffold_3	GeneMark.hmm3	exon	184570358	184570574	.	+	1	ID=g12609.t2.exon25;Parent=g12609.t2
HiC_scaffold_3	AUGUSTUS	CDS	184570358	184570574	1.0	+	1	ID=g12609.t1.CDS24;Parent=g12609.t1
HiC_scaffold_3	GeneMark.hmm3	intron	184570575	184571065	.	+	0	ID=g12609.t2.intron25;Parent=g12609.t2
HiC_scaffold_3	AUGUSTUS	intron	184570575	184571065	1.0	+	.	ID=g12609.t1.intron24;Parent=g12609.t1
HiC_scaffold_3	AUGUSTUS	exon	184571066	184571224	.	+	.	ID=g12609.t1.exon25;Parent=g12609.t1
HiC_scaffold_3	GeneMark.hmm3	CDS	184571066	184571224	.	+	0	ID=g12609.t2.CDS26;Parent=g12609.t2
HiC_scaffold_3	GeneMark.hmm3	exon	184571066	184571224	.	+	0	ID=g12609.t2.exon26;Parent=g12609.t2
HiC_scaffold_3	AUGUSTUS	CDS	184571066	184571224	1.0	+	0	ID=g12609.t1.CDS25;Parent=g12609.t1
HiC_scaffold_3	AUGUSTUS	stop_codon	184571222	184571224	.	+	0	ID=g12609.t1.stop1;Parent=g12609.t1
HiC_scaffold_3	GeneMark.hmm3	stop_codon	184571222	184571224	.	+	0	ID=g12609.t2.stop1;Parent=g12609.t2
HiC_scaffold_3	AUGUSTUS	start_codon	184640314	184640316	.	+	0	ID=g12610.t1.start1;Parent=g12610.t1
HiC_scaffold_3	AUGUSTUS	start_codon	184640314	184640316	.	+	0	ID=g12610.t2.start1;Parent=g12610.t2
HiC_scaffold_3	AUGUSTUS	start_codon	184640314	184640316	.	+	0	ID=g12610.t3.start1;Parent=g12610.t3
HiC_scaffold_3	AUGUSTUS	exon	184640314	184640340	.	+	.	ID=g12610.t1.exon1;Parent=g12610.t1
HiC_scaffold_3	AUGUSTUS	exon	184640314	184640340	.	+	.	ID=g12610.t2.exon1;Parent=g12610.t2
HiC_scaffold_3	AUGUSTUS	exon	184640314	184640340	.	+	.	ID=g12610.t3.exon1;Parent=g12610.t3
HiC_scaffold_3	AUGUSTUS	CDS	184640314	184640340	1.0	+	0	ID=g12610.t1.CDS1;Parent=g12610.t1
HiC_scaffold_3	AUGUSTUS	CDS	184640314	184640340	1.0	+	0	ID=g12610.t2.CDS1;Parent=g12610.t2
HiC_scaffold_3	AUGUSTUS	CDS	184640314	184640340	1.0	+	0	ID=g12610.t3.CDS1;Parent=g12610.t3
HiC_scaffold_3	AUGUSTUS	mRNA	184640314	184955678	1.0	+	.	ID=g12610.t1;Parent=g12610;em_target=61853.ENSNLEP00000023687;em_score=2340.7;em_evalue=0.0;em_tcov=.;em_OGs=COG0666@1|root,KOG0504@2759|Eukaryota,KOG4177@2759|Eukaryota,38BVK@33154|Opisthokonta,3BXXJ@33208|Metazoa,3E5E3@33213|Bilateria,4835M@7711|Chordata,492MV@7742|Vertebrata,3J25E@40674|Mammalia,35A16@314146|Euarchontoglires,4MCY8@9443|Primates;em_COG_cat=M;em_desc=Ankyrin repeat;em_max_annot_lvl=33208|Metazoa;em_KEGG_ko=ko:K15502,ko:K15503;em_BRITE=ko00000,ko01009,ko03400;em_PFAMs=Ank,Ank_2,Ank_3,Ank_4,Ank_5;em_Preferred_name=ANKRD44
HiC_scaffold_3	AUGUSTUS	mRNA	184640314	184955678	1.0	+	.	ID=g12610.t2;Parent=g12610;em_target=89462.XP_006078208.1;em_score=2384.3;em_evalue=0.0;em_tcov=.;em_OGs=COG0666@1|root,KOG0504@2759|Eukaryota,KOG4177@2759|Eukaryota,38BVK@33154|Opisthokonta,3BXXJ@33208|Metazoa,3E5E3@33213|Bilateria,4835M@7711|Chordata,492MV@7742|Vertebrata,3J25E@40674|Mammalia,4J8HR@91561|Cetartiodactyla;em_COG_cat=M;em_desc=Ankyrin repeat domain 44;em_max_annot_lvl=33208|Metazoa;em_KEGG_ko=ko:K15502,ko:K15503;em_BRITE=ko00000,ko01009,ko03400;em_PFAMs=Ank,Ank_2,Ank_3,Ank_4,Ank_5;em_Preferred_name=ANKRD44
HiC_scaffold_3	AUGUSTUS	gene	184640314	184956824	.	+	.	ID=g12610
HiC_scaffold_3	AUGUSTUS	mRNA	184640314	184956824	0.46	+	.	ID=g12610.t3;Parent=g12610;em_target=9707.XP_004393560.1;em_score=2225.5;em_evalue=0.0;em_tcov=.;em_OGs=COG0666@1|root,KOG0504@2759|Eukaryota,KOG4177@2759|Eukaryota,38BVK@33154|Opisthokonta,3BXXJ@33208|Metazoa,3E5E3@33213|Bilateria,4835M@7711|Chordata,492MV@7742|Vertebrata,3J25E@40674|Mammalia,3ETIZ@33554|Carnivora;em_COG_cat=M;em_desc=Ankyrin repeat domain 44;em_max_annot_lvl=33208|Metazoa;em_KEGG_ko=ko:K15502,ko:K15503;em_BRITE=ko00000,ko01009,ko03400;em_PFAMs=Ank,Ank_2,Ank_3,Ank_4,Ank_5;em_Preferred_name=ANKRD44
HiC_scaffold_3	AUGUSTUS	intron	184640341	184755165	1.0	+	.	ID=g12610.t1.intron1;Parent=g12610.t1
HiC_scaffold_3	AUGUSTUS	intron	184640341	184755165	1.0	+	.	ID=g12610.t2.intron1;Parent=g12610.t2
HiC_scaffold_3	AUGUSTUS	intron	184640341	184755165	1.0	+	.	ID=g12610.t3.intron1;Parent=g12610.t3
HiC_scaffold_3	AUGUSTUS	exon	184755166	184755249	.	+	.	ID=g12610.t1.exon2;Parent=g12610.t1
HiC_scaffold_3	AUGUSTUS	exon	184755166	184755249	.	+	.	ID=g12610.t2.exon2;Parent=g12610.t2
HiC_scaffold_3	AUGUSTUS	exon	184755166	184755249	.	+	.	ID=g12610.t3.exon2;Parent=g12610.t3
HiC_scaffold_3	AUGUSTUS	CDS	184755166	184755249	1.0	+	0	ID=g12610.t1.CDS2;Parent=g12610.t1
HiC_scaffold_3	AUGUSTUS	CDS	184755166	184755249	1.0	+	0	ID=g12610.t2.CDS2;Parent=g12610.t2
HiC_scaffold_3	AUGUSTUS	CDS	184755166	184755249	1.0	+	0	ID=g12610.t3.CDS2;Parent=g12610.t3
HiC_scaffold_3	AUGUSTUS	intron	184755250	184801742	1.0	+	.	ID=g12610.t1.intron2;Parent=g12610.t1
HiC_scaffold_3	AUGUSTUS	intron	184755250	184801742	1.0	+	.	ID=g12610.t2.intron2;Parent=g12610.t2
HiC_scaffold_3	AUGUSTUS	intron	184755250	184801742	1.0	+	.	ID=g12610.t3.intron2;Parent=g12610.t3
HiC_scaffold_3	AUGUSTUS	exon	184801743	184801821	.	+	.	ID=g12610.t1.exon3;Parent=g12610.t1
HiC_scaffold_3	AUGUSTUS	exon	184801743	184801821	.	+	.	ID=g12610.t2.exon3;Parent=g12610.t2
HiC_scaffold_3	AUGUSTUS	exon	184801743	184801821	.	+	.	ID=g12610.t3.exon3;Parent=g12610.t3
HiC_scaffold_3	AUGUSTUS	CDS	184801743	184801821	1.0	+	0	ID=g12610.t1.CDS3;Parent=g12610.t1
HiC_scaffold_3	AUGUSTUS	CDS	184801743	184801821	1.0	+	0	ID=g12610.t2.CDS3;Parent=g12610.t2
HiC_scaffold_3	AUGUSTUS	CDS	184801743	184801821	1.0	+	0	ID=g12610.t3.CDS3;Parent=g12610.t3
HiC_scaffold_3	AUGUSTUS	intron	184801822	184813417	1.0	+	.	ID=g12610.t1.intron3;Parent=g12610.t1
HiC_scaffold_3	AUGUSTUS	intron	184801822	184813417	1.0	+	.	ID=g12610.t2.intron3;Parent=g12610.t2
HiC_scaffold_3	AUGUSTUS	intron	184801822	184813417	1.0	+	.	ID=g12610.t3.intron3;Parent=g12610.t3
HiC_scaffold_3	AUGUSTUS	exon	184813418	184813488	.	+	.	ID=g12610.t1.exon4;Parent=g12610.t1
HiC_scaffold_3	AUGUSTUS	exon	184813418	184813488	.	+	.	ID=g12610.t2.exon4;Parent=g12610.t2
HiC_scaffold_3	AUGUSTUS	exon	184813418	184813488	.	+	.	ID=g12610.t3.exon4;Parent=g12610.t3
HiC_scaffold_3	AUGUSTUS	CDS	184813418	184813488	1.0	+	2	ID=g12610.t1.CDS4;Parent=g12610.t1
HiC_scaffold_3	AUGUSTUS	CDS	184813418	184813488	1.0	+	2	ID=g12610.t2.CDS4;Parent=g12610.t2
HiC_scaffold_3	AUGUSTUS	CDS	184813418	184813488	1.0	+	2	ID=g12610.t3.CDS4;Parent=g12610.t3
HiC_scaffold_3	AUGUSTUS	intron	184813489	184826045	1.0	+	.	ID=g12610.t1.intron4;Parent=g12610.t1
HiC_scaffold_3	AUGUSTUS	intron	184813489	184826045	1.0	+	.	ID=g12610.t2.intron4;Parent=g12610.t2
HiC_scaffold_3	AUGUSTUS	intron	184813489	184826045	1.0	+	.	ID=g12610.t3.intron4;Parent=g12610.t3
HiC_scaffold_3	AUGUSTUS	exon	184826046	184826246	.	+	.	ID=g12610.t1.exon5;Parent=g12610.t1
HiC_scaffold_3	AUGUSTUS	exon	184826046	184826246	.	+	.	ID=g12610.t2.exon5;Parent=g12610.t2
HiC_scaffold_3	AUGUSTUS	exon	184826046	184826246	.	+	.	ID=g12610.t3.exon5;Parent=g12610.t3
HiC_scaffold_3	AUGUSTUS	CDS	184826046	184826246	1.0	+	0	ID=g12610.t1.CDS5;Parent=g12610.t1
HiC_scaffold_3	AUGUSTUS	CDS	184826046	184826246	1.0	+	0	ID=g12610.t2.CDS5;Parent=g12610.t2
HiC_scaffold_3	AUGUSTUS	CDS	184826046	184826246	1.0	+	0	ID=g12610.t3.CDS5;Parent=g12610.t3
HiC_scaffold_3	AUGUSTUS	intron	184826247	184826570	1.0	+	.	ID=g12610.t1.intron5;Parent=g12610.t1
HiC_scaffold_3	AUGUSTUS	intron	184826247	184826570	1.0	+	.	ID=g12610.t2.intron5;Parent=g12610.t2
HiC_scaffold_3	AUGUSTUS	intron	184826247	184826570	1.0	+	.	ID=g12610.t3.intron5;Parent=g12610.t3
HiC_scaffold_3	AUGUSTUS	exon	184826571	184826658	.	+	.	ID=g12610.t1.exon6;Parent=g12610.t1
HiC_scaffold_3	AUGUSTUS	exon	184826571	184826658	.	+	.	ID=g12610.t2.exon6;Parent=g12610.t2
HiC_scaffold_3	AUGUSTUS	exon	184826571	184826658	.	+	.	ID=g12610.t3.exon6;Parent=g12610.t3
HiC_scaffold_3	AUGUSTUS	CDS	184826571	184826658	1.0	+	0	ID=g12610.t1.CDS6;Parent=g12610.t1
HiC_scaffold_3	AUGUSTUS	CDS	184826571	184826658	1.0	+	0	ID=g12610.t2.CDS6;Parent=g12610.t2
HiC_scaffold_3	AUGUSTUS	CDS	184826571	184826658	1.0	+	0	ID=g12610.t3.CDS6;Parent=g12610.t3
HiC_scaffold_3	AUGUSTUS	intron	184826659	184828737	1.0	+	.	ID=g12610.t1.intron6;Parent=g12610.t1
HiC_scaffold_3	AUGUSTUS	intron	184826659	184828737	1.0	+	.	ID=g12610.t2.intron6;Parent=g12610.t2
HiC_scaffold_3	AUGUSTUS	intron	184826659	184828737	1.0	+	.	ID=g12610.t3.intron6;Parent=g12610.t3
HiC_scaffold_3	AUGUSTUS	exon	184828738	184828880	.	+	.	ID=g12610.t1.exon7;Parent=g12610.t1
HiC_scaffold_3	AUGUSTUS	exon	184828738	184828880	.	+	.	ID=g12610.t2.exon7;Parent=g12610.t2
HiC_scaffold_3	AUGUSTUS	exon	184828738	184828880	.	+	.	ID=g12610.t3.exon7;Parent=g12610.t3
HiC_scaffold_3	AUGUSTUS	CDS	184828738	184828880	1.0	+	2	ID=g12610.t1.CDS7;Parent=g12610.t1
HiC_scaffold_3	AUGUSTUS	CDS	184828738	184828880	1.0	+	2	ID=g12610.t2.CDS7;Parent=g12610.t2
HiC_scaffold_3	AUGUSTUS	CDS	184828738	184828880	1.0	+	2	ID=g12610.t3.CDS7;Parent=g12610.t3
HiC_scaffold_3	AUGUSTUS	intron	184828881	184829698	1.0	+	.	ID=g12610.t1.intron7;Parent=g12610.t1
HiC_scaffold_3	AUGUSTUS	intron	184828881	184829698	1.0	+	.	ID=g12610.t2.intron7;Parent=g12610.t2
HiC_scaffold_3	AUGUSTUS	intron	184828881	184829698	1.0	+	.	ID=g12610.t3.intron7;Parent=g12610.t3
HiC_scaffold_3	AUGUSTUS	exon	184829699	184829911	.	+	.	ID=g12610.t1.exon8;Parent=g12610.t1
HiC_scaffold_3	AUGUSTUS	exon	184829699	184829911	.	+	.	ID=g12610.t2.exon8;Parent=g12610.t2
HiC_scaffold_3	AUGUSTUS	exon	184829699	184829911	.	+	.	ID=g12610.t3.exon8;Parent=g12610.t3
HiC_scaffold_3	AUGUSTUS	CDS	184829699	184829911	1.0	+	0	ID=g12610.t1.CDS8;Parent=g12610.t1
HiC_scaffold_3	AUGUSTUS	CDS	184829699	184829911	1.0	+	0	ID=g12610.t2.CDS8;Parent=g12610.t2
HiC_scaffold_3	AUGUSTUS	CDS	184829699	184829911	1.0	+	0	ID=g12610.t3.CDS8;Parent=g12610.t3
HiC_scaffold_3	AUGUSTUS	intron	184829912	184838357	1.0	+	.	ID=g12610.t1.intron8;Parent=g12610.t1
HiC_scaffold_3	AUGUSTUS	intron	184829912	184838357	1.0	+	.	ID=g12610.t2.intron8;Parent=g12610.t2
HiC_scaffold_3	AUGUSTUS	intron	184829912	184838357	1.0	+	.	ID=g12610.t3.intron8;Parent=g12610.t3
HiC_scaffold_3	AUGUSTUS	exon	184838358	184838436	.	+	.	ID=g12610.t1.exon9;Parent=g12610.t1
HiC_scaffold_3	AUGUSTUS	exon	184838358	184838436	.	+	.	ID=g12610.t2.exon9;Parent=g12610.t2
HiC_scaffold_3	AUGUSTUS	exon	184838358	184838436	.	+	.	ID=g12610.t3.exon9;Parent=g12610.t3
HiC_scaffold_3	AUGUSTUS	CDS	184838358	184838436	1.0	+	0	ID=g12610.t1.CDS9;Parent=g12610.t1
HiC_scaffold_3	AUGUSTUS	CDS	184838358	184838436	1.0	+	0	ID=g12610.t2.CDS9;Parent=g12610.t2
HiC_scaffold_3	AUGUSTUS	CDS	184838358	184838436	1.0	+	0	ID=g12610.t3.CDS9;Parent=g12610.t3
HiC_scaffold_3	AUGUSTUS	intron	184838437	184846158	1.0	+	.	ID=g12610.t1.intron9;Parent=g12610.t1
HiC_scaffold_3	AUGUSTUS	intron	184838437	184846158	1.0	+	.	ID=g12610.t2.intron9;Parent=g12610.t2
HiC_scaffold_3	AUGUSTUS	intron	184838437	184846158	1.0	+	.	ID=g12610.t3.intron9;Parent=g12610.t3
HiC_scaffold_3	AUGUSTUS	exon	184846159	184846273	.	+	.	ID=g12610.t1.exon10;Parent=g12610.t1
HiC_scaffold_3	AUGUSTUS	exon	184846159	184846273	.	+	.	ID=g12610.t2.exon10;Parent=g12610.t2
HiC_scaffold_3	AUGUSTUS	exon	184846159	184846273	.	+	.	ID=g12610.t3.exon10;Parent=g12610.t3
HiC_scaffold_3	AUGUSTUS	CDS	184846159	184846273	1.0	+	2	ID=g12610.t1.CDS10;Parent=g12610.t1
HiC_scaffold_3	AUGUSTUS	CDS	184846159	184846273	1.0	+	2	ID=g12610.t2.CDS10;Parent=g12610.t2
HiC_scaffold_3	AUGUSTUS	CDS	184846159	184846273	1.0	+	2	ID=g12610.t3.CDS10;Parent=g12610.t3
HiC_scaffold_3	AUGUSTUS	intron	184846274	184855469	1.0	+	.	ID=g12610.t1.intron10;Parent=g12610.t1
HiC_scaffold_3	AUGUSTUS	intron	184846274	184855469	1.0	+	.	ID=g12610.t2.intron10;Parent=g12610.t2
HiC_scaffold_3	AUGUSTUS	intron	184846274	184855469	1.0	+	.	ID=g12610.t3.intron10;Parent=g12610.t3
HiC_scaffold_3	AUGUSTUS	exon	184855470	184855552	.	+	.	ID=g12610.t1.exon11;Parent=g12610.t1
HiC_scaffold_3	AUGUSTUS	exon	184855470	184855552	.	+	.	ID=g12610.t2.exon11;Parent=g12610.t2
HiC_scaffold_3	AUGUSTUS	exon	184855470	184855552	.	+	.	ID=g12610.t3.exon11;Parent=g12610.t3
HiC_scaffold_3	AUGUSTUS	CDS	184855470	184855552	1.0	+	1	ID=g12610.t1.CDS11;Parent=g12610.t1
HiC_scaffold_3	AUGUSTUS	CDS	184855470	184855552	1.0	+	1	ID=g12610.t2.CDS11;Parent=g12610.t2
HiC_scaffold_3	AUGUSTUS	CDS	184855470	184855552	1.0	+	1	ID=g12610.t3.CDS11;Parent=g12610.t3
HiC_scaffold_3	AUGUSTUS	intron	184855553	184856644	1.0	+	.	ID=g12610.t2.intron11;Parent=g12610.t2
HiC_scaffold_3	AUGUSTUS	intron	184855553	184856698	1.0	+	.	ID=g12610.t1.intron11;Parent=g12610.t1
HiC_scaffold_3	AUGUSTUS	intron	184855553	184856698	1.0	+	.	ID=g12610.t3.intron11;Parent=g12610.t3
HiC_scaffold_3	AUGUSTUS	exon	184856645	184856762	.	+	.	ID=g12610.t2.exon12;Parent=g12610.t2
HiC_scaffold_3	AUGUSTUS	CDS	184856645	184856762	1.0	+	2	ID=g12610.t2.CDS12;Parent=g12610.t2
HiC_scaffold_3	AUGUSTUS	exon	184856699	184856762	.	+	.	ID=g12610.t1.exon12;Parent=g12610.t1
HiC_scaffold_3	AUGUSTUS	exon	184856699	184856762	.	+	.	ID=g12610.t3.exon12;Parent=g12610.t3
HiC_scaffold_3	AUGUSTUS	CDS	184856699	184856762	1.0	+	2	ID=g12610.t1.CDS12;Parent=g12610.t1
HiC_scaffold_3	AUGUSTUS	CDS	184856699	184856762	1.0	+	2	ID=g12610.t3.CDS12;Parent=g12610.t3
HiC_scaffold_3	AUGUSTUS	intron	184856763	184858954	1.0	+	.	ID=g12610.t1.intron12;Parent=g12610.t1
HiC_scaffold_3	AUGUSTUS	intron	184856763	184858954	1.0	+	.	ID=g12610.t2.intron12;Parent=g12610.t2
HiC_scaffold_3	AUGUSTUS	intron	184856763	184858954	1.0	+	.	ID=g12610.t3.intron12;Parent=g12610.t3
HiC_scaffold_3	AUGUSTUS	exon	184858955	184859023	.	+	.	ID=g12610.t1.exon13;Parent=g12610.t1
HiC_scaffold_3	AUGUSTUS	exon	184858955	184859023	.	+	.	ID=g12610.t2.exon13;Parent=g12610.t2
HiC_scaffold_3	AUGUSTUS	exon	184858955	184859023	.	+	.	ID=g12610.t3.exon13;Parent=g12610.t3
HiC_scaffold_3	AUGUSTUS	CDS	184858955	184859023	1.0	+	1	ID=g12610.t1.CDS13;Parent=g12610.t1
HiC_scaffold_3	AUGUSTUS	CDS	184858955	184859023	1.0	+	1	ID=g12610.t2.CDS13;Parent=g12610.t2
HiC_scaffold_3	AUGUSTUS	CDS	184858955	184859023	1.0	+	1	ID=g12610.t3.CDS13;Parent=g12610.t3
HiC_scaffold_3	AUGUSTUS	intron	184859024	184860096	1.0	+	.	ID=g12610.t1.intron13;Parent=g12610.t1
HiC_scaffold_3	AUGUSTUS	intron	184859024	184860096	1.0	+	.	ID=g12610.t2.intron13;Parent=g12610.t2
HiC_scaffold_3	AUGUSTUS	intron	184859024	184860096	1.0	+	.	ID=g12610.t3.intron13;Parent=g12610.t3
HiC_scaffold_3	AUGUSTUS	exon	184860097	184860237	.	+	.	ID=g12610.t1.exon14;Parent=g12610.t1
HiC_scaffold_3	AUGUSTUS	exon	184860097	184860237	.	+	.	ID=g12610.t2.exon14;Parent=g12610.t2
HiC_scaffold_3	AUGUSTUS	exon	184860097	184860237	.	+	.	ID=g12610.t3.exon14;Parent=g12610.t3
HiC_scaffold_3	AUGUSTUS	CDS	184860097	184860237	1.0	+	1	ID=g12610.t1.CDS14;Parent=g12610.t1
HiC_scaffold_3	AUGUSTUS	CDS	184860097	184860237	1.0	+	1	ID=g12610.t2.CDS14;Parent=g12610.t2
HiC_scaffold_3	AUGUSTUS	CDS	184860097	184860237	1.0	+	1	ID=g12610.t3.CDS14;Parent=g12610.t3
HiC_scaffold_3	AUGUSTUS	intron	184860238	184861874	1.0	+	.	ID=g12610.t1.intron14;Parent=g12610.t1
HiC_scaffold_3	AUGUSTUS	intron	184860238	184861874	1.0	+	.	ID=g12610.t2.intron14;Parent=g12610.t2
HiC_scaffold_3	AUGUSTUS	intron	184860238	184861874	1.0	+	.	ID=g12610.t3.intron14;Parent=g12610.t3
HiC_scaffold_3	AUGUSTUS	exon	184861875	184861955	.	+	.	ID=g12610.t1.exon15;Parent=g12610.t1
HiC_scaffold_3	AUGUSTUS	exon	184861875	184861955	.	+	.	ID=g12610.t2.exon15;Parent=g12610.t2
HiC_scaffold_3	AUGUSTUS	exon	184861875	184861955	.	+	.	ID=g12610.t3.exon15;Parent=g12610.t3
HiC_scaffold_3	AUGUSTUS	CDS	184861875	184861955	1.0	+	1	ID=g12610.t1.CDS15;Parent=g12610.t1
HiC_scaffold_3	AUGUSTUS	CDS	184861875	184861955	1.0	+	1	ID=g12610.t2.CDS15;Parent=g12610.t2
HiC_scaffold_3	AUGUSTUS	CDS	184861875	184861955	1.0	+	1	ID=g12610.t3.CDS15;Parent=g12610.t3
HiC_scaffold_3	AUGUSTUS	intron	184861956	184865962	1.0	+	.	ID=g12610.t1.intron15;Parent=g12610.t1
HiC_scaffold_3	AUGUSTUS	intron	184861956	184865962	1.0	+	.	ID=g12610.t2.intron15;Parent=g12610.t2
HiC_scaffold_3	AUGUSTUS	intron	184861956	184865962	1.0	+	.	ID=g12610.t3.intron15;Parent=g12610.t3
HiC_scaffold_3	AUGUSTUS	exon	184865963	184866074	.	+	.	ID=g12610.t1.exon16;Parent=g12610.t1
HiC_scaffold_3	AUGUSTUS	exon	184865963	184866074	.	+	.	ID=g12610.t2.exon16;Parent=g12610.t2
HiC_scaffold_3	AUGUSTUS	exon	184865963	184866074	.	+	.	ID=g12610.t3.exon16;Parent=g12610.t3
HiC_scaffold_3	AUGUSTUS	CDS	184865963	184866074	1.0	+	1	ID=g12610.t1.CDS16;Parent=g12610.t1
HiC_scaffold_3	AUGUSTUS	CDS	184865963	184866074	1.0	+	1	ID=g12610.t2.CDS16;Parent=g12610.t2
HiC_scaffold_3	AUGUSTUS	CDS	184865963	184866074	1.0	+	1	ID=g12610.t3.CDS16;Parent=g12610.t3
HiC_scaffold_3	AUGUSTUS	intron	184866075	184919476	1.0	+	.	ID=g12610.t1.intron16;Parent=g12610.t1
HiC_scaffold_3	AUGUSTUS	intron	184866075	184919476	1.0	+	.	ID=g12610.t2.intron16;Parent=g12610.t2
HiC_scaffold_3	AUGUSTUS	intron	184866075	184919476	1.0	+	.	ID=g12610.t3.intron16;Parent=g12610.t3
HiC_scaffold_3	AUGUSTUS	exon	184919477	184919548	.	+	.	ID=g12610.t1.exon17;Parent=g12610.t1
HiC_scaffold_3	AUGUSTUS	exon	184919477	184919548	.	+	.	ID=g12610.t2.exon17;Parent=g12610.t2
HiC_scaffold_3	AUGUSTUS	exon	184919477	184919548	.	+	.	ID=g12610.t3.exon17;Parent=g12610.t3
HiC_scaffold_3	AUGUSTUS	CDS	184919477	184919548	1.0	+	0	ID=g12610.t1.CDS17;Parent=g12610.t1
HiC_scaffold_3	AUGUSTUS	CDS	184919477	184919548	1.0	+	0	ID=g12610.t2.CDS17;Parent=g12610.t2
HiC_scaffold_3	AUGUSTUS	CDS	184919477	184919548	1.0	+	0	ID=g12610.t3.CDS17;Parent=g12610.t3
HiC_scaffold_3	AUGUSTUS	intron	184919549	184929363	1.0	+	.	ID=g12610.t1.intron17;Parent=g12610.t1
HiC_scaffold_3	AUGUSTUS	intron	184919549	184929363	1.0	+	.	ID=g12610.t2.intron17;Parent=g12610.t2
HiC_scaffold_3	AUGUSTUS	intron	184919549	184929363	1.0	+	.	ID=g12610.t3.intron17;Parent=g12610.t3
HiC_scaffold_3	AUGUSTUS	exon	184929364	184929565	.	+	.	ID=g12610.t1.exon18;Parent=g12610.t1
HiC_scaffold_3	AUGUSTUS	exon	184929364	184929565	.	+	.	ID=g12610.t2.exon18;Parent=g12610.t2
HiC_scaffold_3	AUGUSTUS	exon	184929364	184929565	.	+	.	ID=g12610.t3.exon18;Parent=g12610.t3
HiC_scaffold_3	AUGUSTUS	CDS	184929364	184929565	1.0	+	0	ID=g12610.t1.CDS18;Parent=g12610.t1
HiC_scaffold_3	AUGUSTUS	CDS	184929364	184929565	1.0	+	0	ID=g12610.t2.CDS18;Parent=g12610.t2
HiC_scaffold_3	AUGUSTUS	CDS	184929364	184929565	1.0	+	0	ID=g12610.t3.CDS18;Parent=g12610.t3
HiC_scaffold_3	AUGUSTUS	intron	184929566	184933475	1.0	+	.	ID=g12610.t1.intron18;Parent=g12610.t1
HiC_scaffold_3	AUGUSTUS	intron	184929566	184933475	1.0	+	.	ID=g12610.t2.intron18;Parent=g12610.t2
HiC_scaffold_3	AUGUSTUS	intron	184929566	184933475	1.0	+	.	ID=g12610.t3.intron18;Parent=g12610.t3
HiC_scaffold_3	AUGUSTUS	exon	184933476	184933563	.	+	.	ID=g12610.t1.exon19;Parent=g12610.t1
HiC_scaffold_3	AUGUSTUS	exon	184933476	184933563	.	+	.	ID=g12610.t2.exon19;Parent=g12610.t2
HiC_scaffold_3	AUGUSTUS	exon	184933476	184933563	.	+	.	ID=g12610.t3.exon19;Parent=g12610.t3
HiC_scaffold_3	AUGUSTUS	CDS	184933476	184933563	1.0	+	2	ID=g12610.t1.CDS19;Parent=g12610.t1
HiC_scaffold_3	AUGUSTUS	CDS	184933476	184933563	1.0	+	2	ID=g12610.t2.CDS19;Parent=g12610.t2
HiC_scaffold_3	AUGUSTUS	CDS	184933476	184933563	1.0	+	2	ID=g12610.t3.CDS19;Parent=g12610.t3
HiC_scaffold_3	AUGUSTUS	intron	184933564	184934576	1.0	+	.	ID=g12610.t1.intron19;Parent=g12610.t1
HiC_scaffold_3	AUGUSTUS	intron	184933564	184934576	1.0	+	.	ID=g12610.t2.intron19;Parent=g12610.t2
HiC_scaffold_3	AUGUSTUS	intron	184933564	184934576	1.0	+	.	ID=g12610.t3.intron19;Parent=g12610.t3
HiC_scaffold_3	AUGUSTUS	exon	184934577	184934694	.	+	.	ID=g12610.t1.exon20;Parent=g12610.t1
HiC_scaffold_3	AUGUSTUS	exon	184934577	184934694	.	+	.	ID=g12610.t2.exon20;Parent=g12610.t2
HiC_scaffold_3	AUGUSTUS	exon	184934577	184934694	.	+	.	ID=g12610.t3.exon20;Parent=g12610.t3
HiC_scaffold_3	AUGUSTUS	CDS	184934577	184934694	1.0	+	1	ID=g12610.t1.CDS20;Parent=g12610.t1
HiC_scaffold_3	AUGUSTUS	CDS	184934577	184934694	1.0	+	1	ID=g12610.t2.CDS20;Parent=g12610.t2
HiC_scaffold_3	AUGUSTUS	CDS	184934577	184934694	1.0	+	1	ID=g12610.t3.CDS20;Parent=g12610.t3
HiC_scaffold_3	AUGUSTUS	intron	184934695	184936031	1.0	+	.	ID=g12610.t1.intron20;Parent=g12610.t1
HiC_scaffold_3	AUGUSTUS	intron	184934695	184936031	1.0	+	.	ID=g12610.t2.intron20;Parent=g12610.t2
HiC_scaffold_3	AUGUSTUS	intron	184934695	184936031	1.0	+	.	ID=g12610.t3.intron20;Parent=g12610.t3
HiC_scaffold_3	AUGUSTUS	exon	184936032	184936248	.	+	.	ID=g12610.t1.exon21;Parent=g12610.t1
HiC_scaffold_3	AUGUSTUS	exon	184936032	184936248	.	+	.	ID=g12610.t2.exon21;Parent=g12610.t2
HiC_scaffold_3	AUGUSTUS	exon	184936032	184936248	.	+	.	ID=g12610.t3.exon21;Parent=g12610.t3
HiC_scaffold_3	AUGUSTUS	CDS	184936032	184936248	1.0	+	0	ID=g12610.t1.CDS21;Parent=g12610.t1
HiC_scaffold_3	AUGUSTUS	CDS	184936032	184936248	1.0	+	0	ID=g12610.t2.CDS21;Parent=g12610.t2
HiC_scaffold_3	AUGUSTUS	CDS	184936032	184936248	1.0	+	0	ID=g12610.t3.CDS21;Parent=g12610.t3
HiC_scaffold_3	AUGUSTUS	intron	184936249	184939702	1.0	+	.	ID=g12610.t1.intron21;Parent=g12610.t1
HiC_scaffold_3	AUGUSTUS	intron	184936249	184939702	1.0	+	.	ID=g12610.t2.intron21;Parent=g12610.t2
HiC_scaffold_3	AUGUSTUS	intron	184936249	184939702	1.0	+	.	ID=g12610.t3.intron21;Parent=g12610.t3
HiC_scaffold_3	AUGUSTUS	exon	184939703	184939790	.	+	.	ID=g12610.t1.exon22;Parent=g12610.t1
HiC_scaffold_3	AUGUSTUS	exon	184939703	184939790	.	+	.	ID=g12610.t2.exon22;Parent=g12610.t2
HiC_scaffold_3	AUGUSTUS	exon	184939703	184939790	.	+	.	ID=g12610.t3.exon22;Parent=g12610.t3
HiC_scaffold_3	AUGUSTUS	CDS	184939703	184939790	1.0	+	2	ID=g12610.t1.CDS22;Parent=g12610.t1
HiC_scaffold_3	AUGUSTUS	CDS	184939703	184939790	1.0	+	2	ID=g12610.t2.CDS22;Parent=g12610.t2
HiC_scaffold_3	AUGUSTUS	CDS	184939703	184939790	1.0	+	2	ID=g12610.t3.CDS22;Parent=g12610.t3
HiC_scaffold_3	AUGUSTUS	intron	184939791	184947145	1.0	+	.	ID=g12610.t1.intron22;Parent=g12610.t1
HiC_scaffold_3	AUGUSTUS	intron	184939791	184947145	1.0	+	.	ID=g12610.t2.intron22;Parent=g12610.t2
HiC_scaffold_3	AUGUSTUS	intron	184939791	184947145	1.0	+	.	ID=g12610.t3.intron22;Parent=g12610.t3
HiC_scaffold_3	AUGUSTUS	exon	184947146	184947229	.	+	.	ID=g12610.t1.exon23;Parent=g12610.t1
HiC_scaffold_3	AUGUSTUS	exon	184947146	184947229	.	+	.	ID=g12610.t2.exon23;Parent=g12610.t2
HiC_scaffold_3	AUGUSTUS	exon	184947146	184947229	.	+	.	ID=g12610.t3.exon23;Parent=g12610.t3
HiC_scaffold_3	AUGUSTUS	CDS	184947146	184947229	1.0	+	1	ID=g12610.t1.CDS23;Parent=g12610.t1
HiC_scaffold_3	AUGUSTUS	CDS	184947146	184947229	1.0	+	1	ID=g12610.t2.CDS23;Parent=g12610.t2
HiC_scaffold_3	AUGUSTUS	CDS	184947146	184947229	1.0	+	1	ID=g12610.t3.CDS23;Parent=g12610.t3
HiC_scaffold_3	AUGUSTUS	intron	184947230	184948464	1.0	+	.	ID=g12610.t1.intron23;Parent=g12610.t1
HiC_scaffold_3	AUGUSTUS	intron	184947230	184948464	1.0	+	.	ID=g12610.t2.intron23;Parent=g12610.t2
HiC_scaffold_3	AUGUSTUS	intron	184947230	184948464	1.0	+	.	ID=g12610.t3.intron23;Parent=g12610.t3
HiC_scaffold_3	AUGUSTUS	exon	184948465	184948610	.	+	.	ID=g12610.t1.exon24;Parent=g12610.t1
HiC_scaffold_3	AUGUSTUS	exon	184948465	184948610	.	+	.	ID=g12610.t2.exon24;Parent=g12610.t2
HiC_scaffold_3	AUGUSTUS	exon	184948465	184948610	.	+	.	ID=g12610.t3.exon24;Parent=g12610.t3
HiC_scaffold_3	AUGUSTUS	CDS	184948465	184948610	1.0	+	1	ID=g12610.t1.CDS24;Parent=g12610.t1
HiC_scaffold_3	AUGUSTUS	CDS	184948465	184948610	1.0	+	1	ID=g12610.t2.CDS24;Parent=g12610.t2
HiC_scaffold_3	AUGUSTUS	CDS	184948465	184948610	1.0	+	1	ID=g12610.t3.CDS24;Parent=g12610.t3
HiC_scaffold_3	AUGUSTUS	intron	184948611	184949041	1.0	+	.	ID=g12610.t1.intron24;Parent=g12610.t1
HiC_scaffold_3	AUGUSTUS	intron	184948611	184949041	1.0	+	.	ID=g12610.t2.intron24;Parent=g12610.t2
HiC_scaffold_3	AUGUSTUS	intron	184948611	184949041	1.0	+	.	ID=g12610.t3.intron24;Parent=g12610.t3
HiC_scaffold_3	AUGUSTUS	exon	184949042	184949124	.	+	.	ID=g12610.t1.exon25;Parent=g12610.t1
HiC_scaffold_3	AUGUSTUS	exon	184949042	184949124	.	+	.	ID=g12610.t2.exon25;Parent=g12610.t2
HiC_scaffold_3	AUGUSTUS	exon	184949042	184949124	.	+	.	ID=g12610.t3.exon25;Parent=g12610.t3
HiC_scaffold_3	AUGUSTUS	CDS	184949042	184949124	1.0	+	2	ID=g12610.t1.CDS25;Parent=g12610.t1
HiC_scaffold_3	AUGUSTUS	CDS	184949042	184949124	1.0	+	2	ID=g12610.t2.CDS25;Parent=g12610.t2
HiC_scaffold_3	AUGUSTUS	CDS	184949042	184949124	1.0	+	2	ID=g12610.t3.CDS25;Parent=g12610.t3
HiC_scaffold_3	AUGUSTUS	intron	184949125	184951777	1.0	+	.	ID=g12610.t1.intron25;Parent=g12610.t1
HiC_scaffold_3	AUGUSTUS	intron	184949125	184951777	1.0	+	.	ID=g12610.t2.intron25;Parent=g12610.t2
HiC_scaffold_3	AUGUSTUS	intron	184949125	184951777	1.0	+	.	ID=g12610.t3.intron25;Parent=g12610.t3
HiC_scaffold_3	AUGUSTUS	exon	184951778	184951860	.	+	.	ID=g12610.t1.exon26;Parent=g12610.t1
HiC_scaffold_3	AUGUSTUS	exon	184951778	184951860	.	+	.	ID=g12610.t2.exon26;Parent=g12610.t2
HiC_scaffold_3	AUGUSTUS	exon	184951778	184951860	.	+	.	ID=g12610.t3.exon26;Parent=g12610.t3
HiC_scaffold_3	AUGUSTUS	CDS	184951778	184951860	1.0	+	0	ID=g12610.t1.CDS26;Parent=g12610.t1
HiC_scaffold_3	AUGUSTUS	CDS	184951778	184951860	1.0	+	0	ID=g12610.t2.CDS26;Parent=g12610.t2
HiC_scaffold_3	AUGUSTUS	CDS	184951778	184951860	1.0	+	0	ID=g12610.t3.CDS26;Parent=g12610.t3
HiC_scaffold_3	AUGUSTUS	intron	184951861	184952955	1.0	+	.	ID=g12610.t1.intron26;Parent=g12610.t1
HiC_scaffold_3	AUGUSTUS	intron	184951861	184952955	1.0	+	.	ID=g12610.t2.intron26;Parent=g12610.t2
HiC_scaffold_3	AUGUSTUS	intron	184951861	184952955	1.0	+	.	ID=g12610.t3.intron26;Parent=g12610.t3
HiC_scaffold_3	AUGUSTUS	exon	184952956	184953047	.	+	.	ID=g12610.t1.exon27;Parent=g12610.t1
HiC_scaffold_3	AUGUSTUS	exon	184952956	184953047	.	+	.	ID=g12610.t2.exon27;Parent=g12610.t2
HiC_scaffold_3	AUGUSTUS	exon	184952956	184953047	.	+	.	ID=g12610.t3.exon27;Parent=g12610.t3
HiC_scaffold_3	AUGUSTUS	CDS	184952956	184953047	0.71	+	1	ID=g12610.t3.CDS27;Parent=g12610.t3
HiC_scaffold_3	AUGUSTUS	CDS	184952956	184953047	1.0	+	1	ID=g12610.t1.CDS27;Parent=g12610.t1
HiC_scaffold_3	AUGUSTUS	CDS	184952956	184953047	1.0	+	1	ID=g12610.t2.CDS27;Parent=g12610.t2
HiC_scaffold_3	AUGUSTUS	intron	184953048	184955430	1.0	+	.	ID=g12610.t1.intron27;Parent=g12610.t1
HiC_scaffold_3	AUGUSTUS	intron	184953048	184955430	1.0	+	.	ID=g12610.t2.intron27;Parent=g12610.t2
HiC_scaffold_3	AUGUSTUS	intron	184953048	184956765	0.46	+	.	ID=g12610.t3.intron27;Parent=g12610.t3
HiC_scaffold_3	AUGUSTUS	exon	184955431	184955678	.	+	.	ID=g12610.t1.exon28;Parent=g12610.t1
HiC_scaffold_3	AUGUSTUS	exon	184955431	184955678	.	+	.	ID=g12610.t2.exon28;Parent=g12610.t2
HiC_scaffold_3	AUGUSTUS	CDS	184955431	184955678	1.0	+	2	ID=g12610.t1.CDS28;Parent=g12610.t1
HiC_scaffold_3	AUGUSTUS	CDS	184955431	184955678	1.0	+	2	ID=g12610.t2.CDS28;Parent=g12610.t2
HiC_scaffold_3	AUGUSTUS	stop_codon	184955676	184955678	.	+	0	ID=g12610.t1.stop1;Parent=g12610.t1
HiC_scaffold_3	AUGUSTUS	stop_codon	184955676	184955678	.	+	0	ID=g12610.t2.stop1;Parent=g12610.t2
HiC_scaffold_3	AUGUSTUS	exon	184956766	184956824	.	+	.	ID=g12610.t3.exon28;Parent=g12610.t3
HiC_scaffold_3	AUGUSTUS	CDS	184956766	184956824	0.46	+	2	ID=g12610.t3.CDS28;Parent=g12610.t3
HiC_scaffold_3	AUGUSTUS	stop_codon	184956822	184956824	.	+	0	ID=g12610.t3.stop1;Parent=g12610.t3
HiC_scaffold_3	GeneMark.hmm3	start_codon	185005700	185005702	.	+	0	ID=g12611.t2.start1;Parent=g12611.t2
HiC_scaffold_3	GeneMark.hmm3	CDS	185005700	185005714	.	+	0	ID=g12611.t2.CDS1;Parent=g12611.t2
HiC_scaffold_3	GeneMark.hmm3	exon	185005700	185005714	.	+	0	ID=g12611.t2.exon1;Parent=g12611.t2
HiC_scaffold_3	AUGUSTUS	gene	185005700	185081896	.	+	.	ID=g12611
HiC_scaffold_3	GeneMark.hmm3	mRNA	185005700	185081896	.	+	.	ID=g12611.t2;Parent=g12611;em_target=9668.ENSMPUP00000007713;em_score=1972.7;em_evalue=0.0;em_tcov=.;em_OGs=KOG3724@1|root,KOG3724@2759|Eukaryota,397RS@33154|Opisthokonta,3B9DS@33208|Metazoa,3D23S@33213|Bilateria,485WN@7711|Chordata,49841@7742|Vertebrata,3JCX4@40674|Mammalia,3EICJ@33554|Carnivora;em_COG_cat=U;em_desc=post-GPI attachment to proteins 1;em_max_annot_lvl=33208|Metazoa;em_Preferred_name=PGAP1;em_KEGG_ko=ko:K05294;em_KEGG_Pathway=ko00563,ko01100,map00563,map01100;em_BRITE=ko00000,ko00001,ko01000;em_PFAMs=PGAP1;em_GOs=GO:0003002,GO:0003008,GO:0003674,GO:0003824,GO:0004518,GO:0005575,GO:0005622,GO:0005623,GO:0005737,GO:0005783,GO:0005789,GO:0006139,GO:0006464,GO:0006497,GO:0006505,GO:0006506,GO:0006629,GO:0006643,GO:0006644,GO:0006650,GO:0006661,GO:0006664,GO:0006725,GO:0006793,GO:0006796,GO:0006807,GO:0006810,GO:0007275,GO:0007389,GO:0007399,GO:0007417,GO:0007420,GO:0007600,GO:0007605,GO:0008150,GO:0008152,GO:0008610,GO:0008654,GO:0009058,GO:0009059,GO:0009247,GO:0009790,GO:0009798,GO:0009880,GO:0009948,GO:0009952,GO:0009987,GO:0012505,GO:0015791,GO:0015798,GO:0015850,GO:0016020,GO:0016255,GO:0016787,GO:0016788,GO:0019538,GO:0019637,GO:0021871,GO:0030900,GO:0031984,GO:0032501,GO:0032502,GO:0034641,GO:0034645,GO:0036211,GO:0042157,GO:0042158,GO:0042175,GO:0042578,GO:0043170,GO:0043226,GO:0043227,GO:0043229,GO:0043231,GO:0043412,GO:0044237,GO:0044238,GO:0044249,GO:0044255,GO:0044260,GO:0044267,GO:0044422,GO:0044424,GO:0044425,GO:0044432,GO:0044444,GO:0044446,GO:0044464,GO:0045017,GO:0046467,GO:0046474,GO:0046483,GO:0046486,GO:0046488,GO:0048513,GO:0048731,GO:0048856,GO:0050877,GO:0050954,GO:0051179,GO:0051234,GO:0060322,GO:0071702,GO:0071704,GO:0090304,GO:0090305,GO:0090407,GO:0098827,GO:1901135,GO:1901137,GO:1901360,GO:1901564,GO:1901566,GO:1901576,GO:1903509
HiC_scaffold_3	GeneMark.hmm3	intron	185005715	185005836	.	+	0	ID=g12611.t2.intron1;Parent=g12611.t2
HiC_scaffold_3	GeneMark.hmm3	CDS	185005837	185005858	.	+	0	ID=g12611.t2.CDS2;Parent=g12611.t2
HiC_scaffold_3	GeneMark.hmm3	exon	185005837	185005858	.	+	0	ID=g12611.t2.exon2;Parent=g12611.t2
HiC_scaffold_3	GeneMark.hmm3	intron	185005859	185012484	.	+	1	ID=g12611.t2.intron2;Parent=g12611.t2
HiC_scaffold_3	GeneMark.hmm3	CDS	185012485	185012610	.	+	2	ID=g12611.t2.CDS3;Parent=g12611.t2
HiC_scaffold_3	GeneMark.hmm3	exon	185012485	185012610	.	+	2	ID=g12611.t2.exon3;Parent=g12611.t2
HiC_scaffold_3	GeneMark.hmm3	intron	185012611	185012693	.	+	1	ID=g12611.t2.intron3;Parent=g12611.t2
HiC_scaffold_3	GeneMark.hmm3	CDS	185012694	185012829	.	+	2	ID=g12611.t2.CDS4;Parent=g12611.t2
HiC_scaffold_3	GeneMark.hmm3	exon	185012694	185012829	.	+	2	ID=g12611.t2.exon4;Parent=g12611.t2
HiC_scaffold_3	GeneMark.hmm3	intron	185012830	185012920	.	+	2	ID=g12611.t2.intron4;Parent=g12611.t2
HiC_scaffold_3	GeneMark.hmm3	CDS	185012921	185012984	.	+	1	ID=g12611.t2.CDS5;Parent=g12611.t2
HiC_scaffold_3	GeneMark.hmm3	exon	185012921	185012984	.	+	1	ID=g12611.t2.exon5;Parent=g12611.t2
HiC_scaffold_3	GeneMark.hmm3	intron	185012985	185013205	.	+	0	ID=g12611.t2.intron5;Parent=g12611.t2
HiC_scaffold_3	GeneMark.hmm3	CDS	185013206	185013568	.	+	0	ID=g12611.t2.CDS6;Parent=g12611.t2
HiC_scaffold_3	GeneMark.hmm3	exon	185013206	185013568	.	+	0	ID=g12611.t2.exon6;Parent=g12611.t2
HiC_scaffold_3	AUGUSTUS	start_codon	185013422	185013424	.	+	0	ID=g12611.t1.start1;Parent=g12611.t1
HiC_scaffold_3	AUGUSTUS	exon	185013422	185013568	.	+	.	ID=g12611.t1.exon1;Parent=g12611.t1
HiC_scaffold_3	AUGUSTUS	CDS	185013422	185013568	1.0	+	0	ID=g12611.t1.CDS1;Parent=g12611.t1
HiC_scaffold_3	AUGUSTUS	mRNA	185013422	185081896	1.0	+	.	ID=g12611.t1;Parent=g12611;em_target=9668.ENSMPUP00000007713;em_score=2087.5;em_evalue=0.0;em_tcov=.;em_OGs=KOG3724@1|root,KOG3724@2759|Eukaryota,397RS@33154|Opisthokonta,3B9DS@33208|Metazoa,3D23S@33213|Bilateria,485WN@7711|Chordata,49841@7742|Vertebrata,3JCX4@40674|Mammalia,3EICJ@33554|Carnivora;em_COG_cat=U;em_desc=post-GPI attachment to proteins 1;em_max_annot_lvl=33208|Metazoa;em_Preferred_name=PGAP1;em_KEGG_ko=ko:K05294;em_KEGG_Pathway=ko00563,ko01100,map00563,map01100;em_BRITE=ko00000,ko00001,ko01000;em_PFAMs=PGAP1;em_GOs=GO:0003002,GO:0003008,GO:0003674,GO:0003824,GO:0004518,GO:0005575,GO:0005622,GO:0005623,GO:0005737,GO:0005783,GO:0005789,GO:0006139,GO:0006464,GO:0006497,GO:0006505,GO:0006506,GO:0006629,GO:0006643,GO:0006644,GO:0006650,GO:0006661,GO:0006664,GO:0006725,GO:0006793,GO:0006796,GO:0006807,GO:0006810,GO:0007275,GO:0007389,GO:0007399,GO:0007417,GO:0007420,GO:0007600,GO:0007605,GO:0008150,GO:0008152,GO:0008610,GO:0008654,GO:0009058,GO:0009059,GO:0009247,GO:0009790,GO:0009798,GO:0009880,GO:0009948,GO:0009952,GO:0009987,GO:0012505,GO:0015791,GO:0015798,GO:0015850,GO:0016020,GO:0016255,GO:0016787,GO:0016788,GO:0019538,GO:0019637,GO:0021871,GO:0030900,GO:0031984,GO:0032501,GO:0032502,GO:0034641,GO:0034645,GO:0036211,GO:0042157,GO:0042158,GO:0042175,GO:0042578,GO:0043170,GO:0043226,GO:0043227,GO:0043229,GO:0043231,GO:0043412,GO:0044237,GO:0044238,GO:0044249,GO:0044255,GO:0044260,GO:0044267,GO:0044422,GO:0044424,GO:0044425,GO:0044432,GO:0044444,GO:0044446,GO:0044464,GO:0045017,GO:0046467,GO:0046474,GO:0046483,GO:0046486,GO:0046488,GO:0048513,GO:0048731,GO:0048856,GO:0050877,GO:0050954,GO:0051179,GO:0051234,GO:0060322,GO:0071702,GO:0071704,GO:0090304,GO:0090305,GO:0090407,GO:0098827,GO:1901135,GO:1901137,GO:1901360,GO:1901564,GO:1901566,GO:1901576,GO:1903509
HiC_scaffold_3	GeneMark.hmm3	intron	185013569	185020831	.	+	0	ID=g12611.t2.intron6;Parent=g12611.t2
HiC_scaffold_3	AUGUSTUS	intron	185013569	185020831	1.0	+	.	ID=g12611.t1.intron1;Parent=g12611.t1
HiC_scaffold_3	AUGUSTUS	exon	185020832	185020985	.	+	.	ID=g12611.t1.exon2;Parent=g12611.t1
HiC_scaffold_3	GeneMark.hmm3	CDS	185020832	185020985	.	+	0	ID=g12611.t2.CDS7;Parent=g12611.t2
HiC_scaffold_3	GeneMark.hmm3	exon	185020832	185020985	.	+	0	ID=g12611.t2.exon7;Parent=g12611.t2
HiC_scaffold_3	AUGUSTUS	CDS	185020832	185020985	1.0	+	0	ID=g12611.t1.CDS2;Parent=g12611.t1
HiC_scaffold_3	GeneMark.hmm3	intron	185020986	185026756	.	+	1	ID=g12611.t2.intron7;Parent=g12611.t2
HiC_scaffold_3	AUGUSTUS	intron	185020986	185026756	1.0	+	.	ID=g12611.t1.intron2;Parent=g12611.t1
HiC_scaffold_3	AUGUSTUS	exon	185026757	185026932	.	+	.	ID=g12611.t1.exon3;Parent=g12611.t1
HiC_scaffold_3	GeneMark.hmm3	CDS	185026757	185026932	.	+	2	ID=g12611.t2.CDS8;Parent=g12611.t2
HiC_scaffold_3	GeneMark.hmm3	exon	185026757	185026932	.	+	2	ID=g12611.t2.exon8;Parent=g12611.t2
HiC_scaffold_3	AUGUSTUS	CDS	185026757	185026932	1.0	+	2	ID=g12611.t1.CDS3;Parent=g12611.t1
HiC_scaffold_3	GeneMark.hmm3	intron	185026933	185036707	.	+	0	ID=g12611.t2.intron8;Parent=g12611.t2
HiC_scaffold_3	AUGUSTUS	intron	185026933	185036707	1.0	+	.	ID=g12611.t1.intron3;Parent=g12611.t1
HiC_scaffold_3	AUGUSTUS	exon	185036708	185036879	.	+	.	ID=g12611.t1.exon4;Parent=g12611.t1
HiC_scaffold_3	GeneMark.hmm3	CDS	185036708	185036879	.	+	0	ID=g12611.t2.CDS9;Parent=g12611.t2
HiC_scaffold_3	GeneMark.hmm3	exon	185036708	185036879	.	+	0	ID=g12611.t2.exon9;Parent=g12611.t2
HiC_scaffold_3	AUGUSTUS	CDS	185036708	185036879	1.0	+	0	ID=g12611.t1.CDS4;Parent=g12611.t1
HiC_scaffold_3	GeneMark.hmm3	intron	185036880	185039272	.	+	1	ID=g12611.t2.intron9;Parent=g12611.t2
HiC_scaffold_3	AUGUSTUS	intron	185036880	185039272	1.0	+	.	ID=g12611.t1.intron4;Parent=g12611.t1
HiC_scaffold_3	AUGUSTUS	exon	185039273	185039430	.	+	.	ID=g12611.t1.exon5;Parent=g12611.t1
HiC_scaffold_3	GeneMark.hmm3	CDS	185039273	185039430	.	+	2	ID=g12611.t2.CDS10;Parent=g12611.t2
HiC_scaffold_3	GeneMark.hmm3	exon	185039273	185039430	.	+	2	ID=g12611.t2.exon10;Parent=g12611.t2
HiC_scaffold_3	AUGUSTUS	CDS	185039273	185039430	1.0	+	2	ID=g12611.t1.CDS5;Parent=g12611.t1
HiC_scaffold_3	GeneMark.hmm3	intron	185039431	185042278	.	+	0	ID=g12611.t2.intron10;Parent=g12611.t2
HiC_scaffold_3	AUGUSTUS	intron	185039431	185042278	1.0	+	.	ID=g12611.t1.intron5;Parent=g12611.t1
HiC_scaffold_3	AUGUSTUS	exon	185042279	185042331	.	+	.	ID=g12611.t1.exon6;Parent=g12611.t1
HiC_scaffold_3	GeneMark.hmm3	CDS	185042279	185042331	.	+	0	ID=g12611.t2.CDS11;Parent=g12611.t2
HiC_scaffold_3	GeneMark.hmm3	exon	185042279	185042331	.	+	0	ID=g12611.t2.exon11;Parent=g12611.t2
HiC_scaffold_3	AUGUSTUS	CDS	185042279	185042331	1.0	+	0	ID=g12611.t1.CDS6;Parent=g12611.t1
HiC_scaffold_3	GeneMark.hmm3	intron	185042332	185043171	.	+	2	ID=g12611.t2.intron11;Parent=g12611.t2
HiC_scaffold_3	AUGUSTUS	intron	185042332	185043171	1.0	+	.	ID=g12611.t1.intron6;Parent=g12611.t1
HiC_scaffold_3	AUGUSTUS	exon	185043172	185043238	.	+	.	ID=g12611.t1.exon7;Parent=g12611.t1
HiC_scaffold_3	GeneMark.hmm3	CDS	185043172	185043238	.	+	1	ID=g12611.t2.CDS12;Parent=g12611.t2
HiC_scaffold_3	GeneMark.hmm3	exon	185043172	185043238	.	+	1	ID=g12611.t2.exon12;Parent=g12611.t2
HiC_scaffold_3	AUGUSTUS	CDS	185043172	185043238	1.0	+	1	ID=g12611.t1.CDS7;Parent=g12611.t1
HiC_scaffold_3	GeneMark.hmm3	intron	185043239	185047059	.	+	0	ID=g12611.t2.intron12;Parent=g12611.t2
HiC_scaffold_3	AUGUSTUS	intron	185043239	185047059	1.0	+	.	ID=g12611.t1.intron7;Parent=g12611.t1
HiC_scaffold_3	AUGUSTUS	exon	185047060	185047165	.	+	.	ID=g12611.t1.exon8;Parent=g12611.t1
HiC_scaffold_3	GeneMark.hmm3	CDS	185047060	185047165	.	+	0	ID=g12611.t2.CDS13;Parent=g12611.t2
HiC_scaffold_3	GeneMark.hmm3	exon	185047060	185047165	.	+	0	ID=g12611.t2.exon13;Parent=g12611.t2
HiC_scaffold_3	AUGUSTUS	CDS	185047060	185047165	1.0	+	0	ID=g12611.t1.CDS8;Parent=g12611.t1
HiC_scaffold_3	GeneMark.hmm3	intron	185047166	185048396	.	+	1	ID=g12611.t2.intron13;Parent=g12611.t2
HiC_scaffold_3	AUGUSTUS	intron	185047166	185048396	1.0	+	.	ID=g12611.t1.intron8;Parent=g12611.t1
HiC_scaffold_3	AUGUSTUS	exon	185048397	185048452	.	+	.	ID=g12611.t1.exon9;Parent=g12611.t1
HiC_scaffold_3	GeneMark.hmm3	CDS	185048397	185048452	.	+	2	ID=g12611.t2.CDS14;Parent=g12611.t2
HiC_scaffold_3	GeneMark.hmm3	exon	185048397	185048452	.	+	2	ID=g12611.t2.exon14;Parent=g12611.t2
HiC_scaffold_3	AUGUSTUS	CDS	185048397	185048452	1.0	+	2	ID=g12611.t1.CDS9;Parent=g12611.t1
HiC_scaffold_3	GeneMark.hmm3	intron	185048453	185050012	.	+	0	ID=g12611.t2.intron14;Parent=g12611.t2
HiC_scaffold_3	AUGUSTUS	intron	185048453	185050012	1.0	+	.	ID=g12611.t1.intron9;Parent=g12611.t1
HiC_scaffold_3	AUGUSTUS	exon	185050013	185050096	.	+	.	ID=g12611.t1.exon10;Parent=g12611.t1
HiC_scaffold_3	GeneMark.hmm3	CDS	185050013	185050096	.	+	0	ID=g12611.t2.CDS15;Parent=g12611.t2
HiC_scaffold_3	GeneMark.hmm3	exon	185050013	185050096	.	+	0	ID=g12611.t2.exon15;Parent=g12611.t2
HiC_scaffold_3	AUGUSTUS	CDS	185050013	185050096	1.0	+	0	ID=g12611.t1.CDS10;Parent=g12611.t1
HiC_scaffold_3	GeneMark.hmm3	intron	185050097	185053794	.	+	0	ID=g12611.t2.intron15;Parent=g12611.t2
HiC_scaffold_3	AUGUSTUS	intron	185050097	185053794	1.0	+	.	ID=g12611.t1.intron10;Parent=g12611.t1
HiC_scaffold_3	AUGUSTUS	exon	185053795	185053841	.	+	.	ID=g12611.t1.exon11;Parent=g12611.t1
HiC_scaffold_3	GeneMark.hmm3	CDS	185053795	185053841	.	+	0	ID=g12611.t2.CDS16;Parent=g12611.t2
HiC_scaffold_3	GeneMark.hmm3	exon	185053795	185053841	.	+	0	ID=g12611.t2.exon16;Parent=g12611.t2
HiC_scaffold_3	AUGUSTUS	CDS	185053795	185053841	1.0	+	0	ID=g12611.t1.CDS11;Parent=g12611.t1
HiC_scaffold_3	GeneMark.hmm3	intron	185053842	185054081	.	+	2	ID=g12611.t2.intron16;Parent=g12611.t2
HiC_scaffold_3	AUGUSTUS	intron	185053842	185054081	1.0	+	.	ID=g12611.t1.intron11;Parent=g12611.t1
HiC_scaffold_3	AUGUSTUS	exon	185054082	185054133	.	+	.	ID=g12611.t1.exon12;Parent=g12611.t1
HiC_scaffold_3	GeneMark.hmm3	CDS	185054082	185054133	.	+	1	ID=g12611.t2.CDS17;Parent=g12611.t2
HiC_scaffold_3	GeneMark.hmm3	exon	185054082	185054133	.	+	1	ID=g12611.t2.exon17;Parent=g12611.t2
HiC_scaffold_3	AUGUSTUS	CDS	185054082	185054133	1.0	+	1	ID=g12611.t1.CDS12;Parent=g12611.t1
HiC_scaffold_3	GeneMark.hmm3	intron	185054134	185058347	.	+	0	ID=g12611.t2.intron17;Parent=g12611.t2
HiC_scaffold_3	AUGUSTUS	intron	185054134	185058347	1.0	+	.	ID=g12611.t1.intron12;Parent=g12611.t1
HiC_scaffold_3	AUGUSTUS	exon	185058348	185058425	.	+	.	ID=g12611.t1.exon13;Parent=g12611.t1
HiC_scaffold_3	GeneMark.hmm3	CDS	185058348	185058425	.	+	0	ID=g12611.t2.CDS18;Parent=g12611.t2
HiC_scaffold_3	GeneMark.hmm3	exon	185058348	185058425	.	+	0	ID=g12611.t2.exon18;Parent=g12611.t2
HiC_scaffold_3	AUGUSTUS	CDS	185058348	185058425	1.0	+	0	ID=g12611.t1.CDS13;Parent=g12611.t1
HiC_scaffold_3	GeneMark.hmm3	intron	185058426	185061729	.	+	0	ID=g12611.t2.intron18;Parent=g12611.t2
HiC_scaffold_3	AUGUSTUS	intron	185058426	185061729	1.0	+	.	ID=g12611.t1.intron13;Parent=g12611.t1
HiC_scaffold_3	AUGUSTUS	exon	185061730	185061805	.	+	.	ID=g12611.t1.exon14;Parent=g12611.t1
HiC_scaffold_3	GeneMark.hmm3	CDS	185061730	185061805	.	+	0	ID=g12611.t2.CDS19;Parent=g12611.t2
HiC_scaffold_3	GeneMark.hmm3	exon	185061730	185061805	.	+	0	ID=g12611.t2.exon19;Parent=g12611.t2
HiC_scaffold_3	AUGUSTUS	CDS	185061730	185061805	1.0	+	0	ID=g12611.t1.CDS14;Parent=g12611.t1
HiC_scaffold_3	GeneMark.hmm3	intron	185061806	185064131	.	+	1	ID=g12611.t2.intron19;Parent=g12611.t2
HiC_scaffold_3	AUGUSTUS	intron	185061806	185064131	1.0	+	.	ID=g12611.t1.intron14;Parent=g12611.t1
HiC_scaffold_3	AUGUSTUS	exon	185064132	185064205	.	+	.	ID=g12611.t1.exon15;Parent=g12611.t1
HiC_scaffold_3	GeneMark.hmm3	CDS	185064132	185064205	.	+	2	ID=g12611.t2.CDS20;Parent=g12611.t2
HiC_scaffold_3	GeneMark.hmm3	exon	185064132	185064205	.	+	2	ID=g12611.t2.exon20;Parent=g12611.t2
HiC_scaffold_3	AUGUSTUS	CDS	185064132	185064205	1.0	+	2	ID=g12611.t1.CDS15;Parent=g12611.t1
HiC_scaffold_3	GeneMark.hmm3	intron	185064206	185064316	.	+	0	ID=g12611.t2.intron20;Parent=g12611.t2
HiC_scaffold_3	AUGUSTUS	intron	185064206	185064316	1.0	+	.	ID=g12611.t1.intron15;Parent=g12611.t1
HiC_scaffold_3	AUGUSTUS	exon	185064317	185064368	.	+	.	ID=g12611.t1.exon16;Parent=g12611.t1
HiC_scaffold_3	GeneMark.hmm3	CDS	185064317	185064368	.	+	0	ID=g12611.t2.CDS21;Parent=g12611.t2
HiC_scaffold_3	GeneMark.hmm3	exon	185064317	185064368	.	+	0	ID=g12611.t2.exon21;Parent=g12611.t2
HiC_scaffold_3	AUGUSTUS	CDS	185064317	185064368	1.0	+	0	ID=g12611.t1.CDS16;Parent=g12611.t1
HiC_scaffold_3	GeneMark.hmm3	intron	185064369	185064881	.	+	1	ID=g12611.t2.intron21;Parent=g12611.t2
HiC_scaffold_3	AUGUSTUS	intron	185064369	185064881	1.0	+	.	ID=g12611.t1.intron16;Parent=g12611.t1
HiC_scaffold_3	AUGUSTUS	exon	185064882	185064948	.	+	.	ID=g12611.t1.exon17;Parent=g12611.t1
HiC_scaffold_3	GeneMark.hmm3	CDS	185064882	185064948	.	+	2	ID=g12611.t2.CDS22;Parent=g12611.t2
HiC_scaffold_3	GeneMark.hmm3	exon	185064882	185064948	.	+	2	ID=g12611.t2.exon22;Parent=g12611.t2
HiC_scaffold_3	AUGUSTUS	CDS	185064882	185064948	1.0	+	2	ID=g12611.t1.CDS17;Parent=g12611.t1
HiC_scaffold_3	GeneMark.hmm3	intron	185064949	185065385	.	+	2	ID=g12611.t2.intron22;Parent=g12611.t2
HiC_scaffold_3	AUGUSTUS	intron	185064949	185065385	1.0	+	.	ID=g12611.t1.intron17;Parent=g12611.t1
HiC_scaffold_3	AUGUSTUS	exon	185065386	185065494	.	+	.	ID=g12611.t1.exon18;Parent=g12611.t1
HiC_scaffold_3	GeneMark.hmm3	CDS	185065386	185065494	.	+	1	ID=g12611.t2.CDS23;Parent=g12611.t2
HiC_scaffold_3	GeneMark.hmm3	exon	185065386	185065494	.	+	1	ID=g12611.t2.exon23;Parent=g12611.t2
HiC_scaffold_3	AUGUSTUS	CDS	185065386	185065494	1.0	+	1	ID=g12611.t1.CDS18;Parent=g12611.t1
HiC_scaffold_3	GeneMark.hmm3	intron	185065495	185067121	.	+	0	ID=g12611.t2.intron23;Parent=g12611.t2
HiC_scaffold_3	AUGUSTUS	intron	185065495	185067121	1.0	+	.	ID=g12611.t1.intron18;Parent=g12611.t1
HiC_scaffold_3	AUGUSTUS	exon	185067122	185067160	.	+	.	ID=g12611.t1.exon19;Parent=g12611.t1
HiC_scaffold_3	GeneMark.hmm3	CDS	185067122	185067160	.	+	0	ID=g12611.t2.CDS24;Parent=g12611.t2
HiC_scaffold_3	GeneMark.hmm3	exon	185067122	185067160	.	+	0	ID=g12611.t2.exon24;Parent=g12611.t2
HiC_scaffold_3	AUGUSTUS	CDS	185067122	185067160	1.0	+	0	ID=g12611.t1.CDS19;Parent=g12611.t1
HiC_scaffold_3	GeneMark.hmm3	intron	185067161	185072079	.	+	0	ID=g12611.t2.intron24;Parent=g12611.t2
HiC_scaffold_3	AUGUSTUS	intron	185067161	185072079	1.0	+	.	ID=g12611.t1.intron19;Parent=g12611.t1
HiC_scaffold_3	AUGUSTUS	exon	185072080	185072173	.	+	.	ID=g12611.t1.exon20;Parent=g12611.t1
HiC_scaffold_3	GeneMark.hmm3	CDS	185072080	185072173	.	+	0	ID=g12611.t2.CDS25;Parent=g12611.t2
HiC_scaffold_3	GeneMark.hmm3	exon	185072080	185072173	.	+	0	ID=g12611.t2.exon25;Parent=g12611.t2
HiC_scaffold_3	AUGUSTUS	CDS	185072080	185072173	1.0	+	0	ID=g12611.t1.CDS20;Parent=g12611.t1
HiC_scaffold_3	GeneMark.hmm3	intron	185072174	185073973	.	+	1	ID=g12611.t2.intron25;Parent=g12611.t2
HiC_scaffold_3	AUGUSTUS	intron	185072174	185073973	1.0	+	.	ID=g12611.t1.intron20;Parent=g12611.t1
HiC_scaffold_3	AUGUSTUS	exon	185073974	185074064	.	+	.	ID=g12611.t1.exon21;Parent=g12611.t1
HiC_scaffold_3	GeneMark.hmm3	CDS	185073974	185074064	.	+	2	ID=g12611.t2.CDS26;Parent=g12611.t2
HiC_scaffold_3	GeneMark.hmm3	exon	185073974	185074064	.	+	2	ID=g12611.t2.exon26;Parent=g12611.t2
HiC_scaffold_3	AUGUSTUS	CDS	185073974	185074064	1.0	+	2	ID=g12611.t1.CDS21;Parent=g12611.t1
HiC_scaffold_3	GeneMark.hmm3	intron	185074065	185074881	.	+	2	ID=g12611.t2.intron26;Parent=g12611.t2
HiC_scaffold_3	AUGUSTUS	intron	185074065	185074881	1.0	+	.	ID=g12611.t1.intron21;Parent=g12611.t1
HiC_scaffold_3	GeneMark.hmm3	CDS	185074882	185074955	.	+	1	ID=g12611.t2.CDS27;Parent=g12611.t2
HiC_scaffold_3	GeneMark.hmm3	exon	185074882	185074955	.	+	1	ID=g12611.t2.exon27;Parent=g12611.t2
HiC_scaffold_3	AUGUSTUS	exon	185074882	185075079	.	+	.	ID=g12611.t1.exon22;Parent=g12611.t1
HiC_scaffold_3	AUGUSTUS	CDS	185074882	185075079	1.0	+	1	ID=g12611.t1.CDS22;Parent=g12611.t1
HiC_scaffold_3	GeneMark.hmm3	intron	185074956	185075069	.	+	1	ID=g12611.t2.intron27;Parent=g12611.t2
HiC_scaffold_3	GeneMark.hmm3	CDS	185075070	185075079	.	+	2	ID=g12611.t2.CDS28;Parent=g12611.t2
HiC_scaffold_3	GeneMark.hmm3	exon	185075070	185075079	.	+	2	ID=g12611.t2.exon28;Parent=g12611.t2
HiC_scaffold_3	GeneMark.hmm3	intron	185075080	185076304	.	+	2	ID=g12611.t2.intron28;Parent=g12611.t2
HiC_scaffold_3	AUGUSTUS	intron	185075080	185076304	1.0	+	.	ID=g12611.t1.intron22;Parent=g12611.t1
HiC_scaffold_3	AUGUSTUS	exon	185076305	185076440	.	+	.	ID=g12611.t1.exon23;Parent=g12611.t1
HiC_scaffold_3	GeneMark.hmm3	CDS	185076305	185076440	.	+	1	ID=g12611.t2.CDS29;Parent=g12611.t2
HiC_scaffold_3	GeneMark.hmm3	exon	185076305	185076440	.	+	1	ID=g12611.t2.exon29;Parent=g12611.t2
HiC_scaffold_3	AUGUSTUS	CDS	185076305	185076440	1.0	+	1	ID=g12611.t1.CDS23;Parent=g12611.t1
HiC_scaffold_3	GeneMark.hmm3	intron	185076441	185078085	.	+	0	ID=g12611.t2.intron29;Parent=g12611.t2
HiC_scaffold_3	AUGUSTUS	intron	185076441	185078085	1.0	+	.	ID=g12611.t1.intron23;Parent=g12611.t1
HiC_scaffold_3	AUGUSTUS	exon	185078086	185078136	.	+	.	ID=g12611.t1.exon24;Parent=g12611.t1
HiC_scaffold_3	GeneMark.hmm3	CDS	185078086	185078136	.	+	0	ID=g12611.t2.CDS30;Parent=g12611.t2
HiC_scaffold_3	GeneMark.hmm3	exon	185078086	185078136	.	+	0	ID=g12611.t2.exon30;Parent=g12611.t2
HiC_scaffold_3	AUGUSTUS	CDS	185078086	185078136	1.0	+	0	ID=g12611.t1.CDS24;Parent=g12611.t1
HiC_scaffold_3	GeneMark.hmm3	intron	185078137	185078800	.	+	0	ID=g12611.t2.intron30;Parent=g12611.t2
HiC_scaffold_3	AUGUSTUS	intron	185078137	185078800	1.0	+	.	ID=g12611.t1.intron24;Parent=g12611.t1
HiC_scaffold_3	AUGUSTUS	exon	185078801	185078988	.	+	.	ID=g12611.t1.exon25;Parent=g12611.t1
HiC_scaffold_3	GeneMark.hmm3	CDS	185078801	185078988	.	+	0	ID=g12611.t2.CDS31;Parent=g12611.t2
HiC_scaffold_3	GeneMark.hmm3	exon	185078801	185078988	.	+	0	ID=g12611.t2.exon31;Parent=g12611.t2
HiC_scaffold_3	AUGUSTUS	CDS	185078801	185078988	1.0	+	0	ID=g12611.t1.CDS25;Parent=g12611.t1
HiC_scaffold_3	GeneMark.hmm3	intron	185078989	185080259	.	+	2	ID=g12611.t2.intron31;Parent=g12611.t2
HiC_scaffold_3	AUGUSTUS	intron	185078989	185080259	1.0	+	.	ID=g12611.t1.intron25;Parent=g12611.t1
HiC_scaffold_3	AUGUSTUS	exon	185080260	185080364	.	+	.	ID=g12611.t1.exon26;Parent=g12611.t1
HiC_scaffold_3	GeneMark.hmm3	CDS	185080260	185080364	.	+	1	ID=g12611.t2.CDS32;Parent=g12611.t2
HiC_scaffold_3	GeneMark.hmm3	exon	185080260	185080364	.	+	1	ID=g12611.t2.exon32;Parent=g12611.t2
HiC_scaffold_3	AUGUSTUS	CDS	185080260	185080364	1.0	+	1	ID=g12611.t1.CDS26;Parent=g12611.t1
HiC_scaffold_3	GeneMark.hmm3	intron	185080365	185081757	.	+	2	ID=g12611.t2.intron32;Parent=g12611.t2
HiC_scaffold_3	AUGUSTUS	intron	185080365	185081757	1.0	+	.	ID=g12611.t1.intron26;Parent=g12611.t1
HiC_scaffold_3	AUGUSTUS	exon	185081758	185081896	.	+	.	ID=g12611.t1.exon27;Parent=g12611.t1
HiC_scaffold_3	GeneMark.hmm3	CDS	185081758	185081896	.	+	1	ID=g12611.t2.CDS33;Parent=g12611.t2
HiC_scaffold_3	GeneMark.hmm3	exon	185081758	185081896	.	+	1	ID=g12611.t2.exon33;Parent=g12611.t2
HiC_scaffold_3	AUGUSTUS	CDS	185081758	185081896	1.0	+	1	ID=g12611.t1.CDS27;Parent=g12611.t1
HiC_scaffold_3	AUGUSTUS	stop_codon	185081894	185081896	.	+	0	ID=g12611.t1.stop1;Parent=g12611.t1
HiC_scaffold_3	GeneMark.hmm3	stop_codon	185081894	185081896	.	+	0	ID=g12611.t2.stop1;Parent=g12611.t2
HiC_scaffold_3	AUGUSTUS	start_codon	185114183	185114185	.	+	0	ID=g12612.t1.start1;Parent=g12612.t1
HiC_scaffold_3	AUGUSTUS	start_codon	185114183	185114185	.	+	0	ID=g12612.t2.start1;Parent=g12612.t2
HiC_scaffold_3	AUGUSTUS	exon	185114183	185114245	.	+	.	ID=g12612.t1.exon1;Parent=g12612.t1
HiC_scaffold_3	AUGUSTUS	exon	185114183	185114245	.	+	.	ID=g12612.t2.exon1;Parent=g12612.t2
HiC_scaffold_3	AUGUSTUS	CDS	185114183	185114245	0.99	+	0	ID=g12612.t1.CDS1;Parent=g12612.t1
HiC_scaffold_3	AUGUSTUS	CDS	185114183	185114245	1.0	+	0	ID=g12612.t2.CDS1;Parent=g12612.t2
HiC_scaffold_3	AUGUSTUS	gene	185114183	185117279	.	+	.	ID=g12612
HiC_scaffold_3	AUGUSTUS	mRNA	185114183	185117279	0.74	+	.	ID=g12612.t1;Parent=g12612;em_target=9733.XP_004277010.1;em_score=98.9;em_evalue=3.8e-31;em_tcov=.;em_OGs=2DZN8@1|root,2S75F@2759|Eukaryota,3A3ZK@33154|Opisthokonta,3BT4Y@33208|Metazoa,3D865@33213|Bilateria,48FPJ@7711|Chordata,49C52@7742|Vertebrata,3JHDI@40674|Mammalia,4J5VN@91561|Cetartiodactyla;em_COG_cat=S;em_desc=Domain of unknown function (DUF4720);em_max_annot_lvl=33208|Metazoa;em_PFAMs=DUF4720;em_Preferred_name=C2orf66;em_GOs=
HiC_scaffold_3	AUGUSTUS	mRNA	185114183	185117279	0.99	+	.	ID=g12612.t2;Parent=g12612;em_target=9713.XP_006727036.1;em_score=197.2;em_evalue=1.9e-61;em_tcov=.;em_OGs=2DZN8@1|root,2S75F@2759|Eukaryota,3A3ZK@33154|Opisthokonta,3BT4Y@33208|Metazoa,3D865@33213|Bilateria,48FPJ@7711|Chordata,49C52@7742|Vertebrata,3JHDI@40674|Mammalia,3EVSI@33554|Carnivora;em_COG_cat=S;em_desc=protein C2orf66 homolog;em_max_annot_lvl=33208|Metazoa;em_PFAMs=DUF4720;em_Preferred_name=C2orf66;em_GOs=
HiC_scaffold_3	AUGUSTUS	intron	185114246	185114964	0.99	+	.	ID=g12612.t1.intron1;Parent=g12612.t1
HiC_scaffold_3	AUGUSTUS	intron	185114246	185114964	1.0	+	.	ID=g12612.t2.intron1;Parent=g12612.t2
HiC_scaffold_3	AUGUSTUS	exon	185114965	185115096	.	+	.	ID=g12612.t1.exon2;Parent=g12612.t1
HiC_scaffold_3	AUGUSTUS	exon	185114965	185115096	.	+	.	ID=g12612.t2.exon2;Parent=g12612.t2
HiC_scaffold_3	AUGUSTUS	CDS	185114965	185115096	0.94	+	0	ID=g12612.t1.CDS2;Parent=g12612.t1
HiC_scaffold_3	AUGUSTUS	CDS	185114965	185115096	1.0	+	0	ID=g12612.t2.CDS2;Parent=g12612.t2
HiC_scaffold_3	AUGUSTUS	intron	185115097	185116795	0.75	+	.	ID=g12612.t1.intron2;Parent=g12612.t1
HiC_scaffold_3	AUGUSTUS	intron	185115097	185117099	0.99	+	.	ID=g12612.t2.intron2;Parent=g12612.t2
HiC_scaffold_3	AUGUSTUS	exon	185116796	185116871	.	+	.	ID=g12612.t1.exon3;Parent=g12612.t1
HiC_scaffold_3	AUGUSTUS	CDS	185116796	185116871	0.75	+	0	ID=g12612.t1.CDS3;Parent=g12612.t1
HiC_scaffold_3	AUGUSTUS	intron	185116872	185117232	0.74	+	.	ID=g12612.t1.intron3;Parent=g12612.t1
HiC_scaffold_3	AUGUSTUS	exon	185117100	185117279	.	+	.	ID=g12612.t2.exon3;Parent=g12612.t2
HiC_scaffold_3	AUGUSTUS	CDS	185117100	185117279	0.99	+	0	ID=g12612.t2.CDS3;Parent=g12612.t2
HiC_scaffold_3	AUGUSTUS	exon	185117233	185117279	.	+	.	ID=g12612.t1.exon4;Parent=g12612.t1
HiC_scaffold_3	AUGUSTUS	CDS	185117233	185117279	0.74	+	2	ID=g12612.t1.CDS4;Parent=g12612.t1
HiC_scaffold_3	AUGUSTUS	stop_codon	185117277	185117279	.	+	0	ID=g12612.t1.stop1;Parent=g12612.t1
HiC_scaffold_3	AUGUSTUS	stop_codon	185117277	185117279	.	+	0	ID=g12612.t2.stop1;Parent=g12612.t2
HiC_scaffold_3	AUGUSTUS	start_codon	185124453	185124455	.	+	0	ID=g12613.t1.start1;Parent=g12613.t1
HiC_scaffold_3	AUGUSTUS	exon	185124453	185124554	.	+	.	ID=g12613.t1.exon1;Parent=g12613.t1
HiC_scaffold_3	AUGUSTUS	CDS	185124453	185124554	1.0	+	0	ID=g12613.t1.CDS1;Parent=g12613.t1
HiC_scaffold_3	AUGUSTUS	gene	185124453	185159347	.	+	.	ID=g12613
HiC_scaffold_3	AUGUSTUS	mRNA	185124453	185159347	1.0	+	.	ID=g12613.t1;Parent=g12613;em_target=9668.ENSMPUP00000007707;em_score=1994.3;em_evalue=0.0;em_tcov=.;em_OGs=KOG2076@1|root,KOG2076@2759|Eukaryota,38FFZ@33154|Opisthokonta,3BEB7@33208|Metazoa,3CS3D@33213|Bilateria,4816I@7711|Chordata,493I7@7742|Vertebrata,3JD5B@40674|Mammalia,3EM6J@33554|Carnivora;em_COG_cat=K;em_desc=general transcription factor;em_max_annot_lvl=33208|Metazoa;em_Preferred_name=GTF3C3;em_KEGG_ko=ko:K15201;em_BRITE=ko00000,ko03021;em_PFAMs=TPR_8;em_GOs=GO:0000127,GO:0005575,GO:0005622,GO:0005623,GO:0005634,GO:0005635,GO:0005654,GO:0005667,GO:0005730,GO:0006139,GO:0006351,GO:0006383,GO:0006399,GO:0006725,GO:0006807,GO:0008150,GO:0008152,GO:0009058,GO:0009059,GO:0009303,GO:0009304,GO:0009987,GO:0010467,GO:0012505,GO:0016020,GO:0016070,GO:0016072,GO:0018130,GO:0019438,GO:0031090,GO:0031965,GO:0031967,GO:0031974,GO:0031975,GO:0031981,GO:0032774,GO:0032991,GO:0034641,GO:0034645,GO:0034654,GO:0034660,GO:0042791,GO:0042797,GO:0043170,GO:0043226,GO:0043227,GO:0043228,GO:0043229,GO:0043231,GO:0043232,GO:0043233,GO:0044237,GO:0044238,GO:0044249,GO:0044260,GO:0044271,GO:0044422,GO:0044424,GO:0044428,GO:0044446,GO:0044464,GO:0044798,GO:0046483,GO:0070013,GO:0071704,GO:0090304,GO:0090576,GO:0097659,GO:0098781,GO:1901360,GO:1901362,GO:1901576
HiC_scaffold_3	AUGUSTUS	intron	185124555	185125824	1.0	+	.	ID=g12613.t1.intron1;Parent=g12613.t1
HiC_scaffold_3	AUGUSTUS	exon	185125825	185125936	.	+	.	ID=g12613.t1.exon2;Parent=g12613.t1
HiC_scaffold_3	AUGUSTUS	CDS	185125825	185125936	1.0	+	0	ID=g12613.t1.CDS2;Parent=g12613.t1
HiC_scaffold_3	AUGUSTUS	intron	185125937	185128462	1.0	+	.	ID=g12613.t1.intron2;Parent=g12613.t1
HiC_scaffold_3	AUGUSTUS	exon	185128463	185128653	.	+	.	ID=g12613.t1.exon3;Parent=g12613.t1
HiC_scaffold_3	AUGUSTUS	CDS	185128463	185128653	1.0	+	2	ID=g12613.t1.CDS3;Parent=g12613.t1
HiC_scaffold_3	AUGUSTUS	intron	185128654	185129821	1.0	+	.	ID=g12613.t1.intron3;Parent=g12613.t1
HiC_scaffold_3	AUGUSTUS	exon	185129822	185129945	.	+	.	ID=g12613.t1.exon4;Parent=g12613.t1
HiC_scaffold_3	AUGUSTUS	CDS	185129822	185129945	1.0	+	0	ID=g12613.t1.CDS4;Parent=g12613.t1
HiC_scaffold_3	AUGUSTUS	intron	185129946	185136190	1.0	+	.	ID=g12613.t1.intron4;Parent=g12613.t1
HiC_scaffold_3	AUGUSTUS	exon	185136191	185136382	.	+	.	ID=g12613.t1.exon5;Parent=g12613.t1
HiC_scaffold_3	AUGUSTUS	CDS	185136191	185136382	1.0	+	2	ID=g12613.t1.CDS5;Parent=g12613.t1
HiC_scaffold_3	AUGUSTUS	intron	185136383	185136888	1.0	+	.	ID=g12613.t1.intron5;Parent=g12613.t1
HiC_scaffold_3	AUGUSTUS	exon	185136889	185137054	.	+	.	ID=g12613.t1.exon6;Parent=g12613.t1
HiC_scaffold_3	AUGUSTUS	CDS	185136889	185137054	1.0	+	2	ID=g12613.t1.CDS6;Parent=g12613.t1
HiC_scaffold_3	AUGUSTUS	intron	185137055	185140507	1.0	+	.	ID=g12613.t1.intron6;Parent=g12613.t1
HiC_scaffold_3	AUGUSTUS	exon	185140508	185140655	.	+	.	ID=g12613.t1.exon7;Parent=g12613.t1
HiC_scaffold_3	AUGUSTUS	CDS	185140508	185140655	1.0	+	1	ID=g12613.t1.CDS7;Parent=g12613.t1
HiC_scaffold_3	AUGUSTUS	intron	185140656	185141185	1.0	+	.	ID=g12613.t1.intron7;Parent=g12613.t1
HiC_scaffold_3	AUGUSTUS	exon	185141186	185141255	.	+	.	ID=g12613.t1.exon8;Parent=g12613.t1
HiC_scaffold_3	AUGUSTUS	CDS	185141186	185141255	1.0	+	0	ID=g12613.t1.CDS8;Parent=g12613.t1
HiC_scaffold_3	AUGUSTUS	intron	185141256	185143310	1.0	+	.	ID=g12613.t1.intron8;Parent=g12613.t1
HiC_scaffold_3	AUGUSTUS	exon	185143311	185143414	.	+	.	ID=g12613.t1.exon9;Parent=g12613.t1
HiC_scaffold_3	AUGUSTUS	CDS	185143311	185143414	1.0	+	2	ID=g12613.t1.CDS9;Parent=g12613.t1
HiC_scaffold_3	AUGUSTUS	intron	185143415	185144320	1.0	+	.	ID=g12613.t1.intron9;Parent=g12613.t1
HiC_scaffold_3	AUGUSTUS	exon	185144321	185144492	.	+	.	ID=g12613.t1.exon10;Parent=g12613.t1
HiC_scaffold_3	AUGUSTUS	CDS	185144321	185144492	1.0	+	0	ID=g12613.t1.CDS10;Parent=g12613.t1
HiC_scaffold_3	AUGUSTUS	intron	185144493	185146439	1.0	+	.	ID=g12613.t1.intron10;Parent=g12613.t1
HiC_scaffold_3	AUGUSTUS	exon	185146440	185146642	.	+	.	ID=g12613.t1.exon11;Parent=g12613.t1
HiC_scaffold_3	AUGUSTUS	CDS	185146440	185146642	1.0	+	2	ID=g12613.t1.CDS11;Parent=g12613.t1
HiC_scaffold_3	AUGUSTUS	intron	185146643	185147176	1.0	+	.	ID=g12613.t1.intron11;Parent=g12613.t1
HiC_scaffold_3	AUGUSTUS	exon	185147177	185147278	.	+	.	ID=g12613.t1.exon12;Parent=g12613.t1
HiC_scaffold_3	AUGUSTUS	CDS	185147177	185147278	1.0	+	0	ID=g12613.t1.CDS12;Parent=g12613.t1
HiC_scaffold_3	AUGUSTUS	intron	185147279	185148721	1.0	+	.	ID=g12613.t1.intron12;Parent=g12613.t1
HiC_scaffold_3	AUGUSTUS	exon	185148722	185148857	.	+	.	ID=g12613.t1.exon13;Parent=g12613.t1
HiC_scaffold_3	AUGUSTUS	CDS	185148722	185148857	1.0	+	0	ID=g12613.t1.CDS13;Parent=g12613.t1
HiC_scaffold_3	AUGUSTUS	intron	185148858	185150894	1.0	+	.	ID=g12613.t1.intron13;Parent=g12613.t1
HiC_scaffold_3	AUGUSTUS	exon	185150895	185151132	.	+	.	ID=g12613.t1.exon14;Parent=g12613.t1
HiC_scaffold_3	AUGUSTUS	CDS	185150895	185151132	1.0	+	2	ID=g12613.t1.CDS14;Parent=g12613.t1
HiC_scaffold_3	AUGUSTUS	intron	185151133	185151716	1.0	+	.	ID=g12613.t1.intron14;Parent=g12613.t1
HiC_scaffold_3	AUGUSTUS	exon	185151717	185151907	.	+	.	ID=g12613.t1.exon15;Parent=g12613.t1
HiC_scaffold_3	AUGUSTUS	CDS	185151717	185151907	1.0	+	1	ID=g12613.t1.CDS15;Parent=g12613.t1
HiC_scaffold_3	AUGUSTUS	intron	185151908	185153862	1.0	+	.	ID=g12613.t1.intron15;Parent=g12613.t1
HiC_scaffold_3	AUGUSTUS	exon	185153863	185153987	.	+	.	ID=g12613.t1.exon16;Parent=g12613.t1
HiC_scaffold_3	AUGUSTUS	CDS	185153863	185153987	1.0	+	2	ID=g12613.t1.CDS16;Parent=g12613.t1
HiC_scaffold_3	AUGUSTUS	intron	185153988	185157504	1.0	+	.	ID=g12613.t1.intron16;Parent=g12613.t1
HiC_scaffold_3	AUGUSTUS	exon	185157505	185157657	.	+	.	ID=g12613.t1.exon17;Parent=g12613.t1
HiC_scaffold_3	AUGUSTUS	CDS	185157505	185157657	1.0	+	0	ID=g12613.t1.CDS17;Parent=g12613.t1
HiC_scaffold_3	AUGUSTUS	intron	185157658	185159224	1.0	+	.	ID=g12613.t1.intron17;Parent=g12613.t1
HiC_scaffold_3	AUGUSTUS	exon	185159225	185159347	.	+	.	ID=g12613.t1.exon18;Parent=g12613.t1
HiC_scaffold_3	AUGUSTUS	CDS	185159225	185159347	1.0	+	0	ID=g12613.t1.CDS18;Parent=g12613.t1
HiC_scaffold_3	AUGUSTUS	stop_codon	185159345	185159347	.	+	0	ID=g12613.t1.stop1;Parent=g12613.t1
HiC_scaffold_3	AUGUSTUS	stop_codon	185180499	185180501	.	-	0	ID=g12614.t1.stop1;Parent=g12614.t1
HiC_scaffold_3	GeneMark.hmm3	stop_codon	185180499	185180501	.	-	0	ID=g12614.t2.stop1;Parent=g12614.t2
HiC_scaffold_3	AUGUSTUS	stop_codon	185180499	185180501	.	-	0	ID=g12614.t3.stop1;Parent=g12614.t3
HiC_scaffold_3	AUGUSTUS	exon	185180499	185180615	.	-	.	ID=g12614.t1.exon1;Parent=g12614.t1
HiC_scaffold_3	GeneMark.hmm3	CDS	185180499	185180615	.	-	0	ID=g12614.t2.CDS1;Parent=g12614.t2
HiC_scaffold_3	GeneMark.hmm3	exon	185180499	185180615	.	-	0	ID=g12614.t2.exon1;Parent=g12614.t2
HiC_scaffold_3	AUGUSTUS	CDS	185180499	185180615	1.0	-	0	ID=g12614.t1.CDS1;Parent=g12614.t1
HiC_scaffold_3	AUGUSTUS	exon	185180499	185180618	.	-	.	ID=g12614.t3.exon1;Parent=g12614.t3
HiC_scaffold_3	AUGUSTUS	CDS	185180499	185180618	1.0	-	0	ID=g12614.t3.CDS1;Parent=g12614.t3
HiC_scaffold_3	GeneMark.hmm3	mRNA	185180499	185246547	.	-	.	ID=g12614.t2;Parent=g12614;em_target=29073.XP_008685512.1;em_score=1927.9;em_evalue=0.0;em_tcov=.;em_OGs=28J4C@1|root,2QRGC@2759|Eukaryota,39AM6@33154|Opisthokonta,3BGX4@33208|Metazoa,3CVC0@33213|Bilateria,48APK@7711|Chordata,4963P@7742|Vertebrata,3J6DR@40674|Mammalia,3EHQF@33554|Carnivora;em_COG_cat=S;em_desc=coiled-coil;em_max_annot_lvl=33208|Metazoa;em_Preferred_name=CCDC150;em_KEGG_ko=ko:K15201;em_BRITE=ko00000,ko03021
HiC_scaffold_3	AUGUSTUS	gene	185180499	185246634	.	-	.	ID=g12614
HiC_scaffold_3	AUGUSTUS	mRNA	185180499	185246634	1.0	-	.	ID=g12614.t1;Parent=g12614;em_target=29073.XP_008685512.1;em_score=2092.0;em_evalue=0.0;em_tcov=.;em_OGs=28J4C@1|root,2QRGC@2759|Eukaryota,39AM6@33154|Opisthokonta,3BGX4@33208|Metazoa,3CVC0@33213|Bilateria,48APK@7711|Chordata,4963P@7742|Vertebrata,3J6DR@40674|Mammalia,3EHQF@33554|Carnivora;em_COG_cat=S;em_desc=coiled-coil;em_max_annot_lvl=33208|Metazoa;em_Preferred_name=CCDC150;em_KEGG_ko=ko:K15201;em_BRITE=ko00000,ko03021
HiC_scaffold_3	AUGUSTUS	mRNA	185180499	185246634	1.0	-	.	ID=g12614.t3;Parent=g12614;em_target=29073.XP_008685512.1;em_score=2086.8;em_evalue=0.0;em_tcov=.;em_OGs=28J4C@1|root,2QRGC@2759|Eukaryota,39AM6@33154|Opisthokonta,3BGX4@33208|Metazoa,3CVC0@33213|Bilateria,48APK@7711|Chordata,4963P@7742|Vertebrata,3J6DR@40674|Mammalia,3EHQF@33554|Carnivora;em_COG_cat=S;em_desc=coiled-coil;em_max_annot_lvl=33208|Metazoa;em_Preferred_name=CCDC150;em_KEGG_ko=ko:K15201;em_BRITE=ko00000,ko03021
HiC_scaffold_3	GeneMark.hmm3	intron	185180616	185180903	.	-	0	ID=g12614.t2.intron1;Parent=g12614.t2
HiC_scaffold_3	AUGUSTUS	intron	185180616	185180903	1.0	-	.	ID=g12614.t1.intron1;Parent=g12614.t1
HiC_scaffold_3	AUGUSTUS	intron	185180619	185180903	1.0	-	.	ID=g12614.t3.intron1;Parent=g12614.t3
HiC_scaffold_3	AUGUSTUS	exon	185180904	185181023	.	-	.	ID=g12614.t1.exon2;Parent=g12614.t1
HiC_scaffold_3	GeneMark.hmm3	CDS	185180904	185181023	.	-	0	ID=g12614.t2.CDS2;Parent=g12614.t2
HiC_scaffold_3	GeneMark.hmm3	exon	185180904	185181023	.	-	0	ID=g12614.t2.exon2;Parent=g12614.t2
HiC_scaffold_3	AUGUSTUS	exon	185180904	185181023	.	-	.	ID=g12614.t3.exon2;Parent=g12614.t3
HiC_scaffold_3	AUGUSTUS	CDS	185180904	185181023	1.0	-	0	ID=g12614.t1.CDS2;Parent=g12614.t1
HiC_scaffold_3	AUGUSTUS	CDS	185180904	185181023	1.0	-	0	ID=g12614.t3.CDS2;Parent=g12614.t3
HiC_scaffold_3	GeneMark.hmm3	intron	185181024	185183013	.	-	0	ID=g12614.t2.intron2;Parent=g12614.t2
HiC_scaffold_3	AUGUSTUS	intron	185181024	185183013	1.0	-	.	ID=g12614.t1.intron2;Parent=g12614.t1
HiC_scaffold_3	AUGUSTUS	intron	185181024	185183013	1.0	-	.	ID=g12614.t3.intron2;Parent=g12614.t3
HiC_scaffold_3	AUGUSTUS	exon	185183014	185183100	.	-	.	ID=g12614.t1.exon3;Parent=g12614.t1
HiC_scaffold_3	GeneMark.hmm3	CDS	185183014	185183100	.	-	0	ID=g12614.t2.CDS3;Parent=g12614.t2
HiC_scaffold_3	GeneMark.hmm3	exon	185183014	185183100	.	-	0	ID=g12614.t2.exon3;Parent=g12614.t2
HiC_scaffold_3	AUGUSTUS	exon	185183014	185183100	.	-	.	ID=g12614.t3.exon3;Parent=g12614.t3
HiC_scaffold_3	AUGUSTUS	CDS	185183014	185183100	1.0	-	0	ID=g12614.t1.CDS3;Parent=g12614.t1
HiC_scaffold_3	AUGUSTUS	CDS	185183014	185183100	1.0	-	0	ID=g12614.t3.CDS3;Parent=g12614.t3
HiC_scaffold_3	GeneMark.hmm3	intron	185183101	185183825	.	-	0	ID=g12614.t2.intron3;Parent=g12614.t2
HiC_scaffold_3	AUGUSTUS	intron	185183101	185183825	1.0	-	.	ID=g12614.t1.intron3;Parent=g12614.t1
HiC_scaffold_3	AUGUSTUS	intron	185183101	185183825	1.0	-	.	ID=g12614.t3.intron3;Parent=g12614.t3
HiC_scaffold_3	AUGUSTUS	exon	185183826	185183987	.	-	.	ID=g12614.t1.exon4;Parent=g12614.t1
HiC_scaffold_3	GeneMark.hmm3	CDS	185183826	185183987	.	-	0	ID=g12614.t2.CDS4;Parent=g12614.t2
HiC_scaffold_3	GeneMark.hmm3	exon	185183826	185183987	.	-	0	ID=g12614.t2.exon4;Parent=g12614.t2
HiC_scaffold_3	AUGUSTUS	exon	185183826	185183987	.	-	.	ID=g12614.t3.exon4;Parent=g12614.t3
HiC_scaffold_3	AUGUSTUS	CDS	185183826	185183987	1.0	-	0	ID=g12614.t1.CDS4;Parent=g12614.t1
HiC_scaffold_3	AUGUSTUS	CDS	185183826	185183987	1.0	-	0	ID=g12614.t3.CDS4;Parent=g12614.t3
HiC_scaffold_3	GeneMark.hmm3	intron	185183988	185184083	.	-	0	ID=g12614.t2.intron4;Parent=g12614.t2
HiC_scaffold_3	AUGUSTUS	intron	185183988	185184083	1.0	-	.	ID=g12614.t1.intron4;Parent=g12614.t1
HiC_scaffold_3	AUGUSTUS	intron	185183988	185184083	1.0	-	.	ID=g12614.t3.intron4;Parent=g12614.t3
HiC_scaffold_3	AUGUSTUS	exon	185184084	185184152	.	-	.	ID=g12614.t1.exon5;Parent=g12614.t1
HiC_scaffold_3	GeneMark.hmm3	CDS	185184084	185184152	.	-	0	ID=g12614.t2.CDS5;Parent=g12614.t2
HiC_scaffold_3	GeneMark.hmm3	exon	185184084	185184152	.	-	0	ID=g12614.t2.exon5;Parent=g12614.t2
HiC_scaffold_3	AUGUSTUS	exon	185184084	185184152	.	-	.	ID=g12614.t3.exon5;Parent=g12614.t3
HiC_scaffold_3	AUGUSTUS	CDS	185184084	185184152	1.0	-	0	ID=g12614.t1.CDS5;Parent=g12614.t1
HiC_scaffold_3	AUGUSTUS	CDS	185184084	185184152	1.0	-	0	ID=g12614.t3.CDS5;Parent=g12614.t3
HiC_scaffold_3	GeneMark.hmm3	intron	185184153	185184587	.	-	0	ID=g12614.t2.intron5;Parent=g12614.t2
HiC_scaffold_3	AUGUSTUS	intron	185184153	185184587	1.0	-	.	ID=g12614.t1.intron5;Parent=g12614.t1
HiC_scaffold_3	AUGUSTUS	intron	185184153	185184587	1.0	-	.	ID=g12614.t3.intron5;Parent=g12614.t3
HiC_scaffold_3	AUGUSTUS	exon	185184588	185184782	.	-	.	ID=g12614.t1.exon6;Parent=g12614.t1
HiC_scaffold_3	GeneMark.hmm3	CDS	185184588	185184782	.	-	0	ID=g12614.t2.CDS6;Parent=g12614.t2
HiC_scaffold_3	GeneMark.hmm3	exon	185184588	185184782	.	-	0	ID=g12614.t2.exon6;Parent=g12614.t2
HiC_scaffold_3	AUGUSTUS	exon	185184588	185184782	.	-	.	ID=g12614.t3.exon6;Parent=g12614.t3
HiC_scaffold_3	AUGUSTUS	CDS	185184588	185184782	1.0	-	0	ID=g12614.t1.CDS6;Parent=g12614.t1
HiC_scaffold_3	AUGUSTUS	CDS	185184588	185184782	1.0	-	0	ID=g12614.t3.CDS6;Parent=g12614.t3
HiC_scaffold_3	GeneMark.hmm3	intron	185184783	185193232	.	-	0	ID=g12614.t2.intron6;Parent=g12614.t2
HiC_scaffold_3	AUGUSTUS	intron	185184783	185193232	1.0	-	.	ID=g12614.t1.intron6;Parent=g12614.t1
HiC_scaffold_3	AUGUSTUS	intron	185184783	185193232	1.0	-	.	ID=g12614.t3.intron6;Parent=g12614.t3
HiC_scaffold_3	AUGUSTUS	exon	185193233	185193359	.	-	.	ID=g12614.t1.exon7;Parent=g12614.t1
HiC_scaffold_3	GeneMark.hmm3	CDS	185193233	185193359	.	-	1	ID=g12614.t2.CDS7;Parent=g12614.t2
HiC_scaffold_3	GeneMark.hmm3	exon	185193233	185193359	.	-	1	ID=g12614.t2.exon7;Parent=g12614.t2
HiC_scaffold_3	AUGUSTUS	exon	185193233	185193359	.	-	.	ID=g12614.t3.exon7;Parent=g12614.t3
HiC_scaffold_3	AUGUSTUS	CDS	185193233	185193359	1.0	-	1	ID=g12614.t1.CDS7;Parent=g12614.t1
HiC_scaffold_3	AUGUSTUS	CDS	185193233	185193359	1.0	-	1	ID=g12614.t3.CDS7;Parent=g12614.t3
HiC_scaffold_3	GeneMark.hmm3	intron	185193360	185194328	.	-	2	ID=g12614.t2.intron7;Parent=g12614.t2
HiC_scaffold_3	AUGUSTUS	intron	185193360	185194328	1.0	-	.	ID=g12614.t1.intron7;Parent=g12614.t1
HiC_scaffold_3	AUGUSTUS	intron	185193360	185194328	1.0	-	.	ID=g12614.t3.intron7;Parent=g12614.t3
HiC_scaffold_3	AUGUSTUS	exon	185194329	185194498	.	-	.	ID=g12614.t1.exon8;Parent=g12614.t1
HiC_scaffold_3	GeneMark.hmm3	CDS	185194329	185194498	.	-	0	ID=g12614.t2.CDS8;Parent=g12614.t2
HiC_scaffold_3	GeneMark.hmm3	exon	185194329	185194498	.	-	0	ID=g12614.t2.exon8;Parent=g12614.t2
HiC_scaffold_3	AUGUSTUS	exon	185194329	185194498	.	-	.	ID=g12614.t3.exon8;Parent=g12614.t3
HiC_scaffold_3	AUGUSTUS	CDS	185194329	185194498	1.0	-	0	ID=g12614.t1.CDS8;Parent=g12614.t1
HiC_scaffold_3	AUGUSTUS	CDS	185194329	185194498	1.0	-	0	ID=g12614.t3.CDS8;Parent=g12614.t3
HiC_scaffold_3	GeneMark.hmm3	intron	185194499	185195217	.	-	0	ID=g12614.t2.intron8;Parent=g12614.t2
HiC_scaffold_3	AUGUSTUS	intron	185194499	185195217	1.0	-	.	ID=g12614.t1.intron8;Parent=g12614.t1
HiC_scaffold_3	AUGUSTUS	intron	185194499	185195217	1.0	-	.	ID=g12614.t3.intron8;Parent=g12614.t3
HiC_scaffold_3	AUGUSTUS	exon	185195218	185195311	.	-	.	ID=g12614.t1.exon9;Parent=g12614.t1
HiC_scaffold_3	GeneMark.hmm3	CDS	185195218	185195311	.	-	1	ID=g12614.t2.CDS9;Parent=g12614.t2
HiC_scaffold_3	GeneMark.hmm3	exon	185195218	185195311	.	-	1	ID=g12614.t2.exon9;Parent=g12614.t2
HiC_scaffold_3	AUGUSTUS	exon	185195218	185195311	.	-	.	ID=g12614.t3.exon9;Parent=g12614.t3
HiC_scaffold_3	AUGUSTUS	CDS	185195218	185195311	1.0	-	1	ID=g12614.t1.CDS9;Parent=g12614.t1
HiC_scaffold_3	AUGUSTUS	CDS	185195218	185195311	1.0	-	1	ID=g12614.t3.CDS9;Parent=g12614.t3
HiC_scaffold_3	GeneMark.hmm3	intron	185195312	185197059	.	-	2	ID=g12614.t2.intron9;Parent=g12614.t2
HiC_scaffold_3	AUGUSTUS	intron	185195312	185197059	1.0	-	.	ID=g12614.t1.intron9;Parent=g12614.t1
HiC_scaffold_3	AUGUSTUS	intron	185195312	185197059	1.0	-	.	ID=g12614.t3.intron9;Parent=g12614.t3
HiC_scaffold_3	AUGUSTUS	exon	185197060	185197229	.	-	.	ID=g12614.t1.exon10;Parent=g12614.t1
HiC_scaffold_3	GeneMark.hmm3	CDS	185197060	185197229	.	-	0	ID=g12614.t2.CDS10;Parent=g12614.t2
HiC_scaffold_3	GeneMark.hmm3	exon	185197060	185197229	.	-	0	ID=g12614.t2.exon10;Parent=g12614.t2
HiC_scaffold_3	AUGUSTUS	exon	185197060	185197229	.	-	.	ID=g12614.t3.exon10;Parent=g12614.t3
HiC_scaffold_3	AUGUSTUS	CDS	185197060	185197229	1.0	-	0	ID=g12614.t1.CDS10;Parent=g12614.t1
HiC_scaffold_3	AUGUSTUS	CDS	185197060	185197229	1.0	-	0	ID=g12614.t3.CDS10;Parent=g12614.t3
HiC_scaffold_3	GeneMark.hmm3	intron	185197230	185197877	.	-	0	ID=g12614.t2.intron10;Parent=g12614.t2
HiC_scaffold_3	AUGUSTUS	intron	185197230	185197877	1.0	-	.	ID=g12614.t1.intron10;Parent=g12614.t1
HiC_scaffold_3	AUGUSTUS	intron	185197230	185197877	1.0	-	.	ID=g12614.t3.intron10;Parent=g12614.t3
HiC_scaffold_3	AUGUSTUS	exon	185197878	185198006	.	-	.	ID=g12614.t1.exon11;Parent=g12614.t1
HiC_scaffold_3	GeneMark.hmm3	CDS	185197878	185198006	.	-	0	ID=g12614.t2.CDS11;Parent=g12614.t2
HiC_scaffold_3	GeneMark.hmm3	exon	185197878	185198006	.	-	0	ID=g12614.t2.exon11;Parent=g12614.t2
HiC_scaffold_3	AUGUSTUS	exon	185197878	185198006	.	-	.	ID=g12614.t3.exon11;Parent=g12614.t3
HiC_scaffold_3	AUGUSTUS	CDS	185197878	185198006	1.0	-	0	ID=g12614.t1.CDS11;Parent=g12614.t1
HiC_scaffold_3	AUGUSTUS	CDS	185197878	185198006	1.0	-	0	ID=g12614.t3.CDS11;Parent=g12614.t3
HiC_scaffold_3	GeneMark.hmm3	intron	185198007	185201118	.	-	0	ID=g12614.t2.intron11;Parent=g12614.t2
HiC_scaffold_3	AUGUSTUS	intron	185198007	185201118	1.0	-	.	ID=g12614.t1.intron11;Parent=g12614.t1
HiC_scaffold_3	AUGUSTUS	intron	185198007	185201118	1.0	-	.	ID=g12614.t3.intron11;Parent=g12614.t3
HiC_scaffold_3	AUGUSTUS	exon	185201119	185201226	.	-	.	ID=g12614.t1.exon12;Parent=g12614.t1
HiC_scaffold_3	GeneMark.hmm3	CDS	185201119	185201226	.	-	0	ID=g12614.t2.CDS12;Parent=g12614.t2
HiC_scaffold_3	GeneMark.hmm3	exon	185201119	185201226	.	-	0	ID=g12614.t2.exon12;Parent=g12614.t2
HiC_scaffold_3	AUGUSTUS	exon	185201119	185201226	.	-	.	ID=g12614.t3.exon12;Parent=g12614.t3
HiC_scaffold_3	AUGUSTUS	CDS	185201119	185201226	1.0	-	0	ID=g12614.t1.CDS12;Parent=g12614.t1
HiC_scaffold_3	AUGUSTUS	CDS	185201119	185201226	1.0	-	0	ID=g12614.t3.CDS12;Parent=g12614.t3
HiC_scaffold_3	GeneMark.hmm3	intron	185201227	185207541	.	-	0	ID=g12614.t2.intron12;Parent=g12614.t2
HiC_scaffold_3	AUGUSTUS	intron	185201227	185207541	1.0	-	.	ID=g12614.t1.intron12;Parent=g12614.t1
HiC_scaffold_3	AUGUSTUS	intron	185201227	185207541	1.0	-	.	ID=g12614.t3.intron12;Parent=g12614.t3
HiC_scaffold_3	AUGUSTUS	exon	185207542	185207625	.	-	.	ID=g12614.t1.exon13;Parent=g12614.t1
HiC_scaffold_3	GeneMark.hmm3	CDS	185207542	185207625	.	-	0	ID=g12614.t2.CDS13;Parent=g12614.t2
HiC_scaffold_3	GeneMark.hmm3	exon	185207542	185207625	.	-	0	ID=g12614.t2.exon13;Parent=g12614.t2
HiC_scaffold_3	AUGUSTUS	exon	185207542	185207625	.	-	.	ID=g12614.t3.exon13;Parent=g12614.t3
HiC_scaffold_3	AUGUSTUS	CDS	185207542	185207625	1.0	-	0	ID=g12614.t1.CDS13;Parent=g12614.t1
HiC_scaffold_3	AUGUSTUS	CDS	185207542	185207625	1.0	-	0	ID=g12614.t3.CDS13;Parent=g12614.t3
HiC_scaffold_3	AUGUSTUS	intron	185207626	185211370	1.0	-	.	ID=g12614.t1.intron13;Parent=g12614.t1
HiC_scaffold_3	AUGUSTUS	intron	185207626	185211370	1.0	-	.	ID=g12614.t3.intron13;Parent=g12614.t3
HiC_scaffold_3	GeneMark.hmm3	intron	185207626	185220903	.	-	0	ID=g12614.t2.intron13;Parent=g12614.t2
HiC_scaffold_3	AUGUSTUS	exon	185211371	185211484	.	-	.	ID=g12614.t1.exon14;Parent=g12614.t1
HiC_scaffold_3	AUGUSTUS	exon	185211371	185211484	.	-	.	ID=g12614.t3.exon14;Parent=g12614.t3
HiC_scaffold_3	AUGUSTUS	CDS	185211371	185211484	1.0	-	0	ID=g12614.t1.CDS14;Parent=g12614.t1
HiC_scaffold_3	AUGUSTUS	CDS	185211371	185211484	1.0	-	0	ID=g12614.t3.CDS14;Parent=g12614.t3
HiC_scaffold_3	AUGUSTUS	intron	185211485	185220903	1.0	-	.	ID=g12614.t1.intron14;Parent=g12614.t1
HiC_scaffold_3	AUGUSTUS	intron	185211485	185220903	1.0	-	.	ID=g12614.t3.intron14;Parent=g12614.t3
HiC_scaffold_3	AUGUSTUS	exon	185220904	185220972	.	-	.	ID=g12614.t1.exon15;Parent=g12614.t1
HiC_scaffold_3	GeneMark.hmm3	CDS	185220904	185220972	.	-	0	ID=g12614.t2.CDS14;Parent=g12614.t2
HiC_scaffold_3	GeneMark.hmm3	exon	185220904	185220972	.	-	0	ID=g12614.t2.exon14;Parent=g12614.t2
HiC_scaffold_3	AUGUSTUS	exon	185220904	185220972	.	-	.	ID=g12614.t3.exon15;Parent=g12614.t3
HiC_scaffold_3	AUGUSTUS	CDS	185220904	185220972	1.0	-	0	ID=g12614.t1.CDS15;Parent=g12614.t1
HiC_scaffold_3	AUGUSTUS	CDS	185220904	185220972	1.0	-	0	ID=g12614.t3.CDS15;Parent=g12614.t3
HiC_scaffold_3	GeneMark.hmm3	intron	185220973	185221505	.	-	0	ID=g12614.t2.intron14;Parent=g12614.t2
HiC_scaffold_3	AUGUSTUS	intron	185220973	185221505	1.0	-	.	ID=g12614.t1.intron15;Parent=g12614.t1
HiC_scaffold_3	AUGUSTUS	intron	185220973	185221505	1.0	-	.	ID=g12614.t3.intron15;Parent=g12614.t3
HiC_scaffold_3	AUGUSTUS	exon	185221506	185221683	.	-	.	ID=g12614.t1.exon16;Parent=g12614.t1
HiC_scaffold_3	GeneMark.hmm3	CDS	185221506	185221683	.	-	1	ID=g12614.t2.CDS15;Parent=g12614.t2
HiC_scaffold_3	GeneMark.hmm3	exon	185221506	185221683	.	-	1	ID=g12614.t2.exon15;Parent=g12614.t2
HiC_scaffold_3	AUGUSTUS	exon	185221506	185221683	.	-	.	ID=g12614.t3.exon16;Parent=g12614.t3
HiC_scaffold_3	AUGUSTUS	CDS	185221506	185221683	1.0	-	1	ID=g12614.t1.CDS16;Parent=g12614.t1
HiC_scaffold_3	AUGUSTUS	CDS	185221506	185221683	1.0	-	1	ID=g12614.t3.CDS16;Parent=g12614.t3
HiC_scaffold_3	GeneMark.hmm3	intron	185221684	185221932	.	-	2	ID=g12614.t2.intron15;Parent=g12614.t2
HiC_scaffold_3	AUGUSTUS	intron	185221684	185221932	1.0	-	.	ID=g12614.t1.intron16;Parent=g12614.t1
HiC_scaffold_3	AUGUSTUS	intron	185221684	185221932	1.0	-	.	ID=g12614.t3.intron16;Parent=g12614.t3
HiC_scaffold_3	AUGUSTUS	exon	185221933	185222057	.	-	.	ID=g12614.t1.exon17;Parent=g12614.t1
HiC_scaffold_3	GeneMark.hmm3	CDS	185221933	185222057	.	-	0	ID=g12614.t2.CDS16;Parent=g12614.t2
HiC_scaffold_3	GeneMark.hmm3	exon	185221933	185222057	.	-	0	ID=g12614.t2.exon16;Parent=g12614.t2
HiC_scaffold_3	AUGUSTUS	exon	185221933	185222057	.	-	.	ID=g12614.t3.exon17;Parent=g12614.t3
HiC_scaffold_3	AUGUSTUS	CDS	185221933	185222057	1.0	-	0	ID=g12614.t1.CDS17;Parent=g12614.t1
HiC_scaffold_3	AUGUSTUS	CDS	185221933	185222057	1.0	-	0	ID=g12614.t3.CDS17;Parent=g12614.t3
HiC_scaffold_3	GeneMark.hmm3	intron	185222058	185227028	.	-	0	ID=g12614.t2.intron16;Parent=g12614.t2
HiC_scaffold_3	AUGUSTUS	intron	185222058	185227028	1.0	-	.	ID=g12614.t1.intron17;Parent=g12614.t1
HiC_scaffold_3	AUGUSTUS	intron	185222058	185227028	1.0	-	.	ID=g12614.t3.intron17;Parent=g12614.t3
HiC_scaffold_3	AUGUSTUS	exon	185227029	185227136	.	-	.	ID=g12614.t1.exon18;Parent=g12614.t1
HiC_scaffold_3	GeneMark.hmm3	CDS	185227029	185227136	.	-	0	ID=g12614.t2.CDS17;Parent=g12614.t2
HiC_scaffold_3	GeneMark.hmm3	exon	185227029	185227136	.	-	0	ID=g12614.t2.exon17;Parent=g12614.t2
HiC_scaffold_3	AUGUSTUS	exon	185227029	185227136	.	-	.	ID=g12614.t3.exon18;Parent=g12614.t3
HiC_scaffold_3	AUGUSTUS	CDS	185227029	185227136	1.0	-	0	ID=g12614.t1.CDS18;Parent=g12614.t1
HiC_scaffold_3	AUGUSTUS	CDS	185227029	185227136	1.0	-	0	ID=g12614.t3.CDS18;Parent=g12614.t3
HiC_scaffold_3	GeneMark.hmm3	intron	185227137	185230540	.	-	0	ID=g12614.t2.intron17;Parent=g12614.t2
HiC_scaffold_3	AUGUSTUS	intron	185227137	185230540	1.0	-	.	ID=g12614.t1.intron18;Parent=g12614.t1
HiC_scaffold_3	AUGUSTUS	intron	185227137	185230540	1.0	-	.	ID=g12614.t3.intron18;Parent=g12614.t3
HiC_scaffold_3	AUGUSTUS	exon	185230541	185230633	.	-	.	ID=g12614.t1.exon19;Parent=g12614.t1
HiC_scaffold_3	GeneMark.hmm3	CDS	185230541	185230633	.	-	0	ID=g12614.t2.CDS18;Parent=g12614.t2
HiC_scaffold_3	GeneMark.hmm3	exon	185230541	185230633	.	-	0	ID=g12614.t2.exon18;Parent=g12614.t2
HiC_scaffold_3	AUGUSTUS	exon	185230541	185230633	.	-	.	ID=g12614.t3.exon19;Parent=g12614.t3
HiC_scaffold_3	AUGUSTUS	CDS	185230541	185230633	1.0	-	0	ID=g12614.t1.CDS19;Parent=g12614.t1
HiC_scaffold_3	AUGUSTUS	CDS	185230541	185230633	1.0	-	0	ID=g12614.t3.CDS19;Parent=g12614.t3
HiC_scaffold_3	GeneMark.hmm3	intron	185230634	185232172	.	-	0	ID=g12614.t2.intron18;Parent=g12614.t2
HiC_scaffold_3	AUGUSTUS	intron	185230634	185232172	1.0	-	.	ID=g12614.t1.intron19;Parent=g12614.t1
HiC_scaffold_3	AUGUSTUS	intron	185230634	185232172	1.0	-	.	ID=g12614.t3.intron19;Parent=g12614.t3
HiC_scaffold_3	AUGUSTUS	exon	185232173	185232216	.	-	.	ID=g12614.t1.exon20;Parent=g12614.t1
HiC_scaffold_3	GeneMark.hmm3	CDS	185232173	185232216	.	-	2	ID=g12614.t2.CDS19;Parent=g12614.t2
HiC_scaffold_3	GeneMark.hmm3	exon	185232173	185232216	.	-	2	ID=g12614.t2.exon19;Parent=g12614.t2
HiC_scaffold_3	AUGUSTUS	exon	185232173	185232216	.	-	.	ID=g12614.t3.exon20;Parent=g12614.t3
HiC_scaffold_3	AUGUSTUS	CDS	185232173	185232216	1.0	-	2	ID=g12614.t1.CDS20;Parent=g12614.t1
HiC_scaffold_3	AUGUSTUS	CDS	185232173	185232216	1.0	-	2	ID=g12614.t3.CDS20;Parent=g12614.t3
HiC_scaffold_3	GeneMark.hmm3	intron	185232217	185235275	.	-	1	ID=g12614.t2.intron19;Parent=g12614.t2
HiC_scaffold_3	AUGUSTUS	intron	185232217	185235275	1.0	-	.	ID=g12614.t1.intron20;Parent=g12614.t1
HiC_scaffold_3	AUGUSTUS	intron	185232217	185235275	1.0	-	.	ID=g12614.t3.intron20;Parent=g12614.t3
HiC_scaffold_3	AUGUSTUS	exon	185235276	185235405	.	-	.	ID=g12614.t1.exon21;Parent=g12614.t1
HiC_scaffold_3	GeneMark.hmm3	CDS	185235276	185235405	.	-	0	ID=g12614.t2.CDS20;Parent=g12614.t2
HiC_scaffold_3	GeneMark.hmm3	exon	185235276	185235405	.	-	0	ID=g12614.t2.exon20;Parent=g12614.t2
HiC_scaffold_3	AUGUSTUS	exon	185235276	185235405	.	-	.	ID=g12614.t3.exon21;Parent=g12614.t3
HiC_scaffold_3	AUGUSTUS	CDS	185235276	185235405	1.0	-	0	ID=g12614.t1.CDS21;Parent=g12614.t1
HiC_scaffold_3	AUGUSTUS	CDS	185235276	185235405	1.0	-	0	ID=g12614.t3.CDS21;Parent=g12614.t3
HiC_scaffold_3	GeneMark.hmm3	intron	185235406	185236292	.	-	0	ID=g12614.t2.intron20;Parent=g12614.t2
HiC_scaffold_3	AUGUSTUS	intron	185235406	185236292	1.0	-	.	ID=g12614.t1.intron21;Parent=g12614.t1
HiC_scaffold_3	AUGUSTUS	intron	185235406	185236292	1.0	-	.	ID=g12614.t3.intron21;Parent=g12614.t3
HiC_scaffold_3	AUGUSTUS	exon	185236293	185236409	.	-	.	ID=g12614.t1.exon22;Parent=g12614.t1
HiC_scaffold_3	GeneMark.hmm3	CDS	185236293	185236409	.	-	0	ID=g12614.t2.CDS21;Parent=g12614.t2
HiC_scaffold_3	GeneMark.hmm3	exon	185236293	185236409	.	-	0	ID=g12614.t2.exon21;Parent=g12614.t2
HiC_scaffold_3	AUGUSTUS	exon	185236293	185236409	.	-	.	ID=g12614.t3.exon22;Parent=g12614.t3
HiC_scaffold_3	AUGUSTUS	CDS	185236293	185236409	1.0	-	0	ID=g12614.t1.CDS22;Parent=g12614.t1
HiC_scaffold_3	AUGUSTUS	CDS	185236293	185236409	1.0	-	0	ID=g12614.t3.CDS22;Parent=g12614.t3
HiC_scaffold_3	GeneMark.hmm3	intron	185236410	185241246	.	-	0	ID=g12614.t2.intron21;Parent=g12614.t2
HiC_scaffold_3	AUGUSTUS	intron	185236410	185241246	1.0	-	.	ID=g12614.t1.intron22;Parent=g12614.t1
HiC_scaffold_3	AUGUSTUS	intron	185236410	185241246	1.0	-	.	ID=g12614.t3.intron22;Parent=g12614.t3
HiC_scaffold_3	AUGUSTUS	exon	185241247	185241315	.	-	.	ID=g12614.t1.exon23;Parent=g12614.t1
HiC_scaffold_3	GeneMark.hmm3	CDS	185241247	185241315	.	-	0	ID=g12614.t2.CDS22;Parent=g12614.t2
HiC_scaffold_3	GeneMark.hmm3	exon	185241247	185241315	.	-	0	ID=g12614.t2.exon22;Parent=g12614.t2
HiC_scaffold_3	AUGUSTUS	exon	185241247	185241315	.	-	.	ID=g12614.t3.exon23;Parent=g12614.t3
HiC_scaffold_3	AUGUSTUS	CDS	185241247	185241315	1.0	-	0	ID=g12614.t1.CDS23;Parent=g12614.t1
HiC_scaffold_3	AUGUSTUS	CDS	185241247	185241315	1.0	-	0	ID=g12614.t3.CDS23;Parent=g12614.t3
HiC_scaffold_3	GeneMark.hmm3	intron	185241316	185244652	.	-	0	ID=g12614.t2.intron22;Parent=g12614.t2
HiC_scaffold_3	AUGUSTUS	intron	185241316	185244652	1.0	-	.	ID=g12614.t1.intron23;Parent=g12614.t1
HiC_scaffold_3	AUGUSTUS	intron	185241316	185244652	1.0	-	.	ID=g12614.t3.intron23;Parent=g12614.t3
HiC_scaffold_3	AUGUSTUS	exon	185244653	185244831	.	-	.	ID=g12614.t1.exon24;Parent=g12614.t1
HiC_scaffold_3	GeneMark.hmm3	CDS	185244653	185244831	.	-	2	ID=g12614.t2.CDS23;Parent=g12614.t2
HiC_scaffold_3	GeneMark.hmm3	exon	185244653	185244831	.	-	2	ID=g12614.t2.exon23;Parent=g12614.t2
HiC_scaffold_3	AUGUSTUS	exon	185244653	185244831	.	-	.	ID=g12614.t3.exon24;Parent=g12614.t3
HiC_scaffold_3	AUGUSTUS	CDS	185244653	185244831	1.0	-	2	ID=g12614.t1.CDS24;Parent=g12614.t1
HiC_scaffold_3	AUGUSTUS	CDS	185244653	185244831	1.0	-	2	ID=g12614.t3.CDS24;Parent=g12614.t3
HiC_scaffold_3	GeneMark.hmm3	intron	185244832	185244953	.	-	1	ID=g12614.t2.intron23;Parent=g12614.t2
HiC_scaffold_3	AUGUSTUS	intron	185244832	185244953	1.0	-	.	ID=g12614.t1.intron24;Parent=g12614.t1
HiC_scaffold_3	AUGUSTUS	intron	185244832	185244953	1.0	-	.	ID=g12614.t3.intron24;Parent=g12614.t3
HiC_scaffold_3	AUGUSTUS	exon	185244954	185245174	.	-	.	ID=g12614.t1.exon25;Parent=g12614.t1
HiC_scaffold_3	GeneMark.hmm3	CDS	185244954	185245174	.	-	1	ID=g12614.t2.CDS24;Parent=g12614.t2
HiC_scaffold_3	GeneMark.hmm3	exon	185244954	185245174	.	-	1	ID=g12614.t2.exon24;Parent=g12614.t2
HiC_scaffold_3	AUGUSTUS	exon	185244954	185245174	.	-	.	ID=g12614.t3.exon25;Parent=g12614.t3
HiC_scaffold_3	AUGUSTUS	CDS	185244954	185245174	1.0	-	1	ID=g12614.t1.CDS25;Parent=g12614.t1
HiC_scaffold_3	AUGUSTUS	CDS	185244954	185245174	1.0	-	1	ID=g12614.t3.CDS25;Parent=g12614.t3
HiC_scaffold_3	GeneMark.hmm3	intron	185245175	185246476	.	-	2	ID=g12614.t2.intron24;Parent=g12614.t2
HiC_scaffold_3	AUGUSTUS	intron	185245175	185246476	1.0	-	.	ID=g12614.t1.intron25;Parent=g12614.t1
HiC_scaffold_3	AUGUSTUS	intron	185245175	185246476	1.0	-	.	ID=g12614.t3.intron25;Parent=g12614.t3
HiC_scaffold_3	GeneMark.hmm3	CDS	185246477	185246547	.	-	0	ID=g12614.t2.CDS25;Parent=g12614.t2
HiC_scaffold_3	GeneMark.hmm3	exon	185246477	185246547	.	-	0	ID=g12614.t2.exon25;Parent=g12614.t2
HiC_scaffold_3	AUGUSTUS	exon	185246477	185246634	.	-	.	ID=g12614.t1.exon26;Parent=g12614.t1
HiC_scaffold_3	AUGUSTUS	exon	185246477	185246634	.	-	.	ID=g12614.t3.exon26;Parent=g12614.t3
HiC_scaffold_3	AUGUSTUS	CDS	185246477	185246634	1.0	-	0	ID=g12614.t1.CDS26;Parent=g12614.t1
HiC_scaffold_3	AUGUSTUS	CDS	185246477	185246634	1.0	-	0	ID=g12614.t3.CDS26;Parent=g12614.t3
HiC_scaffold_3	GeneMark.hmm3	start_codon	185246545	185246547	.	-	0	ID=g12614.t2.start1;Parent=g12614.t2
HiC_scaffold_3	AUGUSTUS	start_codon	185246632	185246634	.	-	0	ID=g12614.t1.start1;Parent=g12614.t1
HiC_scaffold_3	AUGUSTUS	start_codon	185246632	185246634	.	-	0	ID=g12614.t3.start1;Parent=g12614.t3
HiC_scaffold_3	gmst	start_codon	185371653	185371655	17.940783	+	0	ID=g12615.t1.start1;Parent=g12615.t1
HiC_scaffold_3	gmst	gene	185371653	185372249	.	+	.	ID=g12615
HiC_scaffold_3	gmst	mRNA	185371653	185372249	.	+	.	ID=g12615.t1;Parent=g12615
HiC_scaffold_3	gmst	CDS	185371653	185372249	17.940783	+	0	ID=g12615.t1.CDS1;Parent=g12615.t1
HiC_scaffold_3	gmst	exon	185371653	185372249	17.940783	+	0	ID=g12615.t1.exon1;Parent=g12615.t1
HiC_scaffold_3	gmst	stop_codon	185372247	185372249	17.940783	+	0	ID=g12615.t1.stop1;Parent=g12615.t1
HiC_scaffold_3	AUGUSTUS	start_codon	185440672	185440674	.	+	0	ID=g12616.t1.start1;Parent=g12616.t1
HiC_scaffold_3	AUGUSTUS	exon	185440672	185440963	.	+	.	ID=g12616.t1.exon1;Parent=g12616.t1
HiC_scaffold_3	AUGUSTUS	CDS	185440672	185440963	1.0	+	0	ID=g12616.t1.CDS1;Parent=g12616.t1
HiC_scaffold_3	AUGUSTUS	gene	185440672	185657777	.	+	.	ID=g12616
HiC_scaffold_3	AUGUSTUS	mRNA	185440672	185657777	1.0	+	.	ID=g12616.t1;Parent=g12616;em_target=9707.XP_004393564.1;em_score=3417.4;em_evalue=0.0;em_tcov=.;em_OGs=COG5021@1|root,KOG0940@2759|Eukaryota,38BYB@33154|Opisthokonta,3BG98@33208|Metazoa,3CRA1@33213|Bilateria,4813J@7711|Chordata,48Z94@7742|Vertebrata,3JN7D@40674|Mammalia,3EH1X@33554|Carnivora;em_COG_cat=O;em_desc=HECT, C2 and WW domain containing E3 ubiquitin protein ligase 2;em_max_annot_lvl=33208|Metazoa;em_Preferred_name=HECW2;em_EC=2.3.2.26;em_KEGG_ko=ko:K12167,ko:K12168;em_BRITE=ko00000,ko01000,ko04121;em_PFAMs=C2,HECT,HECW_N,WW;em_GOs=GO:0002831,GO:0003674,GO:0003824,GO:0004842,GO:0005575,GO:0005622,GO:0005623,GO:0005737,GO:0005819,GO:0005856,GO:0006464,GO:0006508,GO:0006511,GO:0006807,GO:0007088,GO:0007346,GO:0008150,GO:0008152,GO:0009056,GO:0009057,GO:0009987,GO:0010498,GO:0010564,GO:0010965,GO:0015630,GO:0016567,GO:0016740,GO:0019538,GO:0019787,GO:0019941,GO:0030071,GO:0030163,GO:0031347,GO:0032101,GO:0032446,GO:0033043,GO:0033044,GO:0033045,GO:0033047,GO:0036211,GO:0043161,GO:0043170,GO:0043226,GO:0043228,GO:0043229,GO:0043232,GO:0043412,GO:0043632,GO:0043900,GO:0044237,GO:0044238,GO:0044248,GO:0044257,GO:0044260,GO:0044265,GO:0044267,GO:0044422,GO:0044424,GO:0044430,GO:0044446,GO:0044464,GO:0048583,GO:0050789,GO:0050794,GO:0051128,GO:0051603,GO:0051726,GO:0051783,GO:0051983,GO:0061630,GO:0061659,GO:0065007,GO:0070647,GO:0071704,GO:0072686,GO:0080134,GO:0140096,GO:1900424,GO:1901564,GO:1901565,GO:1901575,GO:1901987,GO:1901990,GO:1902099,GO:1905818
HiC_scaffold_3	AUGUSTUS	intron	185440964	185520850	1.0	+	.	ID=g12616.t1.intron1;Parent=g12616.t1
HiC_scaffold_3	AUGUSTUS	exon	185520851	185520958	.	+	.	ID=g12616.t1.exon2;Parent=g12616.t1
HiC_scaffold_3	AUGUSTUS	CDS	185520851	185520958	1.0	+	2	ID=g12616.t1.CDS2;Parent=g12616.t1
HiC_scaffold_3	gmst	start_codon	185520952	185520954	251.866951	+	0	ID=g12616.t2.start1;Parent=g12616.t2
HiC_scaffold_3	gmst	CDS	185520952	185520958	251.866951	+	0	ID=g12616.t2.CDS1;Parent=g12616.t2
HiC_scaffold_3	gmst	exon	185520952	185520958	251.866951	+	0	ID=g12616.t2.exon1;Parent=g12616.t2
HiC_scaffold_3	gmst	mRNA	185520952	185657777	.	+	.	ID=g12616.t2;Parent=g12616;em_target=9707.XP_004393564.1;em_score=3112.7;em_evalue=0.0;em_tcov=.;em_OGs=COG5021@1|root,KOG0940@2759|Eukaryota,38BYB@33154|Opisthokonta,3BG98@33208|Metazoa,3CRA1@33213|Bilateria,4813J@7711|Chordata,48Z94@7742|Vertebrata,3JN7D@40674|Mammalia,3EH1X@33554|Carnivora;em_COG_cat=O;em_desc=HECT, C2 and WW domain containing E3 ubiquitin protein ligase 2;em_max_annot_lvl=33208|Metazoa;em_Preferred_name=HECW2;em_EC=2.3.2.26;em_KEGG_ko=ko:K12167,ko:K12168;em_BRITE=ko00000,ko01000,ko04121;em_PFAMs=C2,HECT,HECW_N,WW;em_GOs=GO:0002831,GO:0003674,GO:0003824,GO:0004842,GO:0005575,GO:0005622,GO:0005623,GO:0005737,GO:0005819,GO:0005856,GO:0006464,GO:0006508,GO:0006511,GO:0006807,GO:0007088,GO:0007346,GO:0008150,GO:0008152,GO:0009056,GO:0009057,GO:0009987,GO:0010498,GO:0010564,GO:0010965,GO:0015630,GO:0016567,GO:0016740,GO:0019538,GO:0019787,GO:0019941,GO:0030071,GO:0030163,GO:0031347,GO:0032101,GO:0032446,GO:0033043,GO:0033044,GO:0033045,GO:0033047,GO:0036211,GO:0043161,GO:0043170,GO:0043226,GO:0043228,GO:0043229,GO:0043232,GO:0043412,GO:0043632,GO:0043900,GO:0044237,GO:0044238,GO:0044248,GO:0044257,GO:0044260,GO:0044265,GO:0044267,GO:0044422,GO:0044424,GO:0044430,GO:0044446,GO:0044464,GO:0048583,GO:0050789,GO:0050794,GO:0051128,GO:0051603,GO:0051726,GO:0051783,GO:0051983,GO:0061630,GO:0061659,GO:0065007,GO:0070647,GO:0071704,GO:0072686,GO:0080134,GO:0140096,GO:1900424,GO:1901564,GO:1901565,GO:1901575,GO:1901987,GO:1901990,GO:1902099,GO:1905818
HiC_scaffold_3	AUGUSTUS	intron	185520959	185528060	1.0	+	.	ID=g12616.t1.intron2;Parent=g12616.t1
HiC_scaffold_3	gmst	intron	185520959	185528060	251.866951	+	0	ID=g12616.t2.intron1;Parent=g12616.t2
HiC_scaffold_3	AUGUSTUS	exon	185528061	185528155	.	+	.	ID=g12616.t1.exon3;Parent=g12616.t1
HiC_scaffold_3	AUGUSTUS	CDS	185528061	185528155	1.0	+	2	ID=g12616.t1.CDS3;Parent=g12616.t1
HiC_scaffold_3	gmst	CDS	185528061	185528155	251.866951	+	2	ID=g12616.t2.CDS2;Parent=g12616.t2
HiC_scaffold_3	gmst	exon	185528061	185528155	251.866951	+	2	ID=g12616.t2.exon2;Parent=g12616.t2
HiC_scaffold_3	AUGUSTUS	intron	185528156	185533594	1.0	+	.	ID=g12616.t1.intron3;Parent=g12616.t1
HiC_scaffold_3	gmst	intron	185528156	185533594	251.866951	+	0	ID=g12616.t2.intron2;Parent=g12616.t2
HiC_scaffold_3	AUGUSTUS	exon	185533595	185533670	.	+	.	ID=g12616.t1.exon4;Parent=g12616.t1
HiC_scaffold_3	AUGUSTUS	CDS	185533595	185533670	1.0	+	0	ID=g12616.t1.CDS4;Parent=g12616.t1
HiC_scaffold_3	gmst	CDS	185533595	185533670	251.866951	+	0	ID=g12616.t2.CDS3;Parent=g12616.t2
HiC_scaffold_3	gmst	exon	185533595	185533670	251.866951	+	0	ID=g12616.t2.exon3;Parent=g12616.t2
HiC_scaffold_3	AUGUSTUS	intron	185533671	185537748	1.0	+	.	ID=g12616.t1.intron4;Parent=g12616.t1
HiC_scaffold_3	gmst	intron	185533671	185537748	251.866951	+	0	ID=g12616.t2.intron3;Parent=g12616.t2
HiC_scaffold_3	AUGUSTUS	exon	185537749	185537918	.	+	.	ID=g12616.t1.exon5;Parent=g12616.t1
HiC_scaffold_3	AUGUSTUS	CDS	185537749	185537918	1.0	+	2	ID=g12616.t1.CDS5;Parent=g12616.t1
HiC_scaffold_3	gmst	CDS	185537749	185537918	251.866951	+	2	ID=g12616.t2.CDS4;Parent=g12616.t2
HiC_scaffold_3	gmst	exon	185537749	185537918	251.866951	+	2	ID=g12616.t2.exon4;Parent=g12616.t2
HiC_scaffold_3	AUGUSTUS	intron	185537919	185540555	1.0	+	.	ID=g12616.t1.intron5;Parent=g12616.t1
HiC_scaffold_3	gmst	intron	185537919	185540555	251.866951	+	0	ID=g12616.t2.intron4;Parent=g12616.t2
HiC_scaffold_3	AUGUSTUS	exon	185540556	185540698	.	+	.	ID=g12616.t1.exon6;Parent=g12616.t1
HiC_scaffold_3	AUGUSTUS	CDS	185540556	185540698	1.0	+	0	ID=g12616.t1.CDS6;Parent=g12616.t1
HiC_scaffold_3	gmst	CDS	185540556	185540698	251.866951	+	0	ID=g12616.t2.CDS5;Parent=g12616.t2
HiC_scaffold_3	gmst	exon	185540556	185540698	251.866951	+	0	ID=g12616.t2.exon5;Parent=g12616.t2
HiC_scaffold_3	AUGUSTUS	intron	185540699	185545484	1.0	+	.	ID=g12616.t1.intron6;Parent=g12616.t1
HiC_scaffold_3	gmst	intron	185540699	185545484	251.866951	+	0	ID=g12616.t2.intron5;Parent=g12616.t2
HiC_scaffold_3	AUGUSTUS	exon	185545485	185545585	.	+	.	ID=g12616.t1.exon7;Parent=g12616.t1
HiC_scaffold_3	AUGUSTUS	CDS	185545485	185545585	1.0	+	1	ID=g12616.t1.CDS7;Parent=g12616.t1
HiC_scaffold_3	gmst	CDS	185545485	185545585	251.866951	+	1	ID=g12616.t2.CDS6;Parent=g12616.t2
HiC_scaffold_3	gmst	exon	185545485	185545585	251.866951	+	1	ID=g12616.t2.exon6;Parent=g12616.t2
HiC_scaffold_3	AUGUSTUS	intron	185545586	185546021	1.0	+	.	ID=g12616.t1.intron7;Parent=g12616.t1
HiC_scaffold_3	gmst	intron	185545586	185546021	251.866951	+	0	ID=g12616.t2.intron6;Parent=g12616.t2
HiC_scaffold_3	AUGUSTUS	exon	185546022	185547386	.	+	.	ID=g12616.t1.exon8;Parent=g12616.t1
HiC_scaffold_3	AUGUSTUS	CDS	185546022	185547386	1.0	+	2	ID=g12616.t1.CDS8;Parent=g12616.t1
HiC_scaffold_3	gmst	CDS	185546022	185547386	251.866951	+	2	ID=g12616.t2.CDS7;Parent=g12616.t2
HiC_scaffold_3	gmst	exon	185546022	185547386	251.866951	+	2	ID=g12616.t2.exon7;Parent=g12616.t2
HiC_scaffold_3	AUGUSTUS	intron	185547387	185548349	1.0	+	.	ID=g12616.t1.intron8;Parent=g12616.t1
HiC_scaffold_3	gmst	intron	185547387	185548349	251.866951	+	0	ID=g12616.t2.intron7;Parent=g12616.t2
HiC_scaffold_3	AUGUSTUS	exon	185548350	185548445	.	+	.	ID=g12616.t1.exon9;Parent=g12616.t1
HiC_scaffold_3	AUGUSTUS	CDS	185548350	185548445	1.0	+	2	ID=g12616.t1.CDS9;Parent=g12616.t1
HiC_scaffold_3	gmst	CDS	185548350	185548445	251.866951	+	2	ID=g12616.t2.CDS8;Parent=g12616.t2
HiC_scaffold_3	gmst	exon	185548350	185548445	251.866951	+	2	ID=g12616.t2.exon8;Parent=g12616.t2
HiC_scaffold_3	AUGUSTUS	intron	185548446	185557646	1.0	+	.	ID=g12616.t1.intron9;Parent=g12616.t1
HiC_scaffold_3	gmst	intron	185548446	185557646	251.866951	+	0	ID=g12616.t2.intron8;Parent=g12616.t2
HiC_scaffold_3	AUGUSTUS	exon	185557647	185557797	.	+	.	ID=g12616.t1.exon10;Parent=g12616.t1
HiC_scaffold_3	AUGUSTUS	CDS	185557647	185557797	1.0	+	2	ID=g12616.t1.CDS10;Parent=g12616.t1
HiC_scaffold_3	gmst	CDS	185557647	185557797	251.866951	+	2	ID=g12616.t2.CDS9;Parent=g12616.t2
HiC_scaffold_3	gmst	exon	185557647	185557797	251.866951	+	2	ID=g12616.t2.exon9;Parent=g12616.t2
HiC_scaffold_3	AUGUSTUS	intron	185557798	185558519	1.0	+	.	ID=g12616.t1.intron10;Parent=g12616.t1
HiC_scaffold_3	gmst	intron	185557798	185558519	251.866951	+	0	ID=g12616.t2.intron9;Parent=g12616.t2
HiC_scaffold_3	AUGUSTUS	exon	185558520	185558623	.	+	.	ID=g12616.t1.exon11;Parent=g12616.t1
HiC_scaffold_3	AUGUSTUS	CDS	185558520	185558623	1.0	+	1	ID=g12616.t1.CDS11;Parent=g12616.t1
HiC_scaffold_3	gmst	CDS	185558520	185558623	251.866951	+	1	ID=g12616.t2.CDS10;Parent=g12616.t2
HiC_scaffold_3	gmst	exon	185558520	185558623	251.866951	+	1	ID=g12616.t2.exon10;Parent=g12616.t2
HiC_scaffold_3	AUGUSTUS	intron	185558624	185559124	1.0	+	.	ID=g12616.t1.intron11;Parent=g12616.t1
HiC_scaffold_3	gmst	intron	185558624	185559124	251.866951	+	0	ID=g12616.t2.intron10;Parent=g12616.t2
HiC_scaffold_3	AUGUSTUS	exon	185559125	185559249	.	+	.	ID=g12616.t1.exon12;Parent=g12616.t1
HiC_scaffold_3	AUGUSTUS	CDS	185559125	185559249	1.0	+	2	ID=g12616.t1.CDS12;Parent=g12616.t1
HiC_scaffold_3	gmst	CDS	185559125	185559249	251.866951	+	2	ID=g12616.t2.CDS11;Parent=g12616.t2
HiC_scaffold_3	gmst	exon	185559125	185559249	251.866951	+	2	ID=g12616.t2.exon11;Parent=g12616.t2
HiC_scaffold_3	AUGUSTUS	intron	185559250	185568332	1.0	+	.	ID=g12616.t1.intron12;Parent=g12616.t1
HiC_scaffold_3	gmst	intron	185559250	185568332	251.866951	+	0	ID=g12616.t2.intron11;Parent=g12616.t2
HiC_scaffold_3	AUGUSTUS	exon	185568333	185568518	.	+	.	ID=g12616.t1.exon13;Parent=g12616.t1
HiC_scaffold_3	AUGUSTUS	CDS	185568333	185568518	1.0	+	0	ID=g12616.t1.CDS13;Parent=g12616.t1
HiC_scaffold_3	gmst	CDS	185568333	185568518	251.866951	+	0	ID=g12616.t2.CDS12;Parent=g12616.t2
HiC_scaffold_3	gmst	exon	185568333	185568518	251.866951	+	0	ID=g12616.t2.exon12;Parent=g12616.t2
HiC_scaffold_3	AUGUSTUS	intron	185568519	185589230	1.0	+	.	ID=g12616.t1.intron13;Parent=g12616.t1
HiC_scaffold_3	gmst	intron	185568519	185589230	251.866951	+	0	ID=g12616.t2.intron12;Parent=g12616.t2
HiC_scaffold_3	AUGUSTUS	exon	185589231	185589365	.	+	.	ID=g12616.t1.exon14;Parent=g12616.t1
HiC_scaffold_3	AUGUSTUS	CDS	185589231	185589365	1.0	+	0	ID=g12616.t1.CDS14;Parent=g12616.t1
HiC_scaffold_3	gmst	CDS	185589231	185589365	251.866951	+	0	ID=g12616.t2.CDS13;Parent=g12616.t2
HiC_scaffold_3	gmst	exon	185589231	185589365	251.866951	+	0	ID=g12616.t2.exon13;Parent=g12616.t2
HiC_scaffold_3	AUGUSTUS	intron	185589366	185592705	1.0	+	.	ID=g12616.t1.intron14;Parent=g12616.t1
HiC_scaffold_3	gmst	intron	185589366	185592705	251.866951	+	0	ID=g12616.t2.intron13;Parent=g12616.t2
HiC_scaffold_3	AUGUSTUS	exon	185592706	185592808	.	+	.	ID=g12616.t1.exon15;Parent=g12616.t1
HiC_scaffold_3	AUGUSTUS	CDS	185592706	185592808	1.0	+	0	ID=g12616.t1.CDS15;Parent=g12616.t1
HiC_scaffold_3	gmst	CDS	185592706	185592808	251.866951	+	0	ID=g12616.t2.CDS14;Parent=g12616.t2
HiC_scaffold_3	gmst	exon	185592706	185592808	251.866951	+	0	ID=g12616.t2.exon14;Parent=g12616.t2
HiC_scaffold_3	AUGUSTUS	intron	185592809	185596138	1.0	+	.	ID=g12616.t1.intron15;Parent=g12616.t1
HiC_scaffold_3	gmst	intron	185592809	185596138	251.866951	+	0	ID=g12616.t2.intron14;Parent=g12616.t2
HiC_scaffold_3	AUGUSTUS	exon	185596139	185596235	.	+	.	ID=g12616.t1.exon16;Parent=g12616.t1
HiC_scaffold_3	AUGUSTUS	CDS	185596139	185596235	1.0	+	2	ID=g12616.t1.CDS16;Parent=g12616.t1
HiC_scaffold_3	gmst	CDS	185596139	185596235	251.866951	+	2	ID=g12616.t2.CDS15;Parent=g12616.t2
HiC_scaffold_3	gmst	exon	185596139	185596235	251.866951	+	2	ID=g12616.t2.exon15;Parent=g12616.t2
HiC_scaffold_3	AUGUSTUS	intron	185596236	185605219	1.0	+	.	ID=g12616.t1.intron16;Parent=g12616.t1
HiC_scaffold_3	gmst	intron	185596236	185605219	251.866951	+	0	ID=g12616.t2.intron15;Parent=g12616.t2
HiC_scaffold_3	AUGUSTUS	exon	185605220	185605303	.	+	.	ID=g12616.t1.exon17;Parent=g12616.t1
HiC_scaffold_3	AUGUSTUS	CDS	185605220	185605303	1.0	+	1	ID=g12616.t1.CDS17;Parent=g12616.t1
HiC_scaffold_3	gmst	CDS	185605220	185605303	251.866951	+	1	ID=g12616.t2.CDS16;Parent=g12616.t2
HiC_scaffold_3	gmst	exon	185605220	185605303	251.866951	+	1	ID=g12616.t2.exon16;Parent=g12616.t2
HiC_scaffold_3	AUGUSTUS	intron	185605304	185610274	1.0	+	.	ID=g12616.t1.intron17;Parent=g12616.t1
HiC_scaffold_3	gmst	intron	185605304	185610274	251.866951	+	0	ID=g12616.t2.intron16;Parent=g12616.t2
HiC_scaffold_3	AUGUSTUS	exon	185610275	185610384	.	+	.	ID=g12616.t1.exon18;Parent=g12616.t1
HiC_scaffold_3	AUGUSTUS	CDS	185610275	185610384	1.0	+	1	ID=g12616.t1.CDS18;Parent=g12616.t1
HiC_scaffold_3	gmst	CDS	185610275	185610384	251.866951	+	1	ID=g12616.t2.CDS17;Parent=g12616.t2
HiC_scaffold_3	gmst	exon	185610275	185610384	251.866951	+	1	ID=g12616.t2.exon17;Parent=g12616.t2
HiC_scaffold_3	AUGUSTUS	intron	185610385	185620006	1.0	+	.	ID=g12616.t1.intron18;Parent=g12616.t1
HiC_scaffold_3	gmst	intron	185610385	185620006	251.866951	+	0	ID=g12616.t2.intron17;Parent=g12616.t2
HiC_scaffold_3	AUGUSTUS	exon	185620007	185620127	.	+	.	ID=g12616.t1.exon19;Parent=g12616.t1
HiC_scaffold_3	AUGUSTUS	CDS	185620007	185620127	1.0	+	2	ID=g12616.t1.CDS19;Parent=g12616.t1
HiC_scaffold_3	gmst	CDS	185620007	185620127	251.866951	+	2	ID=g12616.t2.CDS18;Parent=g12616.t2
HiC_scaffold_3	gmst	exon	185620007	185620127	251.866951	+	2	ID=g12616.t2.exon18;Parent=g12616.t2
HiC_scaffold_3	AUGUSTUS	intron	185620128	185621774	1.0	+	.	ID=g12616.t1.intron19;Parent=g12616.t1
HiC_scaffold_3	gmst	intron	185620128	185621774	251.866951	+	0	ID=g12616.t2.intron18;Parent=g12616.t2
HiC_scaffold_3	AUGUSTUS	exon	185621775	185621888	.	+	.	ID=g12616.t1.exon20;Parent=g12616.t1
HiC_scaffold_3	AUGUSTUS	CDS	185621775	185621888	1.0	+	1	ID=g12616.t1.CDS20;Parent=g12616.t1
HiC_scaffold_3	gmst	CDS	185621775	185621888	251.866951	+	1	ID=g12616.t2.CDS19;Parent=g12616.t2
HiC_scaffold_3	gmst	exon	185621775	185621888	251.866951	+	1	ID=g12616.t2.exon19;Parent=g12616.t2
HiC_scaffold_3	AUGUSTUS	intron	185621889	185632450	1.0	+	.	ID=g12616.t1.intron20;Parent=g12616.t1
HiC_scaffold_3	gmst	intron	185621889	185632450	251.866951	+	0	ID=g12616.t2.intron19;Parent=g12616.t2
HiC_scaffold_3	AUGUSTUS	exon	185632451	185632603	.	+	.	ID=g12616.t1.exon21;Parent=g12616.t1
HiC_scaffold_3	AUGUSTUS	CDS	185632451	185632603	1.0	+	1	ID=g12616.t1.CDS21;Parent=g12616.t1
HiC_scaffold_3	gmst	CDS	185632451	185632603	251.866951	+	1	ID=g12616.t2.CDS20;Parent=g12616.t2
HiC_scaffold_3	gmst	exon	185632451	185632603	251.866951	+	1	ID=g12616.t2.exon20;Parent=g12616.t2
HiC_scaffold_3	AUGUSTUS	intron	185632604	185634372	1.0	+	.	ID=g12616.t1.intron21;Parent=g12616.t1
HiC_scaffold_3	gmst	intron	185632604	185634372	251.866951	+	0	ID=g12616.t2.intron20;Parent=g12616.t2
HiC_scaffold_3	AUGUSTUS	exon	185634373	185634471	.	+	.	ID=g12616.t1.exon22;Parent=g12616.t1
HiC_scaffold_3	AUGUSTUS	CDS	185634373	185634471	1.0	+	1	ID=g12616.t1.CDS22;Parent=g12616.t1
HiC_scaffold_3	gmst	CDS	185634373	185634471	251.866951	+	1	ID=g12616.t2.CDS21;Parent=g12616.t2
HiC_scaffold_3	gmst	exon	185634373	185634471	251.866951	+	1	ID=g12616.t2.exon21;Parent=g12616.t2
HiC_scaffold_3	AUGUSTUS	intron	185634472	185637701	1.0	+	.	ID=g12616.t1.intron22;Parent=g12616.t1
HiC_scaffold_3	gmst	intron	185634472	185637701	251.866951	+	0	ID=g12616.t2.intron21;Parent=g12616.t2
HiC_scaffold_3	AUGUSTUS	exon	185637702	185637831	.	+	.	ID=g12616.t1.exon23;Parent=g12616.t1
HiC_scaffold_3	AUGUSTUS	CDS	185637702	185637831	1.0	+	1	ID=g12616.t1.CDS23;Parent=g12616.t1
HiC_scaffold_3	gmst	CDS	185637702	185637831	251.866951	+	1	ID=g12616.t2.CDS22;Parent=g12616.t2
HiC_scaffold_3	gmst	exon	185637702	185637831	251.866951	+	1	ID=g12616.t2.exon22;Parent=g12616.t2
HiC_scaffold_3	AUGUSTUS	intron	185637832	185638917	1.0	+	.	ID=g12616.t1.intron23;Parent=g12616.t1
HiC_scaffold_3	gmst	intron	185637832	185638917	251.866951	+	0	ID=g12616.t2.intron22;Parent=g12616.t2
HiC_scaffold_3	AUGUSTUS	exon	185638918	185639064	.	+	.	ID=g12616.t1.exon24;Parent=g12616.t1
HiC_scaffold_3	AUGUSTUS	CDS	185638918	185639064	1.0	+	0	ID=g12616.t1.CDS24;Parent=g12616.t1
HiC_scaffold_3	gmst	CDS	185638918	185639064	251.866951	+	0	ID=g12616.t2.CDS23;Parent=g12616.t2
HiC_scaffold_3	gmst	exon	185638918	185639064	251.866951	+	0	ID=g12616.t2.exon23;Parent=g12616.t2
HiC_scaffold_3	AUGUSTUS	intron	185639065	185639720	1.0	+	.	ID=g12616.t1.intron24;Parent=g12616.t1
HiC_scaffold_3	gmst	intron	185639065	185639720	251.866951	+	0	ID=g12616.t2.intron23;Parent=g12616.t2
HiC_scaffold_3	AUGUSTUS	exon	185639721	185639835	.	+	.	ID=g12616.t1.exon25;Parent=g12616.t1
HiC_scaffold_3	AUGUSTUS	CDS	185639721	185639835	1.0	+	0	ID=g12616.t1.CDS25;Parent=g12616.t1
HiC_scaffold_3	gmst	CDS	185639721	185639835	251.866951	+	0	ID=g12616.t2.CDS24;Parent=g12616.t2
HiC_scaffold_3	gmst	exon	185639721	185639835	251.866951	+	0	ID=g12616.t2.exon24;Parent=g12616.t2
HiC_scaffold_3	AUGUSTUS	intron	185639836	185642615	1.0	+	.	ID=g12616.t1.intron25;Parent=g12616.t1
HiC_scaffold_3	gmst	intron	185639836	185642615	251.866951	+	0	ID=g12616.t2.intron24;Parent=g12616.t2
HiC_scaffold_3	AUGUSTUS	exon	185642616	185642701	.	+	.	ID=g12616.t1.exon26;Parent=g12616.t1
HiC_scaffold_3	AUGUSTUS	CDS	185642616	185642701	1.0	+	2	ID=g12616.t1.CDS26;Parent=g12616.t1
HiC_scaffold_3	gmst	CDS	185642616	185642701	251.866951	+	2	ID=g12616.t2.CDS25;Parent=g12616.t2
HiC_scaffold_3	gmst	exon	185642616	185642701	251.866951	+	2	ID=g12616.t2.exon25;Parent=g12616.t2
HiC_scaffold_3	AUGUSTUS	intron	185642702	185643678	1.0	+	.	ID=g12616.t1.intron26;Parent=g12616.t1
HiC_scaffold_3	gmst	intron	185642702	185643678	251.866951	+	0	ID=g12616.t2.intron25;Parent=g12616.t2
HiC_scaffold_3	AUGUSTUS	exon	185643679	185643791	.	+	.	ID=g12616.t1.exon27;Parent=g12616.t1
HiC_scaffold_3	AUGUSTUS	CDS	185643679	185643791	1.0	+	0	ID=g12616.t1.CDS27;Parent=g12616.t1
HiC_scaffold_3	gmst	CDS	185643679	185643791	251.866951	+	0	ID=g12616.t2.CDS26;Parent=g12616.t2
HiC_scaffold_3	gmst	exon	185643679	185643791	251.866951	+	0	ID=g12616.t2.exon26;Parent=g12616.t2
HiC_scaffold_3	AUGUSTUS	intron	185643792	185657665	1.0	+	.	ID=g12616.t1.intron27;Parent=g12616.t1
HiC_scaffold_3	gmst	intron	185643792	185657665	251.866951	+	0	ID=g12616.t2.intron26;Parent=g12616.t2
HiC_scaffold_3	AUGUSTUS	exon	185657666	185657777	.	+	.	ID=g12616.t1.exon28;Parent=g12616.t1
HiC_scaffold_3	AUGUSTUS	CDS	185657666	185657777	1.0	+	1	ID=g12616.t1.CDS28;Parent=g12616.t1
HiC_scaffold_3	gmst	CDS	185657666	185657777	251.866951	+	1	ID=g12616.t2.CDS27;Parent=g12616.t2
HiC_scaffold_3	gmst	exon	185657666	185657777	251.866951	+	1	ID=g12616.t2.exon27;Parent=g12616.t2
HiC_scaffold_3	AUGUSTUS	stop_codon	185657775	185657777	.	+	0	ID=g12616.t1.stop1;Parent=g12616.t1
HiC_scaffold_3	gmst	stop_codon	185657775	185657777	251.866951	+	0	ID=g12616.t2.stop1;Parent=g12616.t2
HiC_scaffold_3	AUGUSTUS	start_codon	185695697	185695699	.	+	0	ID=g12617.t1.start1;Parent=g12617.t1
HiC_scaffold_3	AUGUSTUS	exon	185695697	185695818	.	+	.	ID=g12617.t1.exon1;Parent=g12617.t1
HiC_scaffold_3	AUGUSTUS	CDS	185695697	185695818	1.0	+	0	ID=g12617.t1.CDS1;Parent=g12617.t1
HiC_scaffold_3	AUGUSTUS	gene	185695697	185713295	.	+	.	ID=g12617
HiC_scaffold_3	AUGUSTUS	mRNA	185695697	185713295	1.0	+	.	ID=g12617.t1;Parent=g12617;em_target=29073.XP_008685509.1;em_score=845.8;em_evalue=9.1e-258;em_tcov=.;em_OGs=KOG0032@1|root,KOG0032@2759|Eukaryota,38W55@33154|Opisthokonta,3B9G2@33208|Metazoa,3CXJU@33213|Bilateria,482X2@7711|Chordata,4913R@7742|Vertebrata,3J3ZY@40674|Mammalia,3EP8V@33554|Carnivora;em_COG_cat=T;em_desc=kinase 17B;em_max_annot_lvl=33208|Metazoa;em_Preferred_name=STK17B;em_EC=2.7.11.1;em_KEGG_ko=ko:K08804;em_BRITE=ko00000,ko01000,ko01001;em_PFAMs=Pkinase;em_GOs=GO:0000166,GO:0002009,GO:0002165,GO:0003674,GO:0003824,GO:0004672,GO:0004674,GO:0005488,GO:0005524,GO:0005575,GO:0005622,GO:0005623,GO:0005634,GO:0005856,GO:0006464,GO:0006468,GO:0006793,GO:0006796,GO:0006807,GO:0006915,GO:0007154,GO:0007165,GO:0007275,GO:0007444,GO:0007472,GO:0007476,GO:0007478,GO:0007480,GO:0007552,GO:0007560,GO:0008144,GO:0008150,GO:0008152,GO:0008219,GO:0009653,GO:0009791,GO:0009886,GO:0009887,GO:0009888,GO:0009987,GO:0010941,GO:0010942,GO:0012501,GO:0015629,GO:0016301,GO:0016310,GO:0016740,GO:0016772,GO:0016773,GO:0017076,GO:0019538,GO:0023052,GO:0030554,GO:0032501,GO:0032502,GO:0032553,GO:0032555,GO:0032559,GO:0035107,GO:0035114,GO:0035120,GO:0035218,GO:0035220,GO:0035239,GO:0035295,GO:0035556,GO:0035639,GO:0036094,GO:0036211,GO:0042981,GO:0043065,GO:0043067,GO:0043068,GO:0043167,GO:0043168,GO:0043170,GO:0043226,GO:0043227,GO:0043228,GO:0043229,GO:0043231,GO:0043232,GO:0043412,GO:0044237,GO:0044238,GO:0044260,GO:0044267,GO:0044424,GO:0044464,GO:0046777,GO:0048513,GO:0048518,GO:0048522,GO:0048563,GO:0048569,GO:0048707,GO:0048729,GO:0048731,GO:0048736,GO:0048737,GO:0048856,GO:0050789,GO:0050794,GO:0050896,GO:0051716,GO:0060429,GO:0060562,GO:0065007,GO:0071704,GO:0097159,GO:0097367,GO:0140096,GO:1901265,GO:1901363,GO:1901564,GO:2000269,GO:2000271
HiC_scaffold_3	AUGUSTUS	intron	185695819	185701675	1.0	+	.	ID=g12617.t1.intron1;Parent=g12617.t1
HiC_scaffold_3	AUGUSTUS	exon	185701676	185701888	.	+	.	ID=g12617.t1.exon2;Parent=g12617.t1
HiC_scaffold_3	AUGUSTUS	CDS	185701676	185701888	1.0	+	1	ID=g12617.t1.CDS2;Parent=g12617.t1
HiC_scaffold_3	AUGUSTUS	intron	185701889	185705930	1.0	+	.	ID=g12617.t1.intron2;Parent=g12617.t1
HiC_scaffold_3	AUGUSTUS	exon	185705931	185706075	.	+	.	ID=g12617.t1.exon3;Parent=g12617.t1
HiC_scaffold_3	AUGUSTUS	CDS	185705931	185706075	1.0	+	1	ID=g12617.t1.CDS3;Parent=g12617.t1
HiC_scaffold_3	AUGUSTUS	intron	185706076	185707902	1.0	+	.	ID=g12617.t1.intron3;Parent=g12617.t1
HiC_scaffold_3	AUGUSTUS	exon	185707903	185708029	.	+	.	ID=g12617.t1.exon4;Parent=g12617.t1
HiC_scaffold_3	AUGUSTUS	CDS	185707903	185708029	1.0	+	0	ID=g12617.t1.CDS4;Parent=g12617.t1
HiC_scaffold_3	AUGUSTUS	intron	185708030	185709884	1.0	+	.	ID=g12617.t1.intron4;Parent=g12617.t1
HiC_scaffold_3	AUGUSTUS	exon	185709885	185709933	.	+	.	ID=g12617.t1.exon5;Parent=g12617.t1
HiC_scaffold_3	AUGUSTUS	CDS	185709885	185709933	1.0	+	2	ID=g12617.t1.CDS5;Parent=g12617.t1
HiC_scaffold_3	AUGUSTUS	intron	185709934	185711097	1.0	+	.	ID=g12617.t1.intron5;Parent=g12617.t1
HiC_scaffold_3	AUGUSTUS	exon	185711098	185711277	.	+	.	ID=g12617.t1.exon6;Parent=g12617.t1
HiC_scaffold_3	AUGUSTUS	CDS	185711098	185711277	1.0	+	1	ID=g12617.t1.CDS6;Parent=g12617.t1
HiC_scaffold_3	AUGUSTUS	intron	185711278	185713012	1.0	+	.	ID=g12617.t1.intron6;Parent=g12617.t1
HiC_scaffold_3	AUGUSTUS	exon	185713013	185713295	.	+	.	ID=g12617.t1.exon7;Parent=g12617.t1
HiC_scaffold_3	AUGUSTUS	CDS	185713013	185713295	1.0	+	1	ID=g12617.t1.CDS7;Parent=g12617.t1
HiC_scaffold_3	AUGUSTUS	stop_codon	185713293	185713295	.	+	0	ID=g12617.t1.stop1;Parent=g12617.t1
HiC_scaffold_3	GeneMark.hmm3	CDS	185892691	185892693	.	+	0	ID=g12618.t1.CDS1;Parent=g12618.t1
HiC_scaffold_3	GeneMark.hmm3	exon	185892691	185892693	.	+	0	ID=g12618.t1.exon1;Parent=g12618.t1
HiC_scaffold_3	GeneMark.hmm3	start_codon	185892691	185892693	.	+	0	ID=g12618.t1.start1;Parent=g12618.t1
HiC_scaffold_3	GeneMark.hmm3	gene	185892691	186023544	.	+	.	ID=g12618
HiC_scaffold_3	GeneMark.hmm3	mRNA	185892691	186023544	.	+	.	ID=g12618.t1;Parent=g12618;em_target=9668.ENSMPUP00000007454;em_score=4581.2;em_evalue=0.0;em_tcov=.;em_OGs=COG5245@1|root,KOG3595@2759|Eukaryota,38EZQ@33154|Opisthokonta,3BFZQ@33208|Metazoa,3CR7W@33213|Bilateria,480VS@7711|Chordata,490RI@7742|Vertebrata,3JEZU@40674|Mammalia,3ESIS@33554|Carnivora;em_COG_cat=Z;em_desc=heavy chain 7;em_max_annot_lvl=33208|Metazoa;em_Preferred_name=DNAH7;em_KEGG_ko=ko:K10408;em_KEGG_Pathway=ko05016,map05016;em_BRITE=ko00000,ko00001,ko04812;em_PFAMs=AAA_6,AAA_7,AAA_8,AAA_9,DHC_N2,Dynein_heavy,MT;em_GOs=GO:0000226,GO:0001539,GO:0001578,GO:0003008,GO:0003341,GO:0003674,GO:0003774,GO:0003777,GO:0003824,GO:0005488,GO:0005515,GO:0005575,GO:0005622,GO:0005623,GO:0005737,GO:0005829,GO:0005856,GO:0005858,GO:0005875,GO:0005929,GO:0005930,GO:0006928,GO:0006996,GO:0007010,GO:0007017,GO:0007018,GO:0007600,GO:0007605,GO:0008150,GO:0008569,GO:0009987,GO:0015630,GO:0016043,GO:0016462,GO:0016787,GO:0016817,GO:0016818,GO:0016887,GO:0017111,GO:0022607,GO:0030030,GO:0030031,GO:0030286,GO:0032501,GO:0032838,GO:0032991,GO:0034622,GO:0035082,GO:0036156,GO:0036159,GO:0040011,GO:0042623,GO:0042995,GO:0043226,GO:0043228,GO:0043229,GO:0043232,GO:0043933,GO:0044085,GO:0044422,GO:0044424,GO:0044430,GO:0044441,GO:0044444,GO:0044446,GO:0044447,GO:0044463,GO:0044464,GO:0044782,GO:0045503,GO:0045505,GO:0048870,GO:0050877,GO:0050954,GO:0051179,GO:0051674,GO:0051959,GO:0060271,GO:0060285,GO:0065003,GO:0070286,GO:0070925,GO:0071840,GO:0097014,GO:0099568,GO:0120025,GO:0120031,GO:0120036,GO:0120038,GO:1902494,GO:1990939
HiC_scaffold_3	GeneMark.hmm3	intron	185892694	185893557	.	+	0	ID=g12618.t1.intron1;Parent=g12618.t1
HiC_scaffold_3	GeneMark.hmm3	CDS	185893558	185893726	.	+	0	ID=g12618.t1.CDS2;Parent=g12618.t1
HiC_scaffold_3	GeneMark.hmm3	exon	185893558	185893726	.	+	0	ID=g12618.t1.exon2;Parent=g12618.t1
HiC_scaffold_3	GeneMark.hmm3	intron	185893727	185895616	.	+	1	ID=g12618.t1.intron2;Parent=g12618.t1
HiC_scaffold_3	GeneMark.hmm3	CDS	185895617	185895743	.	+	2	ID=g12618.t1.CDS3;Parent=g12618.t1
HiC_scaffold_3	GeneMark.hmm3	exon	185895617	185895743	.	+	2	ID=g12618.t1.exon3;Parent=g12618.t1
HiC_scaffold_3	GeneMark.hmm3	intron	185895744	185897187	.	+	2	ID=g12618.t1.intron3;Parent=g12618.t1
HiC_scaffold_3	GeneMark.hmm3	CDS	185897188	185897407	.	+	1	ID=g12618.t1.CDS4;Parent=g12618.t1
HiC_scaffold_3	GeneMark.hmm3	exon	185897188	185897407	.	+	1	ID=g12618.t1.exon4;Parent=g12618.t1
HiC_scaffold_3	GeneMark.hmm3	intron	185897408	185902738	.	+	0	ID=g12618.t1.intron4;Parent=g12618.t1
HiC_scaffold_3	GeneMark.hmm3	CDS	185902739	185903611	.	+	0	ID=g12618.t1.CDS5;Parent=g12618.t1
HiC_scaffold_3	GeneMark.hmm3	exon	185902739	185903611	.	+	0	ID=g12618.t1.exon5;Parent=g12618.t1
HiC_scaffold_3	GeneMark.hmm3	intron	185903612	185905592	.	+	0	ID=g12618.t1.intron5;Parent=g12618.t1
HiC_scaffold_3	GeneMark.hmm3	CDS	185905593	185905822	.	+	0	ID=g12618.t1.CDS6;Parent=g12618.t1
HiC_scaffold_3	GeneMark.hmm3	exon	185905593	185905822	.	+	0	ID=g12618.t1.exon6;Parent=g12618.t1
HiC_scaffold_3	GeneMark.hmm3	intron	185905823	185925295	.	+	2	ID=g12618.t1.intron6;Parent=g12618.t1
HiC_scaffold_3	GeneMark.hmm3	CDS	185925296	185925626	.	+	1	ID=g12618.t1.CDS7;Parent=g12618.t1
HiC_scaffold_3	GeneMark.hmm3	exon	185925296	185925626	.	+	1	ID=g12618.t1.exon7;Parent=g12618.t1
HiC_scaffold_3	GeneMark.hmm3	intron	185925627	185927481	.	+	0	ID=g12618.t1.intron7;Parent=g12618.t1
HiC_scaffold_3	GeneMark.hmm3	CDS	185927482	185927828	.	+	0	ID=g12618.t1.CDS8;Parent=g12618.t1
HiC_scaffold_3	GeneMark.hmm3	exon	185927482	185927828	.	+	0	ID=g12618.t1.exon8;Parent=g12618.t1
HiC_scaffold_3	GeneMark.hmm3	intron	185927829	185929400	.	+	2	ID=g12618.t1.intron8;Parent=g12618.t1
HiC_scaffold_3	GeneMark.hmm3	CDS	185929401	185929581	.	+	1	ID=g12618.t1.CDS9;Parent=g12618.t1
HiC_scaffold_3	GeneMark.hmm3	exon	185929401	185929581	.	+	1	ID=g12618.t1.exon9;Parent=g12618.t1
HiC_scaffold_3	GeneMark.hmm3	intron	185929582	185931862	.	+	0	ID=g12618.t1.intron9;Parent=g12618.t1
HiC_scaffold_3	GeneMark.hmm3	CDS	185931863	185932048	.	+	0	ID=g12618.t1.CDS10;Parent=g12618.t1
HiC_scaffold_3	GeneMark.hmm3	exon	185931863	185932048	.	+	0	ID=g12618.t1.exon10;Parent=g12618.t1
HiC_scaffold_3	GeneMark.hmm3	intron	185932049	185937335	.	+	0	ID=g12618.t1.intron10;Parent=g12618.t1
HiC_scaffold_3	GeneMark.hmm3	CDS	185937336	185937499	.	+	0	ID=g12618.t1.CDS11;Parent=g12618.t1
HiC_scaffold_3	GeneMark.hmm3	exon	185937336	185937499	.	+	0	ID=g12618.t1.exon11;Parent=g12618.t1
HiC_scaffold_3	GeneMark.hmm3	intron	185937500	185951354	.	+	2	ID=g12618.t1.intron11;Parent=g12618.t1
HiC_scaffold_3	GeneMark.hmm3	CDS	185951355	185951509	.	+	1	ID=g12618.t1.CDS12;Parent=g12618.t1
HiC_scaffold_3	GeneMark.hmm3	exon	185951355	185951509	.	+	1	ID=g12618.t1.exon12;Parent=g12618.t1
HiC_scaffold_3	GeneMark.hmm3	intron	185951510	185961040	.	+	1	ID=g12618.t1.intron12;Parent=g12618.t1
HiC_scaffold_3	GeneMark.hmm3	CDS	185961041	185961231	.	+	2	ID=g12618.t1.CDS13;Parent=g12618.t1
HiC_scaffold_3	GeneMark.hmm3	exon	185961041	185961231	.	+	2	ID=g12618.t1.exon13;Parent=g12618.t1
HiC_scaffold_3	GeneMark.hmm3	intron	185961232	185964917	.	+	0	ID=g12618.t1.intron13;Parent=g12618.t1
HiC_scaffold_3	GeneMark.hmm3	CDS	185964918	185965051	.	+	0	ID=g12618.t1.CDS14;Parent=g12618.t1
HiC_scaffold_3	GeneMark.hmm3	exon	185964918	185965051	.	+	0	ID=g12618.t1.exon14;Parent=g12618.t1
HiC_scaffold_3	GeneMark.hmm3	intron	185965052	185965962	.	+	2	ID=g12618.t1.intron14;Parent=g12618.t1
HiC_scaffold_3	GeneMark.hmm3	CDS	185965963	185966298	.	+	1	ID=g12618.t1.CDS15;Parent=g12618.t1
HiC_scaffold_3	GeneMark.hmm3	exon	185965963	185966298	.	+	1	ID=g12618.t1.exon15;Parent=g12618.t1
HiC_scaffold_3	GeneMark.hmm3	intron	185966299	185973926	.	+	2	ID=g12618.t1.intron15;Parent=g12618.t1
HiC_scaffold_3	GeneMark.hmm3	CDS	185973927	185974053	.	+	1	ID=g12618.t1.CDS16;Parent=g12618.t1
HiC_scaffold_3	GeneMark.hmm3	exon	185973927	185974053	.	+	1	ID=g12618.t1.exon16;Parent=g12618.t1
HiC_scaffold_3	GeneMark.hmm3	intron	185974054	185975314	.	+	0	ID=g12618.t1.intron16;Parent=g12618.t1
HiC_scaffold_3	GeneMark.hmm3	CDS	185975315	185975509	.	+	0	ID=g12618.t1.CDS17;Parent=g12618.t1
HiC_scaffold_3	GeneMark.hmm3	exon	185975315	185975509	.	+	0	ID=g12618.t1.exon17;Parent=g12618.t1
HiC_scaffold_3	GeneMark.hmm3	intron	185975510	185978256	.	+	0	ID=g12618.t1.intron17;Parent=g12618.t1
HiC_scaffold_3	GeneMark.hmm3	CDS	185978257	185978349	.	+	0	ID=g12618.t1.CDS18;Parent=g12618.t1
HiC_scaffold_3	GeneMark.hmm3	exon	185978257	185978349	.	+	0	ID=g12618.t1.exon18;Parent=g12618.t1
HiC_scaffold_3	GeneMark.hmm3	intron	185978350	185984222	.	+	0	ID=g12618.t1.intron18;Parent=g12618.t1
HiC_scaffold_3	GeneMark.hmm3	CDS	185984223	185984399	.	+	0	ID=g12618.t1.CDS19;Parent=g12618.t1
HiC_scaffold_3	GeneMark.hmm3	exon	185984223	185984399	.	+	0	ID=g12618.t1.exon19;Parent=g12618.t1
HiC_scaffold_3	GeneMark.hmm3	intron	185984400	185986554	.	+	0	ID=g12618.t1.intron19;Parent=g12618.t1
HiC_scaffold_3	GeneMark.hmm3	CDS	185986555	185986716	.	+	0	ID=g12618.t1.CDS20;Parent=g12618.t1
HiC_scaffold_3	GeneMark.hmm3	exon	185986555	185986716	.	+	0	ID=g12618.t1.exon20;Parent=g12618.t1
HiC_scaffold_3	GeneMark.hmm3	intron	185986717	185988572	.	+	0	ID=g12618.t1.intron20;Parent=g12618.t1
HiC_scaffold_3	GeneMark.hmm3	CDS	185988573	185988773	.	+	0	ID=g12618.t1.CDS21;Parent=g12618.t1
HiC_scaffold_3	GeneMark.hmm3	exon	185988573	185988773	.	+	0	ID=g12618.t1.exon21;Parent=g12618.t1
HiC_scaffold_3	GeneMark.hmm3	intron	185988774	185993263	.	+	0	ID=g12618.t1.intron21;Parent=g12618.t1
HiC_scaffold_3	GeneMark.hmm3	CDS	185993264	185993425	.	+	0	ID=g12618.t1.CDS22;Parent=g12618.t1
HiC_scaffold_3	GeneMark.hmm3	exon	185993264	185993425	.	+	0	ID=g12618.t1.exon22;Parent=g12618.t1
HiC_scaffold_3	GeneMark.hmm3	intron	185993426	185998606	.	+	0	ID=g12618.t1.intron22;Parent=g12618.t1
HiC_scaffold_3	GeneMark.hmm3	CDS	185998607	185998792	.	+	0	ID=g12618.t1.CDS23;Parent=g12618.t1
HiC_scaffold_3	GeneMark.hmm3	exon	185998607	185998792	.	+	0	ID=g12618.t1.exon23;Parent=g12618.t1
HiC_scaffold_3	GeneMark.hmm3	intron	185998793	186000308	.	+	0	ID=g12618.t1.intron23;Parent=g12618.t1
HiC_scaffold_3	GeneMark.hmm3	CDS	186000309	186000446	.	+	0	ID=g12618.t1.CDS24;Parent=g12618.t1
HiC_scaffold_3	GeneMark.hmm3	exon	186000309	186000446	.	+	0	ID=g12618.t1.exon24;Parent=g12618.t1
HiC_scaffold_3	GeneMark.hmm3	intron	186000447	186009784	.	+	0	ID=g12618.t1.intron24;Parent=g12618.t1
HiC_scaffold_3	GeneMark.hmm3	CDS	186009785	186010015	.	+	0	ID=g12618.t1.CDS25;Parent=g12618.t1
HiC_scaffold_3	GeneMark.hmm3	exon	186009785	186010015	.	+	0	ID=g12618.t1.exon25;Parent=g12618.t1
HiC_scaffold_3	GeneMark.hmm3	intron	186010016	186013450	.	+	0	ID=g12618.t1.intron25;Parent=g12618.t1
HiC_scaffold_3	GeneMark.hmm3	CDS	186013451	186013603	.	+	0	ID=g12618.t1.CDS26;Parent=g12618.t1
HiC_scaffold_3	GeneMark.hmm3	exon	186013451	186013603	.	+	0	ID=g12618.t1.exon26;Parent=g12618.t1
HiC_scaffold_3	GeneMark.hmm3	intron	186013604	186015202	.	+	0	ID=g12618.t1.intron26;Parent=g12618.t1
HiC_scaffold_3	GeneMark.hmm3	CDS	186015203	186015380	.	+	0	ID=g12618.t1.CDS27;Parent=g12618.t1
HiC_scaffold_3	GeneMark.hmm3	exon	186015203	186015380	.	+	0	ID=g12618.t1.exon27;Parent=g12618.t1
HiC_scaffold_3	GeneMark.hmm3	intron	186015381	186019339	.	+	1	ID=g12618.t1.intron27;Parent=g12618.t1
HiC_scaffold_3	GeneMark.hmm3	CDS	186019340	186019443	.	+	2	ID=g12618.t1.CDS28;Parent=g12618.t1
HiC_scaffold_3	GeneMark.hmm3	exon	186019340	186019443	.	+	2	ID=g12618.t1.exon28;Parent=g12618.t1
HiC_scaffold_3	GeneMark.hmm3	intron	186019444	186023337	.	+	0	ID=g12618.t1.intron28;Parent=g12618.t1
HiC_scaffold_3	GeneMark.hmm3	CDS	186023338	186023544	.	+	0	ID=g12618.t1.CDS29;Parent=g12618.t1
HiC_scaffold_3	GeneMark.hmm3	exon	186023338	186023544	.	+	0	ID=g12618.t1.exon29;Parent=g12618.t1
HiC_scaffold_3	GeneMark.hmm3	stop_codon	186023542	186023544	.	+	0	ID=g12618.t1.stop1;Parent=g12618.t1
HiC_scaffold_3	AUGUSTUS	stop_codon	186026356	186026358	.	-	0	ID=g12619.t1.stop1;Parent=g12619.t1
HiC_scaffold_3	AUGUSTUS	exon	186026356	186026514	.	-	.	ID=g12619.t1.exon1;Parent=g12619.t1
HiC_scaffold_3	AUGUSTUS	CDS	186026356	186026514	1.0	-	0	ID=g12619.t1.CDS1;Parent=g12619.t1
HiC_scaffold_3	AUGUSTUS	gene	186026356	186063302	.	-	.	ID=g12619
HiC_scaffold_3	AUGUSTUS	mRNA	186026356	186063302	1.0	-	.	ID=g12619.t1;Parent=g12619;em_target=29073.XP_008685508.1;em_score=1917.2;em_evalue=0.0;em_tcov=.;em_OGs=COG0428@1|root,KOG2693@2759|Eukaryota,38C7J@33154|Opisthokonta,3BBZP@33208|Metazoa,3CXNR@33213|Bilateria,481KA@7711|Chordata,49398@7742|Vertebrata,3JDRS@40674|Mammalia,3EKKC@33554|Carnivora;em_COG_cat=P;em_desc=zinc transporter;em_max_annot_lvl=33208|Metazoa;em_Preferred_name=SLC39A10;em_KEGG_ko=ko:K14712,ko:K14716;em_BRITE=ko00000,ko02000;em_KEGG_TC=2.A.5.4.13,2.A.5.4.16,2.A.5.4.2,2.A.5.4.6;em_PFAMs=Zip;em_GOs=GO:0000003,GO:0000041,GO:0001702,GO:0001763,GO:0002009,GO:0002011,GO:0002682,GO:0002684,GO:0002694,GO:0002696,GO:0002902,GO:0002903,GO:0003006,GO:0003674,GO:0005215,GO:0005385,GO:0005575,GO:0005623,GO:0005886,GO:0005887,GO:0006810,GO:0006811,GO:0006812,GO:0006829,GO:0006873,GO:0006875,GO:0006882,GO:0006928,GO:0007275,GO:0007276,GO:0007280,GO:0007369,GO:0007399,GO:0007417,GO:0007424,GO:0007498,GO:0007506,GO:0007548,GO:0008150,GO:0008284,GO:0008324,GO:0008354,GO:0008406,GO:0009653,GO:0009790,GO:0009887,GO:0009888,GO:0009893,GO:0009966,GO:0009967,GO:0009986,GO:0009987,GO:0010035,GO:0010038,GO:0010043,GO:0010562,GO:0010604,GO:0010646,GO:0010647,GO:0010921,GO:0010922,GO:0010941,GO:0015075,GO:0015318,GO:0016020,GO:0016021,GO:0016323,GO:0016477,GO:0019220,GO:0019222,GO:0019725,GO:0019953,GO:0022412,GO:0022414,GO:0022857,GO:0022890,GO:0023051,GO:0023056,GO:0030001,GO:0030003,GO:0030888,GO:0030890,GO:0031224,GO:0031226,GO:0031323,GO:0031325,GO:0031399,GO:0031401,GO:0032268,GO:0032270,GO:0032501,GO:0032502,GO:0032504,GO:0032516,GO:0032944,GO:0032946,GO:0034220,GO:0035146,GO:0035147,GO:0035239,GO:0035262,GO:0035295,GO:0035303,GO:0035304,GO:0035306,GO:0035307,GO:0040011,GO:0042127,GO:0042221,GO:0042592,GO:0042981,GO:0043066,GO:0043067,GO:0043069,GO:0043085,GO:0043666,GO:0044093,GO:0044425,GO:0044459,GO:0044464,GO:0044703,GO:0045137,GO:0045937,GO:0046873,GO:0046915,GO:0046916,GO:0048513,GO:0048518,GO:0048519,GO:0048522,GO:0048523,GO:0048583,GO:0048584,GO:0048598,GO:0048608,GO:0048609,GO:0048729,GO:0048731,GO:0048754,GO:0048856,GO:0048870,GO:0048878,GO:0050670,GO:0050671,GO:0050776,GO:0050778,GO:0050789,GO:0050790,GO:0050794,GO:0050801,GO:0050854,GO:0050855,GO:0050857,GO:0050861,GO:0050864,GO:0050865,GO:0050867,GO:0050871,GO:0050896,GO:0051171,GO:0051173,GO:0051174,GO:0051179,GO:0051234,GO:0051246,GO:0051247,GO:0051249,GO:0051251,GO:0051336,GO:0051345,GO:0051674,GO:0051704,GO:0055065,GO:0055069,GO:0055076,GO:0055080,GO:0055082,GO:0055085,GO:0055113,GO:0060255,GO:0060429,GO:0060446,GO:0060485,GO:0060541,GO:0060548,GO:0060562,GO:0061138,GO:0061458,GO:0065007,GO:0065008,GO:0065009,GO:0070228,GO:0070229,GO:0070663,GO:0070665,GO:0070838,GO:0071577,GO:0071578,GO:0071944,GO:0072503,GO:0072507,GO:0072509,GO:0072511,GO:0080090,GO:0090504,GO:0098590,GO:0098655,GO:0098657,GO:0098659,GO:0098660,GO:0098662,GO:0098739,GO:0098771,GO:0099587,GO:1903613,GO:1903615,GO:2000106,GO:2000107
HiC_scaffold_3	AUGUSTUS	intron	186026515	186030758	1.0	-	.	ID=g12619.t1.intron1;Parent=g12619.t1
HiC_scaffold_3	AUGUSTUS	exon	186030759	186030949	.	-	.	ID=g12619.t1.exon2;Parent=g12619.t1
HiC_scaffold_3	AUGUSTUS	CDS	186030759	186030949	1.0	-	2	ID=g12619.t1.CDS2;Parent=g12619.t1
HiC_scaffold_3	AUGUSTUS	intron	186030950	186038371	1.0	-	.	ID=g12619.t1.intron2;Parent=g12619.t1
HiC_scaffold_3	AUGUSTUS	exon	186038372	186038452	.	-	.	ID=g12619.t1.exon3;Parent=g12619.t1
HiC_scaffold_3	AUGUSTUS	CDS	186038372	186038452	1.0	-	2	ID=g12619.t1.CDS3;Parent=g12619.t1
HiC_scaffold_3	AUGUSTUS	intron	186038453	186039694	1.0	-	.	ID=g12619.t1.intron3;Parent=g12619.t1
HiC_scaffold_3	AUGUSTUS	exon	186039695	186040063	.	-	.	ID=g12619.t1.exon4;Parent=g12619.t1
HiC_scaffold_3	AUGUSTUS	CDS	186039695	186040063	1.0	-	2	ID=g12619.t1.CDS4;Parent=g12619.t1
HiC_scaffold_3	AUGUSTUS	intron	186040064	186041264	1.0	-	.	ID=g12619.t1.intron4;Parent=g12619.t1
HiC_scaffold_3	AUGUSTUS	exon	186041265	186041385	.	-	.	ID=g12619.t1.exon5;Parent=g12619.t1
HiC_scaffold_3	AUGUSTUS	CDS	186041265	186041385	1.0	-	0	ID=g12619.t1.CDS5;Parent=g12619.t1
HiC_scaffold_3	AUGUSTUS	intron	186041386	186044894	1.0	-	.	ID=g12619.t1.intron5;Parent=g12619.t1
HiC_scaffold_3	AUGUSTUS	exon	186044895	186045083	.	-	.	ID=g12619.t1.exon6;Parent=g12619.t1
HiC_scaffold_3	AUGUSTUS	CDS	186044895	186045083	1.0	-	0	ID=g12619.t1.CDS6;Parent=g12619.t1
HiC_scaffold_3	AUGUSTUS	intron	186045084	186047306	1.0	-	.	ID=g12619.t1.intron6;Parent=g12619.t1
HiC_scaffold_3	AUGUSTUS	exon	186047307	186047476	.	-	.	ID=g12619.t1.exon7;Parent=g12619.t1
HiC_scaffold_3	AUGUSTUS	CDS	186047307	186047476	1.0	-	2	ID=g12619.t1.CDS7;Parent=g12619.t1
HiC_scaffold_3	AUGUSTUS	intron	186047477	186059606	1.0	-	.	ID=g12619.t1.intron7;Parent=g12619.t1
HiC_scaffold_3	AUGUSTUS	exon	186059607	186059814	.	-	.	ID=g12619.t1.exon8;Parent=g12619.t1
HiC_scaffold_3	AUGUSTUS	CDS	186059607	186059814	1.0	-	0	ID=g12619.t1.CDS8;Parent=g12619.t1
HiC_scaffold_3	AUGUSTUS	intron	186059815	186062288	1.0	-	.	ID=g12619.t1.intron8;Parent=g12619.t1
HiC_scaffold_3	AUGUSTUS	exon	186062289	186063302	.	-	.	ID=g12619.t1.exon9;Parent=g12619.t1
HiC_scaffold_3	AUGUSTUS	CDS	186062289	186063302	1.0	-	0	ID=g12619.t1.CDS9;Parent=g12619.t1
HiC_scaffold_3	AUGUSTUS	start_codon	186063300	186063302	.	-	0	ID=g12619.t1.start1;Parent=g12619.t1
HiC_scaffold_3	AUGUSTUS	stop_codon	187298671	187298673	.	-	0	ID=g12620.t1.stop1;Parent=g12620.t1
HiC_scaffold_3	AUGUSTUS	gene	187298671	187298973	.	-	.	ID=g12620
HiC_scaffold_3	AUGUSTUS	exon	187298671	187298973	.	-	.	ID=g12620.t1.exon1;Parent=g12620.t1
HiC_scaffold_3	AUGUSTUS	mRNA	187298671	187298973	1.0	-	.	ID=g12620.t1;Parent=g12620;em_target=9612.ENSCAFP00000031128;em_score=91.7;em_evalue=8.5e-28;em_tcov=.;em_OGs=COG0057@1|root,KOG0657@2759|Eukaryota,38DPH@33154|Opisthokonta,3BA6Z@33208|Metazoa,3CRFX@33213|Bilateria,4830I@7711|Chordata,48V9Y@7742|Vertebrata,3J1GB@40674|Mammalia,3EKPC@33554|Carnivora;em_COG_cat=G;em_desc=Belongs to the glyceraldehyde-3-phosphate dehydrogenase family;em_max_annot_lvl=33208|Metazoa;em_PFAMs=Gp_dh_C,Gp_dh_N;em_Preferred_name=gapdh;em_EC=1.2.1.12;em_KEGG_ko=ko:K00134,ko:K10705;em_KEGG_Pathway=ko00010,ko00710,ko01100,ko01110,ko01120,ko01130,ko01200,ko01230,ko04066,ko05010,map00010,map00710,map01100,map01110,map01120,map01130,map01200,map01230,map04066,map05010;em_KEGG_Module=M00001,M00002,M00003,M00165,M00166,M00308,M00552;em_KEGG_Reaction=R01061;em_KEGG_rclass=RC00149;em_BRITE=ko00000,ko00001,ko00002,ko01000,ko04131,ko04147;em_GOs=GO:0000226,GO:0000740,GO:0000768,GO:0003674,GO:0003824,GO:0004365,GO:0005488,GO:0005515,GO:0005575,GO:0005622,GO:0005623,GO:0005634,GO:0005737,GO:0005829,GO:0005856,GO:0005975,GO:0005996,GO:0006006,GO:0006082,GO:0006090,GO:0006091,GO:0006094,GO:0006096,GO:0006139,GO:0006163,GO:0006164,GO:0006165,GO:0006464,GO:0006725,GO:0006732,GO:0006733,GO:0006753,GO:0006754,GO:0006757,GO:0006793,GO:0006796,GO:0006807,GO:0006915,GO:0006949,GO:0006996,GO:0007010,GO:0007017,GO:0007520,GO:0007525,GO:0008017,GO:0008092,GO:0008150,GO:0008152,GO:0008219,GO:0009056,GO:0009058,GO:0009108,GO:0009117,GO:0009123,GO:0009124,GO:0009126,GO:0009127,GO:0009132,GO:0009135,GO:0009141,GO:0009142,GO:0009144,GO:0009145,GO:0009150,GO:0009152,GO:0009156,GO:0009161,GO:0009165,GO:0009166,GO:0009167,GO:0009168,GO:0009179,GO:0009185,GO:0009199,GO:0009201,GO:0009205,GO:0009206,GO:0009259,GO:0009260,GO:0009653,GO:0009987,GO:0010941,GO:0012501,GO:0014902,GO:0015630,GO:0015631,GO:0016020,GO:0016043,GO:0016051,GO:0016052,GO:0016053,GO:0016310,GO:0016491,GO:0016620,GO:0016740,GO:0016769,GO:0016903,GO:0017014,GO:0017144,GO:0018119,GO:0018130,GO:0018193,GO:0018198,GO:0019318,GO:0019319,GO:0019359,GO:0019362,GO:0019363,GO:0019438,GO:0019439,GO:0019538,GO:0019637,GO:0019693,GO:0019752,GO:0030016,GO:0030017,GO:0030018,GO:0030154,GO:0031430,GO:0031647,GO:0031672,GO:0031674,GO:0032502,GO:0032787,GO:0032991,GO:0033500,GO:0034404,GO:0034641,GO:0034654,GO:0034655,GO:0035605,GO:0035606,GO:0036211,GO:0042592,GO:0042593,GO:0042692,GO:0042866,GO:0042981,GO:0043066,GO:0043067,GO:0043069,GO:0043170,GO:0043226,GO:0043227,GO:0043228,GO:0043229,GO:0043231,GO:0043232,GO:0043292,GO:0043412,GO:0043436,GO:0043891,GO:0044237,GO:0044238,GO:0044248,GO:0044249,GO:0044260,GO:0044267,GO:0044270,GO:0044271,GO:0044281,GO:0044283,GO:0044422,GO:0044424,GO:0044444,GO:0044449,GO:0044464,GO:0046031,GO:0046034,GO:0046364,GO:0046390,GO:0046394,GO:0046434,GO:0046483,GO:0046496,GO:0046700,GO:0046939,GO:0048284,GO:0048519,GO:0048523,GO:0048646,GO:0048856,GO:0048869,GO:0048878,GO:0050789,GO:0050794,GO:0050821,GO:0051146,GO:0051186,GO:0051188,GO:0051402,GO:0055086,GO:0055114,GO:0060548,GO:0061024,GO:0061025,GO:0061061,GO:0065007,GO:0065008,GO:0070997,GO:0071704,GO:0071840,GO:0072330,GO:0072521,GO:0072522,GO:0072524,GO:0072525,GO:0090174,GO:0090407,GO:0097452,GO:0099080,GO:0099081,GO:0099512,GO:0140096,GO:1901135,GO:1901137,GO:1901292,GO:1901293,GO:1901360,GO:1901361,GO:1901362,GO:1901564,GO:1901566,GO:1901575,GO:1901576
HiC_scaffold_3	AUGUSTUS	CDS	187298671	187298973	1.0	-	0	ID=g12620.t1.CDS1;Parent=g12620.t1
HiC_scaffold_3	AUGUSTUS	start_codon	187298971	187298973	.	-	0	ID=g12620.t1.start1;Parent=g12620.t1
HiC_scaffold_3	GeneMark.hmm3	stop_codon	189111783	189111785	.	-	0	ID=g12621.t1.stop1;Parent=g12621.t1
HiC_scaffold_3	GeneMark.hmm3	CDS	189111783	189111812	.	-	0	ID=g12621.t1.CDS1;Parent=g12621.t1
HiC_scaffold_3	GeneMark.hmm3	exon	189111783	189111812	.	-	0	ID=g12621.t1.exon1;Parent=g12621.t1
HiC_scaffold_3	GeneMark.hmm3	gene	189111783	189111996	.	-	.	ID=g12621
HiC_scaffold_3	GeneMark.hmm3	mRNA	189111783	189111996	.	-	.	ID=g12621.t1;Parent=g12621
HiC_scaffold_3	GeneMark.hmm3	intron	189111813	189111936	.	-	0	ID=g12621.t1.intron1;Parent=g12621.t1
HiC_scaffold_3	GeneMark.hmm3	CDS	189111937	189111996	.	-	0	ID=g12621.t1.CDS2;Parent=g12621.t1
HiC_scaffold_3	GeneMark.hmm3	exon	189111937	189111996	.	-	0	ID=g12621.t1.exon2;Parent=g12621.t1
HiC_scaffold_3	GeneMark.hmm3	start_codon	189111994	189111996	.	-	0	ID=g12621.t1.start1;Parent=g12621.t1
HiC_scaffold_3	AUGUSTUS	start_codon	189160431	189160433	.	+	0	ID=g12622.t1.start1;Parent=g12622.t1
HiC_scaffold_3	AUGUSTUS	exon	189160431	189160602	.	+	.	ID=g12622.t1.exon1;Parent=g12622.t1
HiC_scaffold_3	AUGUSTUS	CDS	189160431	189160602	1.0	+	0	ID=g12622.t1.CDS1;Parent=g12622.t1
HiC_scaffold_3	AUGUSTUS	gene	189160431	189385369	.	+	.	ID=g12622
HiC_scaffold_3	AUGUSTUS	mRNA	189160431	189385369	1.0	+	.	ID=g12622.t1;Parent=g12622;em_target=30611.ENSOGAP00000012325;em_score=869.3;em_evalue=1.2e-264;em_tcov=.;em_OGs=KOG3649@1|root,KOG3649@2759|Eukaryota,3959I@33154|Opisthokonta,3BCE3@33208|Metazoa,3CYIZ@33213|Bilateria,483B2@7711|Chordata,491SG@7742|Vertebrata,3J1JB@40674|Mammalia,35DIS@314146|Euarchontoglires,4MHYB@9443|Primates;em_COG_cat=S;em_desc=Kazal-type serine protease inhibitor domain;em_max_annot_lvl=33208|Metazoa;em_Preferred_name=TMEFF2;em_PFAMs=Kazal_2;em_GOs=GO:0002009,GO:0002011,GO:0005575,GO:0005576,GO:0006928,GO:0006950,GO:0008150,GO:0009611,GO:0009653,GO:0009888,GO:0009889,GO:0009890,GO:0009892,GO:0009987,GO:0010556,GO:0010558,GO:0010605,GO:0010639,GO:0016020,GO:0016021,GO:0016477,GO:0019222,GO:0030334,GO:0030336,GO:0031224,GO:0032231,GO:0032232,GO:0032502,GO:0032879,GO:0032956,GO:0032970,GO:0033043,GO:0040011,GO:0040012,GO:0040013,GO:0042060,GO:0044087,GO:0044319,GO:0044425,GO:0045113,GO:0045720,GO:0048519,GO:0048523,GO:0048729,GO:0048856,GO:0048870,GO:0050789,GO:0050794,GO:0050896,GO:0051128,GO:0051129,GO:0051179,GO:0051270,GO:0051271,GO:0051492,GO:0051493,GO:0051494,GO:0051497,GO:0051674,GO:0060255,GO:0060429,GO:0065007,GO:0090504,GO:0090505,GO:0110020,GO:0110053,GO:1902903,GO:1902904,GO:1903729,GO:2000145,GO:2000146
HiC_scaffold_3	AUGUSTUS	intron	189160603	189162969	1.0	+	.	ID=g12622.t1.intron1;Parent=g12622.t1
HiC_scaffold_3	AUGUSTUS	exon	189162970	189163079	.	+	.	ID=g12622.t1.exon2;Parent=g12622.t1
HiC_scaffold_3	AUGUSTUS	CDS	189162970	189163079	1.0	+	2	ID=g12622.t1.CDS2;Parent=g12622.t1
HiC_scaffold_3	AUGUSTUS	intron	189163080	189170607	1.0	+	.	ID=g12622.t1.intron2;Parent=g12622.t1
HiC_scaffold_3	AUGUSTUS	exon	189170608	189170737	.	+	.	ID=g12622.t1.exon3;Parent=g12622.t1
HiC_scaffold_3	AUGUSTUS	CDS	189170608	189170737	1.0	+	0	ID=g12622.t1.CDS3;Parent=g12622.t1
HiC_scaffold_3	AUGUSTUS	intron	189170738	189175467	1.0	+	.	ID=g12622.t1.intron3;Parent=g12622.t1
HiC_scaffold_3	AUGUSTUS	exon	189175468	189175494	.	+	.	ID=g12622.t1.exon4;Parent=g12622.t1
HiC_scaffold_3	AUGUSTUS	CDS	189175468	189175494	1.0	+	2	ID=g12622.t1.CDS4;Parent=g12622.t1
HiC_scaffold_3	AUGUSTUS	intron	189175495	189287159	1.0	+	.	ID=g12622.t1.intron4;Parent=g12622.t1
HiC_scaffold_3	AUGUSTUS	exon	189287160	189287256	.	+	.	ID=g12622.t1.exon5;Parent=g12622.t1
HiC_scaffold_3	AUGUSTUS	CDS	189287160	189287256	1.0	+	2	ID=g12622.t1.CDS5;Parent=g12622.t1
HiC_scaffold_3	AUGUSTUS	intron	189287257	189337072	1.0	+	.	ID=g12622.t1.intron5;Parent=g12622.t1
HiC_scaffold_3	AUGUSTUS	exon	189337073	189337221	.	+	.	ID=g12622.t1.exon6;Parent=g12622.t1
HiC_scaffold_3	AUGUSTUS	CDS	189337073	189337221	1.0	+	1	ID=g12622.t1.CDS6;Parent=g12622.t1
HiC_scaffold_3	AUGUSTUS	intron	189337222	189337959	1.0	+	.	ID=g12622.t1.intron6;Parent=g12622.t1
HiC_scaffold_3	AUGUSTUS	exon	189337960	189338019	.	+	.	ID=g12622.t1.exon7;Parent=g12622.t1
HiC_scaffold_3	AUGUSTUS	CDS	189337960	189338019	1.0	+	2	ID=g12622.t1.CDS7;Parent=g12622.t1
HiC_scaffold_3	AUGUSTUS	intron	189338020	189379791	1.0	+	.	ID=g12622.t1.intron7;Parent=g12622.t1
HiC_scaffold_3	AUGUSTUS	exon	189379792	189379915	.	+	.	ID=g12622.t1.exon8;Parent=g12622.t1
HiC_scaffold_3	AUGUSTUS	CDS	189379792	189379915	1.0	+	2	ID=g12622.t1.CDS8;Parent=g12622.t1
HiC_scaffold_3	AUGUSTUS	intron	189379916	189381682	1.0	+	.	ID=g12622.t1.intron8;Parent=g12622.t1
HiC_scaffold_3	AUGUSTUS	exon	189381683	189381841	.	+	.	ID=g12622.t1.exon9;Parent=g12622.t1
HiC_scaffold_3	AUGUSTUS	CDS	189381683	189381841	1.0	+	1	ID=g12622.t1.CDS9;Parent=g12622.t1
HiC_scaffold_3	AUGUSTUS	intron	189381842	189385272	1.0	+	.	ID=g12622.t1.intron9;Parent=g12622.t1
HiC_scaffold_3	AUGUSTUS	exon	189385273	189385369	.	+	.	ID=g12622.t1.exon10;Parent=g12622.t1
HiC_scaffold_3	AUGUSTUS	CDS	189385273	189385369	1.0	+	1	ID=g12622.t1.CDS10;Parent=g12622.t1
HiC_scaffold_3	AUGUSTUS	stop_codon	189385367	189385369	.	+	0	ID=g12622.t1.stop1;Parent=g12622.t1
HiC_scaffold_3	AUGUSTUS	start_codon	189482951	189482953	.	+	0	ID=g12623.t1.start1;Parent=g12623.t1
HiC_scaffold_3	AUGUSTUS	exon	189482951	189483433	.	+	.	ID=g12623.t1.exon1;Parent=g12623.t1
HiC_scaffold_3	AUGUSTUS	CDS	189482951	189483433	1.0	+	0	ID=g12623.t1.CDS1;Parent=g12623.t1
HiC_scaffold_3	AUGUSTUS	gene	189482951	189494133	.	+	.	ID=g12623
HiC_scaffold_3	AUGUSTUS	mRNA	189482951	189494133	1.0	+	.	ID=g12623.t1;Parent=g12623;em_target=9646.ENSAMEP00000015065;em_score=686.1;em_evalue=6.3e-209;em_tcov=.;em_OGs=28I1N@1|root,2QQCA@2759|Eukaryota,39SHM@33154|Opisthokonta,3BAYJ@33208|Metazoa,3CZVV@33213|Bilateria,48C45@7711|Chordata,495K9@7742|Vertebrata,3JA0V@40674|Mammalia,3ETPU@33554|Carnivora;em_COG_cat=S;em_desc=Serum deprivation-response protein;em_max_annot_lvl=33208|Metazoa;em_Preferred_name=SDPR;em_PFAMs=PTRF_SDPR;em_GOs=GO:0001786,GO:0003674,GO:0005080,GO:0005488,GO:0005515,GO:0005543,GO:0005575,GO:0005622,GO:0005623,GO:0005634,GO:0005654,GO:0005737,GO:0005829,GO:0005856,GO:0005886,GO:0005901,GO:0006355,GO:0006357,GO:0007009,GO:0008150,GO:0008289,GO:0009889,GO:0009891,GO:0009893,GO:0009987,GO:0010256,GO:0010468,GO:0010556,GO:0010557,GO:0010604,GO:0010628,GO:0015629,GO:0016020,GO:0016043,GO:0019219,GO:0019222,GO:0019899,GO:0019900,GO:0019901,GO:0031323,GO:0031325,GO:0031326,GO:0031328,GO:0031974,GO:0031981,GO:0043167,GO:0043168,GO:0043226,GO:0043227,GO:0043228,GO:0043229,GO:0043231,GO:0043232,GO:0043233,GO:0044422,GO:0044424,GO:0044425,GO:0044428,GO:0044444,GO:0044446,GO:0044459,GO:0044464,GO:0044853,GO:0045121,GO:0045893,GO:0045935,GO:0045944,GO:0048518,GO:0048522,GO:0050789,GO:0050794,GO:0051171,GO:0051173,GO:0051252,GO:0051254,GO:0060255,GO:0061024,GO:0065007,GO:0070013,GO:0071840,GO:0071944,GO:0072341,GO:0080090,GO:0097320,GO:0098589,GO:0098590,GO:0098805,GO:0098857,GO:1902680,GO:1903506,GO:1903508,GO:2000112,GO:2001141
HiC_scaffold_3	AUGUSTUS	intron	189483434	189493374	1.0	+	.	ID=g12623.t1.intron1;Parent=g12623.t1
HiC_scaffold_3	AUGUSTUS	exon	189493375	189494133	.	+	.	ID=g12623.t1.exon2;Parent=g12623.t1
HiC_scaffold_3	AUGUSTUS	CDS	189493375	189494133	1.0	+	0	ID=g12623.t1.CDS2;Parent=g12623.t1
HiC_scaffold_3	AUGUSTUS	stop_codon	189494131	189494133	.	+	0	ID=g12623.t1.stop1;Parent=g12623.t1
HiC_scaffold_3	gmst	stop_codon	189632354	189632356	22.911206	-	0	ID=g12624.t1.stop1;Parent=g12624.t1
HiC_scaffold_3	gmst	CDS	189632354	189632523	22.911206	-	2	ID=g12624.t1.CDS1;Parent=g12624.t1
HiC_scaffold_3	gmst	exon	189632354	189632523	22.911206	-	2	ID=g12624.t1.exon1;Parent=g12624.t1
HiC_scaffold_3	gmst	gene	189632354	189635992	.	-	.	ID=g12624
HiC_scaffold_3	gmst	mRNA	189632354	189635992	.	-	.	ID=g12624.t1;Parent=g12624;em_target=9713.XP_006744728.1;em_score=272.4;em_evalue=2.4e-84;em_tcov=.;em_OGs=KOG3416@1|root,KOG3416@2759|Eukaryota,38ER0@33154|Opisthokonta,3BE8S@33208|Metazoa,3CZC3@33213|Bilateria,48BYU@7711|Chordata,48X13@7742|Vertebrata,3J215@40674|Mammalia,3EKVF@33554|Carnivora;em_COG_cat=S;em_desc=Nucleic acid binding protein 1;em_max_annot_lvl=33208|Metazoa;em_Preferred_name=NABP1;em_PFAMs=tRNA_anti-codon;em_GOs=GO:0000075,GO:0000228,GO:0000278,GO:0000724,GO:0000725,GO:0000781,GO:0000784,GO:0003674,GO:0003676,GO:0003677,GO:0003697,GO:0003723,GO:0005488,GO:0005575,GO:0005622,GO:0005623,GO:0005634,GO:0005654,GO:0005694,GO:0005737,GO:0005829,GO:0006139,GO:0006259,GO:0006281,GO:0006302,GO:0006310,GO:0006351,GO:0006366,GO:0006725,GO:0006807,GO:0006950,GO:0006974,GO:0007049,GO:0007093,GO:0007346,GO:0008150,GO:0008152,GO:0009058,GO:0009059,GO:0009301,GO:0009314,GO:0009628,GO:0009987,GO:0010212,GO:0010467,GO:0016070,GO:0016073,GO:0018130,GO:0019438,GO:0022402,GO:0031974,GO:0031981,GO:0032774,GO:0032991,GO:0033554,GO:0034641,GO:0034645,GO:0034654,GO:0034660,GO:0042795,GO:0043170,GO:0043226,GO:0043227,GO:0043228,GO:0043229,GO:0043231,GO:0043232,GO:0043233,GO:0044237,GO:0044238,GO:0044249,GO:0044260,GO:0044271,GO:0044422,GO:0044424,GO:0044427,GO:0044428,GO:0044444,GO:0044446,GO:0044454,GO:0044464,GO:0045786,GO:0045930,GO:0046483,GO:0048519,GO:0048523,GO:0050789,GO:0050794,GO:0050896,GO:0051716,GO:0051726,GO:0065007,GO:0070013,GO:0070876,GO:0071704,GO:0090304,GO:0097159,GO:0097659,GO:0098687,GO:0098781,GO:1901360,GO:1901362,GO:1901363,GO:1901576,GO:1903047
HiC_scaffold_3	gmst	intron	189632524	189633715	22.911206	-	0	ID=g12624.t1.intron1;Parent=g12624.t1
HiC_scaffold_3	gmst	CDS	189633716	189633782	22.911206	-	0	ID=g12624.t1.CDS2;Parent=g12624.t1
HiC_scaffold_3	gmst	exon	189633716	189633782	22.911206	-	0	ID=g12624.t1.exon2;Parent=g12624.t1
HiC_scaffold_3	gmst	intron	189633783	189634212	22.911206	-	0	ID=g12624.t1.intron2;Parent=g12624.t1
HiC_scaffold_3	gmst	CDS	189634213	189634288	22.911206	-	1	ID=g12624.t1.CDS3;Parent=g12624.t1
HiC_scaffold_3	gmst	exon	189634213	189634288	22.911206	-	1	ID=g12624.t1.exon3;Parent=g12624.t1
HiC_scaffold_3	gmst	intron	189634289	189635930	22.911206	-	0	ID=g12624.t1.intron3;Parent=g12624.t1
HiC_scaffold_3	gmst	CDS	189635931	189635992	22.911206	-	0	ID=g12624.t1.CDS4;Parent=g12624.t1
HiC_scaffold_3	gmst	exon	189635931	189635992	22.911206	-	0	ID=g12624.t1.exon4;Parent=g12624.t1
HiC_scaffold_3	gmst	start_codon	189635990	189635992	22.911206	-	0	ID=g12624.t1.start1;Parent=g12624.t1
HiC_scaffold_3	GeneMark.hmm3	stop_codon	189670976	189670978	.	-	0	ID=g12625.t1.stop1;Parent=g12625.t1
HiC_scaffold_3	GeneMark.hmm3	CDS	189670976	189670999	.	-	0	ID=g12625.t1.CDS1;Parent=g12625.t1
HiC_scaffold_3	GeneMark.hmm3	exon	189670976	189670999	.	-	0	ID=g12625.t1.exon1;Parent=g12625.t1
HiC_scaffold_3	GeneMark.hmm3	gene	189670976	189674160	.	-	.	ID=g12625
HiC_scaffold_3	GeneMark.hmm3	mRNA	189670976	189674160	.	-	.	ID=g12625.t1;Parent=g12625
HiC_scaffold_3	GeneMark.hmm3	intron	189671000	189674088	.	-	0	ID=g12625.t1.intron1;Parent=g12625.t1
HiC_scaffold_3	GeneMark.hmm3	CDS	189674089	189674160	.	-	0	ID=g12625.t1.CDS2;Parent=g12625.t1
HiC_scaffold_3	GeneMark.hmm3	exon	189674089	189674160	.	-	0	ID=g12625.t1.exon2;Parent=g12625.t1
HiC_scaffold_3	GeneMark.hmm3	start_codon	189674158	189674160	.	-	0	ID=g12625.t1.start1;Parent=g12625.t1
HiC_scaffold_3	AUGUSTUS	stop_codon	189866330	189866332	.	-	0	ID=g12626.t1.stop1;Parent=g12626.t1
HiC_scaffold_3	AUGUSTUS	stop_codon	189866330	189866332	.	-	0	ID=g12626.t2.stop1;Parent=g12626.t2
HiC_scaffold_3	AUGUSTUS	stop_codon	189866330	189866332	.	-	0	ID=g12626.t3.stop1;Parent=g12626.t3
HiC_scaffold_3	AUGUSTUS	exon	189866330	189866453	.	-	.	ID=g12626.t1.exon1;Parent=g12626.t1
HiC_scaffold_3	AUGUSTUS	exon	189866330	189866453	.	-	.	ID=g12626.t2.exon1;Parent=g12626.t2
HiC_scaffold_3	AUGUSTUS	exon	189866330	189866453	.	-	.	ID=g12626.t3.exon1;Parent=g12626.t3
HiC_scaffold_3	AUGUSTUS	CDS	189866330	189866453	1.0	-	1	ID=g12626.t1.CDS1;Parent=g12626.t1
HiC_scaffold_3	AUGUSTUS	CDS	189866330	189866453	1.0	-	1	ID=g12626.t2.CDS1;Parent=g12626.t2
HiC_scaffold_3	AUGUSTUS	CDS	189866330	189866453	1.0	-	1	ID=g12626.t3.CDS1;Parent=g12626.t3
HiC_scaffold_3	AUGUSTUS	gene	189866330	190011049	.	-	.	ID=g12626
HiC_scaffold_3	AUGUSTUS	mRNA	189866330	190011049	1.0	-	.	ID=g12626.t1;Parent=g12626;em_target=9707.XP_004392471.1;em_score=2582.4;em_evalue=0.0;em_tcov=.;em_OGs=COG5022@1|root,KOG0164@2759|Eukaryota,38EEB@33154|Opisthokonta,3BA2S@33208|Metazoa,3CVB5@33213|Bilateria,47Z0R@7711|Chordata,495JY@7742|Vertebrata,3J2HS@40674|Mammalia,3EF1J@33554|Carnivora;em_COG_cat=Z;em_desc=Belongs to the TRAFAC class myosin-kinesin ATPase superfamily. Myosin family;em_max_annot_lvl=33208|Metazoa;em_Preferred_name=MYO1B;em_KEGG_ko=ko:K10356;em_BRITE=ko00000,ko01009,ko03036,ko04131,ko04147,ko04812;em_PFAMs=IQ,Myosin_TH1,Myosin_head;em_GOs=GO:0000041,GO:0000146,GO:0000166,GO:0003674,GO:0003774,GO:0003779,GO:0003824,GO:0005488,GO:0005515,GO:0005516,GO:0005524,GO:0005543,GO:0005546,GO:0005547,GO:0005575,GO:0005622,GO:0005623,GO:0005737,GO:0005768,GO:0005769,GO:0005856,GO:0005884,GO:0005886,GO:0005903,GO:0006810,GO:0006811,GO:0006812,GO:0006826,GO:0006892,GO:0006928,GO:0006996,GO:0007010,GO:0007015,GO:0007275,GO:0007399,GO:0008092,GO:0008104,GO:0008144,GO:0008150,GO:0008289,GO:0009987,GO:0010008,GO:0012505,GO:0015031,GO:0015629,GO:0015682,GO:0015833,GO:0016020,GO:0016043,GO:0016192,GO:0016462,GO:0016787,GO:0016817,GO:0016818,GO:0016887,GO:0017076,GO:0017111,GO:0022607,GO:0030001,GO:0030029,GO:0030036,GO:0030048,GO:0030175,GO:0030554,GO:0030898,GO:0031090,GO:0031410,GO:0031982,GO:0032501,GO:0032502,GO:0032553,GO:0032555,GO:0032559,GO:0033036,GO:0033572,GO:0035091,GO:0035639,GO:0036094,GO:0042623,GO:0042886,GO:0042995,GO:0043167,GO:0043168,GO:0043226,GO:0043227,GO:0043228,GO:0043229,GO:0043232,GO:0044085,GO:0044422,GO:0044424,GO:0044430,GO:0044433,GO:0044440,GO:0044444,GO:0044446,GO:0044464,GO:0044877,GO:0045177,GO:0045184,GO:0048193,GO:0048471,GO:0048731,GO:0048856,GO:0051015,GO:0051017,GO:0051179,GO:0051234,GO:0061572,GO:0071702,GO:0071705,GO:0071840,GO:0071944,GO:0072512,GO:0097159,GO:0097367,GO:0097435,GO:0097708,GO:0098588,GO:0098805,GO:0098858,GO:0098862,GO:0099080,GO:0099081,GO:0099512,GO:0099513,GO:0120025,GO:1901265,GO:1901363,GO:1901981,GO:1902936
HiC_scaffold_3	AUGUSTUS	mRNA	189866330	190011049	1.0	-	.	ID=g12626.t2;Parent=g12626;em_target=9707.XP_004392471.1;em_score=2544.7;em_evalue=0.0;em_tcov=.;em_OGs=COG5022@1|root,KOG0164@2759|Eukaryota,38EEB@33154|Opisthokonta,3BA2S@33208|Metazoa,3CVB5@33213|Bilateria,47Z0R@7711|Chordata,495JY@7742|Vertebrata,3J2HS@40674|Mammalia,3EF1J@33554|Carnivora;em_COG_cat=Z;em_desc=Belongs to the TRAFAC class myosin-kinesin ATPase superfamily. Myosin family;em_max_annot_lvl=33208|Metazoa;em_Preferred_name=MYO1B;em_KEGG_ko=ko:K10356;em_BRITE=ko00000,ko01009,ko03036,ko04131,ko04147,ko04812;em_PFAMs=IQ,Myosin_TH1,Myosin_head;em_GOs=GO:0000041,GO:0000146,GO:0000166,GO:0003674,GO:0003774,GO:0003779,GO:0003824,GO:0005488,GO:0005515,GO:0005516,GO:0005524,GO:0005543,GO:0005546,GO:0005547,GO:0005575,GO:0005622,GO:0005623,GO:0005737,GO:0005768,GO:0005769,GO:0005856,GO:0005884,GO:0005886,GO:0005903,GO:0006810,GO:0006811,GO:0006812,GO:0006826,GO:0006892,GO:0006928,GO:0006996,GO:0007010,GO:0007015,GO:0007275,GO:0007399,GO:0008092,GO:0008104,GO:0008144,GO:0008150,GO:0008289,GO:0009987,GO:0010008,GO:0012505,GO:0015031,GO:0015629,GO:0015682,GO:0015833,GO:0016020,GO:0016043,GO:0016192,GO:0016462,GO:0016787,GO:0016817,GO:0016818,GO:0016887,GO:0017076,GO:0017111,GO:0022607,GO:0030001,GO:0030029,GO:0030036,GO:0030048,GO:0030175,GO:0030554,GO:0030898,GO:0031090,GO:0031410,GO:0031982,GO:0032501,GO:0032502,GO:0032553,GO:0032555,GO:0032559,GO:0033036,GO:0033572,GO:0035091,GO:0035639,GO:0036094,GO:0042623,GO:0042886,GO:0042995,GO:0043167,GO:0043168,GO:0043226,GO:0043227,GO:0043228,GO:0043229,GO:0043232,GO:0044085,GO:0044422,GO:0044424,GO:0044430,GO:0044433,GO:0044440,GO:0044444,GO:0044446,GO:0044464,GO:0044877,GO:0045177,GO:0045184,GO:0048193,GO:0048471,GO:0048731,GO:0048856,GO:0051015,GO:0051017,GO:0051179,GO:0051234,GO:0061572,GO:0071702,GO:0071705,GO:0071840,GO:0071944,GO:0072512,GO:0097159,GO:0097367,GO:0097435,GO:0097708,GO:0098588,GO:0098805,GO:0098858,GO:0098862,GO:0099080,GO:0099081,GO:0099512,GO:0099513,GO:0120025,GO:1901265,GO:1901363,GO:1901981,GO:1902936
HiC_scaffold_3	AUGUSTUS	mRNA	189866330	190011049	1.0	-	.	ID=g12626.t3;Parent=g12626;em_target=9707.XP_004392471.1;em_score=2461.3;em_evalue=0.0;em_tcov=.;em_OGs=COG5022@1|root,KOG0164@2759|Eukaryota,38EEB@33154|Opisthokonta,3BA2S@33208|Metazoa,3CVB5@33213|Bilateria,47Z0R@7711|Chordata,495JY@7742|Vertebrata,3J2HS@40674|Mammalia,3EF1J@33554|Carnivora;em_COG_cat=Z;em_desc=Belongs to the TRAFAC class myosin-kinesin ATPase superfamily. Myosin family;em_max_annot_lvl=33208|Metazoa;em_Preferred_name=MYO1B;em_KEGG_ko=ko:K10356;em_BRITE=ko00000,ko01009,ko03036,ko04131,ko04147,ko04812;em_PFAMs=IQ,Myosin_TH1,Myosin_head;em_GOs=GO:0000041,GO:0000146,GO:0000166,GO:0003674,GO:0003774,GO:0003779,GO:0003824,GO:0005488,GO:0005515,GO:0005516,GO:0005524,GO:0005543,GO:0005546,GO:0005547,GO:0005575,GO:0005622,GO:0005623,GO:0005737,GO:0005768,GO:0005769,GO:0005856,GO:0005884,GO:0005886,GO:0005903,GO:0006810,GO:0006811,GO:0006812,GO:0006826,GO:0006892,GO:0006928,GO:0006996,GO:0007010,GO:0007015,GO:0007275,GO:0007399,GO:0008092,GO:0008104,GO:0008144,GO:0008150,GO:0008289,GO:0009987,GO:0010008,GO:0012505,GO:0015031,GO:0015629,GO:0015682,GO:0015833,GO:0016020,GO:0016043,GO:0016192,GO:0016462,GO:0016787,GO:0016817,GO:0016818,GO:0016887,GO:0017076,GO:0017111,GO:0022607,GO:0030001,GO:0030029,GO:0030036,GO:0030048,GO:0030175,GO:0030554,GO:0030898,GO:0031090,GO:0031410,GO:0031982,GO:0032501,GO:0032502,GO:0032553,GO:0032555,GO:0032559,GO:0033036,GO:0033572,GO:0035091,GO:0035639,GO:0036094,GO:0042623,GO:0042886,GO:0042995,GO:0043167,GO:0043168,GO:0043226,GO:0043227,GO:0043228,GO:0043229,GO:0043232,GO:0044085,GO:0044422,GO:0044424,GO:0044430,GO:0044433,GO:0044440,GO:0044444,GO:0044446,GO:0044464,GO:0044877,GO:0045177,GO:0045184,GO:0048193,GO:0048471,GO:0048731,GO:0048856,GO:0051015,GO:0051017,GO:0051179,GO:0051234,GO:0061572,GO:0071702,GO:0071705,GO:0071840,GO:0071944,GO:0072512,GO:0097159,GO:0097367,GO:0097435,GO:0097708,GO:0098588,GO:0098805,GO:0098858,GO:0098862,GO:0099080,GO:0099081,GO:0099512,GO:0099513,GO:0120025,GO:1901265,GO:1901363,GO:1901981,GO:1902936
HiC_scaffold_3	AUGUSTUS	intron	189866454	189871083	1.0	-	.	ID=g12626.t1.intron1;Parent=g12626.t1
HiC_scaffold_3	AUGUSTUS	intron	189866454	189871083	1.0	-	.	ID=g12626.t2.intron1;Parent=g12626.t2
HiC_scaffold_3	AUGUSTUS	intron	189866454	189871083	1.0	-	.	ID=g12626.t3.intron1;Parent=g12626.t3
HiC_scaffold_3	AUGUSTUS	exon	189871084	189871211	.	-	.	ID=g12626.t1.exon2;Parent=g12626.t1
HiC_scaffold_3	AUGUSTUS	exon	189871084	189871211	.	-	.	ID=g12626.t2.exon2;Parent=g12626.t2
HiC_scaffold_3	AUGUSTUS	exon	189871084	189871211	.	-	.	ID=g12626.t3.exon2;Parent=g12626.t3
HiC_scaffold_3	AUGUSTUS	CDS	189871084	189871211	1.0	-	0	ID=g12626.t1.CDS2;Parent=g12626.t1
HiC_scaffold_3	AUGUSTUS	CDS	189871084	189871211	1.0	-	0	ID=g12626.t2.CDS2;Parent=g12626.t2
HiC_scaffold_3	AUGUSTUS	CDS	189871084	189871211	1.0	-	0	ID=g12626.t3.CDS2;Parent=g12626.t3
HiC_scaffold_3	AUGUSTUS	intron	189871212	189872685	1.0	-	.	ID=g12626.t1.intron2;Parent=g12626.t1
HiC_scaffold_3	AUGUSTUS	intron	189871212	189872685	1.0	-	.	ID=g12626.t2.intron2;Parent=g12626.t2
HiC_scaffold_3	AUGUSTUS	intron	189871212	189872685	1.0	-	.	ID=g12626.t3.intron2;Parent=g12626.t3
HiC_scaffold_3	AUGUSTUS	exon	189872686	189872838	.	-	.	ID=g12626.t1.exon3;Parent=g12626.t1
HiC_scaffold_3	AUGUSTUS	exon	189872686	189872838	.	-	.	ID=g12626.t2.exon3;Parent=g12626.t2
HiC_scaffold_3	AUGUSTUS	exon	189872686	189872838	.	-	.	ID=g12626.t3.exon3;Parent=g12626.t3
HiC_scaffold_3	AUGUSTUS	CDS	189872686	189872838	1.0	-	0	ID=g12626.t1.CDS3;Parent=g12626.t1
HiC_scaffold_3	AUGUSTUS	CDS	189872686	189872838	1.0	-	0	ID=g12626.t2.CDS3;Parent=g12626.t2
HiC_scaffold_3	AUGUSTUS	CDS	189872686	189872838	1.0	-	0	ID=g12626.t3.CDS3;Parent=g12626.t3
HiC_scaffold_3	AUGUSTUS	intron	189872839	189873200	1.0	-	.	ID=g12626.t1.intron3;Parent=g12626.t1
HiC_scaffold_3	AUGUSTUS	intron	189872839	189873200	1.0	-	.	ID=g12626.t2.intron3;Parent=g12626.t2
HiC_scaffold_3	AUGUSTUS	intron	189872839	189873200	1.0	-	.	ID=g12626.t3.intron3;Parent=g12626.t3
HiC_scaffold_3	AUGUSTUS	exon	189873201	189873333	.	-	.	ID=g12626.t1.exon4;Parent=g12626.t1
HiC_scaffold_3	AUGUSTUS	exon	189873201	189873333	.	-	.	ID=g12626.t2.exon4;Parent=g12626.t2
HiC_scaffold_3	AUGUSTUS	exon	189873201	189873333	.	-	.	ID=g12626.t3.exon4;Parent=g12626.t3
HiC_scaffold_3	AUGUSTUS	CDS	189873201	189873333	1.0	-	1	ID=g12626.t1.CDS4;Parent=g12626.t1
HiC_scaffold_3	AUGUSTUS	CDS	189873201	189873333	1.0	-	1	ID=g12626.t2.CDS4;Parent=g12626.t2
HiC_scaffold_3	AUGUSTUS	CDS	189873201	189873333	1.0	-	1	ID=g12626.t3.CDS4;Parent=g12626.t3
HiC_scaffold_3	AUGUSTUS	intron	189873334	189875674	1.0	-	.	ID=g12626.t1.intron4;Parent=g12626.t1
HiC_scaffold_3	AUGUSTUS	intron	189873334	189875674	1.0	-	.	ID=g12626.t2.intron4;Parent=g12626.t2
HiC_scaffold_3	AUGUSTUS	intron	189873334	189875674	1.0	-	.	ID=g12626.t3.intron4;Parent=g12626.t3
HiC_scaffold_3	AUGUSTUS	exon	189875675	189875781	.	-	.	ID=g12626.t1.exon5;Parent=g12626.t1
HiC_scaffold_3	AUGUSTUS	exon	189875675	189875781	.	-	.	ID=g12626.t2.exon5;Parent=g12626.t2
HiC_scaffold_3	AUGUSTUS	exon	189875675	189875781	.	-	.	ID=g12626.t3.exon5;Parent=g12626.t3
HiC_scaffold_3	AUGUSTUS	CDS	189875675	189875781	1.0	-	0	ID=g12626.t1.CDS5;Parent=g12626.t1
HiC_scaffold_3	AUGUSTUS	CDS	189875675	189875781	1.0	-	0	ID=g12626.t2.CDS5;Parent=g12626.t2
HiC_scaffold_3	AUGUSTUS	CDS	189875675	189875781	1.0	-	0	ID=g12626.t3.CDS5;Parent=g12626.t3
HiC_scaffold_3	AUGUSTUS	intron	189875782	189877725	1.0	-	.	ID=g12626.t1.intron5;Parent=g12626.t1
HiC_scaffold_3	AUGUSTUS	intron	189875782	189877725	1.0	-	.	ID=g12626.t2.intron5;Parent=g12626.t2
HiC_scaffold_3	AUGUSTUS	intron	189875782	189877725	1.0	-	.	ID=g12626.t3.intron5;Parent=g12626.t3
HiC_scaffold_3	AUGUSTUS	exon	189877726	189877860	.	-	.	ID=g12626.t1.exon6;Parent=g12626.t1
HiC_scaffold_3	AUGUSTUS	exon	189877726	189877860	.	-	.	ID=g12626.t2.exon6;Parent=g12626.t2
HiC_scaffold_3	AUGUSTUS	exon	189877726	189877860	.	-	.	ID=g12626.t3.exon6;Parent=g12626.t3
HiC_scaffold_3	AUGUSTUS	CDS	189877726	189877860	1.0	-	0	ID=g12626.t1.CDS6;Parent=g12626.t1
HiC_scaffold_3	AUGUSTUS	CDS	189877726	189877860	1.0	-	0	ID=g12626.t2.CDS6;Parent=g12626.t2
HiC_scaffold_3	AUGUSTUS	CDS	189877726	189877860	1.0	-	0	ID=g12626.t3.CDS6;Parent=g12626.t3
HiC_scaffold_3	AUGUSTUS	intron	189877861	189879389	1.0	-	.	ID=g12626.t1.intron6;Parent=g12626.t1
HiC_scaffold_3	AUGUSTUS	intron	189877861	189879389	1.0	-	.	ID=g12626.t2.intron6;Parent=g12626.t2
HiC_scaffold_3	AUGUSTUS	intron	189877861	189879389	1.0	-	.	ID=g12626.t3.intron6;Parent=g12626.t3
HiC_scaffold_3	AUGUSTUS	exon	189879390	189879464	.	-	.	ID=g12626.t1.exon7;Parent=g12626.t1
HiC_scaffold_3	AUGUSTUS	exon	189879390	189879464	.	-	.	ID=g12626.t2.exon7;Parent=g12626.t2
HiC_scaffold_3	AUGUSTUS	exon	189879390	189879464	.	-	.	ID=g12626.t3.exon7;Parent=g12626.t3
HiC_scaffold_3	AUGUSTUS	CDS	189879390	189879464	1.0	-	0	ID=g12626.t1.CDS7;Parent=g12626.t1
HiC_scaffold_3	AUGUSTUS	CDS	189879390	189879464	1.0	-	0	ID=g12626.t2.CDS7;Parent=g12626.t2
HiC_scaffold_3	AUGUSTUS	CDS	189879390	189879464	1.0	-	0	ID=g12626.t3.CDS7;Parent=g12626.t3
HiC_scaffold_3	AUGUSTUS	intron	189879465	189882653	1.0	-	.	ID=g12626.t1.intron7;Parent=g12626.t1
HiC_scaffold_3	AUGUSTUS	intron	189879465	189882653	1.0	-	.	ID=g12626.t2.intron7;Parent=g12626.t2
HiC_scaffold_3	AUGUSTUS	intron	189879465	189884924	1.0	-	.	ID=g12626.t3.intron7;Parent=g12626.t3
HiC_scaffold_3	AUGUSTUS	exon	189882654	189882740	.	-	.	ID=g12626.t1.exon8;Parent=g12626.t1
HiC_scaffold_3	AUGUSTUS	exon	189882654	189882740	.	-	.	ID=g12626.t2.exon8;Parent=g12626.t2
HiC_scaffold_3	AUGUSTUS	CDS	189882654	189882740	1.0	-	0	ID=g12626.t1.CDS8;Parent=g12626.t1
HiC_scaffold_3	AUGUSTUS	CDS	189882654	189882740	1.0	-	0	ID=g12626.t2.CDS8;Parent=g12626.t2
HiC_scaffold_3	AUGUSTUS	intron	189882741	189884541	1.0	-	.	ID=g12626.t1.intron8;Parent=g12626.t1
HiC_scaffold_3	AUGUSTUS	intron	189882741	189884924	1.0	-	.	ID=g12626.t2.intron8;Parent=g12626.t2
HiC_scaffold_3	AUGUSTUS	exon	189884542	189884628	.	-	.	ID=g12626.t1.exon9;Parent=g12626.t1
HiC_scaffold_3	AUGUSTUS	CDS	189884542	189884628	1.0	-	0	ID=g12626.t1.CDS9;Parent=g12626.t1
HiC_scaffold_3	AUGUSTUS	intron	189884629	189884924	1.0	-	.	ID=g12626.t1.intron9;Parent=g12626.t1
HiC_scaffold_3	AUGUSTUS	exon	189884925	189885011	.	-	.	ID=g12626.t1.exon10;Parent=g12626.t1
HiC_scaffold_3	AUGUSTUS	exon	189884925	189885011	.	-	.	ID=g12626.t2.exon9;Parent=g12626.t2
HiC_scaffold_3	AUGUSTUS	exon	189884925	189885011	.	-	.	ID=g12626.t3.exon8;Parent=g12626.t3
HiC_scaffold_3	AUGUSTUS	CDS	189884925	189885011	1.0	-	0	ID=g12626.t1.CDS10;Parent=g12626.t1
HiC_scaffold_3	AUGUSTUS	CDS	189884925	189885011	1.0	-	0	ID=g12626.t2.CDS9;Parent=g12626.t2
HiC_scaffold_3	AUGUSTUS	CDS	189884925	189885011	1.0	-	0	ID=g12626.t3.CDS8;Parent=g12626.t3
HiC_scaffold_3	AUGUSTUS	intron	189885012	189886710	1.0	-	.	ID=g12626.t1.intron10;Parent=g12626.t1
HiC_scaffold_3	AUGUSTUS	intron	189885012	189886710	1.0	-	.	ID=g12626.t2.intron9;Parent=g12626.t2
HiC_scaffold_3	AUGUSTUS	intron	189885012	189886710	1.0	-	.	ID=g12626.t3.intron8;Parent=g12626.t3
HiC_scaffold_3	AUGUSTUS	exon	189886711	189886779	.	-	.	ID=g12626.t1.exon11;Parent=g12626.t1
HiC_scaffold_3	AUGUSTUS	exon	189886711	189886779	.	-	.	ID=g12626.t2.exon10;Parent=g12626.t2
HiC_scaffold_3	AUGUSTUS	exon	189886711	189886779	.	-	.	ID=g12626.t3.exon9;Parent=g12626.t3
HiC_scaffold_3	AUGUSTUS	CDS	189886711	189886779	1.0	-	0	ID=g12626.t1.CDS11;Parent=g12626.t1
HiC_scaffold_3	AUGUSTUS	CDS	189886711	189886779	1.0	-	0	ID=g12626.t2.CDS10;Parent=g12626.t2
HiC_scaffold_3	AUGUSTUS	CDS	189886711	189886779	1.0	-	0	ID=g12626.t3.CDS9;Parent=g12626.t3
HiC_scaffold_3	AUGUSTUS	intron	189886780	189889748	1.0	-	.	ID=g12626.t1.intron11;Parent=g12626.t1
HiC_scaffold_3	AUGUSTUS	intron	189886780	189889748	1.0	-	.	ID=g12626.t2.intron10;Parent=g12626.t2
HiC_scaffold_3	AUGUSTUS	intron	189886780	189889748	1.0	-	.	ID=g12626.t3.intron9;Parent=g12626.t3
HiC_scaffold_3	AUGUSTUS	exon	189889749	189889898	.	-	.	ID=g12626.t1.exon12;Parent=g12626.t1
HiC_scaffold_3	AUGUSTUS	exon	189889749	189889898	.	-	.	ID=g12626.t2.exon11;Parent=g12626.t2
HiC_scaffold_3	AUGUSTUS	exon	189889749	189889898	.	-	.	ID=g12626.t3.exon10;Parent=g12626.t3
HiC_scaffold_3	AUGUSTUS	CDS	189889749	189889898	1.0	-	0	ID=g12626.t1.CDS12;Parent=g12626.t1
HiC_scaffold_3	AUGUSTUS	CDS	189889749	189889898	1.0	-	0	ID=g12626.t2.CDS11;Parent=g12626.t2
HiC_scaffold_3	AUGUSTUS	CDS	189889749	189889898	1.0	-	0	ID=g12626.t3.CDS10;Parent=g12626.t3
HiC_scaffold_3	AUGUSTUS	intron	189889899	189890734	1.0	-	.	ID=g12626.t1.intron12;Parent=g12626.t1
HiC_scaffold_3	AUGUSTUS	intron	189889899	189890734	1.0	-	.	ID=g12626.t2.intron11;Parent=g12626.t2
HiC_scaffold_3	AUGUSTUS	intron	189889899	189890734	1.0	-	.	ID=g12626.t3.intron10;Parent=g12626.t3
HiC_scaffold_3	AUGUSTUS	exon	189890735	189890828	.	-	.	ID=g12626.t1.exon13;Parent=g12626.t1
HiC_scaffold_3	AUGUSTUS	exon	189890735	189890828	.	-	.	ID=g12626.t2.exon12;Parent=g12626.t2
HiC_scaffold_3	AUGUSTUS	exon	189890735	189890828	.	-	.	ID=g12626.t3.exon11;Parent=g12626.t3
HiC_scaffold_3	AUGUSTUS	CDS	189890735	189890828	1.0	-	1	ID=g12626.t1.CDS13;Parent=g12626.t1
HiC_scaffold_3	AUGUSTUS	CDS	189890735	189890828	1.0	-	1	ID=g12626.t2.CDS12;Parent=g12626.t2
HiC_scaffold_3	AUGUSTUS	CDS	189890735	189890828	1.0	-	1	ID=g12626.t3.CDS11;Parent=g12626.t3
HiC_scaffold_3	AUGUSTUS	intron	189890829	189892474	1.0	-	.	ID=g12626.t1.intron13;Parent=g12626.t1
HiC_scaffold_3	AUGUSTUS	intron	189890829	189892474	1.0	-	.	ID=g12626.t2.intron12;Parent=g12626.t2
HiC_scaffold_3	AUGUSTUS	intron	189890829	189892474	1.0	-	.	ID=g12626.t3.intron11;Parent=g12626.t3
HiC_scaffold_3	AUGUSTUS	exon	189892475	189892675	.	-	.	ID=g12626.t1.exon14;Parent=g12626.t1
HiC_scaffold_3	AUGUSTUS	exon	189892475	189892675	.	-	.	ID=g12626.t2.exon13;Parent=g12626.t2
HiC_scaffold_3	AUGUSTUS	exon	189892475	189892675	.	-	.	ID=g12626.t3.exon12;Parent=g12626.t3
HiC_scaffold_3	AUGUSTUS	CDS	189892475	189892675	1.0	-	1	ID=g12626.t1.CDS14;Parent=g12626.t1
HiC_scaffold_3	AUGUSTUS	CDS	189892475	189892675	1.0	-	1	ID=g12626.t2.CDS13;Parent=g12626.t2
HiC_scaffold_3	AUGUSTUS	CDS	189892475	189892675	1.0	-	1	ID=g12626.t3.CDS12;Parent=g12626.t3
HiC_scaffold_3	AUGUSTUS	intron	189892676	189895146	1.0	-	.	ID=g12626.t1.intron14;Parent=g12626.t1
HiC_scaffold_3	AUGUSTUS	intron	189892676	189895146	1.0	-	.	ID=g12626.t2.intron13;Parent=g12626.t2
HiC_scaffold_3	AUGUSTUS	intron	189892676	189895146	1.0	-	.	ID=g12626.t3.intron12;Parent=g12626.t3
HiC_scaffold_3	AUGUSTUS	exon	189895147	189895373	.	-	.	ID=g12626.t1.exon15;Parent=g12626.t1
HiC_scaffold_3	AUGUSTUS	exon	189895147	189895373	.	-	.	ID=g12626.t2.exon14;Parent=g12626.t2
HiC_scaffold_3	AUGUSTUS	exon	189895147	189895373	.	-	.	ID=g12626.t3.exon13;Parent=g12626.t3
HiC_scaffold_3	AUGUSTUS	CDS	189895147	189895373	1.0	-	0	ID=g12626.t1.CDS15;Parent=g12626.t1
HiC_scaffold_3	AUGUSTUS	CDS	189895147	189895373	1.0	-	0	ID=g12626.t2.CDS14;Parent=g12626.t2
HiC_scaffold_3	AUGUSTUS	CDS	189895147	189895373	1.0	-	0	ID=g12626.t3.CDS13;Parent=g12626.t3
HiC_scaffold_3	AUGUSTUS	intron	189895374	189896535	1.0	-	.	ID=g12626.t1.intron15;Parent=g12626.t1
HiC_scaffold_3	AUGUSTUS	intron	189895374	189896535	1.0	-	.	ID=g12626.t2.intron14;Parent=g12626.t2
HiC_scaffold_3	AUGUSTUS	intron	189895374	189896535	1.0	-	.	ID=g12626.t3.intron13;Parent=g12626.t3
HiC_scaffold_3	AUGUSTUS	exon	189896536	189896736	.	-	.	ID=g12626.t1.exon16;Parent=g12626.t1
HiC_scaffold_3	AUGUSTUS	exon	189896536	189896736	.	-	.	ID=g12626.t2.exon15;Parent=g12626.t2
HiC_scaffold_3	AUGUSTUS	exon	189896536	189896736	.	-	.	ID=g12626.t3.exon14;Parent=g12626.t3
HiC_scaffold_3	AUGUSTUS	CDS	189896536	189896736	1.0	-	0	ID=g12626.t1.CDS16;Parent=g12626.t1
HiC_scaffold_3	AUGUSTUS	CDS	189896536	189896736	1.0	-	0	ID=g12626.t2.CDS15;Parent=g12626.t2
HiC_scaffold_3	AUGUSTUS	CDS	189896536	189896736	1.0	-	0	ID=g12626.t3.CDS14;Parent=g12626.t3
HiC_scaffold_3	AUGUSTUS	intron	189896737	189900138	1.0	-	.	ID=g12626.t1.intron16;Parent=g12626.t1
HiC_scaffold_3	AUGUSTUS	intron	189896737	189900138	1.0	-	.	ID=g12626.t2.intron15;Parent=g12626.t2
HiC_scaffold_3	AUGUSTUS	intron	189896737	189900138	1.0	-	.	ID=g12626.t3.intron14;Parent=g12626.t3
HiC_scaffold_3	AUGUSTUS	exon	189900139	189900201	.	-	.	ID=g12626.t1.exon17;Parent=g12626.t1
HiC_scaffold_3	AUGUSTUS	exon	189900139	189900201	.	-	.	ID=g12626.t2.exon16;Parent=g12626.t2
HiC_scaffold_3	AUGUSTUS	exon	189900139	189900201	.	-	.	ID=g12626.t3.exon15;Parent=g12626.t3
HiC_scaffold_3	AUGUSTUS	CDS	189900139	189900201	1.0	-	0	ID=g12626.t1.CDS17;Parent=g12626.t1
HiC_scaffold_3	AUGUSTUS	CDS	189900139	189900201	1.0	-	0	ID=g12626.t2.CDS16;Parent=g12626.t2
HiC_scaffold_3	AUGUSTUS	CDS	189900139	189900201	1.0	-	0	ID=g12626.t3.CDS15;Parent=g12626.t3
HiC_scaffold_3	AUGUSTUS	intron	189900202	189902821	1.0	-	.	ID=g12626.t1.intron17;Parent=g12626.t1
HiC_scaffold_3	AUGUSTUS	intron	189900202	189902821	1.0	-	.	ID=g12626.t2.intron16;Parent=g12626.t2
HiC_scaffold_3	AUGUSTUS	intron	189900202	189902821	1.0	-	.	ID=g12626.t3.intron15;Parent=g12626.t3
HiC_scaffold_3	AUGUSTUS	exon	189902822	189902926	.	-	.	ID=g12626.t1.exon18;Parent=g12626.t1
HiC_scaffold_3	AUGUSTUS	exon	189902822	189902926	.	-	.	ID=g12626.t2.exon17;Parent=g12626.t2
HiC_scaffold_3	AUGUSTUS	exon	189902822	189902926	.	-	.	ID=g12626.t3.exon16;Parent=g12626.t3
HiC_scaffold_3	AUGUSTUS	CDS	189902822	189902926	1.0	-	0	ID=g12626.t1.CDS18;Parent=g12626.t1
HiC_scaffold_3	AUGUSTUS	CDS	189902822	189902926	1.0	-	0	ID=g12626.t2.CDS17;Parent=g12626.t2
HiC_scaffold_3	AUGUSTUS	CDS	189902822	189902926	1.0	-	0	ID=g12626.t3.CDS16;Parent=g12626.t3
HiC_scaffold_3	AUGUSTUS	intron	189902927	189910521	1.0	-	.	ID=g12626.t1.intron18;Parent=g12626.t1
HiC_scaffold_3	AUGUSTUS	intron	189902927	189910521	1.0	-	.	ID=g12626.t2.intron17;Parent=g12626.t2
HiC_scaffold_3	AUGUSTUS	intron	189902927	189910521	1.0	-	.	ID=g12626.t3.intron16;Parent=g12626.t3
HiC_scaffold_3	AUGUSTUS	exon	189910522	189910587	.	-	.	ID=g12626.t1.exon19;Parent=g12626.t1
HiC_scaffold_3	AUGUSTUS	exon	189910522	189910587	.	-	.	ID=g12626.t2.exon18;Parent=g12626.t2
HiC_scaffold_3	AUGUSTUS	exon	189910522	189910587	.	-	.	ID=g12626.t3.exon17;Parent=g12626.t3
HiC_scaffold_3	AUGUSTUS	CDS	189910522	189910587	1.0	-	0	ID=g12626.t1.CDS19;Parent=g12626.t1
HiC_scaffold_3	AUGUSTUS	CDS	189910522	189910587	1.0	-	0	ID=g12626.t2.CDS18;Parent=g12626.t2
HiC_scaffold_3	AUGUSTUS	CDS	189910522	189910587	1.0	-	0	ID=g12626.t3.CDS17;Parent=g12626.t3
HiC_scaffold_3	AUGUSTUS	intron	189910588	189911219	1.0	-	.	ID=g12626.t1.intron19;Parent=g12626.t1
HiC_scaffold_3	AUGUSTUS	intron	189910588	189911219	1.0	-	.	ID=g12626.t2.intron18;Parent=g12626.t2
HiC_scaffold_3	AUGUSTUS	intron	189910588	189911219	1.0	-	.	ID=g12626.t3.intron17;Parent=g12626.t3
HiC_scaffold_3	AUGUSTUS	exon	189911220	189911306	.	-	.	ID=g12626.t1.exon20;Parent=g12626.t1
HiC_scaffold_3	AUGUSTUS	exon	189911220	189911306	.	-	.	ID=g12626.t2.exon19;Parent=g12626.t2
HiC_scaffold_3	AUGUSTUS	exon	189911220	189911306	.	-	.	ID=g12626.t3.exon18;Parent=g12626.t3
HiC_scaffold_3	AUGUSTUS	CDS	189911220	189911306	1.0	-	0	ID=g12626.t1.CDS20;Parent=g12626.t1
HiC_scaffold_3	AUGUSTUS	CDS	189911220	189911306	1.0	-	0	ID=g12626.t2.CDS19;Parent=g12626.t2
HiC_scaffold_3	AUGUSTUS	CDS	189911220	189911306	1.0	-	0	ID=g12626.t3.CDS18;Parent=g12626.t3
HiC_scaffold_3	AUGUSTUS	intron	189911307	189916999	1.0	-	.	ID=g12626.t1.intron20;Parent=g12626.t1
HiC_scaffold_3	AUGUSTUS	intron	189911307	189916999	1.0	-	.	ID=g12626.t2.intron19;Parent=g12626.t2
HiC_scaffold_3	AUGUSTUS	intron	189911307	189916999	1.0	-	.	ID=g12626.t3.intron18;Parent=g12626.t3
HiC_scaffold_3	AUGUSTUS	exon	189917000	189917118	.	-	.	ID=g12626.t1.exon21;Parent=g12626.t1
HiC_scaffold_3	AUGUSTUS	exon	189917000	189917118	.	-	.	ID=g12626.t2.exon20;Parent=g12626.t2
HiC_scaffold_3	AUGUSTUS	exon	189917000	189917118	.	-	.	ID=g12626.t3.exon19;Parent=g12626.t3
HiC_scaffold_3	AUGUSTUS	CDS	189917000	189917118	1.0	-	2	ID=g12626.t1.CDS21;Parent=g12626.t1
HiC_scaffold_3	AUGUSTUS	CDS	189917000	189917118	1.0	-	2	ID=g12626.t2.CDS20;Parent=g12626.t2
HiC_scaffold_3	AUGUSTUS	CDS	189917000	189917118	1.0	-	2	ID=g12626.t3.CDS19;Parent=g12626.t3
HiC_scaffold_3	AUGUSTUS	intron	189917119	189917386	1.0	-	.	ID=g12626.t1.intron21;Parent=g12626.t1
HiC_scaffold_3	AUGUSTUS	intron	189917119	189917386	1.0	-	.	ID=g12626.t2.intron20;Parent=g12626.t2
HiC_scaffold_3	AUGUSTUS	intron	189917119	189917386	1.0	-	.	ID=g12626.t3.intron19;Parent=g12626.t3
HiC_scaffold_3	AUGUSTUS	exon	189917387	189917534	.	-	.	ID=g12626.t1.exon22;Parent=g12626.t1
HiC_scaffold_3	AUGUSTUS	exon	189917387	189917534	.	-	.	ID=g12626.t2.exon21;Parent=g12626.t2
HiC_scaffold_3	AUGUSTUS	exon	189917387	189917534	.	-	.	ID=g12626.t3.exon20;Parent=g12626.t3
HiC_scaffold_3	AUGUSTUS	CDS	189917387	189917534	1.0	-	0	ID=g12626.t1.CDS22;Parent=g12626.t1
HiC_scaffold_3	AUGUSTUS	CDS	189917387	189917534	1.0	-	0	ID=g12626.t2.CDS21;Parent=g12626.t2
HiC_scaffold_3	AUGUSTUS	CDS	189917387	189917534	1.0	-	0	ID=g12626.t3.CDS20;Parent=g12626.t3
HiC_scaffold_3	AUGUSTUS	intron	189917535	189919722	1.0	-	.	ID=g12626.t1.intron22;Parent=g12626.t1
HiC_scaffold_3	AUGUSTUS	intron	189917535	189919722	1.0	-	.	ID=g12626.t2.intron21;Parent=g12626.t2
HiC_scaffold_3	AUGUSTUS	intron	189917535	189919722	1.0	-	.	ID=g12626.t3.intron20;Parent=g12626.t3
HiC_scaffold_3	AUGUSTUS	exon	189919723	189919826	.	-	.	ID=g12626.t1.exon23;Parent=g12626.t1
HiC_scaffold_3	AUGUSTUS	exon	189919723	189919826	.	-	.	ID=g12626.t2.exon22;Parent=g12626.t2
HiC_scaffold_3	AUGUSTUS	exon	189919723	189919826	.	-	.	ID=g12626.t3.exon21;Parent=g12626.t3
HiC_scaffold_3	AUGUSTUS	CDS	189919723	189919826	1.0	-	2	ID=g12626.t1.CDS23;Parent=g12626.t1
HiC_scaffold_3	AUGUSTUS	CDS	189919723	189919826	1.0	-	2	ID=g12626.t2.CDS22;Parent=g12626.t2
HiC_scaffold_3	AUGUSTUS	CDS	189919723	189919826	1.0	-	2	ID=g12626.t3.CDS21;Parent=g12626.t3
HiC_scaffold_3	AUGUSTUS	intron	189919827	189920971	1.0	-	.	ID=g12626.t1.intron23;Parent=g12626.t1
HiC_scaffold_3	AUGUSTUS	intron	189919827	189920971	1.0	-	.	ID=g12626.t2.intron22;Parent=g12626.t2
HiC_scaffold_3	AUGUSTUS	intron	189919827	189920971	1.0	-	.	ID=g12626.t3.intron21;Parent=g12626.t3
HiC_scaffold_3	AUGUSTUS	exon	189920972	189921070	.	-	.	ID=g12626.t1.exon24;Parent=g12626.t1
HiC_scaffold_3	AUGUSTUS	exon	189920972	189921070	.	-	.	ID=g12626.t2.exon23;Parent=g12626.t2
HiC_scaffold_3	AUGUSTUS	exon	189920972	189921070	.	-	.	ID=g12626.t3.exon22;Parent=g12626.t3
HiC_scaffold_3	AUGUSTUS	CDS	189920972	189921070	1.0	-	2	ID=g12626.t1.CDS24;Parent=g12626.t1
HiC_scaffold_3	AUGUSTUS	CDS	189920972	189921070	1.0	-	2	ID=g12626.t2.CDS23;Parent=g12626.t2
HiC_scaffold_3	AUGUSTUS	CDS	189920972	189921070	1.0	-	2	ID=g12626.t3.CDS22;Parent=g12626.t3
HiC_scaffold_3	AUGUSTUS	intron	189921071	189932540	1.0	-	.	ID=g12626.t1.intron24;Parent=g12626.t1
HiC_scaffold_3	AUGUSTUS	intron	189921071	189932540	1.0	-	.	ID=g12626.t2.intron23;Parent=g12626.t2
HiC_scaffold_3	AUGUSTUS	intron	189921071	189932540	1.0	-	.	ID=g12626.t3.intron22;Parent=g12626.t3
HiC_scaffold_3	AUGUSTUS	exon	189932541	189932604	.	-	.	ID=g12626.t1.exon25;Parent=g12626.t1
HiC_scaffold_3	AUGUSTUS	exon	189932541	189932604	.	-	.	ID=g12626.t2.exon24;Parent=g12626.t2
HiC_scaffold_3	AUGUSTUS	exon	189932541	189932604	.	-	.	ID=g12626.t3.exon23;Parent=g12626.t3
HiC_scaffold_3	AUGUSTUS	CDS	189932541	189932604	1.0	-	0	ID=g12626.t1.CDS25;Parent=g12626.t1
HiC_scaffold_3	AUGUSTUS	CDS	189932541	189932604	1.0	-	0	ID=g12626.t2.CDS24;Parent=g12626.t2
HiC_scaffold_3	AUGUSTUS	CDS	189932541	189932604	1.0	-	0	ID=g12626.t3.CDS23;Parent=g12626.t3
HiC_scaffold_3	AUGUSTUS	intron	189932605	189937863	1.0	-	.	ID=g12626.t1.intron25;Parent=g12626.t1
HiC_scaffold_3	AUGUSTUS	intron	189932605	189937863	1.0	-	.	ID=g12626.t2.intron24;Parent=g12626.t2
HiC_scaffold_3	AUGUSTUS	intron	189932605	189937863	1.0	-	.	ID=g12626.t3.intron23;Parent=g12626.t3
HiC_scaffold_3	AUGUSTUS	exon	189937864	189937910	.	-	.	ID=g12626.t1.exon26;Parent=g12626.t1
HiC_scaffold_3	AUGUSTUS	exon	189937864	189937910	.	-	.	ID=g12626.t2.exon25;Parent=g12626.t2
HiC_scaffold_3	AUGUSTUS	exon	189937864	189937910	.	-	.	ID=g12626.t3.exon24;Parent=g12626.t3
HiC_scaffold_3	AUGUSTUS	CDS	189937864	189937910	1.0	-	2	ID=g12626.t1.CDS26;Parent=g12626.t1
HiC_scaffold_3	AUGUSTUS	CDS	189937864	189937910	1.0	-	2	ID=g12626.t2.CDS25;Parent=g12626.t2
HiC_scaffold_3	AUGUSTUS	CDS	189937864	189937910	1.0	-	2	ID=g12626.t3.CDS24;Parent=g12626.t3
HiC_scaffold_3	AUGUSTUS	intron	189937911	189941962	1.0	-	.	ID=g12626.t1.intron26;Parent=g12626.t1
HiC_scaffold_3	AUGUSTUS	intron	189937911	189941962	1.0	-	.	ID=g12626.t2.intron25;Parent=g12626.t2
HiC_scaffold_3	AUGUSTUS	intron	189937911	189941962	1.0	-	.	ID=g12626.t3.intron24;Parent=g12626.t3
HiC_scaffold_3	AUGUSTUS	exon	189941963	189942067	.	-	.	ID=g12626.t1.exon27;Parent=g12626.t1
HiC_scaffold_3	AUGUSTUS	exon	189941963	189942067	.	-	.	ID=g12626.t2.exon26;Parent=g12626.t2
HiC_scaffold_3	AUGUSTUS	exon	189941963	189942067	.	-	.	ID=g12626.t3.exon25;Parent=g12626.t3
HiC_scaffold_3	AUGUSTUS	CDS	189941963	189942067	1.0	-	2	ID=g12626.t1.CDS27;Parent=g12626.t1
HiC_scaffold_3	AUGUSTUS	CDS	189941963	189942067	1.0	-	2	ID=g12626.t2.CDS26;Parent=g12626.t2
HiC_scaffold_3	AUGUSTUS	CDS	189941963	189942067	1.0	-	2	ID=g12626.t3.CDS25;Parent=g12626.t3
HiC_scaffold_3	AUGUSTUS	intron	189942068	189956880	1.0	-	.	ID=g12626.t1.intron27;Parent=g12626.t1
HiC_scaffold_3	AUGUSTUS	intron	189942068	189956880	1.0	-	.	ID=g12626.t2.intron26;Parent=g12626.t2
HiC_scaffold_3	AUGUSTUS	intron	189942068	189956880	1.0	-	.	ID=g12626.t3.intron25;Parent=g12626.t3
HiC_scaffold_3	AUGUSTUS	exon	189956881	189956975	.	-	.	ID=g12626.t1.exon28;Parent=g12626.t1
HiC_scaffold_3	AUGUSTUS	exon	189956881	189956975	.	-	.	ID=g12626.t2.exon27;Parent=g12626.t2
HiC_scaffold_3	AUGUSTUS	exon	189956881	189956975	.	-	.	ID=g12626.t3.exon26;Parent=g12626.t3
HiC_scaffold_3	AUGUSTUS	CDS	189956881	189956975	1.0	-	1	ID=g12626.t1.CDS28;Parent=g12626.t1
HiC_scaffold_3	AUGUSTUS	CDS	189956881	189956975	1.0	-	1	ID=g12626.t2.CDS27;Parent=g12626.t2
HiC_scaffold_3	AUGUSTUS	CDS	189956881	189956975	1.0	-	1	ID=g12626.t3.CDS26;Parent=g12626.t3
HiC_scaffold_3	AUGUSTUS	intron	189956976	189991758	1.0	-	.	ID=g12626.t1.intron28;Parent=g12626.t1
HiC_scaffold_3	AUGUSTUS	intron	189956976	189991758	1.0	-	.	ID=g12626.t2.intron27;Parent=g12626.t2
HiC_scaffold_3	AUGUSTUS	intron	189956976	189991758	1.0	-	.	ID=g12626.t3.intron26;Parent=g12626.t3
HiC_scaffold_3	AUGUSTUS	exon	189991759	189991874	.	-	.	ID=g12626.t1.exon29;Parent=g12626.t1
HiC_scaffold_3	AUGUSTUS	exon	189991759	189991874	.	-	.	ID=g12626.t2.exon28;Parent=g12626.t2
HiC_scaffold_3	AUGUSTUS	exon	189991759	189991874	.	-	.	ID=g12626.t3.exon27;Parent=g12626.t3
HiC_scaffold_3	AUGUSTUS	CDS	189991759	189991874	1.0	-	0	ID=g12626.t1.CDS29;Parent=g12626.t1
HiC_scaffold_3	AUGUSTUS	CDS	189991759	189991874	1.0	-	0	ID=g12626.t2.CDS28;Parent=g12626.t2
HiC_scaffold_3	AUGUSTUS	CDS	189991759	189991874	1.0	-	0	ID=g12626.t3.CDS27;Parent=g12626.t3
HiC_scaffold_3	AUGUSTUS	intron	189991875	190010914	1.0	-	.	ID=g12626.t1.intron29;Parent=g12626.t1
HiC_scaffold_3	AUGUSTUS	intron	189991875	190010914	1.0	-	.	ID=g12626.t2.intron28;Parent=g12626.t2
HiC_scaffold_3	AUGUSTUS	intron	189991875	190010914	1.0	-	.	ID=g12626.t3.intron27;Parent=g12626.t3
HiC_scaffold_3	AUGUSTUS	exon	190010915	190011049	.	-	.	ID=g12626.t1.exon30;Parent=g12626.t1
HiC_scaffold_3	AUGUSTUS	exon	190010915	190011049	.	-	.	ID=g12626.t2.exon29;Parent=g12626.t2
HiC_scaffold_3	AUGUSTUS	exon	190010915	190011049	.	-	.	ID=g12626.t3.exon28;Parent=g12626.t3
HiC_scaffold_3	AUGUSTUS	CDS	190010915	190011049	1.0	-	0	ID=g12626.t1.CDS30;Parent=g12626.t1
HiC_scaffold_3	AUGUSTUS	CDS	190010915	190011049	1.0	-	0	ID=g12626.t2.CDS29;Parent=g12626.t2
HiC_scaffold_3	AUGUSTUS	CDS	190010915	190011049	1.0	-	0	ID=g12626.t3.CDS28;Parent=g12626.t3
HiC_scaffold_3	AUGUSTUS	start_codon	190011047	190011049	.	-	0	ID=g12626.t1.start1;Parent=g12626.t1
HiC_scaffold_3	AUGUSTUS	start_codon	190011047	190011049	.	-	0	ID=g12626.t2.start1;Parent=g12626.t2
HiC_scaffold_3	AUGUSTUS	start_codon	190011047	190011049	.	-	0	ID=g12626.t3.start1;Parent=g12626.t3
HiC_scaffold_3	AUGUSTUS	start_codon	190134707	190134709	.	+	0	ID=g12627.t1.start1;Parent=g12627.t1
HiC_scaffold_3	AUGUSTUS	exon	190134707	190134834	.	+	.	ID=g12627.t1.exon1;Parent=g12627.t1
HiC_scaffold_3	AUGUSTUS	CDS	190134707	190134834	1.0	+	0	ID=g12627.t1.CDS1;Parent=g12627.t1
HiC_scaffold_3	AUGUSTUS	gene	190134707	190226999	.	+	.	ID=g12627
HiC_scaffold_3	AUGUSTUS	mRNA	190134707	190226999	1.0	+	.	ID=g12627.t1;Parent=g12627;em_target=9668.ENSMPUP00000012445;em_score=1683.1;em_evalue=0.0;em_tcov=.;em_OGs=KOG3667@1|root,KOG3667@2759|Eukaryota,39SBG@33154|Opisthokonta,3BG1E@33208|Metazoa,3D1NP@33213|Bilateria,48A4E@7711|Chordata,494B5@7742|Vertebrata,3JBX8@40674|Mammalia,3EF1R@33554|Carnivora;em_COG_cat=KT;em_desc=Signal transducer and activator of transcription 4;em_max_annot_lvl=33208|Metazoa;em_Preferred_name=STAT4;em_KEGG_ko=ko:K11222;em_KEGG_Pathway=ko04217,ko04630,ko04658,ko05161,ko05200,ko05321,map04217,map04630,map04658,map05161,map05200,map05321;em_KEGG_Module=M00684;em_BRITE=ko00000,ko00001,ko00002,ko03000;em_PFAMs=SH2,STAT_alpha,STAT_bind,STAT_int;em_GOs=GO:0000976,GO:0000977,GO:0000978,GO:0000981,GO:0000982,GO:0000987,GO:0001012,GO:0001067,GO:0001077,GO:0001228,GO:0003674,GO:0003676,GO:0003677,GO:0003690,GO:0003700,GO:0005488,GO:0005515,GO:0005575,GO:0005622,GO:0005623,GO:0005634,GO:0005654,GO:0005737,GO:0005829,GO:0006139,GO:0006351,GO:0006355,GO:0006357,GO:0006366,GO:0006464,GO:0006468,GO:0006725,GO:0006793,GO:0006796,GO:0006807,GO:0007154,GO:0007165,GO:0007166,GO:0007259,GO:0008150,GO:0008152,GO:0008283,GO:0009058,GO:0009059,GO:0009889,GO:0009891,GO:0009893,GO:0009987,GO:0010033,GO:0010467,GO:0010468,GO:0010556,GO:0010557,GO:0010604,GO:0010628,GO:0016070,GO:0016310,GO:0018130,GO:0019219,GO:0019221,GO:0019222,GO:0019438,GO:0019538,GO:0023052,GO:0031323,GO:0031325,GO:0031326,GO:0031328,GO:0031974,GO:0031981,GO:0032774,GO:0034097,GO:0034641,GO:0034645,GO:0034654,GO:0035556,GO:0035722,GO:0036211,GO:0038114,GO:0038155,GO:0042221,GO:0042802,GO:0043170,GO:0043226,GO:0043227,GO:0043229,GO:0043231,GO:0043233,GO:0043412,GO:0043565,GO:0044212,GO:0044237,GO:0044238,GO:0044249,GO:0044260,GO:0044267,GO:0044271,GO:0044422,GO:0044424,GO:0044428,GO:0044444,GO:0044446,GO:0044464,GO:0045893,GO:0045935,GO:0045944,GO:0046483,GO:0048518,GO:0048522,GO:0050789,GO:0050794,GO:0050896,GO:0051171,GO:0051173,GO:0051252,GO:0051254,GO:0051716,GO:0060255,GO:0065007,GO:0070013,GO:0070671,GO:0070757,GO:0070887,GO:0071310,GO:0071345,GO:0071349,GO:0071704,GO:0080090,GO:0090304,GO:0097159,GO:0097659,GO:0097696,GO:0098756,GO:0098757,GO:0140110,GO:1901360,GO:1901362,GO:1901363,GO:1901564,GO:1901576,GO:1902680,GO:1903506,GO:1903508,GO:1990837,GO:2000112,GO:2001141
HiC_scaffold_3	AUGUSTUS	intron	190134835	190136330	1.0	+	.	ID=g12627.t1.intron1;Parent=g12627.t1
HiC_scaffold_3	AUGUSTUS	exon	190136331	190136475	.	+	.	ID=g12627.t1.exon2;Parent=g12627.t1
HiC_scaffold_3	AUGUSTUS	CDS	190136331	190136475	1.0	+	1	ID=g12627.t1.CDS2;Parent=g12627.t1
HiC_scaffold_3	AUGUSTUS	intron	190136476	190189535	1.0	+	.	ID=g12627.t1.intron2;Parent=g12627.t1
HiC_scaffold_3	AUGUSTUS	exon	190189536	190189634	.	+	.	ID=g12627.t1.exon3;Parent=g12627.t1
HiC_scaffold_3	AUGUSTUS	CDS	190189536	190189634	1.0	+	0	ID=g12627.t1.CDS3;Parent=g12627.t1
HiC_scaffold_3	AUGUSTUS	intron	190189635	190191922	1.0	+	.	ID=g12627.t1.intron3;Parent=g12627.t1
HiC_scaffold_3	AUGUSTUS	exon	190191923	190192015	.	+	.	ID=g12627.t1.exon4;Parent=g12627.t1
HiC_scaffold_3	AUGUSTUS	CDS	190191923	190192015	1.0	+	0	ID=g12627.t1.CDS4;Parent=g12627.t1
HiC_scaffold_3	AUGUSTUS	intron	190192016	190192903	1.0	+	.	ID=g12627.t1.intron4;Parent=g12627.t1
HiC_scaffold_3	AUGUSTUS	exon	190192904	190192982	.	+	.	ID=g12627.t1.exon5;Parent=g12627.t1
HiC_scaffold_3	AUGUSTUS	CDS	190192904	190192982	1.0	+	0	ID=g12627.t1.CDS5;Parent=g12627.t1
HiC_scaffold_3	AUGUSTUS	intron	190192983	190196194	1.0	+	.	ID=g12627.t1.intron5;Parent=g12627.t1
HiC_scaffold_3	AUGUSTUS	exon	190196195	190196280	.	+	.	ID=g12627.t1.exon6;Parent=g12627.t1
HiC_scaffold_3	AUGUSTUS	CDS	190196195	190196280	1.0	+	2	ID=g12627.t1.CDS6;Parent=g12627.t1
HiC_scaffold_3	AUGUSTUS	intron	190196281	190198156	1.0	+	.	ID=g12627.t1.intron6;Parent=g12627.t1
HiC_scaffold_3	AUGUSTUS	exon	190198157	190198308	.	+	.	ID=g12627.t1.exon7;Parent=g12627.t1
HiC_scaffold_3	AUGUSTUS	CDS	190198157	190198308	1.0	+	0	ID=g12627.t1.CDS7;Parent=g12627.t1
HiC_scaffold_3	AUGUSTUS	intron	190198309	190200239	1.0	+	.	ID=g12627.t1.intron7;Parent=g12627.t1
HiC_scaffold_3	AUGUSTUS	exon	190200240	190200398	.	+	.	ID=g12627.t1.exon8;Parent=g12627.t1
HiC_scaffold_3	AUGUSTUS	CDS	190200240	190200398	1.0	+	1	ID=g12627.t1.CDS8;Parent=g12627.t1
HiC_scaffold_3	AUGUSTUS	intron	190200399	190201119	1.0	+	.	ID=g12627.t1.intron8;Parent=g12627.t1
HiC_scaffold_3	AUGUSTUS	exon	190201120	190201212	.	+	.	ID=g12627.t1.exon9;Parent=g12627.t1
HiC_scaffold_3	AUGUSTUS	CDS	190201120	190201212	1.0	+	1	ID=g12627.t1.CDS9;Parent=g12627.t1
HiC_scaffold_3	AUGUSTUS	intron	190201213	190203967	1.0	+	.	ID=g12627.t1.intron9;Parent=g12627.t1
HiC_scaffold_3	AUGUSTUS	exon	190203968	190204027	.	+	.	ID=g12627.t1.exon10;Parent=g12627.t1
HiC_scaffold_3	AUGUSTUS	CDS	190203968	190204027	1.0	+	1	ID=g12627.t1.CDS10;Parent=g12627.t1
HiC_scaffold_3	AUGUSTUS	intron	190204028	190204329	1.0	+	.	ID=g12627.t1.intron10;Parent=g12627.t1
HiC_scaffold_3	AUGUSTUS	exon	190204330	190204347	.	+	.	ID=g12627.t1.exon11;Parent=g12627.t1
HiC_scaffold_3	AUGUSTUS	CDS	190204330	190204347	1.0	+	1	ID=g12627.t1.CDS11;Parent=g12627.t1
HiC_scaffold_3	AUGUSTUS	intron	190204348	190204433	1.0	+	.	ID=g12627.t1.intron11;Parent=g12627.t1
HiC_scaffold_3	AUGUSTUS	exon	190204434	190204527	.	+	.	ID=g12627.t1.exon12;Parent=g12627.t1
HiC_scaffold_3	AUGUSTUS	CDS	190204434	190204527	1.0	+	1	ID=g12627.t1.CDS12;Parent=g12627.t1
HiC_scaffold_3	AUGUSTUS	intron	190204528	190206344	1.0	+	.	ID=g12627.t1.intron12;Parent=g12627.t1
HiC_scaffold_3	AUGUSTUS	exon	190206345	190206389	.	+	.	ID=g12627.t1.exon13;Parent=g12627.t1
HiC_scaffold_3	AUGUSTUS	CDS	190206345	190206389	1.0	+	0	ID=g12627.t1.CDS13;Parent=g12627.t1
HiC_scaffold_3	AUGUSTUS	intron	190206390	190215772	1.0	+	.	ID=g12627.t1.intron13;Parent=g12627.t1
HiC_scaffold_3	AUGUSTUS	exon	190215773	190215856	.	+	.	ID=g12627.t1.exon14;Parent=g12627.t1
HiC_scaffold_3	AUGUSTUS	CDS	190215773	190215856	1.0	+	0	ID=g12627.t1.CDS14;Parent=g12627.t1
HiC_scaffold_3	AUGUSTUS	intron	190215857	190217379	1.0	+	.	ID=g12627.t1.intron14;Parent=g12627.t1
HiC_scaffold_3	AUGUSTUS	exon	190217380	190217478	.	+	.	ID=g12627.t1.exon15;Parent=g12627.t1
HiC_scaffold_3	AUGUSTUS	CDS	190217380	190217478	1.0	+	0	ID=g12627.t1.CDS15;Parent=g12627.t1
HiC_scaffold_3	AUGUSTUS	intron	190217479	190219813	1.0	+	.	ID=g12627.t1.intron15;Parent=g12627.t1
HiC_scaffold_3	AUGUSTUS	exon	190219814	190219949	.	+	.	ID=g12627.t1.exon16;Parent=g12627.t1
HiC_scaffold_3	AUGUSTUS	CDS	190219814	190219949	1.0	+	0	ID=g12627.t1.CDS16;Parent=g12627.t1
HiC_scaffold_3	AUGUSTUS	intron	190219950	190221766	1.0	+	.	ID=g12627.t1.intron16;Parent=g12627.t1
HiC_scaffold_3	AUGUSTUS	exon	190221767	190221816	.	+	.	ID=g12627.t1.exon17;Parent=g12627.t1
HiC_scaffold_3	AUGUSTUS	CDS	190221767	190221816	1.0	+	2	ID=g12627.t1.CDS17;Parent=g12627.t1
HiC_scaffold_3	AUGUSTUS	intron	190221817	190222488	1.0	+	.	ID=g12627.t1.intron17;Parent=g12627.t1
HiC_scaffold_3	AUGUSTUS	exon	190222489	190222583	.	+	.	ID=g12627.t1.exon18;Parent=g12627.t1
HiC_scaffold_3	AUGUSTUS	CDS	190222489	190222583	1.0	+	0	ID=g12627.t1.CDS18;Parent=g12627.t1
HiC_scaffold_3	AUGUSTUS	intron	190222584	190222879	1.0	+	.	ID=g12627.t1.intron18;Parent=g12627.t1
HiC_scaffold_3	AUGUSTUS	exon	190222880	190223016	.	+	.	ID=g12627.t1.exon19;Parent=g12627.t1
HiC_scaffold_3	AUGUSTUS	CDS	190222880	190223016	1.0	+	1	ID=g12627.t1.CDS19;Parent=g12627.t1
HiC_scaffold_3	AUGUSTUS	intron	190223017	190223403	1.0	+	.	ID=g12627.t1.intron19;Parent=g12627.t1
HiC_scaffold_3	AUGUSTUS	exon	190223404	190223595	.	+	.	ID=g12627.t1.exon20;Parent=g12627.t1
HiC_scaffold_3	AUGUSTUS	CDS	190223404	190223595	1.0	+	2	ID=g12627.t1.CDS20;Parent=g12627.t1
HiC_scaffold_3	AUGUSTUS	intron	190223596	190224910	1.0	+	.	ID=g12627.t1.intron20;Parent=g12627.t1
HiC_scaffold_3	AUGUSTUS	exon	190224911	190224977	.	+	.	ID=g12627.t1.exon21;Parent=g12627.t1
HiC_scaffold_3	AUGUSTUS	CDS	190224911	190224977	1.0	+	2	ID=g12627.t1.CDS21;Parent=g12627.t1
HiC_scaffold_3	AUGUSTUS	intron	190224978	190225356	1.0	+	.	ID=g12627.t1.intron21;Parent=g12627.t1
HiC_scaffold_3	AUGUSTUS	exon	190225357	190225465	.	+	.	ID=g12627.t1.exon22;Parent=g12627.t1
HiC_scaffold_3	AUGUSTUS	CDS	190225357	190225465	1.0	+	1	ID=g12627.t1.CDS22;Parent=g12627.t1
HiC_scaffold_3	AUGUSTUS	intron	190225466	190226972	1.0	+	.	ID=g12627.t1.intron22;Parent=g12627.t1
HiC_scaffold_3	AUGUSTUS	exon	190226973	190226999	.	+	.	ID=g12627.t1.exon23;Parent=g12627.t1
HiC_scaffold_3	AUGUSTUS	CDS	190226973	190226999	1.0	+	0	ID=g12627.t1.CDS23;Parent=g12627.t1
HiC_scaffold_3	AUGUSTUS	stop_codon	190226997	190226999	.	+	0	ID=g12627.t1.stop1;Parent=g12627.t1
HiC_scaffold_3	AUGUSTUS	start_codon	190240877	190240879	.	+	0	ID=g12628.t1.start1;Parent=g12628.t1
HiC_scaffold_3	AUGUSTUS	exon	190240877	190241004	.	+	.	ID=g12628.t1.exon1;Parent=g12628.t1
HiC_scaffold_3	AUGUSTUS	CDS	190240877	190241004	1.0	+	0	ID=g12628.t1.CDS1;Parent=g12628.t1
HiC_scaffold_3	AUGUSTUS	gene	190240877	190275344	.	+	.	ID=g12628
HiC_scaffold_3	AUGUSTUS	mRNA	190240877	190275344	1.0	+	.	ID=g12628.t1;Parent=g12628;em_target=9646.ENSAMEP00000014970;em_score=1865.0;em_evalue=0.0;em_tcov=.;em_OGs=KOG3667@1|root,KOG3667@2759|Eukaryota,38EX6@33154|Opisthokonta,3BIWR@33208|Metazoa,3CT4R@33213|Bilateria,48AFS@7711|Chordata,491VM@7742|Vertebrata,3J51C@40674|Mammalia,3EP7J@33554|Carnivora;em_COG_cat=KT;em_desc=Signal transducer and activator of transcription;em_max_annot_lvl=33208|Metazoa;em_Preferred_name=STAT1;em_KEGG_ko=ko:K11220,ko:K11224;em_KEGG_Pathway=ko04012,ko04062,ko04217,ko04380,ko04620,ko04621,ko04630,ko04658,ko04659,ko04917,ko04919,ko04933,ko05140,ko05145,ko05152,ko05160,ko05161,ko05162,ko05164,ko05165,ko05166,ko05167,ko05168,ko05200,ko05203,ko05212,ko05220,ko05221,ko05223,ko05321,map04012,map04062,map04217,map04380,map04620,map04621,map04630,map04658,map04659,map04917,map04919,map04933,map05140,map05145,map05152,map05160,map05161,map05162,map05164,map05165,map05166,map05167,map05168,map05200,map05203,map05212,map05220,map05221,map05223,map05321;em_KEGG_Module=M00684;em_BRITE=ko00000,ko00001,ko00002,ko03000;em_PFAMs=SH2,STAT1_TAZ2bind,STAT_alpha,STAT_bind,STAT_int;em_GOs=GO:0000122,GO:0000228,GO:0000785,GO:0000790,GO:0000976,GO:0000977,GO:0000978,GO:0000979,GO:0000981,GO:0000982,GO:0000983,GO:0000987,GO:0001012,GO:0001046,GO:0001047,GO:0001067,GO:0001655,GO:0001656,GO:0001664,GO:0001817,GO:0001819,GO:0001822,GO:0001936,GO:0001937,GO:0001959,GO:0002053,GO:0002230,GO:0002237,GO:0002252,GO:0002376,GO:0002682,GO:0002684,GO:0002697,GO:0002831,GO:0003008,GO:0003013,GO:0003339,GO:0003340,GO:0003674,GO:0003676,GO:0003677,GO:0003682,GO:0003690,GO:0003700,GO:0005102,GO:0005126,GO:0005164,GO:0005488,GO:0005515,GO:0005575,GO:0005622,GO:0005623,GO:0005634,GO:0005654,GO:0005694,GO:0005730,GO:0005737,GO:0005829,GO:0006139,GO:0006351,GO:0006355,GO:0006357,GO:0006725,GO:0006807,GO:0006919,GO:0006950,GO:0006952,GO:0006955,GO:0007154,GO:0007165,GO:0007166,GO:0007219,GO:0007221,GO:0007259,GO:0007275,GO:0007584,GO:0008015,GO:0008134,GO:0008150,GO:0008152,GO:0008283,GO:0008284,GO:0008285,GO:0009058,GO:0009059,GO:0009605,GO:0009607,GO:0009612,GO:0009615,GO:0009617,GO:0009628,GO:0009719,GO:0009725,GO:0009888,GO:0009889,GO:0009890,GO:0009891,GO:0009892,GO:0009893,GO:0009966,GO:0009968,GO:0009987,GO:0009991,GO:0010033,GO:0010243,GO:0010463,GO:0010464,GO:0010467,GO:0010468,GO:0010556,GO:0010557,GO:0010558,GO:0010604,GO:0010605,GO:0010628,GO:0010629,GO:0010646,GO:0010648,GO:0010742,GO:0010941,GO:0010942,GO:0010950,GO:0010952,GO:0014070,GO:0014074,GO:0016070,GO:0016525,GO:0018130,GO:0019219,GO:0019221,GO:0019222,GO:0019438,GO:0019899,GO:0019902,GO:0019903,GO:0022603,GO:0023051,GO:0023052,GO:0023057,GO:0030154,GO:0030162,GO:0030424,GO:0030425,GO:0030856,GO:0030857,GO:0031323,GO:0031324,GO:0031325,GO:0031326,GO:0031327,GO:0031328,GO:0031347,GO:0031663,GO:0031667,GO:0031730,GO:0031974,GO:0031981,GO:0032101,GO:0032268,GO:0032270,GO:0032479,GO:0032481,GO:0032496,GO:0032501,GO:0032502,GO:0032647,GO:0032727,GO:0032774,GO:0032813,GO:0032868,GO:0032869,GO:0032870,GO:0032991,GO:0033209,GO:0033993,GO:0034097,GO:0034239,GO:0034240,GO:0034242,GO:0034340,GO:0034341,GO:0034612,GO:0034641,GO:0034645,GO:0034654,GO:0035035,GO:0035257,GO:0035295,GO:0035456,GO:0035458,GO:0035556,GO:0036477,GO:0038114,GO:0042127,GO:0042221,GO:0042379,GO:0042393,GO:0042493,GO:0042592,GO:0042802,GO:0042803,GO:0042981,GO:0042995,GO:0043005,GO:0043065,GO:0043067,GO:0043068,GO:0043085,GO:0043122,GO:0043124,GO:0043170,GO:0043207,GO:0043226,GO:0043227,GO:0043228,GO:0043229,GO:0043231,GO:0043232,GO:0043233,GO:0043280,GO:0043281,GO:0043330,GO:0043331,GO:0043434,GO:0043565,GO:0043900,GO:0043901,GO:0043903,GO:0044093,GO:0044212,GO:0044237,GO:0044238,GO:0044249,GO:0044260,GO:0044271,GO:0044389,GO:0044422,GO:0044424,GO:0044427,GO:0044428,GO:0044444,GO:0044446,GO:0044454,GO:0044463,GO:0044464,GO:0045087,GO:0045088,GO:0045595,GO:0045596,GO:0045597,GO:0045637,GO:0045639,GO:0045646,GO:0045648,GO:0045765,GO:0045862,GO:0045892,GO:0045893,GO:0045934,GO:0045935,GO:0045944,GO:0046483,GO:0046683,GO:0046719,GO:0046725,GO:0046983,GO:0048020,GO:0048471,GO:0048513,GO:0048518,GO:0048519,GO:0048522,GO:0048523,GO:0048525,GO:0048583,GO:0048585,GO:0048660,GO:0048661,GO:0048731,GO:0048762,GO:0048856,GO:0048869,GO:0048878,GO:0050678,GO:0050680,GO:0050688,GO:0050691,GO:0050776,GO:0050789,GO:0050790,GO:0050792,GO:0050793,GO:0050794,GO:0050896,GO:0051093,GO:0051094,GO:0051128,GO:0051129,GO:0051171,GO:0051172,GO:0051173,GO:0051239,GO:0051240,GO:0051241,GO:0051246,GO:0051247,GO:0051252,GO:0051253,GO:0051254,GO:0051336,GO:0051345,GO:0051427,GO:0051591,GO:0051607,GO:0051704,GO:0051707,GO:0051716,GO:0051721,GO:0051769,GO:0051770,GO:0052547,GO:0052548,GO:0060142,GO:0060255,GO:0060330,GO:0060333,GO:0060334,GO:0060337,GO:0060429,GO:0060485,GO:0060759,GO:0061005,GO:0061326,GO:0065007,GO:0065008,GO:0065009,GO:0070013,GO:0070102,GO:0070106,GO:0070491,GO:0070741,GO:0070757,GO:0070887,GO:0071216,GO:0071219,GO:0071222,GO:0071310,GO:0071345,GO:0071346,GO:0071354,GO:0071356,GO:0071357,GO:0071375,GO:0071396,GO:0071407,GO:0071417,GO:0071495,GO:0071704,GO:0072001,GO:0072074,GO:0072075,GO:0072111,GO:0072135,GO:0072136,GO:0072161,GO:0072162,GO:0072182,GO:0072183,GO:0072202,GO:0072203,GO:0072215,GO:0072217,GO:0072307,GO:0072308,GO:0080090,GO:0080134,GO:0090077,GO:0090183,GO:0090185,GO:0090304,GO:0097159,GO:0097447,GO:0097458,GO:0097659,GO:0097696,GO:0098542,GO:0098756,GO:0098757,GO:0120025,GO:0120038,GO:0140110,GO:1901342,GO:1901343,GO:1901360,GO:1901362,GO:1901363,GO:1901576,GO:1901652,GO:1901653,GO:1901698,GO:1901699,GO:1901700,GO:1901701,GO:1902531,GO:1902532,GO:1902679,GO:1902680,GO:1903506,GO:1903507,GO:1903508,GO:1903706,GO:1903708,GO:1905330,GO:1905331,GO:1990837,GO:1990841,GO:2000026,GO:2000027,GO:2000112,GO:2000113,GO:2000116,GO:2000181,GO:2000696,GO:2000697,GO:2001012,GO:2001056,GO:2001141
HiC_scaffold_3	AUGUSTUS	intron	190241005	190241888	1.0	+	.	ID=g12628.t1.intron1;Parent=g12628.t1
HiC_scaffold_3	AUGUSTUS	exon	190241889	190242033	.	+	.	ID=g12628.t1.exon2;Parent=g12628.t1
HiC_scaffold_3	AUGUSTUS	CDS	190241889	190242033	1.0	+	1	ID=g12628.t1.CDS2;Parent=g12628.t1
HiC_scaffold_3	AUGUSTUS	intron	190242034	190243301	1.0	+	.	ID=g12628.t1.intron2;Parent=g12628.t1
HiC_scaffold_3	AUGUSTUS	exon	190243302	190243400	.	+	.	ID=g12628.t1.exon3;Parent=g12628.t1
HiC_scaffold_3	AUGUSTUS	CDS	190243302	190243400	1.0	+	0	ID=g12628.t1.CDS3;Parent=g12628.t1
HiC_scaffold_3	AUGUSTUS	intron	190243401	190249523	1.0	+	.	ID=g12628.t1.intron3;Parent=g12628.t1
HiC_scaffold_3	AUGUSTUS	exon	190249524	190249613	.	+	.	ID=g12628.t1.exon4;Parent=g12628.t1
HiC_scaffold_3	AUGUSTUS	CDS	190249524	190249613	1.0	+	0	ID=g12628.t1.CDS4;Parent=g12628.t1
HiC_scaffold_3	AUGUSTUS	intron	190249614	190250281	1.0	+	.	ID=g12628.t1.intron4;Parent=g12628.t1
HiC_scaffold_3	AUGUSTUS	exon	190250282	190250360	.	+	.	ID=g12628.t1.exon5;Parent=g12628.t1
HiC_scaffold_3	AUGUSTUS	CDS	190250282	190250360	1.0	+	0	ID=g12628.t1.CDS5;Parent=g12628.t1
HiC_scaffold_3	AUGUSTUS	intron	190250361	190251298	1.0	+	.	ID=g12628.t1.intron5;Parent=g12628.t1
HiC_scaffold_3	AUGUSTUS	exon	190251299	190251390	.	+	.	ID=g12628.t1.exon6;Parent=g12628.t1
HiC_scaffold_3	AUGUSTUS	CDS	190251299	190251390	1.0	+	2	ID=g12628.t1.CDS6;Parent=g12628.t1
HiC_scaffold_3	AUGUSTUS	intron	190251391	190251802	1.0	+	.	ID=g12628.t1.intron6;Parent=g12628.t1
HiC_scaffold_3	AUGUSTUS	exon	190251803	190251954	.	+	.	ID=g12628.t1.exon7;Parent=g12628.t1
HiC_scaffold_3	AUGUSTUS	CDS	190251803	190251954	1.0	+	0	ID=g12628.t1.CDS7;Parent=g12628.t1
HiC_scaffold_3	AUGUSTUS	intron	190251955	190254034	1.0	+	.	ID=g12628.t1.intron7;Parent=g12628.t1
HiC_scaffold_3	AUGUSTUS	exon	190254035	190254193	.	+	.	ID=g12628.t1.exon8;Parent=g12628.t1
HiC_scaffold_3	AUGUSTUS	CDS	190254035	190254193	1.0	+	1	ID=g12628.t1.CDS8;Parent=g12628.t1
HiC_scaffold_3	AUGUSTUS	intron	190254194	190255747	1.0	+	.	ID=g12628.t1.intron8;Parent=g12628.t1
HiC_scaffold_3	AUGUSTUS	exon	190255748	190255840	.	+	.	ID=g12628.t1.exon9;Parent=g12628.t1
HiC_scaffold_3	AUGUSTUS	CDS	190255748	190255840	1.0	+	1	ID=g12628.t1.CDS9;Parent=g12628.t1
HiC_scaffold_3	AUGUSTUS	intron	190255841	190257315	1.0	+	.	ID=g12628.t1.intron9;Parent=g12628.t1
HiC_scaffold_3	AUGUSTUS	exon	190257316	190257375	.	+	.	ID=g12628.t1.exon10;Parent=g12628.t1
HiC_scaffold_3	AUGUSTUS	CDS	190257316	190257375	1.0	+	1	ID=g12628.t1.CDS10;Parent=g12628.t1
HiC_scaffold_3	AUGUSTUS	intron	190257376	190259623	1.0	+	.	ID=g12628.t1.intron10;Parent=g12628.t1
HiC_scaffold_3	AUGUSTUS	exon	190259624	190259653	.	+	.	ID=g12628.t1.exon11;Parent=g12628.t1
HiC_scaffold_3	AUGUSTUS	CDS	190259624	190259653	1.0	+	1	ID=g12628.t1.CDS11;Parent=g12628.t1
HiC_scaffold_3	AUGUSTUS	intron	190259654	190259742	1.0	+	.	ID=g12628.t1.intron11;Parent=g12628.t1
HiC_scaffold_3	AUGUSTUS	exon	190259743	190259836	.	+	.	ID=g12628.t1.exon12;Parent=g12628.t1
HiC_scaffold_3	AUGUSTUS	CDS	190259743	190259836	1.0	+	1	ID=g12628.t1.CDS12;Parent=g12628.t1
HiC_scaffold_3	AUGUSTUS	intron	190259837	190260970	1.0	+	.	ID=g12628.t1.intron12;Parent=g12628.t1
HiC_scaffold_3	AUGUSTUS	exon	190260971	190261012	.	+	.	ID=g12628.t1.exon13;Parent=g12628.t1
HiC_scaffold_3	AUGUSTUS	CDS	190260971	190261012	1.0	+	0	ID=g12628.t1.CDS13;Parent=g12628.t1
HiC_scaffold_3	AUGUSTUS	intron	190261013	190262240	1.0	+	.	ID=g12628.t1.intron13;Parent=g12628.t1
HiC_scaffold_3	AUGUSTUS	exon	190262241	190262324	.	+	.	ID=g12628.t1.exon14;Parent=g12628.t1
HiC_scaffold_3	AUGUSTUS	CDS	190262241	190262324	1.0	+	0	ID=g12628.t1.CDS14;Parent=g12628.t1
HiC_scaffold_3	AUGUSTUS	intron	190262325	190262898	1.0	+	.	ID=g12628.t1.intron14;Parent=g12628.t1
HiC_scaffold_3	AUGUSTUS	exon	190262899	190262997	.	+	.	ID=g12628.t1.exon15;Parent=g12628.t1
HiC_scaffold_3	AUGUSTUS	CDS	190262899	190262997	1.0	+	0	ID=g12628.t1.CDS15;Parent=g12628.t1
HiC_scaffold_3	AUGUSTUS	intron	190262998	190264279	1.0	+	.	ID=g12628.t1.intron15;Parent=g12628.t1
HiC_scaffold_3	AUGUSTUS	exon	190264280	190264415	.	+	.	ID=g12628.t1.exon16;Parent=g12628.t1
HiC_scaffold_3	AUGUSTUS	CDS	190264280	190264415	1.0	+	0	ID=g12628.t1.CDS16;Parent=g12628.t1
HiC_scaffold_3	AUGUSTUS	intron	190264416	190265778	1.0	+	.	ID=g12628.t1.intron16;Parent=g12628.t1
HiC_scaffold_3	AUGUSTUS	exon	190265779	190265828	.	+	.	ID=g12628.t1.exon17;Parent=g12628.t1
HiC_scaffold_3	AUGUSTUS	CDS	190265779	190265828	1.0	+	2	ID=g12628.t1.CDS17;Parent=g12628.t1
HiC_scaffold_3	AUGUSTUS	intron	190265829	190266533	1.0	+	.	ID=g12628.t1.intron17;Parent=g12628.t1
HiC_scaffold_3	AUGUSTUS	exon	190266534	190266628	.	+	.	ID=g12628.t1.exon18;Parent=g12628.t1
HiC_scaffold_3	AUGUSTUS	CDS	190266534	190266628	1.0	+	0	ID=g12628.t1.CDS18;Parent=g12628.t1
HiC_scaffold_3	AUGUSTUS	intron	190266629	190267398	1.0	+	.	ID=g12628.t1.intron18;Parent=g12628.t1
HiC_scaffold_3	AUGUSTUS	exon	190267399	190267544	.	+	.	ID=g12628.t1.exon19;Parent=g12628.t1
HiC_scaffold_3	AUGUSTUS	CDS	190267399	190267544	1.0	+	1	ID=g12628.t1.CDS19;Parent=g12628.t1
HiC_scaffold_3	AUGUSTUS	intron	190267545	190269239	1.0	+	.	ID=g12628.t1.intron19;Parent=g12628.t1
HiC_scaffold_3	AUGUSTUS	exon	190269240	190269425	.	+	.	ID=g12628.t1.exon20;Parent=g12628.t1
HiC_scaffold_3	AUGUSTUS	CDS	190269240	190269425	1.0	+	2	ID=g12628.t1.CDS20;Parent=g12628.t1
HiC_scaffold_3	AUGUSTUS	intron	190269426	190270463	1.0	+	.	ID=g12628.t1.intron20;Parent=g12628.t1
HiC_scaffold_3	AUGUSTUS	exon	190270464	190270539	.	+	.	ID=g12628.t1.exon21;Parent=g12628.t1
HiC_scaffold_3	AUGUSTUS	CDS	190270464	190270539	1.0	+	2	ID=g12628.t1.CDS21;Parent=g12628.t1
HiC_scaffold_3	AUGUSTUS	intron	190270540	190271444	1.0	+	.	ID=g12628.t1.intron21;Parent=g12628.t1
HiC_scaffold_3	AUGUSTUS	exon	190271445	190271547	.	+	.	ID=g12628.t1.exon22;Parent=g12628.t1
HiC_scaffold_3	AUGUSTUS	CDS	190271445	190271547	1.0	+	1	ID=g12628.t1.CDS22;Parent=g12628.t1
HiC_scaffold_3	AUGUSTUS	intron	190271548	190275329	1.0	+	.	ID=g12628.t1.intron22;Parent=g12628.t1
HiC_scaffold_3	AUGUSTUS	exon	190275330	190275344	.	+	.	ID=g12628.t1.exon23;Parent=g12628.t1
HiC_scaffold_3	AUGUSTUS	CDS	190275330	190275344	1.0	+	0	ID=g12628.t1.CDS23;Parent=g12628.t1
HiC_scaffold_3	AUGUSTUS	stop_codon	190275342	190275344	.	+	0	ID=g12628.t1.stop1;Parent=g12628.t1
HiC_scaffold_3	AUGUSTUS	stop_codon	190283215	190283217	.	-	0	ID=g12629.t1.stop1;Parent=g12629.t1
HiC_scaffold_3	AUGUSTUS	exon	190283215	190283371	.	-	.	ID=g12629.t1.exon1;Parent=g12629.t1
HiC_scaffold_3	AUGUSTUS	CDS	190283215	190283371	1.0	-	1	ID=g12629.t1.CDS1;Parent=g12629.t1
HiC_scaffold_3	AUGUSTUS	gene	190283215	190362123	.	-	.	ID=g12629
HiC_scaffold_3	AUGUSTUS	mRNA	190283215	190362123	1.0	-	.	ID=g12629.t1;Parent=g12629;em_target=9707.XP_004392467.1;em_score=1552.6;em_evalue=0.0;em_tcov=.;em_OGs=COG2066@1|root,KOG0506@2759|Eukaryota,38GZ9@33154|Opisthokonta,3BA77@33208|Metazoa,3CWKC@33213|Bilateria,487Y1@7711|Chordata,490DU@7742|Vertebrata,3JC3I@40674|Mammalia,3EF8M@33554|Carnivora;em_COG_cat=E;em_desc=Glutaminase;em_max_annot_lvl=33208|Metazoa;em_Preferred_name=GLS;em_EC=3.5.1.2;em_KEGG_ko=ko:K01425;em_KEGG_Pathway=ko00220,ko00250,ko00471,ko01100,ko04724,ko04727,ko04964,ko05206,ko05230,map00220,map00250,map00471,map01100,map04724,map04727,map04964,map05206,map05230;em_KEGG_Reaction=R00256,R01579;em_KEGG_rclass=RC00010,RC02798;em_BRITE=ko00000,ko00001,ko01000;em_PFAMs=Ank_2,Ank_4,Glutaminase;em_GOs=GO:0001967,GO:0002087,GO:0003008,GO:0003674,GO:0003824,GO:0004359,GO:0005488,GO:0005515,GO:0005575,GO:0005622,GO:0005623,GO:0005737,GO:0005739,GO:0005759,GO:0005829,GO:0006082,GO:0006520,GO:0006536,GO:0006537,GO:0006541,GO:0006543,GO:0006807,GO:0006810,GO:0006811,GO:0006820,GO:0006835,GO:0006865,GO:0007154,GO:0007267,GO:0007268,GO:0007610,GO:0007631,GO:0008150,GO:0008152,GO:0008652,GO:0009056,GO:0009058,GO:0009063,GO:0009064,GO:0009065,GO:0009084,GO:0009987,GO:0014047,GO:0015711,GO:0015800,GO:0015849,GO:0016043,GO:0016053,GO:0016054,GO:0016787,GO:0016810,GO:0016811,GO:0019752,GO:0022607,GO:0023052,GO:0031974,GO:0032501,GO:0032940,GO:0042802,GO:0043226,GO:0043227,GO:0043229,GO:0043231,GO:0043233,GO:0043436,GO:0043576,GO:0043648,GO:0043650,GO:0043933,GO:0044057,GO:0044065,GO:0044085,GO:0044237,GO:0044238,GO:0044248,GO:0044249,GO:0044281,GO:0044282,GO:0044283,GO:0044422,GO:0044424,GO:0044429,GO:0044444,GO:0044446,GO:0044464,GO:0046394,GO:0046395,GO:0046717,GO:0046903,GO:0046942,GO:0050789,GO:0050877,GO:0051179,GO:0051234,GO:0051239,GO:0051259,GO:0051260,GO:0051262,GO:0051289,GO:0051704,GO:0051705,GO:0065003,GO:0065007,GO:0070013,GO:0071702,GO:0071704,GO:0071705,GO:0071840,GO:0098916,GO:0099536,GO:0099537,GO:1901564,GO:1901565,GO:1901566,GO:1901575,GO:1901576,GO:1901605,GO:1901606,GO:1901607
HiC_scaffold_3	AUGUSTUS	intron	190283372	190286093	1.0	-	.	ID=g12629.t1.intron1;Parent=g12629.t1
HiC_scaffold_3	AUGUSTUS	exon	190286094	190286157	.	-	.	ID=g12629.t1.exon2;Parent=g12629.t1
HiC_scaffold_3	AUGUSTUS	CDS	190286094	190286157	1.0	-	2	ID=g12629.t1.CDS2;Parent=g12629.t1
HiC_scaffold_3	AUGUSTUS	intron	190286158	190286241	1.0	-	.	ID=g12629.t1.intron2;Parent=g12629.t1
HiC_scaffold_3	AUGUSTUS	exon	190286242	190286318	.	-	.	ID=g12629.t1.exon3;Parent=g12629.t1
HiC_scaffold_3	AUGUSTUS	CDS	190286242	190286318	1.0	-	1	ID=g12629.t1.CDS3;Parent=g12629.t1
HiC_scaffold_3	AUGUSTUS	intron	190286319	190287455	1.0	-	.	ID=g12629.t1.intron3;Parent=g12629.t1
HiC_scaffold_3	AUGUSTUS	exon	190287456	190287517	.	-	.	ID=g12629.t1.exon4;Parent=g12629.t1
HiC_scaffold_3	AUGUSTUS	CDS	190287456	190287517	1.0	-	0	ID=g12629.t1.CDS4;Parent=g12629.t1
HiC_scaffold_3	AUGUSTUS	intron	190287518	190311937	1.0	-	.	ID=g12629.t1.intron4;Parent=g12629.t1
HiC_scaffold_3	gmst	stop_codon	190310739	190310741	168.597817	-	0	ID=g12629.t2.stop1;Parent=g12629.t2
HiC_scaffold_3	gmst	CDS	190310739	190310885	168.597817	-	0	ID=g12629.t2.CDS1;Parent=g12629.t2
HiC_scaffold_3	gmst	exon	190310739	190310885	168.597817	-	0	ID=g12629.t2.exon1;Parent=g12629.t2
HiC_scaffold_3	gmst	mRNA	190310739	190362123	.	-	.	ID=g12629.t2;Parent=g12629;em_target=9913.ENSBTAP00000010348;em_score=1328.8;em_evalue=0.0;em_tcov=.;em_OGs=COG2066@1|root,KOG0506@2759|Eukaryota,38GZ9@33154|Opisthokonta,3BA77@33208|Metazoa,3CWKC@33213|Bilateria,487Y1@7711|Chordata,490DU@7742|Vertebrata,3JC3I@40674|Mammalia,4J94F@91561|Cetartiodactyla;em_COG_cat=E;em_desc=Glutaminase;em_max_annot_lvl=33208|Metazoa;em_Preferred_name=GLS;em_EC=3.5.1.2;em_KEGG_ko=ko:K01425;em_KEGG_Pathway=ko00220,ko00250,ko00471,ko01100,ko04724,ko04727,ko04964,ko05206,ko05230,map00220,map00250,map00471,map01100,map04724,map04727,map04964,map05206,map05230;em_KEGG_Reaction=R00256,R01579;em_KEGG_rclass=RC00010,RC02798;em_BRITE=ko00000,ko00001,ko01000;em_PFAMs=Ank_2,Ank_4,Glutaminase;em_GOs=GO:0001967,GO:0002087,GO:0003008,GO:0003674,GO:0003824,GO:0004359,GO:0005488,GO:0005515,GO:0005575,GO:0005622,GO:0005623,GO:0005737,GO:0005739,GO:0005759,GO:0005829,GO:0006082,GO:0006520,GO:0006536,GO:0006537,GO:0006541,GO:0006543,GO:0006807,GO:0006810,GO:0006811,GO:0006820,GO:0006835,GO:0006865,GO:0007154,GO:0007267,GO:0007268,GO:0007610,GO:0007631,GO:0008150,GO:0008152,GO:0008652,GO:0009056,GO:0009058,GO:0009063,GO:0009064,GO:0009065,GO:0009084,GO:0009987,GO:0014047,GO:0015711,GO:0015800,GO:0015849,GO:0016043,GO:0016053,GO:0016054,GO:0016787,GO:0016810,GO:0016811,GO:0019752,GO:0022607,GO:0023052,GO:0031974,GO:0032501,GO:0032940,GO:0042802,GO:0043226,GO:0043227,GO:0043229,GO:0043231,GO:0043233,GO:0043436,GO:0043576,GO:0043648,GO:0043650,GO:0043933,GO:0044057,GO:0044065,GO:0044085,GO:0044237,GO:0044238,GO:0044248,GO:0044249,GO:0044281,GO:0044282,GO:0044283,GO:0044422,GO:0044424,GO:0044429,GO:0044444,GO:0044446,GO:0044464,GO:0046394,GO:0046395,GO:0046717,GO:0046903,GO:0046942,GO:0050789,GO:0050877,GO:0051179,GO:0051234,GO:0051239,GO:0051259,GO:0051260,GO:0051262,GO:0051289,GO:0051704,GO:0051705,GO:0065003,GO:0065007,GO:0070013,GO:0071702,GO:0071704,GO:0071705,GO:0071840,GO:0098916,GO:0099536,GO:0099537,GO:1901564,GO:1901565,GO:1901566,GO:1901575,GO:1901576,GO:1901605,GO:1901606,GO:1901607
HiC_scaffold_3	gmst	intron	190310886	190311937	168.597817	-	0	ID=g12629.t2.intron1;Parent=g12629.t2
HiC_scaffold_3	AUGUSTUS	exon	190311938	190312030	.	-	.	ID=g12629.t1.exon5;Parent=g12629.t1
HiC_scaffold_3	AUGUSTUS	CDS	190311938	190312030	1.0	-	0	ID=g12629.t1.CDS5;Parent=g12629.t1
HiC_scaffold_3	gmst	CDS	190311938	190312030	168.597817	-	0	ID=g12629.t2.CDS2;Parent=g12629.t2
HiC_scaffold_3	gmst	exon	190311938	190312030	168.597817	-	0	ID=g12629.t2.exon2;Parent=g12629.t2
HiC_scaffold_3	AUGUSTUS	intron	190312031	190315240	1.0	-	.	ID=g12629.t1.intron5;Parent=g12629.t1
HiC_scaffold_3	gmst	intron	190312031	190315240	168.597817	-	0	ID=g12629.t2.intron2;Parent=g12629.t2
HiC_scaffold_3	AUGUSTUS	exon	190315241	190315372	.	-	.	ID=g12629.t1.exon6;Parent=g12629.t1
HiC_scaffold_3	AUGUSTUS	CDS	190315241	190315372	1.0	-	0	ID=g12629.t1.CDS6;Parent=g12629.t1
HiC_scaffold_3	gmst	CDS	190315241	190315372	168.597817	-	0	ID=g12629.t2.CDS3;Parent=g12629.t2
HiC_scaffold_3	gmst	exon	190315241	190315372	168.597817	-	0	ID=g12629.t2.exon3;Parent=g12629.t2
HiC_scaffold_3	AUGUSTUS	intron	190315373	190317263	1.0	-	.	ID=g12629.t1.intron6;Parent=g12629.t1
HiC_scaffold_3	gmst	intron	190315373	190317263	168.597817	-	0	ID=g12629.t2.intron3;Parent=g12629.t2
HiC_scaffold_3	AUGUSTUS	exon	190317264	190317440	.	-	.	ID=g12629.t1.exon7;Parent=g12629.t1
HiC_scaffold_3	AUGUSTUS	CDS	190317264	190317440	1.0	-	0	ID=g12629.t1.CDS7;Parent=g12629.t1
HiC_scaffold_3	gmst	CDS	190317264	190317440	168.597817	-	0	ID=g12629.t2.CDS4;Parent=g12629.t2
HiC_scaffold_3	gmst	exon	190317264	190317440	168.597817	-	0	ID=g12629.t2.exon4;Parent=g12629.t2
HiC_scaffold_3	AUGUSTUS	intron	190317441	190320497	1.0	-	.	ID=g12629.t1.intron7;Parent=g12629.t1
HiC_scaffold_3	gmst	intron	190317441	190320497	168.597817	-	0	ID=g12629.t2.intron4;Parent=g12629.t2
HiC_scaffold_3	AUGUSTUS	exon	190320498	190320548	.	-	.	ID=g12629.t1.exon8;Parent=g12629.t1
HiC_scaffold_3	AUGUSTUS	CDS	190320498	190320548	1.0	-	0	ID=g12629.t1.CDS8;Parent=g12629.t1
HiC_scaffold_3	gmst	CDS	190320498	190320548	168.597817	-	0	ID=g12629.t2.CDS5;Parent=g12629.t2
HiC_scaffold_3	gmst	exon	190320498	190320548	168.597817	-	0	ID=g12629.t2.exon5;Parent=g12629.t2
HiC_scaffold_3	AUGUSTUS	intron	190320549	190321082	1.0	-	.	ID=g12629.t1.intron8;Parent=g12629.t1
HiC_scaffold_3	gmst	intron	190320549	190321082	168.597817	-	0	ID=g12629.t2.intron5;Parent=g12629.t2
HiC_scaffold_3	AUGUSTUS	exon	190321083	190321149	.	-	.	ID=g12629.t1.exon9;Parent=g12629.t1
HiC_scaffold_3	AUGUSTUS	CDS	190321083	190321149	1.0	-	1	ID=g12629.t1.CDS9;Parent=g12629.t1
HiC_scaffold_3	gmst	CDS	190321083	190321149	168.597817	-	1	ID=g12629.t2.CDS6;Parent=g12629.t2
HiC_scaffold_3	gmst	exon	190321083	190321149	168.597817	-	1	ID=g12629.t2.exon6;Parent=g12629.t2
HiC_scaffold_3	AUGUSTUS	intron	190321150	190324363	1.0	-	.	ID=g12629.t1.intron9;Parent=g12629.t1
HiC_scaffold_3	gmst	intron	190321150	190324363	168.597817	-	0	ID=g12629.t2.intron6;Parent=g12629.t2
HiC_scaffold_3	AUGUSTUS	exon	190324364	190324422	.	-	.	ID=g12629.t1.exon10;Parent=g12629.t1
HiC_scaffold_3	AUGUSTUS	CDS	190324364	190324422	1.0	-	0	ID=g12629.t1.CDS10;Parent=g12629.t1
HiC_scaffold_3	gmst	CDS	190324364	190324422	168.597817	-	0	ID=g12629.t2.CDS7;Parent=g12629.t2
HiC_scaffold_3	gmst	exon	190324364	190324422	168.597817	-	0	ID=g12629.t2.exon7;Parent=g12629.t2
HiC_scaffold_3	AUGUSTUS	intron	190324423	190324513	1.0	-	.	ID=g12629.t1.intron10;Parent=g12629.t1
HiC_scaffold_3	gmst	intron	190324423	190324513	168.597817	-	0	ID=g12629.t2.intron7;Parent=g12629.t2
HiC_scaffold_3	AUGUSTUS	exon	190324514	190324546	.	-	.	ID=g12629.t1.exon11;Parent=g12629.t1
HiC_scaffold_3	AUGUSTUS	CDS	190324514	190324546	1.0	-	0	ID=g12629.t1.CDS11;Parent=g12629.t1
HiC_scaffold_3	gmst	CDS	190324514	190324546	168.597817	-	0	ID=g12629.t2.CDS8;Parent=g12629.t2
HiC_scaffold_3	gmst	exon	190324514	190324546	168.597817	-	0	ID=g12629.t2.exon8;Parent=g12629.t2
HiC_scaffold_3	AUGUSTUS	intron	190324547	190332331	1.0	-	.	ID=g12629.t1.intron11;Parent=g12629.t1
HiC_scaffold_3	gmst	intron	190324547	190332331	168.597817	-	0	ID=g12629.t2.intron8;Parent=g12629.t2
HiC_scaffold_3	AUGUSTUS	exon	190332332	190332390	.	-	.	ID=g12629.t1.exon12;Parent=g12629.t1
HiC_scaffold_3	AUGUSTUS	CDS	190332332	190332390	1.0	-	2	ID=g12629.t1.CDS12;Parent=g12629.t1
HiC_scaffold_3	gmst	CDS	190332332	190332390	168.597817	-	2	ID=g12629.t2.CDS9;Parent=g12629.t2
HiC_scaffold_3	gmst	exon	190332332	190332390	168.597817	-	2	ID=g12629.t2.exon9;Parent=g12629.t2
HiC_scaffold_3	AUGUSTUS	intron	190332391	190338669	1.0	-	.	ID=g12629.t1.intron12;Parent=g12629.t1
HiC_scaffold_3	gmst	intron	190332391	190338669	168.597817	-	0	ID=g12629.t2.intron9;Parent=g12629.t2
HiC_scaffold_3	AUGUSTUS	exon	190338670	190338833	.	-	.	ID=g12629.t1.exon13;Parent=g12629.t1
HiC_scaffold_3	AUGUSTUS	CDS	190338670	190338833	1.0	-	1	ID=g12629.t1.CDS13;Parent=g12629.t1
HiC_scaffold_3	gmst	CDS	190338670	190338833	168.597817	-	1	ID=g12629.t2.CDS10;Parent=g12629.t2
HiC_scaffold_3	gmst	exon	190338670	190338833	168.597817	-	1	ID=g12629.t2.exon10;Parent=g12629.t2
HiC_scaffold_3	AUGUSTUS	intron	190338834	190341324	1.0	-	.	ID=g12629.t1.intron13;Parent=g12629.t1
HiC_scaffold_3	gmst	intron	190338834	190341324	168.597817	-	0	ID=g12629.t2.intron10;Parent=g12629.t2
HiC_scaffold_3	AUGUSTUS	exon	190341325	190341404	.	-	.	ID=g12629.t1.exon14;Parent=g12629.t1
HiC_scaffold_3	AUGUSTUS	CDS	190341325	190341404	1.0	-	0	ID=g12629.t1.CDS14;Parent=g12629.t1
HiC_scaffold_3	gmst	CDS	190341325	190341404	168.597817	-	0	ID=g12629.t2.CDS11;Parent=g12629.t2
HiC_scaffold_3	gmst	exon	190341325	190341404	168.597817	-	0	ID=g12629.t2.exon11;Parent=g12629.t2
HiC_scaffold_3	AUGUSTUS	intron	190341405	190342155	1.0	-	.	ID=g12629.t1.intron14;Parent=g12629.t1
HiC_scaffold_3	gmst	intron	190341405	190342155	168.597817	-	0	ID=g12629.t2.intron11;Parent=g12629.t2
HiC_scaffold_3	AUGUSTUS	exon	190342156	190342285	.	-	.	ID=g12629.t1.exon15;Parent=g12629.t1
HiC_scaffold_3	AUGUSTUS	CDS	190342156	190342285	1.0	-	1	ID=g12629.t1.CDS15;Parent=g12629.t1
HiC_scaffold_3	gmst	CDS	190342156	190342285	168.597817	-	1	ID=g12629.t2.CDS12;Parent=g12629.t2
HiC_scaffold_3	gmst	exon	190342156	190342285	168.597817	-	1	ID=g12629.t2.exon12;Parent=g12629.t2
HiC_scaffold_3	AUGUSTUS	intron	190342286	190346989	1.0	-	.	ID=g12629.t1.intron15;Parent=g12629.t1
HiC_scaffold_3	gmst	intron	190342286	190346989	168.597817	-	0	ID=g12629.t2.intron12;Parent=g12629.t2
HiC_scaffold_3	AUGUSTUS	exon	190346990	190347111	.	-	.	ID=g12629.t1.exon16;Parent=g12629.t1
HiC_scaffold_3	AUGUSTUS	CDS	190346990	190347111	1.0	-	0	ID=g12629.t1.CDS16;Parent=g12629.t1
HiC_scaffold_3	gmst	CDS	190346990	190347111	168.597817	-	0	ID=g12629.t2.CDS13;Parent=g12629.t2
HiC_scaffold_3	gmst	exon	190346990	190347111	168.597817	-	0	ID=g12629.t2.exon13;Parent=g12629.t2
HiC_scaffold_3	AUGUSTUS	intron	190347112	190347471	1.0	-	.	ID=g12629.t1.intron16;Parent=g12629.t1
HiC_scaffold_3	gmst	intron	190347112	190347471	168.597817	-	0	ID=g12629.t2.intron13;Parent=g12629.t2
HiC_scaffold_3	AUGUSTUS	exon	190347472	190347568	.	-	.	ID=g12629.t1.exon17;Parent=g12629.t1
HiC_scaffold_3	AUGUSTUS	CDS	190347472	190347568	1.0	-	1	ID=g12629.t1.CDS17;Parent=g12629.t1
HiC_scaffold_3	gmst	CDS	190347472	190347568	168.597817	-	1	ID=g12629.t2.CDS14;Parent=g12629.t2
HiC_scaffold_3	gmst	exon	190347472	190347568	168.597817	-	1	ID=g12629.t2.exon14;Parent=g12629.t2
HiC_scaffold_3	AUGUSTUS	intron	190347569	190361713	1.0	-	.	ID=g12629.t1.intron17;Parent=g12629.t1
HiC_scaffold_3	gmst	intron	190347569	190361713	168.597817	-	0	ID=g12629.t2.intron14;Parent=g12629.t2
HiC_scaffold_3	AUGUSTUS	exon	190361714	190362123	.	-	.	ID=g12629.t1.exon18;Parent=g12629.t1
HiC_scaffold_3	AUGUSTUS	CDS	190361714	190362123	1.0	-	0	ID=g12629.t1.CDS18;Parent=g12629.t1
HiC_scaffold_3	gmst	CDS	190361714	190362123	168.597817	-	0	ID=g12629.t2.CDS15;Parent=g12629.t2
HiC_scaffold_3	gmst	exon	190361714	190362123	168.597817	-	0	ID=g12629.t2.exon15;Parent=g12629.t2
HiC_scaffold_3	AUGUSTUS	start_codon	190362121	190362123	.	-	0	ID=g12629.t1.start1;Parent=g12629.t1
HiC_scaffold_3	gmst	start_codon	190362121	190362123	168.597817	-	0	ID=g12629.t2.start1;Parent=g12629.t2
HiC_scaffold_3	gmst	stop_codon	190468583	190468585	16.733382	-	0	ID=g12630.t1.stop1;Parent=g12630.t1
HiC_scaffold_3	gmst	gene	190468583	190468945	.	-	.	ID=g12630
HiC_scaffold_3	gmst	mRNA	190468583	190468945	.	-	.	ID=g12630.t1;Parent=g12630
HiC_scaffold_3	gmst	CDS	190468583	190468945	16.733382	-	0	ID=g12630.t1.CDS1;Parent=g12630.t1
HiC_scaffold_3	gmst	exon	190468583	190468945	16.733382	-	0	ID=g12630.t1.exon1;Parent=g12630.t1
HiC_scaffold_3	gmst	start_codon	190468943	190468945	16.733382	-	0	ID=g12630.t1.start1;Parent=g12630.t1
HiC_scaffold_3	AUGUSTUS	start_codon	190495177	190495179	.	+	0	ID=g12631.t1.start1;Parent=g12631.t1
HiC_scaffold_3	AUGUSTUS	exon	190495177	190495234	.	+	.	ID=g12631.t1.exon1;Parent=g12631.t1
HiC_scaffold_3	AUGUSTUS	CDS	190495177	190495234	1.0	+	0	ID=g12631.t1.CDS1;Parent=g12631.t1
HiC_scaffold_3	AUGUSTUS	gene	190495177	190497900	.	+	.	ID=g12631
HiC_scaffold_3	AUGUSTUS	mRNA	190495177	190497900	1.0	+	.	ID=g12631.t1;Parent=g12631;em_target=9713.XP_006727047.1;em_score=566.7;em_evalue=4.8e-174;em_tcov=.;em_OGs=COG5640@1|root,KOG3627@2759|Eukaryota,3A1F5@33154|Opisthokonta,3BPEB@33208|Metazoa,3D68E@33213|Bilateria,48BQC@7711|Chordata,49ADS@7742|Vertebrata,3JFWT@40674|Mammalia,3EPQ8@33554|Carnivora;em_COG_cat=E;em_desc=Serine protease 58-like;em_max_annot_lvl=33208|Metazoa;em_KEGG_ko=ko:K22367;em_BRITE=ko00000,ko01000,ko01002;em_PFAMs=Trypsin;em_Preferred_name=
HiC_scaffold_3	AUGUSTUS	intron	190495235	190495764	1.0	+	.	ID=g12631.t1.intron1;Parent=g12631.t1
HiC_scaffold_3	AUGUSTUS	exon	190495765	190495945	.	+	.	ID=g12631.t1.exon2;Parent=g12631.t1
HiC_scaffold_3	AUGUSTUS	CDS	190495765	190495945	1.0	+	2	ID=g12631.t1.CDS2;Parent=g12631.t1
HiC_scaffold_3	AUGUSTUS	intron	190495946	190496345	1.0	+	.	ID=g12631.t1.intron2;Parent=g12631.t1
HiC_scaffold_3	AUGUSTUS	exon	190496346	190496599	.	+	.	ID=g12631.t1.exon3;Parent=g12631.t1
HiC_scaffold_3	AUGUSTUS	CDS	190496346	190496599	1.0	+	1	ID=g12631.t1.CDS3;Parent=g12631.t1
HiC_scaffold_3	AUGUSTUS	intron	190496600	190497213	1.0	+	.	ID=g12631.t1.intron3;Parent=g12631.t1
HiC_scaffold_3	AUGUSTUS	exon	190497214	190497362	.	+	.	ID=g12631.t1.exon4;Parent=g12631.t1
HiC_scaffold_3	AUGUSTUS	CDS	190497214	190497362	1.0	+	2	ID=g12631.t1.CDS4;Parent=g12631.t1
HiC_scaffold_3	AUGUSTUS	intron	190497363	190497750	1.0	+	.	ID=g12631.t1.intron4;Parent=g12631.t1
HiC_scaffold_3	AUGUSTUS	exon	190497751	190497900	.	+	.	ID=g12631.t1.exon5;Parent=g12631.t1
HiC_scaffold_3	AUGUSTUS	CDS	190497751	190497900	1.0	+	0	ID=g12631.t1.CDS5;Parent=g12631.t1
HiC_scaffold_3	AUGUSTUS	stop_codon	190497898	190497900	.	+	0	ID=g12631.t1.stop1;Parent=g12631.t1
HiC_scaffold_3	AUGUSTUS	stop_codon	190551623	190551625	.	-	0	ID=g12632.t1.stop1;Parent=g12632.t1
HiC_scaffold_3	AUGUSTUS	stop_codon	190551623	190551625	.	-	0	ID=g12632.t2.stop1;Parent=g12632.t2
HiC_scaffold_3	AUGUSTUS	exon	190551623	190551711	.	-	.	ID=g12632.t1.exon1;Parent=g12632.t1
HiC_scaffold_3	AUGUSTUS	exon	190551623	190551711	.	-	.	ID=g12632.t2.exon1;Parent=g12632.t2
HiC_scaffold_3	AUGUSTUS	CDS	190551623	190551711	1.0	-	2	ID=g12632.t1.CDS1;Parent=g12632.t1
HiC_scaffold_3	AUGUSTUS	CDS	190551623	190551711	1.0	-	2	ID=g12632.t2.CDS1;Parent=g12632.t2
HiC_scaffold_3	AUGUSTUS	gene	190551623	190583163	.	-	.	ID=g12632
HiC_scaffold_3	AUGUSTUS	mRNA	190551623	190583163	1.0	-	.	ID=g12632.t1;Parent=g12632;em_target=9668.ENSMPUP00000012348;em_score=1053.0;em_evalue=0.0;em_tcov=.;em_OGs=KOG3835@1|root,KOG3835@2759|Eukaryota,38GUK@33154|Opisthokonta,3BKZJ@33208|Metazoa,3CVWM@33213|Bilateria,4843A@7711|Chordata,4964T@7742|Vertebrata,3J94M@40674|Mammalia,3EM10@33554|Carnivora;em_COG_cat=K;em_desc=NGFI-A binding protein 1 (EGR1 binding protein 1);em_max_annot_lvl=33208|Metazoa;em_Preferred_name=NAB1;em_KEGG_ko=ko:K22388;em_BRITE=ko00000;em_PFAMs=NCD1,NCD2,Nab1;em_GOs=GO:0001501,GO:0001503,GO:0001958,GO:0003674,GO:0005488,GO:0005515,GO:0005575,GO:0005622,GO:0005623,GO:0005634,GO:0006355,GO:0007272,GO:0007275,GO:0007399,GO:0007422,GO:0008134,GO:0008150,GO:0008366,GO:0009653,GO:0009887,GO:0009889,GO:0009890,GO:0009892,GO:0009987,GO:0010001,GO:0010468,GO:0010556,GO:0010558,GO:0010605,GO:0010629,GO:0014037,GO:0019219,GO:0019222,GO:0022008,GO:0030154,GO:0031323,GO:0031324,GO:0031326,GO:0031327,GO:0032501,GO:0032502,GO:0036075,GO:0042063,GO:0042552,GO:0043226,GO:0043227,GO:0043229,GO:0043231,GO:0044424,GO:0044464,GO:0045682,GO:0045892,GO:0045934,GO:0048513,GO:0048519,GO:0048523,GO:0048705,GO:0048731,GO:0048856,GO:0048869,GO:0050789,GO:0050793,GO:0050794,GO:0051171,GO:0051172,GO:0051252,GO:0051253,GO:0060255,GO:0060348,GO:0060349,GO:0060350,GO:0065007,GO:0080090,GO:1902679,GO:1903506,GO:1903507,GO:2000112,GO:2000113,GO:2001141
HiC_scaffold_3	AUGUSTUS	mRNA	190551623	190583163	1.0	-	.	ID=g12632.t2;Parent=g12632;em_target=9668.ENSMPUP00000012348;em_score=1059.6;em_evalue=0.0;em_tcov=.;em_OGs=KOG3835@1|root,KOG3835@2759|Eukaryota,38GUK@33154|Opisthokonta,3BKZJ@33208|Metazoa,3CVWM@33213|Bilateria,4843A@7711|Chordata,4964T@7742|Vertebrata,3J94M@40674|Mammalia,3EM10@33554|Carnivora;em_COG_cat=K;em_desc=NGFI-A binding protein 1 (EGR1 binding protein 1);em_max_annot_lvl=33208|Metazoa;em_Preferred_name=NAB1;em_KEGG_ko=ko:K22388;em_BRITE=ko00000;em_PFAMs=NCD1,NCD2,Nab1;em_GOs=GO:0001501,GO:0001503,GO:0001958,GO:0003674,GO:0005488,GO:0005515,GO:0005575,GO:0005622,GO:0005623,GO:0005634,GO:0006355,GO:0007272,GO:0007275,GO:0007399,GO:0007422,GO:0008134,GO:0008150,GO:0008366,GO:0009653,GO:0009887,GO:0009889,GO:0009890,GO:0009892,GO:0009987,GO:0010001,GO:0010468,GO:0010556,GO:0010558,GO:0010605,GO:0010629,GO:0014037,GO:0019219,GO:0019222,GO:0022008,GO:0030154,GO:0031323,GO:0031324,GO:0031326,GO:0031327,GO:0032501,GO:0032502,GO:0036075,GO:0042063,GO:0042552,GO:0043226,GO:0043227,GO:0043229,GO:0043231,GO:0044424,GO:0044464,GO:0045682,GO:0045892,GO:0045934,GO:0048513,GO:0048519,GO:0048523,GO:0048705,GO:0048731,GO:0048856,GO:0048869,GO:0050789,GO:0050793,GO:0050794,GO:0051171,GO:0051172,GO:0051252,GO:0051253,GO:0060255,GO:0060348,GO:0060349,GO:0060350,GO:0065007,GO:0080090,GO:1902679,GO:1903506,GO:1903507,GO:2000112,GO:2000113,GO:2001141
HiC_scaffold_3	AUGUSTUS	intron	190551712	190553532	1.0	-	.	ID=g12632.t1.intron1;Parent=g12632.t1
HiC_scaffold_3	AUGUSTUS	intron	190551712	190553532	1.0	-	.	ID=g12632.t2.intron1;Parent=g12632.t2
HiC_scaffold_3	AUGUSTUS	exon	190553533	190553646	.	-	.	ID=g12632.t1.exon2;Parent=g12632.t1
HiC_scaffold_3	AUGUSTUS	exon	190553533	190553646	.	-	.	ID=g12632.t2.exon2;Parent=g12632.t2
HiC_scaffold_3	AUGUSTUS	CDS	190553533	190553646	1.0	-	2	ID=g12632.t1.CDS2;Parent=g12632.t1
HiC_scaffold_3	AUGUSTUS	CDS	190553533	190553646	1.0	-	2	ID=g12632.t2.CDS2;Parent=g12632.t2
HiC_scaffold_3	AUGUSTUS	intron	190553647	190555584	1.0	-	.	ID=g12632.t1.intron2;Parent=g12632.t1
HiC_scaffold_3	AUGUSTUS	intron	190553647	190555584	1.0	-	.	ID=g12632.t2.intron2;Parent=g12632.t2
HiC_scaffold_3	AUGUSTUS	exon	190555585	190555744	.	-	.	ID=g12632.t1.exon3;Parent=g12632.t1
HiC_scaffold_3	AUGUSTUS	CDS	190555585	190555744	1.0	-	0	ID=g12632.t1.CDS3;Parent=g12632.t1
HiC_scaffold_3	AUGUSTUS	exon	190555585	190555747	.	-	.	ID=g12632.t2.exon3;Parent=g12632.t2
HiC_scaffold_3	AUGUSTUS	CDS	190555585	190555747	1.0	-	0	ID=g12632.t2.CDS3;Parent=g12632.t2
HiC_scaffold_3	AUGUSTUS	intron	190555745	190557570	1.0	-	.	ID=g12632.t1.intron3;Parent=g12632.t1
HiC_scaffold_3	AUGUSTUS	intron	190555748	190557570	1.0	-	.	ID=g12632.t2.intron3;Parent=g12632.t2
HiC_scaffold_3	AUGUSTUS	exon	190557571	190557660	.	-	.	ID=g12632.t1.exon4;Parent=g12632.t1
HiC_scaffold_3	AUGUSTUS	exon	190557571	190557660	.	-	.	ID=g12632.t2.exon4;Parent=g12632.t2
HiC_scaffold_3	AUGUSTUS	CDS	190557571	190557660	1.0	-	0	ID=g12632.t1.CDS4;Parent=g12632.t1
HiC_scaffold_3	AUGUSTUS	CDS	190557571	190557660	1.0	-	0	ID=g12632.t2.CDS4;Parent=g12632.t2
HiC_scaffold_3	AUGUSTUS	intron	190557661	190567641	1.0	-	.	ID=g12632.t1.intron4;Parent=g12632.t1
HiC_scaffold_3	AUGUSTUS	intron	190557661	190567641	1.0	-	.	ID=g12632.t2.intron4;Parent=g12632.t2
HiC_scaffold_3	AUGUSTUS	exon	190567642	190567693	.	-	.	ID=g12632.t1.exon5;Parent=g12632.t1
HiC_scaffold_3	AUGUSTUS	exon	190567642	190567693	.	-	.	ID=g12632.t2.exon5;Parent=g12632.t2
HiC_scaffold_3	AUGUSTUS	CDS	190567642	190567693	1.0	-	1	ID=g12632.t1.CDS5;Parent=g12632.t1
HiC_scaffold_3	AUGUSTUS	CDS	190567642	190567693	1.0	-	1	ID=g12632.t2.CDS5;Parent=g12632.t2
HiC_scaffold_3	AUGUSTUS	intron	190567694	190570289	1.0	-	.	ID=g12632.t1.intron5;Parent=g12632.t1
HiC_scaffold_3	AUGUSTUS	intron	190567694	190570289	1.0	-	.	ID=g12632.t2.intron5;Parent=g12632.t2
HiC_scaffold_3	AUGUSTUS	exon	190570290	190570423	.	-	.	ID=g12632.t1.exon6;Parent=g12632.t1
HiC_scaffold_3	AUGUSTUS	exon	190570290	190570423	.	-	.	ID=g12632.t2.exon6;Parent=g12632.t2
HiC_scaffold_3	AUGUSTUS	CDS	190570290	190570423	1.0	-	0	ID=g12632.t1.CDS6;Parent=g12632.t1
HiC_scaffold_3	AUGUSTUS	CDS	190570290	190570423	1.0	-	0	ID=g12632.t2.CDS6;Parent=g12632.t2
HiC_scaffold_3	AUGUSTUS	intron	190570424	190582344	1.0	-	.	ID=g12632.t1.intron6;Parent=g12632.t1
HiC_scaffold_3	AUGUSTUS	intron	190570424	190582344	1.0	-	.	ID=g12632.t2.intron6;Parent=g12632.t2
HiC_scaffold_3	AUGUSTUS	exon	190582345	190583163	.	-	.	ID=g12632.t1.exon7;Parent=g12632.t1
HiC_scaffold_3	AUGUSTUS	exon	190582345	190583163	.	-	.	ID=g12632.t2.exon7;Parent=g12632.t2
HiC_scaffold_3	AUGUSTUS	CDS	190582345	190583163	1.0	-	0	ID=g12632.t1.CDS7;Parent=g12632.t1
HiC_scaffold_3	AUGUSTUS	CDS	190582345	190583163	1.0	-	0	ID=g12632.t2.CDS7;Parent=g12632.t2
HiC_scaffold_3	AUGUSTUS	start_codon	190583161	190583163	.	-	0	ID=g12632.t1.start1;Parent=g12632.t1
HiC_scaffold_3	AUGUSTUS	start_codon	190583161	190583163	.	-	0	ID=g12632.t2.start1;Parent=g12632.t2
HiC_scaffold_3	AUGUSTUS	start_codon	190693291	190693293	.	+	0	ID=g12633.t1.start1;Parent=g12633.t1
HiC_scaffold_3	AUGUSTUS	exon	190693291	190693396	.	+	.	ID=g12633.t1.exon1;Parent=g12633.t1
HiC_scaffold_3	AUGUSTUS	CDS	190693291	190693396	1.0	+	0	ID=g12633.t1.CDS1;Parent=g12633.t1
HiC_scaffold_3	AUGUSTUS	gene	190693291	190716721	.	+	.	ID=g12633
HiC_scaffold_3	AUGUSTUS	mRNA	190693291	190716721	1.0	+	.	ID=g12633.t1;Parent=g12633;em_target=9707.XP_004392480.1;em_score=831.6;em_evalue=4.3e-253;em_tcov=.;em_OGs=KOG3817@1|root,KOG3817@2759|Eukaryota,39TR8@33154|Opisthokonta,3BEK5@33208|Metazoa,3CZGP@33213|Bilateria,4889H@7711|Chordata,48ZCF@7742|Vertebrata,3JCCJ@40674|Mammalia,3EFRE@33554|Carnivora;em_COG_cat=S;em_desc=Nuclear envelope integral membrane protein 2;em_max_annot_lvl=33208|Metazoa;em_Preferred_name=TMEM194B;em_PFAMs=NEMP;em_GOs=GO:0005575,GO:0005622,GO:0005623,GO:0005634,GO:0005635,GO:0012505,GO:0031967,GO:0031975,GO:0043226,GO:0043227,GO:0043229,GO:0043231,GO:0044422,GO:0044424,GO:0044428,GO:0044446,GO:0044464
HiC_scaffold_3	AUGUSTUS	intron	190693397	190703064	1.0	+	.	ID=g12633.t1.intron1;Parent=g12633.t1
HiC_scaffold_3	AUGUSTUS	exon	190703065	190703180	.	+	.	ID=g12633.t1.exon2;Parent=g12633.t1
HiC_scaffold_3	AUGUSTUS	CDS	190703065	190703180	1.0	+	2	ID=g12633.t1.CDS2;Parent=g12633.t1
HiC_scaffold_3	AUGUSTUS	intron	190703181	190707731	1.0	+	.	ID=g12633.t1.intron2;Parent=g12633.t1
HiC_scaffold_3	AUGUSTUS	exon	190707732	190707963	.	+	.	ID=g12633.t1.exon3;Parent=g12633.t1
HiC_scaffold_3	AUGUSTUS	CDS	190707732	190707963	1.0	+	0	ID=g12633.t1.CDS3;Parent=g12633.t1
HiC_scaffold_3	GeneMark.hmm3	start_codon	190707900	190707902	.	+	0	ID=g12633.t2.start1;Parent=g12633.t2
HiC_scaffold_3	GeneMark.hmm3	CDS	190707900	190707963	.	+	0	ID=g12633.t2.CDS1;Parent=g12633.t2
HiC_scaffold_3	GeneMark.hmm3	exon	190707900	190707963	.	+	0	ID=g12633.t2.exon1;Parent=g12633.t2
HiC_scaffold_3	GeneMark.hmm3	mRNA	190707900	190716721	.	+	.	ID=g12633.t2;Parent=g12633;em_target=9668.ENSMPUP00000012339;em_score=616.9;em_evalue=1.7e-188;em_tcov=.;em_OGs=KOG3817@1|root,KOG3817@2759|Eukaryota,39TR8@33154|Opisthokonta,3BEK5@33208|Metazoa,3CZGP@33213|Bilateria,4889H@7711|Chordata,48ZCF@7742|Vertebrata,3JCCJ@40674|Mammalia,3EFRE@33554|Carnivora;em_COG_cat=S;em_desc=Nuclear envelope integral membrane protein 2;em_max_annot_lvl=33208|Metazoa;em_Preferred_name=TMEM194B;em_PFAMs=NEMP;em_GOs=GO:0005575,GO:0005622,GO:0005623,GO:0005634,GO:0005635,GO:0012505,GO:0031967,GO:0031975,GO:0043226,GO:0043227,GO:0043229,GO:0043231,GO:0044422,GO:0044424,GO:0044428,GO:0044446,GO:0044464
HiC_scaffold_3	GeneMark.hmm3	intron	190707964	190708094	.	+	1	ID=g12633.t2.intron1;Parent=g12633.t2
HiC_scaffold_3	AUGUSTUS	intron	190707964	190708094	1.0	+	.	ID=g12633.t1.intron3;Parent=g12633.t1
HiC_scaffold_3	AUGUSTUS	exon	190708095	190708167	.	+	.	ID=g12633.t1.exon4;Parent=g12633.t1
HiC_scaffold_3	GeneMark.hmm3	CDS	190708095	190708167	.	+	2	ID=g12633.t2.CDS2;Parent=g12633.t2
HiC_scaffold_3	GeneMark.hmm3	exon	190708095	190708167	.	+	2	ID=g12633.t2.exon2;Parent=g12633.t2
HiC_scaffold_3	AUGUSTUS	CDS	190708095	190708167	1.0	+	2	ID=g12633.t1.CDS4;Parent=g12633.t1
HiC_scaffold_3	GeneMark.hmm3	intron	190708168	190709248	.	+	2	ID=g12633.t2.intron2;Parent=g12633.t2
HiC_scaffold_3	AUGUSTUS	intron	190708168	190709248	1.0	+	.	ID=g12633.t1.intron4;Parent=g12633.t1
HiC_scaffold_3	AUGUSTUS	exon	190709249	190709342	.	+	.	ID=g12633.t1.exon5;Parent=g12633.t1
HiC_scaffold_3	GeneMark.hmm3	CDS	190709249	190709342	.	+	1	ID=g12633.t2.CDS3;Parent=g12633.t2
HiC_scaffold_3	GeneMark.hmm3	exon	190709249	190709342	.	+	1	ID=g12633.t2.exon3;Parent=g12633.t2
HiC_scaffold_3	AUGUSTUS	CDS	190709249	190709342	1.0	+	1	ID=g12633.t1.CDS5;Parent=g12633.t1
HiC_scaffold_3	GeneMark.hmm3	intron	190709343	190710149	.	+	0	ID=g12633.t2.intron3;Parent=g12633.t2
HiC_scaffold_3	AUGUSTUS	intron	190709343	190710149	1.0	+	.	ID=g12633.t1.intron5;Parent=g12633.t1
HiC_scaffold_3	AUGUSTUS	exon	190710150	190710264	.	+	.	ID=g12633.t1.exon6;Parent=g12633.t1
HiC_scaffold_3	GeneMark.hmm3	CDS	190710150	190710264	.	+	0	ID=g12633.t2.CDS4;Parent=g12633.t2
HiC_scaffold_3	GeneMark.hmm3	exon	190710150	190710264	.	+	0	ID=g12633.t2.exon4;Parent=g12633.t2
HiC_scaffold_3	AUGUSTUS	CDS	190710150	190710264	1.0	+	0	ID=g12633.t1.CDS6;Parent=g12633.t1
HiC_scaffold_3	GeneMark.hmm3	intron	190710265	190712368	.	+	1	ID=g12633.t2.intron4;Parent=g12633.t2
HiC_scaffold_3	AUGUSTUS	intron	190710265	190712368	1.0	+	.	ID=g12633.t1.intron6;Parent=g12633.t1
HiC_scaffold_3	AUGUSTUS	exon	190712369	190712594	.	+	.	ID=g12633.t1.exon7;Parent=g12633.t1
HiC_scaffold_3	GeneMark.hmm3	CDS	190712369	190712594	.	+	2	ID=g12633.t2.CDS5;Parent=g12633.t2
HiC_scaffold_3	GeneMark.hmm3	exon	190712369	190712594	.	+	2	ID=g12633.t2.exon5;Parent=g12633.t2
HiC_scaffold_3	AUGUSTUS	CDS	190712369	190712594	1.0	+	2	ID=g12633.t1.CDS7;Parent=g12633.t1
HiC_scaffold_3	GeneMark.hmm3	intron	190712595	190715764	.	+	2	ID=g12633.t2.intron5;Parent=g12633.t2
HiC_scaffold_3	AUGUSTUS	intron	190712595	190715764	1.0	+	.	ID=g12633.t1.intron7;Parent=g12633.t1
HiC_scaffold_3	AUGUSTUS	exon	190715765	190715941	.	+	.	ID=g12633.t1.exon8;Parent=g12633.t1
HiC_scaffold_3	GeneMark.hmm3	CDS	190715765	190715941	.	+	1	ID=g12633.t2.CDS6;Parent=g12633.t2
HiC_scaffold_3	GeneMark.hmm3	exon	190715765	190715941	.	+	1	ID=g12633.t2.exon6;Parent=g12633.t2
HiC_scaffold_3	AUGUSTUS	CDS	190715765	190715941	1.0	+	1	ID=g12633.t1.CDS8;Parent=g12633.t1
HiC_scaffold_3	GeneMark.hmm3	intron	190715942	190716597	.	+	2	ID=g12633.t2.intron6;Parent=g12633.t2
HiC_scaffold_3	AUGUSTUS	intron	190715942	190716597	1.0	+	.	ID=g12633.t1.intron8;Parent=g12633.t1
HiC_scaffold_3	AUGUSTUS	exon	190716598	190716721	.	+	.	ID=g12633.t1.exon9;Parent=g12633.t1
HiC_scaffold_3	GeneMark.hmm3	CDS	190716598	190716721	.	+	1	ID=g12633.t2.CDS7;Parent=g12633.t2
HiC_scaffold_3	GeneMark.hmm3	exon	190716598	190716721	.	+	1	ID=g12633.t2.exon7;Parent=g12633.t2
HiC_scaffold_3	AUGUSTUS	CDS	190716598	190716721	1.0	+	1	ID=g12633.t1.CDS9;Parent=g12633.t1
HiC_scaffold_3	AUGUSTUS	stop_codon	190716719	190716721	.	+	0	ID=g12633.t1.stop1;Parent=g12633.t1
HiC_scaffold_3	GeneMark.hmm3	stop_codon	190716719	190716721	.	+	0	ID=g12633.t2.stop1;Parent=g12633.t2
HiC_scaffold_3	AUGUSTUS	stop_codon	190721193	190721195	.	-	0	ID=g12634.t1.stop1;Parent=g12634.t1
HiC_scaffold_3	AUGUSTUS	gene	190721193	190722008	.	-	.	ID=g12634
HiC_scaffold_3	AUGUSTUS	exon	190721193	190722008	.	-	.	ID=g12634.t1.exon1;Parent=g12634.t1
HiC_scaffold_3	AUGUSTUS	mRNA	190721193	190722008	0.67	-	.	ID=g12634.t1;Parent=g12634
HiC_scaffold_3	AUGUSTUS	CDS	190721193	190722008	0.67	-	0	ID=g12634.t1.CDS1;Parent=g12634.t1
HiC_scaffold_3	AUGUSTUS	start_codon	190722006	190722008	.	-	0	ID=g12634.t1.start1;Parent=g12634.t1
HiC_scaffold_3	AUGUSTUS	stop_codon	190725329	190725331	.	-	0	ID=g12635.t1.stop1;Parent=g12635.t1
HiC_scaffold_3	AUGUSTUS	stop_codon	190725329	190725331	.	-	0	ID=g12635.t2.stop1;Parent=g12635.t2
HiC_scaffold_3	AUGUSTUS	exon	190725329	190725452	.	-	.	ID=g12635.t2.exon1;Parent=g12635.t2
HiC_scaffold_3	AUGUSTUS	CDS	190725329	190725452	0.84	-	1	ID=g12635.t2.CDS1;Parent=g12635.t2
HiC_scaffold_3	AUGUSTUS	exon	190725329	190725532	.	-	.	ID=g12635.t1.exon1;Parent=g12635.t1
HiC_scaffold_3	AUGUSTUS	CDS	190725329	190725532	1.0	-	0	ID=g12635.t1.CDS1;Parent=g12635.t1
HiC_scaffold_3	AUGUSTUS	gene	190725329	190768678	.	-	.	ID=g12635
HiC_scaffold_3	AUGUSTUS	mRNA	190725329	190768678	.	-	.	ID=g12635.t2;Parent=g12635;em_target=9668.ENSMPUP00000012333;em_score=1679.0;em_evalue=0.0;em_tcov=.;em_OGs=KOG3762@1|root,KOG3762@2759|Eukaryota,38HU3@33154|Opisthokonta,3BAPX@33208|Metazoa,3CRZS@33213|Bilateria,48257@7711|Chordata,498AZ@7742|Vertebrata,3J7Q8@40674|Mammalia,3EHNE@33554|Carnivora;em_COG_cat=S;em_desc=Major facilitator superfamily;em_max_annot_lvl=33208|Metazoa;em_Preferred_name=MFSD6;em_PFAMs=MFS_1_like;em_GOs=GO:0003008,GO:0007600,GO:0008150,GO:0009266,GO:0009581,GO:0009582,GO:0009605,GO:0009628,GO:0016048,GO:0019233,GO:0032501,GO:0050877,GO:0050896,GO:0050906,GO:0050951,GO:0050961,GO:0050965,GO:0051606
HiC_scaffold_3	AUGUSTUS	mRNA	190725329	190768678	1.0	-	.	ID=g12635.t1;Parent=g12635;em_target=9668.ENSMPUP00000012333;em_score=1774.2;em_evalue=0.0;em_tcov=.;em_OGs=KOG3762@1|root,KOG3762@2759|Eukaryota,38HU3@33154|Opisthokonta,3BAPX@33208|Metazoa,3CRZS@33213|Bilateria,48257@7711|Chordata,498AZ@7742|Vertebrata,3J7Q8@40674|Mammalia,3EHNE@33554|Carnivora;em_COG_cat=S;em_desc=Major facilitator superfamily;em_max_annot_lvl=33208|Metazoa;em_Preferred_name=MFSD6;em_PFAMs=MFS_1_like;em_GOs=GO:0003008,GO:0007600,GO:0008150,GO:0009266,GO:0009581,GO:0009582,GO:0009605,GO:0009628,GO:0016048,GO:0019233,GO:0032501,GO:0050877,GO:0050896,GO:0050906,GO:0050951,GO:0050961,GO:0050965,GO:0051606
HiC_scaffold_3	AUGUSTUS	intron	190725453	190725525	0.84	-	.	ID=g12635.t2.intron1;Parent=g12635.t2
HiC_scaffold_3	AUGUSTUS	exon	190725526	190725532	.	-	.	ID=g12635.t2.exon2;Parent=g12635.t2
HiC_scaffold_3	AUGUSTUS	CDS	190725526	190725532	0.85	-	2	ID=g12635.t2.CDS2;Parent=g12635.t2
HiC_scaffold_3	AUGUSTUS	intron	190725533	190725693	0.85	-	.	ID=g12635.t2.intron2;Parent=g12635.t2
HiC_scaffold_3	AUGUSTUS	intron	190725533	190727455	1.0	-	.	ID=g12635.t1.intron1;Parent=g12635.t1
HiC_scaffold_3	AUGUSTUS	exon	190725694	190725718	.	-	.	ID=g12635.t2.exon3;Parent=g12635.t2
HiC_scaffold_3	AUGUSTUS	CDS	190725694	190725718	0.86	-	0	ID=g12635.t2.CDS3;Parent=g12635.t2
HiC_scaffold_3	AUGUSTUS	intron	190725719	190727455	0.86	-	.	ID=g12635.t2.intron3;Parent=g12635.t2
HiC_scaffold_3	AUGUSTUS	exon	190727456	190727736	.	-	.	ID=g12635.t1.exon2;Parent=g12635.t1
HiC_scaffold_3	AUGUSTUS	exon	190727456	190727736	.	-	.	ID=g12635.t2.exon4;Parent=g12635.t2
HiC_scaffold_3	AUGUSTUS	CDS	190727456	190727736	1.0	-	2	ID=g12635.t1.CDS2;Parent=g12635.t1
HiC_scaffold_3	AUGUSTUS	CDS	190727456	190727736	1.0	-	2	ID=g12635.t2.CDS4;Parent=g12635.t2
HiC_scaffold_3	AUGUSTUS	intron	190727737	190729180	1.0	-	.	ID=g12635.t1.intron2;Parent=g12635.t1
HiC_scaffold_3	AUGUSTUS	intron	190727737	190729180	1.0	-	.	ID=g12635.t2.intron4;Parent=g12635.t2
HiC_scaffold_3	AUGUSTUS	exon	190729181	190729279	.	-	.	ID=g12635.t1.exon3;Parent=g12635.t1
HiC_scaffold_3	AUGUSTUS	exon	190729181	190729279	.	-	.	ID=g12635.t2.exon5;Parent=g12635.t2
HiC_scaffold_3	AUGUSTUS	CDS	190729181	190729279	1.0	-	2	ID=g12635.t1.CDS3;Parent=g12635.t1
HiC_scaffold_3	AUGUSTUS	CDS	190729181	190729279	1.0	-	2	ID=g12635.t2.CDS5;Parent=g12635.t2
HiC_scaffold_3	AUGUSTUS	intron	190729280	190730161	1.0	-	.	ID=g12635.t1.intron3;Parent=g12635.t1
HiC_scaffold_3	AUGUSTUS	intron	190729280	190730161	1.0	-	.	ID=g12635.t2.intron5;Parent=g12635.t2
HiC_scaffold_3	AUGUSTUS	exon	190730162	190730323	.	-	.	ID=g12635.t1.exon4;Parent=g12635.t1
HiC_scaffold_3	AUGUSTUS	exon	190730162	190730323	.	-	.	ID=g12635.t2.exon6;Parent=g12635.t2
HiC_scaffold_3	AUGUSTUS	CDS	190730162	190730323	1.0	-	2	ID=g12635.t1.CDS4;Parent=g12635.t1
HiC_scaffold_3	AUGUSTUS	CDS	190730162	190730323	1.0	-	2	ID=g12635.t2.CDS6;Parent=g12635.t2
HiC_scaffold_3	AUGUSTUS	intron	190730324	190743312	1.0	-	.	ID=g12635.t1.intron4;Parent=g12635.t1
HiC_scaffold_3	AUGUSTUS	intron	190730324	190743312	1.0	-	.	ID=g12635.t2.intron6;Parent=g12635.t2
HiC_scaffold_3	AUGUSTUS	exon	190743313	190743410	.	-	.	ID=g12635.t1.exon5;Parent=g12635.t1
HiC_scaffold_3	AUGUSTUS	exon	190743313	190743410	.	-	.	ID=g12635.t2.exon7;Parent=g12635.t2
HiC_scaffold_3	AUGUSTUS	CDS	190743313	190743410	1.0	-	1	ID=g12635.t1.CDS5;Parent=g12635.t1
HiC_scaffold_3	AUGUSTUS	CDS	190743313	190743410	1.0	-	1	ID=g12635.t2.CDS7;Parent=g12635.t2
HiC_scaffold_3	AUGUSTUS	intron	190743411	190767131	1.0	-	.	ID=g12635.t1.intron5;Parent=g12635.t1
HiC_scaffold_3	AUGUSTUS	intron	190743411	190767131	1.0	-	.	ID=g12635.t2.intron7;Parent=g12635.t2
HiC_scaffold_3	AUGUSTUS	exon	190767132	190768678	.	-	.	ID=g12635.t1.exon6;Parent=g12635.t1
HiC_scaffold_3	AUGUSTUS	exon	190767132	190768678	.	-	.	ID=g12635.t2.exon8;Parent=g12635.t2
HiC_scaffold_3	AUGUSTUS	CDS	190767132	190768678	1.0	-	0	ID=g12635.t1.CDS6;Parent=g12635.t1
HiC_scaffold_3	AUGUSTUS	CDS	190767132	190768678	1.0	-	0	ID=g12635.t2.CDS8;Parent=g12635.t2
HiC_scaffold_3	AUGUSTUS	start_codon	190768676	190768678	.	-	0	ID=g12635.t1.start1;Parent=g12635.t1
HiC_scaffold_3	AUGUSTUS	start_codon	190768676	190768678	.	-	0	ID=g12635.t2.start1;Parent=g12635.t2
HiC_scaffold_3	AUGUSTUS	stop_codon	190827151	190827153	.	-	0	ID=g12636.t1.stop1;Parent=g12636.t1
HiC_scaffold_3	AUGUSTUS	exon	190827151	190827718	.	-	.	ID=g12636.t1.exon1;Parent=g12636.t1
HiC_scaffold_3	AUGUSTUS	CDS	190827151	190827718	1.0	-	1	ID=g12636.t1.CDS1;Parent=g12636.t1
HiC_scaffold_3	AUGUSTUS	gene	190827151	190837763	.	-	.	ID=g12636
HiC_scaffold_3	AUGUSTUS	mRNA	190827151	190837763	1.0	-	.	ID=g12636.t1;Parent=g12636;em_target=9668.ENSMPUP00000012329;em_score=870.2;em_evalue=7.1e-265;em_tcov=.;em_OGs=COG1218@1|root,KOG3099@2759|Eukaryota,38F69@33154|Opisthokonta,3BF9I@33208|Metazoa,3CWYR@33213|Bilateria,4818Z@7711|Chordata,491DK@7742|Vertebrata,3J5PN@40674|Mammalia,3EIGD@33554|Carnivora;em_COG_cat=F;em_desc=inositol;em_max_annot_lvl=33208|Metazoa;em_Preferred_name=INPP1;em_EC=3.1.3.57;em_KEGG_ko=ko:K01107;em_KEGG_Pathway=ko00562,ko01100,ko04070,map00562,map01100,map04070;em_KEGG_Module=M00131;em_KEGG_Reaction=R03393,R03427;em_KEGG_rclass=RC00078;em_BRITE=ko00000,ko00001,ko00002,ko01000;em_PFAMs=Inositol_P;em_GOs=GO:0003674,GO:0003824,GO:0004441,GO:0005575,GO:0005622,GO:0005623,GO:0005737,GO:0005829,GO:0005975,GO:0006066,GO:0006793,GO:0006796,GO:0007154,GO:0007165,GO:0007267,GO:0007268,GO:0008150,GO:0008152,GO:0009056,GO:0009987,GO:0016311,GO:0016312,GO:0016787,GO:0016788,GO:0016791,GO:0019637,GO:0019751,GO:0023052,GO:0042578,GO:0043647,GO:0044237,GO:0044238,GO:0044262,GO:0044281,GO:0044282,GO:0044424,GO:0044444,GO:0044464,GO:0046030,GO:0046164,GO:0046174,GO:0046434,GO:0046838,GO:0046855,GO:0050789,GO:0050794,GO:0050896,GO:0051716,GO:0052745,GO:0052829,GO:0065007,GO:0071545,GO:0071704,GO:0098916,GO:0099536,GO:0099537,GO:1901575,GO:1901615,GO:1901616
HiC_scaffold_3	AUGUSTUS	intron	190827719	190829670	1.0	-	.	ID=g12636.t1.intron1;Parent=g12636.t1
HiC_scaffold_3	AUGUSTUS	exon	190829671	190829845	.	-	.	ID=g12636.t1.exon2;Parent=g12636.t1
HiC_scaffold_3	AUGUSTUS	CDS	190829671	190829845	1.0	-	2	ID=g12636.t1.CDS2;Parent=g12636.t1
HiC_scaffold_3	AUGUSTUS	intron	190829846	190831805	1.0	-	.	ID=g12636.t1.intron2;Parent=g12636.t1
HiC_scaffold_3	AUGUSTUS	exon	190831806	190832006	.	-	.	ID=g12636.t1.exon3;Parent=g12636.t1
HiC_scaffold_3	AUGUSTUS	CDS	190831806	190832006	1.0	-	2	ID=g12636.t1.CDS3;Parent=g12636.t1
HiC_scaffold_3	AUGUSTUS	intron	190832007	190834551	1.0	-	.	ID=g12636.t1.intron3;Parent=g12636.t1
HiC_scaffold_3	AUGUSTUS	exon	190834552	190834612	.	-	.	ID=g12636.t1.exon4;Parent=g12636.t1
HiC_scaffold_3	AUGUSTUS	CDS	190834552	190834612	1.0	-	0	ID=g12636.t1.CDS4;Parent=g12636.t1
HiC_scaffold_3	AUGUSTUS	intron	190834613	190837559	1.0	-	.	ID=g12636.t1.intron4;Parent=g12636.t1
HiC_scaffold_3	AUGUSTUS	exon	190837560	190837763	.	-	.	ID=g12636.t1.exon5;Parent=g12636.t1
HiC_scaffold_3	AUGUSTUS	CDS	190837560	190837763	1.0	-	0	ID=g12636.t1.CDS5;Parent=g12636.t1
HiC_scaffold_3	AUGUSTUS	start_codon	190837761	190837763	.	-	0	ID=g12636.t1.start1;Parent=g12636.t1
HiC_scaffold_3	gmst	stop_codon	190865511	190865513	6.51189	-	0	ID=g12637.t1.stop1;Parent=g12637.t1
HiC_scaffold_3	gmst	gene	190865511	190865963	.	-	.	ID=g12637
HiC_scaffold_3	gmst	mRNA	190865511	190865963	.	-	.	ID=g12637.t1;Parent=g12637
HiC_scaffold_3	gmst	CDS	190865511	190865963	6.51189	-	0	ID=g12637.t1.CDS1;Parent=g12637.t1
HiC_scaffold_3	gmst	exon	190865511	190865963	6.51189	-	0	ID=g12637.t1.exon1;Parent=g12637.t1
HiC_scaffold_3	gmst	start_codon	190865961	190865963	6.51189	-	0	ID=g12637.t1.start1;Parent=g12637.t1
HiC_scaffold_3	AUGUSTUS	start_codon	190869093	190869095	.	+	0	ID=g12638.t1.start1;Parent=g12638.t1
HiC_scaffold_3	gmst	start_codon	190869093	190869095	67.452826	+	0	ID=g12638.t4.start1;Parent=g12638.t4
HiC_scaffold_3	gmst	start_codon	190869093	190869095	68.353494	+	0	ID=g12638.t3.start1;Parent=g12638.t3
HiC_scaffold_3	gmst	start_codon	190869093	190869095	85.568399	+	0	ID=g12638.t2.start1;Parent=g12638.t2
HiC_scaffold_3	AUGUSTUS	exon	190869093	190869124	.	+	.	ID=g12638.t1.exon1;Parent=g12638.t1
HiC_scaffold_3	AUGUSTUS	CDS	190869093	190869124	1.0	+	0	ID=g12638.t1.CDS1;Parent=g12638.t1
HiC_scaffold_3	gmst	CDS	190869093	190869124	67.452826	+	0	ID=g12638.t4.CDS1;Parent=g12638.t4
HiC_scaffold_3	gmst	exon	190869093	190869124	67.452826	+	0	ID=g12638.t4.exon1;Parent=g12638.t4
HiC_scaffold_3	gmst	CDS	190869093	190869124	68.353494	+	0	ID=g12638.t3.CDS1;Parent=g12638.t3
HiC_scaffold_3	gmst	exon	190869093	190869124	68.353494	+	0	ID=g12638.t3.exon1;Parent=g12638.t3
HiC_scaffold_3	gmst	CDS	190869093	190869124	85.568399	+	0	ID=g12638.t2.CDS1;Parent=g12638.t2
HiC_scaffold_3	gmst	exon	190869093	190869124	85.568399	+	0	ID=g12638.t2.exon1;Parent=g12638.t2
HiC_scaffold_3	gmst	mRNA	190869093	190972838	.	+	.	ID=g12638.t3;Parent=g12638;em_target=9668.ENSMPUP00000012320;em_score=747.0;em_evalue=9.5e-228;em_tcov=.;em_OGs=COG1024@1|root,KOG1684@2759|Eukaryota,38EBG@33154|Opisthokonta,3BDAT@33208|Metazoa,3CYSP@33213|Bilateria,48211@7711|Chordata,4920N@7742|Vertebrata,3JCSI@40674|Mammalia,3ENQH@33554|Carnivora;em_COG_cat=I;em_desc=3-hydroxyisobutyryl-CoA hydrolase, mitochondrial;em_max_annot_lvl=33208|Metazoa;em_Preferred_name=HIBCH;em_EC=3.1.2.4;em_KEGG_ko=ko:K05605;em_KEGG_Pathway=ko00280,ko00410,ko00640,ko01100,ko01200,map00280,map00410,map00640,map01100,map01200;em_KEGG_Module=M00013;em_KEGG_Reaction=R03158,R05064;em_KEGG_rclass=RC00004,RC00014,RC00137;em_BRITE=ko00000,ko00001,ko00002,ko01000;em_PFAMs=ECH_2;em_GOs=GO:0003674,GO:0003824,GO:0003860,GO:0005575,GO:0005622,GO:0005623,GO:0005737,GO:0005739,GO:0005759,GO:0006082,GO:0006520,GO:0006807,GO:0008150,GO:0008152,GO:0009056,GO:0009063,GO:0009081,GO:0009083,GO:0009987,GO:0016054,GO:0016289,GO:0016787,GO:0016788,GO:0016790,GO:0019752,GO:0031974,GO:0043226,GO:0043227,GO:0043229,GO:0043231,GO:0043233,GO:0043436,GO:0044237,GO:0044238,GO:0044248,GO:0044281,GO:0044282,GO:0044422,GO:0044424,GO:0044429,GO:0044444,GO:0044446,GO:0044464,GO:0046395,GO:0070013,GO:0071704,GO:1901564,GO:1901565,GO:1901575
HiC_scaffold_3	gmst	mRNA	190869093	190972838	.	+	.	ID=g12638.t4;Parent=g12638;em_target=9668.ENSMPUP00000012320;em_score=773.3;em_evalue=9.8e-236;em_tcov=.;em_OGs=COG1024@1|root,KOG1684@2759|Eukaryota,38EBG@33154|Opisthokonta,3BDAT@33208|Metazoa,3CYSP@33213|Bilateria,48211@7711|Chordata,4920N@7742|Vertebrata,3JCSI@40674|Mammalia,3ENQH@33554|Carnivora;em_COG_cat=I;em_desc=3-hydroxyisobutyryl-CoA hydrolase, mitochondrial;em_max_annot_lvl=33208|Metazoa;em_Preferred_name=HIBCH;em_EC=3.1.2.4;em_KEGG_ko=ko:K05605;em_KEGG_Pathway=ko00280,ko00410,ko00640,ko01100,ko01200,map00280,map00410,map00640,map01100,map01200;em_KEGG_Module=M00013;em_KEGG_Reaction=R03158,R05064;em_KEGG_rclass=RC00004,RC00014,RC00137;em_BRITE=ko00000,ko00001,ko00002,ko01000;em_PFAMs=ECH_2;em_GOs=GO:0003674,GO:0003824,GO:0003860,GO:0005575,GO:0005622,GO:0005623,GO:0005737,GO:0005739,GO:0005759,GO:0006082,GO:0006520,GO:0006807,GO:0008150,GO:0008152,GO:0009056,GO:0009063,GO:0009081,GO:0009083,GO:0009987,GO:0016054,GO:0016289,GO:0016787,GO:0016788,GO:0016790,GO:0019752,GO:0031974,GO:0043226,GO:0043227,GO:0043229,GO:0043231,GO:0043233,GO:0043436,GO:0044237,GO:0044238,GO:0044248,GO:0044281,GO:0044282,GO:0044422,GO:0044424,GO:0044429,GO:0044444,GO:0044446,GO:0044464,GO:0046395,GO:0070013,GO:0071704,GO:1901564,GO:1901565,GO:1901575
HiC_scaffold_3	AUGUSTUS	mRNA	190869093	190972838	1.0	+	.	ID=g12638.t1;Parent=g12638;em_target=9668.ENSMPUP00000012320;em_score=854.1;em_evalue=3.5e-260;em_tcov=.;em_OGs=COG1024@1|root,KOG1684@2759|Eukaryota,38EBG@33154|Opisthokonta,3BDAT@33208|Metazoa,3CYSP@33213|Bilateria,48211@7711|Chordata,4920N@7742|Vertebrata,3JCSI@40674|Mammalia,3ENQH@33554|Carnivora;em_COG_cat=I;em_desc=3-hydroxyisobutyryl-CoA hydrolase, mitochondrial;em_max_annot_lvl=33208|Metazoa;em_Preferred_name=HIBCH;em_EC=3.1.2.4;em_KEGG_ko=ko:K05605;em_KEGG_Pathway=ko00280,ko00410,ko00640,ko01100,ko01200,map00280,map00410,map00640,map01100,map01200;em_KEGG_Module=M00013;em_KEGG_Reaction=R03158,R05064;em_KEGG_rclass=RC00004,RC00014,RC00137;em_BRITE=ko00000,ko00001,ko00002,ko01000;em_PFAMs=ECH_2;em_GOs=GO:0003674,GO:0003824,GO:0003860,GO:0005575,GO:0005622,GO:0005623,GO:0005737,GO:0005739,GO:0005759,GO:0006082,GO:0006520,GO:0006807,GO:0008150,GO:0008152,GO:0009056,GO:0009063,GO:0009081,GO:0009083,GO:0009987,GO:0016054,GO:0016289,GO:0016787,GO:0016788,GO:0016790,GO:0019752,GO:0031974,GO:0043226,GO:0043227,GO:0043229,GO:0043231,GO:0043233,GO:0043436,GO:0044237,GO:0044238,GO:0044248,GO:0044281,GO:0044282,GO:0044422,GO:0044424,GO:0044429,GO:0044444,GO:0044446,GO:0044464,GO:0046395,GO:0070013,GO:0071704,GO:1901564,GO:1901565,GO:1901575
HiC_scaffold_3	AUGUSTUS	gene	190869093	190978316	.	+	.	ID=g12638
HiC_scaffold_3	gmst	mRNA	190869093	190978316	.	+	.	ID=g12638.t2;Parent=g12638;em_target=9668.ENSMPUP00000012320;em_score=767.6;em_evalue=9.7e-234;em_tcov=.;em_OGs=COG1024@1|root,KOG1684@2759|Eukaryota,38EBG@33154|Opisthokonta,3BDAT@33208|Metazoa,3CYSP@33213|Bilateria,48211@7711|Chordata,4920N@7742|Vertebrata,3JCSI@40674|Mammalia,3ENQH@33554|Carnivora;em_COG_cat=I;em_desc=3-hydroxyisobutyryl-CoA hydrolase, mitochondrial;em_max_annot_lvl=33208|Metazoa;em_Preferred_name=HIBCH;em_EC=3.1.2.4;em_KEGG_ko=ko:K05605;em_KEGG_Pathway=ko00280,ko00410,ko00640,ko01100,ko01200,map00280,map00410,map00640,map01100,map01200;em_KEGG_Module=M00013;em_KEGG_Reaction=R03158,R05064;em_KEGG_rclass=RC00004,RC00014,RC00137;em_BRITE=ko00000,ko00001,ko00002,ko01000;em_PFAMs=ECH_2;em_GOs=GO:0003674,GO:0003824,GO:0003860,GO:0005575,GO:0005622,GO:0005623,GO:0005737,GO:0005739,GO:0005759,GO:0006082,GO:0006520,GO:0006807,GO:0008150,GO:0008152,GO:0009056,GO:0009063,GO:0009081,GO:0009083,GO:0009987,GO:0016054,GO:0016289,GO:0016787,GO:0016788,GO:0016790,GO:0019752,GO:0031974,GO:0043226,GO:0043227,GO:0043229,GO:0043231,GO:0043233,GO:0043436,GO:0044237,GO:0044238,GO:0044248,GO:0044281,GO:0044282,GO:0044422,GO:0044424,GO:0044429,GO:0044444,GO:0044446,GO:0044464,GO:0046395,GO:0070013,GO:0071704,GO:1901564,GO:1901565,GO:1901575
HiC_scaffold_3	AUGUSTUS	intron	190869125	190876153	1.0	+	.	ID=g12638.t1.intron1;Parent=g12638.t1
HiC_scaffold_3	gmst	intron	190869125	190876153	67.452826	+	0	ID=g12638.t4.intron1;Parent=g12638.t4
HiC_scaffold_3	gmst	intron	190869125	190876153	68.353494	+	0	ID=g12638.t3.intron1;Parent=g12638.t3
HiC_scaffold_3	gmst	intron	190869125	190876153	85.568399	+	0	ID=g12638.t2.intron1;Parent=g12638.t2
HiC_scaffold_3	AUGUSTUS	exon	190876154	190876196	.	+	.	ID=g12638.t1.exon2;Parent=g12638.t1
HiC_scaffold_3	AUGUSTUS	CDS	190876154	190876196	1.0	+	1	ID=g12638.t1.CDS2;Parent=g12638.t1
HiC_scaffold_3	gmst	CDS	190876154	190876196	67.452826	+	1	ID=g12638.t4.CDS2;Parent=g12638.t4
HiC_scaffold_3	gmst	exon	190876154	190876196	67.452826	+	1	ID=g12638.t4.exon2;Parent=g12638.t4
HiC_scaffold_3	gmst	CDS	190876154	190876196	68.353494	+	1	ID=g12638.t3.CDS2;Parent=g12638.t3
HiC_scaffold_3	gmst	exon	190876154	190876196	68.353494	+	1	ID=g12638.t3.exon2;Parent=g12638.t3
HiC_scaffold_3	gmst	CDS	190876154	190876196	85.568399	+	1	ID=g12638.t2.CDS2;Parent=g12638.t2
HiC_scaffold_3	gmst	exon	190876154	190876196	85.568399	+	1	ID=g12638.t2.exon2;Parent=g12638.t2
HiC_scaffold_3	AUGUSTUS	intron	190876197	190893929	1.0	+	.	ID=g12638.t1.intron2;Parent=g12638.t1
HiC_scaffold_3	gmst	intron	190876197	190893929	67.452826	+	0	ID=g12638.t4.intron2;Parent=g12638.t4
HiC_scaffold_3	gmst	intron	190876197	190893929	68.353494	+	0	ID=g12638.t3.intron2;Parent=g12638.t3
HiC_scaffold_3	gmst	intron	190876197	190893929	85.568399	+	0	ID=g12638.t2.intron2;Parent=g12638.t2
HiC_scaffold_3	AUGUSTUS	exon	190893930	190894067	.	+	.	ID=g12638.t1.exon3;Parent=g12638.t1
HiC_scaffold_3	AUGUSTUS	CDS	190893930	190894067	1.0	+	0	ID=g12638.t1.CDS3;Parent=g12638.t1
HiC_scaffold_3	gmst	CDS	190893930	190894067	67.452826	+	0	ID=g12638.t4.CDS3;Parent=g12638.t4
HiC_scaffold_3	gmst	exon	190893930	190894067	67.452826	+	0	ID=g12638.t4.exon3;Parent=g12638.t4
HiC_scaffold_3	gmst	CDS	190893930	190894067	68.353494	+	0	ID=g12638.t3.CDS3;Parent=g12638.t3
HiC_scaffold_3	gmst	exon	190893930	190894067	68.353494	+	0	ID=g12638.t3.exon3;Parent=g12638.t3
HiC_scaffold_3	gmst	CDS	190893930	190894067	85.568399	+	0	ID=g12638.t2.CDS3;Parent=g12638.t2
HiC_scaffold_3	gmst	exon	190893930	190894067	85.568399	+	0	ID=g12638.t2.exon3;Parent=g12638.t2
HiC_scaffold_3	gmst	start_codon	190893933	190893935	68.119848	+	0	ID=g12638.t5.start1;Parent=g12638.t5
HiC_scaffold_3	gmst	CDS	190893933	190894067	68.119848	+	0	ID=g12638.t5.CDS1;Parent=g12638.t5
HiC_scaffold_3	gmst	exon	190893933	190894067	68.119848	+	0	ID=g12638.t5.exon1;Parent=g12638.t5
HiC_scaffold_3	gmst	mRNA	190893933	190972838	.	+	.	ID=g12638.t5;Parent=g12638;em_target=9668.ENSMPUP00000012320;em_score=792.4;em_evalue=1.4e-241;em_tcov=.;em_OGs=COG1024@1|root,KOG1684@2759|Eukaryota,38EBG@33154|Opisthokonta,3BDAT@33208|Metazoa,3CYSP@33213|Bilateria,48211@7711|Chordata,4920N@7742|Vertebrata,3JCSI@40674|Mammalia,3ENQH@33554|Carnivora;em_COG_cat=I;em_desc=3-hydroxyisobutyryl-CoA hydrolase, mitochondrial;em_max_annot_lvl=33208|Metazoa;em_Preferred_name=HIBCH;em_EC=3.1.2.4;em_KEGG_ko=ko:K05605;em_KEGG_Pathway=ko00280,ko00410,ko00640,ko01100,ko01200,map00280,map00410,map00640,map01100,map01200;em_KEGG_Module=M00013;em_KEGG_Reaction=R03158,R05064;em_KEGG_rclass=RC00004,RC00014,RC00137;em_BRITE=ko00000,ko00001,ko00002,ko01000;em_PFAMs=ECH_2;em_GOs=GO:0003674,GO:0003824,GO:0003860,GO:0005575,GO:0005622,GO:0005623,GO:0005737,GO:0005739,GO:0005759,GO:0006082,GO:0006520,GO:0006807,GO:0008150,GO:0008152,GO:0009056,GO:0009063,GO:0009081,GO:0009083,GO:0009987,GO:0016054,GO:0016289,GO:0016787,GO:0016788,GO:0016790,GO:0019752,GO:0031974,GO:0043226,GO:0043227,GO:0043229,GO:0043231,GO:0043233,GO:0043436,GO:0044237,GO:0044238,GO:0044248,GO:0044281,GO:0044282,GO:0044422,GO:0044424,GO:0044429,GO:0044444,GO:0044446,GO:0044464,GO:0046395,GO:0070013,GO:0071704,GO:1901564,GO:1901565,GO:1901575
HiC_scaffold_3	AUGUSTUS	intron	190894068	190895717	1.0	+	.	ID=g12638.t1.intron3;Parent=g12638.t1
HiC_scaffold_3	gmst	intron	190894068	190895717	67.452826	+	0	ID=g12638.t4.intron3;Parent=g12638.t4
HiC_scaffold_3	gmst	intron	190894068	190895717	68.119848	+	0	ID=g12638.t5.intron1;Parent=g12638.t5
HiC_scaffold_3	gmst	intron	190894068	190895717	68.353494	+	0	ID=g12638.t3.intron3;Parent=g12638.t3
HiC_scaffold_3	gmst	intron	190894068	190895717	85.568399	+	0	ID=g12638.t2.intron3;Parent=g12638.t2
HiC_scaffold_3	AUGUSTUS	exon	190895718	190895802	.	+	.	ID=g12638.t1.exon4;Parent=g12638.t1
HiC_scaffold_3	AUGUSTUS	CDS	190895718	190895802	1.0	+	0	ID=g12638.t1.CDS4;Parent=g12638.t1
HiC_scaffold_3	gmst	CDS	190895718	190895802	67.452826	+	0	ID=g12638.t4.CDS4;Parent=g12638.t4
HiC_scaffold_3	gmst	exon	190895718	190895802	67.452826	+	0	ID=g12638.t4.exon4;Parent=g12638.t4
HiC_scaffold_3	gmst	CDS	190895718	190895802	68.119848	+	0	ID=g12638.t5.CDS2;Parent=g12638.t5
HiC_scaffold_3	gmst	exon	190895718	190895802	68.119848	+	0	ID=g12638.t5.exon2;Parent=g12638.t5
HiC_scaffold_3	gmst	CDS	190895718	190895802	68.353494	+	0	ID=g12638.t3.CDS4;Parent=g12638.t3
HiC_scaffold_3	gmst	exon	190895718	190895802	68.353494	+	0	ID=g12638.t3.exon4;Parent=g12638.t3
HiC_scaffold_3	gmst	CDS	190895718	190895802	85.568399	+	0	ID=g12638.t2.CDS4;Parent=g12638.t2
HiC_scaffold_3	gmst	exon	190895718	190895802	85.568399	+	0	ID=g12638.t2.exon4;Parent=g12638.t2
HiC_scaffold_3	AUGUSTUS	intron	190895803	190898451	1.0	+	.	ID=g12638.t1.intron4;Parent=g12638.t1
HiC_scaffold_3	gmst	intron	190895803	190898451	68.119848	+	0	ID=g12638.t5.intron2;Parent=g12638.t5
HiC_scaffold_3	gmst	intron	190895803	190898451	68.353494	+	0	ID=g12638.t3.intron4;Parent=g12638.t3
HiC_scaffold_3	gmst	intron	190895803	190898451	85.568399	+	0	ID=g12638.t2.intron4;Parent=g12638.t2
HiC_scaffold_3	gmst	intron	190895803	190904823	67.452826	+	0	ID=g12638.t4.intron4;Parent=g12638.t4
HiC_scaffold_3	AUGUSTUS	exon	190898452	190898532	.	+	.	ID=g12638.t1.exon5;Parent=g12638.t1
HiC_scaffold_3	AUGUSTUS	CDS	190898452	190898532	1.0	+	2	ID=g12638.t1.CDS5;Parent=g12638.t1
HiC_scaffold_3	gmst	CDS	190898452	190898532	68.119848	+	2	ID=g12638.t5.CDS3;Parent=g12638.t5
HiC_scaffold_3	gmst	exon	190898452	190898532	68.119848	+	2	ID=g12638.t5.exon3;Parent=g12638.t5
HiC_scaffold_3	gmst	CDS	190898452	190898532	68.353494	+	2	ID=g12638.t3.CDS5;Parent=g12638.t3
HiC_scaffold_3	gmst	exon	190898452	190898532	68.353494	+	2	ID=g12638.t3.exon5;Parent=g12638.t3
HiC_scaffold_3	gmst	CDS	190898452	190898532	85.568399	+	2	ID=g12638.t2.CDS5;Parent=g12638.t2
HiC_scaffold_3	gmst	exon	190898452	190898532	85.568399	+	2	ID=g12638.t2.exon5;Parent=g12638.t2
HiC_scaffold_3	AUGUSTUS	intron	190898533	190904823	1.0	+	.	ID=g12638.t1.intron5;Parent=g12638.t1
HiC_scaffold_3	gmst	intron	190898533	190904823	68.119848	+	0	ID=g12638.t5.intron3;Parent=g12638.t5
HiC_scaffold_3	gmst	intron	190898533	190904823	68.353494	+	0	ID=g12638.t3.intron5;Parent=g12638.t3
HiC_scaffold_3	gmst	intron	190898533	190904823	85.568399	+	0	ID=g12638.t2.intron5;Parent=g12638.t2
HiC_scaffold_3	AUGUSTUS	exon	190904824	190904876	.	+	.	ID=g12638.t1.exon6;Parent=g12638.t1
HiC_scaffold_3	AUGUSTUS	CDS	190904824	190904876	1.0	+	2	ID=g12638.t1.CDS6;Parent=g12638.t1
HiC_scaffold_3	gmst	CDS	190904824	190904876	67.452826	+	2	ID=g12638.t4.CDS5;Parent=g12638.t4
HiC_scaffold_3	gmst	exon	190904824	190904876	67.452826	+	2	ID=g12638.t4.exon5;Parent=g12638.t4
HiC_scaffold_3	gmst	CDS	190904824	190904876	68.119848	+	2	ID=g12638.t5.CDS4;Parent=g12638.t5
HiC_scaffold_3	gmst	exon	190904824	190904876	68.119848	+	2	ID=g12638.t5.exon4;Parent=g12638.t5
HiC_scaffold_3	gmst	CDS	190904824	190904876	68.353494	+	2	ID=g12638.t3.CDS6;Parent=g12638.t3
HiC_scaffold_3	gmst	exon	190904824	190904876	68.353494	+	2	ID=g12638.t3.exon6;Parent=g12638.t3
HiC_scaffold_3	gmst	CDS	190904824	190904876	85.568399	+	2	ID=g12638.t2.CDS6;Parent=g12638.t2
HiC_scaffold_3	gmst	exon	190904824	190904876	85.568399	+	2	ID=g12638.t2.exon6;Parent=g12638.t2
HiC_scaffold_3	AUGUSTUS	intron	190904877	190929251	1.0	+	.	ID=g12638.t1.intron6;Parent=g12638.t1
HiC_scaffold_3	gmst	intron	190904877	190929251	67.452826	+	0	ID=g12638.t4.intron5;Parent=g12638.t4
HiC_scaffold_3	gmst	intron	190904877	190929251	68.119848	+	0	ID=g12638.t5.intron4;Parent=g12638.t5
HiC_scaffold_3	gmst	intron	190904877	190929251	68.353494	+	0	ID=g12638.t3.intron6;Parent=g12638.t3
HiC_scaffold_3	gmst	intron	190904877	190929251	85.568399	+	0	ID=g12638.t2.intron6;Parent=g12638.t2
HiC_scaffold_3	AUGUSTUS	exon	190929252	190929330	.	+	.	ID=g12638.t1.exon7;Parent=g12638.t1
HiC_scaffold_3	AUGUSTUS	CDS	190929252	190929330	1.0	+	0	ID=g12638.t1.CDS7;Parent=g12638.t1
HiC_scaffold_3	gmst	CDS	190929252	190929330	67.452826	+	0	ID=g12638.t4.CDS6;Parent=g12638.t4
HiC_scaffold_3	gmst	exon	190929252	190929330	67.452826	+	0	ID=g12638.t4.exon6;Parent=g12638.t4
HiC_scaffold_3	gmst	CDS	190929252	190929330	68.119848	+	0	ID=g12638.t5.CDS5;Parent=g12638.t5
HiC_scaffold_3	gmst	exon	190929252	190929330	68.119848	+	0	ID=g12638.t5.exon5;Parent=g12638.t5
HiC_scaffold_3	gmst	CDS	190929252	190929330	68.353494	+	0	ID=g12638.t3.CDS7;Parent=g12638.t3
HiC_scaffold_3	gmst	exon	190929252	190929330	68.353494	+	0	ID=g12638.t3.exon7;Parent=g12638.t3
HiC_scaffold_3	gmst	CDS	190929252	190929330	85.568399	+	0	ID=g12638.t2.CDS7;Parent=g12638.t2
HiC_scaffold_3	gmst	exon	190929252	190929330	85.568399	+	0	ID=g12638.t2.exon7;Parent=g12638.t2
HiC_scaffold_3	AUGUSTUS	intron	190929331	190944545	1.0	+	.	ID=g12638.t1.intron7;Parent=g12638.t1
HiC_scaffold_3	gmst	intron	190929331	190944545	67.452826	+	0	ID=g12638.t4.intron6;Parent=g12638.t4
HiC_scaffold_3	gmst	intron	190929331	190944545	68.119848	+	0	ID=g12638.t5.intron5;Parent=g12638.t5
HiC_scaffold_3	gmst	intron	190929331	190944545	68.353494	+	0	ID=g12638.t3.intron7;Parent=g12638.t3
HiC_scaffold_3	gmst	intron	190929331	190944545	85.568399	+	0	ID=g12638.t2.intron7;Parent=g12638.t2
HiC_scaffold_3	AUGUSTUS	exon	190944546	190944691	.	+	.	ID=g12638.t1.exon8;Parent=g12638.t1
HiC_scaffold_3	AUGUSTUS	CDS	190944546	190944691	1.0	+	2	ID=g12638.t1.CDS8;Parent=g12638.t1
HiC_scaffold_3	gmst	CDS	190944546	190944691	67.452826	+	2	ID=g12638.t4.CDS7;Parent=g12638.t4
HiC_scaffold_3	gmst	exon	190944546	190944691	67.452826	+	2	ID=g12638.t4.exon7;Parent=g12638.t4
HiC_scaffold_3	gmst	CDS	190944546	190944691	68.119848	+	2	ID=g12638.t5.CDS6;Parent=g12638.t5
HiC_scaffold_3	gmst	exon	190944546	190944691	68.119848	+	2	ID=g12638.t5.exon6;Parent=g12638.t5
HiC_scaffold_3	gmst	CDS	190944546	190944691	68.353494	+	2	ID=g12638.t3.CDS8;Parent=g12638.t3
HiC_scaffold_3	gmst	exon	190944546	190944691	68.353494	+	2	ID=g12638.t3.exon8;Parent=g12638.t3
HiC_scaffold_3	gmst	CDS	190944546	190944691	85.568399	+	2	ID=g12638.t2.CDS8;Parent=g12638.t2
HiC_scaffold_3	gmst	exon	190944546	190944691	85.568399	+	2	ID=g12638.t2.exon8;Parent=g12638.t2
HiC_scaffold_3	AUGUSTUS	intron	190944692	190946630	1.0	+	.	ID=g12638.t1.intron8;Parent=g12638.t1
HiC_scaffold_3	gmst	intron	190944692	190946630	67.452826	+	0	ID=g12638.t4.intron7;Parent=g12638.t4
HiC_scaffold_3	gmst	intron	190944692	190946630	68.119848	+	0	ID=g12638.t5.intron6;Parent=g12638.t5
HiC_scaffold_3	gmst	intron	190944692	190946630	68.353494	+	0	ID=g12638.t3.intron8;Parent=g12638.t3
HiC_scaffold_3	gmst	intron	190944692	190946630	85.568399	+	0	ID=g12638.t2.intron8;Parent=g12638.t2
HiC_scaffold_3	AUGUSTUS	exon	190946631	190946717	.	+	.	ID=g12638.t1.exon9;Parent=g12638.t1
HiC_scaffold_3	AUGUSTUS	CDS	190946631	190946717	1.0	+	0	ID=g12638.t1.CDS9;Parent=g12638.t1
HiC_scaffold_3	gmst	CDS	190946631	190946717	67.452826	+	0	ID=g12638.t4.CDS8;Parent=g12638.t4
HiC_scaffold_3	gmst	exon	190946631	190946717	67.452826	+	0	ID=g12638.t4.exon8;Parent=g12638.t4
HiC_scaffold_3	gmst	CDS	190946631	190946717	68.119848	+	0	ID=g12638.t5.CDS7;Parent=g12638.t5
HiC_scaffold_3	gmst	exon	190946631	190946717	68.119848	+	0	ID=g12638.t5.exon7;Parent=g12638.t5
HiC_scaffold_3	gmst	CDS	190946631	190946717	68.353494	+	0	ID=g12638.t3.CDS9;Parent=g12638.t3
HiC_scaffold_3	gmst	exon	190946631	190946717	68.353494	+	0	ID=g12638.t3.exon9;Parent=g12638.t3
HiC_scaffold_3	gmst	CDS	190946631	190946717	85.568399	+	0	ID=g12638.t2.CDS9;Parent=g12638.t2
HiC_scaffold_3	gmst	exon	190946631	190946717	85.568399	+	0	ID=g12638.t2.exon9;Parent=g12638.t2
HiC_scaffold_3	AUGUSTUS	intron	190946718	190951186	1.0	+	.	ID=g12638.t1.intron9;Parent=g12638.t1
HiC_scaffold_3	gmst	intron	190946718	190951186	67.452826	+	0	ID=g12638.t4.intron8;Parent=g12638.t4
HiC_scaffold_3	gmst	intron	190946718	190951186	68.119848	+	0	ID=g12638.t5.intron7;Parent=g12638.t5
HiC_scaffold_3	gmst	intron	190946718	190951186	68.353494	+	0	ID=g12638.t3.intron9;Parent=g12638.t3
HiC_scaffold_3	gmst	intron	190946718	190951186	85.568399	+	0	ID=g12638.t2.intron9;Parent=g12638.t2
HiC_scaffold_3	AUGUSTUS	exon	190951187	190951245	.	+	.	ID=g12638.t1.exon10;Parent=g12638.t1
HiC_scaffold_3	AUGUSTUS	CDS	190951187	190951245	1.0	+	0	ID=g12638.t1.CDS10;Parent=g12638.t1
HiC_scaffold_3	gmst	CDS	190951187	190951245	67.452826	+	0	ID=g12638.t4.CDS9;Parent=g12638.t4
HiC_scaffold_3	gmst	exon	190951187	190951245	67.452826	+	0	ID=g12638.t4.exon9;Parent=g12638.t4
HiC_scaffold_3	gmst	CDS	190951187	190951245	68.119848	+	0	ID=g12638.t5.CDS8;Parent=g12638.t5
HiC_scaffold_3	gmst	exon	190951187	190951245	68.119848	+	0	ID=g12638.t5.exon8;Parent=g12638.t5
HiC_scaffold_3	gmst	CDS	190951187	190951245	68.353494	+	0	ID=g12638.t3.CDS10;Parent=g12638.t3
HiC_scaffold_3	gmst	exon	190951187	190951245	68.353494	+	0	ID=g12638.t3.exon10;Parent=g12638.t3
HiC_scaffold_3	gmst	CDS	190951187	190951245	85.568399	+	0	ID=g12638.t2.CDS10;Parent=g12638.t2
HiC_scaffold_3	gmst	exon	190951187	190951245	85.568399	+	0	ID=g12638.t2.exon10;Parent=g12638.t2
HiC_scaffold_3	AUGUSTUS	intron	190951246	190951946	1.0	+	.	ID=g12638.t1.intron10;Parent=g12638.t1
HiC_scaffold_3	gmst	intron	190951246	190951946	67.452826	+	0	ID=g12638.t4.intron9;Parent=g12638.t4
HiC_scaffold_3	gmst	intron	190951246	190951946	68.119848	+	0	ID=g12638.t5.intron8;Parent=g12638.t5
HiC_scaffold_3	gmst	intron	190951246	190951946	68.353494	+	0	ID=g12638.t3.intron10;Parent=g12638.t3
HiC_scaffold_3	gmst	intron	190951246	190951946	85.568399	+	0	ID=g12638.t2.intron10;Parent=g12638.t2
HiC_scaffold_3	AUGUSTUS	exon	190951947	190952028	.	+	.	ID=g12638.t1.exon11;Parent=g12638.t1
HiC_scaffold_3	AUGUSTUS	CDS	190951947	190952028	1.0	+	1	ID=g12638.t1.CDS11;Parent=g12638.t1
HiC_scaffold_3	gmst	CDS	190951947	190952028	67.452826	+	1	ID=g12638.t4.CDS10;Parent=g12638.t4
HiC_scaffold_3	gmst	exon	190951947	190952028	67.452826	+	1	ID=g12638.t4.exon10;Parent=g12638.t4
HiC_scaffold_3	gmst	CDS	190951947	190952028	68.119848	+	1	ID=g12638.t5.CDS9;Parent=g12638.t5
HiC_scaffold_3	gmst	exon	190951947	190952028	68.119848	+	1	ID=g12638.t5.exon9;Parent=g12638.t5
HiC_scaffold_3	gmst	CDS	190951947	190952028	68.353494	+	1	ID=g12638.t3.CDS11;Parent=g12638.t3
HiC_scaffold_3	gmst	exon	190951947	190952028	68.353494	+	1	ID=g12638.t3.exon11;Parent=g12638.t3
HiC_scaffold_3	gmst	CDS	190951947	190952028	85.568399	+	1	ID=g12638.t2.CDS11;Parent=g12638.t2
HiC_scaffold_3	gmst	exon	190951947	190952028	85.568399	+	1	ID=g12638.t2.exon11;Parent=g12638.t2
HiC_scaffold_3	AUGUSTUS	intron	190952029	190965058	1.0	+	.	ID=g12638.t1.intron11;Parent=g12638.t1
HiC_scaffold_3	gmst	intron	190952029	190965058	67.452826	+	0	ID=g12638.t4.intron10;Parent=g12638.t4
HiC_scaffold_3	gmst	intron	190952029	190965058	68.119848	+	0	ID=g12638.t5.intron9;Parent=g12638.t5
HiC_scaffold_3	gmst	intron	190952029	190965058	85.568399	+	0	ID=g12638.t2.intron11;Parent=g12638.t2
HiC_scaffold_3	gmst	intron	190952029	190969814	68.353494	+	0	ID=g12638.t3.intron11;Parent=g12638.t3
HiC_scaffold_3	AUGUSTUS	exon	190965059	190965178	.	+	.	ID=g12638.t1.exon12;Parent=g12638.t1
HiC_scaffold_3	AUGUSTUS	CDS	190965059	190965178	1.0	+	0	ID=g12638.t1.CDS12;Parent=g12638.t1
HiC_scaffold_3	gmst	CDS	190965059	190965178	67.452826	+	0	ID=g12638.t4.CDS11;Parent=g12638.t4
HiC_scaffold_3	gmst	exon	190965059	190965178	67.452826	+	0	ID=g12638.t4.exon11;Parent=g12638.t4
HiC_scaffold_3	gmst	CDS	190965059	190965178	68.119848	+	0	ID=g12638.t5.CDS10;Parent=g12638.t5
HiC_scaffold_3	gmst	exon	190965059	190965178	68.119848	+	0	ID=g12638.t5.exon10;Parent=g12638.t5
HiC_scaffold_3	gmst	CDS	190965059	190965178	85.568399	+	0	ID=g12638.t2.CDS12;Parent=g12638.t2
HiC_scaffold_3	gmst	exon	190965059	190965178	85.568399	+	0	ID=g12638.t2.exon12;Parent=g12638.t2
HiC_scaffold_3	AUGUSTUS	intron	190965179	190969814	1.0	+	.	ID=g12638.t1.intron12;Parent=g12638.t1
HiC_scaffold_3	gmst	intron	190965179	190969814	67.452826	+	0	ID=g12638.t4.intron11;Parent=g12638.t4
HiC_scaffold_3	gmst	intron	190965179	190969814	68.119848	+	0	ID=g12638.t5.intron10;Parent=g12638.t5
HiC_scaffold_3	gmst	intron	190965179	190969814	85.568399	+	0	ID=g12638.t2.intron12;Parent=g12638.t2
HiC_scaffold_3	AUGUSTUS	exon	190969815	190969848	.	+	.	ID=g12638.t1.exon13;Parent=g12638.t1
HiC_scaffold_3	AUGUSTUS	CDS	190969815	190969848	1.0	+	0	ID=g12638.t1.CDS13;Parent=g12638.t1
HiC_scaffold_3	gmst	CDS	190969815	190969848	67.452826	+	0	ID=g12638.t4.CDS12;Parent=g12638.t4
HiC_scaffold_3	gmst	exon	190969815	190969848	67.452826	+	0	ID=g12638.t4.exon12;Parent=g12638.t4
HiC_scaffold_3	gmst	CDS	190969815	190969848	68.119848	+	0	ID=g12638.t5.CDS11;Parent=g12638.t5
HiC_scaffold_3	gmst	exon	190969815	190969848	68.119848	+	0	ID=g12638.t5.exon11;Parent=g12638.t5
HiC_scaffold_3	gmst	CDS	190969815	190969848	68.353494	+	0	ID=g12638.t3.CDS12;Parent=g12638.t3
HiC_scaffold_3	gmst	exon	190969815	190969848	68.353494	+	0	ID=g12638.t3.exon12;Parent=g12638.t3
HiC_scaffold_3	gmst	CDS	190969815	190969848	85.568399	+	0	ID=g12638.t2.CDS13;Parent=g12638.t2
HiC_scaffold_3	gmst	exon	190969815	190969848	85.568399	+	0	ID=g12638.t2.exon13;Parent=g12638.t2
HiC_scaffold_3	AUGUSTUS	intron	190969849	190972722	1.0	+	.	ID=g12638.t1.intron13;Parent=g12638.t1
HiC_scaffold_3	gmst	intron	190969849	190972722	67.452826	+	0	ID=g12638.t4.intron12;Parent=g12638.t4
HiC_scaffold_3	gmst	intron	190969849	190972722	68.119848	+	0	ID=g12638.t5.intron11;Parent=g12638.t5
HiC_scaffold_3	gmst	intron	190969849	190972722	68.353494	+	0	ID=g12638.t3.intron12;Parent=g12638.t3
HiC_scaffold_3	gmst	intron	190969849	190978101	85.568399	+	0	ID=g12638.t2.intron13;Parent=g12638.t2
HiC_scaffold_3	AUGUSTUS	exon	190972723	190972838	.	+	.	ID=g12638.t1.exon14;Parent=g12638.t1
HiC_scaffold_3	AUGUSTUS	CDS	190972723	190972838	1.0	+	2	ID=g12638.t1.CDS14;Parent=g12638.t1
HiC_scaffold_3	gmst	CDS	190972723	190972838	67.452826	+	2	ID=g12638.t4.CDS13;Parent=g12638.t4
HiC_scaffold_3	gmst	exon	190972723	190972838	67.452826	+	2	ID=g12638.t4.exon13;Parent=g12638.t4
HiC_scaffold_3	gmst	CDS	190972723	190972838	68.119848	+	2	ID=g12638.t5.CDS12;Parent=g12638.t5
HiC_scaffold_3	gmst	exon	190972723	190972838	68.119848	+	2	ID=g12638.t5.exon12;Parent=g12638.t5
HiC_scaffold_3	gmst	CDS	190972723	190972838	68.353494	+	2	ID=g12638.t3.CDS13;Parent=g12638.t3
HiC_scaffold_3	gmst	exon	190972723	190972838	68.353494	+	2	ID=g12638.t3.exon13;Parent=g12638.t3
HiC_scaffold_3	AUGUSTUS	stop_codon	190972836	190972838	.	+	0	ID=g12638.t1.stop1;Parent=g12638.t1
HiC_scaffold_3	gmst	stop_codon	190972836	190972838	67.452826	+	0	ID=g12638.t4.stop1;Parent=g12638.t4
HiC_scaffold_3	gmst	stop_codon	190972836	190972838	68.119848	+	0	ID=g12638.t5.stop1;Parent=g12638.t5
HiC_scaffold_3	gmst	stop_codon	190972836	190972838	68.353494	+	0	ID=g12638.t3.stop1;Parent=g12638.t3
HiC_scaffold_3	gmst	CDS	190978102	190978316	85.568399	+	2	ID=g12638.t2.CDS14;Parent=g12638.t2
HiC_scaffold_3	gmst	exon	190978102	190978316	85.568399	+	2	ID=g12638.t2.exon14;Parent=g12638.t2
HiC_scaffold_3	gmst	stop_codon	190978314	190978316	85.568399	+	0	ID=g12638.t2.stop1;Parent=g12638.t2
HiC_scaffold_3	AUGUSTUS	stop_codon	191108153	191108155	.	-	0	ID=g12639.t1.stop1;Parent=g12639.t1
HiC_scaffold_3	AUGUSTUS	exon	191108153	191108263	.	-	.	ID=g12639.t1.exon1;Parent=g12639.t1
HiC_scaffold_3	AUGUSTUS	CDS	191108153	191108263	1.0	-	0	ID=g12639.t1.CDS1;Parent=g12639.t1
HiC_scaffold_3	AUGUSTUS	gene	191108153	191109226	.	-	.	ID=g12639
HiC_scaffold_3	AUGUSTUS	mRNA	191108153	191109226	0.98	-	.	ID=g12639.t1;Parent=g12639
HiC_scaffold_3	AUGUSTUS	intron	191108264	191109112	1.0	-	.	ID=g12639.t1.intron1;Parent=g12639.t1
HiC_scaffold_3	AUGUSTUS	exon	191109113	191109226	.	-	.	ID=g12639.t1.exon2;Parent=g12639.t1
HiC_scaffold_3	AUGUSTUS	CDS	191109113	191109226	0.98	-	0	ID=g12639.t1.CDS2;Parent=g12639.t1
HiC_scaffold_3	AUGUSTUS	start_codon	191109224	191109226	.	-	0	ID=g12639.t1.start1;Parent=g12639.t1
HiC_scaffold_3	AUGUSTUS	start_codon	191112615	191112617	.	+	0	ID=g12640.t1.start1;Parent=g12640.t1
HiC_scaffold_3	AUGUSTUS	exon	191112615	191112987	.	+	.	ID=g12640.t1.exon1;Parent=g12640.t1
HiC_scaffold_3	AUGUSTUS	CDS	191112615	191112987	1.0	+	0	ID=g12640.t1.CDS1;Parent=g12640.t1
HiC_scaffold_3	AUGUSTUS	gene	191112615	191117539	.	+	.	ID=g12640
HiC_scaffold_3	AUGUSTUS	mRNA	191112615	191117539	1.0	+	.	ID=g12640.t1;Parent=g12640;em_target=9685.ENSFCAP00000016367;em_score=873.2;em_evalue=6.2e-266;em_tcov=.;em_OGs=KOG3900@1|root,KOG3900@2759|Eukaryota,38E2C@33154|Opisthokonta,3BGZF@33208|Metazoa,3CR8E@33213|Bilateria,487NV@7711|Chordata,48WXD@7742|Vertebrata,3J9VW@40674|Mammalia,3EGXD@33554|Carnivora;em_COG_cat=T;em_desc=Growth differentiation factor 8;em_max_annot_lvl=33208|Metazoa;em_Preferred_name=MSTN;em_KEGG_ko=ko:K04669,ko:K05497;em_BRITE=ko00000,ko01001,ko04052;em_PFAMs=TGF_beta,TGFb_propeptide;em_GOs=GO:0000003,GO:0001932,GO:0001934,GO:0002119,GO:0002164,GO:0002237,GO:0003008,GO:0003012,GO:0003674,GO:0005102,GO:0005125,GO:0005126,GO:0005160,GO:0005488,GO:0005515,GO:0005539,GO:0005575,GO:0005576,GO:0005615,GO:0005622,GO:0005623,GO:0005737,GO:0006355,GO:0006357,GO:0006950,GO:0006952,GO:0007154,GO:0007165,GO:0007166,GO:0007167,GO:0007178,GO:0007179,GO:0007275,GO:0007517,GO:0007519,GO:0007568,GO:0007610,GO:0007631,GO:0008083,GO:0008150,GO:0008201,GO:0008283,GO:0008285,GO:0008340,GO:0009266,GO:0009408,GO:0009410,GO:0009593,GO:0009595,GO:0009605,GO:0009607,GO:0009611,GO:0009617,GO:0009628,GO:0009629,GO:0009636,GO:0009719,GO:0009725,GO:0009790,GO:0009791,GO:0009792,GO:0009888,GO:0009889,GO:0009891,GO:0009892,GO:0009893,GO:0009966,GO:0009967,GO:0009968,GO:0009987,GO:0010033,GO:0010243,GO:0010259,GO:0010468,GO:0010469,GO:0010556,GO:0010557,GO:0010562,GO:0010563,GO:0010604,GO:0010605,GO:0010628,GO:0010629,GO:0010646,GO:0010647,GO:0010648,GO:0010862,GO:0010941,GO:0014070,GO:0014074,GO:0014706,GO:0014732,GO:0014741,GO:0014743,GO:0014823,GO:0014842,GO:0014850,GO:0014857,GO:0014859,GO:0014888,GO:0014889,GO:0014891,GO:0016045,GO:0016202,GO:0019219,GO:0019220,GO:0019222,GO:0019236,GO:0019725,GO:0022414,GO:0022602,GO:0022611,GO:0023051,GO:0023052,GO:0023056,GO:0023057,GO:0030154,GO:0030536,GO:0030537,GO:0030545,GO:0031099,GO:0031323,GO:0031324,GO:0031325,GO:0031326,GO:0031328,GO:0031399,GO:0031401,GO:0031960,GO:0032268,GO:0032270,GO:0032490,GO:0032501,GO:0032502,GO:0032504,GO:0032870,GO:0033002,GO:0033574,GO:0033673,GO:0033993,GO:0035690,GO:0040007,GO:0040008,GO:0040009,GO:0040024,GO:0042060,GO:0042127,GO:0042221,GO:0042246,GO:0042325,GO:0042326,GO:0042327,GO:0042493,GO:0042592,GO:0042698,GO:0042742,GO:0042802,GO:0042803,GO:0042981,GO:0043051,GO:0043053,GO:0043067,GO:0043086,GO:0043167,GO:0043168,GO:0043207,GO:0043403,GO:0043408,GO:0043500,GO:0043501,GO:0043549,GO:0043627,GO:0044057,GO:0044092,GO:0044421,GO:0044424,GO:0044464,GO:0045471,GO:0045595,GO:0045596,GO:0045661,GO:0045662,GO:0045843,GO:0045893,GO:0045926,GO:0045935,GO:0045936,GO:0045937,GO:0045944,GO:0045967,GO:0046626,GO:0046627,GO:0046677,GO:0046683,GO:0046716,GO:0046983,GO:0048018,GO:0048145,GO:0048147,GO:0048468,GO:0048511,GO:0048513,GO:0048518,GO:0048519,GO:0048522,GO:0048523,GO:0048545,GO:0048580,GO:0048581,GO:0048583,GO:0048584,GO:0048585,GO:0048589,GO:0048609,GO:0048631,GO:0048632,GO:0048634,GO:0048635,GO:0048638,GO:0048640,GO:0048641,GO:0048642,GO:0048731,GO:0048856,GO:0048869,GO:0050789,GO:0050790,GO:0050793,GO:0050794,GO:0050795,GO:0050829,GO:0050896,GO:0051093,GO:0051171,GO:0051173,GO:0051174,GO:0051239,GO:0051241,GO:0051246,GO:0051247,GO:0051252,GO:0051254,GO:0051338,GO:0051348,GO:0051384,GO:0051602,GO:0051606,GO:0051704,GO:0051707,GO:0051716,GO:0051896,GO:0051898,GO:0055115,GO:0060249,GO:0060255,GO:0060259,GO:0060393,GO:0060395,GO:0060537,GO:0060538,GO:0061061,GO:0061062,GO:0061064,GO:0061065,GO:0061067,GO:0065007,GO:0065008,GO:0065009,GO:0070305,GO:0070848,GO:0070887,GO:0071310,GO:0071321,GO:0071363,GO:0071383,GO:0071384,GO:0071385,GO:0071396,GO:0071407,GO:0071417,GO:0071444,GO:0071466,GO:0071495,GO:0071548,GO:0071549,GO:0071559,GO:0071560,GO:0080090,GO:0090092,GO:0090100,GO:0090257,GO:0097305,GO:0097327,GO:0097367,GO:0098542,GO:0098543,GO:0098581,GO:0098772,GO:1900076,GO:1900077,GO:1901654,GO:1901655,GO:1901681,GO:1901698,GO:1901699,GO:1901700,GO:1901701,GO:1901861,GO:1901862,GO:1902531,GO:1902532,GO:1902680,GO:1902723,GO:1902725,GO:1903506,GO:1903508,GO:1903998,GO:2000026,GO:2000112,GO:2000291,GO:2000818,GO:2001014,GO:2001015,GO:2001141
HiC_scaffold_3	AUGUSTUS	intron	191112988	191114817	1.0	+	.	ID=g12640.t1.intron1;Parent=g12640.t1
HiC_scaffold_3	AUGUSTUS	exon	191114818	191115191	.	+	.	ID=g12640.t1.exon2;Parent=g12640.t1
HiC_scaffold_3	AUGUSTUS	CDS	191114818	191115191	1.0	+	2	ID=g12640.t1.CDS2;Parent=g12640.t1
HiC_scaffold_3	AUGUSTUS	intron	191115192	191117158	1.0	+	.	ID=g12640.t1.intron2;Parent=g12640.t1
HiC_scaffold_3	AUGUSTUS	exon	191117159	191117539	.	+	.	ID=g12640.t1.exon3;Parent=g12640.t1
HiC_scaffold_3	AUGUSTUS	CDS	191117159	191117539	1.0	+	0	ID=g12640.t1.CDS3;Parent=g12640.t1
HiC_scaffold_3	AUGUSTUS	stop_codon	191117537	191117539	.	+	0	ID=g12640.t1.stop1;Parent=g12640.t1
HiC_scaffold_3	AUGUSTUS	stop_codon	191264876	191264878	.	-	0	ID=g12641.t1.stop1;Parent=g12641.t1
HiC_scaffold_3	AUGUSTUS	exon	191264876	191265040	.	-	.	ID=g12641.t1.exon1;Parent=g12641.t1
HiC_scaffold_3	AUGUSTUS	CDS	191264876	191265040	1.0	-	0	ID=g12641.t1.CDS1;Parent=g12641.t1
HiC_scaffold_3	AUGUSTUS	gene	191264876	191346294	.	-	.	ID=g12641
HiC_scaffold_3	AUGUSTUS	mRNA	191264876	191346294	1.0	-	.	ID=g12641.t1;Parent=g12641;em_target=9668.ENSMPUP00000012298;em_score=2059.8;em_evalue=0.0;em_tcov=.;em_OGs=COG0323@1|root,KOG1978@2759|Eukaryota,39B47@33154|Opisthokonta,3BBH1@33208|Metazoa,3CVJ7@33213|Bilateria,485CF@7711|Chordata,494Z0@7742|Vertebrata,3J8X3@40674|Mammalia,3EKFU@33554|Carnivora;em_COG_cat=L;em_desc=PMS1 homolog 1, mismatch repair system component;em_max_annot_lvl=33208|Metazoa;em_Preferred_name=PMS1;em_KEGG_ko=ko:K10864;em_BRITE=ko00000,ko03400;em_PFAMs=DNA_mis_repair,HATPase_c_3,HMG_box;em_GOs=GO:0003674,GO:0003676,GO:0003677,GO:0003697,GO:0003824,GO:0005488,GO:0005575,GO:0005622,GO:0005623,GO:0005634,GO:0006139,GO:0006259,GO:0006281,GO:0006298,GO:0006725,GO:0006807,GO:0006950,GO:0006974,GO:0008150,GO:0008152,GO:0009987,GO:0016462,GO:0016787,GO:0016817,GO:0016818,GO:0016887,GO:0017111,GO:0032300,GO:0032389,GO:0032991,GO:0033554,GO:0034641,GO:0043170,GO:0043226,GO:0043227,GO:0043229,GO:0043231,GO:0044237,GO:0044238,GO:0044260,GO:0044422,GO:0044424,GO:0044428,GO:0044446,GO:0044464,GO:0046483,GO:0050896,GO:0051716,GO:0071704,GO:0090304,GO:0097159,GO:1901360,GO:1901363,GO:1990391
HiC_scaffold_3	AUGUSTUS	intron	191265041	191268441	1.0	-	.	ID=g12641.t1.intron1;Parent=g12641.t1
HiC_scaffold_3	AUGUSTUS	exon	191268442	191268602	.	-	.	ID=g12641.t1.exon2;Parent=g12641.t1
HiC_scaffold_3	AUGUSTUS	CDS	191268442	191268602	1.0	-	2	ID=g12641.t1.CDS2;Parent=g12641.t1
HiC_scaffold_3	AUGUSTUS	intron	191268603	191272662	1.0	-	.	ID=g12641.t1.intron2;Parent=g12641.t1
HiC_scaffold_3	AUGUSTUS	exon	191272663	191272793	.	-	.	ID=g12641.t1.exon3;Parent=g12641.t1
HiC_scaffold_3	AUGUSTUS	CDS	191272663	191272793	1.0	-	1	ID=g12641.t1.CDS3;Parent=g12641.t1
HiC_scaffold_3	AUGUSTUS	intron	191272794	191276088	1.0	-	.	ID=g12641.t1.intron3;Parent=g12641.t1
HiC_scaffold_3	AUGUSTUS	exon	191276089	191276568	.	-	.	ID=g12641.t1.exon4;Parent=g12641.t1
HiC_scaffold_3	AUGUSTUS	CDS	191276089	191276568	1.0	-	1	ID=g12641.t1.CDS4;Parent=g12641.t1
HiC_scaffold_3	AUGUSTUS	intron	191276569	191285450	1.0	-	.	ID=g12641.t1.intron4;Parent=g12641.t1
HiC_scaffold_3	AUGUSTUS	exon	191285451	191286340	.	-	.	ID=g12641.t1.exon5;Parent=g12641.t1
HiC_scaffold_3	AUGUSTUS	CDS	191285451	191286340	1.0	-	0	ID=g12641.t1.CDS5;Parent=g12641.t1
HiC_scaffold_3	AUGUSTUS	intron	191286341	191286513	1.0	-	.	ID=g12641.t1.intron5;Parent=g12641.t1
HiC_scaffold_3	AUGUSTUS	exon	191286514	191286657	.	-	.	ID=g12641.t1.exon6;Parent=g12641.t1
HiC_scaffold_3	AUGUSTUS	CDS	191286514	191286657	1.0	-	0	ID=g12641.t1.CDS6;Parent=g12641.t1
HiC_scaffold_3	AUGUSTUS	intron	191286658	191287224	1.0	-	.	ID=g12641.t1.intron6;Parent=g12641.t1
HiC_scaffold_3	AUGUSTUS	exon	191287225	191287347	.	-	.	ID=g12641.t1.exon7;Parent=g12641.t1
HiC_scaffold_3	AUGUSTUS	CDS	191287225	191287347	1.0	-	0	ID=g12641.t1.CDS7;Parent=g12641.t1
HiC_scaffold_3	AUGUSTUS	intron	191287348	191295415	1.0	-	.	ID=g12641.t1.intron7;Parent=g12641.t1
HiC_scaffold_3	AUGUSTUS	exon	191295416	191295532	.	-	.	ID=g12641.t1.exon8;Parent=g12641.t1
HiC_scaffold_3	AUGUSTUS	CDS	191295416	191295532	1.0	-	0	ID=g12641.t1.CDS8;Parent=g12641.t1
HiC_scaffold_3	AUGUSTUS	intron	191295533	191321259	1.0	-	.	ID=g12641.t1.intron8;Parent=g12641.t1
HiC_scaffold_3	AUGUSTUS	exon	191321260	191321423	.	-	.	ID=g12641.t1.exon9;Parent=g12641.t1
HiC_scaffold_3	AUGUSTUS	CDS	191321260	191321423	1.0	-	2	ID=g12641.t1.CDS9;Parent=g12641.t1
HiC_scaffold_3	AUGUSTUS	intron	191321424	191327464	1.0	-	.	ID=g12641.t1.intron9;Parent=g12641.t1
HiC_scaffold_3	AUGUSTUS	exon	191327465	191327567	.	-	.	ID=g12641.t1.exon10;Parent=g12641.t1
HiC_scaffold_3	AUGUSTUS	CDS	191327465	191327567	1.0	-	0	ID=g12641.t1.CDS10;Parent=g12641.t1
HiC_scaffold_3	AUGUSTUS	intron	191327568	191336076	1.0	-	.	ID=g12641.t1.intron10;Parent=g12641.t1
HiC_scaffold_3	AUGUSTUS	exon	191336077	191336259	.	-	.	ID=g12641.t1.exon11;Parent=g12641.t1
HiC_scaffold_3	AUGUSTUS	CDS	191336077	191336259	1.0	-	0	ID=g12641.t1.CDS11;Parent=g12641.t1
HiC_scaffold_3	AUGUSTUS	intron	191336260	191346162	1.0	-	.	ID=g12641.t1.intron11;Parent=g12641.t1
HiC_scaffold_3	AUGUSTUS	exon	191346163	191346294	.	-	.	ID=g12641.t1.exon12;Parent=g12641.t1
HiC_scaffold_3	AUGUSTUS	CDS	191346163	191346294	1.0	-	0	ID=g12641.t1.CDS12;Parent=g12641.t1
HiC_scaffold_3	AUGUSTUS	start_codon	191346292	191346294	.	-	0	ID=g12641.t1.start1;Parent=g12641.t1
HiC_scaffold_3	AUGUSTUS	start_codon	191355015	191355017	.	+	0	ID=g12642.t1.start1;Parent=g12642.t1
HiC_scaffold_3	AUGUSTUS	exon	191355015	191355188	.	+	.	ID=g12642.t1.exon1;Parent=g12642.t1
HiC_scaffold_3	AUGUSTUS	CDS	191355015	191355188	0.71	+	0	ID=g12642.t1.CDS1;Parent=g12642.t1
HiC_scaffold_3	AUGUSTUS	gene	191355015	191365393	.	+	.	ID=g12642
HiC_scaffold_3	AUGUSTUS	mRNA	191355015	191365393	0.71	+	.	ID=g12642.t1;Parent=g12642;em_target=9668.ENSMPUP00000012287;em_score=342.7;em_evalue=7.5e-106;em_tcov=.;em_OGs=COG5081@1|root,KOG3319@2759|Eukaryota,395IU@33154|Opisthokonta,3BF5T@33208|Metazoa,3CVQH@33213|Bilateria,48AI9@7711|Chordata,48YAF@7742|Vertebrata,3J3QP@40674|Mammalia,3EP5I@33554|Carnivora;em_COG_cat=S;em_desc=ORMDL sphingolipid biosynthesis regulator 1;em_max_annot_lvl=33208|Metazoa;em_Preferred_name=ORMDL1;em_PFAMs=ORMDL;em_GOs=GO:0002178,GO:0005575,GO:0005622,GO:0005623,GO:0005737,GO:0005783,GO:0005789,GO:0006629,GO:0006643,GO:0006665,GO:0006672,GO:0006807,GO:0008150,GO:0008152,GO:0009889,GO:0009890,GO:0009892,GO:0009987,GO:0010556,GO:0012505,GO:0016020,GO:0017059,GO:0019216,GO:0019222,GO:0019725,GO:0031211,GO:0031323,GO:0031324,GO:0031326,GO:0031327,GO:0031984,GO:0032991,GO:0034248,GO:0034249,GO:0034641,GO:0035339,GO:0042175,GO:0042592,GO:0043226,GO:0043227,GO:0043229,GO:0043231,GO:0043603,GO:0044087,GO:0044237,GO:0044238,GO:0044255,GO:0044422,GO:0044424,GO:0044425,GO:0044432,GO:0044444,GO:0044446,GO:0044464,GO:0045833,GO:0046890,GO:0048519,GO:0048523,GO:0048878,GO:0050789,GO:0050794,GO:0051055,GO:0051171,GO:0051172,GO:0055082,GO:0055088,GO:0060255,GO:0065007,GO:0065008,GO:0071704,GO:0080090,GO:0090153,GO:0090155,GO:0090156,GO:0098796,GO:0098827,GO:1900060,GO:1901564,GO:1902494,GO:1905038,GO:1905961,GO:1990234,GO:2000303
HiC_scaffold_3	AUGUSTUS	intron	191355189	191361602	1.0	+	.	ID=g12642.t1.intron1;Parent=g12642.t1
HiC_scaffold_3	AUGUSTUS	exon	191361603	191361754	.	+	.	ID=g12642.t1.exon2;Parent=g12642.t1
HiC_scaffold_3	AUGUSTUS	CDS	191361603	191361754	1.0	+	0	ID=g12642.t1.CDS2;Parent=g12642.t1
HiC_scaffold_3	AUGUSTUS	intron	191361755	191365257	1.0	+	.	ID=g12642.t1.intron2;Parent=g12642.t1
HiC_scaffold_3	AUGUSTUS	exon	191365258	191365393	.	+	.	ID=g12642.t1.exon3;Parent=g12642.t1
HiC_scaffold_3	AUGUSTUS	CDS	191365258	191365393	0.99	+	1	ID=g12642.t1.CDS3;Parent=g12642.t1
HiC_scaffold_3	AUGUSTUS	stop_codon	191365391	191365393	.	+	0	ID=g12642.t1.stop1;Parent=g12642.t1
HiC_scaffold_3	gmst	start_codon	191373828	191373830	75.144598	+	0	ID=g12643.t2.start1;Parent=g12643.t2
HiC_scaffold_3	gmst	CDS	191373828	191373942	75.144598	+	0	ID=g12643.t2.CDS1;Parent=g12643.t2
HiC_scaffold_3	gmst	exon	191373828	191373942	75.144598	+	0	ID=g12643.t2.exon1;Parent=g12643.t2
HiC_scaffold_3	AUGUSTUS	gene	191373828	191383616	.	+	.	ID=g12643
HiC_scaffold_3	gmst	mRNA	191373828	191383616	.	+	.	ID=g12643.t2;Parent=g12643;em_target=9694.XP_007094742.1;em_score=878.0;em_evalue=5.3e-267;em_tcov=.;em_OGs=COG0533@1|root,KOG2707@2759|Eukaryota,38CB1@33154|Opisthokonta,3BFH0@33208|Metazoa,3CZI6@33213|Bilateria,485I1@7711|Chordata,48Z3K@7742|Vertebrata,3JFID@40674|Mammalia,3EI1H@33554|Carnivora;em_COG_cat=O;em_desc=Required for the formation of a threonylcarbamoyl group on adenosine at position 37 (t(6)A37) in mitochondrial tRNAs that read codons beginning with adenine. Probably involved in the transfer of the threonylcarbamoyl moiety of threonylcarbamoyl-AMP (TC-AMP) to the N6 group of A37. Involved in mitochondrial genome maintenance;em_max_annot_lvl=33208|Metazoa;em_Preferred_name=OSGEPL1;em_EC=2.3.1.234;em_KEGG_ko=ko:K01409,ko:K10721;em_KEGG_Reaction=R08134,R08138,R10648;em_KEGG_rclass=RC00070,RC00416,RC00773;em_BRITE=ko00000,ko00001,ko00199,ko01000,ko03016;em_PFAMs=Peptidase_M22;em_GOs=GO:0000408,GO:0002949,GO:0005575,GO:0005622,GO:0005623,GO:0005737,GO:0005739,GO:0006139,GO:0006396,GO:0006399,GO:0006400,GO:0006725,GO:0006807,GO:0008033,GO:0008150,GO:0008152,GO:0009451,GO:0009987,GO:0010467,GO:0016070,GO:0032991,GO:0034470,GO:0034641,GO:0034660,GO:0043170,GO:0043226,GO:0043227,GO:0043229,GO:0043231,GO:0043412,GO:0044237,GO:0044238,GO:0044424,GO:0044444,GO:0044464,GO:0046483,GO:0070525,GO:0071704,GO:0090304,GO:1901360;em_KEGG_Pathway=ko00981,map00981
HiC_scaffold_3	gmst	intron	191373943	191375063	75.144598	+	0	ID=g12643.t2.intron1;Parent=g12643.t2
HiC_scaffold_3	gmst	CDS	191375064	191375304	75.144598	+	2	ID=g12643.t2.CDS2;Parent=g12643.t2
HiC_scaffold_3	gmst	exon	191375064	191375304	75.144598	+	2	ID=g12643.t2.exon2;Parent=g12643.t2
HiC_scaffold_3	AUGUSTUS	start_codon	191375084	191375086	.	+	0	ID=g12643.t1.start1;Parent=g12643.t1
HiC_scaffold_3	AUGUSTUS	exon	191375084	191375304	.	+	.	ID=g12643.t1.exon1;Parent=g12643.t1
HiC_scaffold_3	AUGUSTUS	CDS	191375084	191375304	1.0	+	0	ID=g12643.t1.CDS1;Parent=g12643.t1
HiC_scaffold_3	AUGUSTUS	mRNA	191375084	191383616	1.0	+	.	ID=g12643.t1;Parent=g12643;em_target=9713.XP_006727017.1;em_score=869.2;em_evalue=1.5e-264;em_tcov=.;em_OGs=COG0533@1|root,KOG2707@2759|Eukaryota,38CB1@33154|Opisthokonta,3BFH0@33208|Metazoa,3CZI6@33213|Bilateria,485I1@7711|Chordata,48Z3K@7742|Vertebrata,3JFID@40674|Mammalia,3EI1H@33554|Carnivora;em_COG_cat=O;em_desc=Required for the formation of a threonylcarbamoyl group on adenosine at position 37 (t(6)A37) in mitochondrial tRNAs that read codons beginning with adenine. Probably involved in the transfer of the threonylcarbamoyl moiety of threonylcarbamoyl-AMP (TC-AMP) to the N6 group of A37. Involved in mitochondrial genome maintenance;em_max_annot_lvl=33208|Metazoa;em_Preferred_name=OSGEPL1;em_EC=2.3.1.234;em_KEGG_ko=ko:K01409,ko:K10721;em_KEGG_Reaction=R08134,R08138,R10648;em_KEGG_rclass=RC00070,RC00416,RC00773;em_BRITE=ko00000,ko00001,ko00199,ko01000,ko03016;em_PFAMs=Peptidase_M22;em_GOs=GO:0000408,GO:0002949,GO:0005575,GO:0005622,GO:0005623,GO:0005737,GO:0005739,GO:0006139,GO:0006396,GO:0006399,GO:0006400,GO:0006725,GO:0006807,GO:0008033,GO:0008150,GO:0008152,GO:0009451,GO:0009987,GO:0010467,GO:0016070,GO:0032991,GO:0034470,GO:0034641,GO:0034660,GO:0043170,GO:0043226,GO:0043227,GO:0043229,GO:0043231,GO:0043412,GO:0044237,GO:0044238,GO:0044424,GO:0044444,GO:0044464,GO:0046483,GO:0070525,GO:0071704,GO:0090304,GO:1901360;em_KEGG_Pathway=ko00981,map00981
HiC_scaffold_3	AUGUSTUS	intron	191375305	191379746	1.0	+	.	ID=g12643.t1.intron1;Parent=g12643.t1
HiC_scaffold_3	gmst	intron	191375305	191379746	75.144598	+	0	ID=g12643.t2.intron2;Parent=g12643.t2
HiC_scaffold_3	AUGUSTUS	exon	191379747	191380134	.	+	.	ID=g12643.t1.exon2;Parent=g12643.t1
HiC_scaffold_3	AUGUSTUS	CDS	191379747	191380134	1.0	+	1	ID=g12643.t1.CDS2;Parent=g12643.t1
HiC_scaffold_3	gmst	CDS	191379747	191380134	75.144598	+	1	ID=g12643.t2.CDS3;Parent=g12643.t2
HiC_scaffold_3	gmst	exon	191379747	191380134	75.144598	+	1	ID=g12643.t2.exon3;Parent=g12643.t2
HiC_scaffold_3	AUGUSTUS	intron	191380135	191380958	1.0	+	.	ID=g12643.t1.intron2;Parent=g12643.t1
HiC_scaffold_3	gmst	intron	191380135	191380958	75.144598	+	0	ID=g12643.t2.intron3;Parent=g12643.t2
HiC_scaffold_3	AUGUSTUS	exon	191380959	191381163	.	+	.	ID=g12643.t1.exon3;Parent=g12643.t1
HiC_scaffold_3	AUGUSTUS	CDS	191380959	191381163	1.0	+	0	ID=g12643.t1.CDS3;Parent=g12643.t1
HiC_scaffold_3	gmst	CDS	191380959	191381163	75.144598	+	0	ID=g12643.t2.CDS4;Parent=g12643.t2
HiC_scaffold_3	gmst	exon	191380959	191381163	75.144598	+	0	ID=g12643.t2.exon4;Parent=g12643.t2
HiC_scaffold_3	AUGUSTUS	intron	191381164	191381238	1.0	+	.	ID=g12643.t1.intron3;Parent=g12643.t1
HiC_scaffold_3	gmst	intron	191381164	191381238	75.144598	+	0	ID=g12643.t2.intron4;Parent=g12643.t2
HiC_scaffold_3	AUGUSTUS	exon	191381239	191381387	.	+	.	ID=g12643.t1.exon4;Parent=g12643.t1
HiC_scaffold_3	AUGUSTUS	CDS	191381239	191381387	1.0	+	2	ID=g12643.t1.CDS4;Parent=g12643.t1
HiC_scaffold_3	gmst	CDS	191381239	191381387	75.144598	+	2	ID=g12643.t2.CDS5;Parent=g12643.t2
HiC_scaffold_3	gmst	exon	191381239	191381387	75.144598	+	2	ID=g12643.t2.exon5;Parent=g12643.t2
HiC_scaffold_3	AUGUSTUS	intron	191381388	191382393	1.0	+	.	ID=g12643.t1.intron4;Parent=g12643.t1
HiC_scaffold_3	gmst	intron	191381388	191382393	75.144598	+	0	ID=g12643.t2.intron5;Parent=g12643.t2
HiC_scaffold_3	AUGUSTUS	exon	191382394	191382524	.	+	.	ID=g12643.t1.exon5;Parent=g12643.t1
HiC_scaffold_3	AUGUSTUS	CDS	191382394	191382524	1.0	+	0	ID=g12643.t1.CDS5;Parent=g12643.t1
HiC_scaffold_3	gmst	CDS	191382394	191382524	75.144598	+	0	ID=g12643.t2.CDS6;Parent=g12643.t2
HiC_scaffold_3	gmst	exon	191382394	191382524	75.144598	+	0	ID=g12643.t2.exon6;Parent=g12643.t2
HiC_scaffold_3	AUGUSTUS	intron	191382525	191382633	1.0	+	.	ID=g12643.t1.intron5;Parent=g12643.t1
HiC_scaffold_3	gmst	intron	191382525	191382633	75.144598	+	0	ID=g12643.t2.intron6;Parent=g12643.t2
HiC_scaffold_3	AUGUSTUS	exon	191382634	191382705	.	+	.	ID=g12643.t1.exon6;Parent=g12643.t1
HiC_scaffold_3	AUGUSTUS	CDS	191382634	191382705	1.0	+	1	ID=g12643.t1.CDS6;Parent=g12643.t1
HiC_scaffold_3	gmst	CDS	191382634	191382705	75.144598	+	1	ID=g12643.t2.CDS7;Parent=g12643.t2
HiC_scaffold_3	gmst	exon	191382634	191382705	75.144598	+	1	ID=g12643.t2.exon7;Parent=g12643.t2
HiC_scaffold_3	AUGUSTUS	intron	191382706	191383537	1.0	+	.	ID=g12643.t1.intron6;Parent=g12643.t1
HiC_scaffold_3	gmst	intron	191382706	191383537	75.144598	+	0	ID=g12643.t2.intron7;Parent=g12643.t2
HiC_scaffold_3	AUGUSTUS	exon	191383538	191383616	.	+	.	ID=g12643.t1.exon7;Parent=g12643.t1
HiC_scaffold_3	AUGUSTUS	CDS	191383538	191383616	1.0	+	1	ID=g12643.t1.CDS7;Parent=g12643.t1
HiC_scaffold_3	gmst	CDS	191383538	191383616	75.144598	+	1	ID=g12643.t2.CDS8;Parent=g12643.t2
HiC_scaffold_3	gmst	exon	191383538	191383616	75.144598	+	1	ID=g12643.t2.exon8;Parent=g12643.t2
HiC_scaffold_3	AUGUSTUS	stop_codon	191383614	191383616	.	+	0	ID=g12643.t1.stop1;Parent=g12643.t1
HiC_scaffold_3	gmst	stop_codon	191383614	191383616	75.144598	+	0	ID=g12643.t2.stop1;Parent=g12643.t2
HiC_scaffold_3	AUGUSTUS	stop_codon	191388023	191388025	.	-	0	ID=g12644.t1.stop1;Parent=g12644.t1
HiC_scaffold_3	AUGUSTUS	stop_codon	191388023	191388025	.	-	0	ID=g12644.t2.stop1;Parent=g12644.t2
HiC_scaffold_3	AUGUSTUS	stop_codon	191388023	191388025	.	-	0	ID=g12644.t3.stop1;Parent=g12644.t3
HiC_scaffold_3	AUGUSTUS	exon	191388023	191388270	.	-	.	ID=g12644.t1.exon1;Parent=g12644.t1
HiC_scaffold_3	AUGUSTUS	exon	191388023	191388270	.	-	.	ID=g12644.t2.exon1;Parent=g12644.t2
HiC_scaffold_3	AUGUSTUS	exon	191388023	191388270	.	-	.	ID=g12644.t3.exon1;Parent=g12644.t3
HiC_scaffold_3	AUGUSTUS	CDS	191388023	191388270	0.83	-	2	ID=g12644.t3.CDS1;Parent=g12644.t3
HiC_scaffold_3	AUGUSTUS	CDS	191388023	191388270	0.87	-	2	ID=g12644.t2.CDS1;Parent=g12644.t2
HiC_scaffold_3	AUGUSTUS	CDS	191388023	191388270	0.9	-	2	ID=g12644.t1.CDS1;Parent=g12644.t1
HiC_scaffold_3	AUGUSTUS	gene	191388023	191439059	.	-	.	ID=g12644
HiC_scaffold_3	AUGUSTUS	mRNA	191388023	191439059	0.4	-	.	ID=g12644.t2;Parent=g12644;em_target=9713.XP_006727045.1;em_score=1867.4;em_evalue=0.0;em_tcov=.;em_OGs=COG0666@1|root,KOG0507@2759|Eukaryota,39P32@33154|Opisthokonta,3CQMU@33208|Metazoa,3E6V5@33213|Bilateria,48SGP@7711|Chordata,49NZZ@7742|Vertebrata,3JQBA@40674|Mammalia,3EXRM@33554|Carnivora;em_COG_cat=T;em_desc=Ankyrin and armadillo;em_max_annot_lvl=33208|Metazoa;em_PFAMs=Ank_2,Arm;em_Preferred_name=ANKAR;em_GOs=GO:0005575,GO:0005622,GO:0005623,GO:0005634,GO:0005737,GO:0043226,GO:0043227,GO:0043229,GO:0043231,GO:0044424,GO:0044464
HiC_scaffold_3	AUGUSTUS	mRNA	191388023	191439059	0.4	-	.	ID=g12644.t3;Parent=g12644;em_target=9713.XP_006727045.1;em_score=2017.6;em_evalue=0.0;em_tcov=.;em_OGs=COG0666@1|root,KOG0507@2759|Eukaryota,39P32@33154|Opisthokonta,3CQMU@33208|Metazoa,3E6V5@33213|Bilateria,48SGP@7711|Chordata,49NZZ@7742|Vertebrata,3JQBA@40674|Mammalia,3EXRM@33554|Carnivora;em_COG_cat=T;em_desc=Ankyrin and armadillo;em_max_annot_lvl=33208|Metazoa;em_PFAMs=Ank_2,Arm;em_Preferred_name=ANKAR;em_GOs=GO:0005575,GO:0005622,GO:0005623,GO:0005634,GO:0005737,GO:0043226,GO:0043227,GO:0043229,GO:0043231,GO:0044424,GO:0044464
HiC_scaffold_3	AUGUSTUS	mRNA	191388023	191439059	0.44	-	.	ID=g12644.t1;Parent=g12644;em_target=9713.XP_006727045.1;em_score=1911.9;em_evalue=0.0;em_tcov=.;em_OGs=COG0666@1|root,KOG0507@2759|Eukaryota,39P32@33154|Opisthokonta,3CQMU@33208|Metazoa,3E6V5@33213|Bilateria,48SGP@7711|Chordata,49NZZ@7742|Vertebrata,3JQBA@40674|Mammalia,3EXRM@33554|Carnivora;em_COG_cat=T;em_desc=Ankyrin and armadillo;em_max_annot_lvl=33208|Metazoa;em_PFAMs=Ank_2,Arm;em_Preferred_name=ANKAR;em_GOs=GO:0005575,GO:0005622,GO:0005623,GO:0005634,GO:0005737,GO:0043226,GO:0043227,GO:0043229,GO:0043231,GO:0044424,GO:0044464
HiC_scaffold_3	AUGUSTUS	intron	191388271	191389787	0.93	-	.	ID=g12644.t3.intron1;Parent=g12644.t3
HiC_scaffold_3	AUGUSTUS	intron	191388271	191389787	0.96	-	.	ID=g12644.t2.intron1;Parent=g12644.t2
HiC_scaffold_3	AUGUSTUS	intron	191388271	191389787	0.97	-	.	ID=g12644.t1.intron1;Parent=g12644.t1
HiC_scaffold_3	AUGUSTUS	exon	191389788	191389834	.	-	.	ID=g12644.t1.exon2;Parent=g12644.t1
HiC_scaffold_3	AUGUSTUS	exon	191389788	191389834	.	-	.	ID=g12644.t2.exon2;Parent=g12644.t2
HiC_scaffold_3	AUGUSTUS	exon	191389788	191389834	.	-	.	ID=g12644.t3.exon2;Parent=g12644.t3
HiC_scaffold_3	AUGUSTUS	CDS	191389788	191389834	0.94	-	1	ID=g12644.t3.CDS2;Parent=g12644.t3
HiC_scaffold_3	AUGUSTUS	CDS	191389788	191389834	0.96	-	1	ID=g12644.t2.CDS2;Parent=g12644.t2
HiC_scaffold_3	AUGUSTUS	CDS	191389788	191389834	0.97	-	1	ID=g12644.t1.CDS2;Parent=g12644.t1
HiC_scaffold_3	AUGUSTUS	intron	191389835	191391713	1.0	-	.	ID=g12644.t1.intron2;Parent=g12644.t1
HiC_scaffold_3	AUGUSTUS	intron	191389835	191391713	1.0	-	.	ID=g12644.t2.intron2;Parent=g12644.t2
HiC_scaffold_3	AUGUSTUS	intron	191389835	191391713	1.0	-	.	ID=g12644.t3.intron2;Parent=g12644.t3
HiC_scaffold_3	AUGUSTUS	exon	191391714	191391910	.	-	.	ID=g12644.t1.exon3;Parent=g12644.t1
HiC_scaffold_3	AUGUSTUS	exon	191391714	191391910	.	-	.	ID=g12644.t2.exon3;Parent=g12644.t2
HiC_scaffold_3	AUGUSTUS	exon	191391714	191391910	.	-	.	ID=g12644.t3.exon3;Parent=g12644.t3
HiC_scaffold_3	AUGUSTUS	CDS	191391714	191391910	1.0	-	0	ID=g12644.t1.CDS3;Parent=g12644.t1
HiC_scaffold_3	AUGUSTUS	CDS	191391714	191391910	1.0	-	0	ID=g12644.t2.CDS3;Parent=g12644.t2
HiC_scaffold_3	AUGUSTUS	CDS	191391714	191391910	1.0	-	0	ID=g12644.t3.CDS3;Parent=g12644.t3
HiC_scaffold_3	AUGUSTUS	intron	191391911	191393438	1.0	-	.	ID=g12644.t1.intron3;Parent=g12644.t1
HiC_scaffold_3	AUGUSTUS	intron	191391911	191393438	1.0	-	.	ID=g12644.t2.intron3;Parent=g12644.t2
HiC_scaffold_3	AUGUSTUS	intron	191391911	191393438	1.0	-	.	ID=g12644.t3.intron3;Parent=g12644.t3
HiC_scaffold_3	AUGUSTUS	exon	191393439	191393548	.	-	.	ID=g12644.t1.exon4;Parent=g12644.t1
HiC_scaffold_3	AUGUSTUS	exon	191393439	191393548	.	-	.	ID=g12644.t2.exon4;Parent=g12644.t2
HiC_scaffold_3	AUGUSTUS	exon	191393439	191393548	.	-	.	ID=g12644.t3.exon4;Parent=g12644.t3
HiC_scaffold_3	AUGUSTUS	CDS	191393439	191393548	1.0	-	2	ID=g12644.t1.CDS4;Parent=g12644.t1
HiC_scaffold_3	AUGUSTUS	CDS	191393439	191393548	1.0	-	2	ID=g12644.t2.CDS4;Parent=g12644.t2
HiC_scaffold_3	AUGUSTUS	CDS	191393439	191393548	1.0	-	2	ID=g12644.t3.CDS4;Parent=g12644.t3
HiC_scaffold_3	AUGUSTUS	intron	191393549	191395938	1.0	-	.	ID=g12644.t1.intron4;Parent=g12644.t1
HiC_scaffold_3	AUGUSTUS	intron	191393549	191395938	1.0	-	.	ID=g12644.t2.intron4;Parent=g12644.t2
HiC_scaffold_3	AUGUSTUS	intron	191393549	191395938	1.0	-	.	ID=g12644.t3.intron4;Parent=g12644.t3
HiC_scaffold_3	AUGUSTUS	exon	191395939	191396056	.	-	.	ID=g12644.t1.exon5;Parent=g12644.t1
HiC_scaffold_3	AUGUSTUS	exon	191395939	191396056	.	-	.	ID=g12644.t2.exon5;Parent=g12644.t2
HiC_scaffold_3	AUGUSTUS	exon	191395939	191396056	.	-	.	ID=g12644.t3.exon5;Parent=g12644.t3
HiC_scaffold_3	AUGUSTUS	CDS	191395939	191396056	1.0	-	0	ID=g12644.t1.CDS5;Parent=g12644.t1
HiC_scaffold_3	AUGUSTUS	CDS	191395939	191396056	1.0	-	0	ID=g12644.t2.CDS5;Parent=g12644.t2
HiC_scaffold_3	AUGUSTUS	CDS	191395939	191396056	1.0	-	0	ID=g12644.t3.CDS5;Parent=g12644.t3
HiC_scaffold_3	AUGUSTUS	intron	191396057	191396732	1.0	-	.	ID=g12644.t1.intron5;Parent=g12644.t1
HiC_scaffold_3	AUGUSTUS	intron	191396057	191396732	1.0	-	.	ID=g12644.t2.intron5;Parent=g12644.t2
HiC_scaffold_3	AUGUSTUS	intron	191396057	191396732	1.0	-	.	ID=g12644.t3.intron5;Parent=g12644.t3
HiC_scaffold_3	AUGUSTUS	exon	191396733	191396891	.	-	.	ID=g12644.t1.exon6;Parent=g12644.t1
HiC_scaffold_3	AUGUSTUS	exon	191396733	191396891	.	-	.	ID=g12644.t2.exon6;Parent=g12644.t2
HiC_scaffold_3	AUGUSTUS	exon	191396733	191396891	.	-	.	ID=g12644.t3.exon6;Parent=g12644.t3
HiC_scaffold_3	AUGUSTUS	CDS	191396733	191396891	1.0	-	0	ID=g12644.t1.CDS6;Parent=g12644.t1
HiC_scaffold_3	AUGUSTUS	CDS	191396733	191396891	1.0	-	0	ID=g12644.t2.CDS6;Parent=g12644.t2
HiC_scaffold_3	AUGUSTUS	CDS	191396733	191396891	1.0	-	0	ID=g12644.t3.CDS6;Parent=g12644.t3
HiC_scaffold_3	AUGUSTUS	intron	191396892	191400756	0.96	-	.	ID=g12644.t3.intron6;Parent=g12644.t3
HiC_scaffold_3	AUGUSTUS	intron	191396892	191402611	0.85	-	.	ID=g12644.t2.intron6;Parent=g12644.t2
HiC_scaffold_3	AUGUSTUS	intron	191396892	191402611	0.98	-	.	ID=g12644.t1.intron6;Parent=g12644.t1
HiC_scaffold_3	AUGUSTUS	exon	191400757	191400879	.	-	.	ID=g12644.t3.exon7;Parent=g12644.t3
HiC_scaffold_3	AUGUSTUS	CDS	191400757	191400879	0.9	-	0	ID=g12644.t3.CDS7;Parent=g12644.t3
HiC_scaffold_3	AUGUSTUS	intron	191400880	191402611	0.9	-	.	ID=g12644.t3.intron7;Parent=g12644.t3
HiC_scaffold_3	AUGUSTUS	exon	191402612	191402718	.	-	.	ID=g12644.t1.exon7;Parent=g12644.t1
HiC_scaffold_3	AUGUSTUS	exon	191402612	191402718	.	-	.	ID=g12644.t2.exon7;Parent=g12644.t2
HiC_scaffold_3	AUGUSTUS	exon	191402612	191402718	.	-	.	ID=g12644.t3.exon8;Parent=g12644.t3
HiC_scaffold_3	AUGUSTUS	CDS	191402612	191402718	1.0	-	2	ID=g12644.t1.CDS7;Parent=g12644.t1
HiC_scaffold_3	AUGUSTUS	CDS	191402612	191402718	1.0	-	2	ID=g12644.t2.CDS7;Parent=g12644.t2
HiC_scaffold_3	AUGUSTUS	CDS	191402612	191402718	1.0	-	2	ID=g12644.t3.CDS8;Parent=g12644.t3
HiC_scaffold_3	AUGUSTUS	intron	191402719	191408515	1.0	-	.	ID=g12644.t1.intron7;Parent=g12644.t1
HiC_scaffold_3	AUGUSTUS	intron	191402719	191408515	1.0	-	.	ID=g12644.t2.intron7;Parent=g12644.t2
HiC_scaffold_3	AUGUSTUS	intron	191402719	191408515	1.0	-	.	ID=g12644.t3.intron8;Parent=g12644.t3
HiC_scaffold_3	GeneMark.hmm3	stop_codon	191408508	191408510	.	-	0	ID=g12644.t4.stop1;Parent=g12644.t4
HiC_scaffold_3	GeneMark.hmm3	CDS	191408508	191408677	.	-	2	ID=g12644.t4.CDS1;Parent=g12644.t4
HiC_scaffold_3	GeneMark.hmm3	exon	191408508	191408677	.	-	2	ID=g12644.t4.exon1;Parent=g12644.t4
HiC_scaffold_3	GeneMark.hmm3	mRNA	191408508	191427796	.	-	.	ID=g12644.t4;Parent=g12644;em_target=9713.XP_006727045.1;em_score=775.6;em_evalue=3.5e-237;em_tcov=.;em_OGs=COG0666@1|root,KOG0507@2759|Eukaryota,39P32@33154|Opisthokonta,3CQMU@33208|Metazoa,3E6V5@33213|Bilateria,48SGP@7711|Chordata,49NZZ@7742|Vertebrata,3JQBA@40674|Mammalia,3EXRM@33554|Carnivora;em_COG_cat=T;em_desc=Ankyrin and armadillo;em_max_annot_lvl=33208|Metazoa;em_PFAMs=Ank_2,Arm;em_Preferred_name=ANKAR;em_GOs=GO:0005575,GO:0005622,GO:0005623,GO:0005634,GO:0005737,GO:0043226,GO:0043227,GO:0043229,GO:0043231,GO:0044424,GO:0044464
HiC_scaffold_3	AUGUSTUS	exon	191408516	191408677	.	-	.	ID=g12644.t1.exon8;Parent=g12644.t1
HiC_scaffold_3	AUGUSTUS	exon	191408516	191408677	.	-	.	ID=g12644.t2.exon8;Parent=g12644.t2
HiC_scaffold_3	AUGUSTUS	exon	191408516	191408677	.	-	.	ID=g12644.t3.exon9;Parent=g12644.t3
HiC_scaffold_3	AUGUSTUS	CDS	191408516	191408677	1.0	-	2	ID=g12644.t1.CDS8;Parent=g12644.t1
HiC_scaffold_3	AUGUSTUS	CDS	191408516	191408677	1.0	-	2	ID=g12644.t2.CDS8;Parent=g12644.t2
HiC_scaffold_3	AUGUSTUS	CDS	191408516	191408677	1.0	-	2	ID=g12644.t3.CDS9;Parent=g12644.t3
HiC_scaffold_3	GeneMark.hmm3	intron	191408678	191408761	.	-	1	ID=g12644.t4.intron1;Parent=g12644.t4
HiC_scaffold_3	AUGUSTUS	intron	191408678	191408761	1.0	-	.	ID=g12644.t1.intron8;Parent=g12644.t1
HiC_scaffold_3	AUGUSTUS	intron	191408678	191408761	1.0	-	.	ID=g12644.t2.intron8;Parent=g12644.t2
HiC_scaffold_3	AUGUSTUS	intron	191408678	191408761	1.0	-	.	ID=g12644.t3.intron9;Parent=g12644.t3
HiC_scaffold_3	AUGUSTUS	exon	191408762	191408915	.	-	.	ID=g12644.t1.exon9;Parent=g12644.t1
HiC_scaffold_3	AUGUSTUS	exon	191408762	191408915	.	-	.	ID=g12644.t2.exon9;Parent=g12644.t2
HiC_scaffold_3	AUGUSTUS	exon	191408762	191408915	.	-	.	ID=g12644.t3.exon10;Parent=g12644.t3
HiC_scaffold_3	GeneMark.hmm3	CDS	191408762	191408915	.	-	0	ID=g12644.t4.CDS2;Parent=g12644.t4
HiC_scaffold_3	GeneMark.hmm3	exon	191408762	191408915	.	-	0	ID=g12644.t4.exon2;Parent=g12644.t4
HiC_scaffold_3	AUGUSTUS	CDS	191408762	191408915	1.0	-	0	ID=g12644.t1.CDS9;Parent=g12644.t1
HiC_scaffold_3	AUGUSTUS	CDS	191408762	191408915	1.0	-	0	ID=g12644.t2.CDS9;Parent=g12644.t2
HiC_scaffold_3	AUGUSTUS	CDS	191408762	191408915	1.0	-	0	ID=g12644.t3.CDS10;Parent=g12644.t3
HiC_scaffold_3	GeneMark.hmm3	intron	191408916	191409517	.	-	0	ID=g12644.t4.intron2;Parent=g12644.t4
HiC_scaffold_3	AUGUSTUS	intron	191408916	191409517	1.0	-	.	ID=g12644.t1.intron9;Parent=g12644.t1
HiC_scaffold_3	AUGUSTUS	intron	191408916	191409517	1.0	-	.	ID=g12644.t2.intron9;Parent=g12644.t2
HiC_scaffold_3	AUGUSTUS	intron	191408916	191409517	1.0	-	.	ID=g12644.t3.intron10;Parent=g12644.t3
HiC_scaffold_3	AUGUSTUS	exon	191409518	191409759	.	-	.	ID=g12644.t1.exon10;Parent=g12644.t1
HiC_scaffold_3	AUGUSTUS	exon	191409518	191409759	.	-	.	ID=g12644.t2.exon10;Parent=g12644.t2
HiC_scaffold_3	AUGUSTUS	exon	191409518	191409759	.	-	.	ID=g12644.t3.exon11;Parent=g12644.t3
HiC_scaffold_3	GeneMark.hmm3	CDS	191409518	191409759	.	-	2	ID=g12644.t4.CDS3;Parent=g12644.t4
HiC_scaffold_3	GeneMark.hmm3	exon	191409518	191409759	.	-	2	ID=g12644.t4.exon3;Parent=g12644.t4
HiC_scaffold_3	AUGUSTUS	CDS	191409518	191409759	1.0	-	2	ID=g12644.t1.CDS10;Parent=g12644.t1
HiC_scaffold_3	AUGUSTUS	CDS	191409518	191409759	1.0	-	2	ID=g12644.t2.CDS10;Parent=g12644.t2
HiC_scaffold_3	AUGUSTUS	CDS	191409518	191409759	1.0	-	2	ID=g12644.t3.CDS11;Parent=g12644.t3
HiC_scaffold_3	GeneMark.hmm3	intron	191409760	191415722	.	-	1	ID=g12644.t4.intron3;Parent=g12644.t4
HiC_scaffold_3	AUGUSTUS	intron	191409760	191415722	1.0	-	.	ID=g12644.t1.intron10;Parent=g12644.t1
HiC_scaffold_3	AUGUSTUS	intron	191409760	191415722	1.0	-	.	ID=g12644.t2.intron10;Parent=g12644.t2
HiC_scaffold_3	AUGUSTUS	intron	191409760	191415722	1.0	-	.	ID=g12644.t3.intron11;Parent=g12644.t3
HiC_scaffold_3	AUGUSTUS	exon	191415723	191415891	.	-	.	ID=g12644.t1.exon11;Parent=g12644.t1
HiC_scaffold_3	AUGUSTUS	exon	191415723	191415891	.	-	.	ID=g12644.t2.exon11;Parent=g12644.t2
HiC_scaffold_3	AUGUSTUS	exon	191415723	191415891	.	-	.	ID=g12644.t3.exon12;Parent=g12644.t3
HiC_scaffold_3	GeneMark.hmm3	CDS	191415723	191415891	.	-	0	ID=g12644.t4.CDS4;Parent=g12644.t4
HiC_scaffold_3	GeneMark.hmm3	exon	191415723	191415891	.	-	0	ID=g12644.t4.exon4;Parent=g12644.t4
HiC_scaffold_3	AUGUSTUS	CDS	191415723	191415891	1.0	-	0	ID=g12644.t1.CDS11;Parent=g12644.t1
HiC_scaffold_3	AUGUSTUS	CDS	191415723	191415891	1.0	-	0	ID=g12644.t2.CDS11;Parent=g12644.t2
HiC_scaffold_3	AUGUSTUS	CDS	191415723	191415891	1.0	-	0	ID=g12644.t3.CDS12;Parent=g12644.t3
HiC_scaffold_3	GeneMark.hmm3	intron	191415892	191419671	.	-	0	ID=g12644.t4.intron4;Parent=g12644.t4
HiC_scaffold_3	AUGUSTUS	intron	191415892	191419671	1.0	-	.	ID=g12644.t1.intron11;Parent=g12644.t1
HiC_scaffold_3	AUGUSTUS	intron	191415892	191419671	1.0	-	.	ID=g12644.t2.intron11;Parent=g12644.t2
HiC_scaffold_3	AUGUSTUS	intron	191415892	191419671	1.0	-	.	ID=g12644.t3.intron12;Parent=g12644.t3
HiC_scaffold_3	AUGUSTUS	exon	191419672	191419913	.	-	.	ID=g12644.t1.exon12;Parent=g12644.t1
HiC_scaffold_3	AUGUSTUS	exon	191419672	191419913	.	-	.	ID=g12644.t2.exon12;Parent=g12644.t2
HiC_scaffold_3	AUGUSTUS	exon	191419672	191419913	.	-	.	ID=g12644.t3.exon13;Parent=g12644.t3
HiC_scaffold_3	GeneMark.hmm3	CDS	191419672	191419913	.	-	2	ID=g12644.t4.CDS5;Parent=g12644.t4
HiC_scaffold_3	GeneMark.hmm3	exon	191419672	191419913	.	-	2	ID=g12644.t4.exon5;Parent=g12644.t4
HiC_scaffold_3	AUGUSTUS	CDS	191419672	191419913	1.0	-	2	ID=g12644.t1.CDS12;Parent=g12644.t1
HiC_scaffold_3	AUGUSTUS	CDS	191419672	191419913	1.0	-	2	ID=g12644.t2.CDS12;Parent=g12644.t2
HiC_scaffold_3	AUGUSTUS	CDS	191419672	191419913	1.0	-	2	ID=g12644.t3.CDS13;Parent=g12644.t3
HiC_scaffold_3	GeneMark.hmm3	intron	191419914	191423001	.	-	1	ID=g12644.t4.intron5;Parent=g12644.t4
HiC_scaffold_3	AUGUSTUS	intron	191419914	191423001	1.0	-	.	ID=g12644.t1.intron12;Parent=g12644.t1
HiC_scaffold_3	AUGUSTUS	intron	191419914	191423001	1.0	-	.	ID=g12644.t2.intron12;Parent=g12644.t2
HiC_scaffold_3	AUGUSTUS	intron	191419914	191423001	1.0	-	.	ID=g12644.t3.intron13;Parent=g12644.t3
HiC_scaffold_3	AUGUSTUS	exon	191423002	191423106	.	-	.	ID=g12644.t1.exon13;Parent=g12644.t1
HiC_scaffold_3	AUGUSTUS	exon	191423002	191423106	.	-	.	ID=g12644.t2.exon13;Parent=g12644.t2
HiC_scaffold_3	AUGUSTUS	exon	191423002	191423106	.	-	.	ID=g12644.t3.exon14;Parent=g12644.t3
HiC_scaffold_3	GeneMark.hmm3	CDS	191423002	191423106	.	-	2	ID=g12644.t4.CDS6;Parent=g12644.t4
HiC_scaffold_3	GeneMark.hmm3	exon	191423002	191423106	.	-	2	ID=g12644.t4.exon6;Parent=g12644.t4
HiC_scaffold_3	AUGUSTUS	CDS	191423002	191423106	1.0	-	2	ID=g12644.t1.CDS13;Parent=g12644.t1
HiC_scaffold_3	AUGUSTUS	CDS	191423002	191423106	1.0	-	2	ID=g12644.t2.CDS13;Parent=g12644.t2
HiC_scaffold_3	AUGUSTUS	CDS	191423002	191423106	1.0	-	2	ID=g12644.t3.CDS14;Parent=g12644.t3
HiC_scaffold_3	GeneMark.hmm3	intron	191423107	191426440	.	-	1	ID=g12644.t4.intron6;Parent=g12644.t4
HiC_scaffold_3	AUGUSTUS	intron	191423107	191426440	1.0	-	.	ID=g12644.t1.intron13;Parent=g12644.t1
HiC_scaffold_3	AUGUSTUS	intron	191423107	191426440	1.0	-	.	ID=g12644.t2.intron13;Parent=g12644.t2
HiC_scaffold_3	AUGUSTUS	intron	191423107	191426440	1.0	-	.	ID=g12644.t3.intron14;Parent=g12644.t3
HiC_scaffold_3	GeneMark.hmm3	CDS	191426441	191426503	.	-	2	ID=g12644.t4.CDS7;Parent=g12644.t4
HiC_scaffold_3	GeneMark.hmm3	exon	191426441	191426503	.	-	2	ID=g12644.t4.exon7;Parent=g12644.t4
HiC_scaffold_3	AUGUSTUS	exon	191426441	191426649	.	-	.	ID=g12644.t1.exon14;Parent=g12644.t1
HiC_scaffold_3	AUGUSTUS	exon	191426441	191426649	.	-	.	ID=g12644.t2.exon14;Parent=g12644.t2
HiC_scaffold_3	AUGUSTUS	exon	191426441	191426649	.	-	.	ID=g12644.t3.exon15;Parent=g12644.t3
HiC_scaffold_3	AUGUSTUS	CDS	191426441	191426649	1.0	-	1	ID=g12644.t1.CDS14;Parent=g12644.t1
HiC_scaffold_3	AUGUSTUS	CDS	191426441	191426649	1.0	-	1	ID=g12644.t2.CDS14;Parent=g12644.t2
HiC_scaffold_3	AUGUSTUS	CDS	191426441	191426649	1.0	-	1	ID=g12644.t3.CDS15;Parent=g12644.t3
HiC_scaffold_3	GeneMark.hmm3	intron	191426504	191427729	.	-	1	ID=g12644.t4.intron7;Parent=g12644.t4
HiC_scaffold_3	AUGUSTUS	intron	191426650	191428917	1.0	-	.	ID=g12644.t1.intron14;Parent=g12644.t1
HiC_scaffold_3	AUGUSTUS	intron	191426650	191428917	1.0	-	.	ID=g12644.t2.intron14;Parent=g12644.t2
HiC_scaffold_3	AUGUSTUS	intron	191426650	191428917	1.0	-	.	ID=g12644.t3.intron15;Parent=g12644.t3
HiC_scaffold_3	GeneMark.hmm3	CDS	191427730	191427796	.	-	0	ID=g12644.t4.CDS8;Parent=g12644.t4
HiC_scaffold_3	GeneMark.hmm3	exon	191427730	191427796	.	-	0	ID=g12644.t4.exon8;Parent=g12644.t4
HiC_scaffold_3	GeneMark.hmm3	start_codon	191427794	191427796	.	-	0	ID=g12644.t4.start1;Parent=g12644.t4
HiC_scaffold_3	AUGUSTUS	exon	191428918	191429119	.	-	.	ID=g12644.t1.exon15;Parent=g12644.t1
HiC_scaffold_3	AUGUSTUS	exon	191428918	191429119	.	-	.	ID=g12644.t2.exon15;Parent=g12644.t2
HiC_scaffold_3	AUGUSTUS	exon	191428918	191429119	.	-	.	ID=g12644.t3.exon16;Parent=g12644.t3
HiC_scaffold_3	AUGUSTUS	CDS	191428918	191429119	1.0	-	2	ID=g12644.t1.CDS15;Parent=g12644.t1
HiC_scaffold_3	AUGUSTUS	CDS	191428918	191429119	1.0	-	2	ID=g12644.t2.CDS15;Parent=g12644.t2
HiC_scaffold_3	AUGUSTUS	CDS	191428918	191429119	1.0	-	2	ID=g12644.t3.CDS16;Parent=g12644.t3
HiC_scaffold_3	AUGUSTUS	intron	191429120	191435472	1.0	-	.	ID=g12644.t1.intron15;Parent=g12644.t1
HiC_scaffold_3	AUGUSTUS	intron	191429120	191435472	1.0	-	.	ID=g12644.t3.intron16;Parent=g12644.t3
HiC_scaffold_3	AUGUSTUS	intron	191429120	191436899	1.0	-	.	ID=g12644.t2.intron15;Parent=g12644.t2
HiC_scaffold_3	AUGUSTUS	exon	191435473	191435508	.	-	.	ID=g12644.t1.exon16;Parent=g12644.t1
HiC_scaffold_3	AUGUSTUS	exon	191435473	191435508	.	-	.	ID=g12644.t3.exon17;Parent=g12644.t3
HiC_scaffold_3	AUGUSTUS	CDS	191435473	191435508	1.0	-	2	ID=g12644.t1.CDS16;Parent=g12644.t1
HiC_scaffold_3	AUGUSTUS	CDS	191435473	191435508	1.0	-	2	ID=g12644.t3.CDS17;Parent=g12644.t3
HiC_scaffold_3	AUGUSTUS	intron	191435509	191436899	1.0	-	.	ID=g12644.t1.intron16;Parent=g12644.t1
HiC_scaffold_3	AUGUSTUS	intron	191435509	191436899	1.0	-	.	ID=g12644.t3.intron17;Parent=g12644.t3
HiC_scaffold_3	AUGUSTUS	exon	191436900	191437119	.	-	.	ID=g12644.t1.exon17;Parent=g12644.t1
HiC_scaffold_3	AUGUSTUS	exon	191436900	191437119	.	-	.	ID=g12644.t2.exon16;Parent=g12644.t2
HiC_scaffold_3	AUGUSTUS	exon	191436900	191437119	.	-	.	ID=g12644.t3.exon18;Parent=g12644.t3
HiC_scaffold_3	AUGUSTUS	CDS	191436900	191437119	1.0	-	0	ID=g12644.t1.CDS17;Parent=g12644.t1
HiC_scaffold_3	AUGUSTUS	CDS	191436900	191437119	1.0	-	0	ID=g12644.t2.CDS16;Parent=g12644.t2
HiC_scaffold_3	AUGUSTUS	CDS	191436900	191437119	1.0	-	0	ID=g12644.t3.CDS18;Parent=g12644.t3
HiC_scaffold_3	AUGUSTUS	intron	191437120	191439047	1.0	-	.	ID=g12644.t1.intron17;Parent=g12644.t1
HiC_scaffold_3	AUGUSTUS	intron	191437120	191439047	1.0	-	.	ID=g12644.t2.intron16;Parent=g12644.t2
HiC_scaffold_3	AUGUSTUS	intron	191437120	191439047	1.0	-	.	ID=g12644.t3.intron18;Parent=g12644.t3
HiC_scaffold_3	AUGUSTUS	exon	191439048	191439059	.	-	.	ID=g12644.t1.exon18;Parent=g12644.t1
HiC_scaffold_3	AUGUSTUS	exon	191439048	191439059	.	-	.	ID=g12644.t2.exon17;Parent=g12644.t2
HiC_scaffold_3	AUGUSTUS	exon	191439048	191439059	.	-	.	ID=g12644.t3.exon19;Parent=g12644.t3
HiC_scaffold_3	AUGUSTUS	CDS	191439048	191439059	0.5	-	0	ID=g12644.t1.CDS18;Parent=g12644.t1
HiC_scaffold_3	AUGUSTUS	CDS	191439048	191439059	0.51	-	0	ID=g12644.t2.CDS17;Parent=g12644.t2
HiC_scaffold_3	AUGUSTUS	CDS	191439048	191439059	0.56	-	0	ID=g12644.t3.CDS19;Parent=g12644.t3
HiC_scaffold_3	AUGUSTUS	start_codon	191439057	191439059	.	-	0	ID=g12644.t1.start1;Parent=g12644.t1
HiC_scaffold_3	AUGUSTUS	start_codon	191439057	191439059	.	-	0	ID=g12644.t2.start1;Parent=g12644.t2
HiC_scaffold_3	AUGUSTUS	start_codon	191439057	191439059	.	-	0	ID=g12644.t3.start1;Parent=g12644.t3
HiC_scaffold_3	AUGUSTUS	stop_codon	191450101	191450103	.	-	0	ID=g12645.t1.stop1;Parent=g12645.t1
HiC_scaffold_3	AUGUSTUS	exon	191450101	191450189	.	-	.	ID=g12645.t1.exon1;Parent=g12645.t1
HiC_scaffold_3	AUGUSTUS	CDS	191450101	191450189	1.0	-	2	ID=g12645.t1.CDS1;Parent=g12645.t1
HiC_scaffold_3	AUGUSTUS	gene	191450101	191451377	.	-	.	ID=g12645
HiC_scaffold_3	AUGUSTUS	mRNA	191450101	191451377	1.0	-	.	ID=g12645.t1;Parent=g12645;em_target=9668.ENSMPUP00000012274;em_score=440.3;em_evalue=4.6e-136;em_tcov=.;em_OGs=COG0666@1|root,KOG0507@2759|Eukaryota,39P32@33154|Opisthokonta,3CQMU@33208|Metazoa,3E6V5@33213|Bilateria,48SGP@7711|Chordata,49NZZ@7742|Vertebrata,3JQBA@40674|Mammalia,3EXRM@33554|Carnivora;em_COG_cat=T;em_desc=Ankyrin and armadillo;em_max_annot_lvl=33208|Metazoa;em_PFAMs=Ank_2,Arm;em_Preferred_name=ANKAR;em_GOs=GO:0005575,GO:0005622,GO:0005623,GO:0005634,GO:0005737,GO:0043226,GO:0043227,GO:0043229,GO:0043231,GO:0044424,GO:0044464
HiC_scaffold_3	AUGUSTUS	intron	191450190	191450776	1.0	-	.	ID=g12645.t1.intron1;Parent=g12645.t1
HiC_scaffold_3	AUGUSTUS	exon	191450777	191451377	.	-	.	ID=g12645.t1.exon2;Parent=g12645.t1
HiC_scaffold_3	AUGUSTUS	CDS	191450777	191451377	1.0	-	0	ID=g12645.t1.CDS2;Parent=g12645.t1
HiC_scaffold_3	AUGUSTUS	start_codon	191451375	191451377	.	-	0	ID=g12645.t1.start1;Parent=g12645.t1
HiC_scaffold_3	AUGUSTUS	stop_codon	191456136	191456138	.	-	0	ID=g12646.t2.stop1;Parent=g12646.t2
HiC_scaffold_3	gmst	stop_codon	191456136	191456138	43.952134	-	0	ID=g12646.t1.stop1;Parent=g12646.t1
HiC_scaffold_3	AUGUSTUS	exon	191456136	191456421	.	-	.	ID=g12646.t2.exon1;Parent=g12646.t2
HiC_scaffold_3	AUGUSTUS	CDS	191456136	191456421	1.0	-	1	ID=g12646.t2.CDS1;Parent=g12646.t2
HiC_scaffold_3	gmst	CDS	191456136	191456421	43.952134	-	1	ID=g12646.t1.CDS1;Parent=g12646.t1
HiC_scaffold_3	gmst	exon	191456136	191456421	43.952134	-	1	ID=g12646.t1.exon1;Parent=g12646.t1
HiC_scaffold_3	gmst	gene	191456136	191460948	.	-	.	ID=g12646
HiC_scaffold_3	gmst	mRNA	191456136	191460948	.	-	.	ID=g12646.t1;Parent=g12646;em_target=9668.ENSMPUP00000012272;em_score=1363.4;em_evalue=0.0;em_tcov=.;em_OGs=COG0367@1|root,KOG0573@2759|Eukaryota,38G4S@33154|Opisthokonta,3B9JS@33208|Metazoa,3CYJ2@33213|Bilateria,489XS@7711|Chordata,4950J@7742|Vertebrata,3JCMS@40674|Mammalia,3EPPM@33554|Carnivora;em_COG_cat=E;em_desc=Asparagine synthetase;em_max_annot_lvl=33208|Metazoa;em_Preferred_name=ASNSD1;em_PFAMs=Asn_synthase,GATase_7;em_GOs=GO:0003674,GO:0003824,GO:0004066,GO:0005488,GO:0005515,GO:0006082,GO:0006520,GO:0006528,GO:0006529,GO:0006807,GO:0008150,GO:0008152,GO:0008652,GO:0009058,GO:0009066,GO:0009067,GO:0009987,GO:0016053,GO:0016874,GO:0016879,GO:0016884,GO:0019752,GO:0032787,GO:0034641,GO:0042802,GO:0042803,GO:0043436,GO:0043603,GO:0043604,GO:0044237,GO:0044238,GO:0044249,GO:0044271,GO:0044281,GO:0044283,GO:0046394,GO:0046983,GO:0071704,GO:0072330,GO:1901564,GO:1901566,GO:1901576,GO:1901605,GO:1901607
HiC_scaffold_3	AUGUSTUS	mRNA	191456136	191460948	.	-	.	ID=g12646.t2;Parent=g12646;em_target=9668.ENSMPUP00000012272;em_score=895.9;em_evalue=1.7e-272;em_tcov=.;em_OGs=COG0367@1|root,KOG0573@2759|Eukaryota,38G4S@33154|Opisthokonta,3B9JS@33208|Metazoa,3CYJ2@33213|Bilateria,489XS@7711|Chordata,4950J@7742|Vertebrata,3JCMS@40674|Mammalia,3EPPM@33554|Carnivora;em_COG_cat=E;em_desc=Asparagine synthetase;em_max_annot_lvl=33208|Metazoa;em_Preferred_name=ASNSD1;em_PFAMs=Asn_synthase,GATase_7;em_GOs=GO:0003674,GO:0003824,GO:0004066,GO:0005488,GO:0005515,GO:0006082,GO:0006520,GO:0006528,GO:0006529,GO:0006807,GO:0008150,GO:0008152,GO:0008652,GO:0009058,GO:0009066,GO:0009067,GO:0009987,GO:0016053,GO:0016874,GO:0016879,GO:0016884,GO:0019752,GO:0032787,GO:0034641,GO:0042802,GO:0042803,GO:0043436,GO:0043603,GO:0043604,GO:0044237,GO:0044238,GO:0044249,GO:0044271,GO:0044281,GO:0044283,GO:0046394,GO:0046983,GO:0071704,GO:0072330,GO:1901564,GO:1901566,GO:1901576,GO:1901605,GO:1901607
HiC_scaffold_3	AUGUSTUS	intron	191456422	191459011	1.0	-	.	ID=g12646.t2.intron1;Parent=g12646.t2
HiC_scaffold_3	gmst	intron	191456422	191459011	43.952134	-	0	ID=g12646.t1.intron1;Parent=g12646.t1
HiC_scaffold_3	AUGUSTUS	exon	191459012	191459193	.	-	.	ID=g12646.t2.exon2;Parent=g12646.t2
HiC_scaffold_3	AUGUSTUS	CDS	191459012	191459193	1.0	-	0	ID=g12646.t2.CDS2;Parent=g12646.t2
HiC_scaffold_3	gmst	CDS	191459012	191459193	43.952134	-	0	ID=g12646.t1.CDS2;Parent=g12646.t1
HiC_scaffold_3	gmst	exon	191459012	191459193	43.952134	-	0	ID=g12646.t1.exon2;Parent=g12646.t1
HiC_scaffold_3	AUGUSTUS	intron	191459194	191459481	1.0	-	.	ID=g12646.t2.intron2;Parent=g12646.t2
HiC_scaffold_3	gmst	intron	191459194	191459481	43.952134	-	0	ID=g12646.t1.intron2;Parent=g12646.t1
HiC_scaffold_3	AUGUSTUS	exon	191459482	191460211	.	-	.	ID=g12646.t2.exon3;Parent=g12646.t2
HiC_scaffold_3	AUGUSTUS	CDS	191459482	191460211	0.61	-	1	ID=g12646.t2.CDS3;Parent=g12646.t2
HiC_scaffold_3	gmst	CDS	191459482	191460948	43.952134	-	0	ID=g12646.t1.CDS3;Parent=g12646.t1
HiC_scaffold_3	gmst	exon	191459482	191460948	43.952134	-	0	ID=g12646.t1.exon3;Parent=g12646.t1
HiC_scaffold_3	AUGUSTUS	intron	191460212	191460811	0.6	-	.	ID=g12646.t2.intron3;Parent=g12646.t2
HiC_scaffold_3	AUGUSTUS	exon	191460812	191460948	.	-	.	ID=g12646.t2.exon4;Parent=g12646.t2
HiC_scaffold_3	AUGUSTUS	CDS	191460812	191460948	0.97	-	0	ID=g12646.t2.CDS4;Parent=g12646.t2
HiC_scaffold_3	AUGUSTUS	start_codon	191460946	191460948	.	-	0	ID=g12646.t2.start1;Parent=g12646.t2
HiC_scaffold_3	gmst	start_codon	191460946	191460948	43.952134	-	0	ID=g12646.t1.start1;Parent=g12646.t1
HiC_scaffold_3	AUGUSTUS	start_codon	191464832	191464834	.	+	0	ID=g12647.t1.start1;Parent=g12647.t1
HiC_scaffold_3	AUGUSTUS	exon	191464832	191464858	.	+	.	ID=g12647.t1.exon1;Parent=g12647.t1
HiC_scaffold_3	AUGUSTUS	CDS	191464832	191464858	0.98	+	0	ID=g12647.t1.CDS1;Parent=g12647.t1
HiC_scaffold_3	AUGUSTUS	gene	191464832	191465243	.	+	.	ID=g12647
HiC_scaffold_3	AUGUSTUS	mRNA	191464832	191465243	0.97	+	.	ID=g12647.t1;Parent=g12647
HiC_scaffold_3	AUGUSTUS	intron	191464859	191465009	1.0	+	.	ID=g12647.t1.intron1;Parent=g12647.t1
HiC_scaffold_3	AUGUSTUS	exon	191465010	191465243	.	+	.	ID=g12647.t1.exon2;Parent=g12647.t1
HiC_scaffold_3	AUGUSTUS	CDS	191465010	191465243	0.97	+	0	ID=g12647.t1.CDS2;Parent=g12647.t1
HiC_scaffold_3	AUGUSTUS	stop_codon	191465241	191465243	.	+	0	ID=g12647.t1.stop1;Parent=g12647.t1
HiC_scaffold_3	AUGUSTUS	start_codon	191573258	191573260	.	+	0	ID=g12648.t1.start1;Parent=g12648.t1
HiC_scaffold_3	AUGUSTUS	exon	191573258	191573300	.	+	.	ID=g12648.t1.exon1;Parent=g12648.t1
HiC_scaffold_3	AUGUSTUS	CDS	191573258	191573300	1.0	+	0	ID=g12648.t1.CDS1;Parent=g12648.t1
HiC_scaffold_3	AUGUSTUS	gene	191573258	191593744	.	+	.	ID=g12648
HiC_scaffold_3	AUGUSTUS	mRNA	191573258	191593744	1.0	+	.	ID=g12648.t1;Parent=g12648;em_target=9646.ENSAMEP00000012861;em_score=1220.6;em_evalue=0.0;em_tcov=.;em_OGs=KOG2601@1|root,KOG2601@2759|Eukaryota,39AJX@33154|Opisthokonta,3BAWR@33208|Metazoa,3CRU7@33213|Bilateria,480H1@7711|Chordata,48ZNF@7742|Vertebrata,3J35X@40674|Mammalia,3EPJN@33554|Carnivora;em_COG_cat=P;em_desc=Solute carrier family 40;em_max_annot_lvl=33208|Metazoa;em_Preferred_name=SLC40A1;em_KEGG_ko=ko:K14685;em_KEGG_Pathway=ko04216,ko04978,map04216,map04978;em_BRITE=ko00000,ko00001,ko02000;em_KEGG_TC=2.A.100.1;em_PFAMs=FPN1;em_GOs=GO:0000041,GO:0001503,GO:0001776,GO:0002260,GO:0002262,GO:0002376,GO:0002520,GO:0003158,GO:0003674,GO:0005215,GO:0005216,GO:0005261,GO:0005381,GO:0005488,GO:0005515,GO:0005575,GO:0005622,GO:0005623,GO:0005634,GO:0005654,GO:0005737,GO:0005829,GO:0005886,GO:0005887,GO:0006355,GO:0006357,GO:0006807,GO:0006810,GO:0006811,GO:0006812,GO:0006826,GO:0006873,GO:0006875,GO:0006879,GO:0007275,GO:0008021,GO:0008150,GO:0008152,GO:0008324,GO:0009058,GO:0009059,GO:0009653,GO:0009790,GO:0009887,GO:0009888,GO:0009889,GO:0009891,GO:0009893,GO:0009987,GO:0010035,GO:0010038,GO:0010039,GO:0010468,GO:0010556,GO:0010557,GO:0010604,GO:0010628,GO:0010941,GO:0012505,GO:0015075,GO:0015093,GO:0015267,GO:0015318,GO:0015684,GO:0016020,GO:0016021,GO:0016323,GO:0017046,GO:0019219,GO:0019222,GO:0019538,GO:0019725,GO:0020027,GO:0021700,GO:0022803,GO:0022838,GO:0022857,GO:0022890,GO:0030001,GO:0030003,GO:0030097,GO:0030099,GO:0030133,GO:0030154,GO:0030218,GO:0030282,GO:0031214,GO:0031224,GO:0031226,GO:0031323,GO:0031325,GO:0031326,GO:0031328,GO:0031410,GO:0031974,GO:0031981,GO:0031982,GO:0032501,GO:0032502,GO:0033218,GO:0034101,GO:0034220,GO:0034395,GO:0034645,GO:0034755,GO:0035162,GO:0042221,GO:0042277,GO:0042541,GO:0042562,GO:0042592,GO:0042802,GO:0042981,GO:0043066,GO:0043067,GO:0043069,GO:0043170,GO:0043226,GO:0043227,GO:0043229,GO:0043231,GO:0043233,GO:0043249,GO:0043362,GO:0043363,GO:0044237,GO:0044238,GO:0044249,GO:0044260,GO:0044422,GO:0044424,GO:0044425,GO:0044428,GO:0044444,GO:0044446,GO:0044456,GO:0044459,GO:0044464,GO:0045202,GO:0045893,GO:0045935,GO:0045944,GO:0046688,GO:0046873,GO:0046915,GO:0046916,GO:0048468,GO:0048469,GO:0048513,GO:0048518,GO:0048519,GO:0048522,GO:0048523,GO:0048534,GO:0048536,GO:0048568,GO:0048646,GO:0048731,GO:0048821,GO:0048823,GO:0048856,GO:0048869,GO:0048871,GO:0048872,GO:0048878,GO:0050789,GO:0050794,GO:0050801,GO:0050896,GO:0051171,GO:0051173,GO:0051179,GO:0051234,GO:0051252,GO:0051254,GO:0051716,GO:0055065,GO:0055072,GO:0055076,GO:0055080,GO:0055082,GO:0055085,GO:0060255,GO:0060343,GO:0060345,GO:0060429,GO:0060548,GO:0060586,GO:0061383,GO:0061515,GO:0065007,GO:0065008,GO:0070013,GO:0070382,GO:0070838,GO:0070839,GO:0070887,GO:0071241,GO:0071248,GO:0071281,GO:0071695,GO:0071704,GO:0071944,GO:0072509,GO:0072511,GO:0080090,GO:0097458,GO:0097689,GO:0097708,GO:0098590,GO:0098655,GO:0098660,GO:0098662,GO:0098771,GO:0098793,GO:0099503,GO:0140115,GO:1901564,GO:1901566,GO:1901576,GO:1902680,GO:1903414,GO:1903506,GO:1903508,GO:1903874,GO:1903988,GO:2000112,GO:2001141
HiC_scaffold_3	AUGUSTUS	intron	191573301	191573734	1.0	+	.	ID=g12648.t1.intron1;Parent=g12648.t1
HiC_scaffold_3	AUGUSTUS	exon	191573735	191573802	.	+	.	ID=g12648.t1.exon2;Parent=g12648.t1
HiC_scaffold_3	AUGUSTUS	CDS	191573735	191573802	1.0	+	2	ID=g12648.t1.CDS2;Parent=g12648.t1
HiC_scaffold_3	AUGUSTUS	intron	191573803	191579608	1.0	+	.	ID=g12648.t1.intron2;Parent=g12648.t1
HiC_scaffold_3	AUGUSTUS	exon	191579609	191579768	.	+	.	ID=g12648.t1.exon3;Parent=g12648.t1
HiC_scaffold_3	AUGUSTUS	CDS	191579609	191579768	1.0	+	0	ID=g12648.t1.CDS3;Parent=g12648.t1
HiC_scaffold_3	AUGUSTUS	intron	191579769	191581941	1.0	+	.	ID=g12648.t1.intron3;Parent=g12648.t1
HiC_scaffold_3	AUGUSTUS	exon	191581942	191582057	.	+	.	ID=g12648.t1.exon4;Parent=g12648.t1
HiC_scaffold_3	AUGUSTUS	CDS	191581942	191582057	1.0	+	2	ID=g12648.t1.CDS4;Parent=g12648.t1
HiC_scaffold_3	AUGUSTUS	intron	191582058	191583105	1.0	+	.	ID=g12648.t1.intron4;Parent=g12648.t1
HiC_scaffold_3	AUGUSTUS	exon	191583106	191583232	.	+	.	ID=g12648.t1.exon5;Parent=g12648.t1
HiC_scaffold_3	AUGUSTUS	CDS	191583106	191583232	1.0	+	0	ID=g12648.t1.CDS5;Parent=g12648.t1
HiC_scaffold_3	AUGUSTUS	intron	191583233	191590531	1.0	+	.	ID=g12648.t1.intron5;Parent=g12648.t1
HiC_scaffold_3	AUGUSTUS	exon	191590532	191590777	.	+	.	ID=g12648.t1.exon6;Parent=g12648.t1
HiC_scaffold_3	AUGUSTUS	CDS	191590532	191590777	1.0	+	2	ID=g12648.t1.CDS6;Parent=g12648.t1
HiC_scaffold_3	AUGUSTUS	intron	191590778	191591511	1.0	+	.	ID=g12648.t1.intron6;Parent=g12648.t1
HiC_scaffold_3	AUGUSTUS	exon	191591512	191592165	.	+	.	ID=g12648.t1.exon7;Parent=g12648.t1
HiC_scaffold_3	AUGUSTUS	CDS	191591512	191592165	1.0	+	2	ID=g12648.t1.CDS7;Parent=g12648.t1
HiC_scaffold_3	AUGUSTUS	intron	191592166	191593430	1.0	+	.	ID=g12648.t1.intron7;Parent=g12648.t1
HiC_scaffold_3	AUGUSTUS	exon	191593431	191593744	.	+	.	ID=g12648.t1.exon8;Parent=g12648.t1
HiC_scaffold_3	AUGUSTUS	CDS	191593431	191593744	1.0	+	2	ID=g12648.t1.CDS8;Parent=g12648.t1
HiC_scaffold_3	AUGUSTUS	stop_codon	191593742	191593744	.	+	0	ID=g12648.t1.stop1;Parent=g12648.t1
HiC_scaffold_3	AUGUSTUS	stop_codon	191688998	191689000	.	-	0	ID=g12649.t1.stop1;Parent=g12649.t1
HiC_scaffold_3	AUGUSTUS	exon	191688998	191689205	.	-	.	ID=g12649.t1.exon1;Parent=g12649.t1
HiC_scaffold_3	AUGUSTUS	CDS	191688998	191689205	1.0	-	1	ID=g12649.t1.CDS1;Parent=g12649.t1
HiC_scaffold_3	AUGUSTUS	gene	191688998	191713723	.	-	.	ID=g12649
HiC_scaffold_3	AUGUSTUS	mRNA	191688998	191713723	.	-	.	ID=g12649.t1;Parent=g12649;em_target=9668.ENSMPUP00000012264;em_score=1820.6;em_evalue=0.0;em_tcov=.;em_OGs=KOG1963@1|root,KOG1963@2759|Eukaryota,38HQ2@33154|Opisthokonta,3BG6X@33208|Metazoa,3D209@33213|Bilateria,485XB@7711|Chordata,492PV@7742|Vertebrata,3J59V@40674|Mammalia,3EJZT@33554|Carnivora;em_COG_cat=S;em_desc=WD repeat domain 75;em_max_annot_lvl=33208|Metazoa;em_Preferred_name=WDR75;em_KEGG_ko=ko:K14552;em_KEGG_Pathway=ko03008,map03008;em_BRITE=ko00000,ko00001,ko03009;em_PFAMs=WD40;em_GOs=GO:0000775,GO:0000776,GO:0003674,GO:0005488,GO:0005515,GO:0005575,GO:0005622,GO:0005623,GO:0005634,GO:0005654,GO:0005694,GO:0005730,GO:0005737,GO:0005813,GO:0005815,GO:0005856,GO:0005874,GO:0005875,GO:0005938,GO:0006139,GO:0006355,GO:0006356,GO:0006364,GO:0006396,GO:0006725,GO:0006807,GO:0008017,GO:0008092,GO:0008150,GO:0008152,GO:0009889,GO:0009891,GO:0009893,GO:0009987,GO:0010467,GO:0010468,GO:0010556,GO:0010557,GO:0010604,GO:0010628,GO:0015630,GO:0015631,GO:0016070,GO:0016072,GO:0019219,GO:0019222,GO:0022613,GO:0031323,GO:0031325,GO:0031326,GO:0031328,GO:0031974,GO:0031981,GO:0032991,GO:0034470,GO:0034641,GO:0034660,GO:0042254,GO:0043170,GO:0043226,GO:0043227,GO:0043228,GO:0043229,GO:0043231,GO:0043232,GO:0043233,GO:0044085,GO:0044087,GO:0044089,GO:0044237,GO:0044238,GO:0044422,GO:0044424,GO:0044427,GO:0044428,GO:0044430,GO:0044444,GO:0044446,GO:0044464,GO:0044877,GO:0045893,GO:0045935,GO:0045943,GO:0046483,GO:0048518,GO:0048522,GO:0050789,GO:0050794,GO:0051171,GO:0051173,GO:0051252,GO:0051254,GO:0060255,GO:0065007,GO:0070013,GO:0070840,GO:0071704,GO:0071840,GO:0071944,GO:0080090,GO:0090069,GO:0090070,GO:0090304,GO:0098687,GO:0099080,GO:0099081,GO:0099512,GO:0099513,GO:0099568,GO:1901360,GO:1902680,GO:1903506,GO:1903508,GO:2000112,GO:2000232,GO:2000234,GO:2001141
HiC_scaffold_3	AUGUSTUS	intron	191689206	191689848	1.0	-	.	ID=g12649.t1.intron1;Parent=g12649.t1
HiC_scaffold_3	AUGUSTUS	exon	191689849	191689940	.	-	.	ID=g12649.t1.exon2;Parent=g12649.t1
HiC_scaffold_3	AUGUSTUS	CDS	191689849	191689940	1.0	-	0	ID=g12649.t1.CDS2;Parent=g12649.t1
HiC_scaffold_3	AUGUSTUS	intron	191689941	191690374	1.0	-	.	ID=g12649.t1.intron2;Parent=g12649.t1
HiC_scaffold_3	AUGUSTUS	exon	191690375	191690521	.	-	.	ID=g12649.t1.exon3;Parent=g12649.t1
HiC_scaffold_3	AUGUSTUS	CDS	191690375	191690521	1.0	-	0	ID=g12649.t1.CDS3;Parent=g12649.t1
HiC_scaffold_3	AUGUSTUS	intron	191690522	191692950	1.0	-	.	ID=g12649.t1.intron3;Parent=g12649.t1
HiC_scaffold_3	AUGUSTUS	exon	191692951	191693010	.	-	.	ID=g12649.t1.exon4;Parent=g12649.t1
HiC_scaffold_3	AUGUSTUS	CDS	191692951	191693010	1.0	-	0	ID=g12649.t1.CDS4;Parent=g12649.t1
HiC_scaffold_3	AUGUSTUS	intron	191693011	191693762	1.0	-	.	ID=g12649.t1.intron4;Parent=g12649.t1
HiC_scaffold_3	AUGUSTUS	exon	191693763	191693932	.	-	.	ID=g12649.t1.exon5;Parent=g12649.t1
HiC_scaffold_3	AUGUSTUS	CDS	191693763	191693932	1.0	-	2	ID=g12649.t1.CDS5;Parent=g12649.t1
HiC_scaffold_3	AUGUSTUS	intron	191693933	191694534	1.0	-	.	ID=g12649.t1.intron5;Parent=g12649.t1
HiC_scaffold_3	AUGUSTUS	exon	191694535	191694630	.	-	.	ID=g12649.t1.exon6;Parent=g12649.t1
HiC_scaffold_3	AUGUSTUS	CDS	191694535	191694630	1.0	-	2	ID=g12649.t1.CDS6;Parent=g12649.t1
HiC_scaffold_3	AUGUSTUS	intron	191694631	191695437	1.0	-	.	ID=g12649.t1.intron6;Parent=g12649.t1
HiC_scaffold_3	AUGUSTUS	exon	191695438	191695532	.	-	.	ID=g12649.t1.exon7;Parent=g12649.t1
HiC_scaffold_3	AUGUSTUS	CDS	191695438	191695532	1.0	-	1	ID=g12649.t1.CDS7;Parent=g12649.t1
HiC_scaffold_3	AUGUSTUS	intron	191695533	191696567	1.0	-	.	ID=g12649.t1.intron7;Parent=g12649.t1
HiC_scaffold_3	AUGUSTUS	exon	191696568	191696748	.	-	.	ID=g12649.t1.exon8;Parent=g12649.t1
HiC_scaffold_3	AUGUSTUS	CDS	191696568	191696748	1.0	-	2	ID=g12649.t1.CDS8;Parent=g12649.t1
HiC_scaffold_3	AUGUSTUS	intron	191696749	191697220	1.0	-	.	ID=g12649.t1.intron8;Parent=g12649.t1
HiC_scaffold_3	AUGUSTUS	exon	191697221	191697378	.	-	.	ID=g12649.t1.exon9;Parent=g12649.t1
HiC_scaffold_3	AUGUSTUS	CDS	191697221	191697378	1.0	-	1	ID=g12649.t1.CDS9;Parent=g12649.t1
HiC_scaffold_3	AUGUSTUS	intron	191697379	191698559	1.0	-	.	ID=g12649.t1.intron9;Parent=g12649.t1
HiC_scaffold_3	AUGUSTUS	exon	191698560	191698735	.	-	.	ID=g12649.t1.exon10;Parent=g12649.t1
HiC_scaffold_3	AUGUSTUS	CDS	191698560	191698735	1.0	-	0	ID=g12649.t1.CDS10;Parent=g12649.t1
HiC_scaffold_3	AUGUSTUS	intron	191698736	191699829	1.0	-	.	ID=g12649.t1.intron10;Parent=g12649.t1
HiC_scaffold_3	AUGUSTUS	exon	191699830	191699945	.	-	.	ID=g12649.t1.exon11;Parent=g12649.t1
HiC_scaffold_3	AUGUSTUS	CDS	191699830	191699945	1.0	-	2	ID=g12649.t1.CDS11;Parent=g12649.t1
HiC_scaffold_3	AUGUSTUS	intron	191699946	191700036	1.0	-	.	ID=g12649.t1.intron11;Parent=g12649.t1
HiC_scaffold_3	AUGUSTUS	exon	191700037	191700096	.	-	.	ID=g12649.t1.exon12;Parent=g12649.t1
HiC_scaffold_3	AUGUSTUS	CDS	191700037	191700096	1.0	-	2	ID=g12649.t1.CDS12;Parent=g12649.t1
HiC_scaffold_3	AUGUSTUS	intron	191700097	191701145	1.0	-	.	ID=g12649.t1.intron12;Parent=g12649.t1
HiC_scaffold_3	AUGUSTUS	exon	191701146	191701304	.	-	.	ID=g12649.t1.exon13;Parent=g12649.t1
HiC_scaffold_3	AUGUSTUS	CDS	191701146	191701304	1.0	-	2	ID=g12649.t1.CDS13;Parent=g12649.t1
HiC_scaffold_3	AUGUSTUS	intron	191701305	191703129	1.0	-	.	ID=g12649.t1.intron13;Parent=g12649.t1
HiC_scaffold_3	AUGUSTUS	exon	191703130	191703218	.	-	.	ID=g12649.t1.exon14;Parent=g12649.t1
HiC_scaffold_3	AUGUSTUS	CDS	191703130	191703218	1.0	-	1	ID=g12649.t1.CDS14;Parent=g12649.t1
HiC_scaffold_3	AUGUSTUS	intron	191703219	191703544	1.0	-	.	ID=g12649.t1.intron14;Parent=g12649.t1
HiC_scaffold_3	AUGUSTUS	exon	191703545	191703664	.	-	.	ID=g12649.t1.exon15;Parent=g12649.t1
HiC_scaffold_3	AUGUSTUS	CDS	191703545	191703664	1.0	-	1	ID=g12649.t1.CDS15;Parent=g12649.t1
HiC_scaffold_3	AUGUSTUS	intron	191703665	191704651	1.0	-	.	ID=g12649.t1.intron15;Parent=g12649.t1
HiC_scaffold_3	AUGUSTUS	exon	191704652	191704722	.	-	.	ID=g12649.t1.exon16;Parent=g12649.t1
HiC_scaffold_3	AUGUSTUS	CDS	191704652	191704722	1.0	-	0	ID=g12649.t1.CDS16;Parent=g12649.t1
HiC_scaffold_3	AUGUSTUS	intron	191704723	191706194	1.0	-	.	ID=g12649.t1.intron16;Parent=g12649.t1
HiC_scaffold_3	AUGUSTUS	exon	191706195	191706319	.	-	.	ID=g12649.t1.exon17;Parent=g12649.t1
HiC_scaffold_3	AUGUSTUS	CDS	191706195	191706319	1.0	-	2	ID=g12649.t1.CDS17;Parent=g12649.t1
HiC_scaffold_3	AUGUSTUS	intron	191706320	191709929	1.0	-	.	ID=g12649.t1.intron17;Parent=g12649.t1
HiC_scaffold_3	AUGUSTUS	exon	191709930	191710020	.	-	.	ID=g12649.t1.exon18;Parent=g12649.t1
HiC_scaffold_3	AUGUSTUS	CDS	191709930	191710020	1.0	-	0	ID=g12649.t1.CDS18;Parent=g12649.t1
HiC_scaffold_3	AUGUSTUS	intron	191710021	191710890	1.0	-	.	ID=g12649.t1.intron18;Parent=g12649.t1
HiC_scaffold_3	AUGUSTUS	exon	191710891	191710956	.	-	.	ID=g12649.t1.exon19;Parent=g12649.t1
HiC_scaffold_3	AUGUSTUS	CDS	191710891	191710956	1.0	-	0	ID=g12649.t1.CDS19;Parent=g12649.t1
HiC_scaffold_3	AUGUSTUS	intron	191710957	191713413	1.0	-	.	ID=g12649.t1.intron19;Parent=g12649.t1
HiC_scaffold_3	AUGUSTUS	exon	191713414	191713543	.	-	.	ID=g12649.t1.exon20;Parent=g12649.t1
HiC_scaffold_3	AUGUSTUS	CDS	191713414	191713543	1.0	-	1	ID=g12649.t1.CDS20;Parent=g12649.t1
HiC_scaffold_3	AUGUSTUS	intron	191713544	191713691	0.65	-	.	ID=g12649.t1.intron20;Parent=g12649.t1
HiC_scaffold_3	AUGUSTUS	exon	191713692	191713723	.	-	.	ID=g12649.t1.exon21;Parent=g12649.t1
HiC_scaffold_3	AUGUSTUS	CDS	191713692	191713723	0.65	-	0	ID=g12649.t1.CDS21;Parent=g12649.t1
HiC_scaffold_3	AUGUSTUS	start_codon	191713721	191713723	.	-	0	ID=g12649.t1.start1;Parent=g12649.t1
HiC_scaffold_3	gmst	start_codon	191719942	191719944	24.728607	+	0	ID=g12650.t1.start1;Parent=g12650.t1
HiC_scaffold_3	gmst	gene	191719942	191720379	.	+	.	ID=g12650
HiC_scaffold_3	gmst	mRNA	191719942	191720379	.	+	.	ID=g12650.t1;Parent=g12650
HiC_scaffold_3	gmst	CDS	191719942	191720379	24.728607	+	0	ID=g12650.t1.CDS1;Parent=g12650.t1
HiC_scaffold_3	gmst	exon	191719942	191720379	24.728607	+	0	ID=g12650.t1.exon1;Parent=g12650.t1
HiC_scaffold_3	gmst	stop_codon	191720377	191720379	24.728607	+	0	ID=g12650.t1.stop1;Parent=g12650.t1
HiC_scaffold_3	AUGUSTUS	start_codon	191949063	191949065	.	+	0	ID=g12651.t1.start1;Parent=g12651.t1
HiC_scaffold_3	AUGUSTUS	exon	191949063	191949111	.	+	.	ID=g12651.t1.exon1;Parent=g12651.t1
HiC_scaffold_3	AUGUSTUS	CDS	191949063	191949111	0.36	+	0	ID=g12651.t1.CDS1;Parent=g12651.t1
HiC_scaffold_3	AUGUSTUS	gene	191949063	192097943	.	+	.	ID=g12651
HiC_scaffold_3	AUGUSTUS	mRNA	191949063	192097943	.	+	.	ID=g12651.t1;Parent=g12651;em_target=29073.XP_008685472.1;em_score=3098.6;em_evalue=0.0;em_tcov=.;em_OGs=KOG3544@1|root,KOG3544@2759|Eukaryota,38CJN@33154|Opisthokonta,3BAFZ@33208|Metazoa,3CU1R@33213|Bilateria,489HG@7711|Chordata,492TM@7742|Vertebrata,3J28A@40674|Mammalia,3EMT7@33554|Carnivora;em_COG_cat=W;em_desc=Collagen, type V, alpha 2;em_max_annot_lvl=33208|Metazoa;em_Preferred_name=COL5A2;em_KEGG_ko=ko:K06236,ko:K19719,ko:K19720,ko:K19721;em_KEGG_Pathway=ko04151,ko04510,ko04512,ko04611,ko04926,ko04933,ko04974,ko05146,ko05165,map04151,map04510,map04512,map04611,map04926,map04933,map04974,map05146,map05165;em_BRITE=ko00000,ko00001,ko00536,ko04516;em_PFAMs=COLFI,Collagen,VWC;em_GOs=GO:0001101,GO:0001501,GO:0001654,GO:0003674,GO:0005488,GO:0005515,GO:0005575,GO:0005576,GO:0005581,GO:0005583,GO:0005588,GO:0005622,GO:0005623,GO:0005737,GO:0005783,GO:0005788,GO:0007275,GO:0007423,GO:0008150,GO:0009653,GO:0009719,GO:0009887,GO:0009987,GO:0010033,GO:0010243,GO:0010470,GO:0012505,GO:0016043,GO:0022603,GO:0030198,GO:0030199,GO:0031012,GO:0031974,GO:0032501,GO:0032502,GO:0032991,GO:0042221,GO:0043062,GO:0043200,GO:0043226,GO:0043227,GO:0043229,GO:0043231,GO:0043233,GO:0043588,GO:0043933,GO:0044420,GO:0044421,GO:0044422,GO:0044424,GO:0044432,GO:0044444,GO:0044446,GO:0044464,GO:0045595,GO:0045596,GO:0045992,GO:0045995,GO:0046332,GO:0048513,GO:0048519,GO:0048523,GO:0048592,GO:0048731,GO:0048856,GO:0050789,GO:0050793,GO:0050794,GO:0050896,GO:0051093,GO:0051239,GO:0051241,GO:0051716,GO:0062023,GO:0065007,GO:0070013,GO:0070887,GO:0071229,GO:0071230,GO:0071310,GO:0071417,GO:0071495,GO:0071840,GO:0090596,GO:0097435,GO:0098643,GO:0098644,GO:0099080,GO:0099081,GO:0099512,GO:1901698,GO:1901699,GO:1901700,GO:1901701,GO:1903224,GO:1903225,GO:2000026,GO:2000542
HiC_scaffold_3	AUGUSTUS	intron	191949112	191953887	0.36	+	.	ID=g12651.t1.intron1;Parent=g12651.t1
HiC_scaffold_3	AUGUSTUS	exon	191953888	191953932	.	+	.	ID=g12651.t1.exon2;Parent=g12651.t1
HiC_scaffold_3	AUGUSTUS	CDS	191953888	191953932	0.91	+	2	ID=g12651.t1.CDS2;Parent=g12651.t1
HiC_scaffold_3	AUGUSTUS	intron	191953933	192018083	1.0	+	.	ID=g12651.t1.intron2;Parent=g12651.t1
HiC_scaffold_3	AUGUSTUS	exon	192018084	192018308	.	+	.	ID=g12651.t1.exon3;Parent=g12651.t1
HiC_scaffold_3	AUGUSTUS	CDS	192018084	192018308	1.0	+	2	ID=g12651.t1.CDS3;Parent=g12651.t1
HiC_scaffold_3	AUGUSTUS	intron	192018309	192020903	1.0	+	.	ID=g12651.t1.intron3;Parent=g12651.t1
HiC_scaffold_3	AUGUSTUS	exon	192020904	192020917	.	+	.	ID=g12651.t1.exon4;Parent=g12651.t1
HiC_scaffold_3	AUGUSTUS	CDS	192020904	192020917	1.0	+	2	ID=g12651.t1.CDS4;Parent=g12651.t1
HiC_scaffold_3	AUGUSTUS	intron	192020918	192025222	1.0	+	.	ID=g12651.t1.intron4;Parent=g12651.t1
HiC_scaffold_3	AUGUSTUS	exon	192025223	192025255	.	+	.	ID=g12651.t1.exon5;Parent=g12651.t1
HiC_scaffold_3	AUGUSTUS	CDS	192025223	192025255	1.0	+	0	ID=g12651.t1.CDS5;Parent=g12651.t1
HiC_scaffold_3	AUGUSTUS	intron	192025256	192026330	1.0	+	.	ID=g12651.t1.intron5;Parent=g12651.t1
HiC_scaffold_3	AUGUSTUS	exon	192026331	192026363	.	+	.	ID=g12651.t1.exon6;Parent=g12651.t1
HiC_scaffold_3	AUGUSTUS	CDS	192026331	192026363	1.0	+	0	ID=g12651.t1.CDS6;Parent=g12651.t1
HiC_scaffold_3	AUGUSTUS	intron	192026364	192027348	1.0	+	.	ID=g12651.t1.intron6;Parent=g12651.t1
HiC_scaffold_3	AUGUSTUS	exon	192027349	192027402	.	+	.	ID=g12651.t1.exon7;Parent=g12651.t1
HiC_scaffold_3	AUGUSTUS	CDS	192027349	192027402	1.0	+	0	ID=g12651.t1.CDS7;Parent=g12651.t1
HiC_scaffold_3	AUGUSTUS	intron	192027403	192037343	1.0	+	.	ID=g12651.t1.intron7;Parent=g12651.t1
HiC_scaffold_3	AUGUSTUS	exon	192037344	192037454	.	+	.	ID=g12651.t1.exon8;Parent=g12651.t1
HiC_scaffold_3	AUGUSTUS	CDS	192037344	192037454	1.0	+	0	ID=g12651.t1.CDS8;Parent=g12651.t1
HiC_scaffold_3	AUGUSTUS	intron	192037455	192038442	1.0	+	.	ID=g12651.t1.intron8;Parent=g12651.t1
HiC_scaffold_3	GeneMark.hmm3	start_codon	192038076	192038078	.	+	0	ID=g12651.t2.start1;Parent=g12651.t2
HiC_scaffold_3	GeneMark.hmm3	CDS	192038076	192038375	.	+	0	ID=g12651.t2.CDS1;Parent=g12651.t2
HiC_scaffold_3	GeneMark.hmm3	exon	192038076	192038375	.	+	0	ID=g12651.t2.exon1;Parent=g12651.t2
HiC_scaffold_3	GeneMark.hmm3	mRNA	192038076	192097943	.	+	.	ID=g12651.t2;Parent=g12651;em_target=9707.XP_004392449.1;em_score=2527.4;em_evalue=0.0;em_tcov=.;em_OGs=KOG3544@1|root,KOG3544@2759|Eukaryota,38CJN@33154|Opisthokonta,3BAFZ@33208|Metazoa,3CU1R@33213|Bilateria,489HG@7711|Chordata,492TM@7742|Vertebrata,3J28A@40674|Mammalia,3EMT7@33554|Carnivora;em_COG_cat=W;em_desc=Collagen, type V, alpha 2;em_max_annot_lvl=33208|Metazoa;em_Preferred_name=COL5A2;em_KEGG_ko=ko:K06236,ko:K19719,ko:K19720,ko:K19721;em_KEGG_Pathway=ko04151,ko04510,ko04512,ko04611,ko04926,ko04933,ko04974,ko05146,ko05165,map04151,map04510,map04512,map04611,map04926,map04933,map04974,map05146,map05165;em_BRITE=ko00000,ko00001,ko00536,ko04516;em_PFAMs=COLFI,Collagen,VWC;em_GOs=GO:0001101,GO:0001501,GO:0001654,GO:0003674,GO:0005488,GO:0005515,GO:0005575,GO:0005576,GO:0005581,GO:0005583,GO:0005588,GO:0005622,GO:0005623,GO:0005737,GO:0005783,GO:0005788,GO:0007275,GO:0007423,GO:0008150,GO:0009653,GO:0009719,GO:0009887,GO:0009987,GO:0010033,GO:0010243,GO:0010470,GO:0012505,GO:0016043,GO:0022603,GO:0030198,GO:0030199,GO:0031012,GO:0031974,GO:0032501,GO:0032502,GO:0032991,GO:0042221,GO:0043062,GO:0043200,GO:0043226,GO:0043227,GO:0043229,GO:0043231,GO:0043233,GO:0043588,GO:0043933,GO:0044420,GO:0044421,GO:0044422,GO:0044424,GO:0044432,GO:0044444,GO:0044446,GO:0044464,GO:0045595,GO:0045596,GO:0045992,GO:0045995,GO:0046332,GO:0048513,GO:0048519,GO:0048523,GO:0048592,GO:0048731,GO:0048856,GO:0050789,GO:0050793,GO:0050794,GO:0050896,GO:0051093,GO:0051239,GO:0051241,GO:0051716,GO:0062023,GO:0065007,GO:0070013,GO:0070887,GO:0071229,GO:0071230,GO:0071310,GO:0071417,GO:0071495,GO:0071840,GO:0090596,GO:0097435,GO:0098643,GO:0098644,GO:0099080,GO:0099081,GO:0099512,GO:1901698,GO:1901699,GO:1901700,GO:1901701,GO:1903224,GO:1903225,GO:2000026,GO:2000542
HiC_scaffold_3	GeneMark.hmm3	intron	192038376	192038457	.	+	0	ID=g12651.t2.intron1;Parent=g12651.t2
HiC_scaffold_3	AUGUSTUS	exon	192038443	192038520	.	+	.	ID=g12651.t1.exon9;Parent=g12651.t1
HiC_scaffold_3	AUGUSTUS	CDS	192038443	192038520	1.0	+	0	ID=g12651.t1.CDS9;Parent=g12651.t1
HiC_scaffold_3	GeneMark.hmm3	CDS	192038458	192038520	.	+	0	ID=g12651.t2.CDS2;Parent=g12651.t2
HiC_scaffold_3	GeneMark.hmm3	exon	192038458	192038520	.	+	0	ID=g12651.t2.exon2;Parent=g12651.t2
HiC_scaffold_3	GeneMark.hmm3	intron	192038521	192040104	.	+	0	ID=g12651.t2.intron2;Parent=g12651.t2
HiC_scaffold_3	AUGUSTUS	intron	192038521	192040104	1.0	+	.	ID=g12651.t1.intron9;Parent=g12651.t1
HiC_scaffold_3	AUGUSTUS	exon	192040105	192040149	.	+	.	ID=g12651.t1.exon10;Parent=g12651.t1
HiC_scaffold_3	GeneMark.hmm3	CDS	192040105	192040149	.	+	0	ID=g12651.t2.CDS3;Parent=g12651.t2
HiC_scaffold_3	GeneMark.hmm3	exon	192040105	192040149	.	+	0	ID=g12651.t2.exon3;Parent=g12651.t2
HiC_scaffold_3	AUGUSTUS	CDS	192040105	192040149	1.0	+	0	ID=g12651.t1.CDS10;Parent=g12651.t1
HiC_scaffold_3	GeneMark.hmm3	intron	192040150	192041109	.	+	0	ID=g12651.t2.intron3;Parent=g12651.t2
HiC_scaffold_3	AUGUSTUS	intron	192040150	192041109	1.0	+	.	ID=g12651.t1.intron10;Parent=g12651.t1
HiC_scaffold_3	AUGUSTUS	exon	192041110	192041163	.	+	.	ID=g12651.t1.exon11;Parent=g12651.t1
HiC_scaffold_3	GeneMark.hmm3	CDS	192041110	192041163	.	+	0	ID=g12651.t2.CDS4;Parent=g12651.t2
HiC_scaffold_3	GeneMark.hmm3	exon	192041110	192041163	.	+	0	ID=g12651.t2.exon4;Parent=g12651.t2
HiC_scaffold_3	AUGUSTUS	CDS	192041110	192041163	1.0	+	0	ID=g12651.t1.CDS11;Parent=g12651.t1
HiC_scaffold_3	GeneMark.hmm3	intron	192041164	192041547	.	+	0	ID=g12651.t2.intron4;Parent=g12651.t2
HiC_scaffold_3	AUGUSTUS	intron	192041164	192041547	1.0	+	.	ID=g12651.t1.intron11;Parent=g12651.t1
HiC_scaffold_3	AUGUSTUS	exon	192041548	192041601	.	+	.	ID=g12651.t1.exon12;Parent=g12651.t1
HiC_scaffold_3	GeneMark.hmm3	CDS	192041548	192041601	.	+	0	ID=g12651.t2.CDS5;Parent=g12651.t2
HiC_scaffold_3	GeneMark.hmm3	exon	192041548	192041601	.	+	0	ID=g12651.t2.exon5;Parent=g12651.t2
HiC_scaffold_3	AUGUSTUS	CDS	192041548	192041601	1.0	+	0	ID=g12651.t1.CDS12;Parent=g12651.t1
HiC_scaffold_3	GeneMark.hmm3	intron	192041602	192042731	.	+	0	ID=g12651.t2.intron5;Parent=g12651.t2
HiC_scaffold_3	AUGUSTUS	intron	192041602	192042731	1.0	+	.	ID=g12651.t1.intron12;Parent=g12651.t1
HiC_scaffold_3	AUGUSTUS	exon	192042732	192042785	.	+	.	ID=g12651.t1.exon13;Parent=g12651.t1
HiC_scaffold_3	AUGUSTUS	CDS	192042732	192042785	1.0	+	0	ID=g12651.t1.CDS13;Parent=g12651.t1
HiC_scaffold_3	GeneMark.hmm3	CDS	192042732	192042925	.	+	0	ID=g12651.t2.CDS6;Parent=g12651.t2
HiC_scaffold_3	GeneMark.hmm3	exon	192042732	192042925	.	+	0	ID=g12651.t2.exon6;Parent=g12651.t2
HiC_scaffold_3	AUGUSTUS	intron	192042786	192045690	1.0	+	.	ID=g12651.t1.intron13;Parent=g12651.t1
HiC_scaffold_3	GeneMark.hmm3	intron	192042926	192043884	.	+	2	ID=g12651.t2.intron6;Parent=g12651.t2
HiC_scaffold_3	GeneMark.hmm3	CDS	192043885	192044030	.	+	1	ID=g12651.t2.CDS7;Parent=g12651.t2
HiC_scaffold_3	GeneMark.hmm3	exon	192043885	192044030	.	+	1	ID=g12651.t2.exon7;Parent=g12651.t2
HiC_scaffold_3	GeneMark.hmm3	intron	192044031	192046783	.	+	1	ID=g12651.t2.intron7;Parent=g12651.t2
HiC_scaffold_3	AUGUSTUS	exon	192045691	192045744	.	+	.	ID=g12651.t1.exon14;Parent=g12651.t1
HiC_scaffold_3	AUGUSTUS	CDS	192045691	192045744	1.0	+	0	ID=g12651.t1.CDS14;Parent=g12651.t1
HiC_scaffold_3	AUGUSTUS	intron	192045745	192048266	1.0	+	.	ID=g12651.t1.intron14;Parent=g12651.t1
HiC_scaffold_3	GeneMark.hmm3	CDS	192046784	192046899	.	+	2	ID=g12651.t2.CDS8;Parent=g12651.t2
HiC_scaffold_3	GeneMark.hmm3	exon	192046784	192046899	.	+	2	ID=g12651.t2.exon8;Parent=g12651.t2
HiC_scaffold_3	GeneMark.hmm3	intron	192046900	192048266	.	+	0	ID=g12651.t2.intron8;Parent=g12651.t2
HiC_scaffold_3	AUGUSTUS	exon	192048267	192048320	.	+	.	ID=g12651.t1.exon15;Parent=g12651.t1
HiC_scaffold_3	GeneMark.hmm3	CDS	192048267	192048320	.	+	0	ID=g12651.t2.CDS9;Parent=g12651.t2
HiC_scaffold_3	GeneMark.hmm3	exon	192048267	192048320	.	+	0	ID=g12651.t2.exon9;Parent=g12651.t2
HiC_scaffold_3	AUGUSTUS	CDS	192048267	192048320	1.0	+	0	ID=g12651.t1.CDS15;Parent=g12651.t1
HiC_scaffold_3	GeneMark.hmm3	intron	192048321	192049293	.	+	0	ID=g12651.t2.intron9;Parent=g12651.t2
HiC_scaffold_3	AUGUSTUS	intron	192048321	192049293	1.0	+	.	ID=g12651.t1.intron15;Parent=g12651.t1
HiC_scaffold_3	AUGUSTUS	exon	192049294	192049338	.	+	.	ID=g12651.t1.exon16;Parent=g12651.t1
HiC_scaffold_3	GeneMark.hmm3	CDS	192049294	192049338	.	+	0	ID=g12651.t2.CDS10;Parent=g12651.t2
HiC_scaffold_3	GeneMark.hmm3	exon	192049294	192049338	.	+	0	ID=g12651.t2.exon10;Parent=g12651.t2
HiC_scaffold_3	AUGUSTUS	CDS	192049294	192049338	1.0	+	0	ID=g12651.t1.CDS16;Parent=g12651.t1
HiC_scaffold_3	GeneMark.hmm3	intron	192049339	192049795	.	+	0	ID=g12651.t2.intron10;Parent=g12651.t2
HiC_scaffold_3	AUGUSTUS	intron	192049339	192049795	1.0	+	.	ID=g12651.t1.intron16;Parent=g12651.t1
HiC_scaffold_3	AUGUSTUS	exon	192049796	192049849	.	+	.	ID=g12651.t1.exon17;Parent=g12651.t1
HiC_scaffold_3	GeneMark.hmm3	CDS	192049796	192049849	.	+	0	ID=g12651.t2.CDS11;Parent=g12651.t2
HiC_scaffold_3	GeneMark.hmm3	exon	192049796	192049849	.	+	0	ID=g12651.t2.exon11;Parent=g12651.t2
HiC_scaffold_3	AUGUSTUS	CDS	192049796	192049849	1.0	+	0	ID=g12651.t1.CDS17;Parent=g12651.t1
HiC_scaffold_3	GeneMark.hmm3	intron	192049850	192052825	.	+	0	ID=g12651.t2.intron11;Parent=g12651.t2
HiC_scaffold_3	AUGUSTUS	intron	192049850	192052825	1.0	+	.	ID=g12651.t1.intron17;Parent=g12651.t1
HiC_scaffold_3	AUGUSTUS	exon	192052826	192052870	.	+	.	ID=g12651.t1.exon18;Parent=g12651.t1
HiC_scaffold_3	GeneMark.hmm3	CDS	192052826	192052870	.	+	0	ID=g12651.t2.CDS12;Parent=g12651.t2
HiC_scaffold_3	GeneMark.hmm3	exon	192052826	192052870	.	+	0	ID=g12651.t2.exon12;Parent=g12651.t2
HiC_scaffold_3	AUGUSTUS	CDS	192052826	192052870	1.0	+	0	ID=g12651.t1.CDS18;Parent=g12651.t1
HiC_scaffold_3	GeneMark.hmm3	intron	192052871	192053967	.	+	0	ID=g12651.t2.intron12;Parent=g12651.t2
HiC_scaffold_3	AUGUSTUS	intron	192052871	192053967	1.0	+	.	ID=g12651.t1.intron18;Parent=g12651.t1
HiC_scaffold_3	AUGUSTUS	exon	192053968	192054021	.	+	.	ID=g12651.t1.exon19;Parent=g12651.t1
HiC_scaffold_3	GeneMark.hmm3	CDS	192053968	192054021	.	+	0	ID=g12651.t2.CDS13;Parent=g12651.t2
HiC_scaffold_3	GeneMark.hmm3	exon	192053968	192054021	.	+	0	ID=g12651.t2.exon13;Parent=g12651.t2
HiC_scaffold_3	AUGUSTUS	CDS	192053968	192054021	1.0	+	0	ID=g12651.t1.CDS19;Parent=g12651.t1
HiC_scaffold_3	GeneMark.hmm3	intron	192054022	192056303	.	+	0	ID=g12651.t2.intron13;Parent=g12651.t2
HiC_scaffold_3	AUGUSTUS	intron	192054022	192056303	1.0	+	.	ID=g12651.t1.intron19;Parent=g12651.t1
HiC_scaffold_3	AUGUSTUS	exon	192056304	192056402	.	+	.	ID=g12651.t1.exon20;Parent=g12651.t1
HiC_scaffold_3	GeneMark.hmm3	CDS	192056304	192056402	.	+	0	ID=g12651.t2.CDS14;Parent=g12651.t2
HiC_scaffold_3	GeneMark.hmm3	exon	192056304	192056402	.	+	0	ID=g12651.t2.exon14;Parent=g12651.t2
HiC_scaffold_3	AUGUSTUS	CDS	192056304	192056402	1.0	+	0	ID=g12651.t1.CDS20;Parent=g12651.t1
HiC_scaffold_3	GeneMark.hmm3	intron	192056403	192056719	.	+	0	ID=g12651.t2.intron14;Parent=g12651.t2
HiC_scaffold_3	AUGUSTUS	intron	192056403	192056719	1.0	+	.	ID=g12651.t1.intron20;Parent=g12651.t1
HiC_scaffold_3	AUGUSTUS	exon	192056720	192056764	.	+	.	ID=g12651.t1.exon21;Parent=g12651.t1
HiC_scaffold_3	GeneMark.hmm3	CDS	192056720	192056764	.	+	0	ID=g12651.t2.CDS15;Parent=g12651.t2
HiC_scaffold_3	GeneMark.hmm3	exon	192056720	192056764	.	+	0	ID=g12651.t2.exon15;Parent=g12651.t2
HiC_scaffold_3	AUGUSTUS	CDS	192056720	192056764	1.0	+	0	ID=g12651.t1.CDS21;Parent=g12651.t1
HiC_scaffold_3	GeneMark.hmm3	intron	192056765	192056881	.	+	0	ID=g12651.t2.intron15;Parent=g12651.t2
HiC_scaffold_3	AUGUSTUS	intron	192056765	192056881	1.0	+	.	ID=g12651.t1.intron21;Parent=g12651.t1
HiC_scaffold_3	AUGUSTUS	exon	192056882	192056980	.	+	.	ID=g12651.t1.exon22;Parent=g12651.t1
HiC_scaffold_3	GeneMark.hmm3	CDS	192056882	192056980	.	+	0	ID=g12651.t2.CDS16;Parent=g12651.t2
HiC_scaffold_3	GeneMark.hmm3	exon	192056882	192056980	.	+	0	ID=g12651.t2.exon16;Parent=g12651.t2
HiC_scaffold_3	AUGUSTUS	CDS	192056882	192056980	1.0	+	0	ID=g12651.t1.CDS22;Parent=g12651.t1
HiC_scaffold_3	GeneMark.hmm3	intron	192056981	192058148	.	+	0	ID=g12651.t2.intron16;Parent=g12651.t2
HiC_scaffold_3	AUGUSTUS	intron	192056981	192058148	1.0	+	.	ID=g12651.t1.intron22;Parent=g12651.t1
HiC_scaffold_3	AUGUSTUS	exon	192058149	192058202	.	+	.	ID=g12651.t1.exon23;Parent=g12651.t1
HiC_scaffold_3	GeneMark.hmm3	CDS	192058149	192058202	.	+	0	ID=g12651.t2.CDS17;Parent=g12651.t2
HiC_scaffold_3	GeneMark.hmm3	exon	192058149	192058202	.	+	0	ID=g12651.t2.exon17;Parent=g12651.t2
HiC_scaffold_3	AUGUSTUS	CDS	192058149	192058202	1.0	+	0	ID=g12651.t1.CDS23;Parent=g12651.t1
HiC_scaffold_3	GeneMark.hmm3	intron	192058203	192058430	.	+	0	ID=g12651.t2.intron17;Parent=g12651.t2
HiC_scaffold_3	AUGUSTUS	intron	192058203	192058430	1.0	+	.	ID=g12651.t1.intron23;Parent=g12651.t1
HiC_scaffold_3	AUGUSTUS	exon	192058431	192058538	.	+	.	ID=g12651.t1.exon24;Parent=g12651.t1
HiC_scaffold_3	GeneMark.hmm3	CDS	192058431	192058538	.	+	0	ID=g12651.t2.CDS18;Parent=g12651.t2
HiC_scaffold_3	GeneMark.hmm3	exon	192058431	192058538	.	+	0	ID=g12651.t2.exon18;Parent=g12651.t2
HiC_scaffold_3	AUGUSTUS	CDS	192058431	192058538	1.0	+	0	ID=g12651.t1.CDS24;Parent=g12651.t1
HiC_scaffold_3	GeneMark.hmm3	intron	192058539	192059603	.	+	0	ID=g12651.t2.intron18;Parent=g12651.t2
HiC_scaffold_3	AUGUSTUS	intron	192058539	192059603	1.0	+	.	ID=g12651.t1.intron24;Parent=g12651.t1
HiC_scaffold_3	AUGUSTUS	exon	192059604	192059657	.	+	.	ID=g12651.t1.exon25;Parent=g12651.t1
HiC_scaffold_3	GeneMark.hmm3	CDS	192059604	192059657	.	+	0	ID=g12651.t2.CDS19;Parent=g12651.t2
HiC_scaffold_3	GeneMark.hmm3	exon	192059604	192059657	.	+	0	ID=g12651.t2.exon19;Parent=g12651.t2
HiC_scaffold_3	AUGUSTUS	CDS	192059604	192059657	1.0	+	0	ID=g12651.t1.CDS25;Parent=g12651.t1
HiC_scaffold_3	AUGUSTUS	intron	192059658	192060257	1.0	+	.	ID=g12651.t1.intron25;Parent=g12651.t1
HiC_scaffold_3	GeneMark.hmm3	intron	192059658	192060303	.	+	0	ID=g12651.t2.intron19;Parent=g12651.t2
HiC_scaffold_3	AUGUSTUS	exon	192060258	192060356	.	+	.	ID=g12651.t1.exon26;Parent=g12651.t1
HiC_scaffold_3	AUGUSTUS	CDS	192060258	192060356	1.0	+	0	ID=g12651.t1.CDS26;Parent=g12651.t1
HiC_scaffold_3	GeneMark.hmm3	CDS	192060304	192060356	.	+	0	ID=g12651.t2.CDS20;Parent=g12651.t2
HiC_scaffold_3	GeneMark.hmm3	exon	192060304	192060356	.	+	0	ID=g12651.t2.exon20;Parent=g12651.t2
HiC_scaffold_3	GeneMark.hmm3	intron	192060357	192061315	.	+	2	ID=g12651.t2.intron20;Parent=g12651.t2
HiC_scaffold_3	AUGUSTUS	intron	192060357	192061489	1.0	+	.	ID=g12651.t1.intron26;Parent=g12651.t1
HiC_scaffold_3	GeneMark.hmm3	CDS	192061316	192061346	.	+	1	ID=g12651.t2.CDS21;Parent=g12651.t2
HiC_scaffold_3	GeneMark.hmm3	exon	192061316	192061346	.	+	1	ID=g12651.t2.exon21;Parent=g12651.t2
HiC_scaffold_3	GeneMark.hmm3	intron	192061347	192061447	.	+	0	ID=g12651.t2.intron21;Parent=g12651.t2
HiC_scaffold_3	GeneMark.hmm3	CDS	192061448	192061543	.	+	0	ID=g12651.t2.CDS22;Parent=g12651.t2
HiC_scaffold_3	GeneMark.hmm3	exon	192061448	192061543	.	+	0	ID=g12651.t2.exon22;Parent=g12651.t2
HiC_scaffold_3	AUGUSTUS	exon	192061490	192061543	.	+	.	ID=g12651.t1.exon27;Parent=g12651.t1
HiC_scaffold_3	AUGUSTUS	CDS	192061490	192061543	1.0	+	0	ID=g12651.t1.CDS27;Parent=g12651.t1
HiC_scaffold_3	GeneMark.hmm3	intron	192061544	192062384	.	+	0	ID=g12651.t2.intron22;Parent=g12651.t2
HiC_scaffold_3	AUGUSTUS	intron	192061544	192062384	1.0	+	.	ID=g12651.t1.intron27;Parent=g12651.t1
HiC_scaffold_3	AUGUSTUS	exon	192062385	192062483	.	+	.	ID=g12651.t1.exon28;Parent=g12651.t1
HiC_scaffold_3	GeneMark.hmm3	CDS	192062385	192062483	.	+	0	ID=g12651.t2.CDS23;Parent=g12651.t2
HiC_scaffold_3	GeneMark.hmm3	exon	192062385	192062483	.	+	0	ID=g12651.t2.exon23;Parent=g12651.t2
HiC_scaffold_3	AUGUSTUS	CDS	192062385	192062483	1.0	+	0	ID=g12651.t1.CDS28;Parent=g12651.t1
HiC_scaffold_3	GeneMark.hmm3	intron	192062484	192062590	.	+	0	ID=g12651.t2.intron23;Parent=g12651.t2
HiC_scaffold_3	AUGUSTUS	intron	192062484	192062590	1.0	+	.	ID=g12651.t1.intron28;Parent=g12651.t1
HiC_scaffold_3	AUGUSTUS	exon	192062591	192062644	.	+	.	ID=g12651.t1.exon29;Parent=g12651.t1
HiC_scaffold_3	GeneMark.hmm3	CDS	192062591	192062644	.	+	0	ID=g12651.t2.CDS24;Parent=g12651.t2
HiC_scaffold_3	GeneMark.hmm3	exon	192062591	192062644	.	+	0	ID=g12651.t2.exon24;Parent=g12651.t2
HiC_scaffold_3	AUGUSTUS	CDS	192062591	192062644	1.0	+	0	ID=g12651.t1.CDS29;Parent=g12651.t1
HiC_scaffold_3	GeneMark.hmm3	intron	192062645	192062750	.	+	0	ID=g12651.t2.intron24;Parent=g12651.t2
HiC_scaffold_3	AUGUSTUS	intron	192062645	192062750	1.0	+	.	ID=g12651.t1.intron29;Parent=g12651.t1
HiC_scaffold_3	AUGUSTUS	exon	192062751	192062804	.	+	.	ID=g12651.t1.exon30;Parent=g12651.t1
HiC_scaffold_3	GeneMark.hmm3	CDS	192062751	192062804	.	+	0	ID=g12651.t2.CDS25;Parent=g12651.t2
HiC_scaffold_3	GeneMark.hmm3	exon	192062751	192062804	.	+	0	ID=g12651.t2.exon25;Parent=g12651.t2
HiC_scaffold_3	AUGUSTUS	CDS	192062751	192062804	1.0	+	0	ID=g12651.t1.CDS30;Parent=g12651.t1
HiC_scaffold_3	GeneMark.hmm3	intron	192062805	192064267	.	+	0	ID=g12651.t2.intron25;Parent=g12651.t2
HiC_scaffold_3	AUGUSTUS	intron	192062805	192064267	1.0	+	.	ID=g12651.t1.intron30;Parent=g12651.t1
HiC_scaffold_3	AUGUSTUS	exon	192064268	192064321	.	+	.	ID=g12651.t1.exon31;Parent=g12651.t1
HiC_scaffold_3	GeneMark.hmm3	CDS	192064268	192064321	.	+	0	ID=g12651.t2.CDS26;Parent=g12651.t2
HiC_scaffold_3	GeneMark.hmm3	exon	192064268	192064321	.	+	0	ID=g12651.t2.exon26;Parent=g12651.t2
HiC_scaffold_3	AUGUSTUS	CDS	192064268	192064321	1.0	+	0	ID=g12651.t1.CDS31;Parent=g12651.t1
HiC_scaffold_3	GeneMark.hmm3	intron	192064322	192065041	.	+	0	ID=g12651.t2.intron26;Parent=g12651.t2
HiC_scaffold_3	AUGUSTUS	intron	192064322	192065041	1.0	+	.	ID=g12651.t1.intron31;Parent=g12651.t1
HiC_scaffold_3	AUGUSTUS	exon	192065042	192065095	.	+	.	ID=g12651.t1.exon32;Parent=g12651.t1
HiC_scaffold_3	GeneMark.hmm3	CDS	192065042	192065095	.	+	0	ID=g12651.t2.CDS27;Parent=g12651.t2
HiC_scaffold_3	GeneMark.hmm3	exon	192065042	192065095	.	+	0	ID=g12651.t2.exon27;Parent=g12651.t2
HiC_scaffold_3	AUGUSTUS	CDS	192065042	192065095	1.0	+	0	ID=g12651.t1.CDS32;Parent=g12651.t1
HiC_scaffold_3	GeneMark.hmm3	intron	192065096	192067859	.	+	0	ID=g12651.t2.intron27;Parent=g12651.t2
HiC_scaffold_3	AUGUSTUS	intron	192065096	192067859	1.0	+	.	ID=g12651.t1.intron32;Parent=g12651.t1
HiC_scaffold_3	AUGUSTUS	exon	192067860	192067904	.	+	.	ID=g12651.t1.exon33;Parent=g12651.t1
HiC_scaffold_3	GeneMark.hmm3	CDS	192067860	192067904	.	+	0	ID=g12651.t2.CDS28;Parent=g12651.t2
HiC_scaffold_3	GeneMark.hmm3	exon	192067860	192067904	.	+	0	ID=g12651.t2.exon28;Parent=g12651.t2
HiC_scaffold_3	AUGUSTUS	CDS	192067860	192067904	1.0	+	0	ID=g12651.t1.CDS33;Parent=g12651.t1
HiC_scaffold_3	GeneMark.hmm3	intron	192067905	192068235	.	+	0	ID=g12651.t2.intron28;Parent=g12651.t2
HiC_scaffold_3	AUGUSTUS	intron	192067905	192068235	1.0	+	.	ID=g12651.t1.intron33;Parent=g12651.t1
HiC_scaffold_3	AUGUSTUS	exon	192068236	192068334	.	+	.	ID=g12651.t1.exon34;Parent=g12651.t1
HiC_scaffold_3	GeneMark.hmm3	CDS	192068236	192068334	.	+	0	ID=g12651.t2.CDS29;Parent=g12651.t2
HiC_scaffold_3	GeneMark.hmm3	exon	192068236	192068334	.	+	0	ID=g12651.t2.exon29;Parent=g12651.t2
HiC_scaffold_3	AUGUSTUS	CDS	192068236	192068334	1.0	+	0	ID=g12651.t1.CDS34;Parent=g12651.t1
HiC_scaffold_3	GeneMark.hmm3	intron	192068335	192069330	.	+	0	ID=g12651.t2.intron29;Parent=g12651.t2
HiC_scaffold_3	AUGUSTUS	intron	192068335	192069330	1.0	+	.	ID=g12651.t1.intron34;Parent=g12651.t1
HiC_scaffold_3	AUGUSTUS	exon	192069331	192069438	.	+	.	ID=g12651.t1.exon35;Parent=g12651.t1
HiC_scaffold_3	GeneMark.hmm3	CDS	192069331	192069438	.	+	0	ID=g12651.t2.CDS30;Parent=g12651.t2
HiC_scaffold_3	GeneMark.hmm3	exon	192069331	192069438	.	+	0	ID=g12651.t2.exon30;Parent=g12651.t2
HiC_scaffold_3	AUGUSTUS	CDS	192069331	192069438	1.0	+	0	ID=g12651.t1.CDS35;Parent=g12651.t1
HiC_scaffold_3	GeneMark.hmm3	intron	192069439	192069805	.	+	0	ID=g12651.t2.intron30;Parent=g12651.t2
HiC_scaffold_3	AUGUSTUS	intron	192069439	192069805	1.0	+	.	ID=g12651.t1.intron35;Parent=g12651.t1
HiC_scaffold_3	AUGUSTUS	exon	192069806	192069859	.	+	.	ID=g12651.t1.exon36;Parent=g12651.t1
HiC_scaffold_3	GeneMark.hmm3	CDS	192069806	192069859	.	+	0	ID=g12651.t2.CDS31;Parent=g12651.t2
HiC_scaffold_3	GeneMark.hmm3	exon	192069806	192069859	.	+	0	ID=g12651.t2.exon31;Parent=g12651.t2
HiC_scaffold_3	AUGUSTUS	CDS	192069806	192069859	1.0	+	0	ID=g12651.t1.CDS36;Parent=g12651.t1
HiC_scaffold_3	GeneMark.hmm3	intron	192069860	192078243	.	+	0	ID=g12651.t2.intron31;Parent=g12651.t2
HiC_scaffold_3	AUGUSTUS	intron	192069860	192078243	1.0	+	.	ID=g12651.t1.intron36;Parent=g12651.t1
HiC_scaffold_3	AUGUSTUS	exon	192078244	192078297	.	+	.	ID=g12651.t1.exon37;Parent=g12651.t1
HiC_scaffold_3	GeneMark.hmm3	CDS	192078244	192078297	.	+	0	ID=g12651.t2.CDS32;Parent=g12651.t2
HiC_scaffold_3	GeneMark.hmm3	exon	192078244	192078297	.	+	0	ID=g12651.t2.exon32;Parent=g12651.t2
HiC_scaffold_3	AUGUSTUS	CDS	192078244	192078297	1.0	+	0	ID=g12651.t1.CDS37;Parent=g12651.t1
HiC_scaffold_3	GeneMark.hmm3	intron	192078298	192078514	.	+	0	ID=g12651.t2.intron32;Parent=g12651.t2
HiC_scaffold_3	AUGUSTUS	intron	192078298	192078514	1.0	+	.	ID=g12651.t1.intron37;Parent=g12651.t1
HiC_scaffold_3	AUGUSTUS	exon	192078515	192078568	.	+	.	ID=g12651.t1.exon38;Parent=g12651.t1
HiC_scaffold_3	GeneMark.hmm3	CDS	192078515	192078568	.	+	0	ID=g12651.t2.CDS33;Parent=g12651.t2
HiC_scaffold_3	GeneMark.hmm3	exon	192078515	192078568	.	+	0	ID=g12651.t2.exon33;Parent=g12651.t2
HiC_scaffold_3	AUGUSTUS	CDS	192078515	192078568	1.0	+	0	ID=g12651.t1.CDS38;Parent=g12651.t1
HiC_scaffold_3	GeneMark.hmm3	intron	192078569	192079094	.	+	0	ID=g12651.t2.intron33;Parent=g12651.t2
HiC_scaffold_3	AUGUSTUS	intron	192078569	192079094	1.0	+	.	ID=g12651.t1.intron38;Parent=g12651.t1
HiC_scaffold_3	AUGUSTUS	exon	192079095	192079148	.	+	.	ID=g12651.t1.exon39;Parent=g12651.t1
HiC_scaffold_3	GeneMark.hmm3	CDS	192079095	192079148	.	+	0	ID=g12651.t2.CDS34;Parent=g12651.t2
HiC_scaffold_3	GeneMark.hmm3	exon	192079095	192079148	.	+	0	ID=g12651.t2.exon34;Parent=g12651.t2
HiC_scaffold_3	AUGUSTUS	CDS	192079095	192079148	1.0	+	0	ID=g12651.t1.CDS39;Parent=g12651.t1
HiC_scaffold_3	GeneMark.hmm3	intron	192079149	192079583	.	+	0	ID=g12651.t2.intron34;Parent=g12651.t2
HiC_scaffold_3	AUGUSTUS	intron	192079149	192079583	1.0	+	.	ID=g12651.t1.intron39;Parent=g12651.t1
HiC_scaffold_3	AUGUSTUS	exon	192079584	192079691	.	+	.	ID=g12651.t1.exon40;Parent=g12651.t1
HiC_scaffold_3	GeneMark.hmm3	CDS	192079584	192079691	.	+	0	ID=g12651.t2.CDS35;Parent=g12651.t2
HiC_scaffold_3	GeneMark.hmm3	exon	192079584	192079691	.	+	0	ID=g12651.t2.exon35;Parent=g12651.t2
HiC_scaffold_3	AUGUSTUS	CDS	192079584	192079691	1.0	+	0	ID=g12651.t1.CDS40;Parent=g12651.t1
HiC_scaffold_3	GeneMark.hmm3	intron	192079692	192079804	.	+	0	ID=g12651.t2.intron35;Parent=g12651.t2
HiC_scaffold_3	AUGUSTUS	intron	192079692	192079804	1.0	+	.	ID=g12651.t1.intron40;Parent=g12651.t1
HiC_scaffold_3	AUGUSTUS	exon	192079805	192079858	.	+	.	ID=g12651.t1.exon41;Parent=g12651.t1
HiC_scaffold_3	GeneMark.hmm3	CDS	192079805	192079858	.	+	0	ID=g12651.t2.CDS36;Parent=g12651.t2
HiC_scaffold_3	GeneMark.hmm3	exon	192079805	192079858	.	+	0	ID=g12651.t2.exon36;Parent=g12651.t2
HiC_scaffold_3	AUGUSTUS	CDS	192079805	192079858	1.0	+	0	ID=g12651.t1.CDS41;Parent=g12651.t1
HiC_scaffold_3	GeneMark.hmm3	intron	192079859	192080393	.	+	0	ID=g12651.t2.intron36;Parent=g12651.t2
HiC_scaffold_3	AUGUSTUS	intron	192079859	192080393	1.0	+	.	ID=g12651.t1.intron41;Parent=g12651.t1
HiC_scaffold_3	AUGUSTUS	exon	192080394	192080447	.	+	.	ID=g12651.t1.exon42;Parent=g12651.t1
HiC_scaffold_3	GeneMark.hmm3	CDS	192080394	192080447	.	+	0	ID=g12651.t2.CDS37;Parent=g12651.t2
HiC_scaffold_3	GeneMark.hmm3	exon	192080394	192080447	.	+	0	ID=g12651.t2.exon37;Parent=g12651.t2
HiC_scaffold_3	AUGUSTUS	CDS	192080394	192080447	1.0	+	0	ID=g12651.t1.CDS42;Parent=g12651.t1
HiC_scaffold_3	GeneMark.hmm3	intron	192080448	192081381	.	+	0	ID=g12651.t2.intron37;Parent=g12651.t2
HiC_scaffold_3	AUGUSTUS	intron	192080448	192081381	1.0	+	.	ID=g12651.t1.intron42;Parent=g12651.t1
HiC_scaffold_3	AUGUSTUS	exon	192081382	192081543	.	+	.	ID=g12651.t1.exon43;Parent=g12651.t1
HiC_scaffold_3	GeneMark.hmm3	CDS	192081382	192081543	.	+	0	ID=g12651.t2.CDS38;Parent=g12651.t2
HiC_scaffold_3	GeneMark.hmm3	exon	192081382	192081543	.	+	0	ID=g12651.t2.exon38;Parent=g12651.t2
HiC_scaffold_3	AUGUSTUS	CDS	192081382	192081543	1.0	+	0	ID=g12651.t1.CDS43;Parent=g12651.t1
HiC_scaffold_3	GeneMark.hmm3	intron	192081544	192082181	.	+	0	ID=g12651.t2.intron38;Parent=g12651.t2
HiC_scaffold_3	AUGUSTUS	intron	192081544	192082181	1.0	+	.	ID=g12651.t1.intron43;Parent=g12651.t1
HiC_scaffold_3	AUGUSTUS	exon	192082182	192082289	.	+	.	ID=g12651.t1.exon44;Parent=g12651.t1
HiC_scaffold_3	GeneMark.hmm3	CDS	192082182	192082289	.	+	0	ID=g12651.t2.CDS39;Parent=g12651.t2
HiC_scaffold_3	GeneMark.hmm3	exon	192082182	192082289	.	+	0	ID=g12651.t2.exon39;Parent=g12651.t2
HiC_scaffold_3	AUGUSTUS	CDS	192082182	192082289	1.0	+	0	ID=g12651.t1.CDS44;Parent=g12651.t1
HiC_scaffold_3	GeneMark.hmm3	intron	192082290	192083390	.	+	0	ID=g12651.t2.intron39;Parent=g12651.t2
HiC_scaffold_3	AUGUSTUS	intron	192082290	192083390	1.0	+	.	ID=g12651.t1.intron44;Parent=g12651.t1
HiC_scaffold_3	AUGUSTUS	exon	192083391	192083498	.	+	.	ID=g12651.t1.exon45;Parent=g12651.t1
HiC_scaffold_3	GeneMark.hmm3	CDS	192083391	192083498	.	+	0	ID=g12651.t2.CDS40;Parent=g12651.t2
HiC_scaffold_3	GeneMark.hmm3	exon	192083391	192083498	.	+	0	ID=g12651.t2.exon40;Parent=g12651.t2
HiC_scaffold_3	AUGUSTUS	CDS	192083391	192083498	1.0	+	0	ID=g12651.t1.CDS45;Parent=g12651.t1
HiC_scaffold_3	GeneMark.hmm3	intron	192083499	192084898	.	+	0	ID=g12651.t2.intron40;Parent=g12651.t2
HiC_scaffold_3	AUGUSTUS	intron	192083499	192084898	1.0	+	.	ID=g12651.t1.intron45;Parent=g12651.t1
HiC_scaffold_3	AUGUSTUS	exon	192084899	192084952	.	+	.	ID=g12651.t1.exon46;Parent=g12651.t1
HiC_scaffold_3	GeneMark.hmm3	CDS	192084899	192084952	.	+	0	ID=g12651.t2.CDS41;Parent=g12651.t2
HiC_scaffold_3	GeneMark.hmm3	exon	192084899	192084952	.	+	0	ID=g12651.t2.exon41;Parent=g12651.t2
HiC_scaffold_3	AUGUSTUS	CDS	192084899	192084952	1.0	+	0	ID=g12651.t1.CDS46;Parent=g12651.t1
HiC_scaffold_3	GeneMark.hmm3	intron	192084953	192086567	.	+	0	ID=g12651.t2.intron41;Parent=g12651.t2
HiC_scaffold_3	AUGUSTUS	intron	192084953	192086567	1.0	+	.	ID=g12651.t1.intron46;Parent=g12651.t1
HiC_scaffold_3	AUGUSTUS	exon	192086568	192086675	.	+	.	ID=g12651.t1.exon47;Parent=g12651.t1
HiC_scaffold_3	GeneMark.hmm3	CDS	192086568	192086675	.	+	0	ID=g12651.t2.CDS42;Parent=g12651.t2
HiC_scaffold_3	GeneMark.hmm3	exon	192086568	192086675	.	+	0	ID=g12651.t2.exon42;Parent=g12651.t2
HiC_scaffold_3	AUGUSTUS	CDS	192086568	192086675	1.0	+	0	ID=g12651.t1.CDS47;Parent=g12651.t1
HiC_scaffold_3	GeneMark.hmm3	intron	192086676	192087197	.	+	0	ID=g12651.t2.intron42;Parent=g12651.t2
HiC_scaffold_3	AUGUSTUS	intron	192086676	192087197	1.0	+	.	ID=g12651.t1.intron47;Parent=g12651.t1
HiC_scaffold_3	AUGUSTUS	exon	192087198	192087251	.	+	.	ID=g12651.t1.exon48;Parent=g12651.t1
HiC_scaffold_3	GeneMark.hmm3	CDS	192087198	192087251	.	+	0	ID=g12651.t2.CDS43;Parent=g12651.t2
HiC_scaffold_3	GeneMark.hmm3	exon	192087198	192087251	.	+	0	ID=g12651.t2.exon43;Parent=g12651.t2
HiC_scaffold_3	AUGUSTUS	CDS	192087198	192087251	1.0	+	0	ID=g12651.t1.CDS48;Parent=g12651.t1
HiC_scaffold_3	GeneMark.hmm3	intron	192087252	192089764	.	+	0	ID=g12651.t2.intron43;Parent=g12651.t2
HiC_scaffold_3	AUGUSTUS	intron	192087252	192089764	1.0	+	.	ID=g12651.t1.intron48;Parent=g12651.t1
HiC_scaffold_3	AUGUSTUS	exon	192089765	192089872	.	+	.	ID=g12651.t1.exon49;Parent=g12651.t1
HiC_scaffold_3	GeneMark.hmm3	CDS	192089765	192089872	.	+	0	ID=g12651.t2.CDS44;Parent=g12651.t2
HiC_scaffold_3	GeneMark.hmm3	exon	192089765	192089872	.	+	0	ID=g12651.t2.exon44;Parent=g12651.t2
HiC_scaffold_3	AUGUSTUS	CDS	192089765	192089872	1.0	+	0	ID=g12651.t1.CDS49;Parent=g12651.t1
HiC_scaffold_3	GeneMark.hmm3	intron	192089873	192090259	.	+	0	ID=g12651.t2.intron44;Parent=g12651.t2
HiC_scaffold_3	AUGUSTUS	intron	192089873	192090259	1.0	+	.	ID=g12651.t1.intron49;Parent=g12651.t1
HiC_scaffold_3	AUGUSTUS	exon	192090260	192090313	.	+	.	ID=g12651.t1.exon50;Parent=g12651.t1
HiC_scaffold_3	GeneMark.hmm3	CDS	192090260	192090313	.	+	0	ID=g12651.t2.CDS45;Parent=g12651.t2
HiC_scaffold_3	GeneMark.hmm3	exon	192090260	192090313	.	+	0	ID=g12651.t2.exon45;Parent=g12651.t2
HiC_scaffold_3	AUGUSTUS	CDS	192090260	192090313	1.0	+	0	ID=g12651.t1.CDS50;Parent=g12651.t1
HiC_scaffold_3	GeneMark.hmm3	intron	192090314	192091267	.	+	0	ID=g12651.t2.intron45;Parent=g12651.t2
HiC_scaffold_3	AUGUSTUS	intron	192090314	192091267	1.0	+	.	ID=g12651.t1.intron50;Parent=g12651.t1
HiC_scaffold_3	AUGUSTUS	exon	192091268	192091375	.	+	.	ID=g12651.t1.exon51;Parent=g12651.t1
HiC_scaffold_3	GeneMark.hmm3	CDS	192091268	192091375	.	+	0	ID=g12651.t2.CDS46;Parent=g12651.t2
HiC_scaffold_3	GeneMark.hmm3	exon	192091268	192091375	.	+	0	ID=g12651.t2.exon46;Parent=g12651.t2
HiC_scaffold_3	AUGUSTUS	CDS	192091268	192091375	1.0	+	0	ID=g12651.t1.CDS51;Parent=g12651.t1
HiC_scaffold_3	GeneMark.hmm3	intron	192091376	192093446	.	+	0	ID=g12651.t2.intron46;Parent=g12651.t2
HiC_scaffold_3	AUGUSTUS	intron	192091376	192093446	1.0	+	.	ID=g12651.t1.intron51;Parent=g12651.t1
HiC_scaffold_3	AUGUSTUS	exon	192093447	192093738	.	+	.	ID=g12651.t1.exon52;Parent=g12651.t1
HiC_scaffold_3	GeneMark.hmm3	CDS	192093447	192093738	.	+	0	ID=g12651.t2.CDS47;Parent=g12651.t2
HiC_scaffold_3	GeneMark.hmm3	exon	192093447	192093738	.	+	0	ID=g12651.t2.exon47;Parent=g12651.t2
HiC_scaffold_3	AUGUSTUS	CDS	192093447	192093738	1.0	+	0	ID=g12651.t1.CDS52;Parent=g12651.t1
HiC_scaffold_3	GeneMark.hmm3	intron	192093739	192094463	.	+	1	ID=g12651.t2.intron47;Parent=g12651.t2
HiC_scaffold_3	AUGUSTUS	intron	192093739	192094463	1.0	+	.	ID=g12651.t1.intron52;Parent=g12651.t1
HiC_scaffold_3	AUGUSTUS	exon	192094464	192094651	.	+	.	ID=g12651.t1.exon53;Parent=g12651.t1
HiC_scaffold_3	GeneMark.hmm3	CDS	192094464	192094651	.	+	2	ID=g12651.t2.CDS48;Parent=g12651.t2
HiC_scaffold_3	GeneMark.hmm3	exon	192094464	192094651	.	+	2	ID=g12651.t2.exon48;Parent=g12651.t2
HiC_scaffold_3	AUGUSTUS	CDS	192094464	192094651	1.0	+	2	ID=g12651.t1.CDS53;Parent=g12651.t1
HiC_scaffold_3	GeneMark.hmm3	intron	192094652	192096888	.	+	0	ID=g12651.t2.intron48;Parent=g12651.t2
HiC_scaffold_3	AUGUSTUS	intron	192094652	192096888	1.0	+	.	ID=g12651.t1.intron53;Parent=g12651.t1
HiC_scaffold_3	AUGUSTUS	exon	192096889	192097128	.	+	.	ID=g12651.t1.exon54;Parent=g12651.t1
HiC_scaffold_3	GeneMark.hmm3	CDS	192096889	192097128	.	+	0	ID=g12651.t2.CDS49;Parent=g12651.t2
HiC_scaffold_3	GeneMark.hmm3	exon	192096889	192097128	.	+	0	ID=g12651.t2.exon49;Parent=g12651.t2
HiC_scaffold_3	AUGUSTUS	CDS	192096889	192097128	1.0	+	0	ID=g12651.t1.CDS54;Parent=g12651.t1
HiC_scaffold_3	GeneMark.hmm3	intron	192097129	192097796	.	+	0	ID=g12651.t2.intron49;Parent=g12651.t2
HiC_scaffold_3	AUGUSTUS	intron	192097129	192097796	1.0	+	.	ID=g12651.t1.intron54;Parent=g12651.t1
HiC_scaffold_3	AUGUSTUS	exon	192097797	192097943	.	+	.	ID=g12651.t1.exon55;Parent=g12651.t1
HiC_scaffold_3	GeneMark.hmm3	CDS	192097797	192097943	.	+	0	ID=g12651.t2.CDS50;Parent=g12651.t2
HiC_scaffold_3	GeneMark.hmm3	exon	192097797	192097943	.	+	0	ID=g12651.t2.exon50;Parent=g12651.t2
HiC_scaffold_3	AUGUSTUS	CDS	192097797	192097943	1.0	+	0	ID=g12651.t1.CDS55;Parent=g12651.t1
HiC_scaffold_3	AUGUSTUS	stop_codon	192097941	192097943	.	+	0	ID=g12651.t1.stop1;Parent=g12651.t1
HiC_scaffold_3	GeneMark.hmm3	stop_codon	192097941	192097943	.	+	0	ID=g12651.t2.stop1;Parent=g12651.t2
HiC_scaffold_3	AUGUSTUS	stop_codon	192115212	192115214	.	-	0	ID=g12652.t1.stop1;Parent=g12652.t1
HiC_scaffold_3	AUGUSTUS	exon	192115212	192115358	.	-	.	ID=g12652.t1.exon1;Parent=g12652.t1
HiC_scaffold_3	AUGUSTUS	CDS	192115212	192115358	1.0	-	0	ID=g12652.t1.CDS1;Parent=g12652.t1
HiC_scaffold_3	AUGUSTUS	gene	192115212	192154210	.	-	.	ID=g12652
HiC_scaffold_3	AUGUSTUS	mRNA	192115212	192154210	0.98	-	.	ID=g12652.t1;Parent=g12652;em_target=9668.ENSMPUP00000012233;em_score=2960.7;em_evalue=0.0;em_tcov=.;em_OGs=KOG3544@1|root,KOG3544@2759|Eukaryota,38CJN@33154|Opisthokonta,3BAFZ@33208|Metazoa,3CU1R@33213|Bilateria,4850N@7711|Chordata,496SS@7742|Vertebrata,3J8R0@40674|Mammalia,3EG70@33554|Carnivora;em_COG_cat=W;em_desc=Collagen type III alpha 1;em_max_annot_lvl=33208|Metazoa;em_Preferred_name=COL3A1;em_KEGG_ko=ko:K19719,ko:K19720;em_KEGG_Pathway=ko04151,ko04510,ko04512,ko04611,ko04926,ko04933,ko04974,ko05146,ko05165,map04151,map04510,map04512,map04611,map04926,map04933,map04974,map05146,map05165;em_BRITE=ko00000,ko00001,ko00536;em_PFAMs=COLFI,Collagen,VWC;em_GOs=GO:0001101,GO:0001501,GO:0001568,GO:0001775,GO:0001944,GO:0002020,GO:0002682,GO:0002683,GO:0003674,GO:0005102,GO:0005178,GO:0005198,GO:0005201,GO:0005488,GO:0005515,GO:0005575,GO:0005576,GO:0005581,GO:0005583,GO:0005586,GO:0005615,GO:0005622,GO:0005623,GO:0005737,GO:0005783,GO:0005788,GO:0006464,GO:0006807,GO:0006950,GO:0007154,GO:0007155,GO:0007160,GO:0007165,GO:0007166,GO:0007167,GO:0007178,GO:0007179,GO:0007229,GO:0007275,GO:0007399,GO:0007417,GO:0007420,GO:0007507,GO:0007517,GO:0007596,GO:0007599,GO:0008150,GO:0008152,GO:0009314,GO:0009605,GO:0009611,GO:0009612,GO:0009628,GO:0009653,GO:0009719,GO:0009887,GO:0009888,GO:0009966,GO:0009967,GO:0009987,GO:0010033,GO:0010243,GO:0010646,GO:0010647,GO:0010721,GO:0012505,GO:0016043,GO:0018149,GO:0019538,GO:0019838,GO:0019899,GO:0021537,GO:0021543,GO:0021987,GO:0022008,GO:0022610,GO:0023051,GO:0023052,GO:0023056,GO:0030154,GO:0030168,GO:0030198,GO:0030199,GO:0030334,GO:0030336,GO:0030900,GO:0031012,GO:0031589,GO:0031974,GO:0032501,GO:0032502,GO:0032879,GO:0032991,GO:0034097,GO:0035023,GO:0035025,GO:0035239,GO:0035295,GO:0035904,GO:0035909,GO:0036211,GO:0040012,GO:0040013,GO:0042060,GO:0042221,GO:0043062,GO:0043170,GO:0043200,GO:0043226,GO:0043227,GO:0043229,GO:0043231,GO:0043233,GO:0043412,GO:0043588,GO:0043933,GO:0044237,GO:0044238,GO:0044260,GO:0044267,GO:0044420,GO:0044421,GO:0044422,GO:0044424,GO:0044432,GO:0044444,GO:0044446,GO:0044464,GO:0044877,GO:0045595,GO:0045596,GO:0046332,GO:0046578,GO:0046579,GO:0048407,GO:0048513,GO:0048514,GO:0048518,GO:0048519,GO:0048522,GO:0048523,GO:0048565,GO:0048583,GO:0048584,GO:0048585,GO:0048644,GO:0048699,GO:0048729,GO:0048731,GO:0048745,GO:0048844,GO:0048856,GO:0048869,GO:0050767,GO:0050768,GO:0050776,GO:0050777,GO:0050789,GO:0050793,GO:0050794,GO:0050817,GO:0050839,GO:0050878,GO:0050896,GO:0051056,GO:0051057,GO:0051093,GO:0051239,GO:0051241,GO:0051270,GO:0051271,GO:0051716,GO:0051960,GO:0051961,GO:0055123,GO:0060284,GO:0060322,GO:0060414,GO:0060415,GO:0060537,GO:0060840,GO:0061061,GO:0062023,GO:0065007,GO:0065008,GO:0070013,GO:0070848,GO:0070887,GO:0071229,GO:0071230,GO:0071310,GO:0071363,GO:0071417,GO:0071495,GO:0071559,GO:0071560,GO:0071704,GO:0071840,GO:0072358,GO:0072359,GO:0097435,GO:0098643,GO:0098644,GO:0099080,GO:0099081,GO:0099512,GO:1901564,GO:1901698,GO:1901699,GO:1901700,GO:1901701,GO:1902531,GO:1902533,GO:2000026,GO:2000145,GO:2000146,GO:2001222,GO:2001223
HiC_scaffold_3	AUGUSTUS	intron	192115359	192116337	1.0	-	.	ID=g12652.t1.intron1;Parent=g12652.t1
HiC_scaffold_3	AUGUSTUS	exon	192116338	192116580	.	-	.	ID=g12652.t1.exon2;Parent=g12652.t1
HiC_scaffold_3	AUGUSTUS	CDS	192116338	192116580	1.0	-	0	ID=g12652.t1.CDS2;Parent=g12652.t1
HiC_scaffold_3	AUGUSTUS	intron	192116581	192116981	1.0	-	.	ID=g12652.t1.intron2;Parent=g12652.t1
HiC_scaffold_3	AUGUSTUS	exon	192116982	192117169	.	-	.	ID=g12652.t1.exon3;Parent=g12652.t1
HiC_scaffold_3	AUGUSTUS	CDS	192116982	192117169	1.0	-	2	ID=g12652.t1.CDS3;Parent=g12652.t1
HiC_scaffold_3	AUGUSTUS	intron	192117170	192118207	1.0	-	.	ID=g12652.t1.intron3;Parent=g12652.t1
HiC_scaffold_3	AUGUSTUS	exon	192118208	192118505	.	-	.	ID=g12652.t1.exon4;Parent=g12652.t1
HiC_scaffold_3	AUGUSTUS	CDS	192118208	192118505	1.0	-	0	ID=g12652.t1.CDS4;Parent=g12652.t1
HiC_scaffold_3	gmst	stop_codon	192118325	192118327	95.851483	-	0	ID=g12653.t1.stop1;Parent=g12653.t1
HiC_scaffold_3	gmst	CDS	192118325	192118505	95.851483	-	1	ID=g12653.t1.CDS1;Parent=g12653.t1
HiC_scaffold_3	gmst	exon	192118325	192118505	95.851483	-	1	ID=g12653.t1.exon1;Parent=g12653.t1
HiC_scaffold_3	gmst	gene	192118325	192123588	.	-	.	ID=g12653
HiC_scaffold_3	gmst	mRNA	192118325	192123588	.	-	.	ID=g12653.t1;Parent=g12653
HiC_scaffold_3	AUGUSTUS	intron	192118506	192119316	1.0	-	.	ID=g12652.t1.intron4;Parent=g12652.t1
HiC_scaffold_3	gmst	intron	192118506	192119316	95.851483	-	0	ID=g12653.t1.intron1;Parent=g12653.t1
HiC_scaffold_3	AUGUSTUS	exon	192119317	192119424	.	-	.	ID=g12652.t1.exon5;Parent=g12652.t1
HiC_scaffold_3	AUGUSTUS	CDS	192119317	192119424	1.0	-	0	ID=g12652.t1.CDS5;Parent=g12652.t1
HiC_scaffold_3	gmst	CDS	192119317	192119424	95.851483	-	1	ID=g12653.t1.CDS2;Parent=g12653.t1
HiC_scaffold_3	gmst	exon	192119317	192119424	95.851483	-	1	ID=g12653.t1.exon2;Parent=g12653.t1
HiC_scaffold_3	AUGUSTUS	intron	192119425	192119518	1.0	-	.	ID=g12652.t1.intron5;Parent=g12652.t1
HiC_scaffold_3	gmst	intron	192119425	192119518	95.851483	-	0	ID=g12653.t1.intron2;Parent=g12653.t1
HiC_scaffold_3	AUGUSTUS	exon	192119519	192119572	.	-	.	ID=g12652.t1.exon6;Parent=g12652.t1
HiC_scaffold_3	AUGUSTUS	CDS	192119519	192119572	1.0	-	0	ID=g12652.t1.CDS6;Parent=g12652.t1
HiC_scaffold_3	gmst	CDS	192119519	192119572	95.851483	-	1	ID=g12653.t1.CDS3;Parent=g12653.t1
HiC_scaffold_3	gmst	exon	192119519	192119572	95.851483	-	1	ID=g12653.t1.exon3;Parent=g12653.t1
HiC_scaffold_3	AUGUSTUS	intron	192119573	192119861	1.0	-	.	ID=g12652.t1.intron6;Parent=g12652.t1
HiC_scaffold_3	gmst	intron	192119573	192119861	95.851483	-	0	ID=g12653.t1.intron3;Parent=g12653.t1
HiC_scaffold_3	AUGUSTUS	exon	192119862	192119969	.	-	.	ID=g12652.t1.exon7;Parent=g12652.t1
HiC_scaffold_3	AUGUSTUS	CDS	192119862	192119969	1.0	-	0	ID=g12652.t1.CDS7;Parent=g12652.t1
HiC_scaffold_3	gmst	CDS	192119862	192119969	95.851483	-	1	ID=g12653.t1.CDS4;Parent=g12653.t1
HiC_scaffold_3	gmst	exon	192119862	192119969	95.851483	-	1	ID=g12653.t1.exon4;Parent=g12653.t1
HiC_scaffold_3	AUGUSTUS	intron	192119970	192120342	1.0	-	.	ID=g12652.t1.intron7;Parent=g12652.t1
HiC_scaffold_3	gmst	intron	192119970	192120342	95.851483	-	0	ID=g12653.t1.intron4;Parent=g12653.t1
HiC_scaffold_3	AUGUSTUS	exon	192120343	192120396	.	-	.	ID=g12652.t1.exon8;Parent=g12652.t1
HiC_scaffold_3	AUGUSTUS	CDS	192120343	192120396	1.0	-	0	ID=g12652.t1.CDS8;Parent=g12652.t1
HiC_scaffold_3	gmst	CDS	192120343	192120396	95.851483	-	1	ID=g12653.t1.CDS5;Parent=g12653.t1
HiC_scaffold_3	gmst	exon	192120343	192120396	95.851483	-	1	ID=g12653.t1.exon5;Parent=g12653.t1
HiC_scaffold_3	AUGUSTUS	intron	192120397	192120839	1.0	-	.	ID=g12652.t1.intron8;Parent=g12652.t1
HiC_scaffold_3	gmst	intron	192120397	192120839	95.851483	-	0	ID=g12653.t1.intron5;Parent=g12653.t1
HiC_scaffold_3	AUGUSTUS	exon	192120840	192120947	.	-	.	ID=g12652.t1.exon9;Parent=g12652.t1
HiC_scaffold_3	AUGUSTUS	CDS	192120840	192120947	1.0	-	0	ID=g12652.t1.CDS9;Parent=g12652.t1
HiC_scaffold_3	gmst	CDS	192120840	192120947	95.851483	-	1	ID=g12653.t1.CDS6;Parent=g12653.t1
HiC_scaffold_3	gmst	exon	192120840	192120947	95.851483	-	1	ID=g12653.t1.exon6;Parent=g12653.t1
HiC_scaffold_3	AUGUSTUS	intron	192120948	192121029	1.0	-	.	ID=g12652.t1.intron9;Parent=g12652.t1
HiC_scaffold_3	gmst	intron	192120948	192121029	95.851483	-	0	ID=g12653.t1.intron6;Parent=g12653.t1
HiC_scaffold_3	AUGUSTUS	exon	192121030	192121083	.	-	.	ID=g12652.t1.exon10;Parent=g12652.t1
HiC_scaffold_3	AUGUSTUS	CDS	192121030	192121083	1.0	-	0	ID=g12652.t1.CDS10;Parent=g12652.t1
HiC_scaffold_3	gmst	CDS	192121030	192121083	95.851483	-	1	ID=g12653.t1.CDS7;Parent=g12653.t1
HiC_scaffold_3	gmst	exon	192121030	192121083	95.851483	-	1	ID=g12653.t1.exon7;Parent=g12653.t1
HiC_scaffold_3	AUGUSTUS	intron	192121084	192121750	1.0	-	.	ID=g12652.t1.intron10;Parent=g12652.t1
HiC_scaffold_3	gmst	intron	192121084	192121750	95.851483	-	0	ID=g12653.t1.intron7;Parent=g12653.t1
HiC_scaffold_3	AUGUSTUS	exon	192121751	192121858	.	-	.	ID=g12652.t1.exon11;Parent=g12652.t1
HiC_scaffold_3	AUGUSTUS	CDS	192121751	192121858	1.0	-	0	ID=g12652.t1.CDS11;Parent=g12652.t1
HiC_scaffold_3	gmst	CDS	192121751	192121858	95.851483	-	1	ID=g12653.t1.CDS8;Parent=g12653.t1
HiC_scaffold_3	gmst	exon	192121751	192121858	95.851483	-	1	ID=g12653.t1.exon8;Parent=g12653.t1
HiC_scaffold_3	AUGUSTUS	intron	192121859	192123016	1.0	-	.	ID=g12652.t1.intron11;Parent=g12652.t1
HiC_scaffold_3	gmst	intron	192121859	192123016	95.851483	-	0	ID=g12653.t1.intron8;Parent=g12653.t1
HiC_scaffold_3	AUGUSTUS	exon	192123017	192123124	.	-	.	ID=g12652.t1.exon12;Parent=g12652.t1
HiC_scaffold_3	AUGUSTUS	CDS	192123017	192123124	1.0	-	0	ID=g12652.t1.CDS12;Parent=g12652.t1
HiC_scaffold_3	gmst	CDS	192123017	192123124	95.851483	-	1	ID=g12653.t1.CDS9;Parent=g12653.t1
HiC_scaffold_3	gmst	exon	192123017	192123124	95.851483	-	1	ID=g12653.t1.exon9;Parent=g12653.t1
HiC_scaffold_3	AUGUSTUS	intron	192123125	192123241	1.0	-	.	ID=g12652.t1.intron12;Parent=g12652.t1
HiC_scaffold_3	gmst	intron	192123125	192123241	95.851483	-	0	ID=g12653.t1.intron9;Parent=g12653.t1
HiC_scaffold_3	AUGUSTUS	exon	192123242	192123403	.	-	.	ID=g12652.t1.exon13;Parent=g12652.t1
HiC_scaffold_3	AUGUSTUS	CDS	192123242	192123403	1.0	-	0	ID=g12652.t1.CDS13;Parent=g12652.t1
HiC_scaffold_3	gmst	CDS	192123242	192123403	95.851483	-	1	ID=g12653.t1.CDS10;Parent=g12653.t1
HiC_scaffold_3	gmst	exon	192123242	192123403	95.851483	-	1	ID=g12653.t1.exon10;Parent=g12653.t1
HiC_scaffold_3	AUGUSTUS	intron	192123404	192123586	1.0	-	.	ID=g12652.t1.intron13;Parent=g12652.t1
HiC_scaffold_3	gmst	intron	192123404	192123586	95.851483	-	0	ID=g12653.t1.intron10;Parent=g12653.t1
HiC_scaffold_3	gmst	CDS	192123587	192123588	95.851483	-	0	ID=g12653.t1.CDS11;Parent=g12653.t1
HiC_scaffold_3	gmst	exon	192123587	192123588	95.851483	-	0	ID=g12653.t1.exon11;Parent=g12653.t1
HiC_scaffold_3	gmst	start_codon	192123587	192123588	95.851483	-	0	ID=g12653.t1.start1;Parent=g12653.t1
HiC_scaffold_3	AUGUSTUS	exon	192123587	192123640	.	-	.	ID=g12652.t1.exon14;Parent=g12652.t1
HiC_scaffold_3	AUGUSTUS	CDS	192123587	192123640	1.0	-	0	ID=g12652.t1.CDS14;Parent=g12652.t1
HiC_scaffold_3	AUGUSTUS	intron	192123641	192123925	1.0	-	.	ID=g12652.t1.intron14;Parent=g12652.t1
HiC_scaffold_3	AUGUSTUS	exon	192123926	192123979	.	-	.	ID=g12652.t1.exon15;Parent=g12652.t1
HiC_scaffold_3	AUGUSTUS	CDS	192123926	192123979	1.0	-	0	ID=g12652.t1.CDS15;Parent=g12652.t1
HiC_scaffold_3	AUGUSTUS	intron	192123980	192124417	1.0	-	.	ID=g12652.t1.intron15;Parent=g12652.t1
HiC_scaffold_3	AUGUSTUS	exon	192124418	192124525	.	-	.	ID=g12652.t1.exon16;Parent=g12652.t1
HiC_scaffold_3	AUGUSTUS	CDS	192124418	192124525	1.0	-	0	ID=g12652.t1.CDS16;Parent=g12652.t1
HiC_scaffold_3	AUGUSTUS	intron	192124526	192125134	1.0	-	.	ID=g12652.t1.intron16;Parent=g12652.t1
HiC_scaffold_3	AUGUSTUS	exon	192125135	192125188	.	-	.	ID=g12652.t1.exon17;Parent=g12652.t1
HiC_scaffold_3	AUGUSTUS	CDS	192125135	192125188	1.0	-	0	ID=g12652.t1.CDS17;Parent=g12652.t1
HiC_scaffold_3	AUGUSTUS	intron	192125189	192126117	1.0	-	.	ID=g12652.t1.intron17;Parent=g12652.t1
HiC_scaffold_3	AUGUSTUS	exon	192126118	192126171	.	-	.	ID=g12652.t1.exon18;Parent=g12652.t1
HiC_scaffold_3	AUGUSTUS	CDS	192126118	192126171	1.0	-	0	ID=g12652.t1.CDS18;Parent=g12652.t1
HiC_scaffold_3	AUGUSTUS	intron	192126172	192126256	1.0	-	.	ID=g12652.t1.intron18;Parent=g12652.t1
HiC_scaffold_3	AUGUSTUS	exon	192126257	192126310	.	-	.	ID=g12652.t1.exon19;Parent=g12652.t1
HiC_scaffold_3	AUGUSTUS	CDS	192126257	192126310	1.0	-	0	ID=g12652.t1.CDS19;Parent=g12652.t1
HiC_scaffold_3	AUGUSTUS	intron	192126311	192127767	1.0	-	.	ID=g12652.t1.intron19;Parent=g12652.t1
HiC_scaffold_3	AUGUSTUS	exon	192127768	192127821	.	-	.	ID=g12652.t1.exon20;Parent=g12652.t1
HiC_scaffold_3	AUGUSTUS	CDS	192127768	192127821	1.0	-	0	ID=g12652.t1.CDS20;Parent=g12652.t1
HiC_scaffold_3	AUGUSTUS	intron	192127822	192128110	1.0	-	.	ID=g12652.t1.intron20;Parent=g12652.t1
HiC_scaffold_3	AUGUSTUS	exon	192128111	192128218	.	-	.	ID=g12652.t1.exon21;Parent=g12652.t1
HiC_scaffold_3	AUGUSTUS	CDS	192128111	192128218	1.0	-	0	ID=g12652.t1.CDS21;Parent=g12652.t1
HiC_scaffold_3	AUGUSTUS	intron	192128219	192128302	1.0	-	.	ID=g12652.t1.intron21;Parent=g12652.t1
HiC_scaffold_3	AUGUSTUS	exon	192128303	192128401	.	-	.	ID=g12652.t1.exon22;Parent=g12652.t1
HiC_scaffold_3	AUGUSTUS	CDS	192128303	192128401	1.0	-	0	ID=g12652.t1.CDS22;Parent=g12652.t1
HiC_scaffold_3	AUGUSTUS	intron	192128402	192128951	1.0	-	.	ID=g12652.t1.intron22;Parent=g12652.t1
HiC_scaffold_3	AUGUSTUS	exon	192128952	192128996	.	-	.	ID=g12652.t1.exon23;Parent=g12652.t1
HiC_scaffold_3	AUGUSTUS	CDS	192128952	192128996	1.0	-	0	ID=g12652.t1.CDS23;Parent=g12652.t1
HiC_scaffold_3	AUGUSTUS	intron	192128997	192129320	1.0	-	.	ID=g12652.t1.intron23;Parent=g12652.t1
HiC_scaffold_3	AUGUSTUS	exon	192129321	192129374	.	-	.	ID=g12652.t1.exon24;Parent=g12652.t1
HiC_scaffold_3	AUGUSTUS	CDS	192129321	192129374	1.0	-	0	ID=g12652.t1.CDS24;Parent=g12652.t1
HiC_scaffold_3	AUGUSTUS	intron	192129375	192129909	1.0	-	.	ID=g12652.t1.intron24;Parent=g12652.t1
HiC_scaffold_3	AUGUSTUS	exon	192129910	192129963	.	-	.	ID=g12652.t1.exon25;Parent=g12652.t1
HiC_scaffold_3	AUGUSTUS	CDS	192129910	192129963	1.0	-	0	ID=g12652.t1.CDS25;Parent=g12652.t1
HiC_scaffold_3	AUGUSTUS	intron	192129964	192130282	1.0	-	.	ID=g12652.t1.intron25;Parent=g12652.t1
HiC_scaffold_3	AUGUSTUS	exon	192130283	192130336	.	-	.	ID=g12652.t1.exon26;Parent=g12652.t1
HiC_scaffold_3	AUGUSTUS	CDS	192130283	192130336	1.0	-	0	ID=g12652.t1.CDS26;Parent=g12652.t1
HiC_scaffold_3	AUGUSTUS	intron	192130337	192130454	1.0	-	.	ID=g12652.t1.intron26;Parent=g12652.t1
HiC_scaffold_3	AUGUSTUS	exon	192130455	192130508	.	-	.	ID=g12652.t1.exon27;Parent=g12652.t1
HiC_scaffold_3	AUGUSTUS	CDS	192130455	192130508	1.0	-	0	ID=g12652.t1.CDS27;Parent=g12652.t1
HiC_scaffold_3	AUGUSTUS	intron	192130509	192130895	1.0	-	.	ID=g12652.t1.intron27;Parent=g12652.t1
HiC_scaffold_3	AUGUSTUS	exon	192130896	192130994	.	-	.	ID=g12652.t1.exon28;Parent=g12652.t1
HiC_scaffold_3	AUGUSTUS	CDS	192130896	192130994	1.0	-	0	ID=g12652.t1.CDS28;Parent=g12652.t1
HiC_scaffold_3	AUGUSTUS	intron	192130995	192131154	1.0	-	.	ID=g12652.t1.intron28;Parent=g12652.t1
HiC_scaffold_3	AUGUSTUS	exon	192131155	192131208	.	-	.	ID=g12652.t1.exon29;Parent=g12652.t1
HiC_scaffold_3	AUGUSTUS	CDS	192131155	192131208	1.0	-	0	ID=g12652.t1.CDS29;Parent=g12652.t1
HiC_scaffold_3	AUGUSTUS	intron	192131209	192131508	1.0	-	.	ID=g12652.t1.intron29;Parent=g12652.t1
HiC_scaffold_3	AUGUSTUS	exon	192131509	192131607	.	-	.	ID=g12652.t1.exon30;Parent=g12652.t1
HiC_scaffold_3	AUGUSTUS	CDS	192131509	192131607	1.0	-	0	ID=g12652.t1.CDS30;Parent=g12652.t1
HiC_scaffold_3	AUGUSTUS	intron	192131608	192132409	1.0	-	.	ID=g12652.t1.intron30;Parent=g12652.t1
HiC_scaffold_3	AUGUSTUS	exon	192132410	192132463	.	-	.	ID=g12652.t1.exon31;Parent=g12652.t1
HiC_scaffold_3	AUGUSTUS	CDS	192132410	192132463	1.0	-	0	ID=g12652.t1.CDS31;Parent=g12652.t1
HiC_scaffold_3	AUGUSTUS	intron	192132464	192132686	1.0	-	.	ID=g12652.t1.intron31;Parent=g12652.t1
HiC_scaffold_3	AUGUSTUS	exon	192132687	192132794	.	-	.	ID=g12652.t1.exon32;Parent=g12652.t1
HiC_scaffold_3	AUGUSTUS	CDS	192132687	192132794	1.0	-	0	ID=g12652.t1.CDS32;Parent=g12652.t1
HiC_scaffold_3	AUGUSTUS	intron	192132795	192132883	1.0	-	.	ID=g12652.t1.intron32;Parent=g12652.t1
HiC_scaffold_3	AUGUSTUS	exon	192132884	192132937	.	-	.	ID=g12652.t1.exon33;Parent=g12652.t1
HiC_scaffold_3	AUGUSTUS	CDS	192132884	192132937	1.0	-	0	ID=g12652.t1.CDS33;Parent=g12652.t1
HiC_scaffold_3	AUGUSTUS	intron	192132938	192133138	1.0	-	.	ID=g12652.t1.intron33;Parent=g12652.t1
HiC_scaffold_3	AUGUSTUS	exon	192133139	192133237	.	-	.	ID=g12652.t1.exon34;Parent=g12652.t1
HiC_scaffold_3	AUGUSTUS	CDS	192133139	192133237	1.0	-	0	ID=g12652.t1.CDS34;Parent=g12652.t1
HiC_scaffold_3	AUGUSTUS	intron	192133238	192133388	1.0	-	.	ID=g12652.t1.intron34;Parent=g12652.t1
HiC_scaffold_3	AUGUSTUS	exon	192133389	192133433	.	-	.	ID=g12652.t1.exon35;Parent=g12652.t1
HiC_scaffold_3	AUGUSTUS	CDS	192133389	192133433	1.0	-	0	ID=g12652.t1.CDS35;Parent=g12652.t1
HiC_scaffold_3	AUGUSTUS	intron	192133434	192133959	1.0	-	.	ID=g12652.t1.intron35;Parent=g12652.t1
HiC_scaffold_3	AUGUSTUS	exon	192133960	192134058	.	-	.	ID=g12652.t1.exon36;Parent=g12652.t1
HiC_scaffold_3	AUGUSTUS	CDS	192133960	192134058	1.0	-	0	ID=g12652.t1.CDS36;Parent=g12652.t1
HiC_scaffold_3	AUGUSTUS	intron	192134059	192134445	1.0	-	.	ID=g12652.t1.intron36;Parent=g12652.t1
HiC_scaffold_3	AUGUSTUS	exon	192134446	192134499	.	-	.	ID=g12652.t1.exon37;Parent=g12652.t1
HiC_scaffold_3	AUGUSTUS	CDS	192134446	192134499	1.0	-	0	ID=g12652.t1.CDS37;Parent=g12652.t1
HiC_scaffold_3	AUGUSTUS	intron	192134500	192135083	1.0	-	.	ID=g12652.t1.intron37;Parent=g12652.t1
HiC_scaffold_3	AUGUSTUS	exon	192135084	192135128	.	-	.	ID=g12652.t1.exon38;Parent=g12652.t1
HiC_scaffold_3	AUGUSTUS	CDS	192135084	192135128	1.0	-	0	ID=g12652.t1.CDS38;Parent=g12652.t1
HiC_scaffold_3	AUGUSTUS	intron	192135129	192135831	1.0	-	.	ID=g12652.t1.intron38;Parent=g12652.t1
HiC_scaffold_3	AUGUSTUS	exon	192135832	192135885	.	-	.	ID=g12652.t1.exon39;Parent=g12652.t1
HiC_scaffold_3	AUGUSTUS	CDS	192135832	192135885	1.0	-	0	ID=g12652.t1.CDS39;Parent=g12652.t1
HiC_scaffold_3	AUGUSTUS	intron	192135886	192136017	1.0	-	.	ID=g12652.t1.intron39;Parent=g12652.t1
HiC_scaffold_3	AUGUSTUS	exon	192136018	192136062	.	-	.	ID=g12652.t1.exon40;Parent=g12652.t1
HiC_scaffold_3	AUGUSTUS	CDS	192136018	192136062	1.0	-	0	ID=g12652.t1.CDS40;Parent=g12652.t1
HiC_scaffold_3	AUGUSTUS	intron	192136063	192136492	1.0	-	.	ID=g12652.t1.intron40;Parent=g12652.t1
HiC_scaffold_3	AUGUSTUS	exon	192136493	192136546	.	-	.	ID=g12652.t1.exon41;Parent=g12652.t1
HiC_scaffold_3	AUGUSTUS	CDS	192136493	192136546	1.0	-	0	ID=g12652.t1.CDS41;Parent=g12652.t1
HiC_scaffold_3	AUGUSTUS	intron	192136547	192137190	1.0	-	.	ID=g12652.t1.intron41;Parent=g12652.t1
HiC_scaffold_3	AUGUSTUS	exon	192137191	192137244	.	-	.	ID=g12652.t1.exon42;Parent=g12652.t1
HiC_scaffold_3	AUGUSTUS	CDS	192137191	192137244	1.0	-	0	ID=g12652.t1.CDS42;Parent=g12652.t1
HiC_scaffold_3	AUGUSTUS	intron	192137245	192137414	1.0	-	.	ID=g12652.t1.intron42;Parent=g12652.t1
HiC_scaffold_3	AUGUSTUS	exon	192137415	192137468	.	-	.	ID=g12652.t1.exon43;Parent=g12652.t1
HiC_scaffold_3	AUGUSTUS	CDS	192137415	192137468	1.0	-	0	ID=g12652.t1.CDS43;Parent=g12652.t1
HiC_scaffold_3	AUGUSTUS	intron	192137469	192138096	1.0	-	.	ID=g12652.t1.intron43;Parent=g12652.t1
HiC_scaffold_3	AUGUSTUS	exon	192138097	192138150	.	-	.	ID=g12652.t1.exon44;Parent=g12652.t1
HiC_scaffold_3	AUGUSTUS	CDS	192138097	192138150	1.0	-	0	ID=g12652.t1.CDS44;Parent=g12652.t1
HiC_scaffold_3	AUGUSTUS	intron	192138151	192138896	1.0	-	.	ID=g12652.t1.intron44;Parent=g12652.t1
HiC_scaffold_3	AUGUSTUS	exon	192138897	192138950	.	-	.	ID=g12652.t1.exon45;Parent=g12652.t1
HiC_scaffold_3	AUGUSTUS	CDS	192138897	192138950	1.0	-	0	ID=g12652.t1.CDS45;Parent=g12652.t1
HiC_scaffold_3	AUGUSTUS	intron	192138951	192139411	1.0	-	.	ID=g12652.t1.intron45;Parent=g12652.t1
HiC_scaffold_3	AUGUSTUS	exon	192139412	192139465	.	-	.	ID=g12652.t1.exon46;Parent=g12652.t1
HiC_scaffold_3	AUGUSTUS	CDS	192139412	192139465	1.0	-	0	ID=g12652.t1.CDS46;Parent=g12652.t1
HiC_scaffold_3	AUGUSTUS	intron	192139466	192141272	1.0	-	.	ID=g12652.t1.intron46;Parent=g12652.t1
HiC_scaffold_3	AUGUSTUS	exon	192141273	192141353	.	-	.	ID=g12652.t1.exon47;Parent=g12652.t1
HiC_scaffold_3	AUGUSTUS	CDS	192141273	192141353	1.0	-	0	ID=g12652.t1.CDS47;Parent=g12652.t1
HiC_scaffold_3	AUGUSTUS	intron	192141354	192142652	1.0	-	.	ID=g12652.t1.intron47;Parent=g12652.t1
HiC_scaffold_3	AUGUSTUS	exon	192142653	192142766	.	-	.	ID=g12652.t1.exon48;Parent=g12652.t1
HiC_scaffold_3	AUGUSTUS	CDS	192142653	192142766	1.0	-	0	ID=g12652.t1.CDS48;Parent=g12652.t1
HiC_scaffold_3	AUGUSTUS	intron	192142767	192143209	1.0	-	.	ID=g12652.t1.intron48;Parent=g12652.t1
HiC_scaffold_3	AUGUSTUS	exon	192143210	192143260	.	-	.	ID=g12652.t1.exon49;Parent=g12652.t1
HiC_scaffold_3	AUGUSTUS	CDS	192143210	192143260	1.0	-	0	ID=g12652.t1.CDS49;Parent=g12652.t1
HiC_scaffold_3	AUGUSTUS	intron	192143261	192143518	1.0	-	.	ID=g12652.t1.intron49;Parent=g12652.t1
HiC_scaffold_3	AUGUSTUS	exon	192143519	192143721	.	-	.	ID=g12652.t1.exon50;Parent=g12652.t1
HiC_scaffold_3	AUGUSTUS	CDS	192143519	192143721	1.0	-	2	ID=g12652.t1.CDS50;Parent=g12652.t1
HiC_scaffold_3	AUGUSTUS	intron	192143722	192154131	1.0	-	.	ID=g12652.t1.intron50;Parent=g12652.t1
HiC_scaffold_3	AUGUSTUS	exon	192154132	192154210	.	-	.	ID=g12652.t1.exon51;Parent=g12652.t1
HiC_scaffold_3	AUGUSTUS	CDS	192154132	192154210	0.98	-	0	ID=g12652.t1.CDS51;Parent=g12652.t1
HiC_scaffold_3	AUGUSTUS	start_codon	192154208	192154210	.	-	0	ID=g12652.t1.start1;Parent=g12652.t1
HiC_scaffold_3	AUGUSTUS	stop_codon	192432485	192432487	.	-	0	ID=g12654.t1.stop1;Parent=g12654.t1
HiC_scaffold_3	AUGUSTUS	stop_codon	192432485	192432487	.	-	0	ID=g12654.t2.stop1;Parent=g12654.t2
HiC_scaffold_3	AUGUSTUS	stop_codon	192432485	192432487	.	-	0	ID=g12654.t3.stop1;Parent=g12654.t3
HiC_scaffold_3	AUGUSTUS	exon	192432485	192432556	.	-	.	ID=g12654.t1.exon1;Parent=g12654.t1
HiC_scaffold_3	AUGUSTUS	exon	192432485	192432556	.	-	.	ID=g12654.t2.exon1;Parent=g12654.t2
HiC_scaffold_3	AUGUSTUS	exon	192432485	192432556	.	-	.	ID=g12654.t3.exon1;Parent=g12654.t3
HiC_scaffold_3	AUGUSTUS	CDS	192432485	192432556	1.0	-	0	ID=g12654.t1.CDS1;Parent=g12654.t1
HiC_scaffold_3	AUGUSTUS	CDS	192432485	192432556	1.0	-	0	ID=g12654.t2.CDS1;Parent=g12654.t2
HiC_scaffold_3	AUGUSTUS	CDS	192432485	192432556	1.0	-	0	ID=g12654.t3.CDS1;Parent=g12654.t3
HiC_scaffold_3	AUGUSTUS	gene	192432485	192530956	.	-	.	ID=g12654
HiC_scaffold_3	AUGUSTUS	mRNA	192432485	192530956	0.49	-	.	ID=g12654.t3;Parent=g12654;em_target=9541.XP_005573741.1;em_score=776.2;em_evalue=2.7e-236;em_tcov=.;em_OGs=KOG3536@1|root,KOG3536@2759|Eukaryota,39SQG@33154|Opisthokonta,3BFJW@33208|Metazoa,3CS4C@33213|Bilateria,484MB@7711|Chordata,48XTD@7742|Vertebrata,3JACZ@40674|Mammalia,35CX1@314146|Euarchontoglires,4MIXC@9443|Primates,367GP@314294|Cercopithecoidea;em_COG_cat=S;em_desc=GULP, engulfment adaptor PTB domain containing 1;em_max_annot_lvl=33208|Metazoa;em_Preferred_name=GULP1;em_PFAMs=PID;em_GOs=GO:0000132,GO:0000226,GO:0000278,GO:0003002,GO:0003674,GO:0005102,GO:0005124,GO:0005488,GO:0005515,GO:0005575,GO:0005622,GO:0005623,GO:0005737,GO:0005886,GO:0006810,GO:0006897,GO:0006898,GO:0006909,GO:0006911,GO:0006915,GO:0006996,GO:0007010,GO:0007017,GO:0007049,GO:0007163,GO:0007275,GO:0007389,GO:0007399,GO:0007417,GO:0007420,GO:0008150,GO:0008219,GO:0009798,GO:0009898,GO:0009987,GO:0010324,GO:0010941,GO:0010942,GO:0012501,GO:0016020,GO:0016043,GO:0016192,GO:0016319,GO:0016322,GO:0021700,GO:0022008,GO:0022402,GO:0030010,GO:0030100,GO:0030139,GO:0030154,GO:0030182,GO:0030334,GO:0030335,GO:0030674,GO:0031410,GO:0031982,GO:0032501,GO:0032502,GO:0032879,GO:0038024,GO:0040001,GO:0040012,GO:0040017,GO:0042551,GO:0042981,GO:0043065,GO:0043067,GO:0043068,GO:0043226,GO:0043227,GO:0043229,GO:0043277,GO:0043652,GO:0044424,GO:0044425,GO:0044444,GO:0044459,GO:0044464,GO:0045335,GO:0045807,GO:0048468,GO:0048469,GO:0048513,GO:0048518,GO:0048522,GO:0048666,GO:0048699,GO:0048731,GO:0048856,GO:0048869,GO:0050764,GO:0050766,GO:0050789,GO:0050793,GO:0050794,GO:0051049,GO:0051050,GO:0051094,GO:0051128,GO:0051130,GO:0051179,GO:0051234,GO:0051270,GO:0051272,GO:0051293,GO:0051294,GO:0051640,GO:0051641,GO:0051649,GO:0051653,GO:0051656,GO:0060090,GO:0060099,GO:0060100,GO:0060322,GO:0060627,GO:0060972,GO:0061024,GO:0065007,GO:0070986,GO:0071695,GO:0071840,GO:0071944,GO:0097708,GO:0098552,GO:0098562,GO:0098657,GO:0098748,GO:0099024,GO:1901074,GO:1901076,GO:1902742,GO:1902850,GO:1903047,GO:1903354,GO:1903356,GO:1904747,GO:1904748,GO:1905153,GO:1905155,GO:2000145,GO:2000147,GO:2000425,GO:2000427
HiC_scaffold_3	AUGUSTUS	mRNA	192432485	192530956	1.0	-	.	ID=g12654.t1;Parent=g12654;em_target=9541.XP_005573741.1;em_score=814.9;em_evalue=3.6e-248;em_tcov=.;em_OGs=KOG3536@1|root,KOG3536@2759|Eukaryota,39SQG@33154|Opisthokonta,3BFJW@33208|Metazoa,3CS4C@33213|Bilateria,484MB@7711|Chordata,48XTD@7742|Vertebrata,3JACZ@40674|Mammalia,35CX1@314146|Euarchontoglires,4MIXC@9443|Primates,367GP@314294|Cercopithecoidea;em_COG_cat=S;em_desc=GULP, engulfment adaptor PTB domain containing 1;em_max_annot_lvl=33208|Metazoa;em_Preferred_name=GULP1;em_PFAMs=PID;em_GOs=GO:0000132,GO:0000226,GO:0000278,GO:0003002,GO:0003674,GO:0005102,GO:0005124,GO:0005488,GO:0005515,GO:0005575,GO:0005622,GO:0005623,GO:0005737,GO:0005886,GO:0006810,GO:0006897,GO:0006898,GO:0006909,GO:0006911,GO:0006915,GO:0006996,GO:0007010,GO:0007017,GO:0007049,GO:0007163,GO:0007275,GO:0007389,GO:0007399,GO:0007417,GO:0007420,GO:0008150,GO:0008219,GO:0009798,GO:0009898,GO:0009987,GO:0010324,GO:0010941,GO:0010942,GO:0012501,GO:0016020,GO:0016043,GO:0016192,GO:0016319,GO:0016322,GO:0021700,GO:0022008,GO:0022402,GO:0030010,GO:0030100,GO:0030139,GO:0030154,GO:0030182,GO:0030334,GO:0030335,GO:0030674,GO:0031410,GO:0031982,GO:0032501,GO:0032502,GO:0032879,GO:0038024,GO:0040001,GO:0040012,GO:0040017,GO:0042551,GO:0042981,GO:0043065,GO:0043067,GO:0043068,GO:0043226,GO:0043227,GO:0043229,GO:0043277,GO:0043652,GO:0044424,GO:0044425,GO:0044444,GO:0044459,GO:0044464,GO:0045335,GO:0045807,GO:0048468,GO:0048469,GO:0048513,GO:0048518,GO:0048522,GO:0048666,GO:0048699,GO:0048731,GO:0048856,GO:0048869,GO:0050764,GO:0050766,GO:0050789,GO:0050793,GO:0050794,GO:0051049,GO:0051050,GO:0051094,GO:0051128,GO:0051130,GO:0051179,GO:0051234,GO:0051270,GO:0051272,GO:0051293,GO:0051294,GO:0051640,GO:0051641,GO:0051649,GO:0051653,GO:0051656,GO:0060090,GO:0060099,GO:0060100,GO:0060322,GO:0060627,GO:0060972,GO:0061024,GO:0065007,GO:0070986,GO:0071695,GO:0071840,GO:0071944,GO:0097708,GO:0098552,GO:0098562,GO:0098657,GO:0098748,GO:0099024,GO:1901074,GO:1901076,GO:1902742,GO:1902850,GO:1903047,GO:1903354,GO:1903356,GO:1904747,GO:1904748,GO:1905153,GO:1905155,GO:2000145,GO:2000147,GO:2000425,GO:2000427
HiC_scaffold_3	AUGUSTUS	mRNA	192432485	192530956	1.0	-	.	ID=g12654.t2;Parent=g12654;em_target=9713.XP_006727013.1;em_score=665.3;em_evalue=4e-203;em_tcov=.;em_OGs=KOG3536@1|root,KOG3536@2759|Eukaryota,39SQG@33154|Opisthokonta,3BFJW@33208|Metazoa,3CS4C@33213|Bilateria,484MB@7711|Chordata,48XTD@7742|Vertebrata,3JACZ@40674|Mammalia,3ER4M@33554|Carnivora;em_COG_cat=S;em_desc=GULP, engulfment adaptor PTB domain containing 1;em_max_annot_lvl=33208|Metazoa;em_Preferred_name=GULP1;em_PFAMs=PID;em_GOs=GO:0000132,GO:0000226,GO:0000278,GO:0003002,GO:0003674,GO:0005102,GO:0005124,GO:0005488,GO:0005515,GO:0005575,GO:0005622,GO:0005623,GO:0005737,GO:0005886,GO:0006810,GO:0006897,GO:0006898,GO:0006909,GO:0006911,GO:0006915,GO:0006996,GO:0007010,GO:0007017,GO:0007049,GO:0007163,GO:0007275,GO:0007389,GO:0007399,GO:0007417,GO:0007420,GO:0008150,GO:0008219,GO:0009798,GO:0009898,GO:0009987,GO:0010324,GO:0010941,GO:0010942,GO:0012501,GO:0016020,GO:0016043,GO:0016192,GO:0016319,GO:0016322,GO:0021700,GO:0022008,GO:0022402,GO:0030010,GO:0030100,GO:0030139,GO:0030154,GO:0030182,GO:0030334,GO:0030335,GO:0030674,GO:0031410,GO:0031982,GO:0032501,GO:0032502,GO:0032879,GO:0038024,GO:0040001,GO:0040012,GO:0040017,GO:0042551,GO:0042981,GO:0043065,GO:0043067,GO:0043068,GO:0043226,GO:0043227,GO:0043229,GO:0043277,GO:0043652,GO:0044424,GO:0044425,GO:0044444,GO:0044459,GO:0044464,GO:0045335,GO:0045807,GO:0048468,GO:0048469,GO:0048513,GO:0048518,GO:0048522,GO:0048666,GO:0048699,GO:0048731,GO:0048856,GO:0048869,GO:0050764,GO:0050766,GO:0050789,GO:0050793,GO:0050794,GO:0051049,GO:0051050,GO:0051094,GO:0051128,GO:0051130,GO:0051179,GO:0051234,GO:0051270,GO:0051272,GO:0051293,GO:0051294,GO:0051640,GO:0051641,GO:0051649,GO:0051653,GO:0051656,GO:0060090,GO:0060099,GO:0060100,GO:0060322,GO:0060627,GO:0060972,GO:0061024,GO:0065007,GO:0070986,GO:0071695,GO:0071840,GO:0071944,GO:0097708,GO:0098552,GO:0098562,GO:0098657,GO:0098748,GO:0099024,GO:1901074,GO:1901076,GO:1902742,GO:1902850,GO:1903047,GO:1903354,GO:1903356,GO:1904747,GO:1904748,GO:1905153,GO:1905155,GO:2000145,GO:2000147,GO:2000425,GO:2000427
HiC_scaffold_3	AUGUSTUS	intron	192432557	192438578	1.0	-	.	ID=g12654.t1.intron1;Parent=g12654.t1
HiC_scaffold_3	AUGUSTUS	intron	192432557	192438578	1.0	-	.	ID=g12654.t2.intron1;Parent=g12654.t2
HiC_scaffold_3	AUGUSTUS	intron	192432557	192438578	1.0	-	.	ID=g12654.t3.intron1;Parent=g12654.t3
HiC_scaffold_3	AUGUSTUS	exon	192438579	192438673	.	-	.	ID=g12654.t1.exon2;Parent=g12654.t1
HiC_scaffold_3	AUGUSTUS	exon	192438579	192438673	.	-	.	ID=g12654.t2.exon2;Parent=g12654.t2
HiC_scaffold_3	AUGUSTUS	exon	192438579	192438673	.	-	.	ID=g12654.t3.exon2;Parent=g12654.t3
HiC_scaffold_3	AUGUSTUS	CDS	192438579	192438673	1.0	-	2	ID=g12654.t1.CDS2;Parent=g12654.t1
HiC_scaffold_3	AUGUSTUS	CDS	192438579	192438673	1.0	-	2	ID=g12654.t2.CDS2;Parent=g12654.t2
HiC_scaffold_3	AUGUSTUS	CDS	192438579	192438673	1.0	-	2	ID=g12654.t3.CDS2;Parent=g12654.t3
HiC_scaffold_3	AUGUSTUS	intron	192438674	192442421	1.0	-	.	ID=g12654.t1.intron2;Parent=g12654.t1
HiC_scaffold_3	AUGUSTUS	intron	192438674	192442421	1.0	-	.	ID=g12654.t2.intron2;Parent=g12654.t2
HiC_scaffold_3	AUGUSTUS	intron	192438674	192442421	1.0	-	.	ID=g12654.t3.intron2;Parent=g12654.t3
HiC_scaffold_3	AUGUSTUS	exon	192442422	192442560	.	-	.	ID=g12654.t1.exon3;Parent=g12654.t1
HiC_scaffold_3	AUGUSTUS	exon	192442422	192442560	.	-	.	ID=g12654.t2.exon3;Parent=g12654.t2
HiC_scaffold_3	AUGUSTUS	exon	192442422	192442560	.	-	.	ID=g12654.t3.exon3;Parent=g12654.t3
HiC_scaffold_3	AUGUSTUS	CDS	192442422	192442560	1.0	-	0	ID=g12654.t1.CDS3;Parent=g12654.t1
HiC_scaffold_3	AUGUSTUS	CDS	192442422	192442560	1.0	-	0	ID=g12654.t2.CDS3;Parent=g12654.t2
HiC_scaffold_3	AUGUSTUS	CDS	192442422	192442560	1.0	-	0	ID=g12654.t3.CDS3;Parent=g12654.t3
HiC_scaffold_3	AUGUSTUS	intron	192442561	192444175	1.0	-	.	ID=g12654.t1.intron3;Parent=g12654.t1
HiC_scaffold_3	AUGUSTUS	intron	192442561	192444175	1.0	-	.	ID=g12654.t3.intron3;Parent=g12654.t3
HiC_scaffold_3	AUGUSTUS	intron	192442561	192455780	1.0	-	.	ID=g12654.t2.intron3;Parent=g12654.t2
HiC_scaffold_3	AUGUSTUS	exon	192444176	192444400	.	-	.	ID=g12654.t1.exon4;Parent=g12654.t1
HiC_scaffold_3	AUGUSTUS	exon	192444176	192444400	.	-	.	ID=g12654.t3.exon4;Parent=g12654.t3
HiC_scaffold_3	AUGUSTUS	CDS	192444176	192444400	1.0	-	0	ID=g12654.t1.CDS4;Parent=g12654.t1
HiC_scaffold_3	AUGUSTUS	CDS	192444176	192444400	1.0	-	0	ID=g12654.t3.CDS4;Parent=g12654.t3
HiC_scaffold_3	AUGUSTUS	intron	192444401	192455780	1.0	-	.	ID=g12654.t1.intron4;Parent=g12654.t1
HiC_scaffold_3	AUGUSTUS	intron	192444401	192455780	1.0	-	.	ID=g12654.t3.intron4;Parent=g12654.t3
HiC_scaffold_3	AUGUSTUS	exon	192455781	192455873	.	-	.	ID=g12654.t1.exon5;Parent=g12654.t1
HiC_scaffold_3	AUGUSTUS	exon	192455781	192455873	.	-	.	ID=g12654.t2.exon4;Parent=g12654.t2
HiC_scaffold_3	AUGUSTUS	exon	192455781	192455873	.	-	.	ID=g12654.t3.exon5;Parent=g12654.t3
HiC_scaffold_3	AUGUSTUS	CDS	192455781	192455873	1.0	-	0	ID=g12654.t1.CDS5;Parent=g12654.t1
HiC_scaffold_3	AUGUSTUS	CDS	192455781	192455873	1.0	-	0	ID=g12654.t2.CDS4;Parent=g12654.t2
HiC_scaffold_3	AUGUSTUS	CDS	192455781	192455873	1.0	-	0	ID=g12654.t3.CDS5;Parent=g12654.t3
HiC_scaffold_3	AUGUSTUS	intron	192455874	192456277	1.0	-	.	ID=g12654.t3.intron5;Parent=g12654.t3
HiC_scaffold_3	AUGUSTUS	intron	192455874	192456553	1.0	-	.	ID=g12654.t1.intron5;Parent=g12654.t1
HiC_scaffold_3	AUGUSTUS	intron	192455874	192456553	1.0	-	.	ID=g12654.t2.intron4;Parent=g12654.t2
HiC_scaffold_3	AUGUSTUS	exon	192456278	192456358	.	-	.	ID=g12654.t3.exon6;Parent=g12654.t3
HiC_scaffold_3	AUGUSTUS	CDS	192456278	192456358	0.49	-	0	ID=g12654.t3.CDS6;Parent=g12654.t3
HiC_scaffold_3	AUGUSTUS	intron	192456359	192456553	0.49	-	.	ID=g12654.t3.intron6;Parent=g12654.t3
HiC_scaffold_3	AUGUSTUS	exon	192456554	192456670	.	-	.	ID=g12654.t1.exon6;Parent=g12654.t1
HiC_scaffold_3	AUGUSTUS	exon	192456554	192456670	.	-	.	ID=g12654.t2.exon5;Parent=g12654.t2
HiC_scaffold_3	AUGUSTUS	exon	192456554	192456670	.	-	.	ID=g12654.t3.exon7;Parent=g12654.t3
HiC_scaffold_3	AUGUSTUS	CDS	192456554	192456670	0.72	-	0	ID=g12654.t3.CDS7;Parent=g12654.t3
HiC_scaffold_3	AUGUSTUS	CDS	192456554	192456670	1.0	-	0	ID=g12654.t1.CDS6;Parent=g12654.t1
HiC_scaffold_3	AUGUSTUS	CDS	192456554	192456670	1.0	-	0	ID=g12654.t2.CDS5;Parent=g12654.t2
HiC_scaffold_3	AUGUSTUS	intron	192456671	192473465	1.0	-	.	ID=g12654.t1.intron6;Parent=g12654.t1
HiC_scaffold_3	AUGUSTUS	intron	192456671	192473465	1.0	-	.	ID=g12654.t2.intron5;Parent=g12654.t2
HiC_scaffold_3	AUGUSTUS	intron	192456671	192473465	1.0	-	.	ID=g12654.t3.intron7;Parent=g12654.t3
HiC_scaffold_3	AUGUSTUS	exon	192473466	192473603	.	-	.	ID=g12654.t1.exon7;Parent=g12654.t1
HiC_scaffold_3	AUGUSTUS	exon	192473466	192473603	.	-	.	ID=g12654.t2.exon6;Parent=g12654.t2
HiC_scaffold_3	AUGUSTUS	exon	192473466	192473603	.	-	.	ID=g12654.t3.exon8;Parent=g12654.t3
HiC_scaffold_3	AUGUSTUS	CDS	192473466	192473603	1.0	-	0	ID=g12654.t1.CDS7;Parent=g12654.t1
HiC_scaffold_3	AUGUSTUS	CDS	192473466	192473603	1.0	-	0	ID=g12654.t2.CDS6;Parent=g12654.t2
HiC_scaffold_3	AUGUSTUS	CDS	192473466	192473603	1.0	-	0	ID=g12654.t3.CDS8;Parent=g12654.t3
HiC_scaffold_3	AUGUSTUS	intron	192473604	192477768	1.0	-	.	ID=g12654.t1.intron7;Parent=g12654.t1
HiC_scaffold_3	AUGUSTUS	intron	192473604	192477768	1.0	-	.	ID=g12654.t2.intron6;Parent=g12654.t2
HiC_scaffold_3	AUGUSTUS	intron	192473604	192477768	1.0	-	.	ID=g12654.t3.intron8;Parent=g12654.t3
HiC_scaffold_3	AUGUSTUS	exon	192477769	192477867	.	-	.	ID=g12654.t1.exon8;Parent=g12654.t1
HiC_scaffold_3	AUGUSTUS	exon	192477769	192477867	.	-	.	ID=g12654.t2.exon7;Parent=g12654.t2
HiC_scaffold_3	AUGUSTUS	exon	192477769	192477867	.	-	.	ID=g12654.t3.exon9;Parent=g12654.t3
HiC_scaffold_3	AUGUSTUS	CDS	192477769	192477867	1.0	-	0	ID=g12654.t1.CDS8;Parent=g12654.t1
HiC_scaffold_3	AUGUSTUS	CDS	192477769	192477867	1.0	-	0	ID=g12654.t2.CDS7;Parent=g12654.t2
HiC_scaffold_3	AUGUSTUS	CDS	192477769	192477867	1.0	-	0	ID=g12654.t3.CDS9;Parent=g12654.t3
HiC_scaffold_3	AUGUSTUS	intron	192477868	192484415	1.0	-	.	ID=g12654.t1.intron8;Parent=g12654.t1
HiC_scaffold_3	AUGUSTUS	intron	192477868	192484415	1.0	-	.	ID=g12654.t2.intron7;Parent=g12654.t2
HiC_scaffold_3	AUGUSTUS	intron	192477868	192484415	1.0	-	.	ID=g12654.t3.intron9;Parent=g12654.t3
HiC_scaffold_3	AUGUSTUS	exon	192484416	192484487	.	-	.	ID=g12654.t1.exon9;Parent=g12654.t1
HiC_scaffold_3	AUGUSTUS	exon	192484416	192484487	.	-	.	ID=g12654.t2.exon8;Parent=g12654.t2
HiC_scaffold_3	AUGUSTUS	exon	192484416	192484487	.	-	.	ID=g12654.t3.exon10;Parent=g12654.t3
HiC_scaffold_3	AUGUSTUS	CDS	192484416	192484487	1.0	-	0	ID=g12654.t1.CDS9;Parent=g12654.t1
HiC_scaffold_3	AUGUSTUS	CDS	192484416	192484487	1.0	-	0	ID=g12654.t2.CDS8;Parent=g12654.t2
HiC_scaffold_3	AUGUSTUS	CDS	192484416	192484487	1.0	-	0	ID=g12654.t3.CDS10;Parent=g12654.t3
HiC_scaffold_3	AUGUSTUS	intron	192484488	192524806	1.0	-	.	ID=g12654.t1.intron9;Parent=g12654.t1
HiC_scaffold_3	AUGUSTUS	intron	192484488	192524806	1.0	-	.	ID=g12654.t2.intron8;Parent=g12654.t2
HiC_scaffold_3	AUGUSTUS	intron	192484488	192524806	1.0	-	.	ID=g12654.t3.intron10;Parent=g12654.t3
HiC_scaffold_3	AUGUSTUS	exon	192524807	192524868	.	-	.	ID=g12654.t1.exon10;Parent=g12654.t1
HiC_scaffold_3	AUGUSTUS	exon	192524807	192524868	.	-	.	ID=g12654.t2.exon9;Parent=g12654.t2
HiC_scaffold_3	AUGUSTUS	exon	192524807	192524868	.	-	.	ID=g12654.t3.exon11;Parent=g12654.t3
HiC_scaffold_3	AUGUSTUS	CDS	192524807	192524868	1.0	-	2	ID=g12654.t1.CDS10;Parent=g12654.t1
HiC_scaffold_3	AUGUSTUS	CDS	192524807	192524868	1.0	-	2	ID=g12654.t2.CDS9;Parent=g12654.t2
HiC_scaffold_3	AUGUSTUS	CDS	192524807	192524868	1.0	-	2	ID=g12654.t3.CDS11;Parent=g12654.t3
HiC_scaffold_3	AUGUSTUS	intron	192524869	192530928	1.0	-	.	ID=g12654.t1.intron10;Parent=g12654.t1
HiC_scaffold_3	AUGUSTUS	intron	192524869	192530928	1.0	-	.	ID=g12654.t2.intron9;Parent=g12654.t2
HiC_scaffold_3	AUGUSTUS	intron	192524869	192530928	1.0	-	.	ID=g12654.t3.intron11;Parent=g12654.t3
HiC_scaffold_3	AUGUSTUS	exon	192530929	192530956	.	-	.	ID=g12654.t1.exon11;Parent=g12654.t1
HiC_scaffold_3	AUGUSTUS	exon	192530929	192530956	.	-	.	ID=g12654.t2.exon10;Parent=g12654.t2
HiC_scaffold_3	AUGUSTUS	exon	192530929	192530956	.	-	.	ID=g12654.t3.exon12;Parent=g12654.t3
HiC_scaffold_3	AUGUSTUS	CDS	192530929	192530956	1.0	-	0	ID=g12654.t1.CDS11;Parent=g12654.t1
HiC_scaffold_3	AUGUSTUS	CDS	192530929	192530956	1.0	-	0	ID=g12654.t2.CDS10;Parent=g12654.t2
HiC_scaffold_3	AUGUSTUS	CDS	192530929	192530956	1.0	-	0	ID=g12654.t3.CDS12;Parent=g12654.t3
HiC_scaffold_3	AUGUSTUS	start_codon	192530954	192530956	.	-	0	ID=g12654.t1.start1;Parent=g12654.t1
HiC_scaffold_3	AUGUSTUS	start_codon	192530954	192530956	.	-	0	ID=g12654.t2.start1;Parent=g12654.t2
HiC_scaffold_3	AUGUSTUS	start_codon	192530954	192530956	.	-	0	ID=g12654.t3.start1;Parent=g12654.t3
HiC_scaffold_3	AUGUSTUS	start_codon	193282111	193282113	.	+	0	ID=g12655.t1.start1;Parent=g12655.t1
HiC_scaffold_3	AUGUSTUS	exon	193282111	193282228	.	+	.	ID=g12655.t1.exon1;Parent=g12655.t1
HiC_scaffold_3	AUGUSTUS	CDS	193282111	193282228	1.0	+	0	ID=g12655.t1.CDS1;Parent=g12655.t1
HiC_scaffold_3	AUGUSTUS	gene	193282111	193324795	.	+	.	ID=g12655
HiC_scaffold_3	AUGUSTUS	mRNA	193282111	193324795	1.0	+	.	ID=g12655.t1;Parent=g12655;em_target=29073.XP_008685462.1;em_score=656.9;em_evalue=2e-200;em_tcov=.;em_OGs=KOG4295@1|root,KOG4295@2759|Eukaryota,38ES0@33154|Opisthokonta,3BEEM@33208|Metazoa,3CZR5@33213|Bilateria,4880D@7711|Chordata,490DC@7742|Vertebrata,3J93Y@40674|Mammalia,3EQK9@33554|Carnivora;em_COG_cat=O;em_desc=tissue factor pathway inhibitor;em_max_annot_lvl=33208|Metazoa;em_Preferred_name=TFPI;em_KEGG_ko=ko:K03909;em_KEGG_Pathway=ko04610,map04610;em_BRITE=ko00000,ko00001,ko00536;em_PFAMs=Kunitz_BPTI;em_GOs=GO:0002237,GO:0003674,GO:0004857,GO:0004866,GO:0005575,GO:0005576,GO:0005615,GO:0005623,GO:0005886,GO:0005901,GO:0006807,GO:0006950,GO:0007596,GO:0007598,GO:0007599,GO:0008150,GO:0008152,GO:0009605,GO:0009607,GO:0009611,GO:0009617,GO:0009719,GO:0009725,GO:0009892,GO:0009986,GO:0009987,GO:0010033,GO:0010466,GO:0010605,GO:0010951,GO:0014070,GO:0016020,GO:0019222,GO:0019538,GO:0030162,GO:0030193,GO:0030195,GO:0030234,GO:0030414,GO:0031323,GO:0031324,GO:0032101,GO:0032102,GO:0032268,GO:0032269,GO:0032355,GO:0032496,GO:0032501,GO:0032870,GO:0033993,GO:0034097,GO:0042060,GO:0042221,GO:0043086,GO:0043170,GO:0043207,GO:0044092,GO:0044238,GO:0044421,GO:0044425,GO:0044459,GO:0044464,GO:0044853,GO:0045121,GO:0045861,GO:0048519,GO:0048523,GO:0048545,GO:0048583,GO:0048585,GO:0050789,GO:0050790,GO:0050794,GO:0050817,GO:0050818,GO:0050819,GO:0050878,GO:0050896,GO:0051171,GO:0051172,GO:0051239,GO:0051241,GO:0051246,GO:0051248,GO:0051336,GO:0051346,GO:0051704,GO:0051707,GO:0051716,GO:0052547,GO:0052548,GO:0060255,GO:0061041,GO:0061045,GO:0061134,GO:0061135,GO:0065007,GO:0065008,GO:0065009,GO:0070555,GO:0070887,GO:0071216,GO:0071219,GO:0071222,GO:0071310,GO:0071345,GO:0071347,GO:0071383,GO:0071396,GO:0071407,GO:0071495,GO:0071704,GO:0071944,GO:0072376,GO:0072378,GO:0080090,GO:0080134,GO:0098589,GO:0098590,GO:0098772,GO:0098805,GO:0098857,GO:1900046,GO:1900047,GO:1901564,GO:1901700,GO:1901701,GO:1903034,GO:1903035
HiC_scaffold_3	AUGUSTUS	intron	193282229	193288584	1.0	+	.	ID=g12655.t1.intron1;Parent=g12655.t1
HiC_scaffold_3	AUGUSTUS	exon	193288585	193288782	.	+	.	ID=g12655.t1.exon2;Parent=g12655.t1
HiC_scaffold_3	AUGUSTUS	CDS	193288585	193288782	1.0	+	2	ID=g12655.t1.CDS2;Parent=g12655.t1
HiC_scaffold_3	AUGUSTUS	intron	193288783	193296141	1.0	+	.	ID=g12655.t1.intron2;Parent=g12655.t1
HiC_scaffold_3	AUGUSTUS	exon	193296142	193296180	.	+	.	ID=g12655.t1.exon3;Parent=g12655.t1
HiC_scaffold_3	AUGUSTUS	CDS	193296142	193296180	1.0	+	2	ID=g12655.t1.CDS3;Parent=g12655.t1
HiC_scaffold_3	AUGUSTUS	intron	193296181	193300120	1.0	+	.	ID=g12655.t1.intron3;Parent=g12655.t1
HiC_scaffold_3	AUGUSTUS	exon	193300121	193300297	.	+	.	ID=g12655.t1.exon4;Parent=g12655.t1
HiC_scaffold_3	AUGUSTUS	CDS	193300121	193300297	1.0	+	2	ID=g12655.t1.CDS4;Parent=g12655.t1
HiC_scaffold_3	AUGUSTUS	intron	193300298	193306554	1.0	+	.	ID=g12655.t1.intron4;Parent=g12655.t1
HiC_scaffold_3	AUGUSTUS	exon	193306555	193306743	.	+	.	ID=g12655.t1.exon5;Parent=g12655.t1
HiC_scaffold_3	AUGUSTUS	CDS	193306555	193306743	1.0	+	2	ID=g12655.t1.CDS5;Parent=g12655.t1
HiC_scaffold_3	AUGUSTUS	intron	193306744	193323815	1.0	+	.	ID=g12655.t1.intron5;Parent=g12655.t1
HiC_scaffold_3	AUGUSTUS	exon	193323816	193323995	.	+	.	ID=g12655.t1.exon6;Parent=g12655.t1
HiC_scaffold_3	AUGUSTUS	CDS	193323816	193323995	1.0	+	2	ID=g12655.t1.CDS6;Parent=g12655.t1
HiC_scaffold_3	AUGUSTUS	intron	193323996	193324688	1.0	+	.	ID=g12655.t1.intron6;Parent=g12655.t1
HiC_scaffold_3	AUGUSTUS	exon	193324689	193324795	.	+	.	ID=g12655.t1.exon7;Parent=g12655.t1
HiC_scaffold_3	AUGUSTUS	CDS	193324689	193324795	1.0	+	2	ID=g12655.t1.CDS7;Parent=g12655.t1
HiC_scaffold_3	AUGUSTUS	stop_codon	193324793	193324795	.	+	0	ID=g12655.t1.stop1;Parent=g12655.t1
HiC_scaffold_3	AUGUSTUS	start_codon	193847177	193847179	.	+	0	ID=g12656.t1.start1;Parent=g12656.t1
HiC_scaffold_3	GeneMark.hmm3	start_codon	193847177	193847179	.	+	0	ID=g12656.t2.start1;Parent=g12656.t2
HiC_scaffold_3	GeneMark.hmm3	CDS	193847177	193847410	.	+	0	ID=g12656.t2.CDS1;Parent=g12656.t2
HiC_scaffold_3	GeneMark.hmm3	exon	193847177	193847410	.	+	0	ID=g12656.t2.exon1;Parent=g12656.t2
HiC_scaffold_3	AUGUSTUS	exon	193847177	193847427	.	+	.	ID=g12656.t1.exon1;Parent=g12656.t1
HiC_scaffold_3	AUGUSTUS	CDS	193847177	193847427	0.7	+	0	ID=g12656.t1.CDS1;Parent=g12656.t1
HiC_scaffold_3	AUGUSTUS	mRNA	193847177	193863568	.	+	.	ID=g12656.t1;Parent=g12656;em_target=9668.ENSMPUP00000012144;em_score=419.2;em_evalue=3.5e-128;em_tcov=.;em_OGs=KOG0800@1|root,KOG0800@2759|Eukaryota,38DHK@33154|Opisthokonta,3BE6Q@33208|Metazoa,3D21U@33213|Bilateria,488UI@7711|Chordata,491GD@7742|Vertebrata,3JF6K@40674|Mammalia,3ENWC@33554|Carnivora;em_COG_cat=O;em_desc=Zinc finger, SWIM-type containing 2;em_max_annot_lvl=33208|Metazoa;em_Preferred_name=ZSWIM2;em_EC=2.3.2.27;em_KEGG_ko=ko:K04577,ko:K15716;em_BRITE=ko00000,ko00001,ko01000,ko04030,ko04121;em_PFAMs=SWIM,ZZ,zf-RING_2;em_GOs=GO:0000209,GO:0003674,GO:0003824,GO:0004842,GO:0005488,GO:0005515,GO:0006464,GO:0006807,GO:0008150,GO:0008152,GO:0009966,GO:0009967,GO:0009987,GO:0010646,GO:0010647,GO:0010941,GO:0010942,GO:0016567,GO:0016740,GO:0019538,GO:0019787,GO:0023051,GO:0023056,GO:0032446,GO:0036211,GO:0042981,GO:0043065,GO:0043067,GO:0043068,GO:0043170,GO:0043412,GO:0043621,GO:0044237,GO:0044238,GO:0044260,GO:0044267,GO:0048518,GO:0048522,GO:0048583,GO:0048584,GO:0050789,GO:0050794,GO:0061630,GO:0061659,GO:0065007,GO:0070647,GO:0071704,GO:0140096,GO:1901564,GO:1902041,GO:1902043,GO:2001233,GO:2001235,GO:2001236,GO:2001238;em_KEGG_Pathway=ko04080,ko04270,map04080,map04270
HiC_scaffold_3	AUGUSTUS	gene	193847177	193863790	.	+	.	ID=g12656
HiC_scaffold_3	GeneMark.hmm3	mRNA	193847177	193863790	.	+	.	ID=g12656.t2;Parent=g12656;em_target=9668.ENSMPUP00000012144;em_score=270.0;em_evalue=1e-82;em_tcov=.;em_OGs=KOG0800@1|root,KOG0800@2759|Eukaryota,38DHK@33154|Opisthokonta,3BE6Q@33208|Metazoa,3D21U@33213|Bilateria,488UI@7711|Chordata,491GD@7742|Vertebrata,3JF6K@40674|Mammalia,3ENWC@33554|Carnivora;em_COG_cat=O;em_desc=Zinc finger, SWIM-type containing 2;em_max_annot_lvl=33208|Metazoa;em_Preferred_name=ZSWIM2;em_EC=2.3.2.27;em_KEGG_ko=ko:K04577,ko:K15716;em_BRITE=ko00000,ko00001,ko01000,ko04030,ko04121;em_PFAMs=SWIM,ZZ,zf-RING_2;em_GOs=GO:0000209,GO:0003674,GO:0003824,GO:0004842,GO:0005488,GO:0005515,GO:0006464,GO:0006807,GO:0008150,GO:0008152,GO:0009966,GO:0009967,GO:0009987,GO:0010646,GO:0010647,GO:0010941,GO:0010942,GO:0016567,GO:0016740,GO:0019538,GO:0019787,GO:0023051,GO:0023056,GO:0032446,GO:0036211,GO:0042981,GO:0043065,GO:0043067,GO:0043068,GO:0043170,GO:0043412,GO:0043621,GO:0044237,GO:0044238,GO:0044260,GO:0044267,GO:0048518,GO:0048522,GO:0048583,GO:0048584,GO:0050789,GO:0050794,GO:0061630,GO:0061659,GO:0065007,GO:0070647,GO:0071704,GO:0140096,GO:1901564,GO:1902041,GO:1902043,GO:2001233,GO:2001235,GO:2001236,GO:2001238;em_KEGG_Pathway=ko04080,ko04270,map04080,map04270
HiC_scaffold_3	GeneMark.hmm3	intron	193847411	193847493	.	+	0	ID=g12656.t2.intron1;Parent=g12656.t2
HiC_scaffold_3	AUGUSTUS	intron	193847428	193847695	0.7	+	.	ID=g12656.t1.intron1;Parent=g12656.t1
HiC_scaffold_3	GeneMark.hmm3	CDS	193847494	193847635	.	+	0	ID=g12656.t2.CDS2;Parent=g12656.t2
HiC_scaffold_3	GeneMark.hmm3	exon	193847494	193847635	.	+	0	ID=g12656.t2.exon2;Parent=g12656.t2
HiC_scaffold_3	GeneMark.hmm3	intron	193847636	193847724	.	+	1	ID=g12656.t2.intron2;Parent=g12656.t2
HiC_scaffold_3	AUGUSTUS	exon	193847696	193847791	.	+	.	ID=g12656.t1.exon2;Parent=g12656.t1
HiC_scaffold_3	AUGUSTUS	CDS	193847696	193847791	0.7	+	1	ID=g12656.t1.CDS2;Parent=g12656.t1
HiC_scaffold_3	GeneMark.hmm3	CDS	193847725	193847791	.	+	2	ID=g12656.t2.CDS3;Parent=g12656.t2
HiC_scaffold_3	GeneMark.hmm3	exon	193847725	193847791	.	+	2	ID=g12656.t2.exon3;Parent=g12656.t2
HiC_scaffold_3	GeneMark.hmm3	intron	193847792	193849762	.	+	2	ID=g12656.t2.intron3;Parent=g12656.t2
HiC_scaffold_3	AUGUSTUS	intron	193847792	193849762	1.0	+	.	ID=g12656.t1.intron2;Parent=g12656.t1
HiC_scaffold_3	AUGUSTUS	exon	193849763	193849803	.	+	.	ID=g12656.t1.exon3;Parent=g12656.t1
HiC_scaffold_3	GeneMark.hmm3	CDS	193849763	193849803	.	+	1	ID=g12656.t2.CDS4;Parent=g12656.t2
HiC_scaffold_3	GeneMark.hmm3	exon	193849763	193849803	.	+	1	ID=g12656.t2.exon4;Parent=g12656.t2
HiC_scaffold_3	AUGUSTUS	CDS	193849763	193849803	1.0	+	1	ID=g12656.t1.CDS3;Parent=g12656.t1
HiC_scaffold_3	GeneMark.hmm3	intron	193849804	193855446	.	+	1	ID=g12656.t2.intron4;Parent=g12656.t2
HiC_scaffold_3	AUGUSTUS	intron	193849804	193855446	1.0	+	.	ID=g12656.t1.intron3;Parent=g12656.t1
HiC_scaffold_3	AUGUSTUS	exon	193855447	193855657	.	+	.	ID=g12656.t1.exon4;Parent=g12656.t1
HiC_scaffold_3	GeneMark.hmm3	CDS	193855447	193855657	.	+	2	ID=g12656.t2.CDS5;Parent=g12656.t2
HiC_scaffold_3	GeneMark.hmm3	exon	193855447	193855657	.	+	2	ID=g12656.t2.exon5;Parent=g12656.t2
HiC_scaffold_3	AUGUSTUS	CDS	193855447	193855657	1.0	+	2	ID=g12656.t1.CDS4;Parent=g12656.t1
HiC_scaffold_3	GeneMark.hmm3	intron	193855658	193863312	.	+	2	ID=g12656.t2.intron5;Parent=g12656.t2
HiC_scaffold_3	AUGUSTUS	intron	193855658	193863312	1.0	+	.	ID=g12656.t1.intron4;Parent=g12656.t1
HiC_scaffold_3	GeneMark.hmm3	CDS	193863313	193863371	.	+	1	ID=g12656.t2.CDS6;Parent=g12656.t2
HiC_scaffold_3	GeneMark.hmm3	exon	193863313	193863371	.	+	1	ID=g12656.t2.exon6;Parent=g12656.t2
HiC_scaffold_3	AUGUSTUS	exon	193863313	193863568	.	+	.	ID=g12656.t1.exon5;Parent=g12656.t1
HiC_scaffold_3	AUGUSTUS	CDS	193863313	193863568	1.0	+	1	ID=g12656.t1.CDS5;Parent=g12656.t1
HiC_scaffold_3	GeneMark.hmm3	intron	193863372	193863662	.	+	1	ID=g12656.t2.intron6;Parent=g12656.t2
HiC_scaffold_3	AUGUSTUS	stop_codon	193863566	193863568	.	+	0	ID=g12656.t1.stop1;Parent=g12656.t1
HiC_scaffold_3	GeneMark.hmm3	CDS	193863663	193863790	.	+	2	ID=g12656.t2.CDS7;Parent=g12656.t2
HiC_scaffold_3	GeneMark.hmm3	exon	193863663	193863790	.	+	2	ID=g12656.t2.exon7;Parent=g12656.t2
HiC_scaffold_3	GeneMark.hmm3	stop_codon	193863788	193863790	.	+	0	ID=g12656.t2.stop1;Parent=g12656.t2
HiC_scaffold_3	AUGUSTUS	stop_codon	193910862	193910864	.	-	0	ID=g12657.t1.stop1;Parent=g12657.t1
HiC_scaffold_3	AUGUSTUS	stop_codon	193910862	193910864	.	-	0	ID=g12657.t2.stop1;Parent=g12657.t2
HiC_scaffold_3	GeneMark.hmm3	stop_codon	193910862	193910864	.	-	0	ID=g12657.t3.stop1;Parent=g12657.t3
HiC_scaffold_3	AUGUSTUS	exon	193910862	193912203	.	-	.	ID=g12657.t1.exon1;Parent=g12657.t1
HiC_scaffold_3	AUGUSTUS	exon	193910862	193912203	.	-	.	ID=g12657.t2.exon1;Parent=g12657.t2
HiC_scaffold_3	GeneMark.hmm3	CDS	193910862	193912203	.	-	1	ID=g12657.t3.CDS1;Parent=g12657.t3
HiC_scaffold_3	GeneMark.hmm3	exon	193910862	193912203	.	-	1	ID=g12657.t3.exon1;Parent=g12657.t3
HiC_scaffold_3	AUGUSTUS	CDS	193910862	193912203	1.0	-	1	ID=g12657.t1.CDS1;Parent=g12657.t1
HiC_scaffold_3	AUGUSTUS	CDS	193910862	193912203	1.0	-	1	ID=g12657.t2.CDS1;Parent=g12657.t2
HiC_scaffold_3	AUGUSTUS	mRNA	193910862	193933515	0.73	-	.	ID=g12657.t1;Parent=g12657;em_target=9707.XP_004392440.1;em_score=1548.9;em_evalue=0.0;em_tcov=.;em_OGs=2BY9I@1|root,2QRHY@2759|Eukaryota,38DJ8@33154|Opisthokonta,3BEP9@33208|Metazoa,3CS6B@33213|Bilateria,4896A@7711|Chordata,492TU@7742|Vertebrata,3J95M@40674|Mammalia,3EQQ0@33554|Carnivora;em_COG_cat=S;em_desc=Family with sequence similarity 171, member B;em_max_annot_lvl=33208|Metazoa;em_Preferred_name=FAM171B;em_PFAMs=UPF0560;em_GOs=
HiC_scaffold_3	AUGUSTUS	mRNA	193910862	193933515	0.97	-	.	ID=g12657.t2;Parent=g12657;em_target=9707.XP_004392440.1;em_score=1559.7;em_evalue=0.0;em_tcov=.;em_OGs=2BY9I@1|root,2QRHY@2759|Eukaryota,38DJ8@33154|Opisthokonta,3BEP9@33208|Metazoa,3CS6B@33213|Bilateria,4896A@7711|Chordata,492TU@7742|Vertebrata,3J95M@40674|Mammalia,3EQQ0@33554|Carnivora;em_COG_cat=S;em_desc=Family with sequence similarity 171, member B;em_max_annot_lvl=33208|Metazoa;em_Preferred_name=FAM171B;em_PFAMs=UPF0560;em_GOs=
HiC_scaffold_3	AUGUSTUS	gene	193910862	193951079	.	-	.	ID=g12657
HiC_scaffold_3	GeneMark.hmm3	mRNA	193910862	193951079	.	-	.	ID=g12657.t3;Parent=g12657;em_target=9707.XP_004392440.1;em_score=1572.3;em_evalue=0.0;em_tcov=.;em_OGs=2BY9I@1|root,2QRHY@2759|Eukaryota,38DJ8@33154|Opisthokonta,3BEP9@33208|Metazoa,3CS6B@33213|Bilateria,4896A@7711|Chordata,492TU@7742|Vertebrata,3J95M@40674|Mammalia,3EQQ0@33554|Carnivora;em_COG_cat=S;em_desc=Family with sequence similarity 171, member B;em_max_annot_lvl=33208|Metazoa;em_Preferred_name=FAM171B;em_PFAMs=UPF0560;em_GOs=
HiC_scaffold_3	GeneMark.hmm3	intron	193912204	193912451	.	-	2	ID=g12657.t3.intron1;Parent=g12657.t3
HiC_scaffold_3	AUGUSTUS	intron	193912204	193912451	1.0	-	.	ID=g12657.t1.intron1;Parent=g12657.t1
HiC_scaffold_3	AUGUSTUS	intron	193912204	193912451	1.0	-	.	ID=g12657.t2.intron1;Parent=g12657.t2
HiC_scaffold_3	AUGUSTUS	exon	193912452	193912569	.	-	.	ID=g12657.t1.exon2;Parent=g12657.t1
HiC_scaffold_3	AUGUSTUS	CDS	193912452	193912569	0.85	-	2	ID=g12657.t1.CDS2;Parent=g12657.t1
HiC_scaffold_3	AUGUSTUS	exon	193912452	193912575	.	-	.	ID=g12657.t2.exon2;Parent=g12657.t2
HiC_scaffold_3	GeneMark.hmm3	CDS	193912452	193912575	.	-	2	ID=g12657.t3.CDS2;Parent=g12657.t3
HiC_scaffold_3	GeneMark.hmm3	exon	193912452	193912575	.	-	2	ID=g12657.t3.exon2;Parent=g12657.t3
HiC_scaffold_3	AUGUSTUS	CDS	193912452	193912575	1.0	-	2	ID=g12657.t2.CDS2;Parent=g12657.t2
HiC_scaffold_3	AUGUSTUS	intron	193912570	193917136	0.85	-	.	ID=g12657.t1.intron2;Parent=g12657.t1
HiC_scaffold_3	GeneMark.hmm3	intron	193912576	193917136	.	-	1	ID=g12657.t3.intron2;Parent=g12657.t3
HiC_scaffold_3	AUGUSTUS	intron	193912576	193917136	1.0	-	.	ID=g12657.t2.intron2;Parent=g12657.t2
HiC_scaffold_3	AUGUSTUS	exon	193917137	193917253	.	-	.	ID=g12657.t1.exon3;Parent=g12657.t1
HiC_scaffold_3	AUGUSTUS	exon	193917137	193917253	.	-	.	ID=g12657.t2.exon3;Parent=g12657.t2
HiC_scaffold_3	GeneMark.hmm3	CDS	193917137	193917253	.	-	2	ID=g12657.t3.CDS3;Parent=g12657.t3
HiC_scaffold_3	GeneMark.hmm3	exon	193917137	193917253	.	-	2	ID=g12657.t3.exon3;Parent=g12657.t3
HiC_scaffold_3	AUGUSTUS	CDS	193917137	193917253	1.0	-	2	ID=g12657.t1.CDS3;Parent=g12657.t1
HiC_scaffold_3	AUGUSTUS	CDS	193917137	193917253	1.0	-	2	ID=g12657.t2.CDS3;Parent=g12657.t2
HiC_scaffold_3	GeneMark.hmm3	intron	193917254	193921105	.	-	1	ID=g12657.t3.intron3;Parent=g12657.t3
HiC_scaffold_3	AUGUSTUS	intron	193917254	193921105	1.0	-	.	ID=g12657.t1.intron3;Parent=g12657.t1
HiC_scaffold_3	AUGUSTUS	intron	193917254	193921105	1.0	-	.	ID=g12657.t2.intron3;Parent=g12657.t2
HiC_scaffold_3	AUGUSTUS	exon	193921106	193921276	.	-	.	ID=g12657.t1.exon4;Parent=g12657.t1
HiC_scaffold_3	AUGUSTUS	exon	193921106	193921276	.	-	.	ID=g12657.t2.exon4;Parent=g12657.t2
HiC_scaffold_3	GeneMark.hmm3	CDS	193921106	193921276	.	-	2	ID=g12657.t3.CDS4;Parent=g12657.t3
HiC_scaffold_3	GeneMark.hmm3	exon	193921106	193921276	.	-	2	ID=g12657.t3.exon4;Parent=g12657.t3
HiC_scaffold_3	AUGUSTUS	CDS	193921106	193921276	1.0	-	2	ID=g12657.t1.CDS4;Parent=g12657.t1
HiC_scaffold_3	AUGUSTUS	CDS	193921106	193921276	1.0	-	2	ID=g12657.t2.CDS4;Parent=g12657.t2
HiC_scaffold_3	GeneMark.hmm3	intron	193921277	193925082	.	-	1	ID=g12657.t3.intron4;Parent=g12657.t3
HiC_scaffold_3	AUGUSTUS	intron	193921277	193925082	1.0	-	.	ID=g12657.t1.intron4;Parent=g12657.t1
HiC_scaffold_3	AUGUSTUS	intron	193921277	193925082	1.0	-	.	ID=g12657.t2.intron4;Parent=g12657.t2
HiC_scaffold_3	AUGUSTUS	exon	193925083	193925241	.	-	.	ID=g12657.t1.exon5;Parent=g12657.t1
HiC_scaffold_3	AUGUSTUS	exon	193925083	193925241	.	-	.	ID=g12657.t2.exon5;Parent=g12657.t2
HiC_scaffold_3	GeneMark.hmm3	CDS	193925083	193925241	.	-	2	ID=g12657.t3.CDS5;Parent=g12657.t3
HiC_scaffold_3	GeneMark.hmm3	exon	193925083	193925241	.	-	2	ID=g12657.t3.exon5;Parent=g12657.t3
HiC_scaffold_3	AUGUSTUS	CDS	193925083	193925241	1.0	-	2	ID=g12657.t1.CDS5;Parent=g12657.t1
HiC_scaffold_3	AUGUSTUS	CDS	193925083	193925241	1.0	-	2	ID=g12657.t2.CDS5;Parent=g12657.t2
HiC_scaffold_3	GeneMark.hmm3	intron	193925242	193927470	.	-	1	ID=g12657.t3.intron5;Parent=g12657.t3
HiC_scaffold_3	AUGUSTUS	intron	193925242	193927470	1.0	-	.	ID=g12657.t1.intron5;Parent=g12657.t1
HiC_scaffold_3	AUGUSTUS	intron	193925242	193927470	1.0	-	.	ID=g12657.t2.intron5;Parent=g12657.t2
HiC_scaffold_3	AUGUSTUS	exon	193927471	193927563	.	-	.	ID=g12657.t1.exon6;Parent=g12657.t1
HiC_scaffold_3	AUGUSTUS	exon	193927471	193927563	.	-	.	ID=g12657.t2.exon6;Parent=g12657.t2
HiC_scaffold_3	GeneMark.hmm3	CDS	193927471	193927563	.	-	2	ID=g12657.t3.CDS6;Parent=g12657.t3
HiC_scaffold_3	GeneMark.hmm3	exon	193927471	193927563	.	-	2	ID=g12657.t3.exon6;Parent=g12657.t3
HiC_scaffold_3	AUGUSTUS	CDS	193927471	193927563	1.0	-	2	ID=g12657.t1.CDS6;Parent=g12657.t1
HiC_scaffold_3	AUGUSTUS	CDS	193927471	193927563	1.0	-	2	ID=g12657.t2.CDS6;Parent=g12657.t2
HiC_scaffold_3	GeneMark.hmm3	intron	193927564	193933292	.	-	1	ID=g12657.t3.intron6;Parent=g12657.t3
HiC_scaffold_3	AUGUSTUS	intron	193927564	193933292	1.0	-	.	ID=g12657.t1.intron6;Parent=g12657.t1
HiC_scaffold_3	AUGUSTUS	intron	193927564	193933292	1.0	-	.	ID=g12657.t2.intron6;Parent=g12657.t2
HiC_scaffold_3	AUGUSTUS	exon	193933293	193933515	.	-	.	ID=g12657.t1.exon7;Parent=g12657.t1
HiC_scaffold_3	AUGUSTUS	exon	193933293	193933515	.	-	.	ID=g12657.t2.exon7;Parent=g12657.t2
HiC_scaffold_3	AUGUSTUS	CDS	193933293	193933515	0.84	-	0	ID=g12657.t1.CDS7;Parent=g12657.t1
HiC_scaffold_3	AUGUSTUS	CDS	193933293	193933515	0.97	-	0	ID=g12657.t2.CDS7;Parent=g12657.t2
HiC_scaffold_3	GeneMark.hmm3	CDS	193933293	193933526	.	-	2	ID=g12657.t3.CDS7;Parent=g12657.t3
HiC_scaffold_3	GeneMark.hmm3	exon	193933293	193933526	.	-	2	ID=g12657.t3.exon7;Parent=g12657.t3
HiC_scaffold_3	AUGUSTUS	start_codon	193933513	193933515	.	-	0	ID=g12657.t1.start1;Parent=g12657.t1
HiC_scaffold_3	AUGUSTUS	start_codon	193933513	193933515	.	-	0	ID=g12657.t2.start1;Parent=g12657.t2
HiC_scaffold_3	GeneMark.hmm3	intron	193933527	193950991	.	-	1	ID=g12657.t3.intron7;Parent=g12657.t3
HiC_scaffold_3	GeneMark.hmm3	CDS	193950992	193951079	.	-	0	ID=g12657.t3.CDS8;Parent=g12657.t3
HiC_scaffold_3	GeneMark.hmm3	exon	193950992	193951079	.	-	0	ID=g12657.t3.exon8;Parent=g12657.t3
HiC_scaffold_3	GeneMark.hmm3	start_codon	193951077	193951079	.	-	0	ID=g12657.t3.start1;Parent=g12657.t3
HiC_scaffold_30	GeneMark.hmm3	start_codon	1956	1958	.	+	0	ID=g12658.t1.start1;Parent=g12658.t1
HiC_scaffold_30	GeneMark.hmm3	CDS	1956	2094	.	+	0	ID=g12658.t1.CDS1;Parent=g12658.t1
HiC_scaffold_30	GeneMark.hmm3	exon	1956	2094	.	+	0	ID=g12658.t1.exon1;Parent=g12658.t1
HiC_scaffold_30	GeneMark.hmm3	gene	1956	14761	.	+	.	ID=g12658
HiC_scaffold_30	GeneMark.hmm3	mRNA	1956	14761	.	+	.	ID=g12658.t1;Parent=g12658;em_target=9612.ENSCAFP00000014567;em_score=278.3;em_evalue=2.4e-86;em_tcov=.;em_OGs=KOG1226@1|root,KOG1226@2759|Eukaryota,38DSI@33154|Opisthokonta,3BG86@33208|Metazoa,3D1BP@33213|Bilateria,48724@7711|Chordata,497D4@7742|Vertebrata,3J7II@40674|Mammalia,3EIPA@33554|Carnivora;em_COG_cat=TW;em_desc=integrin;em_max_annot_lvl=33208|Metazoa;em_Preferred_name=ITGB6;em_KEGG_ko=ko:K06589;em_KEGG_Pathway=ko04151,ko04510,ko04512,ko04810,ko05165,ko05410,ko05412,ko05414,map04151,map04510,map04512,map04810,map05165,map05410,map05412,map05414;em_BRITE=ko00000,ko00001,ko04147;em_PFAMs=EGF_2,Integrin_B_tail,Integrin_b_cyt,Integrin_beta,PSI_integrin;em_GOs=GO:0001816,GO:0002790,GO:0003674,GO:0005102,GO:0005178,GO:0005488,GO:0005515,GO:0005575,GO:0005622,GO:0005623,GO:0005634,GO:0005654,GO:0005813,GO:0005815,GO:0005856,GO:0005886,GO:0005887,GO:0005912,GO:0005924,GO:0005925,GO:0006810,GO:0006950,GO:0006952,GO:0006954,GO:0007155,GO:0008104,GO:0008150,GO:0008305,GO:0009306,GO:0009897,GO:0009986,GO:0009987,GO:0015031,GO:0015630,GO:0015833,GO:0016020,GO:0016021,GO:0016043,GO:0022610,GO:0030054,GO:0030055,GO:0030198,GO:0031224,GO:0031226,GO:0031974,GO:0031981,GO:0032501,GO:0032940,GO:0032991,GO:0033036,GO:0033627,GO:0034685,GO:0038044,GO:0042886,GO:0043062,GO:0043226,GO:0043227,GO:0043228,GO:0043229,GO:0043231,GO:0043232,GO:0043233,GO:0043235,GO:0044422,GO:0044424,GO:0044425,GO:0044428,GO:0044430,GO:0044446,GO:0044459,GO:0044464,GO:0044877,GO:0045184,GO:0046903,GO:0050663,GO:0050839,GO:0050896,GO:0051179,GO:0051234,GO:0070013,GO:0070161,GO:0071702,GO:0071705,GO:0071840,GO:0071944,GO:0098552,GO:0098636,GO:0098796,GO:0098797,GO:0098802
HiC_scaffold_30	GeneMark.hmm3	intron	2095	7971	.	+	1	ID=g12658.t1.intron1;Parent=g12658.t1
HiC_scaffold_30	GeneMark.hmm3	CDS	7972	8138	.	+	2	ID=g12658.t1.CDS2;Parent=g12658.t1
HiC_scaffold_30	GeneMark.hmm3	exon	7972	8138	.	+	2	ID=g12658.t1.exon2;Parent=g12658.t1
HiC_scaffold_30	GeneMark.hmm3	intron	8139	14662	.	+	0	ID=g12658.t1.intron2;Parent=g12658.t1
HiC_scaffold_30	GeneMark.hmm3	CDS	14663	14761	.	+	0	ID=g12658.t1.CDS3;Parent=g12658.t1
HiC_scaffold_30	GeneMark.hmm3	exon	14663	14761	.	+	0	ID=g12658.t1.exon3;Parent=g12658.t1
HiC_scaffold_30	GeneMark.hmm3	stop_codon	14759	14761	.	+	0	ID=g12658.t1.stop1;Parent=g12658.t1
HiC_scaffold_30	AUGUSTUS	start_codon	38852	38854	.	+	0	ID=g12659.t1.start1;Parent=g12659.t1
HiC_scaffold_30	AUGUSTUS	exon	38852	38957	.	+	.	ID=g12659.t1.exon1;Parent=g12659.t1
HiC_scaffold_30	AUGUSTUS	CDS	38852	38957	1.0	+	0	ID=g12659.t1.CDS1;Parent=g12659.t1
HiC_scaffold_30	AUGUSTUS	gene	38852	121634	.	+	.	ID=g12659
HiC_scaffold_30	AUGUSTUS	mRNA	38852	121634	0.99	+	.	ID=g12659.t1;Parent=g12659;em_target=9668.ENSMPUP00000000523;em_score=2117.3;em_evalue=0.0;em_tcov=.;em_OGs=KOG4297@1|root,KOG4297@2759|Eukaryota,38GMM@33154|Opisthokonta,3BHCN@33208|Metazoa,3CYVJ@33213|Bilateria,4870M@7711|Chordata,492SN@7742|Vertebrata,3JE7Y@40674|Mammalia,3ERY0@33554|Carnivora;em_COG_cat=TV;em_desc=Phospholipase A2 receptor;em_max_annot_lvl=33208|Metazoa;em_Preferred_name=PLA2R1;em_KEGG_ko=ko:K06560;em_KEGG_Pathway=ko04145,ko05152,map04145,map05152;em_BRITE=ko00000,ko00001,ko04090,ko04091,ko04131;em_PFAMs=Lectin_C,fn2;em_GOs=GO:0001816,GO:0003674,GO:0004888,GO:0005488,GO:0005515,GO:0005575,GO:0005576,GO:0005623,GO:0005886,GO:0005887,GO:0006810,GO:0006897,GO:0006898,GO:0006950,GO:0006979,GO:0007154,GO:0007165,GO:0007568,GO:0007569,GO:0008150,GO:0008152,GO:0009966,GO:0009967,GO:0009986,GO:0009987,GO:0010517,GO:0010519,GO:0010646,GO:0010647,GO:0016020,GO:0016021,GO:0016192,GO:0019899,GO:0023051,GO:0023052,GO:0023056,GO:0031224,GO:0031226,GO:0032303,GO:0032304,GO:0032305,GO:0032368,GO:0032369,GO:0032370,GO:0032429,GO:0032501,GO:0032502,GO:0032879,GO:0032890,GO:0032891,GO:0032892,GO:0032991,GO:0033554,GO:0034599,GO:0038023,GO:0042221,GO:0043086,GO:0043235,GO:0043269,GO:0043270,GO:0043271,GO:0043274,GO:0043516,GO:0043517,GO:0044070,GO:0044092,GO:0044237,GO:0044425,GO:0044459,GO:0044464,GO:0048518,GO:0048519,GO:0048522,GO:0048583,GO:0048584,GO:0048869,GO:0050789,GO:0050790,GO:0050794,GO:0050896,GO:0051046,GO:0051047,GO:0051048,GO:0051049,GO:0051050,GO:0051051,GO:0051179,GO:0051234,GO:0051336,GO:0051346,GO:0051716,GO:0060089,GO:0060191,GO:0060192,GO:0065007,GO:0065009,GO:0070887,GO:0071944,GO:0072593,GO:0080134,GO:0080135,GO:0090237,GO:0090238,GO:0090398,GO:0090399,GO:0090400,GO:0090403,GO:0098657,GO:1900138,GO:1900139,GO:1901796,GO:1901798,GO:1902531,GO:1902533,GO:1903792,GO:1903793,GO:1905952,GO:1905953,GO:1905954,GO:2000191,GO:2000192,GO:2000193,GO:2001020,GO:2001022
HiC_scaffold_30	AUGUSTUS	intron	38958	56161	1.0	+	.	ID=g12659.t1.intron1;Parent=g12659.t1
HiC_scaffold_30	AUGUSTUS	exon	56162	56545	.	+	.	ID=g12659.t1.exon2;Parent=g12659.t1
HiC_scaffold_30	AUGUSTUS	CDS	56162	56545	1.0	+	2	ID=g12659.t1.CDS2;Parent=g12659.t1
HiC_scaffold_30	AUGUSTUS	intron	56546	59145	1.0	+	.	ID=g12659.t1.intron2;Parent=g12659.t1
HiC_scaffold_30	AUGUSTUS	exon	59146	59319	.	+	.	ID=g12659.t1.exon3;Parent=g12659.t1
HiC_scaffold_30	AUGUSTUS	CDS	59146	59319	1.0	+	2	ID=g12659.t1.CDS3;Parent=g12659.t1
HiC_scaffold_30	AUGUSTUS	intron	59320	69675	1.0	+	.	ID=g12659.t1.intron3;Parent=g12659.t1
HiC_scaffold_30	AUGUSTUS	exon	69676	69849	.	+	.	ID=g12659.t1.exon4;Parent=g12659.t1
HiC_scaffold_30	AUGUSTUS	CDS	69676	69849	1.0	+	2	ID=g12659.t1.CDS4;Parent=g12659.t1
HiC_scaffold_30	AUGUSTUS	intron	69850	74214	1.0	+	.	ID=g12659.t1.intron4;Parent=g12659.t1
HiC_scaffold_30	AUGUSTUS	exon	74215	74328	.	+	.	ID=g12659.t1.exon5;Parent=g12659.t1
HiC_scaffold_30	AUGUSTUS	CDS	74215	74328	1.0	+	2	ID=g12659.t1.CDS5;Parent=g12659.t1
HiC_scaffold_30	AUGUSTUS	intron	74329	74859	1.0	+	.	ID=g12659.t1.intron5;Parent=g12659.t1
HiC_scaffold_30	AUGUSTUS	exon	74860	75003	.	+	.	ID=g12659.t1.exon6;Parent=g12659.t1
HiC_scaffold_30	AUGUSTUS	CDS	74860	75003	1.0	+	2	ID=g12659.t1.CDS6;Parent=g12659.t1
HiC_scaffold_30	AUGUSTUS	intron	75004	77069	1.0	+	.	ID=g12659.t1.intron6;Parent=g12659.t1
HiC_scaffold_30	AUGUSTUS	exon	77070	77264	.	+	.	ID=g12659.t1.exon7;Parent=g12659.t1
HiC_scaffold_30	AUGUSTUS	CDS	77070	77264	1.0	+	2	ID=g12659.t1.CDS7;Parent=g12659.t1
HiC_scaffold_30	AUGUSTUS	intron	77265	78550	1.0	+	.	ID=g12659.t1.intron7;Parent=g12659.t1
HiC_scaffold_30	AUGUSTUS	exon	78551	78708	.	+	.	ID=g12659.t1.exon8;Parent=g12659.t1
HiC_scaffold_30	AUGUSTUS	CDS	78551	78708	1.0	+	2	ID=g12659.t1.CDS8;Parent=g12659.t1
HiC_scaffold_30	AUGUSTUS	intron	78709	81746	1.0	+	.	ID=g12659.t1.intron8;Parent=g12659.t1
HiC_scaffold_30	AUGUSTUS	exon	81747	81845	.	+	.	ID=g12659.t1.exon9;Parent=g12659.t1
HiC_scaffold_30	AUGUSTUS	CDS	81747	81845	1.0	+	0	ID=g12659.t1.CDS9;Parent=g12659.t1
HiC_scaffold_30	AUGUSTUS	intron	81846	86694	1.0	+	.	ID=g12659.t1.intron9;Parent=g12659.t1
HiC_scaffold_30	AUGUSTUS	exon	86695	86807	.	+	.	ID=g12659.t1.exon10;Parent=g12659.t1
HiC_scaffold_30	AUGUSTUS	CDS	86695	86807	1.0	+	0	ID=g12659.t1.CDS10;Parent=g12659.t1
HiC_scaffold_30	AUGUSTUS	intron	86808	95589	1.0	+	.	ID=g12659.t1.intron10;Parent=g12659.t1
HiC_scaffold_30	AUGUSTUS	exon	95590	95762	.	+	.	ID=g12659.t1.exon11;Parent=g12659.t1
HiC_scaffold_30	AUGUSTUS	CDS	95590	95762	1.0	+	1	ID=g12659.t1.CDS11;Parent=g12659.t1
HiC_scaffold_30	AUGUSTUS	intron	95763	113287	1.0	+	.	ID=g12659.t1.intron11;Parent=g12659.t1
HiC_scaffold_30	AUGUSTUS	exon	113288	113490	.	+	.	ID=g12659.t1.exon12;Parent=g12659.t1
HiC_scaffold_30	AUGUSTUS	CDS	113288	113490	1.0	+	2	ID=g12659.t1.CDS12;Parent=g12659.t1
HiC_scaffold_30	AUGUSTUS	intron	113491	115215	1.0	+	.	ID=g12659.t1.intron12;Parent=g12659.t1
HiC_scaffold_30	AUGUSTUS	exon	115216	115361	.	+	.	ID=g12659.t1.exon13;Parent=g12659.t1
HiC_scaffold_30	AUGUSTUS	CDS	115216	115361	1.0	+	0	ID=g12659.t1.CDS13;Parent=g12659.t1
HiC_scaffold_30	AUGUSTUS	intron	115362	118352	1.0	+	.	ID=g12659.t1.intron13;Parent=g12659.t1
HiC_scaffold_30	AUGUSTUS	exon	118353	118437	.	+	.	ID=g12659.t1.exon14;Parent=g12659.t1
HiC_scaffold_30	AUGUSTUS	CDS	118353	118437	1.0	+	1	ID=g12659.t1.CDS14;Parent=g12659.t1
HiC_scaffold_30	AUGUSTUS	intron	118438	120220	1.0	+	.	ID=g12659.t1.intron14;Parent=g12659.t1
HiC_scaffold_30	AUGUSTUS	exon	120221	120353	.	+	.	ID=g12659.t1.exon15;Parent=g12659.t1
HiC_scaffold_30	AUGUSTUS	CDS	120221	120353	1.0	+	0	ID=g12659.t1.CDS15;Parent=g12659.t1
HiC_scaffold_30	AUGUSTUS	intron	120354	120930	1.0	+	.	ID=g12659.t1.intron15;Parent=g12659.t1
HiC_scaffold_30	AUGUSTUS	exon	120931	120966	.	+	.	ID=g12659.t1.exon16;Parent=g12659.t1
HiC_scaffold_30	AUGUSTUS	CDS	120931	120966	1.0	+	2	ID=g12659.t1.CDS16;Parent=g12659.t1
HiC_scaffold_30	AUGUSTUS	intron	120967	121458	1.0	+	.	ID=g12659.t1.intron16;Parent=g12659.t1
HiC_scaffold_30	AUGUSTUS	exon	121459	121634	.	+	.	ID=g12659.t1.exon17;Parent=g12659.t1
HiC_scaffold_30	AUGUSTUS	CDS	121459	121634	0.99	+	2	ID=g12659.t1.CDS17;Parent=g12659.t1
HiC_scaffold_30	AUGUSTUS	stop_codon	121632	121634	.	+	0	ID=g12659.t1.stop1;Parent=g12659.t1
HiC_scaffold_3056	GeneMark.hmm3	stop_codon	1740	1742	.	-	0	ID=g12660.t1.stop1;Parent=g12660.t1
HiC_scaffold_3056	AUGUSTUS	stop_codon	1740	1742	.	-	0	ID=g12660.t2.stop1;Parent=g12660.t2
HiC_scaffold_3056	GeneMark.hmm3	CDS	1740	2322	.	-	1	ID=g12660.t1.CDS1;Parent=g12660.t1
HiC_scaffold_3056	GeneMark.hmm3	exon	1740	2322	.	-	1	ID=g12660.t1.exon1;Parent=g12660.t1
HiC_scaffold_3056	AUGUSTUS	exon	1740	2322	.	-	.	ID=g12660.t2.exon1;Parent=g12660.t2
HiC_scaffold_3056	AUGUSTUS	CDS	1740	2322	1.0	-	1	ID=g12660.t2.CDS1;Parent=g12660.t2
HiC_scaffold_3056	GeneMark.hmm3	mRNA	1740	3793	.	-	.	ID=g12660.t1;Parent=g12660;em_target=9668.ENSMPUP00000011946;em_score=599.7;em_evalue=2.3e-183;em_tcov=.;em_OGs=COG0052@1|root,KOG0832@2759|Eukaryota,38BFI@33154|Opisthokonta,3BB5F@33208|Metazoa,3CYNH@33213|Bilateria,47ZDS@7711|Chordata,495TG@7742|Vertebrata,3JDEZ@40674|Mammalia,3EI33@33554|Carnivora;em_COG_cat=J;em_desc=ribosomal protein S2;em_max_annot_lvl=33208|Metazoa;em_Preferred_name=MRPS2;em_KEGG_ko=ko:K02967;em_KEGG_Pathway=ko03010,map03010;em_KEGG_Module=M00178,M00179;em_BRITE=br01610,ko00000,ko00001,ko00002,ko03011;em_PFAMs=Ribosomal_S2;em_GOs=GO:0000313,GO:0000314,GO:0003674,GO:0003735,GO:0005198,GO:0005575,GO:0005622,GO:0005623,GO:0005737,GO:0005739,GO:0005740,GO:0005743,GO:0005759,GO:0005761,GO:0005763,GO:0005840,GO:0006412,GO:0006414,GO:0006415,GO:0006518,GO:0006807,GO:0008150,GO:0008152,GO:0009058,GO:0009059,GO:0009987,GO:0010467,GO:0015935,GO:0016020,GO:0016043,GO:0019538,GO:0019866,GO:0022411,GO:0031090,GO:0031966,GO:0031967,GO:0031974,GO:0031975,GO:0032543,GO:0032984,GO:0032991,GO:0034641,GO:0034645,GO:0043043,GO:0043170,GO:0043226,GO:0043227,GO:0043228,GO:0043229,GO:0043231,GO:0043232,GO:0043233,GO:0043603,GO:0043604,GO:0043624,GO:0043933,GO:0044237,GO:0044238,GO:0044249,GO:0044260,GO:0044267,GO:0044271,GO:0044391,GO:0044422,GO:0044424,GO:0044429,GO:0044444,GO:0044446,GO:0044464,GO:0070013,GO:0070125,GO:0070126,GO:0071704,GO:0071840,GO:0098798,GO:0140053,GO:1901564,GO:1901566,GO:1901576,GO:1990904
HiC_scaffold_3056	GeneMark.hmm3	gene	1740	3916	.	-	.	ID=g12660
HiC_scaffold_3056	AUGUSTUS	mRNA	1740	3916	.	-	.	ID=g12660.t2;Parent=g12660;em_target=9668.ENSMPUP00000011946;em_score=599.7;em_evalue=2.3e-183;em_tcov=.;em_OGs=COG0052@1|root,KOG0832@2759|Eukaryota,38BFI@33154|Opisthokonta,3BB5F@33208|Metazoa,3CYNH@33213|Bilateria,47ZDS@7711|Chordata,495TG@7742|Vertebrata,3JDEZ@40674|Mammalia,3EI33@33554|Carnivora;em_COG_cat=J;em_desc=ribosomal protein S2;em_max_annot_lvl=33208|Metazoa;em_Preferred_name=MRPS2;em_KEGG_ko=ko:K02967;em_KEGG_Pathway=ko03010,map03010;em_KEGG_Module=M00178,M00179;em_BRITE=br01610,ko00000,ko00001,ko00002,ko03011;em_PFAMs=Ribosomal_S2;em_GOs=GO:0000313,GO:0000314,GO:0003674,GO:0003735,GO:0005198,GO:0005575,GO:0005622,GO:0005623,GO:0005737,GO:0005739,GO:0005740,GO:0005743,GO:0005759,GO:0005761,GO:0005763,GO:0005840,GO:0006412,GO:0006414,GO:0006415,GO:0006518,GO:0006807,GO:0008150,GO:0008152,GO:0009058,GO:0009059,GO:0009987,GO:0010467,GO:0015935,GO:0016020,GO:0016043,GO:0019538,GO:0019866,GO:0022411,GO:0031090,GO:0031966,GO:0031967,GO:0031974,GO:0031975,GO:0032543,GO:0032984,GO:0032991,GO:0034641,GO:0034645,GO:0043043,GO:0043170,GO:0043226,GO:0043227,GO:0043228,GO:0043229,GO:0043231,GO:0043232,GO:0043233,GO:0043603,GO:0043604,GO:0043624,GO:0043933,GO:0044237,GO:0044238,GO:0044249,GO:0044260,GO:0044267,GO:0044271,GO:0044391,GO:0044422,GO:0044424,GO:0044429,GO:0044444,GO:0044446,GO:0044464,GO:0070013,GO:0070125,GO:0070126,GO:0071704,GO:0071840,GO:0098798,GO:0140053,GO:1901564,GO:1901566,GO:1901576,GO:1990904
HiC_scaffold_3056	GeneMark.hmm3	intron	2323	2986	.	-	2	ID=g12660.t1.intron1;Parent=g12660.t1
HiC_scaffold_3056	AUGUSTUS	intron	2323	2986	1.0	-	.	ID=g12660.t2.intron1;Parent=g12660.t2
HiC_scaffold_3056	GeneMark.hmm3	CDS	2987	3116	.	-	2	ID=g12660.t1.CDS2;Parent=g12660.t1
HiC_scaffold_3056	GeneMark.hmm3	exon	2987	3116	.	-	2	ID=g12660.t1.exon2;Parent=g12660.t1
HiC_scaffold_3056	AUGUSTUS	exon	2987	3116	.	-	.	ID=g12660.t2.exon2;Parent=g12660.t2
HiC_scaffold_3056	AUGUSTUS	CDS	2987	3116	1.0	-	2	ID=g12660.t2.CDS2;Parent=g12660.t2
HiC_scaffold_3056	GeneMark.hmm3	intron	3117	3667	.	-	1	ID=g12660.t1.intron2;Parent=g12660.t1
HiC_scaffold_3056	AUGUSTUS	intron	3117	3667	1.0	-	.	ID=g12660.t2.intron2;Parent=g12660.t2
HiC_scaffold_3056	GeneMark.hmm3	CDS	3668	3793	.	-	2	ID=g12660.t1.CDS3;Parent=g12660.t1
HiC_scaffold_3056	GeneMark.hmm3	exon	3668	3793	.	-	2	ID=g12660.t1.exon3;Parent=g12660.t1
HiC_scaffold_3056	AUGUSTUS	exon	3668	3793	.	-	.	ID=g12660.t2.exon3;Parent=g12660.t2
HiC_scaffold_3056	AUGUSTUS	CDS	3668	3793	1.0	-	2	ID=g12660.t2.CDS3;Parent=g12660.t2
HiC_scaffold_3056	AUGUSTUS	intron	3794	3916	1.0	-	.	ID=g12660.t2.intron3;Parent=g12660.t2
HiC_scaffold_314	AUGUSTUS	stop_codon	658	660	.	-	0	ID=g12661.t1.stop1;Parent=g12661.t1
HiC_scaffold_314	AUGUSTUS	exon	658	780	.	-	.	ID=g12661.t1.exon1;Parent=g12661.t1
HiC_scaffold_314	AUGUSTUS	CDS	658	780	1.0	-	0	ID=g12661.t1.CDS1;Parent=g12661.t1
HiC_scaffold_314	AUGUSTUS	gene	658	2736	.	-	.	ID=g12661
HiC_scaffold_314	AUGUSTUS	mRNA	658	2736	1.0	-	.	ID=g12661.t1;Parent=g12661;em_target=9668.ENSMPUP00000014865;em_score=287.7;em_evalue=9.5e-89;em_tcov=.;em_OGs=2CZHT@1|root,2SAES@2759|Eukaryota,3A78E@33154|Opisthokonta,3BQNE@33208|Metazoa,3DA4G@33213|Bilateria,48E02@7711|Chordata,49AXW@7742|Vertebrata,3JGUP@40674|Mammalia,3EV5V@33554|Carnivora;em_COG_cat=S;em_desc=Cathelicidin antimicrobial peptide;em_max_annot_lvl=33208|Metazoa;em_Preferred_name=CAMP;em_KEGG_ko=ko:K13916;em_KEGG_Pathway=ko04621,ko04970,ko05152,map04621,map04970,map05152;em_BRITE=ko00000,ko00001;em_PFAMs=CAP18_C,Cathelicidins;em_GOs=GO:0001775,GO:0001817,GO:0001819,GO:0001878,GO:0001906,GO:0001932,GO:0001934,GO:0002227,GO:0002251,GO:0002252,GO:0002263,GO:0002274,GO:0002275,GO:0002283,GO:0002366,GO:0002376,GO:0002385,GO:0002443,GO:0002444,GO:0002446,GO:0002544,GO:0002791,GO:0002793,GO:0005575,GO:0005576,GO:0005615,GO:0005622,GO:0005623,GO:0005737,GO:0006810,GO:0006887,GO:0006950,GO:0006952,GO:0006954,GO:0006955,GO:0006959,GO:0008150,GO:0008219,GO:0008284,GO:0009605,GO:0009607,GO:0009617,GO:0009620,GO:0009893,GO:0009987,GO:0010562,GO:0010604,GO:0012505,GO:0016192,GO:0019220,GO:0019222,GO:0019730,GO:0019731,GO:0019732,GO:0019835,GO:0022603,GO:0030141,GO:0031323,GO:0031325,GO:0031399,GO:0031401,GO:0031410,GO:0031640,GO:0031974,GO:0031982,GO:0031983,GO:0032268,GO:0032270,GO:0032677,GO:0032757,GO:0032879,GO:0032880,GO:0032940,GO:0034774,GO:0035580,GO:0035821,GO:0036230,GO:0040008,GO:0042119,GO:0042127,GO:0042325,GO:0042327,GO:0042581,GO:0042742,GO:0042995,GO:0043207,GO:0043226,GO:0043227,GO:0043229,GO:0043233,GO:0043299,GO:0043312,GO:0043900,GO:0043901,GO:0043903,GO:0044126,GO:0044130,GO:0044139,GO:0044140,GO:0044144,GO:0044146,GO:0044364,GO:0044403,GO:0044419,GO:0044421,GO:0044422,GO:0044424,GO:0044433,GO:0044444,GO:0044446,GO:0044464,GO:0044764,GO:0045055,GO:0045087,GO:0045321,GO:0045765,GO:0045766,GO:0045926,GO:0045937,GO:0046903,GO:0048518,GO:0048519,GO:0048522,GO:0050707,GO:0050708,GO:0050714,GO:0050715,GO:0050789,GO:0050793,GO:0050794,GO:0050829,GO:0050830,GO:0050832,GO:0050896,GO:0051046,GO:0051047,GO:0051049,GO:0051050,GO:0051094,GO:0051171,GO:0051173,GO:0051174,GO:0051179,GO:0051222,GO:0051223,GO:0051234,GO:0051239,GO:0051240,GO:0051246,GO:0051247,GO:0051702,GO:0051704,GO:0051707,GO:0051715,GO:0051801,GO:0051817,GO:0051818,GO:0051838,GO:0051851,GO:0051852,GO:0051873,GO:0051883,GO:0060205,GO:0060255,GO:0061844,GO:0065007,GO:0070013,GO:0070201,GO:0070820,GO:0080090,GO:0090087,GO:0097708,GO:0098542,GO:0099503,GO:1901342,GO:1903530,GO:1903532,GO:1904018,GO:1904724,GO:1904951,GO:2000026,GO:2000482,GO:2000484
HiC_scaffold_314	AUGUSTUS	intron	781	1577	1.0	-	.	ID=g12661.t1.intron1;Parent=g12661.t1
HiC_scaffold_314	AUGUSTUS	exon	1578	1649	.	-	.	ID=g12661.t1.exon2;Parent=g12661.t1
HiC_scaffold_314	AUGUSTUS	CDS	1578	1649	1.0	-	0	ID=g12661.t1.CDS2;Parent=g12661.t1
HiC_scaffold_314	AUGUSTUS	intron	1650	1786	1.0	-	.	ID=g12661.t1.intron2;Parent=g12661.t1
HiC_scaffold_314	AUGUSTUS	exon	1787	1894	.	-	.	ID=g12661.t1.exon3;Parent=g12661.t1
HiC_scaffold_314	AUGUSTUS	CDS	1787	1894	1.0	-	0	ID=g12661.t1.CDS3;Parent=g12661.t1
HiC_scaffold_314	AUGUSTUS	intron	1895	2538	1.0	-	.	ID=g12661.t1.intron3;Parent=g12661.t1
HiC_scaffold_314	AUGUSTUS	exon	2539	2736	.	-	.	ID=g12661.t1.exon4;Parent=g12661.t1
HiC_scaffold_314	AUGUSTUS	CDS	2539	2736	1.0	-	0	ID=g12661.t1.CDS4;Parent=g12661.t1
HiC_scaffold_314	AUGUSTUS	start_codon	2734	2736	.	-	0	ID=g12661.t1.start1;Parent=g12661.t1
HiC_scaffold_3142	AUGUSTUS	intron	1	309	1.0	-	.	ID=g12662.t1.intron1;Parent=g12662.t1
HiC_scaffold_3142	AUGUSTUS	intron	1	309	1.0	-	.	ID=g12662.t2.intron1;Parent=g12662.t2
HiC_scaffold_3142	AUGUSTUS	gene	1	2864	.	-	.	ID=g12662
HiC_scaffold_3142	AUGUSTUS	mRNA	1	2864	.	-	.	ID=g12662.t1;Parent=g12662;em_target=9713.XP_006733954.1;em_score=282.8;em_evalue=3e-87;em_tcov=.;em_OGs=KOG2910@1|root,KOG2910@2759|Eukaryota,39TG5@33154|Opisthokonta,3BB52@33208|Metazoa,3D5AA@33213|Bilateria,483XN@7711|Chordata,48XCU@7742|Vertebrata,3J4RB@40674|Mammalia,3EQNE@33554|Carnivora;em_COG_cat=U;em_desc=Charged multivesicular body protein 6;em_max_annot_lvl=33208|Metazoa;em_Preferred_name=CHMP6;em_KEGG_ko=ko:K12195;em_KEGG_Pathway=ko04144,ko04217,map04144,map04217;em_KEGG_Module=M00412;em_BRITE=ko00000,ko00001,ko00002,ko04131,ko04147;em_PFAMs=Snf7;em_GOs=GO:0000070,GO:0000278,GO:0000280,GO:0000815,GO:0000819,GO:0000920,GO:0001932,GO:0001933,GO:0003674,GO:0005488,GO:0005515,GO:0005575,GO:0005622,GO:0005623,GO:0005737,GO:0005768,GO:0005829,GO:0006469,GO:0006508,GO:0006511,GO:0006807,GO:0006810,GO:0006914,GO:0006996,GO:0006997,GO:0007032,GO:0007049,GO:0007059,GO:0007080,GO:0007175,GO:0007176,GO:0008150,GO:0008152,GO:0008593,GO:0009056,GO:0009057,GO:0009892,GO:0009966,GO:0009968,GO:0009987,GO:0010008,GO:0010256,GO:0010469,GO:0010563,GO:0010605,GO:0010646,GO:0010648,GO:0012505,GO:0016020,GO:0016032,GO:0016043,GO:0016050,GO:0016192,GO:0016197,GO:0016236,GO:0019058,GO:0019068,GO:0019220,GO:0019222,GO:0019538,GO:0019941,GO:0022402,GO:0022607,GO:0023051,GO:0023057,GO:0030163,GO:0031090,GO:0031323,GO:0031324,GO:0031399,GO:0031400,GO:0031410,GO:0031982,GO:0032268,GO:0032269,GO:0032509,GO:0032991,GO:0033673,GO:0036257,GO:0036258,GO:0036452,GO:0039702,GO:0042058,GO:0042059,GO:0042325,GO:0042326,GO:0043086,GO:0043162,GO:0043170,GO:0043226,GO:0043227,GO:0043229,GO:0043549,GO:0043632,GO:0043933,GO:0044085,GO:0044092,GO:0044237,GO:0044238,GO:0044248,GO:0044257,GO:0044260,GO:0044265,GO:0044267,GO:0044403,GO:0044419,GO:0044422,GO:0044424,GO:0044425,GO:0044433,GO:0044440,GO:0044444,GO:0044446,GO:0044464,GO:0044877,GO:0045859,GO:0045936,GO:0046755,GO:0046907,GO:0047485,GO:0048285,GO:0048519,GO:0048523,GO:0048583,GO:0048585,GO:0050000,GO:0050730,GO:0050732,GO:0050789,GO:0050790,GO:0050794,GO:0051171,GO:0051172,GO:0051174,GO:0051179,GO:0051234,GO:0051246,GO:0051248,GO:0051276,GO:0051301,GO:0051303,GO:0051310,GO:0051338,GO:0051348,GO:0051603,GO:0051640,GO:0051641,GO:0051649,GO:0051656,GO:0051704,GO:0060255,GO:0061097,GO:0061099,GO:0061919,GO:0065003,GO:0065007,GO:0065009,GO:0070925,GO:0071704,GO:0071840,GO:0071985,GO:0080090,GO:0097708,GO:0098588,GO:0098796,GO:0098805,GO:0098813,GO:0140014,GO:1901184,GO:1901185,GO:1901564,GO:1901565,GO:1901575,GO:1903047,GO:1904895,GO:1904902,GO:2000272
HiC_scaffold_3142	AUGUSTUS	mRNA	1	2864	.	-	.	ID=g12662.t2;Parent=g12662;em_target=9713.XP_006733954.1;em_score=276.8;em_evalue=1.8e-85;em_tcov=.;em_OGs=KOG2910@1|root,KOG2910@2759|Eukaryota,39TG5@33154|Opisthokonta,3BB52@33208|Metazoa,3D5AA@33213|Bilateria,483XN@7711|Chordata,48XCU@7742|Vertebrata,3J4RB@40674|Mammalia,3EQNE@33554|Carnivora;em_COG_cat=U;em_desc=Charged multivesicular body protein 6;em_max_annot_lvl=33208|Metazoa;em_Preferred_name=CHMP6;em_KEGG_ko=ko:K12195;em_KEGG_Pathway=ko04144,ko04217,map04144,map04217;em_KEGG_Module=M00412;em_BRITE=ko00000,ko00001,ko00002,ko04131,ko04147;em_PFAMs=Snf7;em_GOs=GO:0000070,GO:0000278,GO:0000280,GO:0000815,GO:0000819,GO:0000920,GO:0001932,GO:0001933,GO:0003674,GO:0005488,GO:0005515,GO:0005575,GO:0005622,GO:0005623,GO:0005737,GO:0005768,GO:0005829,GO:0006469,GO:0006508,GO:0006511,GO:0006807,GO:0006810,GO:0006914,GO:0006996,GO:0006997,GO:0007032,GO:0007049,GO:0007059,GO:0007080,GO:0007175,GO:0007176,GO:0008150,GO:0008152,GO:0008593,GO:0009056,GO:0009057,GO:0009892,GO:0009966,GO:0009968,GO:0009987,GO:0010008,GO:0010256,GO:0010469,GO:0010563,GO:0010605,GO:0010646,GO:0010648,GO:0012505,GO:0016020,GO:0016032,GO:0016043,GO:0016050,GO:0016192,GO:0016197,GO:0016236,GO:0019058,GO:0019068,GO:0019220,GO:0019222,GO:0019538,GO:0019941,GO:0022402,GO:0022607,GO:0023051,GO:0023057,GO:0030163,GO:0031090,GO:0031323,GO:0031324,GO:0031399,GO:0031400,GO:0031410,GO:0031982,GO:0032268,GO:0032269,GO:0032509,GO:0032991,GO:0033673,GO:0036257,GO:0036258,GO:0036452,GO:0039702,GO:0042058,GO:0042059,GO:0042325,GO:0042326,GO:0043086,GO:0043162,GO:0043170,GO:0043226,GO:0043227,GO:0043229,GO:0043549,GO:0043632,GO:0043933,GO:0044085,GO:0044092,GO:0044237,GO:0044238,GO:0044248,GO:0044257,GO:0044260,GO:0044265,GO:0044267,GO:0044403,GO:0044419,GO:0044422,GO:0044424,GO:0044425,GO:0044433,GO:0044440,GO:0044444,GO:0044446,GO:0044464,GO:0044877,GO:0045859,GO:0045936,GO:0046755,GO:0046907,GO:0047485,GO:0048285,GO:0048519,GO:0048523,GO:0048583,GO:0048585,GO:0050000,GO:0050730,GO:0050732,GO:0050789,GO:0050790,GO:0050794,GO:0051171,GO:0051172,GO:0051174,GO:0051179,GO:0051234,GO:0051246,GO:0051248,GO:0051276,GO:0051301,GO:0051303,GO:0051310,GO:0051338,GO:0051348,GO:0051603,GO:0051640,GO:0051641,GO:0051649,GO:0051656,GO:0051704,GO:0060255,GO:0061097,GO:0061099,GO:0061919,GO:0065003,GO:0065007,GO:0065009,GO:0070925,GO:0071704,GO:0071840,GO:0071985,GO:0080090,GO:0097708,GO:0098588,GO:0098796,GO:0098805,GO:0098813,GO:0140014,GO:1901184,GO:1901185,GO:1901564,GO:1901565,GO:1901575,GO:1903047,GO:1904895,GO:1904902,GO:2000272
HiC_scaffold_3142	AUGUSTUS	exon	310	390	.	-	.	ID=g12662.t1.exon1;Parent=g12662.t1
HiC_scaffold_3142	AUGUSTUS	exon	310	390	.	-	.	ID=g12662.t2.exon1;Parent=g12662.t2
HiC_scaffold_3142	AUGUSTUS	CDS	310	390	1.0	-	0	ID=g12662.t1.CDS1;Parent=g12662.t1
HiC_scaffold_3142	AUGUSTUS	CDS	310	390	1.0	-	0	ID=g12662.t2.CDS1;Parent=g12662.t2
HiC_scaffold_3142	AUGUSTUS	intron	391	568	1.0	-	.	ID=g12662.t1.intron2;Parent=g12662.t1
HiC_scaffold_3142	AUGUSTUS	intron	391	568	1.0	-	.	ID=g12662.t2.intron2;Parent=g12662.t2
HiC_scaffold_3142	AUGUSTUS	exon	569	634	.	-	.	ID=g12662.t1.exon2;Parent=g12662.t1
HiC_scaffold_3142	AUGUSTUS	exon	569	634	.	-	.	ID=g12662.t2.exon2;Parent=g12662.t2
HiC_scaffold_3142	AUGUSTUS	CDS	569	634	1.0	-	0	ID=g12662.t1.CDS2;Parent=g12662.t1
HiC_scaffold_3142	AUGUSTUS	CDS	569	634	1.0	-	0	ID=g12662.t2.CDS2;Parent=g12662.t2
HiC_scaffold_3142	AUGUSTUS	intron	635	1417	1.0	-	.	ID=g12662.t1.intron3;Parent=g12662.t1
HiC_scaffold_3142	AUGUSTUS	intron	635	1417	1.0	-	.	ID=g12662.t2.intron3;Parent=g12662.t2
HiC_scaffold_3142	AUGUSTUS	exon	1418	1504	.	-	.	ID=g12662.t1.exon3;Parent=g12662.t1
HiC_scaffold_3142	AUGUSTUS	exon	1418	1504	.	-	.	ID=g12662.t2.exon3;Parent=g12662.t2
HiC_scaffold_3142	AUGUSTUS	CDS	1418	1504	1.0	-	0	ID=g12662.t1.CDS3;Parent=g12662.t1
HiC_scaffold_3142	AUGUSTUS	CDS	1418	1504	1.0	-	0	ID=g12662.t2.CDS3;Parent=g12662.t2
HiC_scaffold_3142	AUGUSTUS	intron	1505	1590	1.0	-	.	ID=g12662.t1.intron4;Parent=g12662.t1
HiC_scaffold_3142	AUGUSTUS	intron	1505	1590	1.0	-	.	ID=g12662.t2.intron4;Parent=g12662.t2
HiC_scaffold_3142	AUGUSTUS	exon	1591	1678	.	-	.	ID=g12662.t1.exon4;Parent=g12662.t1
HiC_scaffold_3142	AUGUSTUS	exon	1591	1678	.	-	.	ID=g12662.t2.exon4;Parent=g12662.t2
HiC_scaffold_3142	AUGUSTUS	CDS	1591	1678	1.0	-	1	ID=g12662.t1.CDS4;Parent=g12662.t1
HiC_scaffold_3142	AUGUSTUS	CDS	1591	1678	1.0	-	1	ID=g12662.t2.CDS4;Parent=g12662.t2
HiC_scaffold_3142	AUGUSTUS	intron	1679	1839	1.0	-	.	ID=g12662.t1.intron5;Parent=g12662.t1
HiC_scaffold_3142	AUGUSTUS	intron	1679	1839	1.0	-	.	ID=g12662.t2.intron5;Parent=g12662.t2
HiC_scaffold_3142	AUGUSTUS	exon	1840	1949	.	-	.	ID=g12662.t1.exon5;Parent=g12662.t1
HiC_scaffold_3142	AUGUSTUS	exon	1840	1949	.	-	.	ID=g12662.t2.exon5;Parent=g12662.t2
HiC_scaffold_3142	AUGUSTUS	CDS	1840	1949	1.0	-	0	ID=g12662.t1.CDS5;Parent=g12662.t1
HiC_scaffold_3142	AUGUSTUS	CDS	1840	1949	1.0	-	0	ID=g12662.t2.CDS5;Parent=g12662.t2
HiC_scaffold_3142	AUGUSTUS	intron	1950	2613	1.0	-	.	ID=g12662.t2.intron6;Parent=g12662.t2
HiC_scaffold_3142	AUGUSTUS	intron	1950	2753	1.0	-	.	ID=g12662.t1.intron6;Parent=g12662.t1
HiC_scaffold_3142	AUGUSTUS	exon	2614	2645	.	-	.	ID=g12662.t2.exon6;Parent=g12662.t2
HiC_scaffold_3142	AUGUSTUS	CDS	2614	2645	0.52	-	2	ID=g12662.t2.CDS6;Parent=g12662.t2
HiC_scaffold_3142	AUGUSTUS	intron	2646	2794	0.52	-	.	ID=g12662.t2.intron7;Parent=g12662.t2
HiC_scaffold_3142	AUGUSTUS	exon	2754	2864	.	-	.	ID=g12662.t1.exon6;Parent=g12662.t1
HiC_scaffold_3142	AUGUSTUS	CDS	2754	2864	1.0	-	0	ID=g12662.t1.CDS6;Parent=g12662.t1
HiC_scaffold_3142	AUGUSTUS	exon	2795	2864	.	-	.	ID=g12662.t2.exon7;Parent=g12662.t2
HiC_scaffold_3142	AUGUSTUS	CDS	2795	2864	0.99	-	0	ID=g12662.t2.CDS7;Parent=g12662.t2
HiC_scaffold_3142	AUGUSTUS	start_codon	2862	2864	.	-	0	ID=g12662.t1.start1;Parent=g12662.t1
HiC_scaffold_3142	AUGUSTUS	start_codon	2862	2864	.	-	0	ID=g12662.t2.start1;Parent=g12662.t2
HiC_scaffold_3147	gmst	stop_codon	111	113	11.075881	-	0	ID=g12663.t1.stop1;Parent=g12663.t1
HiC_scaffold_3147	gmst	gene	111	413	.	-	.	ID=g12663
HiC_scaffold_3147	gmst	mRNA	111	413	.	-	.	ID=g12663.t1;Parent=g12663
HiC_scaffold_3147	gmst	CDS	111	413	11.075881	-	0	ID=g12663.t1.CDS1;Parent=g12663.t1
HiC_scaffold_3147	gmst	exon	111	413	11.075881	-	0	ID=g12663.t1.exon1;Parent=g12663.t1
HiC_scaffold_3147	gmst	start_codon	411	413	11.075881	-	0	ID=g12663.t1.start1;Parent=g12663.t1
HiC_scaffold_3178	gmst	start_codon	846	848	10.551266	+	0	ID=g12664.t1.start1;Parent=g12664.t1
HiC_scaffold_3178	gmst	gene	846	1373	.	+	.	ID=g12664
HiC_scaffold_3178	gmst	mRNA	846	1373	.	+	.	ID=g12664.t1;Parent=g12664
HiC_scaffold_3178	gmst	CDS	846	1373	10.551266	+	0	ID=g12664.t1.CDS1;Parent=g12664.t1
HiC_scaffold_3178	gmst	exon	846	1373	10.551266	+	0	ID=g12664.t1.exon1;Parent=g12664.t1
HiC_scaffold_3178	gmst	stop_codon	1371	1373	10.551266	+	0	ID=g12664.t1.stop1;Parent=g12664.t1
HiC_scaffold_3209	AUGUSTUS	start_codon	464	466	.	+	0	ID=g12665.t1.start1;Parent=g12665.t1
HiC_scaffold_3209	AUGUSTUS	exon	464	807	.	+	.	ID=g12665.t1.exon1;Parent=g12665.t1
HiC_scaffold_3209	AUGUSTUS	CDS	464	807	0.89	+	0	ID=g12665.t1.CDS1;Parent=g12665.t1
HiC_scaffold_3209	AUGUSTUS	gene	464	2082	.	+	.	ID=g12665
HiC_scaffold_3209	AUGUSTUS	mRNA	464	2082	.	+	.	ID=g12665.t1;Parent=g12665;em_target=89462.XP_006050920.1;em_score=703.5;em_evalue=2.4e-214;em_tcov=.;em_OGs=COG0457@1|root,KOG0548@2759|Eukaryota,38GCK@33154|Opisthokonta,3BECN@33208|Metazoa,3CUW9@33213|Bilateria,4806S@7711|Chordata,491B0@7742|Vertebrata,3JAZU@40674|Mammalia,4IW50@91561|Cetartiodactyla;em_COG_cat=O;em_desc=stress-induced-phosphoprotein 1;em_max_annot_lvl=33208|Metazoa;em_Preferred_name=STIP1;em_GOs=GO:0000003,GO:0003674,GO:0004857,GO:0005488,GO:0005515,GO:0005575,GO:0005622,GO:0005623,GO:0005634,GO:0005737,GO:0005794,GO:0005829,GO:0006950,GO:0007275,GO:0007568,GO:0008022,GO:0008150,GO:0008340,GO:0009266,GO:0009408,GO:0009628,GO:0010259,GO:0012505,GO:0030234,GO:0030544,GO:0031072,GO:0032501,GO:0032502,GO:0032780,GO:0032991,GO:0042030,GO:0043086,GO:0043209,GO:0043226,GO:0043227,GO:0043229,GO:0043231,GO:0043462,GO:0044092,GO:0044424,GO:0044444,GO:0044464,GO:0048856,GO:0050790,GO:0050896,GO:0051087,GO:0051336,GO:0051346,GO:0051879,GO:0060589,GO:0060590,GO:0065007,GO:0065009,GO:0098772,GO:0101031;em_KEGG_ko=ko:K04734,ko:K09553,ko:K16362;em_KEGG_Pathway=ko04024,ko04062,ko04064,ko04210,ko04380,ko04620,ko04621,ko04622,ko04623,ko04624,ko04657,ko04658,ko04659,ko04660,ko04662,ko04668,ko04722,ko04920,ko04926,ko04931,ko05020,ko05120,ko05131,ko05134,ko05140,ko05142,ko05145,ko05160,ko05161,ko05162,ko05164,ko05166,ko05167,ko05168,ko05169,ko05200,ko05203,ko05215,ko05220,ko05222,map04024,map04062,map04064,map04210,map04380,map04620,map04621,map04622,map04623,map04624,map04657,map04658,map04659,map04660,map04662,map04668,map04722,map04920,map04926,map04931,map05020,map05120,map05131,map05134,map05140,map05142,map05145,map05160,map05161,map05162,map05164,map05166,map05167,map05168,map05169,map05200,map05203,map05215,map05220,map05222;em_BRITE=ko00000,ko00001,ko00002,ko03000,ko03110,ko04131,ko04516;em_PFAMs=TPR_1,TPR_11,TPR_12,TPR_16,TPR_2,TPR_8;em_KEGG_Module=M00686
HiC_scaffold_3209	AUGUSTUS	intron	808	1298	0.93	+	.	ID=g12665.t1.intron1;Parent=g12665.t1
HiC_scaffold_3209	AUGUSTUS	exon	1299	2082	.	+	.	ID=g12665.t1.exon2;Parent=g12665.t1
HiC_scaffold_3209	AUGUSTUS	CDS	1299	2082	0.92	+	1	ID=g12665.t1.CDS2;Parent=g12665.t1
HiC_scaffold_3209	AUGUSTUS	stop_codon	2080	2082	.	+	0	ID=g12665.t1.stop1;Parent=g12665.t1
HiC_scaffold_3246	gmst	start_codon	2448	2450	25.145401	+	0	ID=g12666.t1.start1;Parent=g12666.t1
HiC_scaffold_3246	gmst	gene	2448	2888	.	+	.	ID=g12666
HiC_scaffold_3246	gmst	mRNA	2448	2888	.	+	.	ID=g12666.t1;Parent=g12666;em_target=27679.XP_010327924.1;em_score=98.3;em_evalue=1.5e-30;em_tcov=.;em_OGs=KOG0078@1|root,KOG0078@2759|Eukaryota,39RSX@33154|Opisthokonta,3BJT1@33208|Metazoa,3CZUA@33213|Bilateria,486XA@7711|Chordata,491T6@7742|Vertebrata,3J5Y2@40674|Mammalia,35IVY@314146|Euarchontoglires,4MMUQ@9443|Primates;em_COG_cat=U;em_desc=Gtr1/RagA G protein conserved region;em_max_annot_lvl=33208|Metazoa;em_KEGG_ko=ko:K06109;em_KEGG_Pathway=ko04530,map04530;em_BRITE=ko00000,ko00001,ko04031,ko04131,ko04147;em_PFAMs=Ras;em_Preferred_name=RAB13;em_GOs=GO:0000003,GO:0000166,GO:0001525,GO:0001568,GO:0001667,GO:0001882,GO:0001883,GO:0001944,GO:0002064,GO:0003006,GO:0003674,GO:0003824,GO:0003924,GO:0005488,GO:0005515,GO:0005525,GO:0005575,GO:0005622,GO:0005623,GO:0005737,GO:0005768,GO:0005794,GO:0005802,GO:0005829,GO:0005886,GO:0005911,GO:0005923,GO:0006464,GO:0006807,GO:0006810,GO:0006886,GO:0006928,GO:0006935,GO:0006996,GO:0007010,GO:0007043,GO:0007154,GO:0007165,GO:0007275,GO:0007399,GO:0007548,GO:0008104,GO:0008150,GO:0008152,GO:0008406,GO:0008584,GO:0009605,GO:0009653,GO:0009719,GO:0009725,GO:0009888,GO:0009987,GO:0010033,GO:0010243,GO:0010631,GO:0010737,GO:0010827,GO:0010828,GO:0012505,GO:0012506,GO:0015031,GO:0015833,GO:0016020,GO:0016043,GO:0016192,GO:0016197,GO:0016328,GO:0016462,GO:0016477,GO:0016787,GO:0016817,GO:0016818,GO:0017076,GO:0017111,GO:0019001,GO:0019538,GO:0019897,GO:0019898,GO:0019899,GO:0019900,GO:0019901,GO:0022008,GO:0022414,GO:0022607,GO:0023052,GO:0030027,GO:0030029,GO:0030030,GO:0030036,GO:0030054,GO:0030139,GO:0030141,GO:0030154,GO:0030182,GO:0030659,GO:0030855,GO:0030865,GO:0030866,GO:0031090,GO:0031175,GO:0031252,GO:0031410,GO:0031982,GO:0031984,GO:0032456,GO:0032501,GO:0032502,GO:0032549,GO:0032550,GO:0032553,GO:0032555,GO:0032561,GO:0032593,GO:0032868,GO:0032869,GO:0032870,GO:0032879,GO:0033036,GO:0033500,GO:0034236,GO:0034329,GO:0034330,GO:0034613,GO:0034762,GO:0034764,GO:0035239,GO:0035295,GO:0035556,GO:0035639,GO:0035767,GO:0036094,GO:0036211,GO:0040011,GO:0042221,GO:0042330,GO:0042592,GO:0042593,GO:0042886,GO:0042995,GO:0043005,GO:0043167,GO:0043168,GO:0043170,GO:0043226,GO:0043227,GO:0043229,GO:0043231,GO:0043296,GO:0043297,GO:0043412,GO:0043434,GO:0043542,GO:0043687,GO:0044085,GO:0044237,GO:0044238,GO:0044260,GO:0044267,GO:0044422,GO:0044424,GO:0044425,GO:0044431,GO:0044433,GO:0044444,GO:0044446,GO:0044459,GO:0044464,GO:0044795,GO:0045137,GO:0045184,GO:0045216,GO:0046324,GO:0046326,GO:0046546,GO:0046661,GO:0046907,GO:0048468,GO:0048513,GO:0048514,GO:0048518,GO:0048608,GO:0048646,GO:0048666,GO:0048699,GO:0048731,GO:0048856,GO:0048869,GO:0048870,GO:0048878,GO:0050789,GO:0050794,GO:0050896,GO:0051018,GO:0051049,GO:0051050,GO:0051179,GO:0051234,GO:0051641,GO:0051649,GO:0051674,GO:0051716,GO:0055037,GO:0060008,GO:0060009,GO:0060326,GO:0060429,GO:0061458,GO:0065007,GO:0065008,GO:0070160,GO:0070727,GO:0070830,GO:0070887,GO:0071310,GO:0071375,GO:0071417,GO:0071495,GO:0071702,GO:0071704,GO:0071705,GO:0071840,GO:0071944,GO:0072358,GO:0072359,GO:0072657,GO:0072659,GO:0090130,GO:0090132,GO:0097159,GO:0097367,GO:0097368,GO:0097458,GO:0097708,GO:0098791,GO:0099503,GO:0120025,GO:0120036,GO:1901265,GO:1901363,GO:1901564,GO:1901652,GO:1901653,GO:1901698,GO:1901699,GO:1901700,GO:1901701,GO:1902463,GO:1990778
HiC_scaffold_3246	gmst	CDS	2448	2888	25.145401	+	0	ID=g12666.t1.CDS1;Parent=g12666.t1
HiC_scaffold_3246	gmst	exon	2448	2888	25.145401	+	0	ID=g12666.t1.exon1;Parent=g12666.t1
HiC_scaffold_3246	gmst	stop_codon	2886	2888	25.145401	+	0	ID=g12666.t1.stop1;Parent=g12666.t1
HiC_scaffold_3250	gmst	stop_codon	895	897	35.188922	-	0	ID=g12667.t1.stop1;Parent=g12667.t1
HiC_scaffold_3250	gmst	gene	895	1293	.	-	.	ID=g12667
HiC_scaffold_3250	gmst	mRNA	895	1293	.	-	.	ID=g12667.t1;Parent=g12667
HiC_scaffold_3250	gmst	CDS	895	1293	35.188922	-	0	ID=g12667.t1.CDS1;Parent=g12667.t1
HiC_scaffold_3250	gmst	exon	895	1293	35.188922	-	0	ID=g12667.t1.exon1;Parent=g12667.t1
HiC_scaffold_3250	gmst	start_codon	1291	1293	35.188922	-	0	ID=g12667.t1.start1;Parent=g12667.t1
HiC_scaffold_3263	AUGUSTUS	stop_codon	2709	2711	.	-	0	ID=g12668.t1.stop1;Parent=g12668.t1
HiC_scaffold_3263	AUGUSTUS	gene	2709	3347	.	-	.	ID=g12668
HiC_scaffold_3263	AUGUSTUS	exon	2709	3347	.	-	.	ID=g12668.t1.exon1;Parent=g12668.t1
HiC_scaffold_3263	AUGUSTUS	mRNA	2709	3347	1.0	-	.	ID=g12668.t1;Parent=g12668
HiC_scaffold_3263	AUGUSTUS	CDS	2709	3347	1.0	-	0	ID=g12668.t1.CDS1;Parent=g12668.t1
HiC_scaffold_3263	AUGUSTUS	start_codon	3345	3347	.	-	0	ID=g12668.t1.start1;Parent=g12668.t1
HiC_scaffold_3341	gmst	start_codon	1320	1322	27.734583	+	0	ID=g12669.t1.start1;Parent=g12669.t1
HiC_scaffold_3341	gmst	gene	1320	1724	.	+	.	ID=g12669
HiC_scaffold_3341	gmst	mRNA	1320	1724	.	+	.	ID=g12669.t1;Parent=g12669;em_target=9646.ENSAMEP00000004545;em_score=111.4;em_evalue=1.4e-34;em_tcov=.;em_OGs=KOG4157@1|root,KOG4157@2759|Eukaryota,38SZJ@33154|Opisthokonta,3BABM@33208|Metazoa,3D080@33213|Bilateria,47YXK@7711|Chordata,494UG@7742|Vertebrata,3J35Y@40674|Mammalia,3EMEW@33554|Carnivora;em_COG_cat=GO;em_desc=WSC domain containing 1;em_max_annot_lvl=33208|Metazoa;em_Preferred_name=WSCD1;em_PFAMs=Sulfotransfer_1,WSC;em_GOs=
HiC_scaffold_3341	gmst	CDS	1320	1724	27.734583	+	0	ID=g12669.t1.CDS1;Parent=g12669.t1
HiC_scaffold_3341	gmst	exon	1320	1724	27.734583	+	0	ID=g12669.t1.exon1;Parent=g12669.t1
HiC_scaffold_3341	gmst	stop_codon	1722	1724	27.734583	+	0	ID=g12669.t1.stop1;Parent=g12669.t1
HiC_scaffold_336	AUGUSTUS	stop_codon	15	17	.	-	0	ID=g12670.t1.stop1;Parent=g12670.t1
HiC_scaffold_336	AUGUSTUS	gene	15	1028	.	-	.	ID=g12670
HiC_scaffold_336	AUGUSTUS	mRNA	15	1028	.	-	.	ID=g12670.t1;Parent=g12670;em_target=9685.ENSFCAP00000006420;em_score=718.1;em_evalue=7.4e-219;em_tcov=.;em_OGs=KOG3656@1|root,KOG3656@2759|Eukaryota,38FPE@33154|Opisthokonta,3BC66@33208|Metazoa,3CXMV@33213|Bilateria,4847W@7711|Chordata,48XK5@7742|Vertebrata,3J2QZ@40674|Mammalia,3EPF4@33554|Carnivora;em_COG_cat=T;em_desc=Trace amine associated receptor 5;em_max_annot_lvl=33208|Metazoa;em_Preferred_name=TAAR5;em_KEGG_ko=ko:K05051;em_KEGG_Pathway=ko04080,map04080;em_BRITE=ko00000,ko00001,ko04030;em_PFAMs=7tm_1;em_GOs=GO:0000003,GO:0001594,GO:0003008,GO:0003674,GO:0004888,GO:0004930,GO:0005575,GO:0005623,GO:0005886,GO:0005887,GO:0007154,GO:0007165,GO:0007186,GO:0007600,GO:0007606,GO:0007610,GO:0007617,GO:0007618,GO:0008150,GO:0008227,GO:0009987,GO:0016020,GO:0016021,GO:0019098,GO:0019953,GO:0022414,GO:0023052,GO:0031224,GO:0031226,GO:0032501,GO:0032504,GO:0035176,GO:0038023,GO:0044425,GO:0044459,GO:0044464,GO:0044703,GO:0048609,GO:0050789,GO:0050794,GO:0050877,GO:0050896,GO:0051703,GO:0051704,GO:0051705,GO:0051716,GO:0060089,GO:0065007,GO:0071944,GO:1990081
HiC_scaffold_336	AUGUSTUS	exon	15	1028	.	-	.	ID=g12670.t1.exon1;Parent=g12670.t1
HiC_scaffold_336	AUGUSTUS	CDS	15	1028	0.94	-	0	ID=g12670.t1.CDS1;Parent=g12670.t1
HiC_scaffold_336	AUGUSTUS	start_codon	1026	1028	.	-	0	ID=g12670.t1.start1;Parent=g12670.t1
HiC_scaffold_3412	AUGUSTUS	stop_codon	1237	1239	.	-	0	ID=g12671.t1.stop1;Parent=g12671.t1
HiC_scaffold_3412	AUGUSTUS	exon	1237	1389	.	-	.	ID=g12671.t1.exon1;Parent=g12671.t1
HiC_scaffold_3412	AUGUSTUS	CDS	1237	1389	0.96	-	0	ID=g12671.t1.CDS1;Parent=g12671.t1
HiC_scaffold_3412	AUGUSTUS	gene	1237	2388	.	-	.	ID=g12671
HiC_scaffold_3412	AUGUSTUS	mRNA	1237	2388	0.96	-	.	ID=g12671.t1;Parent=g12671;em_target=9685.ENSFCAP00000018311;em_score=138.4;em_evalue=9e-43;em_tcov=.;em_OGs=COG5025@1|root,KOG2294@2759|Eukaryota,39U01@33154|Opisthokonta,3BCDG@33208|Metazoa,3D16A@33213|Bilateria,482C9@7711|Chordata,491WQ@7742|Vertebrata,3J6HY@40674|Mammalia,3ESK8@33554|Carnivora;em_COG_cat=K;em_desc=forkhead box;em_max_annot_lvl=33208|Metazoa;em_Preferred_name=FOXO6;em_KEGG_ko=ko:K09408,ko:K17847;em_KEGG_Pathway=ko01521,ko04062,ko04068,ko04137,ko04151,ko04152,ko04211,ko04212,ko04213,ko04218,ko04722,ko04917,ko05213,ko05223,map01521,map04062,map04068,map04137,map04151,map04152,map04211,map04212,map04213,map04218,map04722,map04917,map05213,map05223;em_BRITE=ko00000,ko00001,ko00002,ko03000;em_PFAMs=FOXO-TAD,FOXO_KIX_bdg,Forkhead;em_GOs=GO:0000981,GO:0003008,GO:0003674,GO:0003700,GO:0005575,GO:0005622,GO:0005623,GO:0005634,GO:0005737,GO:0006355,GO:0006357,GO:0007275,GO:0007399,GO:0007610,GO:0007611,GO:0007613,GO:0008150,GO:0009653,GO:0009889,GO:0009987,GO:0010468,GO:0010556,GO:0010720,GO:0010975,GO:0010976,GO:0019219,GO:0019222,GO:0022008,GO:0030154,GO:0031323,GO:0031326,GO:0031344,GO:0031346,GO:0032501,GO:0032502,GO:0043226,GO:0043227,GO:0043229,GO:0043231,GO:0044424,GO:0044464,GO:0045595,GO:0045597,GO:0045664,GO:0045666,GO:0048518,GO:0048522,GO:0048699,GO:0048731,GO:0048856,GO:0048869,GO:0050767,GO:0050769,GO:0050773,GO:0050789,GO:0050793,GO:0050794,GO:0050877,GO:0050890,GO:0051094,GO:0051128,GO:0051130,GO:0051171,GO:0051239,GO:0051240,GO:0051252,GO:0051960,GO:0051962,GO:0060255,GO:0060284,GO:0060998,GO:0060999,GO:0065007,GO:0080090,GO:0120035,GO:0140110,GO:1900006,GO:1903506,GO:2000026,GO:2000112,GO:2001141;em_KEGG_Module=M00676
HiC_scaffold_3412	AUGUSTUS	intron	1390	1800	0.96	-	.	ID=g12671.t1.intron1;Parent=g12671.t1
HiC_scaffold_3412	gmst	stop_codon	1684	1686	59.098896	-	0	ID=g12671.t2.stop1;Parent=g12671.t2
HiC_scaffold_3412	gmst	mRNA	1684	2388	.	-	.	ID=g12671.t2;Parent=g12671;em_target=9685.ENSFCAP00000018311;em_score=139.2;em_evalue=5.2e-43;em_tcov=.;em_OGs=COG5025@1|root,KOG2294@2759|Eukaryota,39U01@33154|Opisthokonta,3BCDG@33208|Metazoa,3D16A@33213|Bilateria,482C9@7711|Chordata,491WQ@7742|Vertebrata,3J6HY@40674|Mammalia,3ESK8@33554|Carnivora;em_COG_cat=K;em_desc=forkhead box;em_max_annot_lvl=33208|Metazoa;em_Preferred_name=FOXO6;em_KEGG_ko=ko:K09408,ko:K17847;em_KEGG_Pathway=ko01521,ko04062,ko04068,ko04137,ko04151,ko04152,ko04211,ko04212,ko04213,ko04218,ko04722,ko04917,ko05213,ko05223,map01521,map04062,map04068,map04137,map04151,map04152,map04211,map04212,map04213,map04218,map04722,map04917,map05213,map05223;em_BRITE=ko00000,ko00001,ko00002,ko03000;em_PFAMs=FOXO-TAD,FOXO_KIX_bdg,Forkhead;em_GOs=GO:0000981,GO:0003008,GO:0003674,GO:0003700,GO:0005575,GO:0005622,GO:0005623,GO:0005634,GO:0005737,GO:0006355,GO:0006357,GO:0007275,GO:0007399,GO:0007610,GO:0007611,GO:0007613,GO:0008150,GO:0009653,GO:0009889,GO:0009987,GO:0010468,GO:0010556,GO:0010720,GO:0010975,GO:0010976,GO:0019219,GO:0019222,GO:0022008,GO:0030154,GO:0031323,GO:0031326,GO:0031344,GO:0031346,GO:0032501,GO:0032502,GO:0043226,GO:0043227,GO:0043229,GO:0043231,GO:0044424,GO:0044464,GO:0045595,GO:0045597,GO:0045664,GO:0045666,GO:0048518,GO:0048522,GO:0048699,GO:0048731,GO:0048856,GO:0048869,GO:0050767,GO:0050769,GO:0050773,GO:0050789,GO:0050793,GO:0050794,GO:0050877,GO:0050890,GO:0051094,GO:0051128,GO:0051130,GO:0051171,GO:0051239,GO:0051240,GO:0051252,GO:0051960,GO:0051962,GO:0060255,GO:0060284,GO:0060998,GO:0060999,GO:0065007,GO:0080090,GO:0120035,GO:0140110,GO:1900006,GO:1903506,GO:2000026,GO:2000112,GO:2001141;em_KEGG_Module=M00676
HiC_scaffold_3412	gmst	CDS	1684	2388	59.098896	-	0	ID=g12671.t2.CDS1;Parent=g12671.t2
HiC_scaffold_3412	gmst	exon	1684	2388	59.098896	-	0	ID=g12671.t2.exon1;Parent=g12671.t2
HiC_scaffold_3412	AUGUSTUS	exon	1801	2388	.	-	.	ID=g12671.t1.exon2;Parent=g12671.t1
HiC_scaffold_3412	AUGUSTUS	CDS	1801	2388	1.0	-	0	ID=g12671.t1.CDS2;Parent=g12671.t1
HiC_scaffold_3412	AUGUSTUS	start_codon	2386	2388	.	-	0	ID=g12671.t1.start1;Parent=g12671.t1
HiC_scaffold_3412	gmst	start_codon	2386	2388	59.098896	-	0	ID=g12671.t2.start1;Parent=g12671.t2
HiC_scaffold_345	AUGUSTUS	exon	1	89	.	+	.	ID=g12672.t1.exon1;Parent=g12672.t1
HiC_scaffold_345	AUGUSTUS	CDS	1	89	1.0	+	2	ID=g12672.t1.CDS1;Parent=g12672.t1
HiC_scaffold_345	AUGUSTUS	gene	1	9496	.	+	.	ID=g12672
HiC_scaffold_345	AUGUSTUS	mRNA	1	9496	1.0	+	.	ID=g12672.t1;Parent=g12672
HiC_scaffold_345	AUGUSTUS	intron	90	9475	1.0	+	.	ID=g12672.t1.intron1;Parent=g12672.t1
HiC_scaffold_345	AUGUSTUS	exon	9476	9496	.	+	.	ID=g12672.t1.exon2;Parent=g12672.t1
HiC_scaffold_345	AUGUSTUS	CDS	9476	9496	1.0	+	0	ID=g12672.t1.CDS2;Parent=g12672.t1
HiC_scaffold_345	AUGUSTUS	stop_codon	9494	9496	.	+	0	ID=g12672.t1.stop1;Parent=g12672.t1
HiC_scaffold_345	AUGUSTUS	stop_codon	11341	11343	.	-	0	ID=g12673.t1.stop1;Parent=g12673.t1
HiC_scaffold_345	AUGUSTUS	exon	11341	11733	.	-	.	ID=g12673.t1.exon1;Parent=g12673.t1
HiC_scaffold_345	AUGUSTUS	CDS	11341	11733	1.0	-	0	ID=g12673.t1.CDS1;Parent=g12673.t1
HiC_scaffold_345	AUGUSTUS	gene	11341	11975	.	-	.	ID=g12673
HiC_scaffold_345	AUGUSTUS	mRNA	11341	11975	1.0	-	.	ID=g12673.t1;Parent=g12673;em_target=79684.XP_005355171.1;em_score=493.0;em_evalue=1.9e-153;em_tcov=.;em_OGs=KOG1744@1|root,KOG1744@2759|Eukaryota,3A1HW@33154|Opisthokonta,3BPCH@33208|Metazoa,3D6KD@33213|Bilateria,48E0D@7711|Chordata,49ASY@7742|Vertebrata,3JGQ8@40674|Mammalia,35TYK@314146|Euarchontoglires,4Q8R4@9989|Rodentia;em_COG_cat=B;em_desc=Histone-like transcription factor (CBF/NF-Y) and archaeal histone;em_max_annot_lvl=33208|Metazoa;em_PFAMs=Histone;em_Preferred_name=HIST1H2BG;em_KEGG_ko=ko:K11252;em_KEGG_Pathway=ko05034,ko05203,ko05322,map05034,map05203,map05322;em_BRITE=ko00000,ko00001,ko03036,ko04147;em_GOs=GO:0000785,GO:0000786,GO:0003674,GO:0003676,GO:0003677,GO:0005488,GO:0005575,GO:0005622,GO:0005623,GO:0005634,GO:0005654,GO:0005694,GO:0005737,GO:0005829,GO:0006323,GO:0006325,GO:0006333,GO:0006334,GO:0006464,GO:0006807,GO:0006996,GO:0008150,GO:0008152,GO:0009987,GO:0016043,GO:0016567,GO:0019538,GO:0022607,GO:0031497,GO:0031974,GO:0031981,GO:0032446,GO:0032991,GO:0032993,GO:0034622,GO:0034728,GO:0036211,GO:0043170,GO:0043226,GO:0043227,GO:0043228,GO:0043229,GO:0043231,GO:0043232,GO:0043233,GO:0043412,GO:0043933,GO:0044085,GO:0044237,GO:0044238,GO:0044260,GO:0044267,GO:0044422,GO:0044424,GO:0044427,GO:0044428,GO:0044444,GO:0044446,GO:0044464,GO:0044815,GO:0051276,GO:0065003,GO:0065004,GO:0070013,GO:0070647,GO:0071103,GO:0071704,GO:0071824,GO:0071840,GO:0097159,GO:1901363,GO:1901564
HiC_scaffold_345	AUGUSTUS	intron	11734	11924	1.0	-	.	ID=g12673.t1.intron1;Parent=g12673.t1
HiC_scaffold_345	AUGUSTUS	exon	11925	11975	.	-	.	ID=g12673.t1.exon2;Parent=g12673.t1
HiC_scaffold_345	AUGUSTUS	CDS	11925	11975	1.0	-	0	ID=g12673.t1.CDS2;Parent=g12673.t1
HiC_scaffold_345	AUGUSTUS	start_codon	11973	11975	.	-	0	ID=g12673.t1.start1;Parent=g12673.t1
HiC_scaffold_345	AUGUSTUS	start_codon	12149	12151	.	+	0	ID=g12674.t1.start1;Parent=g12674.t1
HiC_scaffold_345	AUGUSTUS	gene	12149	12532	.	+	.	ID=g12674
HiC_scaffold_345	AUGUSTUS	exon	12149	12532	.	+	.	ID=g12674.t1.exon1;Parent=g12674.t1
HiC_scaffold_345	AUGUSTUS	mRNA	12149	12532	1.0	+	.	ID=g12674.t1;Parent=g12674;em_target=482537.XP_008579889.1;em_score=444.8;em_evalue=9.1e-138;em_tcov=.;em_OGs=COG5262@1|root,KOG1756@2759|Eukaryota,3A1K0@33154|Opisthokonta,3BQBZ@33208|Metazoa,3D75E@33213|Bilateria,48E3B@7711|Chordata,49ATY@7742|Vertebrata,3JJ3H@40674|Mammalia,35PUC@314146|Euarchontoglires;em_COG_cat=B;em_desc=Histone H2A;em_max_annot_lvl=33208|Metazoa;em_KEGG_ko=ko:K11251;em_KEGG_Pathway=ko04217,ko05034,ko05322,map04217,map05034,map05322;em_BRITE=ko00000,ko00001,ko03036,ko04147;em_PFAMs=Histone,Histone_H2A_C;em_Preferred_name=HIST1H2AA;em_GOs=GO:0000228,GO:0000785,GO:0000790,GO:0003674,GO:0003676,GO:0003677,GO:0005488,GO:0005575,GO:0005622,GO:0005623,GO:0005634,GO:0005694,GO:0006325,GO:0006342,GO:0006355,GO:0006996,GO:0008150,GO:0009889,GO:0009890,GO:0009892,GO:0009987,GO:0010468,GO:0010556,GO:0010558,GO:0010605,GO:0010629,GO:0016043,GO:0016458,GO:0019219,GO:0019222,GO:0031323,GO:0031324,GO:0031326,GO:0031327,GO:0031974,GO:0031981,GO:0040029,GO:0043226,GO:0043227,GO:0043228,GO:0043229,GO:0043231,GO:0043232,GO:0043233,GO:0044422,GO:0044424,GO:0044427,GO:0044428,GO:0044446,GO:0044454,GO:0044464,GO:0045814,GO:0045892,GO:0045934,GO:0048519,GO:0048523,GO:0050789,GO:0050794,GO:0051171,GO:0051172,GO:0051252,GO:0051253,GO:0051276,GO:0060255,GO:0065007,GO:0070013,GO:0071840,GO:0080090,GO:0097159,GO:1901363,GO:1902679,GO:1903506,GO:1903507,GO:2000112,GO:2000113,GO:2001141
HiC_scaffold_345	AUGUSTUS	CDS	12149	12532	1.0	+	0	ID=g12674.t1.CDS1;Parent=g12674.t1
HiC_scaffold_3472	gmst	stop_codon	1768	1770	21.358991	-	0	ID=g12675.t1.stop1;Parent=g12675.t1
HiC_scaffold_3472	gmst	gene	1768	2274	.	-	.	ID=g12675
HiC_scaffold_3472	gmst	mRNA	1768	2274	.	-	.	ID=g12675.t1;Parent=g12675
HiC_scaffold_3472	gmst	CDS	1768	2274	21.358991	-	0	ID=g12675.t1.CDS1;Parent=g12675.t1
HiC_scaffold_3472	gmst	exon	1768	2274	21.358991	-	0	ID=g12675.t1.exon1;Parent=g12675.t1
HiC_scaffold_3472	gmst	start_codon	2272	2274	21.358991	-	0	ID=g12675.t1.start1;Parent=g12675.t1
HiC_scaffold_3484	AUGUSTUS	start_codon	98	100	.	+	0	ID=g12676.t1.start1;Parent=g12676.t1
HiC_scaffold_3484	AUGUSTUS	exon	98	230	.	+	.	ID=g12676.t1.exon1;Parent=g12676.t1
HiC_scaffold_3484	AUGUSTUS	CDS	98	230	1.0	+	0	ID=g12676.t1.CDS1;Parent=g12676.t1
HiC_scaffold_3484	AUGUSTUS	gene	98	1613	.	+	.	ID=g12676
HiC_scaffold_3484	AUGUSTUS	mRNA	98	1613	1.0	+	.	ID=g12676.t1;Parent=g12676;em_target=9713.XP_006735894.1;em_score=189.8;em_evalue=1.9e-58;em_tcov=.;em_OGs=2BXAQ@1|root,2TM6M@2759|Eukaryota,3A2IJ@33154|Opisthokonta,3BQV5@33208|Metazoa,3D78K@33213|Bilateria,48EUM@7711|Chordata,49BNJ@7742|Vertebrata,3JH0M@40674|Mammalia,3EVVW@33554|Carnivora;em_COG_cat=S;em_desc=NKG2D ligand;em_max_annot_lvl=33208|Metazoa;em_Preferred_name=ULBP3;em_KEGG_ko=ko:K07986,ko:K07987;em_KEGG_Pathway=ko04650,map04650;em_BRITE=ko00000,ko00001;em_PFAMs=MHC_I
HiC_scaffold_3484	AUGUSTUS	intron	231	1326	1.0	+	.	ID=g12676.t1.intron1;Parent=g12676.t1
HiC_scaffold_3484	AUGUSTUS	exon	1327	1613	.	+	.	ID=g12676.t1.exon2;Parent=g12676.t1
HiC_scaffold_3484	AUGUSTUS	CDS	1327	1613	1.0	+	2	ID=g12676.t1.CDS2;Parent=g12676.t1
HiC_scaffold_3484	AUGUSTUS	stop_codon	1611	1613	.	+	0	ID=g12676.t1.stop1;Parent=g12676.t1
HiC_scaffold_3484	AUGUSTUS	stop_codon	1813	1815	.	-	0	ID=g12677.t1.stop1;Parent=g12677.t1
HiC_scaffold_3484	AUGUSTUS	exon	1813	2099	.	-	.	ID=g12677.t1.exon1;Parent=g12677.t1
HiC_scaffold_3484	AUGUSTUS	CDS	1813	2099	1.0	-	2	ID=g12677.t1.CDS1;Parent=g12677.t1
HiC_scaffold_3484	AUGUSTUS	gene	1813	3328	.	-	.	ID=g12677
HiC_scaffold_3484	AUGUSTUS	mRNA	1813	3328	1.0	-	.	ID=g12677.t1;Parent=g12677;em_target=9713.XP_006735894.1;em_score=189.8;em_evalue=1.9e-58;em_tcov=.;em_OGs=2BXAQ@1|root,2TM6M@2759|Eukaryota,3A2IJ@33154|Opisthokonta,3BQV5@33208|Metazoa,3D78K@33213|Bilateria,48EUM@7711|Chordata,49BNJ@7742|Vertebrata,3JH0M@40674|Mammalia,3EVVW@33554|Carnivora;em_COG_cat=S;em_desc=NKG2D ligand;em_max_annot_lvl=33208|Metazoa;em_Preferred_name=ULBP3;em_KEGG_ko=ko:K07986,ko:K07987;em_KEGG_Pathway=ko04650,map04650;em_BRITE=ko00000,ko00001;em_PFAMs=MHC_I
HiC_scaffold_3484	AUGUSTUS	intron	2100	3195	1.0	-	.	ID=g12677.t1.intron1;Parent=g12677.t1
HiC_scaffold_3484	AUGUSTUS	exon	3196	3328	.	-	.	ID=g12677.t1.exon2;Parent=g12677.t1
HiC_scaffold_3484	AUGUSTUS	CDS	3196	3328	1.0	-	0	ID=g12677.t1.CDS2;Parent=g12677.t1
HiC_scaffold_3484	AUGUSTUS	start_codon	3326	3328	.	-	0	ID=g12677.t1.start1;Parent=g12677.t1
HiC_scaffold_36	AUGUSTUS	start_codon	3179	3181	.	+	0	ID=g12678.t1.start1;Parent=g12678.t1
HiC_scaffold_36	AUGUSTUS	exon	3179	3352	.	+	.	ID=g12678.t1.exon1;Parent=g12678.t1
HiC_scaffold_36	AUGUSTUS	CDS	3179	3352	1.0	+	0	ID=g12678.t1.CDS1;Parent=g12678.t1
HiC_scaffold_36	AUGUSTUS	gene	3179	16891	.	+	.	ID=g12678
HiC_scaffold_36	AUGUSTUS	mRNA	3179	16891	1.0	+	.	ID=g12678.t1;Parent=g12678;em_target=29073.XP_008707686.1;em_score=645.4;em_evalue=7.3e-197;em_tcov=.;em_OGs=COG0404@1|root,KOG2844@2759|Eukaryota,38DUF@33154|Opisthokonta,3BCQB@33208|Metazoa,3D1MI@33213|Bilateria,4876D@7711|Chordata,494YJ@7742|Vertebrata,3JADZ@40674|Mammalia,3EMJ2@33554|Carnivora;em_COG_cat=E;em_desc=Sarcosine dehydrogenase;em_max_annot_lvl=33208|Metazoa;em_Preferred_name=SARDH;em_EC=1.5.8.3;em_KEGG_ko=ko:K00314;em_KEGG_Pathway=ko00260,ko01100,map00260,map01100;em_KEGG_Reaction=R00611;em_KEGG_rclass=RC00060,RC00557;em_BRITE=ko00000,ko00001,ko01000;em_PFAMs=DAO,FAO_M,GCV_T,GCV_T_C;em_GOs=GO:0000096,GO:0001505,GO:0003674,GO:0003824,GO:0005575,GO:0005622,GO:0005623,GO:0005737,GO:0005739,GO:0005759,GO:0006082,GO:0006139,GO:0006520,GO:0006534,GO:0006555,GO:0006575,GO:0006576,GO:0006725,GO:0006732,GO:0006790,GO:0006807,GO:0008150,GO:0008152,GO:0008480,GO:0009056,GO:0009063,GO:0009066,GO:0009069,GO:0009116,GO:0009119,GO:0009308,GO:0009310,GO:0009987,GO:0016054,GO:0016491,GO:0016645,GO:0017144,GO:0019695,GO:0019752,GO:0031974,GO:0033353,GO:0034641,GO:0042133,GO:0042135,GO:0042219,GO:0042278,GO:0042402,GO:0042426,GO:0043226,GO:0043227,GO:0043229,GO:0043231,GO:0043233,GO:0043436,GO:0044106,GO:0044237,GO:0044238,GO:0044248,GO:0044281,GO:0044282,GO:0044422,GO:0044424,GO:0044429,GO:0044444,GO:0044446,GO:0044464,GO:0046128,GO:0046395,GO:0046439,GO:0046483,GO:0046498,GO:0046500,GO:0046997,GO:0051186,GO:0055086,GO:0055114,GO:0065007,GO:0065008,GO:0070013,GO:0071704,GO:0072521,GO:0097164,GO:1901052,GO:1901053,GO:1901135,GO:1901360,GO:1901564,GO:1901565,GO:1901575,GO:1901605,GO:1901606,GO:1901657
HiC_scaffold_36	AUGUSTUS	intron	3353	4497	1.0	+	.	ID=g12678.t1.intron1;Parent=g12678.t1
HiC_scaffold_36	AUGUSTUS	exon	4498	4627	.	+	.	ID=g12678.t1.exon2;Parent=g12678.t1
HiC_scaffold_36	AUGUSTUS	CDS	4498	4627	1.0	+	0	ID=g12678.t1.CDS2;Parent=g12678.t1
HiC_scaffold_36	AUGUSTUS	intron	4628	7188	1.0	+	.	ID=g12678.t1.intron2;Parent=g12678.t1
HiC_scaffold_36	AUGUSTUS	exon	7189	7275	.	+	.	ID=g12678.t1.exon3;Parent=g12678.t1
HiC_scaffold_36	AUGUSTUS	CDS	7189	7275	1.0	+	2	ID=g12678.t1.CDS3;Parent=g12678.t1
HiC_scaffold_36	AUGUSTUS	intron	7276	7519	1.0	+	.	ID=g12678.t1.intron3;Parent=g12678.t1
HiC_scaffold_36	AUGUSTUS	exon	7520	7610	.	+	.	ID=g12678.t1.exon4;Parent=g12678.t1
HiC_scaffold_36	AUGUSTUS	CDS	7520	7610	1.0	+	2	ID=g12678.t1.CDS4;Parent=g12678.t1
HiC_scaffold_36	AUGUSTUS	intron	7611	10673	1.0	+	.	ID=g12678.t1.intron4;Parent=g12678.t1
HiC_scaffold_36	AUGUSTUS	exon	10674	10815	.	+	.	ID=g12678.t1.exon5;Parent=g12678.t1
HiC_scaffold_36	AUGUSTUS	CDS	10674	10815	1.0	+	1	ID=g12678.t1.CDS5;Parent=g12678.t1
HiC_scaffold_36	AUGUSTUS	intron	10816	14066	1.0	+	.	ID=g12678.t1.intron5;Parent=g12678.t1
HiC_scaffold_36	AUGUSTUS	exon	14067	14150	.	+	.	ID=g12678.t1.exon6;Parent=g12678.t1
HiC_scaffold_36	AUGUSTUS	CDS	14067	14150	1.0	+	0	ID=g12678.t1.CDS6;Parent=g12678.t1
HiC_scaffold_36	AUGUSTUS	intron	14151	16263	1.0	+	.	ID=g12678.t1.intron6;Parent=g12678.t1
HiC_scaffold_36	AUGUSTUS	exon	16264	16377	.	+	.	ID=g12678.t1.exon7;Parent=g12678.t1
HiC_scaffold_36	AUGUSTUS	CDS	16264	16377	1.0	+	0	ID=g12678.t1.CDS7;Parent=g12678.t1
HiC_scaffold_36	AUGUSTUS	intron	16378	16825	1.0	+	.	ID=g12678.t1.intron7;Parent=g12678.t1
HiC_scaffold_36	AUGUSTUS	exon	16826	16891	.	+	.	ID=g12678.t1.exon8;Parent=g12678.t1
HiC_scaffold_36	AUGUSTUS	CDS	16826	16891	1.0	+	0	ID=g12678.t1.CDS8;Parent=g12678.t1
HiC_scaffold_36	AUGUSTUS	stop_codon	16889	16891	.	+	0	ID=g12678.t1.stop1;Parent=g12678.t1
HiC_scaffold_36114	AUGUSTUS	stop_codon	33754	33756	.	-	0	ID=g12679.t1.stop1;Parent=g12679.t1
HiC_scaffold_36114	GeneMark.hmm3	stop_codon	33754	33756	.	-	0	ID=g12679.t2.stop1;Parent=g12679.t2
HiC_scaffold_36114	AUGUSTUS	exon	33754	34785	.	-	.	ID=g12679.t1.exon1;Parent=g12679.t1
HiC_scaffold_36114	AUGUSTUS	mRNA	33754	34785	0.95	-	.	ID=g12679.t1;Parent=g12679;em_target=9668.ENSMPUP00000019076;em_score=355.1;em_evalue=2.2e-108;em_tcov=.;em_OGs=29DTN@1|root,2SXKH@2759|Eukaryota,39ZMT@33154|Opisthokonta,3BJ1Y@33208|Metazoa,3D64Z@33213|Bilateria,48C27@7711|Chordata,498JW@7742|Vertebrata,3J4QT@40674|Mammalia,3EGX8@33554|Carnivora;em_COG_cat=K;em_desc=Transcription elongation factor A;em_max_annot_lvl=33208|Metazoa;em_Preferred_name=TCEAL4;em_PFAMs=BEX;em_GOs=GO:0003674,GO:0005488,GO:0005515,GO:0005575,GO:0005622,GO:0005623,GO:0005634,GO:0006355,GO:0006357,GO:0008150,GO:0009889,GO:0010468,GO:0010556,GO:0019219,GO:0019222,GO:0019904,GO:0031323,GO:0031326,GO:0043226,GO:0043227,GO:0043229,GO:0043231,GO:0044424,GO:0044464,GO:0050699,GO:0050789,GO:0050794,GO:0051171,GO:0051252,GO:0060255,GO:0065007,GO:0080090,GO:1903506,GO:2000112,GO:2001141
HiC_scaffold_36114	AUGUSTUS	CDS	33754	34785	0.95	-	0	ID=g12679.t1.CDS1;Parent=g12679.t1
HiC_scaffold_36114	AUGUSTUS	gene	33754	34830	.	-	.	ID=g12679
HiC_scaffold_36114	GeneMark.hmm3	mRNA	33754	34830	.	-	.	ID=g12679.t2;Parent=g12679;em_target=9668.ENSMPUP00000019076;em_score=360.3;em_evalue=6e-110;em_tcov=.;em_OGs=29DTN@1|root,2SXKH@2759|Eukaryota,39ZMT@33154|Opisthokonta,3BJ1Y@33208|Metazoa,3D64Z@33213|Bilateria,48C27@7711|Chordata,498JW@7742|Vertebrata,3J4QT@40674|Mammalia,3EGX8@33554|Carnivora;em_COG_cat=K;em_desc=Transcription elongation factor A;em_max_annot_lvl=33208|Metazoa;em_Preferred_name=TCEAL4;em_PFAMs=BEX;em_GOs=GO:0003674,GO:0005488,GO:0005515,GO:0005575,GO:0005622,GO:0005623,GO:0005634,GO:0006355,GO:0006357,GO:0008150,GO:0009889,GO:0010468,GO:0010556,GO:0019219,GO:0019222,GO:0019904,GO:0031323,GO:0031326,GO:0043226,GO:0043227,GO:0043229,GO:0043231,GO:0044424,GO:0044464,GO:0050699,GO:0050789,GO:0050794,GO:0051171,GO:0051252,GO:0060255,GO:0065007,GO:0080090,GO:1903506,GO:2000112,GO:2001141
HiC_scaffold_36114	GeneMark.hmm3	CDS	33754	34830	.	-	0	ID=g12679.t2.CDS1;Parent=g12679.t2
HiC_scaffold_36114	GeneMark.hmm3	exon	33754	34830	.	-	0	ID=g12679.t2.exon1;Parent=g12679.t2
HiC_scaffold_36114	AUGUSTUS	start_codon	34783	34785	.	-	0	ID=g12679.t1.start1;Parent=g12679.t1
HiC_scaffold_36114	GeneMark.hmm3	start_codon	34828	34830	.	-	0	ID=g12679.t2.start1;Parent=g12679.t2
HiC_scaffold_36117	GeneMark.hmm3	start_codon	12022	12024	.	+	0	ID=g12680.t1.start1;Parent=g12680.t1
HiC_scaffold_36117	GeneMark.hmm3	CDS	12022	12237	.	+	0	ID=g12680.t1.CDS1;Parent=g12680.t1
HiC_scaffold_36117	GeneMark.hmm3	exon	12022	12237	.	+	0	ID=g12680.t1.exon1;Parent=g12680.t1
HiC_scaffold_36117	GeneMark.hmm3	gene	12022	28240	.	+	.	ID=g12680
HiC_scaffold_36117	GeneMark.hmm3	mRNA	12022	28240	.	+	.	ID=g12680.t1;Parent=g12680;em_target=9707.XP_004401209.1;em_score=929.7;em_evalue=1.1e-282;em_tcov=.;em_OGs=COG5077@1|root,KOG1866@2759|Eukaryota,38D00@33154|Opisthokonta,3BAWV@33208|Metazoa,3CT6U@33213|Bilateria,47YV4@7711|Chordata,48WYB@7742|Vertebrata,3JARU@40674|Mammalia,3ENMA@33554|Carnivora;em_COG_cat=O;em_desc=Ubiquitin specific peptidase 9, X-linked;em_max_annot_lvl=33208|Metazoa;em_Preferred_name=USP9X;em_EC=3.4.19.12;em_KEGG_ko=ko:K11840;em_BRITE=ko00000,ko01000,ko01002,ko04121;em_PFAMs=UCH;em_GOs=GO:0000003,GO:0001654,GO:0001700,GO:0001745,GO:0003002,GO:0003674,GO:0003824,GO:0004843,GO:0005488,GO:0005515,GO:0005575,GO:0005622,GO:0005623,GO:0005737,GO:0006464,GO:0006508,GO:0006511,GO:0006807,GO:0006810,GO:0006897,GO:0006928,GO:0007097,GO:0007275,GO:0007276,GO:0007349,GO:0007389,GO:0007423,GO:0008150,GO:0008152,GO:0008233,GO:0008234,GO:0008354,GO:0008583,GO:0009056,GO:0009057,GO:0009653,GO:0009790,GO:0009792,GO:0009798,GO:0009887,GO:0009892,GO:0009950,GO:0009953,GO:0009987,GO:0010605,GO:0016192,GO:0016477,GO:0016579,GO:0016787,GO:0019222,GO:0019538,GO:0019783,GO:0019941,GO:0019953,GO:0022412,GO:0022414,GO:0030154,GO:0030162,GO:0030163,GO:0031323,GO:0031324,GO:0032268,GO:0032269,GO:0032501,GO:0032502,GO:0032504,GO:0035190,GO:0035192,GO:0036211,GO:0036459,GO:0040011,GO:0043170,GO:0043412,GO:0043632,GO:0044237,GO:0044238,GO:0044248,GO:0044257,GO:0044260,GO:0044265,GO:0044267,GO:0044424,GO:0044464,GO:0044703,GO:0045861,GO:0046907,GO:0048513,GO:0048519,GO:0048523,GO:0048592,GO:0048609,GO:0048646,GO:0048731,GO:0048749,GO:0048856,GO:0048869,GO:0048870,GO:0050789,GO:0050794,GO:0051171,GO:0051172,GO:0051179,GO:0051234,GO:0051246,GO:0051248,GO:0051603,GO:0051640,GO:0051641,GO:0051647,GO:0051649,GO:0051656,GO:0051674,GO:0051704,GO:0060255,GO:0065007,GO:0070011,GO:0070646,GO:0070647,GO:0071704,GO:0080090,GO:0090596,GO:0098657,GO:0101005,GO:0140096,GO:1901564,GO:1901565,GO:1901575
HiC_scaffold_36117	GeneMark.hmm3	intron	12238	15232	.	+	0	ID=g12680.t1.intron1;Parent=g12680.t1
HiC_scaffold_36117	GeneMark.hmm3	CDS	15233	15444	.	+	0	ID=g12680.t1.CDS2;Parent=g12680.t1
HiC_scaffold_36117	GeneMark.hmm3	exon	15233	15444	.	+	0	ID=g12680.t1.exon2;Parent=g12680.t1
HiC_scaffold_36117	GeneMark.hmm3	intron	15445	16691	.	+	2	ID=g12680.t1.intron2;Parent=g12680.t1
HiC_scaffold_36117	GeneMark.hmm3	CDS	16692	16932	.	+	1	ID=g12680.t1.CDS3;Parent=g12680.t1
HiC_scaffold_36117	GeneMark.hmm3	exon	16692	16932	.	+	1	ID=g12680.t1.exon3;Parent=g12680.t1
HiC_scaffold_36117	GeneMark.hmm3	intron	16933	17458	.	+	0	ID=g12680.t1.intron3;Parent=g12680.t1
HiC_scaffold_36117	GeneMark.hmm3	CDS	17459	17605	.	+	0	ID=g12680.t1.CDS4;Parent=g12680.t1
HiC_scaffold_36117	GeneMark.hmm3	exon	17459	17605	.	+	0	ID=g12680.t1.exon4;Parent=g12680.t1
HiC_scaffold_36117	GeneMark.hmm3	intron	17606	18416	.	+	0	ID=g12680.t1.intron4;Parent=g12680.t1
HiC_scaffold_36117	GeneMark.hmm3	CDS	18417	18537	.	+	0	ID=g12680.t1.CDS5;Parent=g12680.t1
HiC_scaffold_36117	GeneMark.hmm3	exon	18417	18537	.	+	0	ID=g12680.t1.exon5;Parent=g12680.t1
HiC_scaffold_36117	GeneMark.hmm3	intron	18538	27678	.	+	1	ID=g12680.t1.intron5;Parent=g12680.t1
HiC_scaffold_36117	GeneMark.hmm3	CDS	27679	27809	.	+	2	ID=g12680.t1.CDS6;Parent=g12680.t1
HiC_scaffold_36117	GeneMark.hmm3	exon	27679	27809	.	+	2	ID=g12680.t1.exon6;Parent=g12680.t1
HiC_scaffold_36117	GeneMark.hmm3	intron	27810	27985	.	+	0	ID=g12680.t1.intron6;Parent=g12680.t1
HiC_scaffold_36117	GeneMark.hmm3	CDS	27986	28240	.	+	0	ID=g12680.t1.CDS7;Parent=g12680.t1
HiC_scaffold_36117	GeneMark.hmm3	exon	27986	28240	.	+	0	ID=g12680.t1.exon7;Parent=g12680.t1
HiC_scaffold_36117	GeneMark.hmm3	stop_codon	28238	28240	.	+	0	ID=g12680.t1.stop1;Parent=g12680.t1
HiC_scaffold_36117	gmst	stop_codon	34200	34202	21.289391	-	0	ID=g12681.t1.stop1;Parent=g12681.t1
HiC_scaffold_36117	gmst	gene	34200	35012	.	-	.	ID=g12681
HiC_scaffold_36117	gmst	mRNA	34200	35012	.	-	.	ID=g12681.t1;Parent=g12681
HiC_scaffold_36117	gmst	CDS	34200	35012	21.289391	-	0	ID=g12681.t1.CDS1;Parent=g12681.t1
HiC_scaffold_36117	gmst	exon	34200	35012	21.289391	-	0	ID=g12681.t1.exon1;Parent=g12681.t1
HiC_scaffold_36117	gmst	start_codon	35010	35012	21.289391	-	0	ID=g12681.t1.start1;Parent=g12681.t1
HiC_scaffold_36118	gmst	start_codon	402	404	20.474645	+	0	ID=g12682.t1.start1;Parent=g12682.t1
HiC_scaffold_36118	gmst	gene	402	1214	.	+	.	ID=g12682
HiC_scaffold_36118	gmst	mRNA	402	1214	.	+	.	ID=g12682.t1;Parent=g12682
HiC_scaffold_36118	gmst	CDS	402	1214	20.474645	+	0	ID=g12682.t1.CDS1;Parent=g12682.t1
HiC_scaffold_36118	gmst	exon	402	1214	20.474645	+	0	ID=g12682.t1.exon1;Parent=g12682.t1
HiC_scaffold_36118	gmst	stop_codon	1212	1214	20.474645	+	0	ID=g12682.t1.stop1;Parent=g12682.t1
HiC_scaffold_36134	AUGUSTUS	start_codon	187	189	.	+	0	ID=g12683.t1.start1;Parent=g12683.t1
HiC_scaffold_36134	AUGUSTUS	exon	187	328	.	+	.	ID=g12683.t1.exon1;Parent=g12683.t1
HiC_scaffold_36134	AUGUSTUS	CDS	187	328	0.66	+	0	ID=g12683.t1.CDS1;Parent=g12683.t1
HiC_scaffold_36134	AUGUSTUS	gene	187	86883	.	+	.	ID=g12683
HiC_scaffold_36134	AUGUSTUS	mRNA	187	86883	0.66	+	.	ID=g12683.t1;Parent=g12683;em_target=9668.ENSMPUP00000001847;em_score=938.7;em_evalue=7.7e-286;em_tcov=.;em_OGs=KOG1721@1|root,KOG1721@2759|Eukaryota,38GI0@33154|Opisthokonta,3BG9D@33208|Metazoa,3D0HG@33213|Bilateria,47ZEH@7711|Chordata,490PW@7742|Vertebrata,3JDAW@40674|Mammalia,3EN5P@33554|Carnivora;em_COG_cat=K;em_desc=zinc finger;em_max_annot_lvl=33208|Metazoa;em_Preferred_name=ZFAT;em_PFAMs=zf-C2H2,zf-H2C2_5;em_GOs=GO:0000003,GO:0000981,GO:0000982,GO:0001077,GO:0001228,GO:0001701,GO:0001890,GO:0001892,GO:0002244,GO:0002376,GO:0002520,GO:0003006,GO:0003674,GO:0003700,GO:0005575,GO:0005622,GO:0005623,GO:0005634,GO:0006139,GO:0006351,GO:0006355,GO:0006357,GO:0006366,GO:0006725,GO:0006807,GO:0007275,GO:0008150,GO:0008152,GO:0009058,GO:0009059,GO:0009790,GO:0009792,GO:0009888,GO:0009889,GO:0009891,GO:0009893,GO:0009987,GO:0010467,GO:0010468,GO:0010556,GO:0010557,GO:0010604,GO:0010628,GO:0016070,GO:0018130,GO:0019219,GO:0019222,GO:0019438,GO:0022414,GO:0030097,GO:0030154,GO:0031323,GO:0031325,GO:0031326,GO:0031328,GO:0032501,GO:0032502,GO:0032774,GO:0034641,GO:0034645,GO:0034654,GO:0043009,GO:0043170,GO:0043226,GO:0043227,GO:0043229,GO:0043231,GO:0044237,GO:0044238,GO:0044249,GO:0044260,GO:0044271,GO:0044424,GO:0044464,GO:0045893,GO:0045935,GO:0045944,GO:0046483,GO:0048513,GO:0048518,GO:0048522,GO:0048534,GO:0048568,GO:0048608,GO:0048731,GO:0048856,GO:0048869,GO:0050789,GO:0050794,GO:0051171,GO:0051173,GO:0051252,GO:0051254,GO:0060255,GO:0060712,GO:0061458,GO:0065007,GO:0071704,GO:0080090,GO:0090304,GO:0097659,GO:0140110,GO:1901360,GO:1901362,GO:1901576,GO:1902680,GO:1903506,GO:1903508,GO:2000112,GO:2001141
HiC_scaffold_36134	AUGUSTUS	intron	329	1705	1.0	+	.	ID=g12683.t1.intron1;Parent=g12683.t1
HiC_scaffold_36134	AUGUSTUS	exon	1706	1879	.	+	.	ID=g12683.t1.exon2;Parent=g12683.t1
HiC_scaffold_36134	AUGUSTUS	CDS	1706	1879	1.0	+	2	ID=g12683.t1.CDS2;Parent=g12683.t1
HiC_scaffold_36134	AUGUSTUS	intron	1880	18353	1.0	+	.	ID=g12683.t1.intron2;Parent=g12683.t1
HiC_scaffold_36134	AUGUSTUS	exon	18354	18442	.	+	.	ID=g12683.t1.exon3;Parent=g12683.t1
HiC_scaffold_36134	AUGUSTUS	CDS	18354	18442	1.0	+	2	ID=g12683.t1.CDS3;Parent=g12683.t1
HiC_scaffold_36134	AUGUSTUS	intron	18443	43701	1.0	+	.	ID=g12683.t1.intron3;Parent=g12683.t1
HiC_scaffold_36134	AUGUSTUS	exon	43702	43840	.	+	.	ID=g12683.t1.exon4;Parent=g12683.t1
HiC_scaffold_36134	AUGUSTUS	CDS	43702	43840	1.0	+	0	ID=g12683.t1.CDS4;Parent=g12683.t1
HiC_scaffold_36134	AUGUSTUS	intron	43841	53924	1.0	+	.	ID=g12683.t1.intron4;Parent=g12683.t1
HiC_scaffold_36134	AUGUSTUS	exon	53925	54043	.	+	.	ID=g12683.t1.exon5;Parent=g12683.t1
HiC_scaffold_36134	AUGUSTUS	CDS	53925	54043	1.0	+	2	ID=g12683.t1.CDS5;Parent=g12683.t1
HiC_scaffold_36134	AUGUSTUS	intron	54044	59892	1.0	+	.	ID=g12683.t1.intron5;Parent=g12683.t1
HiC_scaffold_36134	AUGUSTUS	exon	59893	60019	.	+	.	ID=g12683.t1.exon6;Parent=g12683.t1
HiC_scaffold_36134	AUGUSTUS	CDS	59893	60019	1.0	+	0	ID=g12683.t1.CDS6;Parent=g12683.t1
HiC_scaffold_36134	AUGUSTUS	intron	60020	62619	1.0	+	.	ID=g12683.t1.intron6;Parent=g12683.t1
HiC_scaffold_36134	AUGUSTUS	exon	62620	62750	.	+	.	ID=g12683.t1.exon7;Parent=g12683.t1
HiC_scaffold_36134	AUGUSTUS	CDS	62620	62750	1.0	+	2	ID=g12683.t1.CDS7;Parent=g12683.t1
HiC_scaffold_36134	AUGUSTUS	intron	62751	86643	1.0	+	.	ID=g12683.t1.intron7;Parent=g12683.t1
HiC_scaffold_36134	AUGUSTUS	exon	86644	86883	.	+	.	ID=g12683.t1.exon8;Parent=g12683.t1
HiC_scaffold_36134	AUGUSTUS	CDS	86644	86883	1.0	+	0	ID=g12683.t1.CDS8;Parent=g12683.t1
HiC_scaffold_36134	AUGUSTUS	stop_codon	86881	86883	.	+	0	ID=g12683.t1.stop1;Parent=g12683.t1
HiC_scaffold_36150	AUGUSTUS	start_codon	599	601	.	+	0	ID=g12684.t1.start1;Parent=g12684.t1
HiC_scaffold_36150	AUGUSTUS	gene	599	1267	.	+	.	ID=g12684
HiC_scaffold_36150	AUGUSTUS	exon	599	1267	.	+	.	ID=g12684.t1.exon1;Parent=g12684.t1
HiC_scaffold_36150	AUGUSTUS	mRNA	599	1267	1.0	+	.	ID=g12684.t1;Parent=g12684;em_target=9707.XP_004407192.1;em_score=509.0;em_evalue=4e-156;em_tcov=.;em_OGs=2AE3G@1|root,2RYUY@2759|Eukaryota,38EEV@33154|Opisthokonta,3BKHS@33208|Metazoa,3D1U0@33213|Bilateria,47ZTN@7711|Chordata,497RE@7742|Vertebrata,3JAPZ@40674|Mammalia,3EPYB@33554|Carnivora;em_COG_cat=S;em_desc=Latexin;em_max_annot_lvl=33208|Metazoa;em_Preferred_name=LXN;em_PFAMs=Latexin;em_GOs=GO:0003008,GO:0003674,GO:0004857,GO:0004866,GO:0007600,GO:0008150,GO:0008191,GO:0009266,GO:0009581,GO:0009582,GO:0009605,GO:0009628,GO:0009892,GO:0010466,GO:0010605,GO:0010951,GO:0016048,GO:0019222,GO:0019233,GO:0030162,GO:0030234,GO:0030414,GO:0031323,GO:0031324,GO:0032268,GO:0032269,GO:0032501,GO:0043086,GO:0044092,GO:0045861,GO:0048519,GO:0048523,GO:0050789,GO:0050790,GO:0050794,GO:0050877,GO:0050896,GO:0050906,GO:0050951,GO:0050961,GO:0050965,GO:0051171,GO:0051172,GO:0051246,GO:0051248,GO:0051336,GO:0051346,GO:0051606,GO:0052547,GO:0052548,GO:0060255,GO:0061134,GO:0061135,GO:0065007,GO:0065009,GO:0080090,GO:0098772
HiC_scaffold_36150	AUGUSTUS	CDS	599	1267	1.0	+	0	ID=g12684.t1.CDS1;Parent=g12684.t1
HiC_scaffold_36150	AUGUSTUS	stop_codon	1265	1267	.	+	0	ID=g12684.t1.stop1;Parent=g12684.t1
HiC_scaffold_36160	AUGUSTUS	start_codon	3251	3253	.	+	0	ID=g12685.t1.start1;Parent=g12685.t1
HiC_scaffold_36160	AUGUSTUS	exon	3251	3352	.	+	.	ID=g12685.t1.exon1;Parent=g12685.t1
HiC_scaffold_36160	AUGUSTUS	CDS	3251	3352	1.0	+	0	ID=g12685.t1.CDS1;Parent=g12685.t1
HiC_scaffold_36160	AUGUSTUS	gene	3251	16889	.	+	.	ID=g12685
HiC_scaffold_36160	AUGUSTUS	mRNA	3251	16889	0.99	+	.	ID=g12685.t1;Parent=g12685;em_target=29073.XP_008707686.1;em_score=597.8;em_evalue=1.6e-182;em_tcov=.;em_OGs=COG0404@1|root,KOG2844@2759|Eukaryota,38DUF@33154|Opisthokonta,3BCQB@33208|Metazoa,3D1MI@33213|Bilateria,4876D@7711|Chordata,494YJ@7742|Vertebrata,3JADZ@40674|Mammalia,3EMJ2@33554|Carnivora;em_COG_cat=E;em_desc=Sarcosine dehydrogenase;em_max_annot_lvl=33208|Metazoa;em_Preferred_name=SARDH;em_EC=1.5.8.3;em_KEGG_ko=ko:K00314;em_KEGG_Pathway=ko00260,ko01100,map00260,map01100;em_KEGG_Reaction=R00611;em_KEGG_rclass=RC00060,RC00557;em_BRITE=ko00000,ko00001,ko01000;em_PFAMs=DAO,FAO_M,GCV_T,GCV_T_C;em_GOs=GO:0000096,GO:0001505,GO:0003674,GO:0003824,GO:0005575,GO:0005622,GO:0005623,GO:0005737,GO:0005739,GO:0005759,GO:0006082,GO:0006139,GO:0006520,GO:0006534,GO:0006555,GO:0006575,GO:0006576,GO:0006725,GO:0006732,GO:0006790,GO:0006807,GO:0008150,GO:0008152,GO:0008480,GO:0009056,GO:0009063,GO:0009066,GO:0009069,GO:0009116,GO:0009119,GO:0009308,GO:0009310,GO:0009987,GO:0016054,GO:0016491,GO:0016645,GO:0017144,GO:0019695,GO:0019752,GO:0031974,GO:0033353,GO:0034641,GO:0042133,GO:0042135,GO:0042219,GO:0042278,GO:0042402,GO:0042426,GO:0043226,GO:0043227,GO:0043229,GO:0043231,GO:0043233,GO:0043436,GO:0044106,GO:0044237,GO:0044238,GO:0044248,GO:0044281,GO:0044282,GO:0044422,GO:0044424,GO:0044429,GO:0044444,GO:0044446,GO:0044464,GO:0046128,GO:0046395,GO:0046439,GO:0046483,GO:0046498,GO:0046500,GO:0046997,GO:0051186,GO:0055086,GO:0055114,GO:0065007,GO:0065008,GO:0070013,GO:0071704,GO:0072521,GO:0097164,GO:1901052,GO:1901053,GO:1901135,GO:1901360,GO:1901564,GO:1901565,GO:1901575,GO:1901605,GO:1901606,GO:1901657
HiC_scaffold_36160	AUGUSTUS	intron	3353	4497	1.0	+	.	ID=g12685.t1.intron1;Parent=g12685.t1
HiC_scaffold_36160	AUGUSTUS	exon	4498	4627	.	+	.	ID=g12685.t1.exon2;Parent=g12685.t1
HiC_scaffold_36160	AUGUSTUS	CDS	4498	4627	1.0	+	0	ID=g12685.t1.CDS2;Parent=g12685.t1
HiC_scaffold_36160	AUGUSTUS	intron	4628	7188	1.0	+	.	ID=g12685.t1.intron2;Parent=g12685.t1
HiC_scaffold_36160	AUGUSTUS	exon	7189	7275	.	+	.	ID=g12685.t1.exon3;Parent=g12685.t1
HiC_scaffold_36160	AUGUSTUS	CDS	7189	7275	1.0	+	2	ID=g12685.t1.CDS3;Parent=g12685.t1
HiC_scaffold_36160	AUGUSTUS	intron	7276	7519	1.0	+	.	ID=g12685.t1.intron3;Parent=g12685.t1
HiC_scaffold_36160	AUGUSTUS	exon	7520	7610	.	+	.	ID=g12685.t1.exon4;Parent=g12685.t1
HiC_scaffold_36160	AUGUSTUS	CDS	7520	7610	1.0	+	2	ID=g12685.t1.CDS4;Parent=g12685.t1
HiC_scaffold_36160	AUGUSTUS	intron	7611	10671	1.0	+	.	ID=g12685.t1.intron4;Parent=g12685.t1
HiC_scaffold_36160	AUGUSTUS	exon	10672	10813	.	+	.	ID=g12685.t1.exon5;Parent=g12685.t1
HiC_scaffold_36160	AUGUSTUS	CDS	10672	10813	1.0	+	1	ID=g12685.t1.CDS5;Parent=g12685.t1
HiC_scaffold_36160	AUGUSTUS	intron	10814	14064	1.0	+	.	ID=g12685.t1.intron5;Parent=g12685.t1
HiC_scaffold_36160	AUGUSTUS	exon	14065	14148	.	+	.	ID=g12685.t1.exon6;Parent=g12685.t1
HiC_scaffold_36160	AUGUSTUS	CDS	14065	14148	1.0	+	0	ID=g12685.t1.CDS6;Parent=g12685.t1
HiC_scaffold_36160	AUGUSTUS	intron	14149	16261	1.0	+	.	ID=g12685.t1.intron6;Parent=g12685.t1
HiC_scaffold_36160	AUGUSTUS	exon	16262	16375	.	+	.	ID=g12685.t1.exon7;Parent=g12685.t1
HiC_scaffold_36160	AUGUSTUS	CDS	16262	16375	1.0	+	0	ID=g12685.t1.CDS7;Parent=g12685.t1
HiC_scaffold_36160	AUGUSTUS	intron	16376	16823	0.99	+	.	ID=g12685.t1.intron7;Parent=g12685.t1
HiC_scaffold_36160	AUGUSTUS	exon	16824	16889	.	+	.	ID=g12685.t1.exon8;Parent=g12685.t1
HiC_scaffold_36160	AUGUSTUS	CDS	16824	16889	0.99	+	0	ID=g12685.t1.CDS8;Parent=g12685.t1
HiC_scaffold_36160	AUGUSTUS	stop_codon	16887	16889	.	+	0	ID=g12685.t1.stop1;Parent=g12685.t1
HiC_scaffold_36169	AUGUSTUS	stop_codon	2064	2066	.	-	0	ID=g12686.t1.stop1;Parent=g12686.t1
HiC_scaffold_36169	AUGUSTUS	exon	2064	2287	.	-	.	ID=g12686.t1.exon1;Parent=g12686.t1
HiC_scaffold_36169	AUGUSTUS	CDS	2064	2287	0.98	-	2	ID=g12686.t1.CDS1;Parent=g12686.t1
HiC_scaffold_36169	AUGUSTUS	gene	2064	2397	.	-	.	ID=g12686
HiC_scaffold_36169	AUGUSTUS	mRNA	2064	2397	0.97	-	.	ID=g12686.t1;Parent=g12686;em_target=185453.XP_006834299.1;em_score=382.0;em_evalue=7.1e-120;em_tcov=.;em_OGs=28P5G@1|root,2QVSB@2759|Eukaryota,38D28@33154|Opisthokonta,3BH8Z@33208|Metazoa,3CUAK@33213|Bilateria,47Z76@7711|Chordata,495DZ@7742|Vertebrata,3J55B@40674|Mammalia,3560N@311790|Afrotheria;em_COG_cat=T;em_desc=Complement factor;em_max_annot_lvl=33208|Metazoa;em_KEGG_ko=ko:K04004;em_KEGG_Pathway=ko04610,ko05150,map04610,map05150;em_BRITE=ko00000,ko00001,ko04147;em_PFAMs=Sushi;em_Preferred_name=CFH;em_GOs=GO:0001846,GO:0001848,GO:0001851,GO:0002252,GO:0002253,GO:0002376,GO:0002673,GO:0002682,GO:0002684,GO:0002697,GO:0002920,GO:0003674,GO:0005488,GO:0005515,GO:0005539,GO:0005575,GO:0005576,GO:0005615,GO:0005622,GO:0005623,GO:0005634,GO:0005737,GO:0005886,GO:0006807,GO:0006955,GO:0006956,GO:0006959,GO:0008150,GO:0008152,GO:0008201,GO:0010468,GO:0016020,GO:0019222,GO:0019538,GO:0030162,GO:0030449,GO:0031347,GO:0032101,GO:0042268,GO:0043167,GO:0043168,GO:0043170,GO:0043226,GO:0043227,GO:0043229,GO:0043231,GO:0043394,GO:0043395,GO:0044238,GO:0044421,GO:0044424,GO:0044464,GO:0045919,GO:0048518,GO:0048522,GO:0048583,GO:0048584,GO:0050727,GO:0050776,GO:0050778,GO:0050789,GO:0050794,GO:0050896,GO:0051171,GO:0051246,GO:0060255,GO:0065007,GO:0070613,GO:0071704,GO:0071944,GO:0072376,GO:0080090,GO:0080134,GO:0097367,GO:1901564,GO:1901681,GO:1903317,GO:2000257
HiC_scaffold_36169	AUGUSTUS	intron	2288	2387	1.0	-	.	ID=g12686.t1.intron1;Parent=g12686.t1
HiC_scaffold_36169	AUGUSTUS	exon	2388	2397	.	-	.	ID=g12686.t1.exon2;Parent=g12686.t1
HiC_scaffold_36169	AUGUSTUS	CDS	2388	2397	0.99	-	0	ID=g12686.t1.CDS2;Parent=g12686.t1
HiC_scaffold_36169	AUGUSTUS	start_codon	2395	2397	.	-	0	ID=g12686.t1.start1;Parent=g12686.t1
HiC_scaffold_36180	gmst	start_codon	1191	1193	107.326366	+	0	ID=g12687.t1.start1;Parent=g12687.t1
HiC_scaffold_36180	gmst	CDS	1191	1211	107.326366	+	0	ID=g12687.t1.CDS1;Parent=g12687.t1
HiC_scaffold_36180	gmst	exon	1191	1211	107.326366	+	0	ID=g12687.t1.exon1;Parent=g12687.t1
HiC_scaffold_36180	gmst	gene	1191	7579	.	+	.	ID=g12687
HiC_scaffold_36180	gmst	mRNA	1191	7579	.	+	.	ID=g12687.t1;Parent=g12687;em_target=60711.ENSCSAP00000016392;em_score=803.7;em_evalue=1e-245;em_tcov=.;em_OGs=KOG1721@1|root,KOG1721@2759|Eukaryota,39AI7@33154|Opisthokonta,3CEKV@33208|Metazoa,3DW06@33213|Bilateria,48PDI@7711|Chordata,49KGD@7742|Vertebrata,3JPAV@40674|Mammalia,35V5A@314146|Euarchontoglires,4MQPM@9443|Primates,36BZK@314294|Cercopithecoidea;em_COG_cat=S;em_desc=Zinc finger protein 749;em_max_annot_lvl=33208|Metazoa;em_Preferred_name=ZNF749;em_KEGG_ko=ko:K09228;em_BRITE=ko00000,ko03000;em_PFAMs=zf-C2H2
HiC_scaffold_36180	gmst	intron	1212	4281	107.326366	+	0	ID=g12687.t1.intron1;Parent=g12687.t1
HiC_scaffold_36180	gmst	CDS	4282	4408	107.326366	+	0	ID=g12687.t1.CDS2;Parent=g12687.t1
HiC_scaffold_36180	gmst	exon	4282	4408	107.326366	+	0	ID=g12687.t1.exon2;Parent=g12687.t1
HiC_scaffold_36180	gmst	intron	4409	6011	107.326366	+	0	ID=g12687.t1.intron2;Parent=g12687.t1
HiC_scaffold_36180	gmst	start_codon	5951	5953	98.199739	+	0	ID=g12688.t1.start1;Parent=g12688.t1
HiC_scaffold_36180	gmst	gene	5951	7579	.	+	.	ID=g12688
HiC_scaffold_36180	gmst	mRNA	5951	7579	.	+	.	ID=g12688.t1;Parent=g12688;em_target=60711.ENSCSAP00000016392;em_score=744.3;em_evalue=9.7e-228;em_tcov=.;em_OGs=KOG1721@1|root,KOG1721@2759|Eukaryota,39AI7@33154|Opisthokonta,3CEKV@33208|Metazoa,3DW06@33213|Bilateria,48PDI@7711|Chordata,49KGD@7742|Vertebrata,3JPAV@40674|Mammalia,35V5A@314146|Euarchontoglires,4MQPM@9443|Primates,36BZK@314294|Cercopithecoidea;em_COG_cat=S;em_desc=Zinc finger protein 749;em_max_annot_lvl=33208|Metazoa;em_Preferred_name=ZNF749;em_KEGG_ko=ko:K09228;em_BRITE=ko00000,ko03000;em_PFAMs=zf-C2H2
HiC_scaffold_36180	gmst	CDS	5951	7579	98.199739	+	0	ID=g12688.t1.CDS1;Parent=g12688.t1
HiC_scaffold_36180	gmst	exon	5951	7579	98.199739	+	0	ID=g12688.t1.exon1;Parent=g12688.t1
HiC_scaffold_36180	gmst	CDS	6012	7579	107.326366	+	2	ID=g12687.t1.CDS3;Parent=g12687.t1
HiC_scaffold_36180	gmst	exon	6012	7579	107.326366	+	2	ID=g12687.t1.exon3;Parent=g12687.t1
HiC_scaffold_36180	gmst	stop_codon	7577	7579	98.199739	+	0	ID=g12688.t1.stop1;Parent=g12688.t1
HiC_scaffold_36180	gmst	stop_codon	7577	7579	107.326366	+	0	ID=g12687.t1.stop1;Parent=g12687.t1
HiC_scaffold_36182	GeneMark.hmm3	start_codon	3493	3495	.	+	0	ID=g12689.t1.start1;Parent=g12689.t1
HiC_scaffold_36182	GeneMark.hmm3	gene	3493	3747	.	+	.	ID=g12689
HiC_scaffold_36182	GeneMark.hmm3	mRNA	3493	3747	.	+	.	ID=g12689.t1;Parent=g12689;em_target=9668.ENSMPUP00000004168;em_score=154.1;em_evalue=8.5e-49;em_tcov=.;em_OGs=KOG3573@1|root,KOG3573@2759|Eukaryota,39Q9C@33154|Opisthokonta,3BN2Y@33208|Metazoa,3CVTN@33213|Bilateria,48CET@7711|Chordata,4903R@7742|Vertebrata,3JF40@40674|Mammalia,3EGVN@33554|Carnivora;em_COG_cat=D;em_desc=Caspase recruitment;em_max_annot_lvl=33208|Metazoa;em_PFAMs=CARD,FIIND;em_KEGG_ko=ko:K12801;em_KEGG_Pathway=ko04621,map04621;em_BRITE=ko00000,ko00001;em_Preferred_name=CARD8;em_GOs=GO:0001817,GO:0001818,GO:0001819,GO:0001959,GO:0001960,GO:0002791,GO:0002792,GO:0002793,GO:0002831,GO:0002832,GO:0003674,GO:0005488,GO:0005515,GO:0005575,GO:0005622,GO:0005623,GO:0005634,GO:0005654,GO:0005737,GO:0005829,GO:0006355,GO:0006915,GO:0006919,GO:0008047,GO:0008150,GO:0008219,GO:0008656,GO:0009889,GO:0009892,GO:0009893,GO:0009966,GO:0009968,GO:0009987,GO:0010466,GO:0010468,GO:0010556,GO:0010604,GO:0010605,GO:0010629,GO:0010646,GO:0010648,GO:0010803,GO:0010804,GO:0010941,GO:0010942,GO:0010950,GO:0010951,GO:0010952,GO:0010955,GO:0012501,GO:0016504,GO:0016505,GO:0019219,GO:0019222,GO:0019904,GO:0023051,GO:0023057,GO:0030162,GO:0030234,GO:0031323,GO:0031324,GO:0031325,GO:0031326,GO:0031664,GO:0031665,GO:0031974,GO:0031981,GO:0032088,GO:0032089,GO:0032101,GO:0032102,GO:0032268,GO:0032269,GO:0032270,GO:0032651,GO:0032652,GO:0032691,GO:0032692,GO:0032731,GO:0032732,GO:0032879,GO:0032880,GO:0032991,GO:0042802,GO:0042803,GO:0042981,GO:0043028,GO:0043065,GO:0043067,GO:0043068,GO:0043085,GO:0043086,GO:0043122,GO:0043124,GO:0043226,GO:0043227,GO:0043229,GO:0043231,GO:0043233,GO:0043280,GO:0043281,GO:0043433,GO:0043900,GO:0043901,GO:0044092,GO:0044093,GO:0044422,GO:0044424,GO:0044428,GO:0044444,GO:0044445,GO:0044446,GO:0044464,GO:0045861,GO:0045862,GO:0046983,GO:0048518,GO:0048519,GO:0048522,GO:0048523,GO:0048583,GO:0048585,GO:0050700,GO:0050704,GO:0050706,GO:0050707,GO:0050708,GO:0050709,GO:0050710,GO:0050711,GO:0050713,GO:0050714,GO:0050715,GO:0050716,GO:0050718,GO:0050789,GO:0050790,GO:0050794,GO:0051046,GO:0051047,GO:0051048,GO:0051049,GO:0051050,GO:0051051,GO:0051090,GO:0051171,GO:0051172,GO:0051173,GO:0051222,GO:0051223,GO:0051224,GO:0051239,GO:0051240,GO:0051241,GO:0051246,GO:0051247,GO:0051248,GO:0051252,GO:0051336,GO:0051345,GO:0051346,GO:0052547,GO:0052548,GO:0060255,GO:0060759,GO:0060761,GO:0061134,GO:0061702,GO:0065007,GO:0065009,GO:0070013,GO:0070201,GO:0070613,GO:0072559,GO:0080090,GO:0090087,GO:0097340,GO:0097341,GO:0098772,GO:1902531,GO:1902532,GO:1903317,GO:1903318,GO:1903506,GO:1903530,GO:1903531,GO:1903532,GO:1904950,GO:1904951,GO:2000112,GO:2000116,GO:2000117,GO:2001056,GO:2001141
HiC_scaffold_36182	GeneMark.hmm3	CDS	3493	3747	.	+	0	ID=g12689.t1.CDS1;Parent=g12689.t1
HiC_scaffold_36182	GeneMark.hmm3	exon	3493	3747	.	+	0	ID=g12689.t1.exon1;Parent=g12689.t1
HiC_scaffold_36182	GeneMark.hmm3	stop_codon	3745	3747	.	+	0	ID=g12689.t1.stop1;Parent=g12689.t1
HiC_scaffold_362	AUGUSTUS	start_codon	34	36	.	+	0	ID=g12690.t1.start1;Parent=g12690.t1
HiC_scaffold_362	AUGUSTUS	start_codon	34	36	.	+	0	ID=g12690.t2.start1;Parent=g12690.t2
HiC_scaffold_362	AUGUSTUS	start_codon	34	36	.	+	0	ID=g12690.t3.start1;Parent=g12690.t3
HiC_scaffold_362	gmst	start_codon	34	36	259.667967	+	0	ID=g12690.t4.start1;Parent=g12690.t4
HiC_scaffold_362	AUGUSTUS	exon	34	198	.	+	.	ID=g12690.t1.exon1;Parent=g12690.t1
HiC_scaffold_362	AUGUSTUS	exon	34	198	.	+	.	ID=g12690.t2.exon1;Parent=g12690.t2
HiC_scaffold_362	AUGUSTUS	exon	34	198	.	+	.	ID=g12690.t3.exon1;Parent=g12690.t3
HiC_scaffold_362	AUGUSTUS	CDS	34	198	1.0	+	0	ID=g12690.t1.CDS1;Parent=g12690.t1
HiC_scaffold_362	AUGUSTUS	CDS	34	198	1.0	+	0	ID=g12690.t2.CDS1;Parent=g12690.t2
HiC_scaffold_362	AUGUSTUS	CDS	34	198	1.0	+	0	ID=g12690.t3.CDS1;Parent=g12690.t3
HiC_scaffold_362	gmst	CDS	34	198	259.667967	+	0	ID=g12690.t4.CDS1;Parent=g12690.t4
HiC_scaffold_362	gmst	exon	34	198	259.667967	+	0	ID=g12690.t4.exon1;Parent=g12690.t4
HiC_scaffold_362	AUGUSTUS	gene	34	9125	.	+	.	ID=g12690
HiC_scaffold_362	gmst	mRNA	34	9125	.	+	.	ID=g12690.t4;Parent=g12690;em_target=9668.ENSMPUP00000011458;em_score=1486.1;em_evalue=0.0;em_tcov=.;em_OGs=2CJRQ@1|root,2QTI0@2759|Eukaryota,38D88@33154|Opisthokonta,3BGFB@33208|Metazoa,3D2UD@33213|Bilateria,481WZ@7711|Chordata,48YN5@7742|Vertebrata,3J7D3@40674|Mammalia,3EFP3@33554|Carnivora;em_COG_cat=S;em_desc=Fanconi anemia core complex associated protein 100;em_max_annot_lvl=33208|Metazoa;em_Preferred_name=C17orf70;em_KEGG_ko=ko:K10993;em_KEGG_Pathway=ko03460,map03460;em_KEGG_Module=M00413;em_BRITE=ko00000,ko00001,ko00002,ko03400;em_PFAMs=FANCAA;em_GOs=GO:0005575,GO:0005622,GO:0005623,GO:0005634,GO:0005654,GO:0005737,GO:0005829,GO:0005856,GO:0006139,GO:0006259,GO:0006281,GO:0006725,GO:0006807,GO:0006950,GO:0006974,GO:0008150,GO:0008152,GO:0009987,GO:0031974,GO:0031981,GO:0033554,GO:0034641,GO:0036297,GO:0043170,GO:0043226,GO:0043227,GO:0043228,GO:0043229,GO:0043231,GO:0043232,GO:0043233,GO:0044237,GO:0044238,GO:0044260,GO:0044422,GO:0044424,GO:0044428,GO:0044444,GO:0044446,GO:0044464,GO:0045111,GO:0046483,GO:0050896,GO:0051716,GO:0070013,GO:0071704,GO:0090304,GO:1901360
HiC_scaffold_362	AUGUSTUS	mRNA	34	9125	0.68	+	.	ID=g12690.t2;Parent=g12690;em_target=9707.XP_004404552.1;em_score=1304.8;em_evalue=0.0;em_tcov=.;em_OGs=2CJRQ@1|root,2QTI0@2759|Eukaryota,38D88@33154|Opisthokonta,3BGFB@33208|Metazoa,3D2UD@33213|Bilateria,481WZ@7711|Chordata,48YN5@7742|Vertebrata,3J7D3@40674|Mammalia,3EFP3@33554|Carnivora;em_COG_cat=S;em_desc=Fanconi anemia core complex associated protein 100;em_max_annot_lvl=33208|Metazoa;em_Preferred_name=C17orf70;em_KEGG_ko=ko:K10993;em_KEGG_Pathway=ko03460,map03460;em_KEGG_Module=M00413;em_BRITE=ko00000,ko00001,ko00002,ko03400;em_PFAMs=FANCAA;em_GOs=GO:0005575,GO:0005622,GO:0005623,GO:0005634,GO:0005654,GO:0005737,GO:0005829,GO:0005856,GO:0006139,GO:0006259,GO:0006281,GO:0006725,GO:0006807,GO:0006950,GO:0006974,GO:0008150,GO:0008152,GO:0009987,GO:0031974,GO:0031981,GO:0033554,GO:0034641,GO:0036297,GO:0043170,GO:0043226,GO:0043227,GO:0043228,GO:0043229,GO:0043231,GO:0043232,GO:0043233,GO:0044237,GO:0044238,GO:0044260,GO:0044422,GO:0044424,GO:0044428,GO:0044444,GO:0044446,GO:0044464,GO:0045111,GO:0046483,GO:0050896,GO:0051716,GO:0070013,GO:0071704,GO:0090304,GO:1901360
HiC_scaffold_362	AUGUSTUS	mRNA	34	9125	0.68	+	.	ID=g12690.t3;Parent=g12690;em_target=9707.XP_004404552.1;em_score=1299.7;em_evalue=0.0;em_tcov=.;em_OGs=2CJRQ@1|root,2QTI0@2759|Eukaryota,38D88@33154|Opisthokonta,3BGFB@33208|Metazoa,3D2UD@33213|Bilateria,481WZ@7711|Chordata,48YN5@7742|Vertebrata,3J7D3@40674|Mammalia,3EFP3@33554|Carnivora;em_COG_cat=S;em_desc=Fanconi anemia core complex associated protein 100;em_max_annot_lvl=33208|Metazoa;em_Preferred_name=C17orf70;em_KEGG_ko=ko:K10993;em_KEGG_Pathway=ko03460,map03460;em_KEGG_Module=M00413;em_BRITE=ko00000,ko00001,ko00002,ko03400;em_PFAMs=FANCAA;em_GOs=GO:0005575,GO:0005622,GO:0005623,GO:0005634,GO:0005654,GO:0005737,GO:0005829,GO:0005856,GO:0006139,GO:0006259,GO:0006281,GO:0006725,GO:0006807,GO:0006950,GO:0006974,GO:0008150,GO:0008152,GO:0009987,GO:0031974,GO:0031981,GO:0033554,GO:0034641,GO:0036297,GO:0043170,GO:0043226,GO:0043227,GO:0043228,GO:0043229,GO:0043231,GO:0043232,GO:0043233,GO:0044237,GO:0044238,GO:0044260,GO:0044422,GO:0044424,GO:0044428,GO:0044444,GO:0044446,GO:0044464,GO:0045111,GO:0046483,GO:0050896,GO:0051716,GO:0070013,GO:0071704,GO:0090304,GO:1901360
HiC_scaffold_362	AUGUSTUS	mRNA	34	9125	0.92	+	.	ID=g12690.t1;Parent=g12690;em_target=9668.ENSMPUP00000011458;em_score=1491.8;em_evalue=0.0;em_tcov=.;em_OGs=2CJRQ@1|root,2QTI0@2759|Eukaryota,38D88@33154|Opisthokonta,3BGFB@33208|Metazoa,3D2UD@33213|Bilateria,481WZ@7711|Chordata,48YN5@7742|Vertebrata,3J7D3@40674|Mammalia,3EFP3@33554|Carnivora;em_COG_cat=S;em_desc=Fanconi anemia core complex associated protein 100;em_max_annot_lvl=33208|Metazoa;em_Preferred_name=C17orf70;em_KEGG_ko=ko:K10993;em_KEGG_Pathway=ko03460,map03460;em_KEGG_Module=M00413;em_BRITE=ko00000,ko00001,ko00002,ko03400;em_PFAMs=FANCAA;em_GOs=GO:0005575,GO:0005622,GO:0005623,GO:0005634,GO:0005654,GO:0005737,GO:0005829,GO:0005856,GO:0006139,GO:0006259,GO:0006281,GO:0006725,GO:0006807,GO:0006950,GO:0006974,GO:0008150,GO:0008152,GO:0009987,GO:0031974,GO:0031981,GO:0033554,GO:0034641,GO:0036297,GO:0043170,GO:0043226,GO:0043227,GO:0043228,GO:0043229,GO:0043231,GO:0043232,GO:0043233,GO:0044237,GO:0044238,GO:0044260,GO:0044422,GO:0044424,GO:0044428,GO:0044444,GO:0044446,GO:0044464,GO:0045111,GO:0046483,GO:0050896,GO:0051716,GO:0070013,GO:0071704,GO:0090304,GO:1901360
HiC_scaffold_362	AUGUSTUS	intron	199	341	1.0	+	.	ID=g12690.t1.intron1;Parent=g12690.t1
HiC_scaffold_362	AUGUSTUS	intron	199	341	1.0	+	.	ID=g12690.t2.intron1;Parent=g12690.t2
HiC_scaffold_362	AUGUSTUS	intron	199	341	1.0	+	.	ID=g12690.t3.intron1;Parent=g12690.t3
HiC_scaffold_362	gmst	intron	199	341	259.667967	+	0	ID=g12690.t4.intron1;Parent=g12690.t4
HiC_scaffold_362	AUGUSTUS	exon	342	460	.	+	.	ID=g12690.t1.exon2;Parent=g12690.t1
HiC_scaffold_362	AUGUSTUS	exon	342	460	.	+	.	ID=g12690.t2.exon2;Parent=g12690.t2
HiC_scaffold_362	AUGUSTUS	exon	342	460	.	+	.	ID=g12690.t3.exon2;Parent=g12690.t3
HiC_scaffold_362	AUGUSTUS	CDS	342	460	1.0	+	0	ID=g12690.t1.CDS2;Parent=g12690.t1
HiC_scaffold_362	AUGUSTUS	CDS	342	460	1.0	+	0	ID=g12690.t2.CDS2;Parent=g12690.t2
HiC_scaffold_362	AUGUSTUS	CDS	342	460	1.0	+	0	ID=g12690.t3.CDS2;Parent=g12690.t3
HiC_scaffold_362	gmst	CDS	342	460	259.667967	+	0	ID=g12690.t4.CDS2;Parent=g12690.t4
HiC_scaffold_362	gmst	exon	342	460	259.667967	+	0	ID=g12690.t4.exon2;Parent=g12690.t4
HiC_scaffold_362	AUGUSTUS	intron	461	1254	1.0	+	.	ID=g12690.t1.intron2;Parent=g12690.t1
HiC_scaffold_362	AUGUSTUS	intron	461	1254	1.0	+	.	ID=g12690.t2.intron2;Parent=g12690.t2
HiC_scaffold_362	AUGUSTUS	intron	461	1254	1.0	+	.	ID=g12690.t3.intron2;Parent=g12690.t3
HiC_scaffold_362	gmst	intron	461	1254	259.667967	+	0	ID=g12690.t4.intron2;Parent=g12690.t4
HiC_scaffold_362	AUGUSTUS	exon	1255	1480	.	+	.	ID=g12690.t2.exon3;Parent=g12690.t2
HiC_scaffold_362	AUGUSTUS	exon	1255	1480	.	+	.	ID=g12690.t3.exon3;Parent=g12690.t3
HiC_scaffold_362	AUGUSTUS	CDS	1255	1480	0.91	+	1	ID=g12690.t3.CDS3;Parent=g12690.t3
HiC_scaffold_362	AUGUSTUS	CDS	1255	1480	0.93	+	1	ID=g12690.t2.CDS3;Parent=g12690.t2
HiC_scaffold_362	AUGUSTUS	exon	1255	2234	.	+	.	ID=g12690.t1.exon3;Parent=g12690.t1
HiC_scaffold_362	AUGUSTUS	CDS	1255	2234	0.99	+	1	ID=g12690.t1.CDS3;Parent=g12690.t1
HiC_scaffold_362	gmst	CDS	1255	2234	259.667967	+	1	ID=g12690.t4.CDS3;Parent=g12690.t4
HiC_scaffold_362	gmst	exon	1255	2234	259.667967	+	1	ID=g12690.t4.exon3;Parent=g12690.t4
HiC_scaffold_362	AUGUSTUS	intron	1481	1774	0.91	+	.	ID=g12690.t3.intron3;Parent=g12690.t3
HiC_scaffold_362	AUGUSTUS	intron	1481	1774	0.93	+	.	ID=g12690.t2.intron3;Parent=g12690.t2
HiC_scaffold_362	AUGUSTUS	exon	1775	2234	.	+	.	ID=g12690.t2.exon4;Parent=g12690.t2
HiC_scaffold_362	AUGUSTUS	exon	1775	2234	.	+	.	ID=g12690.t3.exon4;Parent=g12690.t3
HiC_scaffold_362	AUGUSTUS	CDS	1775	2234	0.91	+	0	ID=g12690.t3.CDS4;Parent=g12690.t3
HiC_scaffold_362	AUGUSTUS	CDS	1775	2234	0.93	+	0	ID=g12690.t2.CDS4;Parent=g12690.t2
HiC_scaffold_362	AUGUSTUS	intron	2235	3334	1.0	+	.	ID=g12690.t1.intron3;Parent=g12690.t1
HiC_scaffold_362	AUGUSTUS	intron	2235	3334	1.0	+	.	ID=g12690.t2.intron4;Parent=g12690.t2
HiC_scaffold_362	AUGUSTUS	intron	2235	3334	1.0	+	.	ID=g12690.t3.intron4;Parent=g12690.t3
HiC_scaffold_362	gmst	intron	2235	3334	259.667967	+	0	ID=g12690.t4.intron3;Parent=g12690.t4
HiC_scaffold_362	AUGUSTUS	exon	3335	3491	.	+	.	ID=g12690.t1.exon4;Parent=g12690.t1
HiC_scaffold_362	AUGUSTUS	exon	3335	3491	.	+	.	ID=g12690.t2.exon5;Parent=g12690.t2
HiC_scaffold_362	AUGUSTUS	exon	3335	3491	.	+	.	ID=g12690.t3.exon5;Parent=g12690.t3
HiC_scaffold_362	AUGUSTUS	CDS	3335	3491	1.0	+	2	ID=g12690.t1.CDS4;Parent=g12690.t1
HiC_scaffold_362	AUGUSTUS	CDS	3335	3491	1.0	+	2	ID=g12690.t2.CDS5;Parent=g12690.t2
HiC_scaffold_362	AUGUSTUS	CDS	3335	3491	1.0	+	2	ID=g12690.t3.CDS5;Parent=g12690.t3
HiC_scaffold_362	gmst	CDS	3335	3491	259.667967	+	2	ID=g12690.t4.CDS4;Parent=g12690.t4
HiC_scaffold_362	gmst	exon	3335	3491	259.667967	+	2	ID=g12690.t4.exon4;Parent=g12690.t4
HiC_scaffold_362	AUGUSTUS	intron	3492	4271	1.0	+	.	ID=g12690.t1.intron4;Parent=g12690.t1
HiC_scaffold_362	AUGUSTUS	intron	3492	4271	1.0	+	.	ID=g12690.t2.intron5;Parent=g12690.t2
HiC_scaffold_362	AUGUSTUS	intron	3492	4271	1.0	+	.	ID=g12690.t3.intron5;Parent=g12690.t3
HiC_scaffold_362	gmst	intron	3492	4271	259.667967	+	0	ID=g12690.t4.intron4;Parent=g12690.t4
HiC_scaffold_362	AUGUSTUS	exon	4272	5044	.	+	.	ID=g12690.t1.exon5;Parent=g12690.t1
HiC_scaffold_362	AUGUSTUS	exon	4272	5044	.	+	.	ID=g12690.t2.exon6;Parent=g12690.t2
HiC_scaffold_362	AUGUSTUS	exon	4272	5044	.	+	.	ID=g12690.t3.exon6;Parent=g12690.t3
HiC_scaffold_362	AUGUSTUS	CDS	4272	5044	1.0	+	1	ID=g12690.t1.CDS5;Parent=g12690.t1
HiC_scaffold_362	AUGUSTUS	CDS	4272	5044	1.0	+	1	ID=g12690.t2.CDS6;Parent=g12690.t2
HiC_scaffold_362	AUGUSTUS	CDS	4272	5044	1.0	+	1	ID=g12690.t3.CDS6;Parent=g12690.t3
HiC_scaffold_362	gmst	CDS	4272	5044	259.667967	+	1	ID=g12690.t4.CDS5;Parent=g12690.t4
HiC_scaffold_362	gmst	exon	4272	5044	259.667967	+	1	ID=g12690.t4.exon5;Parent=g12690.t4
HiC_scaffold_362	AUGUSTUS	intron	5045	5147	1.0	+	.	ID=g12690.t3.intron6;Parent=g12690.t3
HiC_scaffold_362	gmst	intron	5045	5147	259.667967	+	0	ID=g12690.t4.intron5;Parent=g12690.t4
HiC_scaffold_362	AUGUSTUS	intron	5045	5150	1.0	+	.	ID=g12690.t1.intron5;Parent=g12690.t1
HiC_scaffold_362	AUGUSTUS	intron	5045	5150	1.0	+	.	ID=g12690.t2.intron6;Parent=g12690.t2
HiC_scaffold_362	AUGUSTUS	exon	5148	5287	.	+	.	ID=g12690.t3.exon7;Parent=g12690.t3
HiC_scaffold_362	AUGUSTUS	CDS	5148	5287	1.0	+	2	ID=g12690.t3.CDS7;Parent=g12690.t3
HiC_scaffold_362	gmst	CDS	5148	5287	259.667967	+	2	ID=g12690.t4.CDS6;Parent=g12690.t4
HiC_scaffold_362	gmst	exon	5148	5287	259.667967	+	2	ID=g12690.t4.exon6;Parent=g12690.t4
HiC_scaffold_362	AUGUSTUS	exon	5151	5287	.	+	.	ID=g12690.t1.exon6;Parent=g12690.t1
HiC_scaffold_362	AUGUSTUS	exon	5151	5287	.	+	.	ID=g12690.t2.exon7;Parent=g12690.t2
HiC_scaffold_362	AUGUSTUS	CDS	5151	5287	1.0	+	2	ID=g12690.t1.CDS6;Parent=g12690.t1
HiC_scaffold_362	AUGUSTUS	CDS	5151	5287	1.0	+	2	ID=g12690.t2.CDS7;Parent=g12690.t2
HiC_scaffold_362	AUGUSTUS	intron	5288	6643	1.0	+	.	ID=g12690.t1.intron6;Parent=g12690.t1
HiC_scaffold_362	AUGUSTUS	intron	5288	6643	1.0	+	.	ID=g12690.t2.intron7;Parent=g12690.t2
HiC_scaffold_362	AUGUSTUS	intron	5288	6643	1.0	+	.	ID=g12690.t3.intron7;Parent=g12690.t3
HiC_scaffold_362	gmst	intron	5288	6643	259.667967	+	0	ID=g12690.t4.intron6;Parent=g12690.t4
HiC_scaffold_362	AUGUSTUS	exon	6644	6760	.	+	.	ID=g12690.t1.exon7;Parent=g12690.t1
HiC_scaffold_362	AUGUSTUS	exon	6644	6760	.	+	.	ID=g12690.t2.exon8;Parent=g12690.t2
HiC_scaffold_362	AUGUSTUS	exon	6644	6760	.	+	.	ID=g12690.t3.exon8;Parent=g12690.t3
HiC_scaffold_362	AUGUSTUS	CDS	6644	6760	1.0	+	0	ID=g12690.t1.CDS7;Parent=g12690.t1
HiC_scaffold_362	AUGUSTUS	CDS	6644	6760	1.0	+	0	ID=g12690.t2.CDS8;Parent=g12690.t2
HiC_scaffold_362	AUGUSTUS	CDS	6644	6760	1.0	+	0	ID=g12690.t3.CDS8;Parent=g12690.t3
HiC_scaffold_362	gmst	CDS	6644	6760	259.667967	+	0	ID=g12690.t4.CDS7;Parent=g12690.t4
HiC_scaffold_362	gmst	exon	6644	6760	259.667967	+	0	ID=g12690.t4.exon7;Parent=g12690.t4
HiC_scaffold_362	AUGUSTUS	intron	6761	8564	1.0	+	.	ID=g12690.t1.intron7;Parent=g12690.t1
HiC_scaffold_362	AUGUSTUS	intron	6761	8564	1.0	+	.	ID=g12690.t2.intron8;Parent=g12690.t2
HiC_scaffold_362	AUGUSTUS	intron	6761	8564	1.0	+	.	ID=g12690.t3.intron8;Parent=g12690.t3
HiC_scaffold_362	gmst	intron	6761	8564	259.667967	+	0	ID=g12690.t4.intron7;Parent=g12690.t4
HiC_scaffold_362	AUGUSTUS	exon	8565	8651	.	+	.	ID=g12690.t1.exon8;Parent=g12690.t1
HiC_scaffold_362	AUGUSTUS	exon	8565	8651	.	+	.	ID=g12690.t2.exon9;Parent=g12690.t2
HiC_scaffold_362	AUGUSTUS	exon	8565	8651	.	+	.	ID=g12690.t3.exon9;Parent=g12690.t3
HiC_scaffold_362	AUGUSTUS	CDS	8565	8651	1.0	+	0	ID=g12690.t1.CDS8;Parent=g12690.t1
HiC_scaffold_362	AUGUSTUS	CDS	8565	8651	1.0	+	0	ID=g12690.t2.CDS9;Parent=g12690.t2
HiC_scaffold_362	AUGUSTUS	CDS	8565	8651	1.0	+	0	ID=g12690.t3.CDS9;Parent=g12690.t3
HiC_scaffold_362	gmst	CDS	8565	8651	259.667967	+	0	ID=g12690.t4.CDS8;Parent=g12690.t4
HiC_scaffold_362	gmst	exon	8565	8651	259.667967	+	0	ID=g12690.t4.exon8;Parent=g12690.t4
HiC_scaffold_362	AUGUSTUS	intron	8652	8993	1.0	+	.	ID=g12690.t1.intron8;Parent=g12690.t1
HiC_scaffold_362	AUGUSTUS	intron	8652	8993	1.0	+	.	ID=g12690.t2.intron9;Parent=g12690.t2
HiC_scaffold_362	AUGUSTUS	intron	8652	8993	1.0	+	.	ID=g12690.t3.intron9;Parent=g12690.t3
HiC_scaffold_362	gmst	intron	8652	8993	259.667967	+	0	ID=g12690.t4.intron8;Parent=g12690.t4
HiC_scaffold_362	AUGUSTUS	exon	8994	9125	.	+	.	ID=g12690.t1.exon9;Parent=g12690.t1
HiC_scaffold_362	AUGUSTUS	exon	8994	9125	.	+	.	ID=g12690.t2.exon10;Parent=g12690.t2
HiC_scaffold_362	AUGUSTUS	exon	8994	9125	.	+	.	ID=g12690.t3.exon10;Parent=g12690.t3
HiC_scaffold_362	AUGUSTUS	CDS	8994	9125	0.73	+	0	ID=g12690.t3.CDS10;Parent=g12690.t3
HiC_scaffold_362	AUGUSTUS	CDS	8994	9125	0.74	+	0	ID=g12690.t2.CDS10;Parent=g12690.t2
HiC_scaffold_362	AUGUSTUS	CDS	8994	9125	0.93	+	0	ID=g12690.t1.CDS9;Parent=g12690.t1
HiC_scaffold_362	gmst	CDS	8994	9125	259.667967	+	0	ID=g12690.t4.CDS9;Parent=g12690.t4
HiC_scaffold_362	gmst	exon	8994	9125	259.667967	+	0	ID=g12690.t4.exon9;Parent=g12690.t4
HiC_scaffold_362	AUGUSTUS	stop_codon	9123	9125	.	+	0	ID=g12690.t1.stop1;Parent=g12690.t1
HiC_scaffold_362	AUGUSTUS	stop_codon	9123	9125	.	+	0	ID=g12690.t2.stop1;Parent=g12690.t2
HiC_scaffold_362	AUGUSTUS	stop_codon	9123	9125	.	+	0	ID=g12690.t3.stop1;Parent=g12690.t3
HiC_scaffold_362	gmst	stop_codon	9123	9125	259.667967	+	0	ID=g12690.t4.stop1;Parent=g12690.t4
HiC_scaffold_36239	AUGUSTUS	exon	1	25	.	+	.	ID=g12691.t1.exon1;Parent=g12691.t1
HiC_scaffold_36239	AUGUSTUS	CDS	1	25	1.0	+	1	ID=g12691.t1.CDS1;Parent=g12691.t1
HiC_scaffold_36239	AUGUSTUS	gene	1	1873	.	+	.	ID=g12691
HiC_scaffold_36239	AUGUSTUS	mRNA	1	1873	1.0	+	.	ID=g12691.t1;Parent=g12691;em_target=10036.XP_005139301.1;em_score=289.1;em_evalue=1.1e-90;em_tcov=.;em_OGs=COG5022@1|root,KOG0161@2759|Eukaryota,38CVC@33154|Opisthokonta,3BBPR@33208|Metazoa,3CSM1@33213|Bilateria,4846A@7711|Chordata,492KX@7742|Vertebrata,3J1WS@40674|Mammalia,35IAY@314146|Euarchontoglires;em_COG_cat=Z;em_desc=visceral muscle development;em_max_annot_lvl=33208|Metazoa;em_PFAMs=Myosin_N,Myosin_head,Myosin_tail_1;em_Preferred_name=MYH7;em_KEGG_ko=ko:K10352,ko:K17751;em_KEGG_Pathway=ko04260,ko04261,ko04530,ko05416,map04260,map04261,map04530,map05416;em_BRITE=ko00000,ko00001,ko04147,ko04812;em_GOs=GO:0000146,GO:0000166,GO:0001101,GO:0001701,GO:0001725,GO:0002026,GO:0002027,GO:0003007,GO:0003008,GO:0003012,GO:0003013,GO:0003015,GO:0003205,GO:0003206,GO:0003208,GO:0003209,GO:0003228,GO:0003229,GO:0003230,GO:0003231,GO:0003299,GO:0003300,GO:0003674,GO:0003774,GO:0003824,GO:0005488,GO:0005515,GO:0005524,GO:0005575,GO:0005622,GO:0005623,GO:0005737,GO:0005739,GO:0005856,GO:0005859,GO:0006139,GO:0006163,GO:0006355,GO:0006357,GO:0006725,GO:0006753,GO:0006793,GO:0006796,GO:0006807,GO:0006928,GO:0006936,GO:0006941,GO:0006950,GO:0006996,GO:0007010,GO:0007154,GO:0007165,GO:0007166,GO:0007167,GO:0007178,GO:0007267,GO:0007275,GO:0007507,GO:0007512,GO:0007517,GO:0007522,GO:0007568,GO:0008015,GO:0008016,GO:0008144,GO:0008150,GO:0008152,GO:0008217,GO:0009117,GO:0009123,GO:0009126,GO:0009141,GO:0009144,GO:0009150,GO:0009161,GO:0009167,GO:0009199,GO:0009205,GO:0009259,GO:0009266,GO:0009408,GO:0009628,GO:0009653,GO:0009719,GO:0009725,GO:0009790,GO:0009792,GO:0009887,GO:0009888,GO:0009889,GO:0009987,GO:0010033,GO:0010243,GO:0010468,GO:0010556,GO:0010927,GO:0014070,GO:0014706,GO:0014887,GO:0014888,GO:0014896,GO:0014897,GO:0014898,GO:0015629,GO:0016043,GO:0016055,GO:0016459,GO:0016460,GO:0016462,GO:0016787,GO:0016817,GO:0016818,GO:0016887,GO:0017076,GO:0017111,GO:0017144,GO:0019219,GO:0019222,GO:0019637,GO:0019693,GO:0019899,GO:0019900,GO:0019901,GO:0022607,GO:0023052,GO:0030016,GO:0030017,GO:0030018,GO:0030029,GO:0030036,GO:0030048,GO:0030049,GO:0030154,GO:0030239,GO:0030509,GO:0030554,GO:0030898,GO:0030899,GO:0031032,GO:0031323,GO:0031326,GO:0031674,GO:0032432,GO:0032501,GO:0032502,GO:0032553,GO:0032555,GO:0032559,GO:0032870,GO:0032982,GO:0032989,GO:0032991,GO:0033275,GO:0034641,GO:0035051,GO:0035639,GO:0036094,GO:0040008,GO:0042221,GO:0042623,GO:0042641,GO:0042692,GO:0042802,GO:0042803,GO:0043009,GO:0043167,GO:0043168,GO:0043200,GO:0043226,GO:0043227,GO:0043228,GO:0043229,GO:0043231,GO:0043232,GO:0043292,GO:0043462,GO:0043500,GO:0044057,GO:0044085,GO:0044237,GO:0044238,GO:0044281,GO:0044422,GO:0044424,GO:0044430,GO:0044444,GO:0044446,GO:0044449,GO:0044464,GO:0045214,GO:0046034,GO:0046483,GO:0046620,GO:0046982,GO:0046983,GO:0048468,GO:0048513,GO:0048638,GO:0048644,GO:0048646,GO:0048729,GO:0048731,GO:0048738,GO:0048739,GO:0048747,GO:0048856,GO:0048869,GO:0050789,GO:0050790,GO:0050793,GO:0050794,GO:0050896,GO:0051146,GO:0051171,GO:0051239,GO:0051252,GO:0051336,GO:0051716,GO:0055001,GO:0055002,GO:0055006,GO:0055007,GO:0055008,GO:0055009,GO:0055010,GO:0055013,GO:0055086,GO:0060047,GO:0060048,GO:0060070,GO:0060255,GO:0060415,GO:0060420,GO:0060537,GO:0061061,GO:0065007,GO:0065008,GO:0065009,GO:0070252,GO:0070848,GO:0070887,GO:0070925,GO:0071229,GO:0071230,GO:0071310,GO:0071363,GO:0071407,GO:0071417,GO:0071495,GO:0071704,GO:0071772,GO:0071773,GO:0071840,GO:0072359,GO:0072521,GO:0080090,GO:0097066,GO:0097067,GO:0097159,GO:0097367,GO:0097435,GO:0097517,GO:0099080,GO:0099081,GO:0099512,GO:0198738,GO:1901135,GO:1901265,GO:1901360,GO:1901363,GO:1901564,GO:1901698,GO:1901699,GO:1901700,GO:1901701,GO:1903506,GO:1903522,GO:1905114,GO:1905242,GO:1905243,GO:2000026,GO:2000112,GO:2001141
HiC_scaffold_36239	AUGUSTUS	intron	26	902	1.0	+	.	ID=g12691.t1.intron1;Parent=g12691.t1
HiC_scaffold_36239	AUGUSTUS	exon	903	998	.	+	.	ID=g12691.t1.exon2;Parent=g12691.t1
HiC_scaffold_36239	GeneMark.hmm3	CDS	903	998	.	+	0	ID=g12691.t2.CDS1;Parent=g12691.t2
HiC_scaffold_36239	GeneMark.hmm3	exon	903	998	.	+	0	ID=g12691.t2.exon1;Parent=g12691.t2
HiC_scaffold_36239	AUGUSTUS	CDS	903	998	1.0	+	0	ID=g12691.t1.CDS2;Parent=g12691.t1
HiC_scaffold_36239	GeneMark.hmm3	mRNA	903	1873	.	+	.	ID=g12691.t2;Parent=g12691;em_target=10036.XP_005139301.1;em_score=254.5;em_evalue=4.4e-80;em_tcov=.;em_OGs=COG5022@1|root,KOG0161@2759|Eukaryota,38CVC@33154|Opisthokonta,3BBPR@33208|Metazoa,3CSM1@33213|Bilateria,4846A@7711|Chordata,492KX@7742|Vertebrata,3J1WS@40674|Mammalia,35IAY@314146|Euarchontoglires;em_COG_cat=Z;em_desc=visceral muscle development;em_max_annot_lvl=33208|Metazoa;em_PFAMs=Myosin_N,Myosin_head,Myosin_tail_1;em_Preferred_name=MYH7;em_KEGG_ko=ko:K10352,ko:K17751;em_KEGG_Pathway=ko04260,ko04261,ko04530,ko05416,map04260,map04261,map04530,map05416;em_BRITE=ko00000,ko00001,ko04147,ko04812;em_GOs=GO:0000146,GO:0000166,GO:0001101,GO:0001701,GO:0001725,GO:0002026,GO:0002027,GO:0003007,GO:0003008,GO:0003012,GO:0003013,GO:0003015,GO:0003205,GO:0003206,GO:0003208,GO:0003209,GO:0003228,GO:0003229,GO:0003230,GO:0003231,GO:0003299,GO:0003300,GO:0003674,GO:0003774,GO:0003824,GO:0005488,GO:0005515,GO:0005524,GO:0005575,GO:0005622,GO:0005623,GO:0005737,GO:0005739,GO:0005856,GO:0005859,GO:0006139,GO:0006163,GO:0006355,GO:0006357,GO:0006725,GO:0006753,GO:0006793,GO:0006796,GO:0006807,GO:0006928,GO:0006936,GO:0006941,GO:0006950,GO:0006996,GO:0007010,GO:0007154,GO:0007165,GO:0007166,GO:0007167,GO:0007178,GO:0007267,GO:0007275,GO:0007507,GO:0007512,GO:0007517,GO:0007522,GO:0007568,GO:0008015,GO:0008016,GO:0008144,GO:0008150,GO:0008152,GO:0008217,GO:0009117,GO:0009123,GO:0009126,GO:0009141,GO:0009144,GO:0009150,GO:0009161,GO:0009167,GO:0009199,GO:0009205,GO:0009259,GO:0009266,GO:0009408,GO:0009628,GO:0009653,GO:0009719,GO:0009725,GO:0009790,GO:0009792,GO:0009887,GO:0009888,GO:0009889,GO:0009987,GO:0010033,GO:0010243,GO:0010468,GO:0010556,GO:0010927,GO:0014070,GO:0014706,GO:0014887,GO:0014888,GO:0014896,GO:0014897,GO:0014898,GO:0015629,GO:0016043,GO:0016055,GO:0016459,GO:0016460,GO:0016462,GO:0016787,GO:0016817,GO:0016818,GO:0016887,GO:0017076,GO:0017111,GO:0017144,GO:0019219,GO:0019222,GO:0019637,GO:0019693,GO:0019899,GO:0019900,GO:0019901,GO:0022607,GO:0023052,GO:0030016,GO:0030017,GO:0030018,GO:0030029,GO:0030036,GO:0030048,GO:0030049,GO:0030154,GO:0030239,GO:0030509,GO:0030554,GO:0030898,GO:0030899,GO:0031032,GO:0031323,GO:0031326,GO:0031674,GO:0032432,GO:0032501,GO:0032502,GO:0032553,GO:0032555,GO:0032559,GO:0032870,GO:0032982,GO:0032989,GO:0032991,GO:0033275,GO:0034641,GO:0035051,GO:0035639,GO:0036094,GO:0040008,GO:0042221,GO:0042623,GO:0042641,GO:0042692,GO:0042802,GO:0042803,GO:0043009,GO:0043167,GO:0043168,GO:0043200,GO:0043226,GO:0043227,GO:0043228,GO:0043229,GO:0043231,GO:0043232,GO:0043292,GO:0043462,GO:0043500,GO:0044057,GO:0044085,GO:0044237,GO:0044238,GO:0044281,GO:0044422,GO:0044424,GO:0044430,GO:0044444,GO:0044446,GO:0044449,GO:0044464,GO:0045214,GO:0046034,GO:0046483,GO:0046620,GO:0046982,GO:0046983,GO:0048468,GO:0048513,GO:0048638,GO:0048644,GO:0048646,GO:0048729,GO:0048731,GO:0048738,GO:0048739,GO:0048747,GO:0048856,GO:0048869,GO:0050789,GO:0050790,GO:0050793,GO:0050794,GO:0050896,GO:0051146,GO:0051171,GO:0051239,GO:0051252,GO:0051336,GO:0051716,GO:0055001,GO:0055002,GO:0055006,GO:0055007,GO:0055008,GO:0055009,GO:0055010,GO:0055013,GO:0055086,GO:0060047,GO:0060048,GO:0060070,GO:0060255,GO:0060415,GO:0060420,GO:0060537,GO:0061061,GO:0065007,GO:0065008,GO:0065009,GO:0070252,GO:0070848,GO:0070887,GO:0070925,GO:0071229,GO:0071230,GO:0071310,GO:0071363,GO:0071407,GO:0071417,GO:0071495,GO:0071704,GO:0071772,GO:0071773,GO:0071840,GO:0072359,GO:0072521,GO:0080090,GO:0097066,GO:0097067,GO:0097159,GO:0097367,GO:0097435,GO:0097517,GO:0099080,GO:0099081,GO:0099512,GO:0198738,GO:1901135,GO:1901265,GO:1901360,GO:1901363,GO:1901564,GO:1901698,GO:1901699,GO:1901700,GO:1901701,GO:1903506,GO:1903522,GO:1905114,GO:1905242,GO:1905243,GO:2000026,GO:2000112,GO:2001141
HiC_scaffold_36239	GeneMark.hmm3	intron	999	1132	.	+	0	ID=g12691.t2.intron1;Parent=g12691.t2
HiC_scaffold_36239	AUGUSTUS	intron	999	1132	1.0	+	.	ID=g12691.t1.intron2;Parent=g12691.t1
HiC_scaffold_36239	AUGUSTUS	exon	1133	1267	.	+	.	ID=g12691.t1.exon3;Parent=g12691.t1
HiC_scaffold_36239	GeneMark.hmm3	CDS	1133	1267	.	+	0	ID=g12691.t2.CDS2;Parent=g12691.t2
HiC_scaffold_36239	GeneMark.hmm3	exon	1133	1267	.	+	0	ID=g12691.t2.exon2;Parent=g12691.t2
HiC_scaffold_36239	AUGUSTUS	CDS	1133	1267	1.0	+	0	ID=g12691.t1.CDS3;Parent=g12691.t1
HiC_scaffold_36239	GeneMark.hmm3	intron	1268	1855	.	+	0	ID=g12691.t2.intron2;Parent=g12691.t2
HiC_scaffold_36239	AUGUSTUS	intron	1268	1855	1.0	+	.	ID=g12691.t1.intron3;Parent=g12691.t1
HiC_scaffold_36239	AUGUSTUS	exon	1856	1873	.	+	.	ID=g12691.t1.exon4;Parent=g12691.t1
HiC_scaffold_36239	GeneMark.hmm3	CDS	1856	1873	.	+	0	ID=g12691.t2.CDS3;Parent=g12691.t2
HiC_scaffold_36239	GeneMark.hmm3	exon	1856	1873	.	+	0	ID=g12691.t2.exon3;Parent=g12691.t2
HiC_scaffold_36239	AUGUSTUS	CDS	1856	1873	1.0	+	0	ID=g12691.t1.CDS4;Parent=g12691.t1
HiC_scaffold_36239	AUGUSTUS	stop_codon	1871	1873	.	+	0	ID=g12691.t1.stop1;Parent=g12691.t1
HiC_scaffold_36239	GeneMark.hmm3	stop_codon	1871	1873	.	+	0	ID=g12691.t2.stop1;Parent=g12691.t2
HiC_scaffold_36239	AUGUSTUS	start_codon	7142	7144	.	+	0	ID=g12692.t1.start1;Parent=g12692.t1
HiC_scaffold_36239	AUGUSTUS	exon	7142	7342	.	+	.	ID=g12692.t1.exon1;Parent=g12692.t1
HiC_scaffold_36239	AUGUSTUS	CDS	7142	7342	1.0	+	0	ID=g12692.t1.CDS1;Parent=g12692.t1
HiC_scaffold_36239	AUGUSTUS	gene	7142	16774	.	+	.	ID=g12692
HiC_scaffold_36239	AUGUSTUS	mRNA	7142	16774	1.0	+	.	ID=g12692.t1;Parent=g12692;em_target=59538.XP_005978098.1;em_score=3019.5;em_evalue=0.0;em_tcov=.;em_OGs=COG5022@1|root,KOG0161@2759|Eukaryota,38CVC@33154|Opisthokonta,3BBPR@33208|Metazoa,3CSM1@33213|Bilateria,4846A@7711|Chordata,492KX@7742|Vertebrata,3J1WS@40674|Mammalia;em_COG_cat=Z;em_desc=regulation of slow-twitch skeletal muscle fiber contraction;em_max_annot_lvl=33208|Metazoa;em_Preferred_name=MYH7;em_GOs=GO:0000146,GO:0002026,GO:0002027,GO:0003007,GO:0003008,GO:0003009,GO:0003012,GO:0003013,GO:0003015,GO:0003205,GO:0003206,GO:0003208,GO:0003229,GO:0003231,GO:0003674,GO:0003774,GO:0003824,GO:0005575,GO:0005622,GO:0005623,GO:0005737,GO:0005856,GO:0005859,GO:0006139,GO:0006163,GO:0006725,GO:0006753,GO:0006793,GO:0006796,GO:0006807,GO:0006928,GO:0006936,GO:0006937,GO:0006941,GO:0006942,GO:0007275,GO:0007507,GO:0007512,GO:0007517,GO:0008015,GO:0008016,GO:0008150,GO:0008152,GO:0009117,GO:0009123,GO:0009126,GO:0009141,GO:0009144,GO:0009150,GO:0009161,GO:0009167,GO:0009199,GO:0009205,GO:0009259,GO:0009653,GO:0009887,GO:0009888,GO:0009987,GO:0014706,GO:0014724,GO:0014728,GO:0014819,GO:0014862,GO:0015629,GO:0016459,GO:0016460,GO:0016462,GO:0016787,GO:0016817,GO:0016818,GO:0016887,GO:0017111,GO:0017144,GO:0019637,GO:0019693,GO:0030016,GO:0030017,GO:0030029,GO:0030048,GO:0030049,GO:0030898,GO:0031449,GO:0032501,GO:0032502,GO:0032982,GO:0032991,GO:0033275,GO:0034641,GO:0042623,GO:0043226,GO:0043228,GO:0043229,GO:0043232,GO:0043292,GO:0044057,GO:0044237,GO:0044238,GO:0044281,GO:0044422,GO:0044424,GO:0044430,GO:0044444,GO:0044446,GO:0044449,GO:0044464,GO:0046034,GO:0046483,GO:0048513,GO:0048644,GO:0048729,GO:0048731,GO:0048738,GO:0048856,GO:0050789,GO:0050879,GO:0050881,GO:0051239,GO:0055008,GO:0055010,GO:0055086,GO:0060047,GO:0060048,GO:0060415,GO:0060537,GO:0061061,GO:0065007,GO:0065008,GO:0070252,GO:0071704,GO:0072359,GO:0072521,GO:0090257,GO:0099080,GO:0099081,GO:0099512,GO:1901135,GO:1901360,GO:1901564,GO:1903522;em_PFAMs=Myosin_N,Myosin_head,Myosin_tail_1;em_KEGG_ko=ko:K10352,ko:K17751;em_KEGG_Pathway=ko04260,ko04261,ko04530,ko05416,map04260,map04261,map04530,map05416;em_BRITE=ko00000,ko00001,ko04147,ko04812
HiC_scaffold_36239	AUGUSTUS	intron	7343	8579	1.0	+	.	ID=g12692.t1.intron1;Parent=g12692.t1
HiC_scaffold_36239	AUGUSTUS	exon	8580	8723	.	+	.	ID=g12692.t1.exon2;Parent=g12692.t1
HiC_scaffold_36239	AUGUSTUS	CDS	8580	8723	1.0	+	0	ID=g12692.t1.CDS2;Parent=g12692.t1
HiC_scaffold_36239	AUGUSTUS	intron	8724	8964	1.0	+	.	ID=g12692.t1.intron2;Parent=g12692.t1
HiC_scaffold_36239	AUGUSTUS	exon	8965	9121	.	+	.	ID=g12692.t1.exon3;Parent=g12692.t1
HiC_scaffold_36239	AUGUSTUS	CDS	8965	9121	1.0	+	0	ID=g12692.t1.CDS3;Parent=g12692.t1
HiC_scaffold_36239	AUGUSTUS	intron	9122	9205	1.0	+	.	ID=g12692.t1.intron3;Parent=g12692.t1
HiC_scaffold_36239	AUGUSTUS	exon	9206	9233	.	+	.	ID=g12692.t1.exon4;Parent=g12692.t1
HiC_scaffold_36239	AUGUSTUS	CDS	9206	9233	1.0	+	2	ID=g12692.t1.CDS4;Parent=g12692.t1
HiC_scaffold_36239	AUGUSTUS	intron	9234	9522	1.0	+	.	ID=g12692.t1.intron4;Parent=g12692.t1
HiC_scaffold_36239	AUGUSTUS	exon	9523	9634	.	+	.	ID=g12692.t1.exon5;Parent=g12692.t1
HiC_scaffold_36239	AUGUSTUS	CDS	9523	9634	1.0	+	1	ID=g12692.t1.CDS5;Parent=g12692.t1
HiC_scaffold_36239	AUGUSTUS	intron	9635	9916	1.0	+	.	ID=g12692.t1.intron5;Parent=g12692.t1
HiC_scaffold_36239	AUGUSTUS	exon	9917	10009	.	+	.	ID=g12692.t1.exon6;Parent=g12692.t1
HiC_scaffold_36239	AUGUSTUS	CDS	9917	10009	1.0	+	0	ID=g12692.t1.CDS6;Parent=g12692.t1
HiC_scaffold_36239	AUGUSTUS	intron	10010	10722	1.0	+	.	ID=g12692.t1.intron6;Parent=g12692.t1
HiC_scaffold_36239	AUGUSTUS	exon	10723	10786	.	+	.	ID=g12692.t1.exon7;Parent=g12692.t1
HiC_scaffold_36239	AUGUSTUS	CDS	10723	10786	1.0	+	0	ID=g12692.t1.CDS7;Parent=g12692.t1
HiC_scaffold_36239	AUGUSTUS	intron	10787	11010	1.0	+	.	ID=g12692.t1.intron7;Parent=g12692.t1
HiC_scaffold_36239	AUGUSTUS	exon	11011	11109	.	+	.	ID=g12692.t1.exon8;Parent=g12692.t1
HiC_scaffold_36239	AUGUSTUS	CDS	11011	11109	1.0	+	2	ID=g12692.t1.CDS8;Parent=g12692.t1
HiC_scaffold_36239	AUGUSTUS	intron	11110	11578	1.0	+	.	ID=g12692.t1.intron8;Parent=g12692.t1
HiC_scaffold_36239	AUGUSTUS	exon	11579	11682	.	+	.	ID=g12692.t1.exon9;Parent=g12692.t1
HiC_scaffold_36239	AUGUSTUS	CDS	11579	11682	1.0	+	2	ID=g12692.t1.CDS9;Parent=g12692.t1
HiC_scaffold_36239	AUGUSTUS	intron	11683	11769	1.0	+	.	ID=g12692.t1.intron9;Parent=g12692.t1
HiC_scaffold_36239	AUGUSTUS	exon	11770	11908	.	+	.	ID=g12692.t1.exon10;Parent=g12692.t1
HiC_scaffold_36239	AUGUSTUS	CDS	11770	11908	1.0	+	0	ID=g12692.t1.CDS10;Parent=g12692.t1
HiC_scaffold_36239	AUGUSTUS	intron	11909	13337	1.0	+	.	ID=g12692.t1.intron10;Parent=g12692.t1
HiC_scaffold_36239	AUGUSTUS	exon	13338	13606	.	+	.	ID=g12692.t1.exon11;Parent=g12692.t1
HiC_scaffold_36239	AUGUSTUS	CDS	13338	13606	1.0	+	2	ID=g12692.t1.CDS11;Parent=g12692.t1
HiC_scaffold_36239	AUGUSTUS	intron	13607	13885	1.0	+	.	ID=g12692.t1.intron11;Parent=g12692.t1
HiC_scaffold_36239	AUGUSTUS	exon	13886	14056	.	+	.	ID=g12692.t1.exon12;Parent=g12692.t1
HiC_scaffold_36239	AUGUSTUS	CDS	13886	14056	1.0	+	0	ID=g12692.t1.CDS12;Parent=g12692.t1
HiC_scaffold_36239	AUGUSTUS	intron	14057	15199	1.0	+	.	ID=g12692.t1.intron12;Parent=g12692.t1
HiC_scaffold_36239	AUGUSTUS	exon	15200	15509	.	+	.	ID=g12692.t1.exon13;Parent=g12692.t1
HiC_scaffold_36239	AUGUSTUS	CDS	15200	15509	1.0	+	0	ID=g12692.t1.CDS13;Parent=g12692.t1
HiC_scaffold_36239	AUGUSTUS	intron	15510	16196	1.0	+	.	ID=g12692.t1.intron13;Parent=g12692.t1
HiC_scaffold_36239	AUGUSTUS	exon	16197	16267	.	+	.	ID=g12692.t1.exon14;Parent=g12692.t1
HiC_scaffold_36239	AUGUSTUS	CDS	16197	16267	1.0	+	2	ID=g12692.t1.CDS14;Parent=g12692.t1
HiC_scaffold_36239	AUGUSTUS	intron	16268	16543	1.0	+	.	ID=g12692.t1.intron14;Parent=g12692.t1
HiC_scaffold_36239	AUGUSTUS	exon	16544	16631	.	+	.	ID=g12692.t1.exon15;Parent=g12692.t1
HiC_scaffold_36239	AUGUSTUS	CDS	16544	16631	1.0	+	0	ID=g12692.t1.CDS15;Parent=g12692.t1
HiC_scaffold_36239	AUGUSTUS	intron	16632	16719	1.0	+	.	ID=g12692.t1.intron15;Parent=g12692.t1
HiC_scaffold_36239	AUGUSTUS	exon	16720	16774	.	+	.	ID=g12692.t1.exon16;Parent=g12692.t1
HiC_scaffold_36239	AUGUSTUS	CDS	16720	16774	1.0	+	2	ID=g12692.t1.CDS16;Parent=g12692.t1
HiC_scaffold_36240	AUGUSTUS	exon	1	25	.	+	.	ID=g12693.t1.exon1;Parent=g12693.t1
HiC_scaffold_36240	AUGUSTUS	CDS	1	25	1.0	+	1	ID=g12693.t1.CDS1;Parent=g12693.t1
HiC_scaffold_36240	AUGUSTUS	gene	1	1872	.	+	.	ID=g12693
HiC_scaffold_36240	AUGUSTUS	mRNA	1	1872	1.0	+	.	ID=g12693.t1;Parent=g12693;em_target=10036.XP_005139301.1;em_score=289.1;em_evalue=1.1e-90;em_tcov=.;em_OGs=COG5022@1|root,KOG0161@2759|Eukaryota,38CVC@33154|Opisthokonta,3BBPR@33208|Metazoa,3CSM1@33213|Bilateria,4846A@7711|Chordata,492KX@7742|Vertebrata,3J1WS@40674|Mammalia,35IAY@314146|Euarchontoglires;em_COG_cat=Z;em_desc=visceral muscle development;em_max_annot_lvl=33208|Metazoa;em_PFAMs=Myosin_N,Myosin_head,Myosin_tail_1;em_Preferred_name=MYH7;em_KEGG_ko=ko:K10352,ko:K17751;em_KEGG_Pathway=ko04260,ko04261,ko04530,ko05416,map04260,map04261,map04530,map05416;em_BRITE=ko00000,ko00001,ko04147,ko04812;em_GOs=GO:0000146,GO:0000166,GO:0001101,GO:0001701,GO:0001725,GO:0002026,GO:0002027,GO:0003007,GO:0003008,GO:0003012,GO:0003013,GO:0003015,GO:0003205,GO:0003206,GO:0003208,GO:0003209,GO:0003228,GO:0003229,GO:0003230,GO:0003231,GO:0003299,GO:0003300,GO:0003674,GO:0003774,GO:0003824,GO:0005488,GO:0005515,GO:0005524,GO:0005575,GO:0005622,GO:0005623,GO:0005737,GO:0005739,GO:0005856,GO:0005859,GO:0006139,GO:0006163,GO:0006355,GO:0006357,GO:0006725,GO:0006753,GO:0006793,GO:0006796,GO:0006807,GO:0006928,GO:0006936,GO:0006941,GO:0006950,GO:0006996,GO:0007010,GO:0007154,GO:0007165,GO:0007166,GO:0007167,GO:0007178,GO:0007267,GO:0007275,GO:0007507,GO:0007512,GO:0007517,GO:0007522,GO:0007568,GO:0008015,GO:0008016,GO:0008144,GO:0008150,GO:0008152,GO:0008217,GO:0009117,GO:0009123,GO:0009126,GO:0009141,GO:0009144,GO:0009150,GO:0009161,GO:0009167,GO:0009199,GO:0009205,GO:0009259,GO:0009266,GO:0009408,GO:0009628,GO:0009653,GO:0009719,GO:0009725,GO:0009790,GO:0009792,GO:0009887,GO:0009888,GO:0009889,GO:0009987,GO:0010033,GO:0010243,GO:0010468,GO:0010556,GO:0010927,GO:0014070,GO:0014706,GO:0014887,GO:0014888,GO:0014896,GO:0014897,GO:0014898,GO:0015629,GO:0016043,GO:0016055,GO:0016459,GO:0016460,GO:0016462,GO:0016787,GO:0016817,GO:0016818,GO:0016887,GO:0017076,GO:0017111,GO:0017144,GO:0019219,GO:0019222,GO:0019637,GO:0019693,GO:0019899,GO:0019900,GO:0019901,GO:0022607,GO:0023052,GO:0030016,GO:0030017,GO:0030018,GO:0030029,GO:0030036,GO:0030048,GO:0030049,GO:0030154,GO:0030239,GO:0030509,GO:0030554,GO:0030898,GO:0030899,GO:0031032,GO:0031323,GO:0031326,GO:0031674,GO:0032432,GO:0032501,GO:0032502,GO:0032553,GO:0032555,GO:0032559,GO:0032870,GO:0032982,GO:0032989,GO:0032991,GO:0033275,GO:0034641,GO:0035051,GO:0035639,GO:0036094,GO:0040008,GO:0042221,GO:0042623,GO:0042641,GO:0042692,GO:0042802,GO:0042803,GO:0043009,GO:0043167,GO:0043168,GO:0043200,GO:0043226,GO:0043227,GO:0043228,GO:0043229,GO:0043231,GO:0043232,GO:0043292,GO:0043462,GO:0043500,GO:0044057,GO:0044085,GO:0044237,GO:0044238,GO:0044281,GO:0044422,GO:0044424,GO:0044430,GO:0044444,GO:0044446,GO:0044449,GO:0044464,GO:0045214,GO:0046034,GO:0046483,GO:0046620,GO:0046982,GO:0046983,GO:0048468,GO:0048513,GO:0048638,GO:0048644,GO:0048646,GO:0048729,GO:0048731,GO:0048738,GO:0048739,GO:0048747,GO:0048856,GO:0048869,GO:0050789,GO:0050790,GO:0050793,GO:0050794,GO:0050896,GO:0051146,GO:0051171,GO:0051239,GO:0051252,GO:0051336,GO:0051716,GO:0055001,GO:0055002,GO:0055006,GO:0055007,GO:0055008,GO:0055009,GO:0055010,GO:0055013,GO:0055086,GO:0060047,GO:0060048,GO:0060070,GO:0060255,GO:0060415,GO:0060420,GO:0060537,GO:0061061,GO:0065007,GO:0065008,GO:0065009,GO:0070252,GO:0070848,GO:0070887,GO:0070925,GO:0071229,GO:0071230,GO:0071310,GO:0071363,GO:0071407,GO:0071417,GO:0071495,GO:0071704,GO:0071772,GO:0071773,GO:0071840,GO:0072359,GO:0072521,GO:0080090,GO:0097066,GO:0097067,GO:0097159,GO:0097367,GO:0097435,GO:0097517,GO:0099080,GO:0099081,GO:0099512,GO:0198738,GO:1901135,GO:1901265,GO:1901360,GO:1901363,GO:1901564,GO:1901698,GO:1901699,GO:1901700,GO:1901701,GO:1903506,GO:1903522,GO:1905114,GO:1905242,GO:1905243,GO:2000026,GO:2000112,GO:2001141
HiC_scaffold_36240	AUGUSTUS	intron	26	902	1.0	+	.	ID=g12693.t1.intron1;Parent=g12693.t1
HiC_scaffold_36240	AUGUSTUS	exon	903	998	.	+	.	ID=g12693.t1.exon2;Parent=g12693.t1
HiC_scaffold_36240	GeneMark.hmm3	CDS	903	998	.	+	0	ID=g12693.t2.CDS1;Parent=g12693.t2
HiC_scaffold_36240	GeneMark.hmm3	exon	903	998	.	+	0	ID=g12693.t2.exon1;Parent=g12693.t2
HiC_scaffold_36240	AUGUSTUS	CDS	903	998	1.0	+	0	ID=g12693.t1.CDS2;Parent=g12693.t1
HiC_scaffold_36240	GeneMark.hmm3	mRNA	903	1872	.	+	.	ID=g12693.t2;Parent=g12693;em_target=10036.XP_005139301.1;em_score=254.5;em_evalue=4.4e-80;em_tcov=.;em_OGs=COG5022@1|root,KOG0161@2759|Eukaryota,38CVC@33154|Opisthokonta,3BBPR@33208|Metazoa,3CSM1@33213|Bilateria,4846A@7711|Chordata,492KX@7742|Vertebrata,3J1WS@40674|Mammalia,35IAY@314146|Euarchontoglires;em_COG_cat=Z;em_desc=visceral muscle development;em_max_annot_lvl=33208|Metazoa;em_PFAMs=Myosin_N,Myosin_head,Myosin_tail_1;em_Preferred_name=MYH7;em_KEGG_ko=ko:K10352,ko:K17751;em_KEGG_Pathway=ko04260,ko04261,ko04530,ko05416,map04260,map04261,map04530,map05416;em_BRITE=ko00000,ko00001,ko04147,ko04812;em_GOs=GO:0000146,GO:0000166,GO:0001101,GO:0001701,GO:0001725,GO:0002026,GO:0002027,GO:0003007,GO:0003008,GO:0003012,GO:0003013,GO:0003015,GO:0003205,GO:0003206,GO:0003208,GO:0003209,GO:0003228,GO:0003229,GO:0003230,GO:0003231,GO:0003299,GO:0003300,GO:0003674,GO:0003774,GO:0003824,GO:0005488,GO:0005515,GO:0005524,GO:0005575,GO:0005622,GO:0005623,GO:0005737,GO:0005739,GO:0005856,GO:0005859,GO:0006139,GO:0006163,GO:0006355,GO:0006357,GO:0006725,GO:0006753,GO:0006793,GO:0006796,GO:0006807,GO:0006928,GO:0006936,GO:0006941,GO:0006950,GO:0006996,GO:0007010,GO:0007154,GO:0007165,GO:0007166,GO:0007167,GO:0007178,GO:0007267,GO:0007275,GO:0007507,GO:0007512,GO:0007517,GO:0007522,GO:0007568,GO:0008015,GO:0008016,GO:0008144,GO:0008150,GO:0008152,GO:0008217,GO:0009117,GO:0009123,GO:0009126,GO:0009141,GO:0009144,GO:0009150,GO:0009161,GO:0009167,GO:0009199,GO:0009205,GO:0009259,GO:0009266,GO:0009408,GO:0009628,GO:0009653,GO:0009719,GO:0009725,GO:0009790,GO:0009792,GO:0009887,GO:0009888,GO:0009889,GO:0009987,GO:0010033,GO:0010243,GO:0010468,GO:0010556,GO:0010927,GO:0014070,GO:0014706,GO:0014887,GO:0014888,GO:0014896,GO:0014897,GO:0014898,GO:0015629,GO:0016043,GO:0016055,GO:0016459,GO:0016460,GO:0016462,GO:0016787,GO:0016817,GO:0016818,GO:0016887,GO:0017076,GO:0017111,GO:0017144,GO:0019219,GO:0019222,GO:0019637,GO:0019693,GO:0019899,GO:0019900,GO:0019901,GO:0022607,GO:0023052,GO:0030016,GO:0030017,GO:0030018,GO:0030029,GO:0030036,GO:0030048,GO:0030049,GO:0030154,GO:0030239,GO:0030509,GO:0030554,GO:0030898,GO:0030899,GO:0031032,GO:0031323,GO:0031326,GO:0031674,GO:0032432,GO:0032501,GO:0032502,GO:0032553,GO:0032555,GO:0032559,GO:0032870,GO:0032982,GO:0032989,GO:0032991,GO:0033275,GO:0034641,GO:0035051,GO:0035639,GO:0036094,GO:0040008,GO:0042221,GO:0042623,GO:0042641,GO:0042692,GO:0042802,GO:0042803,GO:0043009,GO:0043167,GO:0043168,GO:0043200,GO:0043226,GO:0043227,GO:0043228,GO:0043229,GO:0043231,GO:0043232,GO:0043292,GO:0043462,GO:0043500,GO:0044057,GO:0044085,GO:0044237,GO:0044238,GO:0044281,GO:0044422,GO:0044424,GO:0044430,GO:0044444,GO:0044446,GO:0044449,GO:0044464,GO:0045214,GO:0046034,GO:0046483,GO:0046620,GO:0046982,GO:0046983,GO:0048468,GO:0048513,GO:0048638,GO:0048644,GO:0048646,GO:0048729,GO:0048731,GO:0048738,GO:0048739,GO:0048747,GO:0048856,GO:0048869,GO:0050789,GO:0050790,GO:0050793,GO:0050794,GO:0050896,GO:0051146,GO:0051171,GO:0051239,GO:0051252,GO:0051336,GO:0051716,GO:0055001,GO:0055002,GO:0055006,GO:0055007,GO:0055008,GO:0055009,GO:0055010,GO:0055013,GO:0055086,GO:0060047,GO:0060048,GO:0060070,GO:0060255,GO:0060415,GO:0060420,GO:0060537,GO:0061061,GO:0065007,GO:0065008,GO:0065009,GO:0070252,GO:0070848,GO:0070887,GO:0070925,GO:0071229,GO:0071230,GO:0071310,GO:0071363,GO:0071407,GO:0071417,GO:0071495,GO:0071704,GO:0071772,GO:0071773,GO:0071840,GO:0072359,GO:0072521,GO:0080090,GO:0097066,GO:0097067,GO:0097159,GO:0097367,GO:0097435,GO:0097517,GO:0099080,GO:0099081,GO:0099512,GO:0198738,GO:1901135,GO:1901265,GO:1901360,GO:1901363,GO:1901564,GO:1901698,GO:1901699,GO:1901700,GO:1901701,GO:1903506,GO:1903522,GO:1905114,GO:1905242,GO:1905243,GO:2000026,GO:2000112,GO:2001141
HiC_scaffold_36240	GeneMark.hmm3	intron	999	1132	.	+	0	ID=g12693.t2.intron1;Parent=g12693.t2
HiC_scaffold_36240	AUGUSTUS	intron	999	1132	1.0	+	.	ID=g12693.t1.intron2;Parent=g12693.t1
HiC_scaffold_36240	AUGUSTUS	exon	1133	1267	.	+	.	ID=g12693.t1.exon3;Parent=g12693.t1
HiC_scaffold_36240	GeneMark.hmm3	CDS	1133	1267	.	+	0	ID=g12693.t2.CDS2;Parent=g12693.t2
HiC_scaffold_36240	GeneMark.hmm3	exon	1133	1267	.	+	0	ID=g12693.t2.exon2;Parent=g12693.t2
HiC_scaffold_36240	AUGUSTUS	CDS	1133	1267	1.0	+	0	ID=g12693.t1.CDS3;Parent=g12693.t1
HiC_scaffold_36240	GeneMark.hmm3	intron	1268	1854	.	+	0	ID=g12693.t2.intron2;Parent=g12693.t2
HiC_scaffold_36240	AUGUSTUS	intron	1268	1854	1.0	+	.	ID=g12693.t1.intron3;Parent=g12693.t1
HiC_scaffold_36240	AUGUSTUS	exon	1855	1872	.	+	.	ID=g12693.t1.exon4;Parent=g12693.t1
HiC_scaffold_36240	GeneMark.hmm3	CDS	1855	1872	.	+	0	ID=g12693.t2.CDS3;Parent=g12693.t2
HiC_scaffold_36240	GeneMark.hmm3	exon	1855	1872	.	+	0	ID=g12693.t2.exon3;Parent=g12693.t2
HiC_scaffold_36240	AUGUSTUS	CDS	1855	1872	1.0	+	0	ID=g12693.t1.CDS4;Parent=g12693.t1
HiC_scaffold_36240	AUGUSTUS	stop_codon	1870	1872	.	+	0	ID=g12693.t1.stop1;Parent=g12693.t1
HiC_scaffold_36240	GeneMark.hmm3	stop_codon	1870	1872	.	+	0	ID=g12693.t2.stop1;Parent=g12693.t2
HiC_scaffold_36240	AUGUSTUS	start_codon	7142	7144	.	+	0	ID=g12694.t1.start1;Parent=g12694.t1
HiC_scaffold_36240	AUGUSTUS	exon	7142	7342	.	+	.	ID=g12694.t1.exon1;Parent=g12694.t1
HiC_scaffold_36240	AUGUSTUS	CDS	7142	7342	1.0	+	0	ID=g12694.t1.CDS1;Parent=g12694.t1
HiC_scaffold_36240	AUGUSTUS	gene	7142	16773	.	+	.	ID=g12694
HiC_scaffold_36240	AUGUSTUS	mRNA	7142	16773	1.0	+	.	ID=g12694.t1;Parent=g12694;em_target=59538.XP_005978098.1;em_score=3021.9;em_evalue=0.0;em_tcov=.;em_OGs=COG5022@1|root,KOG0161@2759|Eukaryota,38CVC@33154|Opisthokonta,3BBPR@33208|Metazoa,3CSM1@33213|Bilateria,4846A@7711|Chordata,492KX@7742|Vertebrata,3J1WS@40674|Mammalia;em_COG_cat=Z;em_desc=regulation of slow-twitch skeletal muscle fiber contraction;em_max_annot_lvl=33208|Metazoa;em_Preferred_name=MYH7;em_GOs=GO:0000146,GO:0002026,GO:0002027,GO:0003007,GO:0003008,GO:0003009,GO:0003012,GO:0003013,GO:0003015,GO:0003205,GO:0003206,GO:0003208,GO:0003229,GO:0003231,GO:0003674,GO:0003774,GO:0003824,GO:0005575,GO:0005622,GO:0005623,GO:0005737,GO:0005856,GO:0005859,GO:0006139,GO:0006163,GO:0006725,GO:0006753,GO:0006793,GO:0006796,GO:0006807,GO:0006928,GO:0006936,GO:0006937,GO:0006941,GO:0006942,GO:0007275,GO:0007507,GO:0007512,GO:0007517,GO:0008015,GO:0008016,GO:0008150,GO:0008152,GO:0009117,GO:0009123,GO:0009126,GO:0009141,GO:0009144,GO:0009150,GO:0009161,GO:0009167,GO:0009199,GO:0009205,GO:0009259,GO:0009653,GO:0009887,GO:0009888,GO:0009987,GO:0014706,GO:0014724,GO:0014728,GO:0014819,GO:0014862,GO:0015629,GO:0016459,GO:0016460,GO:0016462,GO:0016787,GO:0016817,GO:0016818,GO:0016887,GO:0017111,GO:0017144,GO:0019637,GO:0019693,GO:0030016,GO:0030017,GO:0030029,GO:0030048,GO:0030049,GO:0030898,GO:0031449,GO:0032501,GO:0032502,GO:0032982,GO:0032991,GO:0033275,GO:0034641,GO:0042623,GO:0043226,GO:0043228,GO:0043229,GO:0043232,GO:0043292,GO:0044057,GO:0044237,GO:0044238,GO:0044281,GO:0044422,GO:0044424,GO:0044430,GO:0044444,GO:0044446,GO:0044449,GO:0044464,GO:0046034,GO:0046483,GO:0048513,GO:0048644,GO:0048729,GO:0048731,GO:0048738,GO:0048856,GO:0050789,GO:0050879,GO:0050881,GO:0051239,GO:0055008,GO:0055010,GO:0055086,GO:0060047,GO:0060048,GO:0060415,GO:0060537,GO:0061061,GO:0065007,GO:0065008,GO:0070252,GO:0071704,GO:0072359,GO:0072521,GO:0090257,GO:0099080,GO:0099081,GO:0099512,GO:1901135,GO:1901360,GO:1901564,GO:1903522;em_PFAMs=Myosin_N,Myosin_head,Myosin_tail_1;em_KEGG_ko=ko:K10352,ko:K17751;em_KEGG_Pathway=ko04260,ko04261,ko04530,ko05416,map04260,map04261,map04530,map05416;em_BRITE=ko00000,ko00001,ko04147,ko04812
HiC_scaffold_36240	AUGUSTUS	intron	7343	8579	1.0	+	.	ID=g12694.t1.intron1;Parent=g12694.t1
HiC_scaffold_36240	AUGUSTUS	exon	8580	8723	.	+	.	ID=g12694.t1.exon2;Parent=g12694.t1
HiC_scaffold_36240	AUGUSTUS	CDS	8580	8723	1.0	+	0	ID=g12694.t1.CDS2;Parent=g12694.t1
HiC_scaffold_36240	AUGUSTUS	intron	8724	8964	1.0	+	.	ID=g12694.t1.intron2;Parent=g12694.t1
HiC_scaffold_36240	AUGUSTUS	exon	8965	9121	.	+	.	ID=g12694.t1.exon3;Parent=g12694.t1
HiC_scaffold_36240	AUGUSTUS	CDS	8965	9121	1.0	+	0	ID=g12694.t1.CDS3;Parent=g12694.t1
HiC_scaffold_36240	AUGUSTUS	intron	9122	9205	1.0	+	.	ID=g12694.t1.intron3;Parent=g12694.t1
HiC_scaffold_36240	AUGUSTUS	exon	9206	9233	.	+	.	ID=g12694.t1.exon4;Parent=g12694.t1
HiC_scaffold_36240	AUGUSTUS	CDS	9206	9233	1.0	+	2	ID=g12694.t1.CDS4;Parent=g12694.t1
HiC_scaffold_36240	AUGUSTUS	intron	9234	9522	1.0	+	.	ID=g12694.t1.intron4;Parent=g12694.t1
HiC_scaffold_36240	AUGUSTUS	exon	9523	9634	.	+	.	ID=g12694.t1.exon5;Parent=g12694.t1
HiC_scaffold_36240	AUGUSTUS	CDS	9523	9634	1.0	+	1	ID=g12694.t1.CDS5;Parent=g12694.t1
HiC_scaffold_36240	AUGUSTUS	intron	9635	9916	1.0	+	.	ID=g12694.t1.intron5;Parent=g12694.t1
HiC_scaffold_36240	AUGUSTUS	exon	9917	10009	.	+	.	ID=g12694.t1.exon6;Parent=g12694.t1
HiC_scaffold_36240	AUGUSTUS	CDS	9917	10009	1.0	+	0	ID=g12694.t1.CDS6;Parent=g12694.t1
HiC_scaffold_36240	AUGUSTUS	intron	10010	10721	1.0	+	.	ID=g12694.t1.intron6;Parent=g12694.t1
HiC_scaffold_36240	AUGUSTUS	exon	10722	10785	.	+	.	ID=g12694.t1.exon7;Parent=g12694.t1
HiC_scaffold_36240	AUGUSTUS	CDS	10722	10785	1.0	+	0	ID=g12694.t1.CDS7;Parent=g12694.t1
HiC_scaffold_36240	AUGUSTUS	intron	10786	11009	1.0	+	.	ID=g12694.t1.intron7;Parent=g12694.t1
HiC_scaffold_36240	AUGUSTUS	exon	11010	11108	.	+	.	ID=g12694.t1.exon8;Parent=g12694.t1
HiC_scaffold_36240	AUGUSTUS	CDS	11010	11108	1.0	+	2	ID=g12694.t1.CDS8;Parent=g12694.t1
HiC_scaffold_36240	AUGUSTUS	intron	11109	11577	1.0	+	.	ID=g12694.t1.intron8;Parent=g12694.t1
HiC_scaffold_36240	AUGUSTUS	exon	11578	11681	.	+	.	ID=g12694.t1.exon9;Parent=g12694.t1
HiC_scaffold_36240	AUGUSTUS	CDS	11578	11681	1.0	+	2	ID=g12694.t1.CDS9;Parent=g12694.t1
HiC_scaffold_36240	AUGUSTUS	intron	11682	11768	1.0	+	.	ID=g12694.t1.intron9;Parent=g12694.t1
HiC_scaffold_36240	AUGUSTUS	exon	11769	11907	.	+	.	ID=g12694.t1.exon10;Parent=g12694.t1
HiC_scaffold_36240	AUGUSTUS	CDS	11769	11907	1.0	+	0	ID=g12694.t1.CDS10;Parent=g12694.t1
HiC_scaffold_36240	AUGUSTUS	intron	11908	13336	1.0	+	.	ID=g12694.t1.intron10;Parent=g12694.t1
HiC_scaffold_36240	AUGUSTUS	exon	13337	13605	.	+	.	ID=g12694.t1.exon11;Parent=g12694.t1
HiC_scaffold_36240	AUGUSTUS	CDS	13337	13605	1.0	+	2	ID=g12694.t1.CDS11;Parent=g12694.t1
HiC_scaffold_36240	AUGUSTUS	intron	13606	13884	1.0	+	.	ID=g12694.t1.intron11;Parent=g12694.t1
HiC_scaffold_36240	AUGUSTUS	exon	13885	14055	.	+	.	ID=g12694.t1.exon12;Parent=g12694.t1
HiC_scaffold_36240	AUGUSTUS	CDS	13885	14055	1.0	+	0	ID=g12694.t1.CDS12;Parent=g12694.t1
HiC_scaffold_36240	AUGUSTUS	intron	14056	15198	1.0	+	.	ID=g12694.t1.intron12;Parent=g12694.t1
HiC_scaffold_36240	AUGUSTUS	exon	15199	15508	.	+	.	ID=g12694.t1.exon13;Parent=g12694.t1
HiC_scaffold_36240	AUGUSTUS	CDS	15199	15508	1.0	+	0	ID=g12694.t1.CDS13;Parent=g12694.t1
HiC_scaffold_36240	AUGUSTUS	intron	15509	16195	1.0	+	.	ID=g12694.t1.intron13;Parent=g12694.t1
HiC_scaffold_36240	AUGUSTUS	exon	16196	16266	.	+	.	ID=g12694.t1.exon14;Parent=g12694.t1
HiC_scaffold_36240	AUGUSTUS	CDS	16196	16266	1.0	+	2	ID=g12694.t1.CDS14;Parent=g12694.t1
HiC_scaffold_36240	AUGUSTUS	intron	16267	16542	1.0	+	.	ID=g12694.t1.intron14;Parent=g12694.t1
HiC_scaffold_36240	AUGUSTUS	exon	16543	16630	.	+	.	ID=g12694.t1.exon15;Parent=g12694.t1
HiC_scaffold_36240	AUGUSTUS	CDS	16543	16630	1.0	+	0	ID=g12694.t1.CDS15;Parent=g12694.t1
HiC_scaffold_36240	AUGUSTUS	intron	16631	16718	1.0	+	.	ID=g12694.t1.intron15;Parent=g12694.t1
HiC_scaffold_36240	AUGUSTUS	exon	16719	16773	.	+	.	ID=g12694.t1.exon16;Parent=g12694.t1
HiC_scaffold_36240	AUGUSTUS	CDS	16719	16773	1.0	+	2	ID=g12694.t1.CDS16;Parent=g12694.t1
HiC_scaffold_36267	gmst	start_codon	18507	18509	40.886357	+	0	ID=g12695.t2.start1;Parent=g12695.t2
HiC_scaffold_36267	gmst	CDS	18507	18563	40.886357	+	0	ID=g12695.t2.CDS1;Parent=g12695.t2
HiC_scaffold_36267	gmst	exon	18507	18563	40.886357	+	0	ID=g12695.t2.exon1;Parent=g12695.t2
HiC_scaffold_36267	AUGUSTUS	gene	18507	23907	.	+	.	ID=g12695
HiC_scaffold_36267	gmst	mRNA	18507	23907	.	+	.	ID=g12695.t2;Parent=g12695;em_target=29073.XP_008702457.1;em_score=464.7;em_evalue=1.8e-142;em_tcov=.;em_OGs=2BXXE@1|root,2TAXT@2759|Eukaryota,3AGQY@33154|Opisthokonta,3BZK5@33208|Metazoa,3D5R9@33213|Bilateria,48CW6@7711|Chordata,49APX@7742|Vertebrata,3JG4W@40674|Mammalia,3EMS2@33554|Carnivora;em_COG_cat=S;em_desc=PGC7/Stella/Dppa3 domain;em_max_annot_lvl=33208|Metazoa;em_Preferred_name=FAM156A;em_PFAMs=PGC7_Stella;em_GOs=GO:0005575,GO:0005622,GO:0005623,GO:0005634,GO:0005635,GO:0012505,GO:0031967,GO:0031975,GO:0043226,GO:0043227,GO:0043229,GO:0043231,GO:0044422,GO:0044424,GO:0044428,GO:0044446,GO:0044464
HiC_scaffold_36267	gmst	intron	18564	23223	40.886357	+	0	ID=g12695.t2.intron1;Parent=g12695.t2
HiC_scaffold_36267	gmst	CDS	23224	23907	40.886357	+	0	ID=g12695.t2.CDS2;Parent=g12695.t2
HiC_scaffold_36267	gmst	exon	23224	23907	40.886357	+	0	ID=g12695.t2.exon2;Parent=g12695.t2
HiC_scaffold_36267	AUGUSTUS	start_codon	23266	23268	.	+	0	ID=g12695.t3.start1;Parent=g12695.t3
HiC_scaffold_36267	AUGUSTUS	exon	23266	23907	.	+	.	ID=g12695.t3.exon1;Parent=g12695.t3
HiC_scaffold_36267	AUGUSTUS	mRNA	23266	23907	1.0	+	.	ID=g12695.t3;Parent=g12695;em_target=9668.ENSMPUP00000019897;em_score=456.5;em_evalue=2.9e-140;em_tcov=.;em_OGs=2BXXE@1|root,2TAXT@2759|Eukaryota,3AGQY@33154|Opisthokonta,3BZK5@33208|Metazoa,3D5R9@33213|Bilateria,48CW6@7711|Chordata,49APX@7742|Vertebrata,3JG4W@40674|Mammalia,3EMS2@33554|Carnivora;em_COG_cat=S;em_desc=PGC7/Stella/Dppa3 domain;em_max_annot_lvl=33208|Metazoa;em_Preferred_name=FAM156A;em_PFAMs=PGC7_Stella;em_GOs=GO:0005575,GO:0005622,GO:0005623,GO:0005634,GO:0005635,GO:0012505,GO:0031967,GO:0031975,GO:0043226,GO:0043227,GO:0043229,GO:0043231,GO:0044422,GO:0044424,GO:0044428,GO:0044446,GO:0044464
HiC_scaffold_36267	AUGUSTUS	CDS	23266	23907	1.0	+	0	ID=g12695.t3.CDS1;Parent=g12695.t3
HiC_scaffold_36267	AUGUSTUS	start_codon	23686	23688	.	+	0	ID=g12695.t1.start1;Parent=g12695.t1
HiC_scaffold_36267	AUGUSTUS	exon	23686	23907	.	+	.	ID=g12695.t1.exon1;Parent=g12695.t1
HiC_scaffold_36267	AUGUSTUS	mRNA	23686	23907	1.0	+	.	ID=g12695.t1;Parent=g12695;em_target=9668.ENSMPUP00000019897;em_score=168.3;em_evalue=2.6e-53;em_tcov=.;em_OGs=2BXXE@1|root,2TAXT@2759|Eukaryota,3AGQY@33154|Opisthokonta,3BZK5@33208|Metazoa,3D5R9@33213|Bilateria,48CW6@7711|Chordata,49APX@7742|Vertebrata,3JG4W@40674|Mammalia,3EMS2@33554|Carnivora;em_COG_cat=S;em_desc=PGC7/Stella/Dppa3 domain;em_max_annot_lvl=33208|Metazoa;em_Preferred_name=FAM156A;em_PFAMs=PGC7_Stella;em_GOs=GO:0005575,GO:0005622,GO:0005623,GO:0005634,GO:0005635,GO:0012505,GO:0031967,GO:0031975,GO:0043226,GO:0043227,GO:0043229,GO:0043231,GO:0044422,GO:0044424,GO:0044428,GO:0044446,GO:0044464
HiC_scaffold_36267	AUGUSTUS	CDS	23686	23907	1.0	+	0	ID=g12695.t1.CDS1;Parent=g12695.t1
HiC_scaffold_36267	AUGUSTUS	stop_codon	23905	23907	.	+	0	ID=g12695.t1.stop1;Parent=g12695.t1
HiC_scaffold_36267	AUGUSTUS	stop_codon	23905	23907	.	+	0	ID=g12695.t3.stop1;Parent=g12695.t3
HiC_scaffold_36267	gmst	stop_codon	23905	23907	40.886357	+	0	ID=g12695.t2.stop1;Parent=g12695.t2
HiC_scaffold_36281	AUGUSTUS	stop_codon	21753	21755	.	-	0	ID=g12696.t1.stop1;Parent=g12696.t1
HiC_scaffold_36281	AUGUSTUS	exon	21753	21907	.	-	.	ID=g12696.t1.exon1;Parent=g12696.t1
HiC_scaffold_36281	AUGUSTUS	CDS	21753	21907	1.0	-	2	ID=g12696.t1.CDS1;Parent=g12696.t1
HiC_scaffold_36281	AUGUSTUS	gene	21753	24421	.	-	.	ID=g12696
HiC_scaffold_36281	AUGUSTUS	mRNA	21753	24421	1.0	-	.	ID=g12696.t1;Parent=g12696;em_target=9707.XP_004410689.1;em_score=551.9;em_evalue=8.4e-169;em_tcov=.;em_OGs=2A0I0@1|root,2RXYJ@2759|Eukaryota,38H8S@33154|Opisthokonta,3BHBG@33208|Metazoa,3D24X@33213|Bilateria,486T0@7711|Chordata,48VYZ@7742|Vertebrata,3JBKK@40674|Mammalia,3EUE1@33554|Carnivora;em_COG_cat=T;em_desc=Belongs to the MHC class II family;em_max_annot_lvl=33208|Metazoa;em_Preferred_name=HLA-DRA;em_KEGG_ko=ko:K06752;em_KEGG_Pathway=ko04145,ko04514,ko04612,ko04640,ko04658,ko04659,ko04672,ko04940,ko05140,ko05145,ko05150,ko05152,ko05164,ko05166,ko05168,ko05310,ko05320,ko05321,ko05322,ko05323,ko05330,ko05332,ko05416,map04145,map04514,map04612,map04640,map04658,map04659,map04672,map04940,map05140,map05145,map05150,map05152,map05164,map05166,map05168,map05310,map05320,map05321,map05322,map05323,map05330,map05332,map05416;em_BRITE=ko00000,ko00001,ko04147,ko04516;em_PFAMs=C1-set,MHC_II_alpha;em_GOs=GO:0000139,GO:0000323,GO:0002253,GO:0002376,GO:0002396,GO:0002399,GO:0002429,GO:0002478,GO:0002495,GO:0002501,GO:0002503,GO:0002504,GO:0002505,GO:0002506,GO:0002682,GO:0002684,GO:0002757,GO:0002764,GO:0002768,GO:0003008,GO:0003674,GO:0003823,GO:0004888,GO:0005488,GO:0005575,GO:0005622,GO:0005623,GO:0005737,GO:0005764,GO:0005765,GO:0005768,GO:0005770,GO:0005773,GO:0005774,GO:0005783,GO:0005789,GO:0005794,GO:0005798,GO:0005802,GO:0005886,GO:0005887,GO:0006950,GO:0006952,GO:0006955,GO:0007154,GO:0007165,GO:0007166,GO:0008150,GO:0009986,GO:0009987,GO:0010008,GO:0010033,GO:0012505,GO:0012506,GO:0012507,GO:0016020,GO:0016021,GO:0016043,GO:0019221,GO:0019882,GO:0019884,GO:0019886,GO:0022607,GO:0023052,GO:0030133,GO:0030134,GO:0030135,GO:0030136,GO:0030139,GO:0030176,GO:0030658,GO:0030659,GO:0030660,GO:0030662,GO:0030665,GO:0030666,GO:0030669,GO:0031090,GO:0031224,GO:0031226,GO:0031227,GO:0031410,GO:0031902,GO:0031982,GO:0031984,GO:0032395,GO:0032501,GO:0032588,GO:0032991,GO:0033218,GO:0034097,GO:0034341,GO:0034622,GO:0038023,GO:0042175,GO:0042221,GO:0042277,GO:0042605,GO:0042611,GO:0042613,GO:0043226,GO:0043227,GO:0043229,GO:0043231,GO:0043933,GO:0044085,GO:0044422,GO:0044424,GO:0044425,GO:0044431,GO:0044432,GO:0044433,GO:0044437,GO:0044440,GO:0044444,GO:0044446,GO:0044459,GO:0044464,GO:0045087,GO:0045334,GO:0048002,GO:0048518,GO:0048583,GO:0048584,GO:0050776,GO:0050778,GO:0050789,GO:0050794,GO:0050851,GO:0050852,GO:0050877,GO:0050890,GO:0050896,GO:0051716,GO:0060089,GO:0060333,GO:0065003,GO:0065006,GO:0065007,GO:0070887,GO:0071310,GO:0071345,GO:0071346,GO:0071556,GO:0071823,GO:0071840,GO:0071944,GO:0097708,GO:0098552,GO:0098553,GO:0098588,GO:0098791,GO:0098796,GO:0098797,GO:0098805,GO:0098827,GO:0098852
HiC_scaffold_36281	AUGUSTUS	intron	21908	22212	1.0	-	.	ID=g12696.t1.intron1;Parent=g12696.t1
HiC_scaffold_36281	AUGUSTUS	exon	22213	22494	.	-	.	ID=g12696.t1.exon2;Parent=g12696.t1
HiC_scaffold_36281	AUGUSTUS	CDS	22213	22494	1.0	-	2	ID=g12696.t1.CDS2;Parent=g12696.t1
HiC_scaffold_36281	AUGUSTUS	intron	22495	22956	1.0	-	.	ID=g12696.t1.intron2;Parent=g12696.t1
HiC_scaffold_36281	AUGUSTUS	exon	22957	23202	.	-	.	ID=g12696.t1.exon3;Parent=g12696.t1
HiC_scaffold_36281	AUGUSTUS	CDS	22957	23202	1.0	-	2	ID=g12696.t1.CDS3;Parent=g12696.t1
HiC_scaffold_36281	AUGUSTUS	intron	23203	24339	1.0	-	.	ID=g12696.t1.intron3;Parent=g12696.t1
HiC_scaffold_36281	AUGUSTUS	exon	24340	24421	.	-	.	ID=g12696.t1.exon4;Parent=g12696.t1
HiC_scaffold_36281	AUGUSTUS	CDS	24340	24421	1.0	-	0	ID=g12696.t1.CDS4;Parent=g12696.t1
HiC_scaffold_36281	AUGUSTUS	start_codon	24419	24421	.	-	0	ID=g12696.t1.start1;Parent=g12696.t1
HiC_scaffold_36281	gmst	start_codon	48644	48646	82.090077	+	0	ID=g12697.t1.start1;Parent=g12697.t1
HiC_scaffold_36281	gmst	CDS	48644	48743	82.090077	+	0	ID=g12697.t1.CDS1;Parent=g12697.t1
HiC_scaffold_36281	gmst	exon	48644	48743	82.090077	+	0	ID=g12697.t1.exon1;Parent=g12697.t1
HiC_scaffold_36281	gmst	gene	48644	60635	.	+	.	ID=g12697
HiC_scaffold_36281	gmst	mRNA	48644	60635	.	+	.	ID=g12697.t1;Parent=g12697;em_target=29073.XP_008691694.1;em_score=521.0;em_evalue=1.1e-160;em_tcov=.;em_OGs=2A6DW@1|root,2RYNI@2759|Eukaryota,3A14P@33154|Opisthokonta,3BPZ6@33208|Metazoa,3D6F1@33213|Bilateria,48RSU@7711|Chordata,49N6A@7742|Vertebrata,3JQE4@40674|Mammalia,3EXUF@33554|Carnivora;em_COG_cat=S;em_desc=Class II histocompatibility antigen, beta domain;em_max_annot_lvl=33208|Metazoa;em_KEGG_ko=ko:K06752;em_KEGG_Pathway=ko04145,ko04514,ko04612,ko04640,ko04658,ko04659,ko04672,ko04940,ko05140,ko05145,ko05150,ko05152,ko05164,ko05166,ko05168,ko05310,ko05320,ko05321,ko05322,ko05323,ko05330,ko05332,ko05416,map04145,map04514,map04612,map04640,map04658,map04659,map04672,map04940,map05140,map05145,map05150,map05152,map05164,map05166,map05168,map05310,map05320,map05321,map05322,map05323,map05330,map05332,map05416;em_BRITE=ko00000,ko00001,ko04147,ko04516;em_PFAMs=C1-set,MHC_II_beta;em_Preferred_name=HLA-DPB1;em_GOs=GO:0000139,GO:0000323,GO:0001817,GO:0001819,GO:0002253,GO:0002376,GO:0002429,GO:0002478,GO:0002495,GO:0002504,GO:0002682,GO:0002684,GO:0002694,GO:0002696,GO:0002757,GO:0002764,GO:0002768,GO:0003674,GO:0003823,GO:0005488,GO:0005575,GO:0005622,GO:0005623,GO:0005737,GO:0005764,GO:0005765,GO:0005768,GO:0005773,GO:0005774,GO:0005783,GO:0005789,GO:0005794,GO:0005798,GO:0005802,GO:0005886,GO:0006950,GO:0006952,GO:0006955,GO:0007154,GO:0007165,GO:0007166,GO:0008150,GO:0008284,GO:0009986,GO:0009987,GO:0010008,GO:0010033,GO:0012505,GO:0012506,GO:0012507,GO:0016020,GO:0016021,GO:0019221,GO:0019882,GO:0019884,GO:0019886,GO:0022407,GO:0022409,GO:0023052,GO:0030133,GO:0030134,GO:0030135,GO:0030136,GO:0030139,GO:0030155,GO:0030176,GO:0030658,GO:0030659,GO:0030660,GO:0030662,GO:0030665,GO:0030666,GO:0030669,GO:0031090,GO:0031224,GO:0031227,GO:0031410,GO:0031982,GO:0031984,GO:0032588,GO:0032649,GO:0032729,GO:0032944,GO:0032946,GO:0032991,GO:0033218,GO:0034097,GO:0034341,GO:0042102,GO:0042127,GO:0042129,GO:0042175,GO:0042221,GO:0042277,GO:0042605,GO:0042611,GO:0042613,GO:0043226,GO:0043227,GO:0043229,GO:0043231,GO:0044422,GO:0044424,GO:0044425,GO:0044431,GO:0044432,GO:0044433,GO:0044437,GO:0044440,GO:0044444,GO:0044446,GO:0044459,GO:0044464,GO:0045087,GO:0045334,GO:0045785,GO:0048002,GO:0048518,GO:0048522,GO:0048583,GO:0048584,GO:0050670,GO:0050671,GO:0050776,GO:0050778,GO:0050789,GO:0050794,GO:0050851,GO:0050852,GO:0050863,GO:0050865,GO:0050867,GO:0050870,GO:0050896,GO:0051239,GO:0051240,GO:0051249,GO:0051251,GO:0051716,GO:0060333,GO:0065007,GO:0070663,GO:0070665,GO:0070887,GO:0071310,GO:0071345,GO:0071346,GO:0071556,GO:0071944,GO:0097708,GO:0098552,GO:0098553,GO:0098588,GO:0098791,GO:0098796,GO:0098797,GO:0098805,GO:0098827,GO:0098852,GO:1903037,GO:1903039
HiC_scaffold_36281	gmst	intron	48744	55698	82.090077	+	0	ID=g12697.t1.intron1;Parent=g12697.t1
HiC_scaffold_36281	gmst	CDS	55699	55968	82.090077	+	2	ID=g12697.t1.CDS2;Parent=g12697.t1
HiC_scaffold_36281	gmst	exon	55699	55968	82.090077	+	2	ID=g12697.t1.exon2;Parent=g12697.t1
HiC_scaffold_36281	gmst	intron	55969	58705	82.090077	+	0	ID=g12697.t1.intron2;Parent=g12697.t1
HiC_scaffold_36281	gmst	CDS	58706	58987	82.090077	+	2	ID=g12697.t1.CDS3;Parent=g12697.t1
HiC_scaffold_36281	gmst	exon	58706	58987	82.090077	+	2	ID=g12697.t1.exon3;Parent=g12697.t1
HiC_scaffold_36281	gmst	intron	58988	59731	82.090077	+	0	ID=g12697.t1.intron3;Parent=g12697.t1
HiC_scaffold_36281	gmst	CDS	59732	59842	82.090077	+	2	ID=g12697.t1.CDS4;Parent=g12697.t1
HiC_scaffold_36281	gmst	exon	59732	59842	82.090077	+	2	ID=g12697.t1.exon4;Parent=g12697.t1
HiC_scaffold_36281	gmst	intron	59843	60302	82.090077	+	0	ID=g12697.t1.intron4;Parent=g12697.t1
HiC_scaffold_36281	gmst	CDS	60303	60326	82.090077	+	2	ID=g12697.t1.CDS5;Parent=g12697.t1
HiC_scaffold_36281	gmst	exon	60303	60326	82.090077	+	2	ID=g12697.t1.exon5;Parent=g12697.t1
HiC_scaffold_36281	gmst	intron	60327	60621	82.090077	+	0	ID=g12697.t1.intron5;Parent=g12697.t1
HiC_scaffold_36281	gmst	CDS	60622	60635	82.090077	+	2	ID=g12697.t1.CDS6;Parent=g12697.t1
HiC_scaffold_36281	gmst	exon	60622	60635	82.090077	+	2	ID=g12697.t1.exon6;Parent=g12697.t1
HiC_scaffold_36281	gmst	stop_codon	60633	60635	82.090077	+	0	ID=g12697.t1.stop1;Parent=g12697.t1
HiC_scaffold_36283	AUGUSTUS	start_codon	60914	60916	.	+	0	ID=g12698.t1.start1;Parent=g12698.t1
HiC_scaffold_36283	AUGUSTUS	exon	60914	61022	.	+	.	ID=g12698.t1.exon1;Parent=g12698.t1
HiC_scaffold_36283	AUGUSTUS	CDS	60914	61022	1.0	+	0	ID=g12698.t1.CDS1;Parent=g12698.t1
HiC_scaffold_36283	AUGUSTUS	gene	60914	66487	.	+	.	ID=g12698
HiC_scaffold_36283	AUGUSTUS	mRNA	60914	66487	1.0	+	.	ID=g12698.t1;Parent=g12698;em_target=9668.ENSMPUP00000007186;em_score=571.8;em_evalue=1.7e-174;em_tcov=.;em_OGs=2A6DW@1|root,2RYBQ@2759|Eukaryota,39Y7S@33154|Opisthokonta,3BNV2@33208|Metazoa,3D1AJ@33213|Bilateria,481ZJ@7711|Chordata,48VZD@7742|Vertebrata,3J48B@40674|Mammalia,3EP8I@33554|Carnivora;em_COG_cat=T;em_desc=Belongs to the MHC class II family;em_max_annot_lvl=33208|Metazoa;em_Preferred_name=HLA-DQB1;em_KEGG_ko=ko:K06752;em_KEGG_Pathway=ko04145,ko04514,ko04612,ko04640,ko04658,ko04659,ko04672,ko04940,ko05140,ko05145,ko05150,ko05152,ko05164,ko05166,ko05168,ko05310,ko05320,ko05321,ko05322,ko05323,ko05330,ko05332,ko05416,map04145,map04514,map04612,map04640,map04658,map04659,map04672,map04940,map05140,map05145,map05150,map05152,map05164,map05166,map05168,map05310,map05320,map05321,map05322,map05323,map05330,map05332,map05416;em_BRITE=ko00000,ko00001,ko04147,ko04516;em_PFAMs=C1-set,MHC_II_beta;em_GOs=GO:0000139,GO:0000323,GO:0001775,GO:0002250,GO:0002252,GO:0002253,GO:0002339,GO:0002343,GO:0002344,GO:0002376,GO:0002377,GO:0002381,GO:0002429,GO:0002440,GO:0002443,GO:0002449,GO:0002455,GO:0002460,GO:0002478,GO:0002495,GO:0002504,GO:0002520,GO:0002521,GO:0002577,GO:0002579,GO:0002682,GO:0002683,GO:0002684,GO:0002694,GO:0002695,GO:0002696,GO:0002757,GO:0002764,GO:0002768,GO:0002819,GO:0002821,GO:0002822,GO:0002824,GO:0002825,GO:0002827,GO:0003674,GO:0003823,GO:0004888,GO:0005488,GO:0005515,GO:0005575,GO:0005622,GO:0005623,GO:0005737,GO:0005764,GO:0005765,GO:0005768,GO:0005769,GO:0005770,GO:0005771,GO:0005773,GO:0005774,GO:0005783,GO:0005789,GO:0005794,GO:0005798,GO:0005802,GO:0005886,GO:0006950,GO:0006952,GO:0006955,GO:0006959,GO:0007154,GO:0007162,GO:0007165,GO:0007166,GO:0007275,GO:0008134,GO:0008150,GO:0008285,GO:0009410,GO:0009605,GO:0009607,GO:0009608,GO:0009610,GO:0009620,GO:0009623,GO:0009719,GO:0009725,GO:0009897,GO:0009986,GO:0009987,GO:0010008,GO:0010033,GO:0010243,GO:0012505,GO:0012506,GO:0012507,GO:0014070,GO:0014072,GO:0015643,GO:0016020,GO:0016021,GO:0016064,GO:0019221,GO:0019724,GO:0019882,GO:0019884,GO:0019886,GO:0019899,GO:0022407,GO:0022408,GO:0022409,GO:0023052,GO:0030097,GO:0030098,GO:0030133,GO:0030134,GO:0030135,GO:0030136,GO:0030139,GO:0030154,GO:0030155,GO:0030176,GO:0030183,GO:0030658,GO:0030659,GO:0030660,GO:0030662,GO:0030665,GO:0030666,GO:0030669,GO:0031090,GO:0031224,GO:0031227,GO:0031410,GO:0031625,GO:0031960,GO:0031982,GO:0031984,GO:0032395,GO:0032501,GO:0032502,GO:0032588,GO:0032870,GO:0032944,GO:0032945,GO:0032991,GO:0033218,GO:0033993,GO:0034097,GO:0034341,GO:0035690,GO:0038023,GO:0042113,GO:0042127,GO:0042129,GO:0042130,GO:0042175,GO:0042221,GO:0042277,GO:0042493,GO:0042605,GO:0042611,GO:0042613,GO:0043207,GO:0043226,GO:0043227,GO:0043229,GO:0043231,GO:0043278,GO:0043279,GO:0044389,GO:0044422,GO:0044424,GO:0044425,GO:0044431,GO:0044432,GO:0044433,GO:0044437,GO:0044440,GO:0044444,GO:0044446,GO:0044459,GO:0044464,GO:0045087,GO:0045321,GO:0045334,GO:0045785,GO:0046634,GO:0046635,GO:0046649,GO:0046982,GO:0046983,GO:0048002,GO:0048513,GO:0048518,GO:0048519,GO:0048522,GO:0048523,GO:0048534,GO:0048545,GO:0048583,GO:0048584,GO:0048731,GO:0048856,GO:0048869,GO:0050670,GO:0050672,GO:0050776,GO:0050778,GO:0050789,GO:0050794,GO:0050851,GO:0050852,GO:0050863,GO:0050865,GO:0050866,GO:0050867,GO:0050868,GO:0050870,GO:0050896,GO:0051249,GO:0051250,GO:0051251,GO:0051384,GO:0051704,GO:0051707,GO:0051716,GO:0060089,GO:0060333,GO:0060359,GO:0065007,GO:0070663,GO:0070664,GO:0070887,GO:0071242,GO:0071310,GO:0071312,GO:0071315,GO:0071317,GO:0071345,GO:0071346,GO:0071383,GO:0071384,GO:0071385,GO:0071396,GO:0071407,GO:0071417,GO:0071466,GO:0071495,GO:0071548,GO:0071549,GO:0071556,GO:0071944,GO:0072347,GO:0097327,GO:0097708,GO:0098552,GO:0098553,GO:0098588,GO:0098791,GO:0098796,GO:0098797,GO:0098805,GO:0098827,GO:0098852,GO:1901654,GO:1901655,GO:1901698,GO:1901699,GO:1901700,GO:1901701,GO:1903037,GO:1903038,GO:1903039,GO:1990405
HiC_scaffold_36283	AUGUSTUS	intron	61023	62515	1.0	+	.	ID=g12698.t1.intron1;Parent=g12698.t1
HiC_scaffold_36283	AUGUSTUS	exon	62516	62785	.	+	.	ID=g12698.t1.exon2;Parent=g12698.t1
HiC_scaffold_36283	AUGUSTUS	CDS	62516	62785	1.0	+	2	ID=g12698.t1.CDS2;Parent=g12698.t1
HiC_scaffold_36283	AUGUSTUS	intron	62786	64517	1.0	+	.	ID=g12698.t1.intron2;Parent=g12698.t1
HiC_scaffold_36283	AUGUSTUS	exon	64518	64799	.	+	.	ID=g12698.t1.exon3;Parent=g12698.t1
HiC_scaffold_36283	AUGUSTUS	CDS	64518	64799	1.0	+	2	ID=g12698.t1.CDS3;Parent=g12698.t1
HiC_scaffold_36283	AUGUSTUS	intron	64800	65294	1.0	+	.	ID=g12698.t1.intron3;Parent=g12698.t1
HiC_scaffold_36283	AUGUSTUS	exon	65295	65405	.	+	.	ID=g12698.t1.exon4;Parent=g12698.t1
HiC_scaffold_36283	AUGUSTUS	CDS	65295	65405	1.0	+	2	ID=g12698.t1.CDS4;Parent=g12698.t1
HiC_scaffold_36283	AUGUSTUS	intron	65406	65879	1.0	+	.	ID=g12698.t1.intron4;Parent=g12698.t1
HiC_scaffold_36283	AUGUSTUS	exon	65880	65903	.	+	.	ID=g12698.t1.exon5;Parent=g12698.t1
HiC_scaffold_36283	AUGUSTUS	CDS	65880	65903	1.0	+	2	ID=g12698.t1.CDS5;Parent=g12698.t1
HiC_scaffold_36283	AUGUSTUS	intron	65904	66473	1.0	+	.	ID=g12698.t1.intron5;Parent=g12698.t1
HiC_scaffold_36283	AUGUSTUS	exon	66474	66487	.	+	.	ID=g12698.t1.exon6;Parent=g12698.t1
HiC_scaffold_36283	AUGUSTUS	CDS	66474	66487	1.0	+	2	ID=g12698.t1.CDS6;Parent=g12698.t1
HiC_scaffold_36283	AUGUSTUS	stop_codon	66485	66487	.	+	0	ID=g12698.t1.stop1;Parent=g12698.t1
HiC_scaffold_36284	AUGUSTUS	stop_codon	12576	12578	.	-	0	ID=g12699.t1.stop1;Parent=g12699.t1
HiC_scaffold_36284	AUGUSTUS	exon	12576	12589	.	-	.	ID=g12699.t1.exon1;Parent=g12699.t1
HiC_scaffold_36284	AUGUSTUS	CDS	12576	12589	1.0	-	2	ID=g12699.t1.CDS1;Parent=g12699.t1
HiC_scaffold_36284	AUGUSTUS	gene	12576	18149	.	-	.	ID=g12699
HiC_scaffold_36284	AUGUSTUS	mRNA	12576	18149	1.0	-	.	ID=g12699.t1;Parent=g12699;em_target=9668.ENSMPUP00000007186;em_score=571.8;em_evalue=1.7e-174;em_tcov=.;em_OGs=2A6DW@1|root,2RYBQ@2759|Eukaryota,39Y7S@33154|Opisthokonta,3BNV2@33208|Metazoa,3D1AJ@33213|Bilateria,481ZJ@7711|Chordata,48VZD@7742|Vertebrata,3J48B@40674|Mammalia,3EP8I@33554|Carnivora;em_COG_cat=T;em_desc=Belongs to the MHC class II family;em_max_annot_lvl=33208|Metazoa;em_Preferred_name=HLA-DQB1;em_KEGG_ko=ko:K06752;em_KEGG_Pathway=ko04145,ko04514,ko04612,ko04640,ko04658,ko04659,ko04672,ko04940,ko05140,ko05145,ko05150,ko05152,ko05164,ko05166,ko05168,ko05310,ko05320,ko05321,ko05322,ko05323,ko05330,ko05332,ko05416,map04145,map04514,map04612,map04640,map04658,map04659,map04672,map04940,map05140,map05145,map05150,map05152,map05164,map05166,map05168,map05310,map05320,map05321,map05322,map05323,map05330,map05332,map05416;em_BRITE=ko00000,ko00001,ko04147,ko04516;em_PFAMs=C1-set,MHC_II_beta;em_GOs=GO:0000139,GO:0000323,GO:0001775,GO:0002250,GO:0002252,GO:0002253,GO:0002339,GO:0002343,GO:0002344,GO:0002376,GO:0002377,GO:0002381,GO:0002429,GO:0002440,GO:0002443,GO:0002449,GO:0002455,GO:0002460,GO:0002478,GO:0002495,GO:0002504,GO:0002520,GO:0002521,GO:0002577,GO:0002579,GO:0002682,GO:0002683,GO:0002684,GO:0002694,GO:0002695,GO:0002696,GO:0002757,GO:0002764,GO:0002768,GO:0002819,GO:0002821,GO:0002822,GO:0002824,GO:0002825,GO:0002827,GO:0003674,GO:0003823,GO:0004888,GO:0005488,GO:0005515,GO:0005575,GO:0005622,GO:0005623,GO:0005737,GO:0005764,GO:0005765,GO:0005768,GO:0005769,GO:0005770,GO:0005771,GO:0005773,GO:0005774,GO:0005783,GO:0005789,GO:0005794,GO:0005798,GO:0005802,GO:0005886,GO:0006950,GO:0006952,GO:0006955,GO:0006959,GO:0007154,GO:0007162,GO:0007165,GO:0007166,GO:0007275,GO:0008134,GO:0008150,GO:0008285,GO:0009410,GO:0009605,GO:0009607,GO:0009608,GO:0009610,GO:0009620,GO:0009623,GO:0009719,GO:0009725,GO:0009897,GO:0009986,GO:0009987,GO:0010008,GO:0010033,GO:0010243,GO:0012505,GO:0012506,GO:0012507,GO:0014070,GO:0014072,GO:0015643,GO:0016020,GO:0016021,GO:0016064,GO:0019221,GO:0019724,GO:0019882,GO:0019884,GO:0019886,GO:0019899,GO:0022407,GO:0022408,GO:0022409,GO:0023052,GO:0030097,GO:0030098,GO:0030133,GO:0030134,GO:0030135,GO:0030136,GO:0030139,GO:0030154,GO:0030155,GO:0030176,GO:0030183,GO:0030658,GO:0030659,GO:0030660,GO:0030662,GO:0030665,GO:0030666,GO:0030669,GO:0031090,GO:0031224,GO:0031227,GO:0031410,GO:0031625,GO:0031960,GO:0031982,GO:0031984,GO:0032395,GO:0032501,GO:0032502,GO:0032588,GO:0032870,GO:0032944,GO:0032945,GO:0032991,GO:0033218,GO:0033993,GO:0034097,GO:0034341,GO:0035690,GO:0038023,GO:0042113,GO:0042127,GO:0042129,GO:0042130,GO:0042175,GO:0042221,GO:0042277,GO:0042493,GO:0042605,GO:0042611,GO:0042613,GO:0043207,GO:0043226,GO:0043227,GO:0043229,GO:0043231,GO:0043278,GO:0043279,GO:0044389,GO:0044422,GO:0044424,GO:0044425,GO:0044431,GO:0044432,GO:0044433,GO:0044437,GO:0044440,GO:0044444,GO:0044446,GO:0044459,GO:0044464,GO:0045087,GO:0045321,GO:0045334,GO:0045785,GO:0046634,GO:0046635,GO:0046649,GO:0046982,GO:0046983,GO:0048002,GO:0048513,GO:0048518,GO:0048519,GO:0048522,GO:0048523,GO:0048534,GO:0048545,GO:0048583,GO:0048584,GO:0048731,GO:0048856,GO:0048869,GO:0050670,GO:0050672,GO:0050776,GO:0050778,GO:0050789,GO:0050794,GO:0050851,GO:0050852,GO:0050863,GO:0050865,GO:0050866,GO:0050867,GO:0050868,GO:0050870,GO:0050896,GO:0051249,GO:0051250,GO:0051251,GO:0051384,GO:0051704,GO:0051707,GO:0051716,GO:0060089,GO:0060333,GO:0060359,GO:0065007,GO:0070663,GO:0070664,GO:0070887,GO:0071242,GO:0071310,GO:0071312,GO:0071315,GO:0071317,GO:0071345,GO:0071346,GO:0071383,GO:0071384,GO:0071385,GO:0071396,GO:0071407,GO:0071417,GO:0071466,GO:0071495,GO:0071548,GO:0071549,GO:0071556,GO:0071944,GO:0072347,GO:0097327,GO:0097708,GO:0098552,GO:0098553,GO:0098588,GO:0098791,GO:0098796,GO:0098797,GO:0098805,GO:0098827,GO:0098852,GO:1901654,GO:1901655,GO:1901698,GO:1901699,GO:1901700,GO:1901701,GO:1903037,GO:1903038,GO:1903039,GO:1990405
HiC_scaffold_36284	AUGUSTUS	intron	12590	13159	1.0	-	.	ID=g12699.t1.intron1;Parent=g12699.t1
HiC_scaffold_36284	AUGUSTUS	exon	13160	13183	.	-	.	ID=g12699.t1.exon2;Parent=g12699.t1
HiC_scaffold_36284	AUGUSTUS	CDS	13160	13183	1.0	-	2	ID=g12699.t1.CDS2;Parent=g12699.t1
HiC_scaffold_36284	AUGUSTUS	intron	13184	13657	1.0	-	.	ID=g12699.t1.intron2;Parent=g12699.t1
HiC_scaffold_36284	AUGUSTUS	exon	13658	13768	.	-	.	ID=g12699.t1.exon3;Parent=g12699.t1
HiC_scaffold_36284	AUGUSTUS	CDS	13658	13768	1.0	-	2	ID=g12699.t1.CDS3;Parent=g12699.t1
HiC_scaffold_36284	AUGUSTUS	intron	13769	14263	1.0	-	.	ID=g12699.t1.intron3;Parent=g12699.t1
HiC_scaffold_36284	AUGUSTUS	exon	14264	14545	.	-	.	ID=g12699.t1.exon4;Parent=g12699.t1
HiC_scaffold_36284	AUGUSTUS	CDS	14264	14545	1.0	-	2	ID=g12699.t1.CDS4;Parent=g12699.t1
HiC_scaffold_36284	AUGUSTUS	intron	14546	16277	1.0	-	.	ID=g12699.t1.intron4;Parent=g12699.t1
HiC_scaffold_36284	AUGUSTUS	exon	16278	16547	.	-	.	ID=g12699.t1.exon5;Parent=g12699.t1
HiC_scaffold_36284	AUGUSTUS	CDS	16278	16547	1.0	-	2	ID=g12699.t1.CDS5;Parent=g12699.t1
HiC_scaffold_36284	AUGUSTUS	intron	16548	18040	1.0	-	.	ID=g12699.t1.intron5;Parent=g12699.t1
HiC_scaffold_36284	AUGUSTUS	exon	18041	18149	.	-	.	ID=g12699.t1.exon6;Parent=g12699.t1
HiC_scaffold_36284	AUGUSTUS	CDS	18041	18149	1.0	-	0	ID=g12699.t1.CDS6;Parent=g12699.t1
HiC_scaffold_36284	AUGUSTUS	start_codon	18147	18149	.	-	0	ID=g12699.t1.start1;Parent=g12699.t1
HiC_scaffold_36293	AUGUSTUS	intron	1	9817	0.94	+	.	ID=g12700.t2.intron1;Parent=g12700.t2
HiC_scaffold_36293	gmst	gene	1	23234	.	+	.	ID=g12700
HiC_scaffold_36293	AUGUSTUS	mRNA	1	23234	.	+	.	ID=g12700.t2;Parent=g12700;em_target=9713.XP_006750927.1;em_score=949.0;em_evalue=9.7e-289;em_tcov=.;em_OGs=KOG3697@1|root,KOG3697@2759|Eukaryota,38HYH@33154|Opisthokonta,3B9HY@33208|Metazoa,3CSY2@33213|Bilateria,4804T@7711|Chordata,48WQ9@7742|Vertebrata,3J34S@40674|Mammalia,3ETN3@33554|Carnivora;em_COG_cat=T;em_desc=SHC (Src homology 2 domain containing) transforming protein 2;em_max_annot_lvl=33208|Metazoa;em_Preferred_name=SHC2;em_KEGG_ko=ko:K06279,ko:K17447;em_KEGG_Pathway=ko01521,ko01522,ko04012,ko04013,ko04014,ko04062,ko04072,ko04370,ko04510,ko04650,ko04722,ko04910,ko04915,ko04917,ko04926,ko05034,ko05100,ko05206,ko05214,ko05220,ko05224,ko05225,ko05226,map01521,map01522,map04012,map04013,map04014,map04062,map04072,map04370,map04510,map04650,map04722,map04910,map04915,map04917,map04926,map05034,map05100,map05206,map05214,map05220,map05224,map05225,map05226;em_BRITE=ko00000,ko00001;em_PFAMs=PID,SH2;em_GOs=GO:0000165,GO:0002252,GO:0002376,GO:0003674,GO:0005085,GO:0005088,GO:0005102,GO:0005159,GO:0005488,GO:0005515,GO:0005575,GO:0005622,GO:0005623,GO:0005634,GO:0005737,GO:0005829,GO:0005886,GO:0006355,GO:0006357,GO:0006464,GO:0006468,GO:0006582,GO:0006725,GO:0006793,GO:0006796,GO:0006807,GO:0006950,GO:0006952,GO:0006955,GO:0007154,GO:0007165,GO:0007166,GO:0007167,GO:0007169,GO:0007173,GO:0007264,GO:0007265,GO:0007275,GO:0007399,GO:0007424,GO:0007426,GO:0008150,GO:0008152,GO:0008293,GO:0009653,GO:0009889,GO:0009893,GO:0009987,GO:0010035,GO:0010038,GO:0010468,GO:0010556,GO:0010562,GO:0010720,GO:0010975,GO:0010976,GO:0016020,GO:0016310,GO:0017016,GO:0018958,GO:0019219,GO:0019220,GO:0019222,GO:0019538,GO:0019748,GO:0019899,GO:0019900,GO:0019901,GO:0022008,GO:0023014,GO:0023052,GO:0030154,GO:0030971,GO:0031267,GO:0031323,GO:0031325,GO:0031326,GO:0031344,GO:0031346,GO:0031434,GO:0031435,GO:0031929,GO:0032101,GO:0032103,GO:0032501,GO:0032502,GO:0033554,GO:0033674,GO:0034976,GO:0035006,GO:0035010,GO:0035011,GO:0035239,GO:0035295,GO:0035556,GO:0036211,GO:0038127,GO:0038202,GO:0042221,GO:0042325,GO:0042327,GO:0042440,GO:0043085,GO:0043170,GO:0043226,GO:0043227,GO:0043229,GO:0043231,GO:0043412,GO:0043549,GO:0044093,GO:0044237,GO:0044238,GO:0044260,GO:0044267,GO:0044424,GO:0044444,GO:0044464,GO:0045087,GO:0045595,GO:0045597,GO:0045664,GO:0045666,GO:0045937,GO:0048010,GO:0048518,GO:0048522,GO:0048583,GO:0048584,GO:0048679,GO:0048680,GO:0048699,GO:0048731,GO:0048856,GO:0048869,GO:0050767,GO:0050769,GO:0050789,GO:0050790,GO:0050793,GO:0050794,GO:0050896,GO:0051020,GO:0051094,GO:0051128,GO:0051130,GO:0051171,GO:0051174,GO:0051239,GO:0051240,GO:0051252,GO:0051338,GO:0051347,GO:0051716,GO:0051960,GO:0051962,GO:0060255,GO:0060284,GO:0060541,GO:0065007,GO:0065009,GO:0070570,GO:0070572,GO:0071704,GO:0071944,GO:0080090,GO:0080134,GO:0080135,GO:0098772,GO:0120035,GO:1901360,GO:1901564,GO:1901615,GO:1903034,GO:1903036,GO:1903506,GO:1990782,GO:2000026,GO:2000112,GO:2001141
HiC_scaffold_36293	AUGUSTUS	exon	9818	9888	.	+	.	ID=g12700.t2.exon1;Parent=g12700.t2
HiC_scaffold_36293	AUGUSTUS	CDS	9818	9888	0.98	+	0	ID=g12700.t2.CDS1;Parent=g12700.t2
HiC_scaffold_36293	gmst	start_codon	9821	9823	143.60361	+	0	ID=g12700.t1.start1;Parent=g12700.t1
HiC_scaffold_36293	gmst	CDS	9821	9888	143.60361	+	0	ID=g12700.t1.CDS1;Parent=g12700.t1
HiC_scaffold_36293	gmst	exon	9821	9888	143.60361	+	0	ID=g12700.t1.exon1;Parent=g12700.t1
HiC_scaffold_36293	gmst	mRNA	9821	23234	.	+	.	ID=g12700.t1;Parent=g12700;em_target=9713.XP_006750927.1;em_score=945.7;em_evalue=9.2e-288;em_tcov=.;em_OGs=KOG3697@1|root,KOG3697@2759|Eukaryota,38HYH@33154|Opisthokonta,3B9HY@33208|Metazoa,3CSY2@33213|Bilateria,4804T@7711|Chordata,48WQ9@7742|Vertebrata,3J34S@40674|Mammalia,3ETN3@33554|Carnivora;em_COG_cat=T;em_desc=SHC (Src homology 2 domain containing) transforming protein 2;em_max_annot_lvl=33208|Metazoa;em_Preferred_name=SHC2;em_KEGG_ko=ko:K06279,ko:K17447;em_KEGG_Pathway=ko01521,ko01522,ko04012,ko04013,ko04014,ko04062,ko04072,ko04370,ko04510,ko04650,ko04722,ko04910,ko04915,ko04917,ko04926,ko05034,ko05100,ko05206,ko05214,ko05220,ko05224,ko05225,ko05226,map01521,map01522,map04012,map04013,map04014,map04062,map04072,map04370,map04510,map04650,map04722,map04910,map04915,map04917,map04926,map05034,map05100,map05206,map05214,map05220,map05224,map05225,map05226;em_BRITE=ko00000,ko00001;em_PFAMs=PID,SH2;em_GOs=GO:0000165,GO:0002252,GO:0002376,GO:0003674,GO:0005085,GO:0005088,GO:0005102,GO:0005159,GO:0005488,GO:0005515,GO:0005575,GO:0005622,GO:0005623,GO:0005634,GO:0005737,GO:0005829,GO:0005886,GO:0006355,GO:0006357,GO:0006464,GO:0006468,GO:0006582,GO:0006725,GO:0006793,GO:0006796,GO:0006807,GO:0006950,GO:0006952,GO:0006955,GO:0007154,GO:0007165,GO:0007166,GO:0007167,GO:0007169,GO:0007173,GO:0007264,GO:0007265,GO:0007275,GO:0007399,GO:0007424,GO:0007426,GO:0008150,GO:0008152,GO:0008293,GO:0009653,GO:0009889,GO:0009893,GO:0009987,GO:0010035,GO:0010038,GO:0010468,GO:0010556,GO:0010562,GO:0010720,GO:0010975,GO:0010976,GO:0016020,GO:0016310,GO:0017016,GO:0018958,GO:0019219,GO:0019220,GO:0019222,GO:0019538,GO:0019748,GO:0019899,GO:0019900,GO:0019901,GO:0022008,GO:0023014,GO:0023052,GO:0030154,GO:0030971,GO:0031267,GO:0031323,GO:0031325,GO:0031326,GO:0031344,GO:0031346,GO:0031434,GO:0031435,GO:0031929,GO:0032101,GO:0032103,GO:0032501,GO:0032502,GO:0033554,GO:0033674,GO:0034976,GO:0035006,GO:0035010,GO:0035011,GO:0035239,GO:0035295,GO:0035556,GO:0036211,GO:0038127,GO:0038202,GO:0042221,GO:0042325,GO:0042327,GO:0042440,GO:0043085,GO:0043170,GO:0043226,GO:0043227,GO:0043229,GO:0043231,GO:0043412,GO:0043549,GO:0044093,GO:0044237,GO:0044238,GO:0044260,GO:0044267,GO:0044424,GO:0044444,GO:0044464,GO:0045087,GO:0045595,GO:0045597,GO:0045664,GO:0045666,GO:0045937,GO:0048010,GO:0048518,GO:0048522,GO:0048583,GO:0048584,GO:0048679,GO:0048680,GO:0048699,GO:0048731,GO:0048856,GO:0048869,GO:0050767,GO:0050769,GO:0050789,GO:0050790,GO:0050793,GO:0050794,GO:0050896,GO:0051020,GO:0051094,GO:0051128,GO:0051130,GO:0051171,GO:0051174,GO:0051239,GO:0051240,GO:0051252,GO:0051338,GO:0051347,GO:0051716,GO:0051960,GO:0051962,GO:0060255,GO:0060284,GO:0060541,GO:0065007,GO:0065009,GO:0070570,GO:0070572,GO:0071704,GO:0071944,GO:0080090,GO:0080134,GO:0080135,GO:0098772,GO:0120035,GO:1901360,GO:1901564,GO:1901615,GO:1903034,GO:1903036,GO:1903506,GO:1990782,GO:2000026,GO:2000112,GO:2001141
HiC_scaffold_36293	AUGUSTUS	intron	9889	11579	1.0	+	.	ID=g12700.t2.intron2;Parent=g12700.t2
HiC_scaffold_36293	gmst	intron	9889	11579	143.60361	+	0	ID=g12700.t1.intron1;Parent=g12700.t1
HiC_scaffold_36293	AUGUSTUS	exon	11580	11640	.	+	.	ID=g12700.t2.exon2;Parent=g12700.t2
HiC_scaffold_36293	AUGUSTUS	CDS	11580	11640	1.0	+	1	ID=g12700.t2.CDS2;Parent=g12700.t2
HiC_scaffold_36293	gmst	CDS	11580	11640	143.60361	+	1	ID=g12700.t1.CDS2;Parent=g12700.t1
HiC_scaffold_36293	gmst	exon	11580	11640	143.60361	+	1	ID=g12700.t1.exon2;Parent=g12700.t1
HiC_scaffold_36293	AUGUSTUS	intron	11641	11825	1.0	+	.	ID=g12700.t2.intron3;Parent=g12700.t2
HiC_scaffold_36293	gmst	intron	11641	11825	143.60361	+	0	ID=g12700.t1.intron2;Parent=g12700.t1
HiC_scaffold_36293	AUGUSTUS	exon	11826	11945	.	+	.	ID=g12700.t2.exon3;Parent=g12700.t2
HiC_scaffold_36293	AUGUSTUS	CDS	11826	11945	1.0	+	0	ID=g12700.t2.CDS3;Parent=g12700.t2
HiC_scaffold_36293	gmst	CDS	11826	11945	143.60361	+	0	ID=g12700.t1.CDS3;Parent=g12700.t1
HiC_scaffold_36293	gmst	exon	11826	11945	143.60361	+	0	ID=g12700.t1.exon3;Parent=g12700.t1
HiC_scaffold_36293	AUGUSTUS	intron	11946	13119	1.0	+	.	ID=g12700.t2.intron4;Parent=g12700.t2
HiC_scaffold_36293	gmst	intron	11946	13119	143.60361	+	0	ID=g12700.t1.intron3;Parent=g12700.t1
HiC_scaffold_36293	AUGUSTUS	exon	13120	13173	.	+	.	ID=g12700.t2.exon4;Parent=g12700.t2
HiC_scaffold_36293	AUGUSTUS	CDS	13120	13173	1.0	+	0	ID=g12700.t2.CDS4;Parent=g12700.t2
HiC_scaffold_36293	gmst	CDS	13120	13173	143.60361	+	0	ID=g12700.t1.CDS4;Parent=g12700.t1
HiC_scaffold_36293	gmst	exon	13120	13173	143.60361	+	0	ID=g12700.t1.exon4;Parent=g12700.t1
HiC_scaffold_36293	AUGUSTUS	intron	13174	13299	1.0	+	.	ID=g12700.t2.intron5;Parent=g12700.t2
HiC_scaffold_36293	gmst	intron	13174	13299	143.60361	+	0	ID=g12700.t1.intron4;Parent=g12700.t1
HiC_scaffold_36293	AUGUSTUS	exon	13300	13351	.	+	.	ID=g12700.t2.exon5;Parent=g12700.t2
HiC_scaffold_36293	AUGUSTUS	CDS	13300	13351	1.0	+	0	ID=g12700.t2.CDS5;Parent=g12700.t2
HiC_scaffold_36293	gmst	CDS	13300	13351	143.60361	+	0	ID=g12700.t1.CDS5;Parent=g12700.t1
HiC_scaffold_36293	gmst	exon	13300	13351	143.60361	+	0	ID=g12700.t1.exon5;Parent=g12700.t1
HiC_scaffold_36293	AUGUSTUS	intron	13352	13428	1.0	+	.	ID=g12700.t2.intron6;Parent=g12700.t2
HiC_scaffold_36293	gmst	intron	13352	13428	143.60361	+	0	ID=g12700.t1.intron5;Parent=g12700.t1
HiC_scaffold_36293	AUGUSTUS	exon	13429	13555	.	+	.	ID=g12700.t2.exon6;Parent=g12700.t2
HiC_scaffold_36293	AUGUSTUS	CDS	13429	13555	1.0	+	2	ID=g12700.t2.CDS6;Parent=g12700.t2
HiC_scaffold_36293	gmst	CDS	13429	13555	143.60361	+	2	ID=g12700.t1.CDS6;Parent=g12700.t1
HiC_scaffold_36293	gmst	exon	13429	13555	143.60361	+	2	ID=g12700.t1.exon6;Parent=g12700.t1
HiC_scaffold_36293	AUGUSTUS	intron	13556	14683	1.0	+	.	ID=g12700.t2.intron7;Parent=g12700.t2
HiC_scaffold_36293	gmst	intron	13556	14683	143.60361	+	0	ID=g12700.t1.intron6;Parent=g12700.t1
HiC_scaffold_36293	AUGUSTUS	exon	14684	14846	.	+	.	ID=g12700.t2.exon7;Parent=g12700.t2
HiC_scaffold_36293	AUGUSTUS	CDS	14684	14846	1.0	+	1	ID=g12700.t2.CDS7;Parent=g12700.t2
HiC_scaffold_36293	gmst	CDS	14684	14846	143.60361	+	1	ID=g12700.t1.CDS7;Parent=g12700.t1
HiC_scaffold_36293	gmst	exon	14684	14846	143.60361	+	1	ID=g12700.t1.exon7;Parent=g12700.t1
HiC_scaffold_36293	AUGUSTUS	intron	14847	15449	1.0	+	.	ID=g12700.t2.intron8;Parent=g12700.t2
HiC_scaffold_36293	gmst	intron	14847	15449	143.60361	+	0	ID=g12700.t1.intron7;Parent=g12700.t1
HiC_scaffold_36293	AUGUSTUS	exon	15450	15513	.	+	.	ID=g12700.t2.exon8;Parent=g12700.t2
HiC_scaffold_36293	AUGUSTUS	CDS	15450	15513	1.0	+	0	ID=g12700.t2.CDS8;Parent=g12700.t2
HiC_scaffold_36293	gmst	CDS	15450	15513	143.60361	+	0	ID=g12700.t1.CDS8;Parent=g12700.t1
HiC_scaffold_36293	gmst	exon	15450	15513	143.60361	+	0	ID=g12700.t1.exon8;Parent=g12700.t1
HiC_scaffold_36293	AUGUSTUS	intron	15514	18110	1.0	+	.	ID=g12700.t2.intron9;Parent=g12700.t2
HiC_scaffold_36293	gmst	intron	15514	18110	143.60361	+	0	ID=g12700.t1.intron8;Parent=g12700.t1
HiC_scaffold_36293	AUGUSTUS	exon	18111	18254	.	+	.	ID=g12700.t2.exon9;Parent=g12700.t2
HiC_scaffold_36293	AUGUSTUS	CDS	18111	18254	1.0	+	2	ID=g12700.t2.CDS9;Parent=g12700.t2
HiC_scaffold_36293	gmst	CDS	18111	18254	143.60361	+	2	ID=g12700.t1.CDS9;Parent=g12700.t1
HiC_scaffold_36293	gmst	exon	18111	18254	143.60361	+	2	ID=g12700.t1.exon9;Parent=g12700.t1
HiC_scaffold_36293	AUGUSTUS	intron	18255	20456	1.0	+	.	ID=g12700.t2.intron10;Parent=g12700.t2
HiC_scaffold_36293	gmst	intron	18255	20456	143.60361	+	0	ID=g12700.t1.intron9;Parent=g12700.t1
HiC_scaffold_36293	AUGUSTUS	exon	20457	20767	.	+	.	ID=g12700.t2.exon10;Parent=g12700.t2
HiC_scaffold_36293	AUGUSTUS	CDS	20457	20767	1.0	+	2	ID=g12700.t2.CDS10;Parent=g12700.t2
HiC_scaffold_36293	gmst	CDS	20457	20767	143.60361	+	2	ID=g12700.t1.CDS10;Parent=g12700.t1
HiC_scaffold_36293	gmst	exon	20457	20767	143.60361	+	2	ID=g12700.t1.exon10;Parent=g12700.t1
HiC_scaffold_36293	AUGUSTUS	intron	20768	23105	1.0	+	.	ID=g12700.t2.intron11;Parent=g12700.t2
HiC_scaffold_36293	gmst	intron	20768	23105	143.60361	+	0	ID=g12700.t1.intron10;Parent=g12700.t1
HiC_scaffold_36293	AUGUSTUS	exon	23106	23234	.	+	.	ID=g12700.t2.exon11;Parent=g12700.t2
HiC_scaffold_36293	AUGUSTUS	CDS	23106	23234	1.0	+	0	ID=g12700.t2.CDS11;Parent=g12700.t2
HiC_scaffold_36293	gmst	CDS	23106	23234	143.60361	+	0	ID=g12700.t1.CDS11;Parent=g12700.t1
HiC_scaffold_36293	gmst	exon	23106	23234	143.60361	+	0	ID=g12700.t1.exon11;Parent=g12700.t1
HiC_scaffold_36293	AUGUSTUS	stop_codon	23232	23234	.	+	0	ID=g12700.t2.stop1;Parent=g12700.t2
HiC_scaffold_36293	gmst	stop_codon	23232	23234	143.60361	+	0	ID=g12700.t1.stop1;Parent=g12700.t1
HiC_scaffold_36293	AUGUSTUS	start_codon	29893	29895	.	+	0	ID=g12701.t1.start1;Parent=g12701.t1
HiC_scaffold_36293	AUGUSTUS	gene	29893	30333	.	+	.	ID=g12701
HiC_scaffold_36293	AUGUSTUS	exon	29893	30333	.	+	.	ID=g12701.t1.exon1;Parent=g12701.t1
HiC_scaffold_36293	AUGUSTUS	mRNA	29893	30333	0.87	+	.	ID=g12701.t1;Parent=g12701
HiC_scaffold_36293	AUGUSTUS	CDS	29893	30333	0.87	+	0	ID=g12701.t1.CDS1;Parent=g12701.t1
HiC_scaffold_36293	AUGUSTUS	stop_codon	30331	30333	.	+	0	ID=g12701.t1.stop1;Parent=g12701.t1
HiC_scaffold_36293	AUGUSTUS	start_codon	30680	30682	.	+	0	ID=g12702.t1.start1;Parent=g12702.t1
HiC_scaffold_36293	AUGUSTUS	gene	30680	31942	.	+	.	ID=g12702
HiC_scaffold_36293	AUGUSTUS	exon	30680	31942	.	+	.	ID=g12702.t1.exon1;Parent=g12702.t1
HiC_scaffold_36293	AUGUSTUS	mRNA	30680	31942	1.0	+	.	ID=g12702.t1;Parent=g12702;em_target=9668.ENSMPUP00000019856;em_score=892.8;em_evalue=9.1e-272;em_tcov=.;em_OGs=28KIR@1|root,2QT01@2759|Eukaryota,38MKI@33154|Opisthokonta,3BCXT@33208|Metazoa,3CU6Q@33213|Bilateria,484T6@7711|Chordata,495PM@7742|Vertebrata,3J4YC@40674|Mammalia,3EPVI@33554|Carnivora;em_COG_cat=S;em_desc=C2 calcium-dependent;em_max_annot_lvl=33208|Metazoa;em_Preferred_name=C2CD4C;em_PFAMs=C2;em_GOs=GO:0003674,GO:0005488,GO:0005509,GO:0005543,GO:0005544,GO:0005575,GO:0005622,GO:0005623,GO:0005737,GO:0005829,GO:0005886,GO:0008289,GO:0016020,GO:0043167,GO:0043168,GO:0043169,GO:0044424,GO:0044444,GO:0044464,GO:0046872,GO:0071944
HiC_scaffold_36293	AUGUSTUS	CDS	30680	31942	1.0	+	0	ID=g12702.t1.CDS1;Parent=g12702.t1
HiC_scaffold_36293	AUGUSTUS	stop_codon	31940	31942	.	+	0	ID=g12702.t1.stop1;Parent=g12702.t1
HiC_scaffold_36294	AUGUSTUS	start_codon	21	23	.	+	0	ID=g12703.t1.start1;Parent=g12703.t1
HiC_scaffold_36294	AUGUSTUS	gene	21	1106	.	+	.	ID=g12703
HiC_scaffold_36294	AUGUSTUS	exon	21	1106	.	+	.	ID=g12703.t1.exon1;Parent=g12703.t1
HiC_scaffold_36294	AUGUSTUS	mRNA	21	1106	1.0	+	.	ID=g12703.t1;Parent=g12703;em_target=9739.XP_004327814.1;em_score=305.5;em_evalue=2.8e-93;em_tcov=.;em_OGs=29DTN@1|root,2SXKH@2759|Eukaryota,39ZMT@33154|Opisthokonta,3BJ1Y@33208|Metazoa,3D64Z@33213|Bilateria,48C27@7711|Chordata,498JW@7742|Vertebrata,3J4QT@40674|Mammalia,4J2ZX@91561|Cetartiodactyla;em_COG_cat=K;em_desc=Transcription elongation factor A protein-like;em_max_annot_lvl=33208|Metazoa;em_Preferred_name=TCEAL4;em_PFAMs=BEX;em_GOs=GO:0003674,GO:0005488,GO:0005515,GO:0005575,GO:0005622,GO:0005623,GO:0005634,GO:0006355,GO:0006357,GO:0008150,GO:0009889,GO:0010468,GO:0010556,GO:0019219,GO:0019222,GO:0019904,GO:0031323,GO:0031326,GO:0043226,GO:0043227,GO:0043229,GO:0043231,GO:0044424,GO:0044464,GO:0050699,GO:0050789,GO:0050794,GO:0051171,GO:0051252,GO:0060255,GO:0065007,GO:0080090,GO:1903506,GO:2000112,GO:2001141
HiC_scaffold_36294	AUGUSTUS	CDS	21	1106	1.0	+	0	ID=g12703.t1.CDS1;Parent=g12703.t1
HiC_scaffold_36294	GeneMark.hmm3	start_codon	30	32	.	+	0	ID=g12703.t2.start1;Parent=g12703.t2
HiC_scaffold_36294	GeneMark.hmm3	mRNA	30	1106	.	+	.	ID=g12703.t2;Parent=g12703;em_target=9668.ENSMPUP00000019076;em_score=360.3;em_evalue=6e-110;em_tcov=.;em_OGs=29DTN@1|root,2SXKH@2759|Eukaryota,39ZMT@33154|Opisthokonta,3BJ1Y@33208|Metazoa,3D64Z@33213|Bilateria,48C27@7711|Chordata,498JW@7742|Vertebrata,3J4QT@40674|Mammalia,3EGX8@33554|Carnivora;em_COG_cat=K;em_desc=Transcription elongation factor A;em_max_annot_lvl=33208|Metazoa;em_Preferred_name=TCEAL4;em_PFAMs=BEX;em_GOs=GO:0003674,GO:0005488,GO:0005515,GO:0005575,GO:0005622,GO:0005623,GO:0005634,GO:0006355,GO:0006357,GO:0008150,GO:0009889,GO:0010468,GO:0010556,GO:0019219,GO:0019222,GO:0019904,GO:0031323,GO:0031326,GO:0043226,GO:0043227,GO:0043229,GO:0043231,GO:0044424,GO:0044464,GO:0050699,GO:0050789,GO:0050794,GO:0051171,GO:0051252,GO:0060255,GO:0065007,GO:0080090,GO:1903506,GO:2000112,GO:2001141
HiC_scaffold_36294	GeneMark.hmm3	CDS	30	1106	.	+	0	ID=g12703.t2.CDS1;Parent=g12703.t2
HiC_scaffold_36294	GeneMark.hmm3	exon	30	1106	.	+	0	ID=g12703.t2.exon1;Parent=g12703.t2
HiC_scaffold_36294	AUGUSTUS	stop_codon	1104	1106	.	+	0	ID=g12703.t1.stop1;Parent=g12703.t1
HiC_scaffold_36294	GeneMark.hmm3	stop_codon	1104	1106	.	+	0	ID=g12703.t2.stop1;Parent=g12703.t2
HiC_scaffold_36304	AUGUSTUS	stop_codon	11941	11943	.	-	0	ID=g12704.t1.stop1;Parent=g12704.t1
HiC_scaffold_36304	AUGUSTUS	stop_codon	11941	11943	.	-	0	ID=g12704.t2.stop1;Parent=g12704.t2
HiC_scaffold_36304	AUGUSTUS	exon	11941	12162	.	-	.	ID=g12704.t1.exon1;Parent=g12704.t1
HiC_scaffold_36304	AUGUSTUS	mRNA	11941	12162	1.0	-	.	ID=g12704.t1;Parent=g12704;em_target=9668.ENSMPUP00000019897;em_score=168.3;em_evalue=2.6e-53;em_tcov=.;em_OGs=2BXXE@1|root,2TAXT@2759|Eukaryota,3AGQY@33154|Opisthokonta,3BZK5@33208|Metazoa,3D5R9@33213|Bilateria,48CW6@7711|Chordata,49APX@7742|Vertebrata,3JG4W@40674|Mammalia,3EMS2@33554|Carnivora;em_COG_cat=S;em_desc=PGC7/Stella/Dppa3 domain;em_max_annot_lvl=33208|Metazoa;em_Preferred_name=FAM156A;em_PFAMs=PGC7_Stella;em_GOs=GO:0005575,GO:0005622,GO:0005623,GO:0005634,GO:0005635,GO:0012505,GO:0031967,GO:0031975,GO:0043226,GO:0043227,GO:0043229,GO:0043231,GO:0044422,GO:0044424,GO:0044428,GO:0044446,GO:0044464
HiC_scaffold_36304	AUGUSTUS	CDS	11941	12162	1.0	-	0	ID=g12704.t1.CDS1;Parent=g12704.t1
HiC_scaffold_36304	AUGUSTUS	gene	11941	12582	.	-	.	ID=g12704
HiC_scaffold_36304	AUGUSTUS	exon	11941	12582	.	-	.	ID=g12704.t2.exon1;Parent=g12704.t2
HiC_scaffold_36304	AUGUSTUS	mRNA	11941	12582	1.0	-	.	ID=g12704.t2;Parent=g12704;em_target=9668.ENSMPUP00000019897;em_score=456.5;em_evalue=2.9e-140;em_tcov=.;em_OGs=2BXXE@1|root,2TAXT@2759|Eukaryota,3AGQY@33154|Opisthokonta,3BZK5@33208|Metazoa,3D5R9@33213|Bilateria,48CW6@7711|Chordata,49APX@7742|Vertebrata,3JG4W@40674|Mammalia,3EMS2@33554|Carnivora;em_COG_cat=S;em_desc=PGC7/Stella/Dppa3 domain;em_max_annot_lvl=33208|Metazoa;em_Preferred_name=FAM156A;em_PFAMs=PGC7_Stella;em_GOs=GO:0005575,GO:0005622,GO:0005623,GO:0005634,GO:0005635,GO:0012505,GO:0031967,GO:0031975,GO:0043226,GO:0043227,GO:0043229,GO:0043231,GO:0044422,GO:0044424,GO:0044428,GO:0044446,GO:0044464
HiC_scaffold_36304	AUGUSTUS	CDS	11941	12582	1.0	-	0	ID=g12704.t2.CDS1;Parent=g12704.t2
HiC_scaffold_36304	AUGUSTUS	start_codon	12160	12162	.	-	0	ID=g12704.t1.start1;Parent=g12704.t1
HiC_scaffold_36304	AUGUSTUS	start_codon	12580	12582	.	-	0	ID=g12704.t2.start1;Parent=g12704.t2
HiC_scaffold_36328	AUGUSTUS	start_codon	1059	1061	.	+	0	ID=g12705.t1.start1;Parent=g12705.t1
HiC_scaffold_36328	AUGUSTUS	exon	1059	1083	.	+	.	ID=g12705.t1.exon1;Parent=g12705.t1
HiC_scaffold_36328	AUGUSTUS	CDS	1059	1083	0.96	+	0	ID=g12705.t1.CDS1;Parent=g12705.t1
HiC_scaffold_36328	AUGUSTUS	gene	1059	20438	.	+	.	ID=g12705
```
