## Supplementary File SF1 for "Novel chromosome-length genome assemblies of three distinct subspecies of pine marten, sable, and yellow-throated marten (genus *Martes*, family Mustelidae)": mmar.hmmer.mammalia.emapper.decorated.gff (part 101 of 158)

```
HiC_scaffold_36328	AUGUSTUS	mRNA	1059	20438	0.96	+	.	ID=g12705.t1;Parent=g12705;em_target=9707.XP_004416643.1;em_score=312.6;em_evalue=1.6e-96;em_tcov=.;em_OGs=KOG2913@1|root,KOG2913@2759|Eukaryota,38ERJ@33154|Opisthokonta,3BBE8@33208|Metazoa,3CSP8@33213|Bilateria,48468@7711|Chordata,48XD4@7742|Vertebrata,3J8RQ@40674|Mammalia,3ENV4@33554|Carnivora;em_COG_cat=S;em_desc=PQ loop repeat containing 1;em_max_annot_lvl=33208|Metazoa;em_Preferred_name=PQLC1;em_PFAMs=PQ-loop;em_GOs=
HiC_scaffold_36328	AUGUSTUS	intron	1084	11522	1.0	+	.	ID=g12705.t1.intron1;Parent=g12705.t1
HiC_scaffold_36328	GeneMark.hmm3	start_codon	4180	4182	.	+	0	ID=g12705.t2.start1;Parent=g12705.t2
HiC_scaffold_36328	GeneMark.hmm3	CDS	4180	4228	.	+	0	ID=g12705.t2.CDS1;Parent=g12705.t2
HiC_scaffold_36328	GeneMark.hmm3	exon	4180	4228	.	+	0	ID=g12705.t2.exon1;Parent=g12705.t2
HiC_scaffold_36328	GeneMark.hmm3	mRNA	4180	20438	.	+	.	ID=g12705.t2;Parent=g12705;em_target=9707.XP_004416643.1;em_score=316.1;em_evalue=1.5e-97;em_tcov=.;em_OGs=KOG2913@1|root,KOG2913@2759|Eukaryota,38ERJ@33154|Opisthokonta,3BBE8@33208|Metazoa,3CSP8@33213|Bilateria,48468@7711|Chordata,48XD4@7742|Vertebrata,3J8RQ@40674|Mammalia,3ENV4@33554|Carnivora;em_COG_cat=S;em_desc=PQ loop repeat containing 1;em_max_annot_lvl=33208|Metazoa;em_Preferred_name=PQLC1;em_PFAMs=PQ-loop;em_GOs=
HiC_scaffold_36328	GeneMark.hmm3	intron	4229	11522	.	+	1	ID=g12705.t2.intron1;Parent=g12705.t2
HiC_scaffold_36328	AUGUSTUS	exon	11523	11739	.	+	.	ID=g12705.t1.exon2;Parent=g12705.t1
HiC_scaffold_36328	GeneMark.hmm3	CDS	11523	11739	.	+	2	ID=g12705.t2.CDS2;Parent=g12705.t2
HiC_scaffold_36328	GeneMark.hmm3	exon	11523	11739	.	+	2	ID=g12705.t2.exon2;Parent=g12705.t2
HiC_scaffold_36328	AUGUSTUS	CDS	11523	11739	1.0	+	2	ID=g12705.t1.CDS2;Parent=g12705.t1
HiC_scaffold_36328	GeneMark.hmm3	intron	11740	20230	.	+	2	ID=g12705.t2.intron2;Parent=g12705.t2
HiC_scaffold_36328	AUGUSTUS	intron	11740	20230	1.0	+	.	ID=g12705.t1.intron2;Parent=g12705.t1
HiC_scaffold_36328	AUGUSTUS	exon	20231	20438	.	+	.	ID=g12705.t1.exon3;Parent=g12705.t1
HiC_scaffold_36328	GeneMark.hmm3	CDS	20231	20438	.	+	1	ID=g12705.t2.CDS3;Parent=g12705.t2
HiC_scaffold_36328	GeneMark.hmm3	exon	20231	20438	.	+	1	ID=g12705.t2.exon3;Parent=g12705.t2
HiC_scaffold_36328	AUGUSTUS	CDS	20231	20438	1.0	+	1	ID=g12705.t1.CDS3;Parent=g12705.t1
HiC_scaffold_36328	AUGUSTUS	stop_codon	20436	20438	.	+	0	ID=g12705.t1.stop1;Parent=g12705.t1
HiC_scaffold_36328	GeneMark.hmm3	stop_codon	20436	20438	.	+	0	ID=g12705.t2.stop1;Parent=g12705.t2
HiC_scaffold_36347	gmst	start_codon	1261	1263	31.726076	+	0	ID=g12706.t1.start1;Parent=g12706.t1
HiC_scaffold_36347	gmst	CDS	1261	1836	31.726076	+	0	ID=g12706.t1.CDS1;Parent=g12706.t1
HiC_scaffold_36347	gmst	exon	1261	1836	31.726076	+	0	ID=g12706.t1.exon1;Parent=g12706.t1
HiC_scaffold_36347	gmst	gene	1261	1997	.	+	.	ID=g12706
HiC_scaffold_36347	gmst	mRNA	1261	1997	.	+	.	ID=g12706.t1;Parent=g12706
HiC_scaffold_36347	gmst	intron	1837	1970	31.726076	+	0	ID=g12706.t1.intron1;Parent=g12706.t1
HiC_scaffold_36347	gmst	CDS	1971	1997	31.726076	+	0	ID=g12706.t1.CDS2;Parent=g12706.t1
HiC_scaffold_36347	gmst	exon	1971	1997	31.726076	+	0	ID=g12706.t1.exon2;Parent=g12706.t1
HiC_scaffold_36347	gmst	stop_codon	1995	1997	31.726076	+	0	ID=g12706.t1.stop1;Parent=g12706.t1
HiC_scaffold_3727	gmst	start_codon	1020	1022	24.437548	+	0	ID=g12707.t1.start1;Parent=g12707.t1
HiC_scaffold_3727	gmst	gene	1020	1334	.	+	.	ID=g12707
HiC_scaffold_3727	gmst	mRNA	1020	1334	.	+	.	ID=g12707.t1;Parent=g12707
HiC_scaffold_3727	gmst	CDS	1020	1334	24.437548	+	0	ID=g12707.t1.CDS1;Parent=g12707.t1
HiC_scaffold_3727	gmst	exon	1020	1334	24.437548	+	0	ID=g12707.t1.exon1;Parent=g12707.t1
HiC_scaffold_3727	gmst	stop_codon	1332	1334	24.437548	+	0	ID=g12707.t1.stop1;Parent=g12707.t1
HiC_scaffold_3789	AUGUSTUS	stop_codon	2599	2601	.	-	0	ID=g12708.t1.stop1;Parent=g12708.t1
HiC_scaffold_3789	AUGUSTUS	gene	2599	3054	.	-	.	ID=g12708
HiC_scaffold_3789	AUGUSTUS	exon	2599	3054	.	-	.	ID=g12708.t1.exon1;Parent=g12708.t1
HiC_scaffold_3789	AUGUSTUS	mRNA	2599	3054	1.0	-	.	ID=g12708.t1;Parent=g12708;em_target=9668.ENSMPUP00000018264;em_score=288.7;em_evalue=4.3e-89;em_tcov=.;em_OGs=2BZWP@1|root,2SQ4K@2759|Eukaryota,3A1CN@33154|Opisthokonta,3BPJX@33208|Metazoa,3D6V6@33213|Bilateria,48E7R@7711|Chordata,49AXQ@7742|Vertebrata,3JGNT@40674|Mammalia,3EVAF@33554|Carnivora;em_COG_cat=G;em_desc=Belongs to the pancreatic ribonuclease family;em_max_annot_lvl=33208|Metazoa;em_Preferred_name=RNASE1;em_GOs=GO:0003674,GO:0003824,GO:0004518,GO:0004519,GO:0004521,GO:0004522,GO:0004540,GO:0005488,GO:0005515,GO:0005575,GO:0005576,GO:0006139,GO:0006725,GO:0006807,GO:0008150,GO:0008152,GO:0009987,GO:0016070,GO:0016787,GO:0016788,GO:0016892,GO:0016894,GO:0034641,GO:0042802,GO:0043170,GO:0044237,GO:0044238,GO:0046483,GO:0071704,GO:0090304,GO:0090305,GO:0090501,GO:0090502,GO:0140098,GO:1901360;em_EC=3.1.27.5;em_KEGG_ko=ko:K01168,ko:K16631;em_BRITE=ko00000,ko00536,ko01000,ko03016,ko03019,ko04131;em_PFAMs=RnaseA
HiC_scaffold_3789	AUGUSTUS	CDS	2599	3054	1.0	-	0	ID=g12708.t1.CDS1;Parent=g12708.t1
HiC_scaffold_3789	AUGUSTUS	start_codon	3052	3054	.	-	0	ID=g12708.t1.start1;Parent=g12708.t1
HiC_scaffold_398	AUGUSTUS	start_codon	753	755	.	+	0	ID=g12709.t1.start1;Parent=g12709.t1
HiC_scaffold_398	AUGUSTUS	exon	753	921	.	+	.	ID=g12709.t1.exon1;Parent=g12709.t1
HiC_scaffold_398	AUGUSTUS	CDS	753	921	1.0	+	0	ID=g12709.t1.CDS1;Parent=g12709.t1
HiC_scaffold_398	AUGUSTUS	gene	753	3892	.	+	.	ID=g12709
HiC_scaffold_398	AUGUSTUS	mRNA	753	3892	1.0	+	.	ID=g12709.t1;Parent=g12709;em_target=89462.XP_006067236.1;em_score=401.3;em_evalue=2.2e-123;em_tcov=.;em_OGs=28PQ8@1|root,2QWH4@2759|Eukaryota,3A1KI@33154|Opisthokonta,3BN9T@33208|Metazoa,3D5WK@33213|Bilateria,4805B@7711|Chordata,49964@7742|Vertebrata,3JFQG@40674|Mammalia,4J5BX@91561|Cetartiodactyla;em_COG_cat=T;em_desc=neurturin;em_max_annot_lvl=33208|Metazoa;em_PFAMs=TGF_beta;em_Preferred_name=NRTN;em_GOs=GO:0000165,GO:0000902,GO:0000904,GO:0001667,GO:0001755,GO:0003674,GO:0005085,GO:0005088,GO:0005102,GO:0005488,GO:0005515,GO:0005575,GO:0005576,GO:0005623,GO:0006464,GO:0006468,GO:0006793,GO:0006796,GO:0006807,GO:0006928,GO:0006935,GO:0007154,GO:0007165,GO:0007166,GO:0007167,GO:0007169,GO:0007275,GO:0007399,GO:0007409,GO:0007411,GO:0008083,GO:0008150,GO:0008152,GO:0009605,GO:0009653,GO:0009888,GO:0009966,GO:0009987,GO:0010469,GO:0010646,GO:0014031,GO:0014032,GO:0014033,GO:0016043,GO:0016310,GO:0016477,GO:0017016,GO:0019538,GO:0019899,GO:0021675,GO:0022008,GO:0023014,GO:0023051,GO:0023052,GO:0030030,GO:0030154,GO:0030182,GO:0030424,GO:0030545,GO:0031175,GO:0031267,GO:0032501,GO:0032502,GO:0032989,GO:0032990,GO:0035556,GO:0036211,GO:0040011,GO:0042221,GO:0042330,GO:0042995,GO:0043005,GO:0043170,GO:0043412,GO:0044237,GO:0044238,GO:0044260,GO:0044267,GO:0044464,GO:0048018,GO:0048468,GO:0048513,GO:0048583,GO:0048666,GO:0048667,GO:0048699,GO:0048731,GO:0048762,GO:0048812,GO:0048856,GO:0048858,GO:0048863,GO:0048864,GO:0048869,GO:0048870,GO:0050789,GO:0050794,GO:0050896,GO:0051020,GO:0051179,GO:0051674,GO:0051716,GO:0060485,GO:0061564,GO:0065007,GO:0065009,GO:0071704,GO:0071840,GO:0097458,GO:0097485,GO:0098772,GO:0120025,GO:0120036,GO:0120039,GO:1901564
HiC_scaffold_398	AUGUSTUS	intron	922	3467	1.0	+	.	ID=g12709.t1.intron1;Parent=g12709.t1
HiC_scaffold_398	AUGUSTUS	exon	3468	3892	.	+	.	ID=g12709.t1.exon2;Parent=g12709.t1
HiC_scaffold_398	AUGUSTUS	CDS	3468	3892	1.0	+	2	ID=g12709.t1.CDS2;Parent=g12709.t1
HiC_scaffold_398	AUGUSTUS	stop_codon	3890	3892	.	+	0	ID=g12709.t1.stop1;Parent=g12709.t1
HiC_scaffold_399	AUGUSTUS	start_codon	5878	5880	.	+	0	ID=g12710.t1.start1;Parent=g12710.t1
HiC_scaffold_399	AUGUSTUS	start_codon	5878	5880	.	+	0	ID=g12710.t2.start1;Parent=g12710.t2
HiC_scaffold_399	AUGUSTUS	exon	5878	5920	.	+	.	ID=g12710.t1.exon1;Parent=g12710.t1
HiC_scaffold_399	AUGUSTUS	exon	5878	5920	.	+	.	ID=g12710.t2.exon1;Parent=g12710.t2
HiC_scaffold_399	AUGUSTUS	CDS	5878	5920	1.0	+	0	ID=g12710.t1.CDS1;Parent=g12710.t1
HiC_scaffold_399	AUGUSTUS	CDS	5878	5920	1.0	+	0	ID=g12710.t2.CDS1;Parent=g12710.t2
HiC_scaffold_399	AUGUSTUS	mRNA	5878	7288	0.53	+	.	ID=g12710.t2;Parent=g12710;em_target=29073.XP_008683010.1;em_score=714.7;em_evalue=2.2e-218;em_tcov=.;em_OGs=2CYFK@1|root,2S41V@2759|Eukaryota,39U9G@33154|Opisthokonta,3BJ4J@33208|Metazoa,3D1CW@33213|Bilateria,486JH@7711|Chordata,48ZAD@7742|Vertebrata,3J27C@40674|Mammalia,3EEYH@33554|Carnivora;em_COG_cat=T;em_desc=Immunoglobulin like;em_max_annot_lvl=33208|Metazoa;em_Preferred_name=CD33;em_KEGG_ko=ko:K06473,ko:K06549,ko:K06738,ko:K06748,ko:K06749,ko:K06771;em_KEGG_Pathway=ko04514,ko04640,map04514,map04640;em_BRITE=ko00000,ko00001,ko04090,ko04091,ko04516;em_PFAMs=C2-set_2,Ig_2,Ig_3,V-set,ig;em_GOs=GO:0001775,GO:0002252,GO:0002263,GO:0002274,GO:0002275,GO:0002283,GO:0002366,GO:0002376,GO:0002443,GO:0002444,GO:0002446,GO:0002682,GO:0003674,GO:0005575,GO:0005622,GO:0005623,GO:0005634,GO:0005737,GO:0005886,GO:0005887,GO:0006810,GO:0006887,GO:0006955,GO:0007154,GO:0007155,GO:0007165,GO:0007267,GO:0008150,GO:0008285,GO:0009897,GO:0009986,GO:0009987,GO:0012505,GO:0012506,GO:0016020,GO:0016021,GO:0016192,GO:0022610,GO:0023052,GO:0030141,GO:0030659,GO:0030667,GO:0031090,GO:0031224,GO:0031226,GO:0031410,GO:0031982,GO:0032940,GO:0035579,GO:0036230,GO:0038023,GO:0042119,GO:0042127,GO:0042581,GO:0043226,GO:0043227,GO:0043229,GO:0043231,GO:0043299,GO:0043312,GO:0044422,GO:0044424,GO:0044425,GO:0044433,GO:0044444,GO:0044446,GO:0044459,GO:0044464,GO:0045055,GO:0045321,GO:0046903,GO:0048519,GO:0048523,GO:0048583,GO:0050776,GO:0050789,GO:0050794,GO:0050896,GO:0051179,GO:0051234,GO:0051716,GO:0060089,GO:0065007,GO:0070820,GO:0070821,GO:0071944,GO:0097708,GO:0098552,GO:0098588,GO:0098805,GO:0099503
HiC_scaffold_399	AUGUSTUS	gene	5878	9939	.	+	.	ID=g12710
HiC_scaffold_399	AUGUSTUS	mRNA	5878	9939	1.0	+	.	ID=g12710.t1;Parent=g12710;em_target=29073.XP_008683010.1;em_score=742.3;em_evalue=1.9e-226;em_tcov=.;em_OGs=2CYFK@1|root,2S41V@2759|Eukaryota,39U9G@33154|Opisthokonta,3BJ4J@33208|Metazoa,3D1CW@33213|Bilateria,486JH@7711|Chordata,48ZAD@7742|Vertebrata,3J27C@40674|Mammalia,3EEYH@33554|Carnivora;em_COG_cat=T;em_desc=Immunoglobulin like;em_max_annot_lvl=33208|Metazoa;em_Preferred_name=CD33;em_KEGG_ko=ko:K06473,ko:K06549,ko:K06738,ko:K06748,ko:K06749,ko:K06771;em_KEGG_Pathway=ko04514,ko04640,map04514,map04640;em_BRITE=ko00000,ko00001,ko04090,ko04091,ko04516;em_PFAMs=C2-set_2,Ig_2,Ig_3,V-set,ig;em_GOs=GO:0001775,GO:0002252,GO:0002263,GO:0002274,GO:0002275,GO:0002283,GO:0002366,GO:0002376,GO:0002443,GO:0002444,GO:0002446,GO:0002682,GO:0003674,GO:0005575,GO:0005622,GO:0005623,GO:0005634,GO:0005737,GO:0005886,GO:0005887,GO:0006810,GO:0006887,GO:0006955,GO:0007154,GO:0007155,GO:0007165,GO:0007267,GO:0008150,GO:0008285,GO:0009897,GO:0009986,GO:0009987,GO:0012505,GO:0012506,GO:0016020,GO:0016021,GO:0016192,GO:0022610,GO:0023052,GO:0030141,GO:0030659,GO:0030667,GO:0031090,GO:0031224,GO:0031226,GO:0031410,GO:0031982,GO:0032940,GO:0035579,GO:0036230,GO:0038023,GO:0042119,GO:0042127,GO:0042581,GO:0043226,GO:0043227,GO:0043229,GO:0043231,GO:0043299,GO:0043312,GO:0044422,GO:0044424,GO:0044425,GO:0044433,GO:0044444,GO:0044446,GO:0044459,GO:0044464,GO:0045055,GO:0045321,GO:0046903,GO:0048519,GO:0048523,GO:0048583,GO:0050776,GO:0050789,GO:0050794,GO:0050896,GO:0051179,GO:0051234,GO:0051716,GO:0060089,GO:0065007,GO:0070820,GO:0070821,GO:0071944,GO:0097708,GO:0098552,GO:0098588,GO:0098805,GO:0099503
HiC_scaffold_399	AUGUSTUS	intron	5921	5985	1.0	+	.	ID=g12710.t1.intron1;Parent=g12710.t1
HiC_scaffold_399	AUGUSTUS	intron	5921	5985	1.0	+	.	ID=g12710.t2.intron1;Parent=g12710.t2
HiC_scaffold_399	AUGUSTUS	exon	5986	6369	.	+	.	ID=g12710.t1.exon2;Parent=g12710.t1
HiC_scaffold_399	AUGUSTUS	exon	5986	6369	.	+	.	ID=g12710.t2.exon2;Parent=g12710.t2
HiC_scaffold_399	AUGUSTUS	CDS	5986	6369	1.0	+	2	ID=g12710.t1.CDS2;Parent=g12710.t1
HiC_scaffold_399	AUGUSTUS	CDS	5986	6369	1.0	+	2	ID=g12710.t2.CDS2;Parent=g12710.t2
HiC_scaffold_399	AUGUSTUS	intron	6370	6576	1.0	+	.	ID=g12710.t1.intron2;Parent=g12710.t1
HiC_scaffold_399	AUGUSTUS	intron	6370	6576	1.0	+	.	ID=g12710.t2.intron2;Parent=g12710.t2
HiC_scaffold_399	AUGUSTUS	exon	6577	6855	.	+	.	ID=g12710.t1.exon3;Parent=g12710.t1
HiC_scaffold_399	AUGUSTUS	exon	6577	6855	.	+	.	ID=g12710.t2.exon3;Parent=g12710.t2
HiC_scaffold_399	AUGUSTUS	CDS	6577	6855	1.0	+	2	ID=g12710.t1.CDS3;Parent=g12710.t1
HiC_scaffold_399	AUGUSTUS	CDS	6577	6855	1.0	+	2	ID=g12710.t2.CDS3;Parent=g12710.t2
HiC_scaffold_399	AUGUSTUS	intron	6856	7081	1.0	+	.	ID=g12710.t1.intron3;Parent=g12710.t1
HiC_scaffold_399	AUGUSTUS	intron	6856	7081	1.0	+	.	ID=g12710.t2.intron3;Parent=g12710.t2
HiC_scaffold_399	AUGUSTUS	exon	7082	7129	.	+	.	ID=g12710.t1.exon4;Parent=g12710.t1
HiC_scaffold_399	AUGUSTUS	exon	7082	7129	.	+	.	ID=g12710.t2.exon4;Parent=g12710.t2
HiC_scaffold_399	AUGUSTUS	CDS	7082	7129	1.0	+	2	ID=g12710.t1.CDS4;Parent=g12710.t1
HiC_scaffold_399	AUGUSTUS	CDS	7082	7129	1.0	+	2	ID=g12710.t2.CDS4;Parent=g12710.t2
HiC_scaffold_399	AUGUSTUS	intron	7130	7271	0.53	+	.	ID=g12710.t2.intron4;Parent=g12710.t2
HiC_scaffold_399	AUGUSTUS	intron	7130	9487	1.0	+	.	ID=g12710.t1.intron4;Parent=g12710.t1
HiC_scaffold_399	AUGUSTUS	exon	7272	7288	.	+	.	ID=g12710.t2.exon5;Parent=g12710.t2
HiC_scaffold_399	AUGUSTUS	CDS	7272	7288	0.53	+	2	ID=g12710.t2.CDS5;Parent=g12710.t2
HiC_scaffold_399	AUGUSTUS	stop_codon	7286	7288	.	+	0	ID=g12710.t2.stop1;Parent=g12710.t2
HiC_scaffold_399	AUGUSTUS	exon	9488	9581	.	+	.	ID=g12710.t1.exon5;Parent=g12710.t1
HiC_scaffold_399	AUGUSTUS	CDS	9488	9581	1.0	+	2	ID=g12710.t1.CDS5;Parent=g12710.t1
HiC_scaffold_399	AUGUSTUS	intron	9582	9866	1.0	+	.	ID=g12710.t1.intron5;Parent=g12710.t1
HiC_scaffold_399	AUGUSTUS	exon	9867	9939	.	+	.	ID=g12710.t1.exon6;Parent=g12710.t1
HiC_scaffold_399	AUGUSTUS	CDS	9867	9939	1.0	+	1	ID=g12710.t1.CDS6;Parent=g12710.t1
HiC_scaffold_399	AUGUSTUS	stop_codon	9937	9939	.	+	0	ID=g12710.t1.stop1;Parent=g12710.t1
HiC_scaffold_4	AUGUSTUS	start_codon	44852	44854	.	+	0	ID=g12711.t1.start1;Parent=g12711.t1
HiC_scaffold_4	GeneMark.hmm3	start_codon	44852	44854	.	+	0	ID=g12711.t3.start1;Parent=g12711.t3
HiC_scaffold_4	AUGUSTUS	exon	44852	45368	.	+	.	ID=g12711.t1.exon1;Parent=g12711.t1
HiC_scaffold_4	GeneMark.hmm3	CDS	44852	45368	.	+	0	ID=g12711.t3.CDS1;Parent=g12711.t3
HiC_scaffold_4	GeneMark.hmm3	exon	44852	45368	.	+	0	ID=g12711.t3.exon1;Parent=g12711.t3
HiC_scaffold_4	AUGUSTUS	CDS	44852	45368	1.0	+	0	ID=g12711.t1.CDS1;Parent=g12711.t1
HiC_scaffold_4	AUGUSTUS	mRNA	44852	63508	1.0	+	.	ID=g12711.t1;Parent=g12711;em_target=89462.XP_006067055.1;em_score=1173.8;em_evalue=0.0;em_tcov=.;em_OGs=KOG4333@1|root,KOG4333@2759|Eukaryota,39SMS@33154|Opisthokonta,3BF2S@33208|Metazoa,3D2RG@33213|Bilateria,489PK@7711|Chordata,490XY@7742|Vertebrata,3J9A6@40674|Mammalia,4J3JE@91561|Cetartiodactyla;em_COG_cat=S;em_desc=Sterile alpha motif;em_max_annot_lvl=33208|Metazoa;em_Preferred_name=SAMD11;em_PFAMs=SAM_1,SAM_2,SAND;em_GOs=GO:0000122,GO:0003674,GO:0005488,GO:0005515,GO:0005575,GO:0005622,GO:0005623,GO:0005634,GO:0006355,GO:0006357,GO:0008150,GO:0009889,GO:0009890,GO:0009892,GO:0010468,GO:0010556,GO:0010558,GO:0010605,GO:0010629,GO:0019219,GO:0019222,GO:0019904,GO:0031323,GO:0031324,GO:0031326,GO:0031327,GO:0031935,GO:0032093,GO:0033043,GO:0033044,GO:0040008,GO:0042731,GO:0043226,GO:0043227,GO:0043229,GO:0043231,GO:0043621,GO:0044424,GO:0044464,GO:0045892,GO:0045934,GO:0048519,GO:0048523,GO:0050789,GO:0050794,GO:0051128,GO:0051171,GO:0051172,GO:0051252,GO:0051253,GO:0060255,GO:0060968,GO:0065007,GO:0080090,GO:1902275,GO:1902679,GO:1903506,GO:1903507,GO:2000112,GO:2000113,GO:2001141
HiC_scaffold_4	AUGUSTUS	gene	44852	65445	.	+	.	ID=g12711
HiC_scaffold_4	GeneMark.hmm3	mRNA	44852	65445	.	+	.	ID=g12711.t3;Parent=g12711;em_target=89462.XP_006067055.1;em_score=1568.6;em_evalue=0.0;em_tcov=.;em_OGs=KOG4333@1|root,KOG4333@2759|Eukaryota,39SMS@33154|Opisthokonta,3BF2S@33208|Metazoa,3D2RG@33213|Bilateria,489PK@7711|Chordata,490XY@7742|Vertebrata,3J9A6@40674|Mammalia,4J3JE@91561|Cetartiodactyla;em_COG_cat=S;em_desc=Sterile alpha motif;em_max_annot_lvl=33208|Metazoa;em_Preferred_name=SAMD11;em_PFAMs=SAM_1,SAM_2,SAND;em_GOs=GO:0000122,GO:0003674,GO:0005488,GO:0005515,GO:0005575,GO:0005622,GO:0005623,GO:0005634,GO:0006355,GO:0006357,GO:0008150,GO:0009889,GO:0009890,GO:0009892,GO:0010468,GO:0010556,GO:0010558,GO:0010605,GO:0010629,GO:0019219,GO:0019222,GO:0019904,GO:0031323,GO:0031324,GO:0031326,GO:0031327,GO:0031935,GO:0032093,GO:0033043,GO:0033044,GO:0040008,GO:0042731,GO:0043226,GO:0043227,GO:0043229,GO:0043231,GO:0043621,GO:0044424,GO:0044464,GO:0045892,GO:0045934,GO:0048519,GO:0048523,GO:0050789,GO:0050794,GO:0051128,GO:0051171,GO:0051172,GO:0051252,GO:0051253,GO:0060255,GO:0060968,GO:0065007,GO:0080090,GO:1902275,GO:1902679,GO:1903506,GO:1903507,GO:2000112,GO:2000113,GO:2001141
HiC_scaffold_4	GeneMark.hmm3	intron	45369	46546	.	+	1	ID=g12711.t3.intron1;Parent=g12711.t3
HiC_scaffold_4	AUGUSTUS	intron	45369	46546	1.0	+	.	ID=g12711.t1.intron1;Parent=g12711.t1
HiC_scaffold_4	AUGUSTUS	exon	46547	46638	.	+	.	ID=g12711.t1.exon2;Parent=g12711.t1
HiC_scaffold_4	GeneMark.hmm3	CDS	46547	46638	.	+	2	ID=g12711.t3.CDS2;Parent=g12711.t3
HiC_scaffold_4	GeneMark.hmm3	exon	46547	46638	.	+	2	ID=g12711.t3.exon2;Parent=g12711.t3
HiC_scaffold_4	AUGUSTUS	CDS	46547	46638	1.0	+	2	ID=g12711.t1.CDS2;Parent=g12711.t1
HiC_scaffold_4	GeneMark.hmm3	intron	46639	50547	.	+	0	ID=g12711.t3.intron2;Parent=g12711.t3
HiC_scaffold_4	AUGUSTUS	intron	46639	50547	1.0	+	.	ID=g12711.t1.intron2;Parent=g12711.t1
HiC_scaffold_4	AUGUSTUS	exon	50548	50729	.	+	.	ID=g12711.t1.exon3;Parent=g12711.t1
HiC_scaffold_4	GeneMark.hmm3	CDS	50548	50729	.	+	0	ID=g12711.t3.CDS3;Parent=g12711.t3
HiC_scaffold_4	GeneMark.hmm3	exon	50548	50729	.	+	0	ID=g12711.t3.exon3;Parent=g12711.t3
HiC_scaffold_4	AUGUSTUS	CDS	50548	50729	1.0	+	0	ID=g12711.t1.CDS3;Parent=g12711.t1
HiC_scaffold_4	GeneMark.hmm3	intron	50730	52062	.	+	2	ID=g12711.t3.intron3;Parent=g12711.t3
HiC_scaffold_4	AUGUSTUS	intron	50730	52062	1.0	+	.	ID=g12711.t1.intron3;Parent=g12711.t1
HiC_scaffold_4	AUGUSTUS	exon	52063	52113	.	+	.	ID=g12711.t1.exon4;Parent=g12711.t1
HiC_scaffold_4	GeneMark.hmm3	CDS	52063	52113	.	+	1	ID=g12711.t3.CDS4;Parent=g12711.t3
HiC_scaffold_4	GeneMark.hmm3	exon	52063	52113	.	+	1	ID=g12711.t3.exon4;Parent=g12711.t3
HiC_scaffold_4	AUGUSTUS	CDS	52063	52113	1.0	+	1	ID=g12711.t1.CDS4;Parent=g12711.t1
HiC_scaffold_4	GeneMark.hmm3	intron	52114	55979	.	+	2	ID=g12711.t3.intron4;Parent=g12711.t3
HiC_scaffold_4	AUGUSTUS	intron	52114	55979	1.0	+	.	ID=g12711.t1.intron4;Parent=g12711.t1
HiC_scaffold_4	AUGUSTUS	exon	55980	56104	.	+	.	ID=g12711.t1.exon5;Parent=g12711.t1
HiC_scaffold_4	GeneMark.hmm3	CDS	55980	56104	.	+	1	ID=g12711.t3.CDS5;Parent=g12711.t3
HiC_scaffold_4	GeneMark.hmm3	exon	55980	56104	.	+	1	ID=g12711.t3.exon5;Parent=g12711.t3
HiC_scaffold_4	AUGUSTUS	CDS	55980	56104	1.0	+	1	ID=g12711.t1.CDS5;Parent=g12711.t1
HiC_scaffold_4	GeneMark.hmm3	intron	56105	59159	.	+	1	ID=g12711.t3.intron5;Parent=g12711.t3
HiC_scaffold_4	AUGUSTUS	intron	56105	59159	1.0	+	.	ID=g12711.t1.intron5;Parent=g12711.t1
HiC_scaffold_4	AUGUSTUS	exon	59160	59249	.	+	.	ID=g12711.t1.exon6;Parent=g12711.t1
HiC_scaffold_4	GeneMark.hmm3	CDS	59160	59249	.	+	2	ID=g12711.t3.CDS6;Parent=g12711.t3
HiC_scaffold_4	GeneMark.hmm3	exon	59160	59249	.	+	2	ID=g12711.t3.exon6;Parent=g12711.t3
HiC_scaffold_4	AUGUSTUS	CDS	59160	59249	1.0	+	2	ID=g12711.t1.CDS6;Parent=g12711.t1
HiC_scaffold_4	GeneMark.hmm3	intron	59250	59415	.	+	1	ID=g12711.t3.intron6;Parent=g12711.t3
HiC_scaffold_4	AUGUSTUS	intron	59250	59415	1.0	+	.	ID=g12711.t1.intron6;Parent=g12711.t1
HiC_scaffold_4	AUGUSTUS	exon	59416	59550	.	+	.	ID=g12711.t1.exon7;Parent=g12711.t1
HiC_scaffold_4	GeneMark.hmm3	CDS	59416	59550	.	+	2	ID=g12711.t3.CDS7;Parent=g12711.t3
HiC_scaffold_4	GeneMark.hmm3	exon	59416	59550	.	+	2	ID=g12711.t3.exon7;Parent=g12711.t3
HiC_scaffold_4	AUGUSTUS	CDS	59416	59550	1.0	+	2	ID=g12711.t1.CDS7;Parent=g12711.t1
HiC_scaffold_4	GeneMark.hmm3	intron	59551	61448	.	+	1	ID=g12711.t3.intron7;Parent=g12711.t3
HiC_scaffold_4	AUGUSTUS	intron	59551	61448	1.0	+	.	ID=g12711.t1.intron7;Parent=g12711.t1
HiC_scaffold_4	AUGUSTUS	exon	61449	61611	.	+	.	ID=g12711.t1.exon8;Parent=g12711.t1
HiC_scaffold_4	GeneMark.hmm3	CDS	61449	61611	.	+	2	ID=g12711.t3.CDS8;Parent=g12711.t3
HiC_scaffold_4	GeneMark.hmm3	exon	61449	61611	.	+	2	ID=g12711.t3.exon8;Parent=g12711.t3
HiC_scaffold_4	AUGUSTUS	CDS	61449	61611	1.0	+	2	ID=g12711.t1.CDS8;Parent=g12711.t1
HiC_scaffold_4	GeneMark.hmm3	intron	61612	62726	.	+	2	ID=g12711.t3.intron8;Parent=g12711.t3
HiC_scaffold_4	AUGUSTUS	intron	61612	62726	1.0	+	.	ID=g12711.t1.intron8;Parent=g12711.t1
HiC_scaffold_4	AUGUSTUS	exon	62727	62842	.	+	.	ID=g12711.t1.exon9;Parent=g12711.t1
HiC_scaffold_4	GeneMark.hmm3	CDS	62727	62842	.	+	1	ID=g12711.t3.CDS9;Parent=g12711.t3
HiC_scaffold_4	GeneMark.hmm3	exon	62727	62842	.	+	1	ID=g12711.t3.exon9;Parent=g12711.t3
HiC_scaffold_4	AUGUSTUS	CDS	62727	62842	1.0	+	1	ID=g12711.t1.CDS9;Parent=g12711.t1
HiC_scaffold_4	GeneMark.hmm3	intron	62843	63069	.	+	1	ID=g12711.t3.intron9;Parent=g12711.t3
HiC_scaffold_4	AUGUSTUS	intron	62843	63069	1.0	+	.	ID=g12711.t1.intron9;Parent=g12711.t1
HiC_scaffold_4	AUGUSTUS	exon	63070	63148	.	+	.	ID=g12711.t1.exon10;Parent=g12711.t1
HiC_scaffold_4	GeneMark.hmm3	CDS	63070	63148	.	+	2	ID=g12711.t3.CDS10;Parent=g12711.t3
HiC_scaffold_4	GeneMark.hmm3	exon	63070	63148	.	+	2	ID=g12711.t3.exon10;Parent=g12711.t3
HiC_scaffold_4	AUGUSTUS	CDS	63070	63148	1.0	+	2	ID=g12711.t1.CDS10;Parent=g12711.t1
HiC_scaffold_4	GeneMark.hmm3	intron	63149	63231	.	+	2	ID=g12711.t3.intron10;Parent=g12711.t3
HiC_scaffold_4	AUGUSTUS	intron	63149	63231	1.0	+	.	ID=g12711.t1.intron10;Parent=g12711.t1
HiC_scaffold_4	GeneMark.hmm3	CDS	63232	63364	.	+	1	ID=g12711.t3.CDS11;Parent=g12711.t3
HiC_scaffold_4	GeneMark.hmm3	exon	63232	63364	.	+	1	ID=g12711.t3.exon11;Parent=g12711.t3
HiC_scaffold_4	AUGUSTUS	exon	63232	63508	.	+	.	ID=g12711.t1.exon11;Parent=g12711.t1
HiC_scaffold_4	AUGUSTUS	CDS	63232	63508	1.0	+	1	ID=g12711.t1.CDS11;Parent=g12711.t1
HiC_scaffold_4	GeneMark.hmm3	intron	63365	63410	.	+	0	ID=g12711.t3.intron11;Parent=g12711.t3
HiC_scaffold_4	GeneMark.hmm3	CDS	63411	63729	.	+	0	ID=g12711.t3.CDS12;Parent=g12711.t3
HiC_scaffold_4	GeneMark.hmm3	exon	63411	63729	.	+	0	ID=g12711.t3.exon12;Parent=g12711.t3
HiC_scaffold_4	AUGUSTUS	stop_codon	63506	63508	.	+	0	ID=g12711.t1.stop1;Parent=g12711.t1
HiC_scaffold_4	AUGUSTUS	start_codon	63669	63671	.	+	0	ID=g12711.t2.start1;Parent=g12711.t2
HiC_scaffold_4	AUGUSTUS	exon	63669	63729	.	+	.	ID=g12711.t2.exon1;Parent=g12711.t2
HiC_scaffold_4	AUGUSTUS	CDS	63669	63729	1.0	+	0	ID=g12711.t2.CDS1;Parent=g12711.t2
HiC_scaffold_4	AUGUSTUS	mRNA	63669	64909	1.0	+	.	ID=g12711.t2;Parent=g12711;em_target=9713.XP_006732512.1;em_score=373.6;em_evalue=7.3e-115;em_tcov=.;em_OGs=KOG4333@1|root,KOG4333@2759|Eukaryota,39SMS@33154|Opisthokonta,3BF2S@33208|Metazoa,3D2RG@33213|Bilateria,489PK@7711|Chordata,490XY@7742|Vertebrata,3J9A6@40674|Mammalia,3EPH3@33554|Carnivora;em_COG_cat=S;em_desc=sterile alpha motif;em_max_annot_lvl=33208|Metazoa;em_Preferred_name=SAMD11;em_PFAMs=SAM_1,SAM_2,SAND;em_GOs=GO:0000122,GO:0003674,GO:0005488,GO:0005515,GO:0005575,GO:0005622,GO:0005623,GO:0005634,GO:0006355,GO:0006357,GO:0008150,GO:0009889,GO:0009890,GO:0009892,GO:0010468,GO:0010556,GO:0010558,GO:0010605,GO:0010629,GO:0019219,GO:0019222,GO:0019904,GO:0031323,GO:0031324,GO:0031326,GO:0031327,GO:0031935,GO:0032093,GO:0033043,GO:0033044,GO:0040008,GO:0042731,GO:0043226,GO:0043227,GO:0043229,GO:0043231,GO:0043621,GO:0044424,GO:0044464,GO:0045892,GO:0045934,GO:0048519,GO:0048523,GO:0050789,GO:0050794,GO:0051128,GO:0051171,GO:0051172,GO:0051252,GO:0051253,GO:0060255,GO:0060968,GO:0065007,GO:0080090,GO:1902275,GO:1902679,GO:1903506,GO:1903507,GO:2000112,GO:2000113,GO:2001141
HiC_scaffold_4	GeneMark.hmm3	intron	63730	63951	.	+	1	ID=g12711.t3.intron12;Parent=g12711.t3
HiC_scaffold_4	AUGUSTUS	intron	63730	63951	1.0	+	.	ID=g12711.t2.intron1;Parent=g12711.t2
HiC_scaffold_4	AUGUSTUS	exon	63952	64076	.	+	.	ID=g12711.t2.exon2;Parent=g12711.t2
HiC_scaffold_4	GeneMark.hmm3	CDS	63952	64076	.	+	2	ID=g12711.t3.CDS13;Parent=g12711.t3
HiC_scaffold_4	GeneMark.hmm3	exon	63952	64076	.	+	2	ID=g12711.t3.exon13;Parent=g12711.t3
HiC_scaffold_4	AUGUSTUS	CDS	63952	64076	1.0	+	2	ID=g12711.t2.CDS2;Parent=g12711.t2
HiC_scaffold_4	GeneMark.hmm3	intron	64077	64424	.	+	0	ID=g12711.t3.intron13;Parent=g12711.t3
HiC_scaffold_4	AUGUSTUS	intron	64077	64424	1.0	+	.	ID=g12711.t2.intron2;Parent=g12711.t2
HiC_scaffold_4	AUGUSTUS	exon	64425	64535	.	+	.	ID=g12711.t2.exon3;Parent=g12711.t2
HiC_scaffold_4	GeneMark.hmm3	CDS	64425	64535	.	+	0	ID=g12711.t3.CDS14;Parent=g12711.t3
HiC_scaffold_4	GeneMark.hmm3	exon	64425	64535	.	+	0	ID=g12711.t3.exon14;Parent=g12711.t3
HiC_scaffold_4	AUGUSTUS	CDS	64425	64535	1.0	+	0	ID=g12711.t2.CDS3;Parent=g12711.t2
HiC_scaffold_4	GeneMark.hmm3	intron	64536	64657	.	+	0	ID=g12711.t3.intron14;Parent=g12711.t3
HiC_scaffold_4	AUGUSTUS	intron	64536	64657	1.0	+	.	ID=g12711.t2.intron3;Parent=g12711.t2
HiC_scaffold_4	GeneMark.hmm3	CDS	64658	64786	.	+	0	ID=g12711.t3.CDS15;Parent=g12711.t3
HiC_scaffold_4	GeneMark.hmm3	exon	64658	64786	.	+	0	ID=g12711.t3.exon15;Parent=g12711.t3
HiC_scaffold_4	AUGUSTUS	exon	64658	64909	.	+	.	ID=g12711.t2.exon4;Parent=g12711.t2
HiC_scaffold_4	AUGUSTUS	CDS	64658	64909	1.0	+	0	ID=g12711.t2.CDS4;Parent=g12711.t2
HiC_scaffold_4	GeneMark.hmm3	intron	64787	65154	.	+	0	ID=g12711.t3.intron15;Parent=g12711.t3
HiC_scaffold_4	AUGUSTUS	stop_codon	64907	64909	.	+	0	ID=g12711.t2.stop1;Parent=g12711.t2
HiC_scaffold_4	GeneMark.hmm3	CDS	65155	65445	.	+	0	ID=g12711.t3.CDS16;Parent=g12711.t3
HiC_scaffold_4	GeneMark.hmm3	exon	65155	65445	.	+	0	ID=g12711.t3.exon16;Parent=g12711.t3
HiC_scaffold_4	GeneMark.hmm3	stop_codon	65443	65445	.	+	0	ID=g12711.t3.stop1;Parent=g12711.t3
HiC_scaffold_4	AUGUSTUS	stop_codon	65596	65598	.	-	0	ID=g12712.t1.stop1;Parent=g12712.t1
HiC_scaffold_4	AUGUSTUS	exon	65596	65702	.	-	.	ID=g12712.t1.exon1;Parent=g12712.t1
HiC_scaffold_4	AUGUSTUS	CDS	65596	65702	1.0	-	2	ID=g12712.t1.CDS1;Parent=g12712.t1
HiC_scaffold_4	AUGUSTUS	gene	65596	78266	.	-	.	ID=g12712
HiC_scaffold_4	AUGUSTUS	mRNA	65596	78266	1.0	-	.	ID=g12712.t1;Parent=g12712;em_target=9668.ENSMPUP00000013727;em_score=1594.8;em_evalue=0.0;em_tcov=.;em_OGs=COG5604@1|root,KOG2256@2759|Eukaryota,38F9K@33154|Opisthokonta,3B9JQ@33208|Metazoa,3CTUJ@33213|Bilateria,48CEN@7711|Chordata,48WCT@7742|Vertebrata,3JC3G@40674|Mammalia,3EJG2@33554|Carnivora;em_COG_cat=J;em_desc=NOC2 like nucleolar associated transcriptional repressor;em_max_annot_lvl=33208|Metazoa;em_Preferred_name=NOC2L;em_KEGG_ko=ko:K14833;em_BRITE=ko00000,ko03009;em_PFAMs=Noc2;em_GOs=GO:0000122,GO:0002039,GO:0002902,GO:0002903,GO:0003674,GO:0003682,GO:0003712,GO:0003714,GO:0005488,GO:0005515,GO:0005575,GO:0005622,GO:0005623,GO:0005634,GO:0005654,GO:0005730,GO:0005737,GO:0005829,GO:0006323,GO:0006325,GO:0006333,GO:0006355,GO:0006357,GO:0006996,GO:0008134,GO:0008150,GO:0009314,GO:0009411,GO:0009416,GO:0009628,GO:0009889,GO:0009890,GO:0009892,GO:0009966,GO:0009968,GO:0009987,GO:0010468,GO:0010556,GO:0010558,GO:0010605,GO:0010629,GO:0010639,GO:0010646,GO:0010648,GO:0010941,GO:0016043,GO:0019219,GO:0019222,GO:0022607,GO:0022613,GO:0023051,GO:0023057,GO:0030684,GO:0030686,GO:0030687,GO:0030689,GO:0030690,GO:0030691,GO:0031056,GO:0031057,GO:0031323,GO:0031324,GO:0031326,GO:0031327,GO:0031399,GO:0031400,GO:0031491,GO:0031493,GO:0031497,GO:0031974,GO:0031981,GO:0032268,GO:0032269,GO:0032991,GO:0033043,GO:0033044,GO:0034644,GO:0035065,GO:0035067,GO:0042254,GO:0042273,GO:0042393,GO:0042981,GO:0043066,GO:0043067,GO:0043069,GO:0043226,GO:0043227,GO:0043228,GO:0043229,GO:0043231,GO:0043232,GO:0043233,GO:0044085,GO:0044422,GO:0044424,GO:0044428,GO:0044444,GO:0044446,GO:0044464,GO:0044877,GO:0045892,GO:0045934,GO:0048519,GO:0048523,GO:0048583,GO:0048585,GO:0050789,GO:0050794,GO:0050896,GO:0051128,GO:0051129,GO:0051171,GO:0051172,GO:0051246,GO:0051248,GO:0051252,GO:0051253,GO:0051276,GO:0051716,GO:0060255,GO:0060548,GO:0065007,GO:0070013,GO:0070228,GO:0070229,GO:0070491,GO:0071103,GO:0071214,GO:0071478,GO:0071482,GO:0071840,GO:0080090,GO:0104004,GO:0140110,GO:1901796,GO:1901983,GO:1901984,GO:1902275,GO:1902531,GO:1902532,GO:1902679,GO:1903506,GO:1903507,GO:1905268,GO:1990904,GO:2000106,GO:2000107,GO:2000112,GO:2000113,GO:2000756,GO:2000757,GO:2001141,GO:2001233,GO:2001234,GO:2001242,GO:2001243,GO:2001251
HiC_scaffold_4	AUGUSTUS	intron	65703	66011	1.0	-	.	ID=g12712.t1.intron1;Parent=g12712.t1
HiC_scaffold_4	AUGUSTUS	exon	66012	66128	.	-	.	ID=g12712.t1.exon2;Parent=g12712.t1
HiC_scaffold_4	AUGUSTUS	CDS	66012	66128	1.0	-	2	ID=g12712.t1.CDS2;Parent=g12712.t1
HiC_scaffold_4	AUGUSTUS	intron	66129	66485	1.0	-	.	ID=g12712.t1.intron2;Parent=g12712.t1
HiC_scaffold_4	AUGUSTUS	exon	66486	66621	.	-	.	ID=g12712.t1.exon3;Parent=g12712.t1
HiC_scaffold_4	AUGUSTUS	CDS	66486	66621	1.0	-	0	ID=g12712.t1.CDS3;Parent=g12712.t1
HiC_scaffold_4	AUGUSTUS	intron	66622	67589	1.0	-	.	ID=g12712.t1.intron3;Parent=g12712.t1
HiC_scaffold_4	AUGUSTUS	exon	67590	67703	.	-	.	ID=g12712.t1.exon4;Parent=g12712.t1
HiC_scaffold_4	AUGUSTUS	CDS	67590	67703	1.0	-	0	ID=g12712.t1.CDS4;Parent=g12712.t1
HiC_scaffold_4	AUGUSTUS	intron	67704	67819	1.0	-	.	ID=g12712.t1.intron4;Parent=g12712.t1
HiC_scaffold_4	AUGUSTUS	exon	67820	67963	.	-	.	ID=g12712.t1.exon5;Parent=g12712.t1
HiC_scaffold_4	AUGUSTUS	CDS	67820	67963	1.0	-	0	ID=g12712.t1.CDS5;Parent=g12712.t1
HiC_scaffold_4	AUGUSTUS	intron	67964	68896	1.0	-	.	ID=g12712.t1.intron5;Parent=g12712.t1
HiC_scaffold_4	AUGUSTUS	exon	68897	68998	.	-	.	ID=g12712.t1.exon6;Parent=g12712.t1
HiC_scaffold_4	AUGUSTUS	CDS	68897	68998	1.0	-	0	ID=g12712.t1.CDS6;Parent=g12712.t1
HiC_scaffold_4	AUGUSTUS	intron	68999	69331	1.0	-	.	ID=g12712.t1.intron6;Parent=g12712.t1
HiC_scaffold_4	AUGUSTUS	exon	69332	69445	.	-	.	ID=g12712.t1.exon7;Parent=g12712.t1
HiC_scaffold_4	AUGUSTUS	CDS	69332	69445	1.0	-	0	ID=g12712.t1.CDS7;Parent=g12712.t1
HiC_scaffold_4	AUGUSTUS	intron	69446	71059	1.0	-	.	ID=g12712.t1.intron7;Parent=g12712.t1
HiC_scaffold_4	AUGUSTUS	exon	71060	71171	.	-	.	ID=g12712.t1.exon8;Parent=g12712.t1
HiC_scaffold_4	AUGUSTUS	CDS	71060	71171	1.0	-	1	ID=g12712.t1.CDS8;Parent=g12712.t1
HiC_scaffold_4	AUGUSTUS	intron	71172	72117	1.0	-	.	ID=g12712.t1.intron8;Parent=g12712.t1
HiC_scaffold_4	AUGUSTUS	exon	72118	72257	.	-	.	ID=g12712.t1.exon9;Parent=g12712.t1
HiC_scaffold_4	AUGUSTUS	CDS	72118	72257	1.0	-	0	ID=g12712.t1.CDS9;Parent=g12712.t1
HiC_scaffold_4	AUGUSTUS	intron	72258	72531	1.0	-	.	ID=g12712.t1.intron9;Parent=g12712.t1
HiC_scaffold_4	AUGUSTUS	exon	72532	72720	.	-	.	ID=g12712.t1.exon10;Parent=g12712.t1
HiC_scaffold_4	AUGUSTUS	CDS	72532	72720	1.0	-	0	ID=g12712.t1.CDS10;Parent=g12712.t1
HiC_scaffold_4	AUGUSTUS	intron	72721	73446	1.0	-	.	ID=g12712.t1.intron10;Parent=g12712.t1
HiC_scaffold_4	AUGUSTUS	exon	73447	73560	.	-	.	ID=g12712.t1.exon11;Parent=g12712.t1
HiC_scaffold_4	AUGUSTUS	CDS	73447	73560	1.0	-	0	ID=g12712.t1.CDS11;Parent=g12712.t1
HiC_scaffold_4	AUGUSTUS	intron	73561	73950	1.0	-	.	ID=g12712.t1.intron11;Parent=g12712.t1
HiC_scaffold_4	AUGUSTUS	exon	73951	74061	.	-	.	ID=g12712.t1.exon12;Parent=g12712.t1
HiC_scaffold_4	AUGUSTUS	CDS	73951	74061	1.0	-	0	ID=g12712.t1.CDS12;Parent=g12712.t1
HiC_scaffold_4	AUGUSTUS	intron	74062	74189	1.0	-	.	ID=g12712.t1.intron12;Parent=g12712.t1
HiC_scaffold_4	AUGUSTUS	exon	74190	74268	.	-	.	ID=g12712.t1.exon13;Parent=g12712.t1
HiC_scaffold_4	AUGUSTUS	CDS	74190	74268	1.0	-	1	ID=g12712.t1.CDS13;Parent=g12712.t1
HiC_scaffold_4	AUGUSTUS	intron	74269	75191	1.0	-	.	ID=g12712.t1.intron13;Parent=g12712.t1
HiC_scaffold_4	AUGUSTUS	exon	75192	75282	.	-	.	ID=g12712.t1.exon14;Parent=g12712.t1
HiC_scaffold_4	AUGUSTUS	CDS	75192	75282	1.0	-	2	ID=g12712.t1.CDS14;Parent=g12712.t1
HiC_scaffold_4	AUGUSTUS	intron	75283	75368	1.0	-	.	ID=g12712.t1.intron14;Parent=g12712.t1
HiC_scaffold_4	AUGUSTUS	exon	75369	75489	.	-	.	ID=g12712.t1.exon15;Parent=g12712.t1
HiC_scaffold_4	AUGUSTUS	CDS	75369	75489	1.0	-	0	ID=g12712.t1.CDS15;Parent=g12712.t1
HiC_scaffold_4	AUGUSTUS	intron	75490	76158	1.0	-	.	ID=g12712.t1.intron15;Parent=g12712.t1
HiC_scaffold_4	AUGUSTUS	exon	76159	76281	.	-	.	ID=g12712.t1.exon16;Parent=g12712.t1
HiC_scaffold_4	AUGUSTUS	CDS	76159	76281	1.0	-	0	ID=g12712.t1.CDS16;Parent=g12712.t1
HiC_scaffold_4	AUGUSTUS	intron	76282	76367	1.0	-	.	ID=g12712.t1.intron16;Parent=g12712.t1
HiC_scaffold_4	AUGUSTUS	exon	76368	76542	.	-	.	ID=g12712.t1.exon17;Parent=g12712.t1
HiC_scaffold_4	AUGUSTUS	CDS	76368	76542	1.0	-	1	ID=g12712.t1.CDS17;Parent=g12712.t1
HiC_scaffold_4	AUGUSTUS	intron	76543	77942	1.0	-	.	ID=g12712.t1.intron17;Parent=g12712.t1
HiC_scaffold_4	AUGUSTUS	exon	77943	78095	.	-	.	ID=g12712.t1.exon18;Parent=g12712.t1
HiC_scaffold_4	AUGUSTUS	CDS	77943	78095	1.0	-	1	ID=g12712.t1.CDS18;Parent=g12712.t1
HiC_scaffold_4	AUGUSTUS	intron	78096	78240	1.0	-	.	ID=g12712.t1.intron18;Parent=g12712.t1
HiC_scaffold_4	AUGUSTUS	exon	78241	78266	.	-	.	ID=g12712.t1.exon19;Parent=g12712.t1
HiC_scaffold_4	AUGUSTUS	CDS	78241	78266	1.0	-	0	ID=g12712.t1.CDS19;Parent=g12712.t1
HiC_scaffold_4	AUGUSTUS	start_codon	78264	78266	.	-	0	ID=g12712.t1.start1;Parent=g12712.t1
HiC_scaffold_4	AUGUSTUS	start_codon	79836	79838	.	+	0	ID=g12713.t1.start1;Parent=g12713.t1
HiC_scaffold_4	GeneMark.hmm3	start_codon	79836	79838	.	+	0	ID=g12713.t2.start1;Parent=g12713.t2
HiC_scaffold_4	AUGUSTUS	exon	79836	79960	.	+	.	ID=g12713.t1.exon1;Parent=g12713.t1
HiC_scaffold_4	GeneMark.hmm3	CDS	79836	79960	.	+	0	ID=g12713.t2.CDS1;Parent=g12713.t2
HiC_scaffold_4	GeneMark.hmm3	exon	79836	79960	.	+	0	ID=g12713.t2.exon1;Parent=g12713.t2
HiC_scaffold_4	AUGUSTUS	CDS	79836	79960	1.0	+	0	ID=g12713.t1.CDS1;Parent=g12713.t1
HiC_scaffold_4	AUGUSTUS	gene	79836	85191	.	+	.	ID=g12713
HiC_scaffold_4	GeneMark.hmm3	mRNA	79836	85191	.	+	.	ID=g12713.t2;Parent=g12713;em_target=9612.ENSCAFP00000028608;em_score=1417.2;em_evalue=0.0;em_tcov=.;em_OGs=KOG4441@1|root,KOG4441@2759|Eukaryota,38GHH@33154|Opisthokonta,3BGE4@33208|Metazoa,3CW3Y@33213|Bilateria,485K3@7711|Chordata,48ZPC@7742|Vertebrata,3JCTI@40674|Mammalia,3EQV1@33554|Carnivora;em_COG_cat=T;em_desc=Kelch-like family member 17;em_max_annot_lvl=33208|Metazoa;em_Preferred_name=KLHL17;em_KEGG_ko=ko:K10454;em_BRITE=ko00000,ko04121;em_PFAMs=BACK,BTB,Kelch_1;em_GOs=GO:0000151,GO:0003674,GO:0003779,GO:0005198,GO:0005488,GO:0005515,GO:0005575,GO:0005622,GO:0005623,GO:0005737,GO:0005856,GO:0006996,GO:0007010,GO:0007275,GO:0007399,GO:0007417,GO:0007420,GO:0008092,GO:0008150,GO:0009987,GO:0014069,GO:0015629,GO:0016043,GO:0019904,GO:0030029,GO:0030036,GO:0030425,GO:0031208,GO:0031461,GO:0031463,GO:0032279,GO:0032501,GO:0032502,GO:0032838,GO:0032839,GO:0032947,GO:0032991,GO:0036477,GO:0042995,GO:0043005,GO:0043025,GO:0043226,GO:0043228,GO:0043229,GO:0043232,GO:0044297,GO:0044424,GO:0044444,GO:0044456,GO:0044463,GO:0044464,GO:0044877,GO:0045202,GO:0048513,GO:0048731,GO:0048856,GO:0051015,GO:0060322,GO:0071840,GO:0097447,GO:0097458,GO:0098794,GO:0098984,GO:0099568,GO:0099572,GO:0120025,GO:0120038,GO:0120111,GO:1902494,GO:1990234
HiC_scaffold_4	AUGUSTUS	mRNA	79836	85191	1.0	+	.	ID=g12713.t1;Parent=g12713;em_target=9612.ENSCAFP00000028608;em_score=1465.5;em_evalue=0.0;em_tcov=.;em_OGs=KOG4441@1|root,KOG4441@2759|Eukaryota,38GHH@33154|Opisthokonta,3BGE4@33208|Metazoa,3CW3Y@33213|Bilateria,485K3@7711|Chordata,48ZPC@7742|Vertebrata,3JCTI@40674|Mammalia,3EQV1@33554|Carnivora;em_COG_cat=T;em_desc=Kelch-like family member 17;em_max_annot_lvl=33208|Metazoa;em_Preferred_name=KLHL17;em_KEGG_ko=ko:K10454;em_BRITE=ko00000,ko04121;em_PFAMs=BACK,BTB,Kelch_1;em_GOs=GO:0000151,GO:0003674,GO:0003779,GO:0005198,GO:0005488,GO:0005515,GO:0005575,GO:0005622,GO:0005623,GO:0005737,GO:0005856,GO:0006996,GO:0007010,GO:0007275,GO:0007399,GO:0007417,GO:0007420,GO:0008092,GO:0008150,GO:0009987,GO:0014069,GO:0015629,GO:0016043,GO:0019904,GO:0030029,GO:0030036,GO:0030425,GO:0031208,GO:0031461,GO:0031463,GO:0032279,GO:0032501,GO:0032502,GO:0032838,GO:0032839,GO:0032947,GO:0032991,GO:0036477,GO:0042995,GO:0043005,GO:0043025,GO:0043226,GO:0043228,GO:0043229,GO:0043232,GO:0044297,GO:0044424,GO:0044444,GO:0044456,GO:0044463,GO:0044464,GO:0044877,GO:0045202,GO:0048513,GO:0048731,GO:0048856,GO:0051015,GO:0060322,GO:0071840,GO:0097447,GO:0097458,GO:0098794,GO:0098984,GO:0099568,GO:0099572,GO:0120025,GO:0120038,GO:0120111,GO:1902494,GO:1990234
HiC_scaffold_4	GeneMark.hmm3	intron	79961	80819	.	+	2	ID=g12713.t2.intron1;Parent=g12713.t2
HiC_scaffold_4	AUGUSTUS	intron	79961	80819	1.0	+	.	ID=g12713.t1.intron1;Parent=g12713.t1
HiC_scaffold_4	AUGUSTUS	exon	80820	81079	.	+	.	ID=g12713.t1.exon2;Parent=g12713.t1
HiC_scaffold_4	GeneMark.hmm3	CDS	80820	81079	.	+	1	ID=g12713.t2.CDS2;Parent=g12713.t2
HiC_scaffold_4	GeneMark.hmm3	exon	80820	81079	.	+	1	ID=g12713.t2.exon2;Parent=g12713.t2
HiC_scaffold_4	AUGUSTUS	CDS	80820	81079	1.0	+	1	ID=g12713.t1.CDS2;Parent=g12713.t1
HiC_scaffold_4	GeneMark.hmm3	intron	81080	81166	.	+	1	ID=g12713.t2.intron2;Parent=g12713.t2
HiC_scaffold_4	AUGUSTUS	intron	81080	81166	1.0	+	.	ID=g12713.t1.intron2;Parent=g12713.t1
HiC_scaffold_4	AUGUSTUS	exon	81167	81288	.	+	.	ID=g12713.t1.exon3;Parent=g12713.t1
HiC_scaffold_4	GeneMark.hmm3	CDS	81167	81288	.	+	2	ID=g12713.t2.CDS3;Parent=g12713.t2
HiC_scaffold_4	GeneMark.hmm3	exon	81167	81288	.	+	2	ID=g12713.t2.exon3;Parent=g12713.t2
HiC_scaffold_4	AUGUSTUS	CDS	81167	81288	1.0	+	2	ID=g12713.t1.CDS3;Parent=g12713.t1
HiC_scaffold_4	GeneMark.hmm3	intron	81289	81411	.	+	0	ID=g12713.t2.intron3;Parent=g12713.t2
HiC_scaffold_4	AUGUSTUS	intron	81289	81411	1.0	+	.	ID=g12713.t1.intron3;Parent=g12713.t1
HiC_scaffold_4	AUGUSTUS	exon	81412	81633	.	+	.	ID=g12713.t1.exon4;Parent=g12713.t1
HiC_scaffold_4	GeneMark.hmm3	CDS	81412	81633	.	+	0	ID=g12713.t2.CDS4;Parent=g12713.t2
HiC_scaffold_4	GeneMark.hmm3	exon	81412	81633	.	+	0	ID=g12713.t2.exon4;Parent=g12713.t2
HiC_scaffold_4	AUGUSTUS	CDS	81412	81633	1.0	+	0	ID=g12713.t1.CDS4;Parent=g12713.t1
HiC_scaffold_4	GeneMark.hmm3	intron	81634	82106	.	+	0	ID=g12713.t2.intron4;Parent=g12713.t2
HiC_scaffold_4	AUGUSTUS	intron	81634	82106	1.0	+	.	ID=g12713.t1.intron4;Parent=g12713.t1
HiC_scaffold_4	AUGUSTUS	exon	82107	82223	.	+	.	ID=g12713.t1.exon5;Parent=g12713.t1
HiC_scaffold_4	GeneMark.hmm3	CDS	82107	82223	.	+	0	ID=g12713.t2.CDS5;Parent=g12713.t2
HiC_scaffold_4	GeneMark.hmm3	exon	82107	82223	.	+	0	ID=g12713.t2.exon5;Parent=g12713.t2
HiC_scaffold_4	AUGUSTUS	CDS	82107	82223	1.0	+	0	ID=g12713.t1.CDS5;Parent=g12713.t1
HiC_scaffold_4	GeneMark.hmm3	intron	82224	82422	.	+	0	ID=g12713.t2.intron5;Parent=g12713.t2
HiC_scaffold_4	AUGUSTUS	intron	82224	82422	1.0	+	.	ID=g12713.t1.intron5;Parent=g12713.t1
HiC_scaffold_4	AUGUSTUS	exon	82423	82636	.	+	.	ID=g12713.t1.exon6;Parent=g12713.t1
HiC_scaffold_4	GeneMark.hmm3	CDS	82423	82636	.	+	0	ID=g12713.t2.CDS6;Parent=g12713.t2
HiC_scaffold_4	GeneMark.hmm3	exon	82423	82636	.	+	0	ID=g12713.t2.exon6;Parent=g12713.t2
HiC_scaffold_4	AUGUSTUS	CDS	82423	82636	1.0	+	0	ID=g12713.t1.CDS6;Parent=g12713.t1
HiC_scaffold_4	GeneMark.hmm3	intron	82637	82736	.	+	1	ID=g12713.t2.intron6;Parent=g12713.t2
HiC_scaffold_4	AUGUSTUS	intron	82637	82955	1.0	+	.	ID=g12713.t1.intron6;Parent=g12713.t1
HiC_scaffold_4	GeneMark.hmm3	CDS	82737	82820	.	+	2	ID=g12713.t2.CDS7;Parent=g12713.t2
HiC_scaffold_4	GeneMark.hmm3	exon	82737	82820	.	+	2	ID=g12713.t2.exon7;Parent=g12713.t2
HiC_scaffold_4	GeneMark.hmm3	intron	82821	82955	.	+	1	ID=g12713.t2.intron7;Parent=g12713.t2
HiC_scaffold_4	AUGUSTUS	exon	82956	83100	.	+	.	ID=g12713.t1.exon7;Parent=g12713.t1
HiC_scaffold_4	GeneMark.hmm3	CDS	82956	83100	.	+	2	ID=g12713.t2.CDS8;Parent=g12713.t2
HiC_scaffold_4	GeneMark.hmm3	exon	82956	83100	.	+	2	ID=g12713.t2.exon8;Parent=g12713.t2
HiC_scaffold_4	AUGUSTUS	CDS	82956	83100	1.0	+	2	ID=g12713.t1.CDS7;Parent=g12713.t1
HiC_scaffold_4	GeneMark.hmm3	intron	83101	83184	.	+	2	ID=g12713.t2.intron8;Parent=g12713.t2
HiC_scaffold_4	AUGUSTUS	intron	83101	83184	1.0	+	.	ID=g12713.t1.intron7;Parent=g12713.t1
HiC_scaffold_4	AUGUSTUS	exon	83185	83352	.	+	.	ID=g12713.t1.exon8;Parent=g12713.t1
HiC_scaffold_4	GeneMark.hmm3	CDS	83185	83352	.	+	1	ID=g12713.t2.CDS9;Parent=g12713.t2
HiC_scaffold_4	GeneMark.hmm3	exon	83185	83352	.	+	1	ID=g12713.t2.exon9;Parent=g12713.t2
HiC_scaffold_4	AUGUSTUS	CDS	83185	83352	1.0	+	1	ID=g12713.t1.CDS8;Parent=g12713.t1
HiC_scaffold_4	GeneMark.hmm3	intron	83353	83778	.	+	2	ID=g12713.t2.intron9;Parent=g12713.t2
HiC_scaffold_4	AUGUSTUS	intron	83353	83778	1.0	+	.	ID=g12713.t1.intron8;Parent=g12713.t1
HiC_scaffold_4	AUGUSTUS	exon	83779	83867	.	+	.	ID=g12713.t1.exon9;Parent=g12713.t1
HiC_scaffold_4	GeneMark.hmm3	CDS	83779	83867	.	+	1	ID=g12713.t2.CDS10;Parent=g12713.t2
HiC_scaffold_4	GeneMark.hmm3	exon	83779	83867	.	+	1	ID=g12713.t2.exon10;Parent=g12713.t2
HiC_scaffold_4	AUGUSTUS	CDS	83779	83867	1.0	+	1	ID=g12713.t1.CDS9;Parent=g12713.t1
HiC_scaffold_4	GeneMark.hmm3	intron	83868	83975	.	+	1	ID=g12713.t2.intron10;Parent=g12713.t2
HiC_scaffold_4	AUGUSTUS	intron	83868	83975	1.0	+	.	ID=g12713.t1.intron9;Parent=g12713.t1
HiC_scaffold_4	AUGUSTUS	exon	83976	84049	.	+	.	ID=g12713.t1.exon10;Parent=g12713.t1
HiC_scaffold_4	GeneMark.hmm3	CDS	83976	84049	.	+	2	ID=g12713.t2.CDS11;Parent=g12713.t2
HiC_scaffold_4	GeneMark.hmm3	exon	83976	84049	.	+	2	ID=g12713.t2.exon11;Parent=g12713.t2
HiC_scaffold_4	AUGUSTUS	CDS	83976	84049	1.0	+	2	ID=g12713.t1.CDS10;Parent=g12713.t1
HiC_scaffold_4	GeneMark.hmm3	intron	84050	84255	.	+	0	ID=g12713.t2.intron11;Parent=g12713.t2
HiC_scaffold_4	AUGUSTUS	intron	84050	84255	1.0	+	.	ID=g12713.t1.intron10;Parent=g12713.t1
HiC_scaffold_4	AUGUSTUS	exon	84256	84437	.	+	.	ID=g12713.t1.exon11;Parent=g12713.t1
HiC_scaffold_4	GeneMark.hmm3	CDS	84256	84437	.	+	0	ID=g12713.t2.CDS12;Parent=g12713.t2
HiC_scaffold_4	GeneMark.hmm3	exon	84256	84437	.	+	0	ID=g12713.t2.exon12;Parent=g12713.t2
HiC_scaffold_4	AUGUSTUS	CDS	84256	84437	1.0	+	0	ID=g12713.t1.CDS11;Parent=g12713.t1
HiC_scaffold_4	GeneMark.hmm3	intron	84438	84962	.	+	2	ID=g12713.t2.intron12;Parent=g12713.t2
HiC_scaffold_4	AUGUSTUS	intron	84438	84962	1.0	+	.	ID=g12713.t1.intron11;Parent=g12713.t1
HiC_scaffold_4	AUGUSTUS	exon	84963	85191	.	+	.	ID=g12713.t1.exon12;Parent=g12713.t1
HiC_scaffold_4	GeneMark.hmm3	CDS	84963	85191	.	+	1	ID=g12713.t2.CDS13;Parent=g12713.t2
HiC_scaffold_4	GeneMark.hmm3	exon	84963	85191	.	+	1	ID=g12713.t2.exon13;Parent=g12713.t2
HiC_scaffold_4	AUGUSTUS	CDS	84963	85191	1.0	+	1	ID=g12713.t1.CDS12;Parent=g12713.t1
HiC_scaffold_4	AUGUSTUS	stop_codon	85189	85191	.	+	0	ID=g12713.t1.stop1;Parent=g12713.t1
HiC_scaffold_4	GeneMark.hmm3	stop_codon	85189	85191	.	+	0	ID=g12713.t2.stop1;Parent=g12713.t2
HiC_scaffold_4	AUGUSTUS	start_codon	86830	86832	.	+	0	ID=g12714.t1.start1;Parent=g12714.t1
HiC_scaffold_4	GeneMark.hmm3	start_codon	86830	86832	.	+	0	ID=g12714.t2.start1;Parent=g12714.t2
HiC_scaffold_4	AUGUSTUS	exon	86830	86912	.	+	.	ID=g12714.t1.exon1;Parent=g12714.t1
HiC_scaffold_4	GeneMark.hmm3	CDS	86830	86912	.	+	0	ID=g12714.t2.CDS1;Parent=g12714.t2
HiC_scaffold_4	GeneMark.hmm3	exon	86830	86912	.	+	0	ID=g12714.t2.exon1;Parent=g12714.t2
HiC_scaffold_4	AUGUSTUS	CDS	86830	86912	1.0	+	0	ID=g12714.t1.CDS1;Parent=g12714.t1
HiC_scaffold_4	AUGUSTUS	gene	86830	94071	.	+	.	ID=g12714
HiC_scaffold_4	AUGUSTUS	mRNA	86830	94071	.	+	.	ID=g12714.t1;Parent=g12714;em_target=9668.ENSMPUP00000013796;em_score=1213.9;em_evalue=0.0;em_tcov=.;em_OGs=28KAN@1|root,2QSRE@2759|Eukaryota,38NX2@33154|Opisthokonta,3BHXM@33208|Metazoa,3CTX9@33213|Bilateria,482JM@7711|Chordata,495AV@7742|Vertebrata,3JCQY@40674|Mammalia,3EPQC@33554|Carnivora;em_COG_cat=T;em_desc=family N member 1;em_max_annot_lvl=33208|Metazoa;em_Preferred_name=PLEKHN1;em_PFAMs=;em_GOs=
HiC_scaffold_4	GeneMark.hmm3	mRNA	86830	94071	.	+	.	ID=g12714.t2;Parent=g12714;em_target=9668.ENSMPUP00000013796;em_score=1154.7;em_evalue=0.0;em_tcov=.;em_OGs=28KAN@1|root,2QSRE@2759|Eukaryota,38NX2@33154|Opisthokonta,3BHXM@33208|Metazoa,3CTX9@33213|Bilateria,482JM@7711|Chordata,495AV@7742|Vertebrata,3JCQY@40674|Mammalia,3EPQC@33554|Carnivora;em_COG_cat=T;em_desc=family N member 1;em_max_annot_lvl=33208|Metazoa;em_Preferred_name=PLEKHN1;em_PFAMs=;em_GOs=
HiC_scaffold_4	GeneMark.hmm3	intron	86913	87011	.	+	2	ID=g12714.t2.intron1;Parent=g12714.t2
HiC_scaffold_4	AUGUSTUS	intron	86913	87011	1.0	+	.	ID=g12714.t1.intron1;Parent=g12714.t1
HiC_scaffold_4	AUGUSTUS	exon	87012	87111	.	+	.	ID=g12714.t1.exon2;Parent=g12714.t1
HiC_scaffold_4	GeneMark.hmm3	CDS	87012	87111	.	+	1	ID=g12714.t2.CDS2;Parent=g12714.t2
HiC_scaffold_4	GeneMark.hmm3	exon	87012	87111	.	+	1	ID=g12714.t2.exon2;Parent=g12714.t2
HiC_scaffold_4	AUGUSTUS	CDS	87012	87111	1.0	+	1	ID=g12714.t1.CDS2;Parent=g12714.t1
HiC_scaffold_4	GeneMark.hmm3	intron	87112	89015	.	+	0	ID=g12714.t2.intron2;Parent=g12714.t2
HiC_scaffold_4	AUGUSTUS	intron	87112	89587	1.0	+	.	ID=g12714.t1.intron2;Parent=g12714.t1
HiC_scaffold_4	GeneMark.hmm3	CDS	89016	89120	.	+	0	ID=g12714.t2.CDS3;Parent=g12714.t2
HiC_scaffold_4	GeneMark.hmm3	exon	89016	89120	.	+	0	ID=g12714.t2.exon3;Parent=g12714.t2
HiC_scaffold_4	GeneMark.hmm3	intron	89121	89587	.	+	0	ID=g12714.t2.intron3;Parent=g12714.t2
HiC_scaffold_4	AUGUSTUS	exon	89588	89734	.	+	.	ID=g12714.t1.exon3;Parent=g12714.t1
HiC_scaffold_4	GeneMark.hmm3	CDS	89588	89734	.	+	0	ID=g12714.t2.CDS4;Parent=g12714.t2
HiC_scaffold_4	GeneMark.hmm3	exon	89588	89734	.	+	0	ID=g12714.t2.exon4;Parent=g12714.t2
HiC_scaffold_4	AUGUSTUS	CDS	89588	89734	1.0	+	0	ID=g12714.t1.CDS3;Parent=g12714.t1
HiC_scaffold_4	GeneMark.hmm3	intron	89735	89827	.	+	0	ID=g12714.t2.intron4;Parent=g12714.t2
HiC_scaffold_4	AUGUSTUS	intron	89735	89827	1.0	+	.	ID=g12714.t1.intron3;Parent=g12714.t1
HiC_scaffold_4	AUGUSTUS	exon	89828	89908	.	+	.	ID=g12714.t1.exon4;Parent=g12714.t1
HiC_scaffold_4	GeneMark.hmm3	CDS	89828	89908	.	+	0	ID=g12714.t2.CDS5;Parent=g12714.t2
HiC_scaffold_4	GeneMark.hmm3	exon	89828	89908	.	+	0	ID=g12714.t2.exon5;Parent=g12714.t2
HiC_scaffold_4	AUGUSTUS	CDS	89828	89908	1.0	+	0	ID=g12714.t1.CDS4;Parent=g12714.t1
HiC_scaffold_4	GeneMark.hmm3	intron	89909	90032	.	+	0	ID=g12714.t2.intron5;Parent=g12714.t2
HiC_scaffold_4	AUGUSTUS	intron	89909	90032	1.0	+	.	ID=g12714.t1.intron4;Parent=g12714.t1
HiC_scaffold_4	AUGUSTUS	exon	90033	90105	.	+	.	ID=g12714.t1.exon5;Parent=g12714.t1
HiC_scaffold_4	GeneMark.hmm3	CDS	90033	90105	.	+	0	ID=g12714.t2.CDS6;Parent=g12714.t2
HiC_scaffold_4	GeneMark.hmm3	exon	90033	90105	.	+	0	ID=g12714.t2.exon6;Parent=g12714.t2
HiC_scaffold_4	AUGUSTUS	CDS	90033	90105	1.0	+	0	ID=g12714.t1.CDS5;Parent=g12714.t1
HiC_scaffold_4	GeneMark.hmm3	intron	90106	90437	.	+	1	ID=g12714.t2.intron6;Parent=g12714.t2
HiC_scaffold_4	AUGUSTUS	intron	90106	90437	1.0	+	.	ID=g12714.t1.intron5;Parent=g12714.t1
HiC_scaffold_4	GeneMark.hmm3	CDS	90438	90498	.	+	2	ID=g12714.t2.CDS7;Parent=g12714.t2
HiC_scaffold_4	GeneMark.hmm3	exon	90438	90498	.	+	2	ID=g12714.t2.exon7;Parent=g12714.t2
HiC_scaffold_4	AUGUSTUS	exon	90438	90565	.	+	.	ID=g12714.t1.exon6;Parent=g12714.t1
HiC_scaffold_4	AUGUSTUS	CDS	90438	90565	1.0	+	2	ID=g12714.t1.CDS6;Parent=g12714.t1
HiC_scaffold_4	GeneMark.hmm3	intron	90499	90541	.	+	2	ID=g12714.t2.intron7;Parent=g12714.t2
HiC_scaffold_4	GeneMark.hmm3	CDS	90542	90565	.	+	1	ID=g12714.t2.CDS8;Parent=g12714.t2
HiC_scaffold_4	GeneMark.hmm3	exon	90542	90565	.	+	1	ID=g12714.t2.exon8;Parent=g12714.t2
HiC_scaffold_4	GeneMark.hmm3	intron	90566	90649	.	+	2	ID=g12714.t2.intron8;Parent=g12714.t2
HiC_scaffold_4	AUGUSTUS	intron	90566	90686	1.0	+	.	ID=g12714.t1.intron6;Parent=g12714.t1
HiC_scaffold_4	GeneMark.hmm3	CDS	90650	90782	.	+	1	ID=g12714.t2.CDS9;Parent=g12714.t2
HiC_scaffold_4	GeneMark.hmm3	exon	90650	90782	.	+	1	ID=g12714.t2.exon9;Parent=g12714.t2
HiC_scaffold_4	AUGUSTUS	exon	90687	90782	.	+	.	ID=g12714.t1.exon7;Parent=g12714.t1
HiC_scaffold_4	AUGUSTUS	CDS	90687	90782	1.0	+	0	ID=g12714.t1.CDS7;Parent=g12714.t1
HiC_scaffold_4	GeneMark.hmm3	intron	90783	91062	.	+	0	ID=g12714.t2.intron9;Parent=g12714.t2
HiC_scaffold_4	AUGUSTUS	intron	90783	91062	1.0	+	.	ID=g12714.t1.intron7;Parent=g12714.t1
HiC_scaffold_4	AUGUSTUS	exon	91063	91143	.	+	.	ID=g12714.t1.exon8;Parent=g12714.t1
HiC_scaffold_4	GeneMark.hmm3	CDS	91063	91143	.	+	0	ID=g12714.t2.CDS10;Parent=g12714.t2
HiC_scaffold_4	GeneMark.hmm3	exon	91063	91143	.	+	0	ID=g12714.t2.exon10;Parent=g12714.t2
HiC_scaffold_4	AUGUSTUS	CDS	91063	91143	1.0	+	0	ID=g12714.t1.CDS8;Parent=g12714.t1
HiC_scaffold_4	GeneMark.hmm3	intron	91144	91922	.	+	0	ID=g12714.t2.intron10;Parent=g12714.t2
HiC_scaffold_4	AUGUSTUS	intron	91144	91922	1.0	+	.	ID=g12714.t1.intron8;Parent=g12714.t1
HiC_scaffold_4	AUGUSTUS	exon	91923	91998	.	+	.	ID=g12714.t1.exon9;Parent=g12714.t1
HiC_scaffold_4	GeneMark.hmm3	CDS	91923	91998	.	+	0	ID=g12714.t2.CDS11;Parent=g12714.t2
HiC_scaffold_4	GeneMark.hmm3	exon	91923	91998	.	+	0	ID=g12714.t2.exon11;Parent=g12714.t2
HiC_scaffold_4	AUGUSTUS	CDS	91923	91998	1.0	+	0	ID=g12714.t1.CDS9;Parent=g12714.t1
HiC_scaffold_4	GeneMark.hmm3	intron	91999	92121	.	+	1	ID=g12714.t2.intron11;Parent=g12714.t2
HiC_scaffold_4	AUGUSTUS	intron	91999	92121	1.0	+	.	ID=g12714.t1.intron9;Parent=g12714.t1
HiC_scaffold_4	AUGUSTUS	exon	92122	92261	.	+	.	ID=g12714.t1.exon10;Parent=g12714.t1
HiC_scaffold_4	GeneMark.hmm3	CDS	92122	92261	.	+	2	ID=g12714.t2.CDS12;Parent=g12714.t2
HiC_scaffold_4	GeneMark.hmm3	exon	92122	92261	.	+	2	ID=g12714.t2.exon12;Parent=g12714.t2
HiC_scaffold_4	AUGUSTUS	CDS	92122	92261	1.0	+	2	ID=g12714.t1.CDS10;Parent=g12714.t1
HiC_scaffold_4	GeneMark.hmm3	intron	92262	92397	.	+	0	ID=g12714.t2.intron12;Parent=g12714.t2
HiC_scaffold_4	AUGUSTUS	intron	92262	92397	1.0	+	.	ID=g12714.t1.intron10;Parent=g12714.t1
HiC_scaffold_4	AUGUSTUS	exon	92398	92547	.	+	.	ID=g12714.t1.exon11;Parent=g12714.t1
HiC_scaffold_4	GeneMark.hmm3	CDS	92398	92547	.	+	0	ID=g12714.t2.CDS13;Parent=g12714.t2
HiC_scaffold_4	GeneMark.hmm3	exon	92398	92547	.	+	0	ID=g12714.t2.exon13;Parent=g12714.t2
HiC_scaffold_4	AUGUSTUS	CDS	92398	92547	1.0	+	0	ID=g12714.t1.CDS11;Parent=g12714.t1
HiC_scaffold_4	GeneMark.hmm3	intron	92548	92735	.	+	0	ID=g12714.t2.intron13;Parent=g12714.t2
HiC_scaffold_4	AUGUSTUS	intron	92548	92735	1.0	+	.	ID=g12714.t1.intron11;Parent=g12714.t1
HiC_scaffold_4	AUGUSTUS	exon	92736	92876	.	+	.	ID=g12714.t1.exon12;Parent=g12714.t1
HiC_scaffold_4	GeneMark.hmm3	CDS	92736	92876	.	+	0	ID=g12714.t2.CDS14;Parent=g12714.t2
HiC_scaffold_4	GeneMark.hmm3	exon	92736	92876	.	+	0	ID=g12714.t2.exon14;Parent=g12714.t2
HiC_scaffold_4	AUGUSTUS	CDS	92736	92876	1.0	+	0	ID=g12714.t1.CDS12;Parent=g12714.t1
HiC_scaffold_4	GeneMark.hmm3	intron	92877	93038	.	+	0	ID=g12714.t2.intron14;Parent=g12714.t2
HiC_scaffold_4	AUGUSTUS	intron	92877	93038	1.0	+	.	ID=g12714.t1.intron12;Parent=g12714.t1
HiC_scaffold_4	AUGUSTUS	exon	93039	93179	.	+	.	ID=g12714.t1.exon13;Parent=g12714.t1
HiC_scaffold_4	GeneMark.hmm3	CDS	93039	93179	.	+	0	ID=g12714.t2.CDS15;Parent=g12714.t2
HiC_scaffold_4	GeneMark.hmm3	exon	93039	93179	.	+	0	ID=g12714.t2.exon15;Parent=g12714.t2
HiC_scaffold_4	AUGUSTUS	CDS	93039	93179	1.0	+	0	ID=g12714.t1.CDS13;Parent=g12714.t1
HiC_scaffold_4	GeneMark.hmm3	intron	93180	93335	.	+	0	ID=g12714.t2.intron15;Parent=g12714.t2
HiC_scaffold_4	AUGUSTUS	intron	93180	93335	1.0	+	.	ID=g12714.t1.intron13;Parent=g12714.t1
HiC_scaffold_4	AUGUSTUS	exon	93336	93545	.	+	.	ID=g12714.t1.exon14;Parent=g12714.t1
HiC_scaffold_4	GeneMark.hmm3	CDS	93336	93545	.	+	0	ID=g12714.t2.CDS16;Parent=g12714.t2
HiC_scaffold_4	GeneMark.hmm3	exon	93336	93545	.	+	0	ID=g12714.t2.exon16;Parent=g12714.t2
HiC_scaffold_4	AUGUSTUS	CDS	93336	93545	1.0	+	0	ID=g12714.t1.CDS14;Parent=g12714.t1
HiC_scaffold_4	GeneMark.hmm3	intron	93546	93823	.	+	0	ID=g12714.t2.intron16;Parent=g12714.t2
HiC_scaffold_4	AUGUSTUS	intron	93546	93823	1.0	+	.	ID=g12714.t1.intron14;Parent=g12714.t1
HiC_scaffold_4	AUGUSTUS	exon	93824	93872	.	+	.	ID=g12714.t1.exon15;Parent=g12714.t1
HiC_scaffold_4	GeneMark.hmm3	CDS	93824	93872	.	+	0	ID=g12714.t2.CDS17;Parent=g12714.t2
HiC_scaffold_4	GeneMark.hmm3	exon	93824	93872	.	+	0	ID=g12714.t2.exon17;Parent=g12714.t2
HiC_scaffold_4	AUGUSTUS	CDS	93824	93872	1.0	+	0	ID=g12714.t1.CDS15;Parent=g12714.t1
HiC_scaffold_4	GeneMark.hmm3	intron	93873	93955	.	+	1	ID=g12714.t2.intron17;Parent=g12714.t2
HiC_scaffold_4	AUGUSTUS	intron	93873	93955	1.0	+	.	ID=g12714.t1.intron15;Parent=g12714.t1
HiC_scaffold_4	AUGUSTUS	exon	93956	94071	.	+	.	ID=g12714.t1.exon16;Parent=g12714.t1
HiC_scaffold_4	GeneMark.hmm3	CDS	93956	94071	.	+	2	ID=g12714.t2.CDS18;Parent=g12714.t2
HiC_scaffold_4	GeneMark.hmm3	exon	93956	94071	.	+	2	ID=g12714.t2.exon18;Parent=g12714.t2
HiC_scaffold_4	AUGUSTUS	CDS	93956	94071	1.0	+	2	ID=g12714.t1.CDS16;Parent=g12714.t1
HiC_scaffold_4	AUGUSTUS	stop_codon	94069	94071	.	+	0	ID=g12714.t1.stop1;Parent=g12714.t1
HiC_scaffold_4	GeneMark.hmm3	stop_codon	94069	94071	.	+	0	ID=g12714.t2.stop1;Parent=g12714.t2
HiC_scaffold_4	AUGUSTUS	stop_codon	95597	95599	.	-	0	ID=g12715.t2.stop1;Parent=g12715.t2
HiC_scaffold_4	gmst	stop_codon	95597	95599	207.302462	-	0	ID=g12715.t1.stop1;Parent=g12715.t1
HiC_scaffold_4	AUGUSTUS	exon	95597	95706	.	-	.	ID=g12715.t2.exon1;Parent=g12715.t2
HiC_scaffold_4	AUGUSTUS	CDS	95597	95706	1.0	-	2	ID=g12715.t2.CDS1;Parent=g12715.t2
HiC_scaffold_4	gmst	CDS	95597	95706	207.302462	-	2	ID=g12715.t1.CDS1;Parent=g12715.t1
HiC_scaffold_4	gmst	exon	95597	95706	207.302462	-	2	ID=g12715.t1.exon1;Parent=g12715.t1
HiC_scaffold_4	gmst	gene	95597	98604	.	-	.	ID=g12715
HiC_scaffold_4	gmst	mRNA	95597	98604	.	-	.	ID=g12715.t1;Parent=g12715;em_target=9668.ENSMPUP00000013808;em_score=1446.5;em_evalue=0.0;em_tcov=.;em_OGs=2A9CH@1|root,2RYI7@2759|Eukaryota,39X1G@33154|Opisthokonta,3BNHI@33208|Metazoa,3D24P@33213|Bilateria,48A03@7711|Chordata,492IG@7742|Vertebrata,3JC12@40674|Mammalia,3EUB6@33554|Carnivora;em_COG_cat=S;em_desc=PPARGC1 and ESRR induced regulator, muscle 1;em_max_annot_lvl=33208|Metazoa;em_Preferred_name=PERM1;em_GOs=GO:0005575,GO:0005622,GO:0005623,GO:0005634,GO:0005654,GO:0005737,GO:0006355,GO:0008150,GO:0009889,GO:0010468,GO:0010556,GO:0014823,GO:0014850,GO:0019219,GO:0019222,GO:0031323,GO:0031326,GO:0031974,GO:0031981,GO:0043226,GO:0043227,GO:0043229,GO:0043231,GO:0043233,GO:0044422,GO:0044424,GO:0044428,GO:0044446,GO:0044464,GO:0050789,GO:0050794,GO:0050896,GO:0051171,GO:0051252,GO:0060255,GO:0065007,GO:0070013,GO:0080090,GO:1903506,GO:2000112,GO:2001141
HiC_scaffold_4	AUGUSTUS	mRNA	95597	98604	.	-	.	ID=g12715.t2;Parent=g12715;em_target=9668.ENSMPUP00000013808;em_score=1344.7;em_evalue=0.0;em_tcov=.;em_OGs=2A9CH@1|root,2RYI7@2759|Eukaryota,39X1G@33154|Opisthokonta,3BNHI@33208|Metazoa,3D24P@33213|Bilateria,48A03@7711|Chordata,492IG@7742|Vertebrata,3JC12@40674|Mammalia,3EUB6@33554|Carnivora;em_COG_cat=S;em_desc=PPARGC1 and ESRR induced regulator, muscle 1;em_max_annot_lvl=33208|Metazoa;em_Preferred_name=PERM1;em_GOs=GO:0005575,GO:0005622,GO:0005623,GO:0005634,GO:0005654,GO:0005737,GO:0006355,GO:0008150,GO:0009889,GO:0010468,GO:0010556,GO:0014823,GO:0014850,GO:0019219,GO:0019222,GO:0031323,GO:0031326,GO:0031974,GO:0031981,GO:0043226,GO:0043227,GO:0043229,GO:0043231,GO:0043233,GO:0044422,GO:0044424,GO:0044428,GO:0044446,GO:0044464,GO:0050789,GO:0050794,GO:0050896,GO:0051171,GO:0051252,GO:0060255,GO:0065007,GO:0070013,GO:0080090,GO:1903506,GO:2000112,GO:2001141
HiC_scaffold_4	AUGUSTUS	intron	95707	95963	1.0	-	.	ID=g12715.t2.intron1;Parent=g12715.t2
HiC_scaffold_4	gmst	intron	95707	95963	207.302462	-	0	ID=g12715.t1.intron1;Parent=g12715.t1
HiC_scaffold_4	gmst	CDS	95964	96088	207.302462	-	1	ID=g12715.t1.CDS2;Parent=g12715.t1
HiC_scaffold_4	gmst	exon	95964	96088	207.302462	-	1	ID=g12715.t1.exon2;Parent=g12715.t1
HiC_scaffold_4	AUGUSTUS	exon	95964	96090	.	-	.	ID=g12715.t2.exon2;Parent=g12715.t2
HiC_scaffold_4	AUGUSTUS	CDS	95964	96090	0.94	-	0	ID=g12715.t2.CDS2;Parent=g12715.t2
HiC_scaffold_4	gmst	intron	96089	96601	207.302462	-	0	ID=g12715.t1.intron2;Parent=g12715.t1
HiC_scaffold_4	AUGUSTUS	intron	96091	96714	0.92	-	.	ID=g12715.t2.intron2;Parent=g12715.t2
HiC_scaffold_4	gmst	CDS	96602	98604	207.302462	-	0	ID=g12715.t1.CDS3;Parent=g12715.t1
HiC_scaffold_4	gmst	exon	96602	98604	207.302462	-	0	ID=g12715.t1.exon3;Parent=g12715.t1
HiC_scaffold_4	AUGUSTUS	exon	96715	98604	.	-	.	ID=g12715.t2.exon3;Parent=g12715.t2
HiC_scaffold_4	AUGUSTUS	CDS	96715	98604	0.99	-	0	ID=g12715.t2.CDS3;Parent=g12715.t2
HiC_scaffold_4	AUGUSTUS	start_codon	98602	98604	.	-	0	ID=g12715.t2.start1;Parent=g12715.t2
HiC_scaffold_4	gmst	start_codon	98602	98604	207.302462	-	0	ID=g12715.t1.start1;Parent=g12715.t1
HiC_scaffold_4	GeneMark.hmm3	CDS	130491	130493	.	+	0	ID=g12716.t1.CDS1;Parent=g12716.t1
HiC_scaffold_4	GeneMark.hmm3	exon	130491	130493	.	+	0	ID=g12716.t1.exon1;Parent=g12716.t1
HiC_scaffold_4	GeneMark.hmm3	start_codon	130491	130493	.	+	0	ID=g12716.t1.start1;Parent=g12716.t1
HiC_scaffold_4	AUGUSTUS	exon	130491	130493	.	+	.	ID=g12716.t2.exon1;Parent=g12716.t2
HiC_scaffold_4	AUGUSTUS	start_codon	130491	130493	.	+	0	ID=g12716.t2.start1;Parent=g12716.t2
HiC_scaffold_4	AUGUSTUS	CDS	130491	130493	1.0	+	0	ID=g12716.t2.CDS1;Parent=g12716.t2
HiC_scaffold_4	AUGUSTUS	mRNA	130491	131467	.	+	.	ID=g12716.t2;Parent=g12716;em_target=9668.ENSMPUP00000013820;em_score=282.1;em_evalue=2.4e-87;em_tcov=.;em_OGs=COG5272@1|root,KOG0001@2759|Eukaryota,3A7J1@33154|Opisthokonta,3BT80@33208|Metazoa,3D7T3@33213|Bilateria,48EJK@7711|Chordata,49BN4@7742|Vertebrata,3JH0B@40674|Mammalia,3ESXE@33554|Carnivora;em_COG_cat=O;em_desc=ubiquitin-like;em_max_annot_lvl=33208|Metazoa;em_Preferred_name=ISG15;em_KEGG_ko=ko:K08770,ko:K12159;em_KEGG_Pathway=ko03320,ko04622,ko05165,map03320,map04622,map05165;em_BRITE=ko00000,ko00001,ko04121;em_PFAMs=ubiquitin;em_GOs=GO:0000731,GO:0001817,GO:0001818,GO:0002252,GO:0002376,GO:0002682,GO:0002684,GO:0003674,GO:0005575,GO:0005576,GO:0005622,GO:0005623,GO:0005634,GO:0005654,GO:0005737,GO:0005829,GO:0006139,GO:0006259,GO:0006281,GO:0006301,GO:0006464,GO:0006508,GO:0006725,GO:0006807,GO:0006950,GO:0006952,GO:0006955,GO:0006974,GO:0007154,GO:0007165,GO:0007166,GO:0008150,GO:0008152,GO:0009056,GO:0009057,GO:0009058,GO:0009059,GO:0009605,GO:0009607,GO:0009615,GO:0009617,GO:0009892,GO:0009987,GO:0010033,GO:0010605,GO:0018130,GO:0019221,GO:0019222,GO:0019438,GO:0019538,GO:0019941,GO:0019985,GO:0023052,GO:0030163,GO:0030278,GO:0030500,GO:0030501,GO:0031323,GO:0031324,GO:0031386,GO:0031396,GO:0031397,GO:0031399,GO:0031400,GO:0031974,GO:0031981,GO:0032020,GO:0032268,GO:0032269,GO:0032479,GO:0032480,GO:0032649,GO:0033554,GO:0034097,GO:0034340,GO:0034641,GO:0034645,GO:0034654,GO:0036211,GO:0042221,GO:0042742,GO:0043170,GO:0043207,GO:0043226,GO:0043227,GO:0043229,GO:0043231,GO:0043233,GO:0043412,GO:0043632,GO:0043900,GO:0043901,GO:0043903,GO:0044237,GO:0044238,GO:0044248,GO:0044249,GO:0044257,GO:0044260,GO:0044265,GO:0044267,GO:0044271,GO:0044422,GO:0044424,GO:0044428,GO:0044444,GO:0044446,GO:0044464,GO:0045069,GO:0045071,GO:0045087,GO:0045595,GO:0045597,GO:0045637,GO:0045639,GO:0045646,GO:0045648,GO:0045778,GO:0046483,GO:0048518,GO:0048519,GO:0048522,GO:0048523,GO:0048525,GO:0050789,GO:0050792,GO:0050793,GO:0050794,GO:0050896,GO:0051094,GO:0051171,GO:0051172,GO:0051239,GO:0051240,GO:0051241,GO:0051246,GO:0051248,GO:0051603,GO:0051607,GO:0051704,GO:0051707,GO:0051716,GO:0060255,GO:0060337,GO:0065007,GO:0065008,GO:0070013,GO:0070167,GO:0070169,GO:0070887,GO:0071310,GO:0071345,GO:0071357,GO:0071704,GO:0071897,GO:0080090,GO:0090304,GO:0098542,GO:1901360,GO:1901362,GO:1901564,GO:1901565,GO:1901575,GO:1901576,GO:1903320,GO:1903321,GO:1903706,GO:1903708,GO:1903900,GO:1903901,GO:2000026
HiC_scaffold_4	GeneMark.hmm3	gene	130491	131504	.	+	.	ID=g12716
HiC_scaffold_4	GeneMark.hmm3	mRNA	130491	131504	.	+	.	ID=g12716.t1;Parent=g12716;em_target=9668.ENSMPUP00000013820;em_score=357.5;em_evalue=3.7e-110;em_tcov=.;em_OGs=COG5272@1|root,KOG0001@2759|Eukaryota,3A7J1@33154|Opisthokonta,3BT80@33208|Metazoa,3D7T3@33213|Bilateria,48EJK@7711|Chordata,49BN4@7742|Vertebrata,3JH0B@40674|Mammalia,3ESXE@33554|Carnivora;em_COG_cat=O;em_desc=ubiquitin-like;em_max_annot_lvl=33208|Metazoa;em_Preferred_name=ISG15;em_KEGG_ko=ko:K08770,ko:K12159;em_KEGG_Pathway=ko03320,ko04622,ko05165,map03320,map04622,map05165;em_BRITE=ko00000,ko00001,ko04121;em_PFAMs=ubiquitin;em_GOs=GO:0000731,GO:0001817,GO:0001818,GO:0002252,GO:0002376,GO:0002682,GO:0002684,GO:0003674,GO:0005575,GO:0005576,GO:0005622,GO:0005623,GO:0005634,GO:0005654,GO:0005737,GO:0005829,GO:0006139,GO:0006259,GO:0006281,GO:0006301,GO:0006464,GO:0006508,GO:0006725,GO:0006807,GO:0006950,GO:0006952,GO:0006955,GO:0006974,GO:0007154,GO:0007165,GO:0007166,GO:0008150,GO:0008152,GO:0009056,GO:0009057,GO:0009058,GO:0009059,GO:0009605,GO:0009607,GO:0009615,GO:0009617,GO:0009892,GO:0009987,GO:0010033,GO:0010605,GO:0018130,GO:0019221,GO:0019222,GO:0019438,GO:0019538,GO:0019941,GO:0019985,GO:0023052,GO:0030163,GO:0030278,GO:0030500,GO:0030501,GO:0031323,GO:0031324,GO:0031386,GO:0031396,GO:0031397,GO:0031399,GO:0031400,GO:0031974,GO:0031981,GO:0032020,GO:0032268,GO:0032269,GO:0032479,GO:0032480,GO:0032649,GO:0033554,GO:0034097,GO:0034340,GO:0034641,GO:0034645,GO:0034654,GO:0036211,GO:0042221,GO:0042742,GO:0043170,GO:0043207,GO:0043226,GO:0043227,GO:0043229,GO:0043231,GO:0043233,GO:0043412,GO:0043632,GO:0043900,GO:0043901,GO:0043903,GO:0044237,GO:0044238,GO:0044248,GO:0044249,GO:0044257,GO:0044260,GO:0044265,GO:0044267,GO:0044271,GO:0044422,GO:0044424,GO:0044428,GO:0044444,GO:0044446,GO:0044464,GO:0045069,GO:0045071,GO:0045087,GO:0045595,GO:0045597,GO:0045637,GO:0045639,GO:0045646,GO:0045648,GO:0045778,GO:0046483,GO:0048518,GO:0048519,GO:0048522,GO:0048523,GO:0048525,GO:0050789,GO:0050792,GO:0050793,GO:0050794,GO:0050896,GO:0051094,GO:0051171,GO:0051172,GO:0051239,GO:0051240,GO:0051241,GO:0051246,GO:0051248,GO:0051603,GO:0051607,GO:0051704,GO:0051707,GO:0051716,GO:0060255,GO:0060337,GO:0065007,GO:0065008,GO:0070013,GO:0070167,GO:0070169,GO:0070887,GO:0071310,GO:0071345,GO:0071357,GO:0071704,GO:0071897,GO:0080090,GO:0090304,GO:0098542,GO:1901360,GO:1901362,GO:1901564,GO:1901565,GO:1901575,GO:1901576,GO:1903320,GO:1903321,GO:1903706,GO:1903708,GO:1903900,GO:1903901,GO:2000026
HiC_scaffold_4	GeneMark.hmm3	intron	130494	130958	.	+	0	ID=g12716.t1.intron1;Parent=g12716.t1
HiC_scaffold_4	AUGUSTUS	intron	130494	130958	1.0	+	.	ID=g12716.t2.intron1;Parent=g12716.t2
HiC_scaffold_4	AUGUSTUS	exon	130959	131376	.	+	.	ID=g12716.t2.exon2;Parent=g12716.t2
HiC_scaffold_4	AUGUSTUS	CDS	130959	131376	1.0	+	0	ID=g12716.t2.CDS2;Parent=g12716.t2
HiC_scaffold_4	GeneMark.hmm3	CDS	130959	131504	.	+	0	ID=g12716.t1.CDS2;Parent=g12716.t1
HiC_scaffold_4	GeneMark.hmm3	exon	130959	131504	.	+	0	ID=g12716.t1.exon2;Parent=g12716.t1
HiC_scaffold_4	AUGUSTUS	intron	131377	131453	0.6	+	.	ID=g12716.t2.intron2;Parent=g12716.t2
HiC_scaffold_4	AUGUSTUS	exon	131454	131467	.	+	.	ID=g12716.t2.exon3;Parent=g12716.t2
HiC_scaffold_4	AUGUSTUS	CDS	131454	131467	0.6	+	2	ID=g12716.t2.CDS3;Parent=g12716.t2
HiC_scaffold_4	AUGUSTUS	stop_codon	131465	131467	.	+	0	ID=g12716.t2.stop1;Parent=g12716.t2
HiC_scaffold_4	GeneMark.hmm3	stop_codon	131502	131504	.	+	0	ID=g12716.t1.stop1;Parent=g12716.t1
HiC_scaffold_4	AUGUSTUS	start_codon	133808	133810	.	+	0	ID=g12717.t1.start1;Parent=g12717.t1
HiC_scaffold_4	AUGUSTUS	start_codon	133808	133810	.	+	0	ID=g12717.t2.start1;Parent=g12717.t2
HiC_scaffold_4	AUGUSTUS	start_codon	133808	133810	.	+	0	ID=g12717.t3.start1;Parent=g12717.t3
HiC_scaffold_4	AUGUSTUS	start_codon	133808	133810	.	+	0	ID=g12717.t4.start1;Parent=g12717.t4
HiC_scaffold_4	AUGUSTUS	exon	133808	134014	.	+	.	ID=g12717.t1.exon1;Parent=g12717.t1
HiC_scaffold_4	AUGUSTUS	exon	133808	134014	.	+	.	ID=g12717.t2.exon1;Parent=g12717.t2
HiC_scaffold_4	AUGUSTUS	exon	133808	134014	.	+	.	ID=g12717.t3.exon1;Parent=g12717.t3
HiC_scaffold_4	AUGUSTUS	exon	133808	134014	.	+	.	ID=g12717.t4.exon1;Parent=g12717.t4
HiC_scaffold_4	AUGUSTUS	CDS	133808	134014	1.0	+	0	ID=g12717.t1.CDS1;Parent=g12717.t1
HiC_scaffold_4	AUGUSTUS	CDS	133808	134014	1.0	+	0	ID=g12717.t2.CDS1;Parent=g12717.t2
HiC_scaffold_4	AUGUSTUS	CDS	133808	134014	1.0	+	0	ID=g12717.t3.CDS1;Parent=g12717.t3
HiC_scaffold_4	AUGUSTUS	CDS	133808	134014	1.0	+	0	ID=g12717.t4.CDS1;Parent=g12717.t4
HiC_scaffold_4	AUGUSTUS	gene	133808	166620	.	+	.	ID=g12717
HiC_scaffold_4	AUGUSTUS	mRNA	133808	166620	1.0	+	.	ID=g12717.t1;Parent=g12717;em_target=9713.XP_006732508.1;em_score=4463.9;em_evalue=0.0;em_tcov=.;em_OGs=KOG3509@1|root,KOG3509@2759|Eukaryota,38GWR@33154|Opisthokonta,3BDA1@33208|Metazoa,3CYUY@33213|Bilateria,4835J@7711|Chordata,48VXG@7742|Vertebrata,3J1WG@40674|Mammalia,3EKDW@33554|Carnivora;em_COG_cat=W;em_desc=Agrin NtA domain;em_max_annot_lvl=33208|Metazoa;em_Preferred_name=AGRN;em_KEGG_ko=ko:K06254;em_KEGG_Pathway=ko04512,map04512;em_BRITE=ko00000,ko00001,ko00535,ko04516;em_PFAMs=EGF,Kazal_2,Laminin_EGF,Laminin_G_1,Laminin_G_2,NtA,SEA;em_GOs=GO:0000323,GO:0001523,GO:0001932,GO:0001934,GO:0001941,GO:0002028,GO:0002162,GO:0003674,GO:0004857,GO:0005198,GO:0005200,GO:0005488,GO:0005509,GO:0005515,GO:0005539,GO:0005575,GO:0005576,GO:0005604,GO:0005605,GO:0005615,GO:0005622,GO:0005623,GO:0005737,GO:0005764,GO:0005773,GO:0005775,GO:0005794,GO:0005796,GO:0005829,GO:0005886,GO:0006022,GO:0006023,GO:0006024,GO:0006026,GO:0006027,GO:0006355,GO:0006357,GO:0006629,GO:0006720,GO:0006721,GO:0006807,GO:0006937,GO:0006942,GO:0006996,GO:0007009,GO:0007010,GO:0007154,GO:0007155,GO:0007158,GO:0007165,GO:0007166,GO:0007167,GO:0007169,GO:0007171,GO:0007186,GO:0007213,GO:0007267,GO:0007268,GO:0007275,GO:0007399,GO:0007416,GO:0007417,GO:0007420,GO:0007528,GO:0008016,GO:0008047,GO:0008104,GO:0008150,GO:0008152,GO:0008201,GO:0008582,GO:0009056,GO:0009057,GO:0009058,GO:0009059,GO:0009719,GO:0009725,GO:0009889,GO:0009891,GO:0009893,GO:0009966,GO:0009967,GO:0009986,GO:0009987,GO:0010033,GO:0010256,GO:0010468,GO:0010469,GO:0010556,GO:0010557,GO:0010562,GO:0010604,GO:0010628,GO:0010646,GO:0010647,GO:0010721,GO:0010766,GO:0010769,GO:0010941,GO:0010942,GO:0010959,GO:0010975,GO:0010977,GO:0012505,GO:0016020,GO:0016043,GO:0016101,GO:0019207,GO:0019209,GO:0019219,GO:0019220,GO:0019222,GO:0019838,GO:0019887,GO:0019955,GO:0021700,GO:0022008,GO:0022603,GO:0022604,GO:0022607,GO:0022610,GO:0022898,GO:0023051,GO:0023052,GO:0023056,GO:0030029,GO:0030030,GO:0030031,GO:0030036,GO:0030154,GO:0030182,GO:0030198,GO:0030203,GO:0030234,GO:0030295,GO:0030296,GO:0030297,GO:0030424,GO:0030426,GO:0030427,GO:0030545,GO:0030546,GO:0030548,GO:0031012,GO:0031323,GO:0031325,GO:0031326,GO:0031328,GO:0031344,GO:0031345,GO:0031346,GO:0031399,GO:0031401,GO:0031406,GO:0031532,GO:0031594,GO:0031974,GO:0032092,GO:0032101,GO:0032147,GO:0032268,GO:0032270,GO:0032409,GO:0032410,GO:0032412,GO:0032413,GO:0032501,GO:0032502,GO:0032780,GO:0032870,GO:0032879,GO:0032886,GO:0033036,GO:0033043,GO:0033267,GO:0033674,GO:0033691,GO:0034613,GO:0034622,GO:0034762,GO:0034763,GO:0034765,GO:0034766,GO:0035374,GO:0035690,GO:0036094,GO:0036122,GO:0038023,GO:0040008,GO:0040012,GO:0042030,GO:0042221,GO:0042325,GO:0042327,GO:0042391,GO:0042493,GO:0042551,GO:0042981,GO:0042995,GO:0043005,GO:0043062,GO:0043065,GO:0043067,GO:0043068,GO:0043083,GO:0043085,GO:0043086,GO:0043087,GO:0043112,GO:0043113,GO:0043167,GO:0043168,GO:0043169,GO:0043170,GO:0043177,GO:0043202,GO:0043226,GO:0043227,GO:0043229,GO:0043231,GO:0043233,GO:0043236,GO:0043237,GO:0043266,GO:0043267,GO:0043269,GO:0043271,GO:0043393,GO:0043394,GO:0043395,GO:0043462,GO:0043523,GO:0043525,GO:0043547,GO:0043549,GO:0043933,GO:0044057,GO:0044085,GO:0044087,GO:0044089,GO:0044092,GO:0044093,GO:0044237,GO:0044238,GO:0044255,GO:0044260,GO:0044295,GO:0044325,GO:0044420,GO:0044421,GO:0044422,GO:0044424,GO:0044425,GO:0044431,GO:0044437,GO:0044444,GO:0044446,GO:0044456,GO:0044463,GO:0044464,GO:0045121,GO:0045161,GO:0045162,GO:0045178,GO:0045202,GO:0045213,GO:0045595,GO:0045596,GO:0045664,GO:0045665,GO:0045859,GO:0045860,GO:0045887,GO:0045893,GO:0045927,GO:0045935,GO:0045937,GO:0045944,GO:0046847,GO:0046872,GO:0048468,GO:0048469,GO:0048513,GO:0048518,GO:0048519,GO:0048522,GO:0048523,GO:0048583,GO:0048584,GO:0048638,GO:0048639,GO:0048666,GO:0048699,GO:0048731,GO:0048856,GO:0048869,GO:0050431,GO:0050730,GO:0050731,GO:0050767,GO:0050768,GO:0050770,GO:0050789,GO:0050790,GO:0050793,GO:0050794,GO:0050803,GO:0050807,GO:0050808,GO:0050840,GO:0050896,GO:0050920,GO:0051049,GO:0051051,GO:0051093,GO:0051094,GO:0051098,GO:0051099,GO:0051128,GO:0051129,GO:0051130,GO:0051171,GO:0051173,GO:0051174,GO:0051179,GO:0051239,GO:0051240,GO:0051241,GO:0051246,GO:0051247,GO:0051252,GO:0051254,GO:0051259,GO:0051262,GO:0051270,GO:0051290,GO:0051291,GO:0051336,GO:0051338,GO:0051345,GO:0051346,GO:0051347,GO:0051489,GO:0051491,GO:0051493,GO:0051641,GO:0051668,GO:0051716,GO:0051960,GO:0051961,GO:0051962,GO:0051963,GO:0051965,GO:0055117,GO:0060089,GO:0060255,GO:0060284,GO:0060322,GO:0060359,GO:0060491,GO:0060589,GO:0060590,GO:0061024,GO:0061097,GO:0061098,GO:0062023,GO:0065003,GO:0065007,GO:0065008,GO:0065009,GO:0070013,GO:0070507,GO:0070727,GO:0070887,GO:0071242,GO:0071310,GO:0071340,GO:0071495,GO:0071695,GO:0071704,GO:0071840,GO:0071944,GO:0072657,GO:0080090,GO:0086036,GO:0090257,GO:0095500,GO:0097367,GO:0097458,GO:0098589,GO:0098609,GO:0098772,GO:0098805,GO:0098857,GO:0098916,GO:0099173,GO:0099536,GO:0099537,GO:0099601,GO:0099602,GO:0120025,GO:0120031,GO:0120032,GO:0120034,GO:0120035,GO:0120036,GO:0120038,GO:0150034,GO:1901016,GO:1901017,GO:1901135,GO:1901136,GO:1901137,GO:1901214,GO:1901216,GO:1901379,GO:1901380,GO:1901564,GO:1901565,GO:1901566,GO:1901575,GO:1901576,GO:1901681,GO:1901698,GO:1901699,GO:1901700,GO:1901701,GO:1902305,GO:1902306,GO:1902667,GO:1902680,GO:1903276,GO:1903277,GO:1903406,GO:1903407,GO:1903506,GO:1903508,GO:1903522,GO:1903831,GO:1904062,GO:1904063,GO:1904396,GO:1904398,GO:1905144,GO:1905145,GO:2000026,GO:2000112,GO:2000273,GO:2000539,GO:2000541,GO:2000649,GO:2000650,GO:2001141
HiC_scaffold_4	AUGUSTUS	mRNA	133808	166620	1.0	+	.	ID=g12717.t2;Parent=g12717;em_target=9713.XP_006732508.1;em_score=4471.1;em_evalue=0.0;em_tcov=.;em_OGs=KOG3509@1|root,KOG3509@2759|Eukaryota,38GWR@33154|Opisthokonta,3BDA1@33208|Metazoa,3CYUY@33213|Bilateria,4835J@7711|Chordata,48VXG@7742|Vertebrata,3J1WG@40674|Mammalia,3EKDW@33554|Carnivora;em_COG_cat=W;em_desc=Agrin NtA domain;em_max_annot_lvl=33208|Metazoa;em_Preferred_name=AGRN;em_KEGG_ko=ko:K06254;em_KEGG_Pathway=ko04512,map04512;em_BRITE=ko00000,ko00001,ko00535,ko04516;em_PFAMs=EGF,Kazal_2,Laminin_EGF,Laminin_G_1,Laminin_G_2,NtA,SEA;em_GOs=GO:0000323,GO:0001523,GO:0001932,GO:0001934,GO:0001941,GO:0002028,GO:0002162,GO:0003674,GO:0004857,GO:0005198,GO:0005200,GO:0005488,GO:0005509,GO:0005515,GO:0005539,GO:0005575,GO:0005576,GO:0005604,GO:0005605,GO:0005615,GO:0005622,GO:0005623,GO:0005737,GO:0005764,GO:0005773,GO:0005775,GO:0005794,GO:0005796,GO:0005829,GO:0005886,GO:0006022,GO:0006023,GO:0006024,GO:0006026,GO:0006027,GO:0006355,GO:0006357,GO:0006629,GO:0006720,GO:0006721,GO:0006807,GO:0006937,GO:0006942,GO:0006996,GO:0007009,GO:0007010,GO:0007154,GO:0007155,GO:0007158,GO:0007165,GO:0007166,GO:0007167,GO:0007169,GO:0007171,GO:0007186,GO:0007213,GO:0007267,GO:0007268,GO:0007275,GO:0007399,GO:0007416,GO:0007417,GO:0007420,GO:0007528,GO:0008016,GO:0008047,GO:0008104,GO:0008150,GO:0008152,GO:0008201,GO:0008582,GO:0009056,GO:0009057,GO:0009058,GO:0009059,GO:0009719,GO:0009725,GO:0009889,GO:0009891,GO:0009893,GO:0009966,GO:0009967,GO:0009986,GO:0009987,GO:0010033,GO:0010256,GO:0010468,GO:0010469,GO:0010556,GO:0010557,GO:0010562,GO:0010604,GO:0010628,GO:0010646,GO:0010647,GO:0010721,GO:0010766,GO:0010769,GO:0010941,GO:0010942,GO:0010959,GO:0010975,GO:0010977,GO:0012505,GO:0016020,GO:0016043,GO:0016101,GO:0019207,GO:0019209,GO:0019219,GO:0019220,GO:0019222,GO:0019838,GO:0019887,GO:0019955,GO:0021700,GO:0022008,GO:0022603,GO:0022604,GO:0022607,GO:0022610,GO:0022898,GO:0023051,GO:0023052,GO:0023056,GO:0030029,GO:0030030,GO:0030031,GO:0030036,GO:0030154,GO:0030182,GO:0030198,GO:0030203,GO:0030234,GO:0030295,GO:0030296,GO:0030297,GO:0030424,GO:0030426,GO:0030427,GO:0030545,GO:0030546,GO:0030548,GO:0031012,GO:0031323,GO:0031325,GO:0031326,GO:0031328,GO:0031344,GO:0031345,GO:0031346,GO:0031399,GO:0031401,GO:0031406,GO:0031532,GO:0031594,GO:0031974,GO:0032092,GO:0032101,GO:0032147,GO:0032268,GO:0032270,GO:0032409,GO:0032410,GO:0032412,GO:0032413,GO:0032501,GO:0032502,GO:0032780,GO:0032870,GO:0032879,GO:0032886,GO:0033036,GO:0033043,GO:0033267,GO:0033674,GO:0033691,GO:0034613,GO:0034622,GO:0034762,GO:0034763,GO:0034765,GO:0034766,GO:0035374,GO:0035690,GO:0036094,GO:0036122,GO:0038023,GO:0040008,GO:0040012,GO:0042030,GO:0042221,GO:0042325,GO:0042327,GO:0042391,GO:0042493,GO:0042551,GO:0042981,GO:0042995,GO:0043005,GO:0043062,GO:0043065,GO:0043067,GO:0043068,GO:0043083,GO:0043085,GO:0043086,GO:0043087,GO:0043112,GO:0043113,GO:0043167,GO:0043168,GO:0043169,GO:0043170,GO:0043177,GO:0043202,GO:0043226,GO:0043227,GO:0043229,GO:0043231,GO:0043233,GO:0043236,GO:0043237,GO:0043266,GO:0043267,GO:0043269,GO:0043271,GO:0043393,GO:0043394,GO:0043395,GO:0043462,GO:0043523,GO:0043525,GO:0043547,GO:0043549,GO:0043933,GO:0044057,GO:0044085,GO:0044087,GO:0044089,GO:0044092,GO:0044093,GO:0044237,GO:0044238,GO:0044255,GO:0044260,GO:0044295,GO:0044325,GO:0044420,GO:0044421,GO:0044422,GO:0044424,GO:0044425,GO:0044431,GO:0044437,GO:0044444,GO:0044446,GO:0044456,GO:0044463,GO:0044464,GO:0045121,GO:0045161,GO:0045162,GO:0045178,GO:0045202,GO:0045213,GO:0045595,GO:0045596,GO:0045664,GO:0045665,GO:0045859,GO:0045860,GO:0045887,GO:0045893,GO:0045927,GO:0045935,GO:0045937,GO:0045944,GO:0046847,GO:0046872,GO:0048468,GO:0048469,GO:0048513,GO:0048518,GO:0048519,GO:0048522,GO:0048523,GO:0048583,GO:0048584,GO:0048638,GO:0048639,GO:0048666,GO:0048699,GO:0048731,GO:0048856,GO:0048869,GO:0050431,GO:0050730,GO:0050731,GO:0050767,GO:0050768,GO:0050770,GO:0050789,GO:0050790,GO:0050793,GO:0050794,GO:0050803,GO:0050807,GO:0050808,GO:0050840,GO:0050896,GO:0050920,GO:0051049,GO:0051051,GO:0051093,GO:0051094,GO:0051098,GO:0051099,GO:0051128,GO:0051129,GO:0051130,GO:0051171,GO:0051173,GO:0051174,GO:0051179,GO:0051239,GO:0051240,GO:0051241,GO:0051246,GO:0051247,GO:0051252,GO:0051254,GO:0051259,GO:0051262,GO:0051270,GO:0051290,GO:0051291,GO:0051336,GO:0051338,GO:0051345,GO:0051346,GO:0051347,GO:0051489,GO:0051491,GO:0051493,GO:0051641,GO:0051668,GO:0051716,GO:0051960,GO:0051961,GO:0051962,GO:0051963,GO:0051965,GO:0055117,GO:0060089,GO:0060255,GO:0060284,GO:0060322,GO:0060359,GO:0060491,GO:0060589,GO:0060590,GO:0061024,GO:0061097,GO:0061098,GO:0062023,GO:0065003,GO:0065007,GO:0065008,GO:0065009,GO:0070013,GO:0070507,GO:0070727,GO:0070887,GO:0071242,GO:0071310,GO:0071340,GO:0071495,GO:0071695,GO:0071704,GO:0071840,GO:0071944,GO:0072657,GO:0080090,GO:0086036,GO:0090257,GO:0095500,GO:0097367,GO:0097458,GO:0098589,GO:0098609,GO:0098772,GO:0098805,GO:0098857,GO:0098916,GO:0099173,GO:0099536,GO:0099537,GO:0099601,GO:0099602,GO:0120025,GO:0120031,GO:0120032,GO:0120034,GO:0120035,GO:0120036,GO:0120038,GO:0150034,GO:1901016,GO:1901017,GO:1901135,GO:1901136,GO:1901137,GO:1901214,GO:1901216,GO:1901379,GO:1901380,GO:1901564,GO:1901565,GO:1901566,GO:1901575,GO:1901576,GO:1901681,GO:1901698,GO:1901699,GO:1901700,GO:1901701,GO:1902305,GO:1902306,GO:1902667,GO:1902680,GO:1903276,GO:1903277,GO:1903406,GO:1903407,GO:1903506,GO:1903508,GO:1903522,GO:1903831,GO:1904062,GO:1904063,GO:1904396,GO:1904398,GO:1905144,GO:1905145,GO:2000026,GO:2000112,GO:2000273,GO:2000539,GO:2000541,GO:2000649,GO:2000650,GO:2001141
HiC_scaffold_4	AUGUSTUS	mRNA	133808	166620	1.0	+	.	ID=g12717.t3;Parent=g12717;em_target=9646.ENSAMEP00000017545;em_score=4472.8;em_evalue=0.0;em_tcov=.;em_OGs=KOG3509@1|root,KOG3509@2759|Eukaryota,38GWR@33154|Opisthokonta,3BDA1@33208|Metazoa,3CYUY@33213|Bilateria,4835J@7711|Chordata,48VXG@7742|Vertebrata,3J1WG@40674|Mammalia,3EKDW@33554|Carnivora;em_COG_cat=W;em_desc=Agrin NtA domain;em_max_annot_lvl=33208|Metazoa;em_Preferred_name=AGRN;em_KEGG_ko=ko:K06254;em_KEGG_Pathway=ko04512,map04512;em_BRITE=ko00000,ko00001,ko00535,ko04516;em_PFAMs=EGF,Kazal_2,Laminin_EGF,Laminin_G_1,Laminin_G_2,NtA,SEA;em_GOs=GO:0000323,GO:0001523,GO:0001932,GO:0001934,GO:0001941,GO:0002028,GO:0002162,GO:0003674,GO:0004857,GO:0005198,GO:0005200,GO:0005488,GO:0005509,GO:0005515,GO:0005539,GO:0005575,GO:0005576,GO:0005604,GO:0005605,GO:0005615,GO:0005622,GO:0005623,GO:0005737,GO:0005764,GO:0005773,GO:0005775,GO:0005794,GO:0005796,GO:0005829,GO:0005886,GO:0006022,GO:0006023,GO:0006024,GO:0006026,GO:0006027,GO:0006355,GO:0006357,GO:0006629,GO:0006720,GO:0006721,GO:0006807,GO:0006937,GO:0006942,GO:0006996,GO:0007009,GO:0007010,GO:0007154,GO:0007155,GO:0007158,GO:0007165,GO:0007166,GO:0007167,GO:0007169,GO:0007171,GO:0007186,GO:0007213,GO:0007267,GO:0007268,GO:0007275,GO:0007399,GO:0007416,GO:0007417,GO:0007420,GO:0007528,GO:0008016,GO:0008047,GO:0008104,GO:0008150,GO:0008152,GO:0008201,GO:0008582,GO:0009056,GO:0009057,GO:0009058,GO:0009059,GO:0009719,GO:0009725,GO:0009889,GO:0009891,GO:0009893,GO:0009966,GO:0009967,GO:0009986,GO:0009987,GO:0010033,GO:0010256,GO:0010468,GO:0010469,GO:0010556,GO:0010557,GO:0010562,GO:0010604,GO:0010628,GO:0010646,GO:0010647,GO:0010721,GO:0010766,GO:0010769,GO:0010941,GO:0010942,GO:0010959,GO:0010975,GO:0010977,GO:0012505,GO:0016020,GO:0016043,GO:0016101,GO:0019207,GO:0019209,GO:0019219,GO:0019220,GO:0019222,GO:0019838,GO:0019887,GO:0019955,GO:0021700,GO:0022008,GO:0022603,GO:0022604,GO:0022607,GO:0022610,GO:0022898,GO:0023051,GO:0023052,GO:0023056,GO:0030029,GO:0030030,GO:0030031,GO:0030036,GO:0030154,GO:0030182,GO:0030198,GO:0030203,GO:0030234,GO:0030295,GO:0030296,GO:0030297,GO:0030424,GO:0030426,GO:0030427,GO:0030545,GO:0030546,GO:0030548,GO:0031012,GO:0031323,GO:0031325,GO:0031326,GO:0031328,GO:0031344,GO:0031345,GO:0031346,GO:0031399,GO:0031401,GO:0031406,GO:0031532,GO:0031594,GO:0031974,GO:0032092,GO:0032101,GO:0032147,GO:0032268,GO:0032270,GO:0032409,GO:0032410,GO:0032412,GO:0032413,GO:0032501,GO:0032502,GO:0032780,GO:0032870,GO:0032879,GO:0032886,GO:0033036,GO:0033043,GO:0033267,GO:0033674,GO:0033691,GO:0034613,GO:0034622,GO:0034762,GO:0034763,GO:0034765,GO:0034766,GO:0035374,GO:0035690,GO:0036094,GO:0036122,GO:0038023,GO:0040008,GO:0040012,GO:0042030,GO:0042221,GO:0042325,GO:0042327,GO:0042391,GO:0042493,GO:0042551,GO:0042981,GO:0042995,GO:0043005,GO:0043062,GO:0043065,GO:0043067,GO:0043068,GO:0043083,GO:0043085,GO:0043086,GO:0043087,GO:0043112,GO:0043113,GO:0043167,GO:0043168,GO:0043169,GO:0043170,GO:0043177,GO:0043202,GO:0043226,GO:0043227,GO:0043229,GO:0043231,GO:0043233,GO:0043236,GO:0043237,GO:0043266,GO:0043267,GO:0043269,GO:0043271,GO:0043393,GO:0043394,GO:0043395,GO:0043462,GO:0043523,GO:0043525,GO:0043547,GO:0043549,GO:0043933,GO:0044057,GO:0044085,GO:0044087,GO:0044089,GO:0044092,GO:0044093,GO:0044237,GO:0044238,GO:0044255,GO:0044260,GO:0044295,GO:0044325,GO:0044420,GO:0044421,GO:0044422,GO:0044424,GO:0044425,GO:0044431,GO:0044437,GO:0044444,GO:0044446,GO:0044456,GO:0044463,GO:0044464,GO:0045121,GO:0045161,GO:0045162,GO:0045178,GO:0045202,GO:0045213,GO:0045595,GO:0045596,GO:0045664,GO:0045665,GO:0045859,GO:0045860,GO:0045887,GO:0045893,GO:0045927,GO:0045935,GO:0045937,GO:0045944,GO:0046847,GO:0046872,GO:0048468,GO:0048469,GO:0048513,GO:0048518,GO:0048519,GO:0048522,GO:0048523,GO:0048583,GO:0048584,GO:0048638,GO:0048639,GO:0048666,GO:0048699,GO:0048731,GO:0048856,GO:0048869,GO:0050431,GO:0050730,GO:0050731,GO:0050767,GO:0050768,GO:0050770,GO:0050789,GO:0050790,GO:0050793,GO:0050794,GO:0050803,GO:0050807,GO:0050808,GO:0050840,GO:0050896,GO:0050920,GO:0051049,GO:0051051,GO:0051093,GO:0051094,GO:0051098,GO:0051099,GO:0051128,GO:0051129,GO:0051130,GO:0051171,GO:0051173,GO:0051174,GO:0051179,GO:0051239,GO:0051240,GO:0051241,GO:0051246,GO:0051247,GO:0051252,GO:0051254,GO:0051259,GO:0051262,GO:0051270,GO:0051290,GO:0051291,GO:0051336,GO:0051338,GO:0051345,GO:0051346,GO:0051347,GO:0051489,GO:0051491,GO:0051493,GO:0051641,GO:0051668,GO:0051716,GO:0051960,GO:0051961,GO:0051962,GO:0051963,GO:0051965,GO:0055117,GO:0060089,GO:0060255,GO:0060284,GO:0060322,GO:0060359,GO:0060491,GO:0060589,GO:0060590,GO:0061024,GO:0061097,GO:0061098,GO:0062023,GO:0065003,GO:0065007,GO:0065008,GO:0065009,GO:0070013,GO:0070507,GO:0070727,GO:0070887,GO:0071242,GO:0071310,GO:0071340,GO:0071495,GO:0071695,GO:0071704,GO:0071840,GO:0071944,GO:0072657,GO:0080090,GO:0086036,GO:0090257,GO:0095500,GO:0097367,GO:0097458,GO:0098589,GO:0098609,GO:0098772,GO:0098805,GO:0098857,GO:0098916,GO:0099173,GO:0099536,GO:0099537,GO:0099601,GO:0099602,GO:0120025,GO:0120031,GO:0120032,GO:0120034,GO:0120035,GO:0120036,GO:0120038,GO:0150034,GO:1901016,GO:1901017,GO:1901135,GO:1901136,GO:1901137,GO:1901214,GO:1901216,GO:1901379,GO:1901380,GO:1901564,GO:1901565,GO:1901566,GO:1901575,GO:1901576,GO:1901681,GO:1901698,GO:1901699,GO:1901700,GO:1901701,GO:1902305,GO:1902306,GO:1902667,GO:1902680,GO:1903276,GO:1903277,GO:1903406,GO:1903407,GO:1903506,GO:1903508,GO:1903522,GO:1903831,GO:1904062,GO:1904063,GO:1904396,GO:1904398,GO:1905144,GO:1905145,GO:2000026,GO:2000112,GO:2000273,GO:2000539,GO:2000541,GO:2000649,GO:2000650,GO:2001141
HiC_scaffold_4	AUGUSTUS	mRNA	133808	166620	1.0	+	.	ID=g12717.t4;Parent=g12717;em_target=9646.ENSAMEP00000017545;em_score=4487.0;em_evalue=0.0;em_tcov=.;em_OGs=KOG3509@1|root,KOG3509@2759|Eukaryota,38GWR@33154|Opisthokonta,3BDA1@33208|Metazoa,3CYUY@33213|Bilateria,4835J@7711|Chordata,48VXG@7742|Vertebrata,3J1WG@40674|Mammalia,3EKDW@33554|Carnivora;em_COG_cat=W;em_desc=Agrin NtA domain;em_max_annot_lvl=33208|Metazoa;em_Preferred_name=AGRN;em_KEGG_ko=ko:K06254;em_KEGG_Pathway=ko04512,map04512;em_BRITE=ko00000,ko00001,ko00535,ko04516;em_PFAMs=EGF,Kazal_2,Laminin_EGF,Laminin_G_1,Laminin_G_2,NtA,SEA;em_GOs=GO:0000323,GO:0001523,GO:0001932,GO:0001934,GO:0001941,GO:0002028,GO:0002162,GO:0003674,GO:0004857,GO:0005198,GO:0005200,GO:0005488,GO:0005509,GO:0005515,GO:0005539,GO:0005575,GO:0005576,GO:0005604,GO:0005605,GO:0005615,GO:0005622,GO:0005623,GO:0005737,GO:0005764,GO:0005773,GO:0005775,GO:0005794,GO:0005796,GO:0005829,GO:0005886,GO:0006022,GO:0006023,GO:0006024,GO:0006026,GO:0006027,GO:0006355,GO:0006357,GO:0006629,GO:0006720,GO:0006721,GO:0006807,GO:0006937,GO:0006942,GO:0006996,GO:0007009,GO:0007010,GO:0007154,GO:0007155,GO:0007158,GO:0007165,GO:0007166,GO:0007167,GO:0007169,GO:0007171,GO:0007186,GO:0007213,GO:0007267,GO:0007268,GO:0007275,GO:0007399,GO:0007416,GO:0007417,GO:0007420,GO:0007528,GO:0008016,GO:0008047,GO:0008104,GO:0008150,GO:0008152,GO:0008201,GO:0008582,GO:0009056,GO:0009057,GO:0009058,GO:0009059,GO:0009719,GO:0009725,GO:0009889,GO:0009891,GO:0009893,GO:0009966,GO:0009967,GO:0009986,GO:0009987,GO:0010033,GO:0010256,GO:0010468,GO:0010469,GO:0010556,GO:0010557,GO:0010562,GO:0010604,GO:0010628,GO:0010646,GO:0010647,GO:0010721,GO:0010766,GO:0010769,GO:0010941,GO:0010942,GO:0010959,GO:0010975,GO:0010977,GO:0012505,GO:0016020,GO:0016043,GO:0016101,GO:0019207,GO:0019209,GO:0019219,GO:0019220,GO:0019222,GO:0019838,GO:0019887,GO:0019955,GO:0021700,GO:0022008,GO:0022603,GO:0022604,GO:0022607,GO:0022610,GO:0022898,GO:0023051,GO:0023052,GO:0023056,GO:0030029,GO:0030030,GO:0030031,GO:0030036,GO:0030154,GO:0030182,GO:0030198,GO:0030203,GO:0030234,GO:0030295,GO:0030296,GO:0030297,GO:0030424,GO:0030426,GO:0030427,GO:0030545,GO:0030546,GO:0030548,GO:0031012,GO:0031323,GO:0031325,GO:0031326,GO:0031328,GO:0031344,GO:0031345,GO:0031346,GO:0031399,GO:0031401,GO:0031406,GO:0031532,GO:0031594,GO:0031974,GO:0032092,GO:0032101,GO:0032147,GO:0032268,GO:0032270,GO:0032409,GO:0032410,GO:0032412,GO:0032413,GO:0032501,GO:0032502,GO:0032780,GO:0032870,GO:0032879,GO:0032886,GO:0033036,GO:0033043,GO:0033267,GO:0033674,GO:0033691,GO:0034613,GO:0034622,GO:0034762,GO:0034763,GO:0034765,GO:0034766,GO:0035374,GO:0035690,GO:0036094,GO:0036122,GO:0038023,GO:0040008,GO:0040012,GO:0042030,GO:0042221,GO:0042325,GO:0042327,GO:0042391,GO:0042493,GO:0042551,GO:0042981,GO:0042995,GO:0043005,GO:0043062,GO:0043065,GO:0043067,GO:0043068,GO:0043083,GO:0043085,GO:0043086,GO:0043087,GO:0043112,GO:0043113,GO:0043167,GO:0043168,GO:0043169,GO:0043170,GO:0043177,GO:0043202,GO:0043226,GO:0043227,GO:0043229,GO:0043231,GO:0043233,GO:0043236,GO:0043237,GO:0043266,GO:0043267,GO:0043269,GO:0043271,GO:0043393,GO:0043394,GO:0043395,GO:0043462,GO:0043523,GO:0043525,GO:0043547,GO:0043549,GO:0043933,GO:0044057,GO:0044085,GO:0044087,GO:0044089,GO:0044092,GO:0044093,GO:0044237,GO:0044238,GO:0044255,GO:0044260,GO:0044295,GO:0044325,GO:0044420,GO:0044421,GO:0044422,GO:0044424,GO:0044425,GO:0044431,GO:0044437,GO:0044444,GO:0044446,GO:0044456,GO:0044463,GO:0044464,GO:0045121,GO:0045161,GO:0045162,GO:0045178,GO:0045202,GO:0045213,GO:0045595,GO:0045596,GO:0045664,GO:0045665,GO:0045859,GO:0045860,GO:0045887,GO:0045893,GO:0045927,GO:0045935,GO:0045937,GO:0045944,GO:0046847,GO:0046872,GO:0048468,GO:0048469,GO:0048513,GO:0048518,GO:0048519,GO:0048522,GO:0048523,GO:0048583,GO:0048584,GO:0048638,GO:0048639,GO:0048666,GO:0048699,GO:0048731,GO:0048856,GO:0048869,GO:0050431,GO:0050730,GO:0050731,GO:0050767,GO:0050768,GO:0050770,GO:0050789,GO:0050790,GO:0050793,GO:0050794,GO:0050803,GO:0050807,GO:0050808,GO:0050840,GO:0050896,GO:0050920,GO:0051049,GO:0051051,GO:0051093,GO:0051094,GO:0051098,GO:0051099,GO:0051128,GO:0051129,GO:0051130,GO:0051171,GO:0051173,GO:0051174,GO:0051179,GO:0051239,GO:0051240,GO:0051241,GO:0051246,GO:0051247,GO:0051252,GO:0051254,GO:0051259,GO:0051262,GO:0051270,GO:0051290,GO:0051291,GO:0051336,GO:0051338,GO:0051345,GO:0051346,GO:0051347,GO:0051489,GO:0051491,GO:0051493,GO:0051641,GO:0051668,GO:0051716,GO:0051960,GO:0051961,GO:0051962,GO:0051963,GO:0051965,GO:0055117,GO:0060089,GO:0060255,GO:0060284,GO:0060322,GO:0060359,GO:0060491,GO:0060589,GO:0060590,GO:0061024,GO:0061097,GO:0061098,GO:0062023,GO:0065003,GO:0065007,GO:0065008,GO:0065009,GO:0070013,GO:0070507,GO:0070727,GO:0070887,GO:0071242,GO:0071310,GO:0071340,GO:0071495,GO:0071695,GO:0071704,GO:0071840,GO:0071944,GO:0072657,GO:0080090,GO:0086036,GO:0090257,GO:0095500,GO:0097367,GO:0097458,GO:0098589,GO:0098609,GO:0098772,GO:0098805,GO:0098857,GO:0098916,GO:0099173,GO:0099536,GO:0099537,GO:0099601,GO:0099602,GO:0120025,GO:0120031,GO:0120032,GO:0120034,GO:0120035,GO:0120036,GO:0120038,GO:0150034,GO:1901016,GO:1901017,GO:1901135,GO:1901136,GO:1901137,GO:1901214,GO:1901216,GO:1901379,GO:1901380,GO:1901564,GO:1901565,GO:1901566,GO:1901575,GO:1901576,GO:1901681,GO:1901698,GO:1901699,GO:1901700,GO:1901701,GO:1902305,GO:1902306,GO:1902667,GO:1902680,GO:1903276,GO:1903277,GO:1903406,GO:1903407,GO:1903506,GO:1903508,GO:1903522,GO:1903831,GO:1904062,GO:1904063,GO:1904396,GO:1904398,GO:1905144,GO:1905145,GO:2000026,GO:2000112,GO:2000273,GO:2000539,GO:2000541,GO:2000649,GO:2000650,GO:2001141
HiC_scaffold_4	AUGUSTUS	intron	134015	136172	1.0	+	.	ID=g12717.t1.intron1;Parent=g12717.t1
HiC_scaffold_4	AUGUSTUS	intron	134015	136172	1.0	+	.	ID=g12717.t2.intron1;Parent=g12717.t2
HiC_scaffold_4	AUGUSTUS	intron	134015	136172	1.0	+	.	ID=g12717.t3.intron1;Parent=g12717.t3
HiC_scaffold_4	AUGUSTUS	intron	134015	136172	1.0	+	.	ID=g12717.t4.intron1;Parent=g12717.t4
HiC_scaffold_4	AUGUSTUS	exon	136173	136434	.	+	.	ID=g12717.t1.exon2;Parent=g12717.t1
HiC_scaffold_4	AUGUSTUS	exon	136173	136434	.	+	.	ID=g12717.t2.exon2;Parent=g12717.t2
HiC_scaffold_4	AUGUSTUS	exon	136173	136434	.	+	.	ID=g12717.t3.exon2;Parent=g12717.t3
HiC_scaffold_4	AUGUSTUS	exon	136173	136434	.	+	.	ID=g12717.t4.exon2;Parent=g12717.t4
HiC_scaffold_4	AUGUSTUS	CDS	136173	136434	1.0	+	0	ID=g12717.t1.CDS2;Parent=g12717.t1
HiC_scaffold_4	AUGUSTUS	CDS	136173	136434	1.0	+	0	ID=g12717.t2.CDS2;Parent=g12717.t2
HiC_scaffold_4	AUGUSTUS	CDS	136173	136434	1.0	+	0	ID=g12717.t3.CDS2;Parent=g12717.t3
HiC_scaffold_4	AUGUSTUS	CDS	136173	136434	1.0	+	0	ID=g12717.t4.CDS2;Parent=g12717.t4
HiC_scaffold_4	AUGUSTUS	intron	136435	148980	1.0	+	.	ID=g12717.t1.intron2;Parent=g12717.t1
HiC_scaffold_4	AUGUSTUS	intron	136435	148980	1.0	+	.	ID=g12717.t2.intron2;Parent=g12717.t2
HiC_scaffold_4	AUGUSTUS	intron	136435	148980	1.0	+	.	ID=g12717.t3.intron2;Parent=g12717.t3
HiC_scaffold_4	AUGUSTUS	intron	136435	148980	1.0	+	.	ID=g12717.t4.intron2;Parent=g12717.t4
HiC_scaffold_4	AUGUSTUS	start_codon	148227	148229	.	+	0	ID=g12717.t5.start1;Parent=g12717.t5
HiC_scaffold_4	gmst	start_codon	148227	148229	547.769236	+	0	ID=g12717.t7.start1;Parent=g12717.t7
HiC_scaffold_4	gmst	start_codon	148227	148229	551.943198	+	0	ID=g12717.t6.start1;Parent=g12717.t6
HiC_scaffold_4	AUGUSTUS	exon	148227	148374	.	+	.	ID=g12717.t5.exon1;Parent=g12717.t5
HiC_scaffold_4	AUGUSTUS	CDS	148227	148374	1.0	+	0	ID=g12717.t5.CDS1;Parent=g12717.t5
HiC_scaffold_4	gmst	CDS	148227	148374	547.769236	+	0	ID=g12717.t7.CDS1;Parent=g12717.t7
HiC_scaffold_4	gmst	exon	148227	148374	547.769236	+	0	ID=g12717.t7.exon1;Parent=g12717.t7
HiC_scaffold_4	gmst	CDS	148227	148374	551.943198	+	0	ID=g12717.t6.CDS1;Parent=g12717.t6
HiC_scaffold_4	gmst	exon	148227	148374	551.943198	+	0	ID=g12717.t6.exon1;Parent=g12717.t6
HiC_scaffold_4	gmst	mRNA	148227	166620	.	+	.	ID=g12717.t6;Parent=g12717;em_target=9668.ENSMPUP00000013822;em_score=4224.6;em_evalue=0.0;em_tcov=.;em_OGs=KOG3509@1|root,KOG3509@2759|Eukaryota,38GWR@33154|Opisthokonta,3BDA1@33208|Metazoa,3CYUY@33213|Bilateria,4835J@7711|Chordata,48VXG@7742|Vertebrata,3J1WG@40674|Mammalia,3EKDW@33554|Carnivora;em_COG_cat=W;em_desc=Agrin NtA domain;em_max_annot_lvl=33208|Metazoa;em_Preferred_name=AGRN;em_KEGG_ko=ko:K06254;em_KEGG_Pathway=ko04512,map04512;em_BRITE=ko00000,ko00001,ko00535,ko04516;em_PFAMs=EGF,Kazal_2,Laminin_EGF,Laminin_G_1,Laminin_G_2,NtA,SEA;em_GOs=GO:0000323,GO:0001523,GO:0001932,GO:0001934,GO:0001941,GO:0002028,GO:0002162,GO:0003674,GO:0004857,GO:0005198,GO:0005200,GO:0005488,GO:0005509,GO:0005515,GO:0005539,GO:0005575,GO:0005576,GO:0005604,GO:0005605,GO:0005615,GO:0005622,GO:0005623,GO:0005737,GO:0005764,GO:0005773,GO:0005775,GO:0005794,GO:0005796,GO:0005829,GO:0005886,GO:0006022,GO:0006023,GO:0006024,GO:0006026,GO:0006027,GO:0006355,GO:0006357,GO:0006629,GO:0006720,GO:0006721,GO:0006807,GO:0006937,GO:0006942,GO:0006996,GO:0007009,GO:0007010,GO:0007154,GO:0007155,GO:0007158,GO:0007165,GO:0007166,GO:0007167,GO:0007169,GO:0007171,GO:0007186,GO:0007213,GO:0007267,GO:0007268,GO:0007275,GO:0007399,GO:0007416,GO:0007417,GO:0007420,GO:0007528,GO:0008016,GO:0008047,GO:0008104,GO:0008150,GO:0008152,GO:0008201,GO:0008582,GO:0009056,GO:0009057,GO:0009058,GO:0009059,GO:0009719,GO:0009725,GO:0009889,GO:0009891,GO:0009893,GO:0009966,GO:0009967,GO:0009986,GO:0009987,GO:0010033,GO:0010256,GO:0010468,GO:0010469,GO:0010556,GO:0010557,GO:0010562,GO:0010604,GO:0010628,GO:0010646,GO:0010647,GO:0010721,GO:0010766,GO:0010769,GO:0010941,GO:0010942,GO:0010959,GO:0010975,GO:0010977,GO:0012505,GO:0016020,GO:0016043,GO:0016101,GO:0019207,GO:0019209,GO:0019219,GO:0019220,GO:0019222,GO:0019838,GO:0019887,GO:0019955,GO:0021700,GO:0022008,GO:0022603,GO:0022604,GO:0022607,GO:0022610,GO:0022898,GO:0023051,GO:0023052,GO:0023056,GO:0030029,GO:0030030,GO:0030031,GO:0030036,GO:0030154,GO:0030182,GO:0030198,GO:0030203,GO:0030234,GO:0030295,GO:0030296,GO:0030297,GO:0030424,GO:0030426,GO:0030427,GO:0030545,GO:0030546,GO:0030548,GO:0031012,GO:0031323,GO:0031325,GO:0031326,GO:0031328,GO:0031344,GO:0031345,GO:0031346,GO:0031399,GO:0031401,GO:0031406,GO:0031532,GO:0031594,GO:0031974,GO:0032092,GO:0032101,GO:0032147,GO:0032268,GO:0032270,GO:0032409,GO:0032410,GO:0032412,GO:0032413,GO:0032501,GO:0032502,GO:0032780,GO:0032870,GO:0032879,GO:0032886,GO:0033036,GO:0033043,GO:0033267,GO:0033674,GO:0033691,GO:0034613,GO:0034622,GO:0034762,GO:0034763,GO:0034765,GO:0034766,GO:0035374,GO:0035690,GO:0036094,GO:0036122,GO:0038023,GO:0040008,GO:0040012,GO:0042030,GO:0042221,GO:0042325,GO:0042327,GO:0042391,GO:0042493,GO:0042551,GO:0042981,GO:0042995,GO:0043005,GO:0043062,GO:0043065,GO:0043067,GO:0043068,GO:0043083,GO:0043085,GO:0043086,GO:0043087,GO:0043112,GO:0043113,GO:0043167,GO:0043168,GO:0043169,GO:0043170,GO:0043177,GO:0043202,GO:0043226,GO:0043227,GO:0043229,GO:0043231,GO:0043233,GO:0043236,GO:0043237,GO:0043266,GO:0043267,GO:0043269,GO:0043271,GO:0043393,GO:0043394,GO:0043395,GO:0043462,GO:0043523,GO:0043525,GO:0043547,GO:0043549,GO:0043933,GO:0044057,GO:0044085,GO:0044087,GO:0044089,GO:0044092,GO:0044093,GO:0044237,GO:0044238,GO:0044255,GO:0044260,GO:0044295,GO:0044325,GO:0044420,GO:0044421,GO:0044422,GO:0044424,GO:0044425,GO:0044431,GO:0044437,GO:0044444,GO:0044446,GO:0044456,GO:0044463,GO:0044464,GO:0045121,GO:0045161,GO:0045162,GO:0045178,GO:0045202,GO:0045213,GO:0045595,GO:0045596,GO:0045664,GO:0045665,GO:0045859,GO:0045860,GO:0045887,GO:0045893,GO:0045927,GO:0045935,GO:0045937,GO:0045944,GO:0046847,GO:0046872,GO:0048468,GO:0048469,GO:0048513,GO:0048518,GO:0048519,GO:0048522,GO:0048523,GO:0048583,GO:0048584,GO:0048638,GO:0048639,GO:0048666,GO:0048699,GO:0048731,GO:0048856,GO:0048869,GO:0050431,GO:0050730,GO:0050731,GO:0050767,GO:0050768,GO:0050770,GO:0050789,GO:0050790,GO:0050793,GO:0050794,GO:0050803,GO:0050807,GO:0050808,GO:0050840,GO:0050896,GO:0050920,GO:0051049,GO:0051051,GO:0051093,GO:0051094,GO:0051098,GO:0051099,GO:0051128,GO:0051129,GO:0051130,GO:0051171,GO:0051173,GO:0051174,GO:0051179,GO:0051239,GO:0051240,GO:0051241,GO:0051246,GO:0051247,GO:0051252,GO:0051254,GO:0051259,GO:0051262,GO:0051270,GO:0051290,GO:0051291,GO:0051336,GO:0051338,GO:0051345,GO:0051346,GO:0051347,GO:0051489,GO:0051491,GO:0051493,GO:0051641,GO:0051668,GO:0051716,GO:0051960,GO:0051961,GO:0051962,GO:0051963,GO:0051965,GO:0055117,GO:0060089,GO:0060255,GO:0060284,GO:0060322,GO:0060359,GO:0060491,GO:0060589,GO:0060590,GO:0061024,GO:0061097,GO:0061098,GO:0062023,GO:0065003,GO:0065007,GO:0065008,GO:0065009,GO:0070013,GO:0070507,GO:0070727,GO:0070887,GO:0071242,GO:0071310,GO:0071340,GO:0071495,GO:0071695,GO:0071704,GO:0071840,GO:0071944,GO:0072657,GO:0080090,GO:0086036,GO:0090257,GO:0095500,GO:0097367,GO:0097458,GO:0098589,GO:0098609,GO:0098772,GO:0098805,GO:0098857,GO:0098916,GO:0099173,GO:0099536,GO:0099537,GO:0099601,GO:0099602,GO:0120025,GO:0120031,GO:0120032,GO:0120034,GO:0120035,GO:0120036,GO:0120038,GO:0150034,GO:1901016,GO:1901017,GO:1901135,GO:1901136,GO:1901137,GO:1901214,GO:1901216,GO:1901379,GO:1901380,GO:1901564,GO:1901565,GO:1901566,GO:1901575,GO:1901576,GO:1901681,GO:1901698,GO:1901699,GO:1901700,GO:1901701,GO:1902305,GO:1902306,GO:1902667,GO:1902680,GO:1903276,GO:1903277,GO:1903406,GO:1903407,GO:1903506,GO:1903508,GO:1903522,GO:1903831,GO:1904062,GO:1904063,GO:1904396,GO:1904398,GO:1905144,GO:1905145,GO:2000026,GO:2000112,GO:2000273,GO:2000539,GO:2000541,GO:2000649,GO:2000650,GO:2001141
HiC_scaffold_4	gmst	mRNA	148227	166620	.	+	.	ID=g12717.t7;Parent=g12717;em_target=9668.ENSMPUP00000013822;em_score=4253.2;em_evalue=0.0;em_tcov=.;em_OGs=KOG3509@1|root,KOG3509@2759|Eukaryota,38GWR@33154|Opisthokonta,3BDA1@33208|Metazoa,3CYUY@33213|Bilateria,4835J@7711|Chordata,48VXG@7742|Vertebrata,3J1WG@40674|Mammalia,3EKDW@33554|Carnivora;em_COG_cat=W;em_desc=Agrin NtA domain;em_max_annot_lvl=33208|Metazoa;em_Preferred_name=AGRN;em_KEGG_ko=ko:K06254;em_KEGG_Pathway=ko04512,map04512;em_BRITE=ko00000,ko00001,ko00535,ko04516;em_PFAMs=EGF,Kazal_2,Laminin_EGF,Laminin_G_1,Laminin_G_2,NtA,SEA;em_GOs=GO:0000323,GO:0001523,GO:0001932,GO:0001934,GO:0001941,GO:0002028,GO:0002162,GO:0003674,GO:0004857,GO:0005198,GO:0005200,GO:0005488,GO:0005509,GO:0005515,GO:0005539,GO:0005575,GO:0005576,GO:0005604,GO:0005605,GO:0005615,GO:0005622,GO:0005623,GO:0005737,GO:0005764,GO:0005773,GO:0005775,GO:0005794,GO:0005796,GO:0005829,GO:0005886,GO:0006022,GO:0006023,GO:0006024,GO:0006026,GO:0006027,GO:0006355,GO:0006357,GO:0006629,GO:0006720,GO:0006721,GO:0006807,GO:0006937,GO:0006942,GO:0006996,GO:0007009,GO:0007010,GO:0007154,GO:0007155,GO:0007158,GO:0007165,GO:0007166,GO:0007167,GO:0007169,GO:0007171,GO:0007186,GO:0007213,GO:0007267,GO:0007268,GO:0007275,GO:0007399,GO:0007416,GO:0007417,GO:0007420,GO:0007528,GO:0008016,GO:0008047,GO:0008104,GO:0008150,GO:0008152,GO:0008201,GO:0008582,GO:0009056,GO:0009057,GO:0009058,GO:0009059,GO:0009719,GO:0009725,GO:0009889,GO:0009891,GO:0009893,GO:0009966,GO:0009967,GO:0009986,GO:0009987,GO:0010033,GO:0010256,GO:0010468,GO:0010469,GO:0010556,GO:0010557,GO:0010562,GO:0010604,GO:0010628,GO:0010646,GO:0010647,GO:0010721,GO:0010766,GO:0010769,GO:0010941,GO:0010942,GO:0010959,GO:0010975,GO:0010977,GO:0012505,GO:0016020,GO:0016043,GO:0016101,GO:0019207,GO:0019209,GO:0019219,GO:0019220,GO:0019222,GO:0019838,GO:0019887,GO:0019955,GO:0021700,GO:0022008,GO:0022603,GO:0022604,GO:0022607,GO:0022610,GO:0022898,GO:0023051,GO:0023052,GO:0023056,GO:0030029,GO:0030030,GO:0030031,GO:0030036,GO:0030154,GO:0030182,GO:0030198,GO:0030203,GO:0030234,GO:0030295,GO:0030296,GO:0030297,GO:0030424,GO:0030426,GO:0030427,GO:0030545,GO:0030546,GO:0030548,GO:0031012,GO:0031323,GO:0031325,GO:0031326,GO:0031328,GO:0031344,GO:0031345,GO:0031346,GO:0031399,GO:0031401,GO:0031406,GO:0031532,GO:0031594,GO:0031974,GO:0032092,GO:0032101,GO:0032147,GO:0032268,GO:0032270,GO:0032409,GO:0032410,GO:0032412,GO:0032413,GO:0032501,GO:0032502,GO:0032780,GO:0032870,GO:0032879,GO:0032886,GO:0033036,GO:0033043,GO:0033267,GO:0033674,GO:0033691,GO:0034613,GO:0034622,GO:0034762,GO:0034763,GO:0034765,GO:0034766,GO:0035374,GO:0035690,GO:0036094,GO:0036122,GO:0038023,GO:0040008,GO:0040012,GO:0042030,GO:0042221,GO:0042325,GO:0042327,GO:0042391,GO:0042493,GO:0042551,GO:0042981,GO:0042995,GO:0043005,GO:0043062,GO:0043065,GO:0043067,GO:0043068,GO:0043083,GO:0043085,GO:0043086,GO:0043087,GO:0043112,GO:0043113,GO:0043167,GO:0043168,GO:0043169,GO:0043170,GO:0043177,GO:0043202,GO:0043226,GO:0043227,GO:0043229,GO:0043231,GO:0043233,GO:0043236,GO:0043237,GO:0043266,GO:0043267,GO:0043269,GO:0043271,GO:0043393,GO:0043394,GO:0043395,GO:0043462,GO:0043523,GO:0043525,GO:0043547,GO:0043549,GO:0043933,GO:0044057,GO:0044085,GO:0044087,GO:0044089,GO:0044092,GO:0044093,GO:0044237,GO:0044238,GO:0044255,GO:0044260,GO:0044295,GO:0044325,GO:0044420,GO:0044421,GO:0044422,GO:0044424,GO:0044425,GO:0044431,GO:0044437,GO:0044444,GO:0044446,GO:0044456,GO:0044463,GO:0044464,GO:0045121,GO:0045161,GO:0045162,GO:0045178,GO:0045202,GO:0045213,GO:0045595,GO:0045596,GO:0045664,GO:0045665,GO:0045859,GO:0045860,GO:0045887,GO:0045893,GO:0045927,GO:0045935,GO:0045937,GO:0045944,GO:0046847,GO:0046872,GO:0048468,GO:0048469,GO:0048513,GO:0048518,GO:0048519,GO:0048522,GO:0048523,GO:0048583,GO:0048584,GO:0048638,GO:0048639,GO:0048666,GO:0048699,GO:0048731,GO:0048856,GO:0048869,GO:0050431,GO:0050730,GO:0050731,GO:0050767,GO:0050768,GO:0050770,GO:0050789,GO:0050790,GO:0050793,GO:0050794,GO:0050803,GO:0050807,GO:0050808,GO:0050840,GO:0050896,GO:0050920,GO:0051049,GO:0051051,GO:0051093,GO:0051094,GO:0051098,GO:0051099,GO:0051128,GO:0051129,GO:0051130,GO:0051171,GO:0051173,GO:0051174,GO:0051179,GO:0051239,GO:0051240,GO:0051241,GO:0051246,GO:0051247,GO:0051252,GO:0051254,GO:0051259,GO:0051262,GO:0051270,GO:0051290,GO:0051291,GO:0051336,GO:0051338,GO:0051345,GO:0051346,GO:0051347,GO:0051489,GO:0051491,GO:0051493,GO:0051641,GO:0051668,GO:0051716,GO:0051960,GO:0051961,GO:0051962,GO:0051963,GO:0051965,GO:0055117,GO:0060089,GO:0060255,GO:0060284,GO:0060322,GO:0060359,GO:0060491,GO:0060589,GO:0060590,GO:0061024,GO:0061097,GO:0061098,GO:0062023,GO:0065003,GO:0065007,GO:0065008,GO:0065009,GO:0070013,GO:0070507,GO:0070727,GO:0070887,GO:0071242,GO:0071310,GO:0071340,GO:0071495,GO:0071695,GO:0071704,GO:0071840,GO:0071944,GO:0072657,GO:0080090,GO:0086036,GO:0090257,GO:0095500,GO:0097367,GO:0097458,GO:0098589,GO:0098609,GO:0098772,GO:0098805,GO:0098857,GO:0098916,GO:0099173,GO:0099536,GO:0099537,GO:0099601,GO:0099602,GO:0120025,GO:0120031,GO:0120032,GO:0120034,GO:0120035,GO:0120036,GO:0120038,GO:0150034,GO:1901016,GO:1901017,GO:1901135,GO:1901136,GO:1901137,GO:1901214,GO:1901216,GO:1901379,GO:1901380,GO:1901564,GO:1901565,GO:1901566,GO:1901575,GO:1901576,GO:1901681,GO:1901698,GO:1901699,GO:1901700,GO:1901701,GO:1902305,GO:1902306,GO:1902667,GO:1902680,GO:1903276,GO:1903277,GO:1903406,GO:1903407,GO:1903506,GO:1903508,GO:1903522,GO:1903831,GO:1904062,GO:1904063,GO:1904396,GO:1904398,GO:1905144,GO:1905145,GO:2000026,GO:2000112,GO:2000273,GO:2000539,GO:2000541,GO:2000649,GO:2000650,GO:2001141
HiC_scaffold_4	AUGUSTUS	mRNA	148227	166620	1.0	+	.	ID=g12717.t5;Parent=g12717;em_target=9668.ENSMPUP00000013822;em_score=4231.5;em_evalue=0.0;em_tcov=.;em_OGs=KOG3509@1|root,KOG3509@2759|Eukaryota,38GWR@33154|Opisthokonta,3BDA1@33208|Metazoa,3CYUY@33213|Bilateria,4835J@7711|Chordata,48VXG@7742|Vertebrata,3J1WG@40674|Mammalia,3EKDW@33554|Carnivora;em_COG_cat=W;em_desc=Agrin NtA domain;em_max_annot_lvl=33208|Metazoa;em_Preferred_name=AGRN;em_KEGG_ko=ko:K06254;em_KEGG_Pathway=ko04512,map04512;em_BRITE=ko00000,ko00001,ko00535,ko04516;em_PFAMs=EGF,Kazal_2,Laminin_EGF,Laminin_G_1,Laminin_G_2,NtA,SEA;em_GOs=GO:0000323,GO:0001523,GO:0001932,GO:0001934,GO:0001941,GO:0002028,GO:0002162,GO:0003674,GO:0004857,GO:0005198,GO:0005200,GO:0005488,GO:0005509,GO:0005515,GO:0005539,GO:0005575,GO:0005576,GO:0005604,GO:0005605,GO:0005615,GO:0005622,GO:0005623,GO:0005737,GO:0005764,GO:0005773,GO:0005775,GO:0005794,GO:0005796,GO:0005829,GO:0005886,GO:0006022,GO:0006023,GO:0006024,GO:0006026,GO:0006027,GO:0006355,GO:0006357,GO:0006629,GO:0006720,GO:0006721,GO:0006807,GO:0006937,GO:0006942,GO:0006996,GO:0007009,GO:0007010,GO:0007154,GO:0007155,GO:0007158,GO:0007165,GO:0007166,GO:0007167,GO:0007169,GO:0007171,GO:0007186,GO:0007213,GO:0007267,GO:0007268,GO:0007275,GO:0007399,GO:0007416,GO:0007417,GO:0007420,GO:0007528,GO:0008016,GO:0008047,GO:0008104,GO:0008150,GO:0008152,GO:0008201,GO:0008582,GO:0009056,GO:0009057,GO:0009058,GO:0009059,GO:0009719,GO:0009725,GO:0009889,GO:0009891,GO:0009893,GO:0009966,GO:0009967,GO:0009986,GO:0009987,GO:0010033,GO:0010256,GO:0010468,GO:0010469,GO:0010556,GO:0010557,GO:0010562,GO:0010604,GO:0010628,GO:0010646,GO:0010647,GO:0010721,GO:0010766,GO:0010769,GO:0010941,GO:0010942,GO:0010959,GO:0010975,GO:0010977,GO:0012505,GO:0016020,GO:0016043,GO:0016101,GO:0019207,GO:0019209,GO:0019219,GO:0019220,GO:0019222,GO:0019838,GO:0019887,GO:0019955,GO:0021700,GO:0022008,GO:0022603,GO:0022604,GO:0022607,GO:0022610,GO:0022898,GO:0023051,GO:0023052,GO:0023056,GO:0030029,GO:0030030,GO:0030031,GO:0030036,GO:0030154,GO:0030182,GO:0030198,GO:0030203,GO:0030234,GO:0030295,GO:0030296,GO:0030297,GO:0030424,GO:0030426,GO:0030427,GO:0030545,GO:0030546,GO:0030548,GO:0031012,GO:0031323,GO:0031325,GO:0031326,GO:0031328,GO:0031344,GO:0031345,GO:0031346,GO:0031399,GO:0031401,GO:0031406,GO:0031532,GO:0031594,GO:0031974,GO:0032092,GO:0032101,GO:0032147,GO:0032268,GO:0032270,GO:0032409,GO:0032410,GO:0032412,GO:0032413,GO:0032501,GO:0032502,GO:0032780,GO:0032870,GO:0032879,GO:0032886,GO:0033036,GO:0033043,GO:0033267,GO:0033674,GO:0033691,GO:0034613,GO:0034622,GO:0034762,GO:0034763,GO:0034765,GO:0034766,GO:0035374,GO:0035690,GO:0036094,GO:0036122,GO:0038023,GO:0040008,GO:0040012,GO:0042030,GO:0042221,GO:0042325,GO:0042327,GO:0042391,GO:0042493,GO:0042551,GO:0042981,GO:0042995,GO:0043005,GO:0043062,GO:0043065,GO:0043067,GO:0043068,GO:0043083,GO:0043085,GO:0043086,GO:0043087,GO:0043112,GO:0043113,GO:0043167,GO:0043168,GO:0043169,GO:0043170,GO:0043177,GO:0043202,GO:0043226,GO:0043227,GO:0043229,GO:0043231,GO:0043233,GO:0043236,GO:0043237,GO:0043266,GO:0043267,GO:0043269,GO:0043271,GO:0043393,GO:0043394,GO:0043395,GO:0043462,GO:0043523,GO:0043525,GO:0043547,GO:0043549,GO:0043933,GO:0044057,GO:0044085,GO:0044087,GO:0044089,GO:0044092,GO:0044093,GO:0044237,GO:0044238,GO:0044255,GO:0044260,GO:0044295,GO:0044325,GO:0044420,GO:0044421,GO:0044422,GO:0044424,GO:0044425,GO:0044431,GO:0044437,GO:0044444,GO:0044446,GO:0044456,GO:0044463,GO:0044464,GO:0045121,GO:0045161,GO:0045162,GO:0045178,GO:0045202,GO:0045213,GO:0045595,GO:0045596,GO:0045664,GO:0045665,GO:0045859,GO:0045860,GO:0045887,GO:0045893,GO:0045927,GO:0045935,GO:0045937,GO:0045944,GO:0046847,GO:0046872,GO:0048468,GO:0048469,GO:0048513,GO:0048518,GO:0048519,GO:0048522,GO:0048523,GO:0048583,GO:0048584,GO:0048638,GO:0048639,GO:0048666,GO:0048699,GO:0048731,GO:0048856,GO:0048869,GO:0050431,GO:0050730,GO:0050731,GO:0050767,GO:0050768,GO:0050770,GO:0050789,GO:0050790,GO:0050793,GO:0050794,GO:0050803,GO:0050807,GO:0050808,GO:0050840,GO:0050896,GO:0050920,GO:0051049,GO:0051051,GO:0051093,GO:0051094,GO:0051098,GO:0051099,GO:0051128,GO:0051129,GO:0051130,GO:0051171,GO:0051173,GO:0051174,GO:0051179,GO:0051239,GO:0051240,GO:0051241,GO:0051246,GO:0051247,GO:0051252,GO:0051254,GO:0051259,GO:0051262,GO:0051270,GO:0051290,GO:0051291,GO:0051336,GO:0051338,GO:0051345,GO:0051346,GO:0051347,GO:0051489,GO:0051491,GO:0051493,GO:0051641,GO:0051668,GO:0051716,GO:0051960,GO:0051961,GO:0051962,GO:0051963,GO:0051965,GO:0055117,GO:0060089,GO:0060255,GO:0060284,GO:0060322,GO:0060359,GO:0060491,GO:0060589,GO:0060590,GO:0061024,GO:0061097,GO:0061098,GO:0062023,GO:0065003,GO:0065007,GO:0065008,GO:0065009,GO:0070013,GO:0070507,GO:0070727,GO:0070887,GO:0071242,GO:0071310,GO:0071340,GO:0071495,GO:0071695,GO:0071704,GO:0071840,GO:0071944,GO:0072657,GO:0080090,GO:0086036,GO:0090257,GO:0095500,GO:0097367,GO:0097458,GO:0098589,GO:0098609,GO:0098772,GO:0098805,GO:0098857,GO:0098916,GO:0099173,GO:0099536,GO:0099537,GO:0099601,GO:0099602,GO:0120025,GO:0120031,GO:0120032,GO:0120034,GO:0120035,GO:0120036,GO:0120038,GO:0150034,GO:1901016,GO:1901017,GO:1901135,GO:1901136,GO:1901137,GO:1901214,GO:1901216,GO:1901379,GO:1901380,GO:1901564,GO:1901565,GO:1901566,GO:1901575,GO:1901576,GO:1901681,GO:1901698,GO:1901699,GO:1901700,GO:1901701,GO:1902305,GO:1902306,GO:1902667,GO:1902680,GO:1903276,GO:1903277,GO:1903406,GO:1903407,GO:1903506,GO:1903508,GO:1903522,GO:1903831,GO:1904062,GO:1904063,GO:1904396,GO:1904398,GO:1905144,GO:1905145,GO:2000026,GO:2000112,GO:2000273,GO:2000539,GO:2000541,GO:2000649,GO:2000650,GO:2001141
HiC_scaffold_4	AUGUSTUS	intron	148375	148980	1.0	+	.	ID=g12717.t5.intron1;Parent=g12717.t5
HiC_scaffold_4	gmst	intron	148375	148980	547.769236	+	0	ID=g12717.t7.intron1;Parent=g12717.t7
HiC_scaffold_4	gmst	intron	148375	148980	551.943198	+	0	ID=g12717.t6.intron1;Parent=g12717.t6
HiC_scaffold_4	AUGUSTUS	exon	148981	149028	.	+	.	ID=g12717.t1.exon3;Parent=g12717.t1
HiC_scaffold_4	AUGUSTUS	exon	148981	149028	.	+	.	ID=g12717.t2.exon3;Parent=g12717.t2
HiC_scaffold_4	AUGUSTUS	exon	148981	149028	.	+	.	ID=g12717.t3.exon3;Parent=g12717.t3
HiC_scaffold_4	AUGUSTUS	exon	148981	149028	.	+	.	ID=g12717.t4.exon3;Parent=g12717.t4
HiC_scaffold_4	AUGUSTUS	exon	148981	149028	.	+	.	ID=g12717.t5.exon2;Parent=g12717.t5
HiC_scaffold_4	AUGUSTUS	CDS	148981	149028	1.0	+	2	ID=g12717.t1.CDS3;Parent=g12717.t1
HiC_scaffold_4	AUGUSTUS	CDS	148981	149028	1.0	+	2	ID=g12717.t2.CDS3;Parent=g12717.t2
HiC_scaffold_4	AUGUSTUS	CDS	148981	149028	1.0	+	2	ID=g12717.t3.CDS3;Parent=g12717.t3
HiC_scaffold_4	AUGUSTUS	CDS	148981	149028	1.0	+	2	ID=g12717.t4.CDS3;Parent=g12717.t4
HiC_scaffold_4	AUGUSTUS	CDS	148981	149028	1.0	+	2	ID=g12717.t5.CDS2;Parent=g12717.t5
HiC_scaffold_4	gmst	CDS	148981	149028	547.769236	+	2	ID=g12717.t7.CDS2;Parent=g12717.t7
HiC_scaffold_4	gmst	exon	148981	149028	547.769236	+	2	ID=g12717.t7.exon2;Parent=g12717.t7
HiC_scaffold_4	gmst	CDS	148981	149028	551.943198	+	2	ID=g12717.t6.CDS2;Parent=g12717.t6
HiC_scaffold_4	gmst	exon	148981	149028	551.943198	+	2	ID=g12717.t6.exon2;Parent=g12717.t6
HiC_scaffold_4	AUGUSTUS	intron	149029	152929	1.0	+	.	ID=g12717.t1.intron3;Parent=g12717.t1
HiC_scaffold_4	AUGUSTUS	intron	149029	152929	1.0	+	.	ID=g12717.t2.intron3;Parent=g12717.t2
HiC_scaffold_4	AUGUSTUS	intron	149029	152929	1.0	+	.	ID=g12717.t3.intron3;Parent=g12717.t3
HiC_scaffold_4	AUGUSTUS	intron	149029	152929	1.0	+	.	ID=g12717.t4.intron3;Parent=g12717.t4
HiC_scaffold_4	AUGUSTUS	intron	149029	152929	1.0	+	.	ID=g12717.t5.intron2;Parent=g12717.t5
HiC_scaffold_4	gmst	intron	149029	152929	547.769236	+	0	ID=g12717.t7.intron2;Parent=g12717.t7
HiC_scaffold_4	gmst	intron	149029	152929	551.943198	+	0	ID=g12717.t6.intron2;Parent=g12717.t6
HiC_scaffold_4	AUGUSTUS	exon	152930	153145	.	+	.	ID=g12717.t1.exon4;Parent=g12717.t1
HiC_scaffold_4	AUGUSTUS	exon	152930	153145	.	+	.	ID=g12717.t2.exon4;Parent=g12717.t2
HiC_scaffold_4	AUGUSTUS	exon	152930	153145	.	+	.	ID=g12717.t3.exon4;Parent=g12717.t3
HiC_scaffold_4	AUGUSTUS	exon	152930	153145	.	+	.	ID=g12717.t4.exon4;Parent=g12717.t4
HiC_scaffold_4	AUGUSTUS	exon	152930	153145	.	+	.	ID=g12717.t5.exon3;Parent=g12717.t5
HiC_scaffold_4	AUGUSTUS	CDS	152930	153145	1.0	+	2	ID=g12717.t1.CDS4;Parent=g12717.t1
HiC_scaffold_4	AUGUSTUS	CDS	152930	153145	1.0	+	2	ID=g12717.t2.CDS4;Parent=g12717.t2
HiC_scaffold_4	AUGUSTUS	CDS	152930	153145	1.0	+	2	ID=g12717.t3.CDS4;Parent=g12717.t3
HiC_scaffold_4	AUGUSTUS	CDS	152930	153145	1.0	+	2	ID=g12717.t4.CDS4;Parent=g12717.t4
HiC_scaffold_4	AUGUSTUS	CDS	152930	153145	1.0	+	2	ID=g12717.t5.CDS3;Parent=g12717.t5
HiC_scaffold_4	gmst	CDS	152930	153145	547.769236	+	2	ID=g12717.t7.CDS3;Parent=g12717.t7
HiC_scaffold_4	gmst	exon	152930	153145	547.769236	+	2	ID=g12717.t7.exon3;Parent=g12717.t7
HiC_scaffold_4	gmst	CDS	152930	153145	551.943198	+	2	ID=g12717.t6.CDS3;Parent=g12717.t6
HiC_scaffold_4	gmst	exon	152930	153145	551.943198	+	2	ID=g12717.t6.exon3;Parent=g12717.t6
HiC_scaffold_4	AUGUSTUS	intron	153146	153328	1.0	+	.	ID=g12717.t1.intron4;Parent=g12717.t1
HiC_scaffold_4	AUGUSTUS	intron	153146	153328	1.0	+	.	ID=g12717.t2.intron4;Parent=g12717.t2
HiC_scaffold_4	AUGUSTUS	intron	153146	153328	1.0	+	.	ID=g12717.t3.intron4;Parent=g12717.t3
HiC_scaffold_4	AUGUSTUS	intron	153146	153328	1.0	+	.	ID=g12717.t4.intron4;Parent=g12717.t4
HiC_scaffold_4	AUGUSTUS	intron	153146	153328	1.0	+	.	ID=g12717.t5.intron3;Parent=g12717.t5
HiC_scaffold_4	gmst	intron	153146	153328	547.769236	+	0	ID=g12717.t7.intron3;Parent=g12717.t7
HiC_scaffold_4	gmst	intron	153146	153328	551.943198	+	0	ID=g12717.t6.intron3;Parent=g12717.t6
HiC_scaffold_4	AUGUSTUS	exon	153329	153553	.	+	.	ID=g12717.t1.exon5;Parent=g12717.t1
HiC_scaffold_4	AUGUSTUS	exon	153329	153553	.	+	.	ID=g12717.t2.exon5;Parent=g12717.t2
HiC_scaffold_4	AUGUSTUS	exon	153329	153553	.	+	.	ID=g12717.t3.exon5;Parent=g12717.t3
HiC_scaffold_4	AUGUSTUS	exon	153329	153553	.	+	.	ID=g12717.t4.exon5;Parent=g12717.t4
HiC_scaffold_4	AUGUSTUS	exon	153329	153553	.	+	.	ID=g12717.t5.exon4;Parent=g12717.t5
HiC_scaffold_4	AUGUSTUS	CDS	153329	153553	1.0	+	2	ID=g12717.t1.CDS5;Parent=g12717.t1
HiC_scaffold_4	AUGUSTUS	CDS	153329	153553	1.0	+	2	ID=g12717.t2.CDS5;Parent=g12717.t2
HiC_scaffold_4	AUGUSTUS	CDS	153329	153553	1.0	+	2	ID=g12717.t3.CDS5;Parent=g12717.t3
HiC_scaffold_4	AUGUSTUS	CDS	153329	153553	1.0	+	2	ID=g12717.t4.CDS5;Parent=g12717.t4
HiC_scaffold_4	AUGUSTUS	CDS	153329	153553	1.0	+	2	ID=g12717.t5.CDS4;Parent=g12717.t5
HiC_scaffold_4	gmst	CDS	153329	153553	547.769236	+	2	ID=g12717.t7.CDS4;Parent=g12717.t7
HiC_scaffold_4	gmst	exon	153329	153553	547.769236	+	2	ID=g12717.t7.exon4;Parent=g12717.t7
HiC_scaffold_4	gmst	CDS	153329	153553	551.943198	+	2	ID=g12717.t6.CDS4;Parent=g12717.t6
HiC_scaffold_4	gmst	exon	153329	153553	551.943198	+	2	ID=g12717.t6.exon4;Parent=g12717.t6
HiC_scaffold_4	AUGUSTUS	intron	153554	153642	1.0	+	.	ID=g12717.t1.intron5;Parent=g12717.t1
HiC_scaffold_4	AUGUSTUS	intron	153554	153642	1.0	+	.	ID=g12717.t2.intron5;Parent=g12717.t2
HiC_scaffold_4	AUGUSTUS	intron	153554	153642	1.0	+	.	ID=g12717.t3.intron5;Parent=g12717.t3
HiC_scaffold_4	AUGUSTUS	intron	153554	153642	1.0	+	.	ID=g12717.t4.intron5;Parent=g12717.t4
HiC_scaffold_4	AUGUSTUS	intron	153554	153642	1.0	+	.	ID=g12717.t5.intron4;Parent=g12717.t5
HiC_scaffold_4	gmst	intron	153554	153642	547.769236	+	0	ID=g12717.t7.intron4;Parent=g12717.t7
HiC_scaffold_4	gmst	intron	153554	153642	551.943198	+	0	ID=g12717.t6.intron4;Parent=g12717.t6
HiC_scaffold_4	AUGUSTUS	exon	153643	153867	.	+	.	ID=g12717.t1.exon6;Parent=g12717.t1
HiC_scaffold_4	AUGUSTUS	exon	153643	153867	.	+	.	ID=g12717.t2.exon6;Parent=g12717.t2
HiC_scaffold_4	AUGUSTUS	exon	153643	153867	.	+	.	ID=g12717.t3.exon6;Parent=g12717.t3
HiC_scaffold_4	AUGUSTUS	exon	153643	153867	.	+	.	ID=g12717.t4.exon6;Parent=g12717.t4
HiC_scaffold_4	AUGUSTUS	exon	153643	153867	.	+	.	ID=g12717.t5.exon5;Parent=g12717.t5
HiC_scaffold_4	AUGUSTUS	CDS	153643	153867	1.0	+	2	ID=g12717.t1.CDS6;Parent=g12717.t1
HiC_scaffold_4	AUGUSTUS	CDS	153643	153867	1.0	+	2	ID=g12717.t2.CDS6;Parent=g12717.t2
HiC_scaffold_4	AUGUSTUS	CDS	153643	153867	1.0	+	2	ID=g12717.t3.CDS6;Parent=g12717.t3
HiC_scaffold_4	AUGUSTUS	CDS	153643	153867	1.0	+	2	ID=g12717.t4.CDS6;Parent=g12717.t4
HiC_scaffold_4	AUGUSTUS	CDS	153643	153867	1.0	+	2	ID=g12717.t5.CDS5;Parent=g12717.t5
HiC_scaffold_4	gmst	CDS	153643	153867	547.769236	+	2	ID=g12717.t7.CDS5;Parent=g12717.t7
HiC_scaffold_4	gmst	exon	153643	153867	547.769236	+	2	ID=g12717.t7.exon5;Parent=g12717.t7
HiC_scaffold_4	gmst	CDS	153643	153867	551.943198	+	2	ID=g12717.t6.CDS5;Parent=g12717.t6
HiC_scaffold_4	gmst	exon	153643	153867	551.943198	+	2	ID=g12717.t6.exon5;Parent=g12717.t6
HiC_scaffold_4	AUGUSTUS	intron	153868	154058	1.0	+	.	ID=g12717.t1.intron6;Parent=g12717.t1
HiC_scaffold_4	AUGUSTUS	intron	153868	154058	1.0	+	.	ID=g12717.t2.intron6;Parent=g12717.t2
HiC_scaffold_4	AUGUSTUS	intron	153868	154058	1.0	+	.	ID=g12717.t3.intron6;Parent=g12717.t3
HiC_scaffold_4	AUGUSTUS	intron	153868	154058	1.0	+	.	ID=g12717.t4.intron6;Parent=g12717.t4
HiC_scaffold_4	AUGUSTUS	intron	153868	154058	1.0	+	.	ID=g12717.t5.intron5;Parent=g12717.t5
HiC_scaffold_4	gmst	intron	153868	154058	547.769236	+	0	ID=g12717.t7.intron5;Parent=g12717.t7
HiC_scaffold_4	gmst	intron	153868	154058	551.943198	+	0	ID=g12717.t6.intron5;Parent=g12717.t6
HiC_scaffold_4	AUGUSTUS	exon	154059	154265	.	+	.	ID=g12717.t1.exon7;Parent=g12717.t1
HiC_scaffold_4	AUGUSTUS	exon	154059	154265	.	+	.	ID=g12717.t2.exon7;Parent=g12717.t2
HiC_scaffold_4	AUGUSTUS	exon	154059	154265	.	+	.	ID=g12717.t3.exon7;Parent=g12717.t3
HiC_scaffold_4	AUGUSTUS	exon	154059	154265	.	+	.	ID=g12717.t4.exon7;Parent=g12717.t4
HiC_scaffold_4	AUGUSTUS	exon	154059	154265	.	+	.	ID=g12717.t5.exon6;Parent=g12717.t5
HiC_scaffold_4	AUGUSTUS	CDS	154059	154265	1.0	+	2	ID=g12717.t1.CDS7;Parent=g12717.t1
HiC_scaffold_4	AUGUSTUS	CDS	154059	154265	1.0	+	2	ID=g12717.t2.CDS7;Parent=g12717.t2
HiC_scaffold_4	AUGUSTUS	CDS	154059	154265	1.0	+	2	ID=g12717.t3.CDS7;Parent=g12717.t3
HiC_scaffold_4	AUGUSTUS	CDS	154059	154265	1.0	+	2	ID=g12717.t4.CDS7;Parent=g12717.t4
HiC_scaffold_4	AUGUSTUS	CDS	154059	154265	1.0	+	2	ID=g12717.t5.CDS6;Parent=g12717.t5
HiC_scaffold_4	gmst	CDS	154059	154265	547.769236	+	2	ID=g12717.t7.CDS6;Parent=g12717.t7
HiC_scaffold_4	gmst	exon	154059	154265	547.769236	+	2	ID=g12717.t7.exon6;Parent=g12717.t7
HiC_scaffold_4	gmst	CDS	154059	154265	551.943198	+	2	ID=g12717.t6.CDS6;Parent=g12717.t6
HiC_scaffold_4	gmst	exon	154059	154265	551.943198	+	2	ID=g12717.t6.exon6;Parent=g12717.t6
HiC_scaffold_4	AUGUSTUS	intron	154266	155357	1.0	+	.	ID=g12717.t1.intron7;Parent=g12717.t1
HiC_scaffold_4	AUGUSTUS	intron	154266	155357	1.0	+	.	ID=g12717.t2.intron7;Parent=g12717.t2
HiC_scaffold_4	AUGUSTUS	intron	154266	155357	1.0	+	.	ID=g12717.t3.intron7;Parent=g12717.t3
HiC_scaffold_4	AUGUSTUS	intron	154266	155357	1.0	+	.	ID=g12717.t4.intron7;Parent=g12717.t4
HiC_scaffold_4	AUGUSTUS	intron	154266	155357	1.0	+	.	ID=g12717.t5.intron6;Parent=g12717.t5
HiC_scaffold_4	gmst	intron	154266	155357	547.769236	+	0	ID=g12717.t7.intron6;Parent=g12717.t7
HiC_scaffold_4	gmst	intron	154266	155357	551.943198	+	0	ID=g12717.t6.intron6;Parent=g12717.t6
HiC_scaffold_4	AUGUSTUS	exon	155358	155576	.	+	.	ID=g12717.t1.exon8;Parent=g12717.t1
HiC_scaffold_4	AUGUSTUS	exon	155358	155576	.	+	.	ID=g12717.t2.exon8;Parent=g12717.t2
HiC_scaffold_4	AUGUSTUS	exon	155358	155576	.	+	.	ID=g12717.t3.exon8;Parent=g12717.t3
HiC_scaffold_4	AUGUSTUS	exon	155358	155576	.	+	.	ID=g12717.t4.exon8;Parent=g12717.t4
HiC_scaffold_4	AUGUSTUS	exon	155358	155576	.	+	.	ID=g12717.t5.exon7;Parent=g12717.t5
HiC_scaffold_4	AUGUSTUS	CDS	155358	155576	1.0	+	2	ID=g12717.t1.CDS8;Parent=g12717.t1
HiC_scaffold_4	AUGUSTUS	CDS	155358	155576	1.0	+	2	ID=g12717.t2.CDS8;Parent=g12717.t2
HiC_scaffold_4	AUGUSTUS	CDS	155358	155576	1.0	+	2	ID=g12717.t3.CDS8;Parent=g12717.t3
HiC_scaffold_4	AUGUSTUS	CDS	155358	155576	1.0	+	2	ID=g12717.t4.CDS8;Parent=g12717.t4
HiC_scaffold_4	AUGUSTUS	CDS	155358	155576	1.0	+	2	ID=g12717.t5.CDS7;Parent=g12717.t5
HiC_scaffold_4	gmst	CDS	155358	155576	547.769236	+	2	ID=g12717.t7.CDS7;Parent=g12717.t7
HiC_scaffold_4	gmst	exon	155358	155576	547.769236	+	2	ID=g12717.t7.exon7;Parent=g12717.t7
HiC_scaffold_4	gmst	CDS	155358	155576	551.943198	+	2	ID=g12717.t6.CDS7;Parent=g12717.t6
HiC_scaffold_4	gmst	exon	155358	155576	551.943198	+	2	ID=g12717.t6.exon7;Parent=g12717.t6
HiC_scaffold_4	AUGUSTUS	intron	155577	155657	1.0	+	.	ID=g12717.t1.intron8;Parent=g12717.t1
HiC_scaffold_4	AUGUSTUS	intron	155577	155657	1.0	+	.	ID=g12717.t2.intron8;Parent=g12717.t2
HiC_scaffold_4	AUGUSTUS	intron	155577	155657	1.0	+	.	ID=g12717.t3.intron8;Parent=g12717.t3
HiC_scaffold_4	AUGUSTUS	intron	155577	155657	1.0	+	.	ID=g12717.t4.intron8;Parent=g12717.t4
HiC_scaffold_4	AUGUSTUS	intron	155577	155657	1.0	+	.	ID=g12717.t5.intron7;Parent=g12717.t5
HiC_scaffold_4	gmst	intron	155577	155657	547.769236	+	0	ID=g12717.t7.intron7;Parent=g12717.t7
HiC_scaffold_4	gmst	intron	155577	155657	551.943198	+	0	ID=g12717.t6.intron7;Parent=g12717.t6
HiC_scaffold_4	AUGUSTUS	exon	155658	155852	.	+	.	ID=g12717.t1.exon9;Parent=g12717.t1
HiC_scaffold_4	AUGUSTUS	exon	155658	155852	.	+	.	ID=g12717.t2.exon9;Parent=g12717.t2
HiC_scaffold_4	AUGUSTUS	exon	155658	155852	.	+	.	ID=g12717.t3.exon9;Parent=g12717.t3
HiC_scaffold_4	AUGUSTUS	exon	155658	155852	.	+	.	ID=g12717.t4.exon9;Parent=g12717.t4
HiC_scaffold_4	AUGUSTUS	exon	155658	155852	.	+	.	ID=g12717.t5.exon8;Parent=g12717.t5
HiC_scaffold_4	AUGUSTUS	CDS	155658	155852	1.0	+	2	ID=g12717.t1.CDS9;Parent=g12717.t1
HiC_scaffold_4	AUGUSTUS	CDS	155658	155852	1.0	+	2	ID=g12717.t2.CDS9;Parent=g12717.t2
HiC_scaffold_4	AUGUSTUS	CDS	155658	155852	1.0	+	2	ID=g12717.t3.CDS9;Parent=g12717.t3
HiC_scaffold_4	AUGUSTUS	CDS	155658	155852	1.0	+	2	ID=g12717.t4.CDS9;Parent=g12717.t4
HiC_scaffold_4	AUGUSTUS	CDS	155658	155852	1.0	+	2	ID=g12717.t5.CDS8;Parent=g12717.t5
HiC_scaffold_4	gmst	CDS	155658	155852	547.769236	+	2	ID=g12717.t7.CDS8;Parent=g12717.t7
HiC_scaffold_4	gmst	exon	155658	155852	547.769236	+	2	ID=g12717.t7.exon8;Parent=g12717.t7
HiC_scaffold_4	gmst	CDS	155658	155852	551.943198	+	2	ID=g12717.t6.CDS8;Parent=g12717.t6
HiC_scaffold_4	gmst	exon	155658	155852	551.943198	+	2	ID=g12717.t6.exon8;Parent=g12717.t6
HiC_scaffold_4	AUGUSTUS	intron	155853	155936	1.0	+	.	ID=g12717.t1.intron9;Parent=g12717.t1
HiC_scaffold_4	AUGUSTUS	intron	155853	155936	1.0	+	.	ID=g12717.t2.intron9;Parent=g12717.t2
HiC_scaffold_4	AUGUSTUS	intron	155853	155936	1.0	+	.	ID=g12717.t3.intron9;Parent=g12717.t3
HiC_scaffold_4	AUGUSTUS	intron	155853	155936	1.0	+	.	ID=g12717.t4.intron9;Parent=g12717.t4
HiC_scaffold_4	AUGUSTUS	intron	155853	155936	1.0	+	.	ID=g12717.t5.intron8;Parent=g12717.t5
HiC_scaffold_4	gmst	intron	155853	155936	547.769236	+	0	ID=g12717.t7.intron8;Parent=g12717.t7
HiC_scaffold_4	gmst	intron	155853	155936	551.943198	+	0	ID=g12717.t6.intron8;Parent=g12717.t6
HiC_scaffold_4	AUGUSTUS	exon	155937	156137	.	+	.	ID=g12717.t1.exon10;Parent=g12717.t1
HiC_scaffold_4	AUGUSTUS	exon	155937	156137	.	+	.	ID=g12717.t2.exon10;Parent=g12717.t2
HiC_scaffold_4	AUGUSTUS	exon	155937	156137	.	+	.	ID=g12717.t3.exon10;Parent=g12717.t3
HiC_scaffold_4	AUGUSTUS	exon	155937	156137	.	+	.	ID=g12717.t4.exon10;Parent=g12717.t4
HiC_scaffold_4	AUGUSTUS	exon	155937	156137	.	+	.	ID=g12717.t5.exon9;Parent=g12717.t5
HiC_scaffold_4	AUGUSTUS	CDS	155937	156137	1.0	+	2	ID=g12717.t1.CDS10;Parent=g12717.t1
HiC_scaffold_4	AUGUSTUS	CDS	155937	156137	1.0	+	2	ID=g12717.t2.CDS10;Parent=g12717.t2
HiC_scaffold_4	AUGUSTUS	CDS	155937	156137	1.0	+	2	ID=g12717.t3.CDS10;Parent=g12717.t3
HiC_scaffold_4	AUGUSTUS	CDS	155937	156137	1.0	+	2	ID=g12717.t4.CDS10;Parent=g12717.t4
HiC_scaffold_4	AUGUSTUS	CDS	155937	156137	1.0	+	2	ID=g12717.t5.CDS9;Parent=g12717.t5
HiC_scaffold_4	gmst	CDS	155937	156137	547.769236	+	2	ID=g12717.t7.CDS9;Parent=g12717.t7
HiC_scaffold_4	gmst	exon	155937	156137	547.769236	+	2	ID=g12717.t7.exon9;Parent=g12717.t7
HiC_scaffold_4	gmst	CDS	155937	156137	551.943198	+	2	ID=g12717.t6.CDS9;Parent=g12717.t6
HiC_scaffold_4	gmst	exon	155937	156137	551.943198	+	2	ID=g12717.t6.exon9;Parent=g12717.t6
HiC_scaffold_4	AUGUSTUS	intron	156138	156219	1.0	+	.	ID=g12717.t1.intron10;Parent=g12717.t1
HiC_scaffold_4	AUGUSTUS	intron	156138	156219	1.0	+	.	ID=g12717.t2.intron10;Parent=g12717.t2
HiC_scaffold_4	AUGUSTUS	intron	156138	156219	1.0	+	.	ID=g12717.t3.intron10;Parent=g12717.t3
HiC_scaffold_4	AUGUSTUS	intron	156138	156219	1.0	+	.	ID=g12717.t4.intron10;Parent=g12717.t4
HiC_scaffold_4	AUGUSTUS	intron	156138	156219	1.0	+	.	ID=g12717.t5.intron9;Parent=g12717.t5
HiC_scaffold_4	gmst	intron	156138	156219	547.769236	+	0	ID=g12717.t7.intron9;Parent=g12717.t7
HiC_scaffold_4	gmst	intron	156138	156219	551.943198	+	0	ID=g12717.t6.intron9;Parent=g12717.t6
HiC_scaffold_4	AUGUSTUS	exon	156220	156368	.	+	.	ID=g12717.t1.exon11;Parent=g12717.t1
HiC_scaffold_4	AUGUSTUS	exon	156220	156368	.	+	.	ID=g12717.t2.exon11;Parent=g12717.t2
HiC_scaffold_4	AUGUSTUS	exon	156220	156368	.	+	.	ID=g12717.t3.exon11;Parent=g12717.t3
HiC_scaffold_4	AUGUSTUS	exon	156220	156368	.	+	.	ID=g12717.t4.exon11;Parent=g12717.t4
HiC_scaffold_4	AUGUSTUS	exon	156220	156368	.	+	.	ID=g12717.t5.exon10;Parent=g12717.t5
HiC_scaffold_4	AUGUSTUS	CDS	156220	156368	1.0	+	2	ID=g12717.t1.CDS11;Parent=g12717.t1
HiC_scaffold_4	AUGUSTUS	CDS	156220	156368	1.0	+	2	ID=g12717.t2.CDS11;Parent=g12717.t2
HiC_scaffold_4	AUGUSTUS	CDS	156220	156368	1.0	+	2	ID=g12717.t3.CDS11;Parent=g12717.t3
HiC_scaffold_4	AUGUSTUS	CDS	156220	156368	1.0	+	2	ID=g12717.t4.CDS11;Parent=g12717.t4
HiC_scaffold_4	AUGUSTUS	CDS	156220	156368	1.0	+	2	ID=g12717.t5.CDS10;Parent=g12717.t5
HiC_scaffold_4	gmst	CDS	156220	156368	547.769236	+	2	ID=g12717.t7.CDS10;Parent=g12717.t7
HiC_scaffold_4	gmst	exon	156220	156368	547.769236	+	2	ID=g12717.t7.exon10;Parent=g12717.t7
HiC_scaffold_4	gmst	CDS	156220	156368	551.943198	+	2	ID=g12717.t6.CDS10;Parent=g12717.t6
HiC_scaffold_4	gmst	exon	156220	156368	551.943198	+	2	ID=g12717.t6.exon10;Parent=g12717.t6
HiC_scaffold_4	AUGUSTUS	intron	156369	156453	1.0	+	.	ID=g12717.t1.intron11;Parent=g12717.t1
HiC_scaffold_4	AUGUSTUS	intron	156369	156453	1.0	+	.	ID=g12717.t2.intron11;Parent=g12717.t2
HiC_scaffold_4	AUGUSTUS	intron	156369	156453	1.0	+	.	ID=g12717.t3.intron11;Parent=g12717.t3
HiC_scaffold_4	AUGUSTUS	intron	156369	156453	1.0	+	.	ID=g12717.t4.intron11;Parent=g12717.t4
HiC_scaffold_4	AUGUSTUS	intron	156369	156453	1.0	+	.	ID=g12717.t5.intron10;Parent=g12717.t5
HiC_scaffold_4	gmst	intron	156369	156453	547.769236	+	0	ID=g12717.t7.intron10;Parent=g12717.t7
HiC_scaffold_4	gmst	intron	156369	156453	551.943198	+	0	ID=g12717.t6.intron10;Parent=g12717.t6
HiC_scaffold_4	AUGUSTUS	exon	156454	156559	.	+	.	ID=g12717.t1.exon12;Parent=g12717.t1
HiC_scaffold_4	AUGUSTUS	exon	156454	156559	.	+	.	ID=g12717.t2.exon12;Parent=g12717.t2
HiC_scaffold_4	AUGUSTUS	exon	156454	156559	.	+	.	ID=g12717.t3.exon12;Parent=g12717.t3
HiC_scaffold_4	AUGUSTUS	exon	156454	156559	.	+	.	ID=g12717.t4.exon12;Parent=g12717.t4
HiC_scaffold_4	AUGUSTUS	exon	156454	156559	.	+	.	ID=g12717.t5.exon11;Parent=g12717.t5
HiC_scaffold_4	AUGUSTUS	CDS	156454	156559	1.0	+	0	ID=g12717.t1.CDS12;Parent=g12717.t1
HiC_scaffold_4	AUGUSTUS	CDS	156454	156559	1.0	+	0	ID=g12717.t2.CDS12;Parent=g12717.t2
HiC_scaffold_4	AUGUSTUS	CDS	156454	156559	1.0	+	0	ID=g12717.t3.CDS12;Parent=g12717.t3
HiC_scaffold_4	AUGUSTUS	CDS	156454	156559	1.0	+	0	ID=g12717.t4.CDS12;Parent=g12717.t4
HiC_scaffold_4	AUGUSTUS	CDS	156454	156559	1.0	+	0	ID=g12717.t5.CDS11;Parent=g12717.t5
HiC_scaffold_4	gmst	CDS	156454	156559	547.769236	+	0	ID=g12717.t7.CDS11;Parent=g12717.t7
HiC_scaffold_4	gmst	exon	156454	156559	547.769236	+	0	ID=g12717.t7.exon11;Parent=g12717.t7
HiC_scaffold_4	gmst	CDS	156454	156559	551.943198	+	0	ID=g12717.t6.CDS11;Parent=g12717.t6
HiC_scaffold_4	gmst	exon	156454	156559	551.943198	+	0	ID=g12717.t6.exon11;Parent=g12717.t6
HiC_scaffold_4	AUGUSTUS	intron	156560	157318	1.0	+	.	ID=g12717.t1.intron12;Parent=g12717.t1
HiC_scaffold_4	AUGUSTUS	intron	156560	157318	1.0	+	.	ID=g12717.t2.intron12;Parent=g12717.t2
HiC_scaffold_4	AUGUSTUS	intron	156560	157318	1.0	+	.	ID=g12717.t3.intron12;Parent=g12717.t3
HiC_scaffold_4	AUGUSTUS	intron	156560	157318	1.0	+	.	ID=g12717.t4.intron12;Parent=g12717.t4
HiC_scaffold_4	AUGUSTUS	intron	156560	157318	1.0	+	.	ID=g12717.t5.intron11;Parent=g12717.t5
HiC_scaffold_4	gmst	intron	156560	157318	547.769236	+	0	ID=g12717.t7.intron11;Parent=g12717.t7
HiC_scaffold_4	gmst	intron	156560	157318	551.943198	+	0	ID=g12717.t6.intron11;Parent=g12717.t6
HiC_scaffold_4	AUGUSTUS	exon	157319	157435	.	+	.	ID=g12717.t1.exon13;Parent=g12717.t1
HiC_scaffold_4	AUGUSTUS	exon	157319	157435	.	+	.	ID=g12717.t2.exon13;Parent=g12717.t2
HiC_scaffold_4	AUGUSTUS	exon	157319	157435	.	+	.	ID=g12717.t3.exon13;Parent=g12717.t3
HiC_scaffold_4	AUGUSTUS	exon	157319	157435	.	+	.	ID=g12717.t4.exon13;Parent=g12717.t4
HiC_scaffold_4	AUGUSTUS	exon	157319	157435	.	+	.	ID=g12717.t5.exon12;Parent=g12717.t5
HiC_scaffold_4	AUGUSTUS	CDS	157319	157435	1.0	+	2	ID=g12717.t1.CDS13;Parent=g12717.t1
HiC_scaffold_4	AUGUSTUS	CDS	157319	157435	1.0	+	2	ID=g12717.t2.CDS13;Parent=g12717.t2
HiC_scaffold_4	AUGUSTUS	CDS	157319	157435	1.0	+	2	ID=g12717.t3.CDS13;Parent=g12717.t3
HiC_scaffold_4	AUGUSTUS	CDS	157319	157435	1.0	+	2	ID=g12717.t4.CDS13;Parent=g12717.t4
HiC_scaffold_4	AUGUSTUS	CDS	157319	157435	1.0	+	2	ID=g12717.t5.CDS12;Parent=g12717.t5
HiC_scaffold_4	gmst	CDS	157319	157435	547.769236	+	2	ID=g12717.t7.CDS12;Parent=g12717.t7
HiC_scaffold_4	gmst	exon	157319	157435	547.769236	+	2	ID=g12717.t7.exon12;Parent=g12717.t7
HiC_scaffold_4	gmst	CDS	157319	157435	551.943198	+	2	ID=g12717.t6.CDS12;Parent=g12717.t6
HiC_scaffold_4	gmst	exon	157319	157435	551.943198	+	2	ID=g12717.t6.exon12;Parent=g12717.t6
HiC_scaffold_4	AUGUSTUS	intron	157436	157517	1.0	+	.	ID=g12717.t1.intron13;Parent=g12717.t1
HiC_scaffold_4	AUGUSTUS	intron	157436	157517	1.0	+	.	ID=g12717.t2.intron13;Parent=g12717.t2
HiC_scaffold_4	AUGUSTUS	intron	157436	157517	1.0	+	.	ID=g12717.t3.intron13;Parent=g12717.t3
HiC_scaffold_4	AUGUSTUS	intron	157436	157517	1.0	+	.	ID=g12717.t4.intron13;Parent=g12717.t4
HiC_scaffold_4	AUGUSTUS	intron	157436	157517	1.0	+	.	ID=g12717.t5.intron12;Parent=g12717.t5
HiC_scaffold_4	gmst	intron	157436	157517	547.769236	+	0	ID=g12717.t7.intron12;Parent=g12717.t7
HiC_scaffold_4	gmst	intron	157436	157517	551.943198	+	0	ID=g12717.t6.intron12;Parent=g12717.t6
HiC_scaffold_4	AUGUSTUS	exon	157518	157682	.	+	.	ID=g12717.t1.exon14;Parent=g12717.t1
HiC_scaffold_4	AUGUSTUS	exon	157518	157682	.	+	.	ID=g12717.t2.exon14;Parent=g12717.t2
HiC_scaffold_4	AUGUSTUS	exon	157518	157682	.	+	.	ID=g12717.t3.exon14;Parent=g12717.t3
HiC_scaffold_4	AUGUSTUS	exon	157518	157682	.	+	.	ID=g12717.t4.exon14;Parent=g12717.t4
HiC_scaffold_4	AUGUSTUS	exon	157518	157682	.	+	.	ID=g12717.t5.exon13;Parent=g12717.t5
HiC_scaffold_4	AUGUSTUS	CDS	157518	157682	1.0	+	2	ID=g12717.t1.CDS14;Parent=g12717.t1
HiC_scaffold_4	AUGUSTUS	CDS	157518	157682	1.0	+	2	ID=g12717.t2.CDS14;Parent=g12717.t2
HiC_scaffold_4	AUGUSTUS	CDS	157518	157682	1.0	+	2	ID=g12717.t3.CDS14;Parent=g12717.t3
HiC_scaffold_4	AUGUSTUS	CDS	157518	157682	1.0	+	2	ID=g12717.t4.CDS14;Parent=g12717.t4
HiC_scaffold_4	AUGUSTUS	CDS	157518	157682	1.0	+	2	ID=g12717.t5.CDS13;Parent=g12717.t5
HiC_scaffold_4	gmst	CDS	157518	157682	547.769236	+	2	ID=g12717.t7.CDS13;Parent=g12717.t7
HiC_scaffold_4	gmst	exon	157518	157682	547.769236	+	2	ID=g12717.t7.exon13;Parent=g12717.t7
HiC_scaffold_4	gmst	CDS	157518	157682	551.943198	+	2	ID=g12717.t6.CDS13;Parent=g12717.t6
HiC_scaffold_4	gmst	exon	157518	157682	551.943198	+	2	ID=g12717.t6.exon13;Parent=g12717.t6
HiC_scaffold_4	AUGUSTUS	intron	157683	157860	1.0	+	.	ID=g12717.t1.intron14;Parent=g12717.t1
HiC_scaffold_4	AUGUSTUS	intron	157683	157860	1.0	+	.	ID=g12717.t2.intron14;Parent=g12717.t2
HiC_scaffold_4	AUGUSTUS	intron	157683	157860	1.0	+	.	ID=g12717.t3.intron14;Parent=g12717.t3
HiC_scaffold_4	AUGUSTUS	intron	157683	157860	1.0	+	.	ID=g12717.t4.intron14;Parent=g12717.t4
HiC_scaffold_4	AUGUSTUS	intron	157683	157860	1.0	+	.	ID=g12717.t5.intron13;Parent=g12717.t5
HiC_scaffold_4	gmst	intron	157683	157860	547.769236	+	0	ID=g12717.t7.intron13;Parent=g12717.t7
HiC_scaffold_4	gmst	intron	157683	157860	551.943198	+	0	ID=g12717.t6.intron13;Parent=g12717.t6
HiC_scaffold_4	AUGUSTUS	exon	157861	158004	.	+	.	ID=g12717.t1.exon15;Parent=g12717.t1
HiC_scaffold_4	AUGUSTUS	exon	157861	158004	.	+	.	ID=g12717.t2.exon15;Parent=g12717.t2
HiC_scaffold_4	AUGUSTUS	exon	157861	158004	.	+	.	ID=g12717.t3.exon15;Parent=g12717.t3
HiC_scaffold_4	AUGUSTUS	exon	157861	158004	.	+	.	ID=g12717.t4.exon15;Parent=g12717.t4
HiC_scaffold_4	AUGUSTUS	exon	157861	158004	.	+	.	ID=g12717.t5.exon14;Parent=g12717.t5
HiC_scaffold_4	AUGUSTUS	CDS	157861	158004	1.0	+	2	ID=g12717.t1.CDS15;Parent=g12717.t1
HiC_scaffold_4	AUGUSTUS	CDS	157861	158004	1.0	+	2	ID=g12717.t2.CDS15;Parent=g12717.t2
HiC_scaffold_4	AUGUSTUS	CDS	157861	158004	1.0	+	2	ID=g12717.t3.CDS15;Parent=g12717.t3
HiC_scaffold_4	AUGUSTUS	CDS	157861	158004	1.0	+	2	ID=g12717.t4.CDS15;Parent=g12717.t4
HiC_scaffold_4	AUGUSTUS	CDS	157861	158004	1.0	+	2	ID=g12717.t5.CDS14;Parent=g12717.t5
HiC_scaffold_4	gmst	CDS	157861	158004	547.769236	+	2	ID=g12717.t7.CDS14;Parent=g12717.t7
HiC_scaffold_4	gmst	exon	157861	158004	547.769236	+	2	ID=g12717.t7.exon14;Parent=g12717.t7
HiC_scaffold_4	gmst	CDS	157861	158004	551.943198	+	2	ID=g12717.t6.CDS14;Parent=g12717.t6
HiC_scaffold_4	gmst	exon	157861	158004	551.943198	+	2	ID=g12717.t6.exon14;Parent=g12717.t6
HiC_scaffold_4	AUGUSTUS	intron	158005	158108	1.0	+	.	ID=g12717.t1.intron15;Parent=g12717.t1
HiC_scaffold_4	AUGUSTUS	intron	158005	158108	1.0	+	.	ID=g12717.t2.intron15;Parent=g12717.t2
HiC_scaffold_4	AUGUSTUS	intron	158005	158108	1.0	+	.	ID=g12717.t3.intron15;Parent=g12717.t3
HiC_scaffold_4	AUGUSTUS	intron	158005	158108	1.0	+	.	ID=g12717.t4.intron15;Parent=g12717.t4
HiC_scaffold_4	AUGUSTUS	intron	158005	158108	1.0	+	.	ID=g12717.t5.intron14;Parent=g12717.t5
HiC_scaffold_4	gmst	intron	158005	158108	547.769236	+	0	ID=g12717.t7.intron14;Parent=g12717.t7
HiC_scaffold_4	gmst	intron	158005	158108	551.943198	+	0	ID=g12717.t6.intron14;Parent=g12717.t6
HiC_scaffold_4	AUGUSTUS	exon	158109	158233	.	+	.	ID=g12717.t1.exon16;Parent=g12717.t1
HiC_scaffold_4	AUGUSTUS	exon	158109	158233	.	+	.	ID=g12717.t2.exon16;Parent=g12717.t2
HiC_scaffold_4	AUGUSTUS	exon	158109	158233	.	+	.	ID=g12717.t3.exon16;Parent=g12717.t3
HiC_scaffold_4	AUGUSTUS	exon	158109	158233	.	+	.	ID=g12717.t4.exon16;Parent=g12717.t4
HiC_scaffold_4	AUGUSTUS	exon	158109	158233	.	+	.	ID=g12717.t5.exon15;Parent=g12717.t5
HiC_scaffold_4	AUGUSTUS	CDS	158109	158233	1.0	+	2	ID=g12717.t1.CDS16;Parent=g12717.t1
HiC_scaffold_4	AUGUSTUS	CDS	158109	158233	1.0	+	2	ID=g12717.t2.CDS16;Parent=g12717.t2
HiC_scaffold_4	AUGUSTUS	CDS	158109	158233	1.0	+	2	ID=g12717.t3.CDS16;Parent=g12717.t3
HiC_scaffold_4	AUGUSTUS	CDS	158109	158233	1.0	+	2	ID=g12717.t4.CDS16;Parent=g12717.t4
HiC_scaffold_4	AUGUSTUS	CDS	158109	158233	1.0	+	2	ID=g12717.t5.CDS15;Parent=g12717.t5
HiC_scaffold_4	gmst	CDS	158109	158233	547.769236	+	2	ID=g12717.t7.CDS15;Parent=g12717.t7
HiC_scaffold_4	gmst	exon	158109	158233	547.769236	+	2	ID=g12717.t7.exon15;Parent=g12717.t7
HiC_scaffold_4	gmst	CDS	158109	158233	551.943198	+	2	ID=g12717.t6.CDS15;Parent=g12717.t6
HiC_scaffold_4	gmst	exon	158109	158233	551.943198	+	2	ID=g12717.t6.exon15;Parent=g12717.t6
HiC_scaffold_4	AUGUSTUS	intron	158234	158310	1.0	+	.	ID=g12717.t1.intron16;Parent=g12717.t1
HiC_scaffold_4	AUGUSTUS	intron	158234	158310	1.0	+	.	ID=g12717.t2.intron16;Parent=g12717.t2
HiC_scaffold_4	AUGUSTUS	intron	158234	158310	1.0	+	.	ID=g12717.t3.intron16;Parent=g12717.t3
HiC_scaffold_4	AUGUSTUS	intron	158234	158310	1.0	+	.	ID=g12717.t4.intron16;Parent=g12717.t4
HiC_scaffold_4	AUGUSTUS	intron	158234	158310	1.0	+	.	ID=g12717.t5.intron15;Parent=g12717.t5
HiC_scaffold_4	gmst	intron	158234	158310	547.769236	+	0	ID=g12717.t7.intron15;Parent=g12717.t7
HiC_scaffold_4	gmst	intron	158234	158310	551.943198	+	0	ID=g12717.t6.intron15;Parent=g12717.t6
HiC_scaffold_4	AUGUSTUS	exon	158311	158416	.	+	.	ID=g12717.t1.exon17;Parent=g12717.t1
HiC_scaffold_4	AUGUSTUS	exon	158311	158416	.	+	.	ID=g12717.t2.exon17;Parent=g12717.t2
HiC_scaffold_4	AUGUSTUS	exon	158311	158416	.	+	.	ID=g12717.t3.exon17;Parent=g12717.t3
HiC_scaffold_4	AUGUSTUS	exon	158311	158416	.	+	.	ID=g12717.t4.exon17;Parent=g12717.t4
HiC_scaffold_4	AUGUSTUS	exon	158311	158416	.	+	.	ID=g12717.t5.exon16;Parent=g12717.t5
HiC_scaffold_4	AUGUSTUS	CDS	158311	158416	1.0	+	0	ID=g12717.t1.CDS17;Parent=g12717.t1
HiC_scaffold_4	AUGUSTUS	CDS	158311	158416	1.0	+	0	ID=g12717.t2.CDS17;Parent=g12717.t2
HiC_scaffold_4	AUGUSTUS	CDS	158311	158416	1.0	+	0	ID=g12717.t3.CDS17;Parent=g12717.t3
HiC_scaffold_4	AUGUSTUS	CDS	158311	158416	1.0	+	0	ID=g12717.t4.CDS17;Parent=g12717.t4
HiC_scaffold_4	AUGUSTUS	CDS	158311	158416	1.0	+	0	ID=g12717.t5.CDS16;Parent=g12717.t5
HiC_scaffold_4	gmst	CDS	158311	158416	547.769236	+	0	ID=g12717.t7.CDS16;Parent=g12717.t7
HiC_scaffold_4	gmst	exon	158311	158416	547.769236	+	0	ID=g12717.t7.exon16;Parent=g12717.t7
HiC_scaffold_4	gmst	CDS	158311	158416	551.943198	+	0	ID=g12717.t6.CDS16;Parent=g12717.t6
HiC_scaffold_4	gmst	exon	158311	158416	551.943198	+	0	ID=g12717.t6.exon16;Parent=g12717.t6
HiC_scaffold_4	AUGUSTUS	intron	158417	158513	1.0	+	.	ID=g12717.t1.intron17;Parent=g12717.t1
HiC_scaffold_4	AUGUSTUS	intron	158417	158513	1.0	+	.	ID=g12717.t2.intron17;Parent=g12717.t2
HiC_scaffold_4	AUGUSTUS	intron	158417	158513	1.0	+	.	ID=g12717.t3.intron17;Parent=g12717.t3
HiC_scaffold_4	AUGUSTUS	intron	158417	158513	1.0	+	.	ID=g12717.t4.intron17;Parent=g12717.t4
HiC_scaffold_4	AUGUSTUS	intron	158417	158513	1.0	+	.	ID=g12717.t5.intron16;Parent=g12717.t5
HiC_scaffold_4	gmst	intron	158417	158513	547.769236	+	0	ID=g12717.t7.intron16;Parent=g12717.t7
HiC_scaffold_4	gmst	intron	158417	158513	551.943198	+	0	ID=g12717.t6.intron16;Parent=g12717.t6
HiC_scaffold_4	AUGUSTUS	exon	158514	158846	.	+	.	ID=g12717.t1.exon18;Parent=g12717.t1
HiC_scaffold_4	AUGUSTUS	exon	158514	158846	.	+	.	ID=g12717.t2.exon18;Parent=g12717.t2
HiC_scaffold_4	AUGUSTUS	exon	158514	158846	.	+	.	ID=g12717.t3.exon18;Parent=g12717.t3
HiC_scaffold_4	AUGUSTUS	exon	158514	158846	.	+	.	ID=g12717.t4.exon18;Parent=g12717.t4
HiC_scaffold_4	AUGUSTUS	exon	158514	158846	.	+	.	ID=g12717.t5.exon17;Parent=g12717.t5
HiC_scaffold_4	AUGUSTUS	CDS	158514	158846	1.0	+	2	ID=g12717.t1.CDS18;Parent=g12717.t1
HiC_scaffold_4	AUGUSTUS	CDS	158514	158846	1.0	+	2	ID=g12717.t2.CDS18;Parent=g12717.t2
HiC_scaffold_4	AUGUSTUS	CDS	158514	158846	1.0	+	2	ID=g12717.t3.CDS18;Parent=g12717.t3
HiC_scaffold_4	AUGUSTUS	CDS	158514	158846	1.0	+	2	ID=g12717.t4.CDS18;Parent=g12717.t4
HiC_scaffold_4	AUGUSTUS	CDS	158514	158846	1.0	+	2	ID=g12717.t5.CDS17;Parent=g12717.t5
HiC_scaffold_4	gmst	CDS	158514	158846	547.769236	+	2	ID=g12717.t7.CDS17;Parent=g12717.t7
HiC_scaffold_4	gmst	exon	158514	158846	547.769236	+	2	ID=g12717.t7.exon17;Parent=g12717.t7
HiC_scaffold_4	gmst	CDS	158514	158846	551.943198	+	2	ID=g12717.t6.CDS17;Parent=g12717.t6
HiC_scaffold_4	gmst	exon	158514	158846	551.943198	+	2	ID=g12717.t6.exon17;Parent=g12717.t6
HiC_scaffold_4	AUGUSTUS	intron	158847	158927	1.0	+	.	ID=g12717.t1.intron18;Parent=g12717.t1
HiC_scaffold_4	AUGUSTUS	intron	158847	158927	1.0	+	.	ID=g12717.t2.intron18;Parent=g12717.t2
HiC_scaffold_4	AUGUSTUS	intron	158847	158927	1.0	+	.	ID=g12717.t3.intron18;Parent=g12717.t3
HiC_scaffold_4	AUGUSTUS	intron	158847	158927	1.0	+	.	ID=g12717.t4.intron18;Parent=g12717.t4
HiC_scaffold_4	AUGUSTUS	intron	158847	158927	1.0	+	.	ID=g12717.t5.intron17;Parent=g12717.t5
HiC_scaffold_4	gmst	intron	158847	158927	547.769236	+	0	ID=g12717.t7.intron17;Parent=g12717.t7
HiC_scaffold_4	gmst	intron	158847	158927	551.943198	+	0	ID=g12717.t6.intron17;Parent=g12717.t6
HiC_scaffold_4	AUGUSTUS	exon	158928	159065	.	+	.	ID=g12717.t1.exon19;Parent=g12717.t1
HiC_scaffold_4	AUGUSTUS	exon	158928	159065	.	+	.	ID=g12717.t2.exon19;Parent=g12717.t2
HiC_scaffold_4	AUGUSTUS	exon	158928	159065	.	+	.	ID=g12717.t3.exon19;Parent=g12717.t3
HiC_scaffold_4	AUGUSTUS	exon	158928	159065	.	+	.	ID=g12717.t4.exon19;Parent=g12717.t4
HiC_scaffold_4	AUGUSTUS	exon	158928	159065	.	+	.	ID=g12717.t5.exon18;Parent=g12717.t5
HiC_scaffold_4	AUGUSTUS	CDS	158928	159065	1.0	+	2	ID=g12717.t1.CDS19;Parent=g12717.t1
HiC_scaffold_4	AUGUSTUS	CDS	158928	159065	1.0	+	2	ID=g12717.t2.CDS19;Parent=g12717.t2
HiC_scaffold_4	AUGUSTUS	CDS	158928	159065	1.0	+	2	ID=g12717.t3.CDS19;Parent=g12717.t3
HiC_scaffold_4	AUGUSTUS	CDS	158928	159065	1.0	+	2	ID=g12717.t4.CDS19;Parent=g12717.t4
HiC_scaffold_4	AUGUSTUS	CDS	158928	159065	1.0	+	2	ID=g12717.t5.CDS18;Parent=g12717.t5
HiC_scaffold_4	gmst	CDS	158928	159065	547.769236	+	2	ID=g12717.t7.CDS18;Parent=g12717.t7
HiC_scaffold_4	gmst	exon	158928	159065	547.769236	+	2	ID=g12717.t7.exon18;Parent=g12717.t7
HiC_scaffold_4	gmst	CDS	158928	159065	551.943198	+	2	ID=g12717.t6.CDS18;Parent=g12717.t6
HiC_scaffold_4	gmst	exon	158928	159065	551.943198	+	2	ID=g12717.t6.exon18;Parent=g12717.t6
HiC_scaffold_4	AUGUSTUS	intron	159066	159506	1.0	+	.	ID=g12717.t1.intron19;Parent=g12717.t1
HiC_scaffold_4	AUGUSTUS	intron	159066	159506	1.0	+	.	ID=g12717.t2.intron19;Parent=g12717.t2
HiC_scaffold_4	AUGUSTUS	intron	159066	159506	1.0	+	.	ID=g12717.t3.intron19;Parent=g12717.t3
HiC_scaffold_4	AUGUSTUS	intron	159066	159506	1.0	+	.	ID=g12717.t4.intron19;Parent=g12717.t4
HiC_scaffold_4	AUGUSTUS	intron	159066	159506	1.0	+	.	ID=g12717.t5.intron18;Parent=g12717.t5
HiC_scaffold_4	gmst	intron	159066	159506	547.769236	+	0	ID=g12717.t7.intron18;Parent=g12717.t7
HiC_scaffold_4	gmst	intron	159066	159506	551.943198	+	0	ID=g12717.t6.intron18;Parent=g12717.t6
HiC_scaffold_4	AUGUSTUS	exon	159507	159634	.	+	.	ID=g12717.t1.exon20;Parent=g12717.t1
HiC_scaffold_4	AUGUSTUS	exon	159507	159634	.	+	.	ID=g12717.t2.exon20;Parent=g12717.t2
HiC_scaffold_4	AUGUSTUS	exon	159507	159634	.	+	.	ID=g12717.t3.exon20;Parent=g12717.t3
HiC_scaffold_4	AUGUSTUS	exon	159507	159634	.	+	.	ID=g12717.t4.exon20;Parent=g12717.t4
HiC_scaffold_4	AUGUSTUS	exon	159507	159634	.	+	.	ID=g12717.t5.exon19;Parent=g12717.t5
HiC_scaffold_4	AUGUSTUS	CDS	159507	159634	1.0	+	2	ID=g12717.t1.CDS20;Parent=g12717.t1
HiC_scaffold_4	AUGUSTUS	CDS	159507	159634	1.0	+	2	ID=g12717.t2.CDS20;Parent=g12717.t2
HiC_scaffold_4	AUGUSTUS	CDS	159507	159634	1.0	+	2	ID=g12717.t3.CDS20;Parent=g12717.t3
HiC_scaffold_4	AUGUSTUS	CDS	159507	159634	1.0	+	2	ID=g12717.t4.CDS20;Parent=g12717.t4
HiC_scaffold_4	AUGUSTUS	CDS	159507	159634	1.0	+	2	ID=g12717.t5.CDS19;Parent=g12717.t5
HiC_scaffold_4	gmst	CDS	159507	159634	547.769236	+	2	ID=g12717.t7.CDS19;Parent=g12717.t7
HiC_scaffold_4	gmst	exon	159507	159634	547.769236	+	2	ID=g12717.t7.exon19;Parent=g12717.t7
HiC_scaffold_4	gmst	CDS	159507	159634	551.943198	+	2	ID=g12717.t6.CDS19;Parent=g12717.t6
HiC_scaffold_4	gmst	exon	159507	159634	551.943198	+	2	ID=g12717.t6.exon19;Parent=g12717.t6
HiC_scaffold_4	AUGUSTUS	intron	159635	159768	1.0	+	.	ID=g12717.t1.intron20;Parent=g12717.t1
HiC_scaffold_4	AUGUSTUS	intron	159635	159768	1.0	+	.	ID=g12717.t2.intron20;Parent=g12717.t2
HiC_scaffold_4	AUGUSTUS	intron	159635	159768	1.0	+	.	ID=g12717.t3.intron20;Parent=g12717.t3
HiC_scaffold_4	AUGUSTUS	intron	159635	159768	1.0	+	.	ID=g12717.t4.intron20;Parent=g12717.t4
HiC_scaffold_4	AUGUSTUS	intron	159635	159768	1.0	+	.	ID=g12717.t5.intron19;Parent=g12717.t5
HiC_scaffold_4	gmst	intron	159635	159768	547.769236	+	0	ID=g12717.t7.intron19;Parent=g12717.t7
HiC_scaffold_4	gmst	intron	159635	159768	551.943198	+	0	ID=g12717.t6.intron19;Parent=g12717.t6
HiC_scaffold_4	AUGUSTUS	exon	159769	159883	.	+	.	ID=g12717.t1.exon21;Parent=g12717.t1
HiC_scaffold_4	AUGUSTUS	exon	159769	159883	.	+	.	ID=g12717.t2.exon21;Parent=g12717.t2
HiC_scaffold_4	AUGUSTUS	exon	159769	159883	.	+	.	ID=g12717.t3.exon21;Parent=g12717.t3
HiC_scaffold_4	AUGUSTUS	exon	159769	159883	.	+	.	ID=g12717.t4.exon21;Parent=g12717.t4
HiC_scaffold_4	AUGUSTUS	exon	159769	159883	.	+	.	ID=g12717.t5.exon20;Parent=g12717.t5
HiC_scaffold_4	AUGUSTUS	CDS	159769	159883	1.0	+	0	ID=g12717.t1.CDS21;Parent=g12717.t1
HiC_scaffold_4	AUGUSTUS	CDS	159769	159883	1.0	+	0	ID=g12717.t2.CDS21;Parent=g12717.t2
HiC_scaffold_4	AUGUSTUS	CDS	159769	159883	1.0	+	0	ID=g12717.t3.CDS21;Parent=g12717.t3
HiC_scaffold_4	AUGUSTUS	CDS	159769	159883	1.0	+	0	ID=g12717.t4.CDS21;Parent=g12717.t4
HiC_scaffold_4	AUGUSTUS	CDS	159769	159883	1.0	+	0	ID=g12717.t5.CDS20;Parent=g12717.t5
HiC_scaffold_4	gmst	CDS	159769	159883	547.769236	+	0	ID=g12717.t7.CDS20;Parent=g12717.t7
HiC_scaffold_4	gmst	exon	159769	159883	547.769236	+	0	ID=g12717.t7.exon20;Parent=g12717.t7
HiC_scaffold_4	gmst	CDS	159769	159883	551.943198	+	0	ID=g12717.t6.CDS20;Parent=g12717.t6
HiC_scaffold_4	gmst	exon	159769	159883	551.943198	+	0	ID=g12717.t6.exon20;Parent=g12717.t6
HiC_scaffold_4	AUGUSTUS	intron	159884	159965	1.0	+	.	ID=g12717.t1.intron21;Parent=g12717.t1
HiC_scaffold_4	AUGUSTUS	intron	159884	159965	1.0	+	.	ID=g12717.t2.intron21;Parent=g12717.t2
HiC_scaffold_4	AUGUSTUS	intron	159884	159965	1.0	+	.	ID=g12717.t3.intron21;Parent=g12717.t3
HiC_scaffold_4	AUGUSTUS	intron	159884	159965	1.0	+	.	ID=g12717.t4.intron21;Parent=g12717.t4
HiC_scaffold_4	AUGUSTUS	intron	159884	159965	1.0	+	.	ID=g12717.t5.intron20;Parent=g12717.t5
HiC_scaffold_4	gmst	intron	159884	159965	547.769236	+	0	ID=g12717.t7.intron20;Parent=g12717.t7
HiC_scaffold_4	gmst	intron	159884	159965	551.943198	+	0	ID=g12717.t6.intron20;Parent=g12717.t6
HiC_scaffold_4	AUGUSTUS	exon	159966	160085	.	+	.	ID=g12717.t1.exon22;Parent=g12717.t1
HiC_scaffold_4	AUGUSTUS	exon	159966	160085	.	+	.	ID=g12717.t2.exon22;Parent=g12717.t2
HiC_scaffold_4	AUGUSTUS	exon	159966	160085	.	+	.	ID=g12717.t3.exon22;Parent=g12717.t3
HiC_scaffold_4	AUGUSTUS	exon	159966	160085	.	+	.	ID=g12717.t4.exon22;Parent=g12717.t4
HiC_scaffold_4	AUGUSTUS	exon	159966	160085	.	+	.	ID=g12717.t5.exon21;Parent=g12717.t5
HiC_scaffold_4	AUGUSTUS	CDS	159966	160085	1.0	+	2	ID=g12717.t1.CDS22;Parent=g12717.t1
HiC_scaffold_4	AUGUSTUS	CDS	159966	160085	1.0	+	2	ID=g12717.t2.CDS22;Parent=g12717.t2
HiC_scaffold_4	AUGUSTUS	CDS	159966	160085	1.0	+	2	ID=g12717.t3.CDS22;Parent=g12717.t3
HiC_scaffold_4	AUGUSTUS	CDS	159966	160085	1.0	+	2	ID=g12717.t4.CDS22;Parent=g12717.t4
HiC_scaffold_4	AUGUSTUS	CDS	159966	160085	1.0	+	2	ID=g12717.t5.CDS21;Parent=g12717.t5
HiC_scaffold_4	gmst	CDS	159966	160085	547.769236	+	2	ID=g12717.t7.CDS21;Parent=g12717.t7
HiC_scaffold_4	gmst	exon	159966	160085	547.769236	+	2	ID=g12717.t7.exon21;Parent=g12717.t7
HiC_scaffold_4	gmst	CDS	159966	160085	551.943198	+	2	ID=g12717.t6.CDS21;Parent=g12717.t6
HiC_scaffold_4	gmst	exon	159966	160085	551.943198	+	2	ID=g12717.t6.exon21;Parent=g12717.t6
HiC_scaffold_4	AUGUSTUS	intron	160086	160195	1.0	+	.	ID=g12717.t1.intron22;Parent=g12717.t1
HiC_scaffold_4	AUGUSTUS	intron	160086	160195	1.0	+	.	ID=g12717.t2.intron22;Parent=g12717.t2
HiC_scaffold_4	AUGUSTUS	intron	160086	160195	1.0	+	.	ID=g12717.t3.intron22;Parent=g12717.t3
HiC_scaffold_4	AUGUSTUS	intron	160086	160195	1.0	+	.	ID=g12717.t4.intron22;Parent=g12717.t4
HiC_scaffold_4	AUGUSTUS	intron	160086	160195	1.0	+	.	ID=g12717.t5.intron21;Parent=g12717.t5
HiC_scaffold_4	gmst	intron	160086	160195	547.769236	+	0	ID=g12717.t7.intron21;Parent=g12717.t7
HiC_scaffold_4	gmst	intron	160086	160195	551.943198	+	0	ID=g12717.t6.intron21;Parent=g12717.t6
HiC_scaffold_4	AUGUSTUS	exon	160196	160552	.	+	.	ID=g12717.t1.exon23;Parent=g12717.t1
HiC_scaffold_4	AUGUSTUS	exon	160196	160552	.	+	.	ID=g12717.t2.exon23;Parent=g12717.t2
HiC_scaffold_4	AUGUSTUS	exon	160196	160552	.	+	.	ID=g12717.t3.exon23;Parent=g12717.t3
HiC_scaffold_4	AUGUSTUS	exon	160196	160552	.	+	.	ID=g12717.t4.exon23;Parent=g12717.t4
HiC_scaffold_4	AUGUSTUS	exon	160196	160552	.	+	.	ID=g12717.t5.exon22;Parent=g12717.t5
HiC_scaffold_4	AUGUSTUS	CDS	160196	160552	1.0	+	2	ID=g12717.t1.CDS23;Parent=g12717.t1
HiC_scaffold_4	AUGUSTUS	CDS	160196	160552	1.0	+	2	ID=g12717.t2.CDS23;Parent=g12717.t2
HiC_scaffold_4	AUGUSTUS	CDS	160196	160552	1.0	+	2	ID=g12717.t3.CDS23;Parent=g12717.t3
HiC_scaffold_4	AUGUSTUS	CDS	160196	160552	1.0	+	2	ID=g12717.t4.CDS23;Parent=g12717.t4
HiC_scaffold_4	AUGUSTUS	CDS	160196	160552	1.0	+	2	ID=g12717.t5.CDS22;Parent=g12717.t5
HiC_scaffold_4	gmst	CDS	160196	160552	547.769236	+	2	ID=g12717.t7.CDS22;Parent=g12717.t7
HiC_scaffold_4	gmst	exon	160196	160552	547.769236	+	2	ID=g12717.t7.exon22;Parent=g12717.t7
HiC_scaffold_4	gmst	CDS	160196	160552	551.943198	+	2	ID=g12717.t6.CDS22;Parent=g12717.t6
HiC_scaffold_4	gmst	exon	160196	160552	551.943198	+	2	ID=g12717.t6.exon22;Parent=g12717.t6
HiC_scaffold_4	AUGUSTUS	intron	160553	160788	1.0	+	.	ID=g12717.t1.intron23;Parent=g12717.t1
HiC_scaffold_4	AUGUSTUS	intron	160553	160788	1.0	+	.	ID=g12717.t2.intron23;Parent=g12717.t2
HiC_scaffold_4	AUGUSTUS	intron	160553	160788	1.0	+	.	ID=g12717.t3.intron23;Parent=g12717.t3
HiC_scaffold_4	AUGUSTUS	intron	160553	160788	1.0	+	.	ID=g12717.t4.intron23;Parent=g12717.t4
HiC_scaffold_4	AUGUSTUS	intron	160553	160788	1.0	+	.	ID=g12717.t5.intron22;Parent=g12717.t5
HiC_scaffold_4	gmst	intron	160553	160788	547.769236	+	0	ID=g12717.t7.intron22;Parent=g12717.t7
HiC_scaffold_4	gmst	intron	160553	160788	551.943198	+	0	ID=g12717.t6.intron22;Parent=g12717.t6
HiC_scaffold_4	AUGUSTUS	exon	160789	160981	.	+	.	ID=g12717.t1.exon24;Parent=g12717.t1
HiC_scaffold_4	AUGUSTUS	exon	160789	160981	.	+	.	ID=g12717.t2.exon24;Parent=g12717.t2
HiC_scaffold_4	AUGUSTUS	exon	160789	160981	.	+	.	ID=g12717.t3.exon24;Parent=g12717.t3
HiC_scaffold_4	AUGUSTUS	exon	160789	160981	.	+	.	ID=g12717.t4.exon24;Parent=g12717.t4
HiC_scaffold_4	AUGUSTUS	exon	160789	160981	.	+	.	ID=g12717.t5.exon23;Parent=g12717.t5
HiC_scaffold_4	AUGUSTUS	CDS	160789	160981	1.0	+	2	ID=g12717.t1.CDS24;Parent=g12717.t1
HiC_scaffold_4	AUGUSTUS	CDS	160789	160981	1.0	+	2	ID=g12717.t2.CDS24;Parent=g12717.t2
HiC_scaffold_4	AUGUSTUS	CDS	160789	160981	1.0	+	2	ID=g12717.t3.CDS24;Parent=g12717.t3
HiC_scaffold_4	AUGUSTUS	CDS	160789	160981	1.0	+	2	ID=g12717.t4.CDS24;Parent=g12717.t4
HiC_scaffold_4	AUGUSTUS	CDS	160789	160981	1.0	+	2	ID=g12717.t5.CDS23;Parent=g12717.t5
HiC_scaffold_4	gmst	CDS	160789	160981	547.769236	+	2	ID=g12717.t7.CDS23;Parent=g12717.t7
HiC_scaffold_4	gmst	exon	160789	160981	547.769236	+	2	ID=g12717.t7.exon23;Parent=g12717.t7
HiC_scaffold_4	gmst	CDS	160789	160981	551.943198	+	2	ID=g12717.t6.CDS23;Parent=g12717.t6
HiC_scaffold_4	gmst	exon	160789	160981	551.943198	+	2	ID=g12717.t6.exon23;Parent=g12717.t6
HiC_scaffold_4	AUGUSTUS	intron	160982	161145	1.0	+	.	ID=g12717.t1.intron24;Parent=g12717.t1
HiC_scaffold_4	AUGUSTUS	intron	160982	161145	1.0	+	.	ID=g12717.t2.intron24;Parent=g12717.t2
HiC_scaffold_4	AUGUSTUS	intron	160982	161145	1.0	+	.	ID=g12717.t3.intron24;Parent=g12717.t3
HiC_scaffold_4	AUGUSTUS	intron	160982	161145	1.0	+	.	ID=g12717.t4.intron24;Parent=g12717.t4
HiC_scaffold_4	AUGUSTUS	intron	160982	161145	1.0	+	.	ID=g12717.t5.intron23;Parent=g12717.t5
HiC_scaffold_4	gmst	intron	160982	161145	547.769236	+	0	ID=g12717.t7.intron23;Parent=g12717.t7
HiC_scaffold_4	gmst	intron	160982	161145	551.943198	+	0	ID=g12717.t6.intron23;Parent=g12717.t6
HiC_scaffold_4	AUGUSTUS	exon	161146	161361	.	+	.	ID=g12717.t1.exon25;Parent=g12717.t1
HiC_scaffold_4	AUGUSTUS	exon	161146	161361	.	+	.	ID=g12717.t2.exon25;Parent=g12717.t2
HiC_scaffold_4	AUGUSTUS	exon	161146	161361	.	+	.	ID=g12717.t3.exon25;Parent=g12717.t3
HiC_scaffold_4	AUGUSTUS	exon	161146	161361	.	+	.	ID=g12717.t4.exon25;Parent=g12717.t4
HiC_scaffold_4	AUGUSTUS	exon	161146	161361	.	+	.	ID=g12717.t5.exon24;Parent=g12717.t5
HiC_scaffold_4	AUGUSTUS	CDS	161146	161361	1.0	+	1	ID=g12717.t1.CDS25;Parent=g12717.t1
HiC_scaffold_4	AUGUSTUS	CDS	161146	161361	1.0	+	1	ID=g12717.t2.CDS25;Parent=g12717.t2
HiC_scaffold_4	AUGUSTUS	CDS	161146	161361	1.0	+	1	ID=g12717.t3.CDS25;Parent=g12717.t3
HiC_scaffold_4	AUGUSTUS	CDS	161146	161361	1.0	+	1	ID=g12717.t4.CDS25;Parent=g12717.t4
HiC_scaffold_4	AUGUSTUS	CDS	161146	161361	1.0	+	1	ID=g12717.t5.CDS24;Parent=g12717.t5
HiC_scaffold_4	gmst	CDS	161146	161361	547.769236	+	1	ID=g12717.t7.CDS24;Parent=g12717.t7
HiC_scaffold_4	gmst	exon	161146	161361	547.769236	+	1	ID=g12717.t7.exon24;Parent=g12717.t7
HiC_scaffold_4	gmst	CDS	161146	161361	551.943198	+	1	ID=g12717.t6.CDS24;Parent=g12717.t6
HiC_scaffold_4	gmst	exon	161146	161361	551.943198	+	1	ID=g12717.t6.exon24;Parent=g12717.t6
HiC_scaffold_4	AUGUSTUS	intron	161362	161809	1.0	+	.	ID=g12717.t1.intron25;Parent=g12717.t1
HiC_scaffold_4	AUGUSTUS	intron	161362	161809	1.0	+	.	ID=g12717.t2.intron25;Parent=g12717.t2
HiC_scaffold_4	AUGUSTUS	intron	161362	161809	1.0	+	.	ID=g12717.t3.intron25;Parent=g12717.t3
HiC_scaffold_4	AUGUSTUS	intron	161362	161809	1.0	+	.	ID=g12717.t4.intron25;Parent=g12717.t4
HiC_scaffold_4	AUGUSTUS	intron	161362	161809	1.0	+	.	ID=g12717.t5.intron24;Parent=g12717.t5
HiC_scaffold_4	gmst	intron	161362	161809	547.769236	+	0	ID=g12717.t7.intron24;Parent=g12717.t7
HiC_scaffold_4	gmst	intron	161362	161809	551.943198	+	0	ID=g12717.t6.intron24;Parent=g12717.t6
HiC_scaffold_4	AUGUSTUS	exon	161810	162039	.	+	.	ID=g12717.t1.exon26;Parent=g12717.t1
HiC_scaffold_4	AUGUSTUS	exon	161810	162039	.	+	.	ID=g12717.t2.exon26;Parent=g12717.t2
HiC_scaffold_4	AUGUSTUS	exon	161810	162039	.	+	.	ID=g12717.t3.exon26;Parent=g12717.t3
HiC_scaffold_4	AUGUSTUS	exon	161810	162039	.	+	.	ID=g12717.t4.exon26;Parent=g12717.t4
HiC_scaffold_4	AUGUSTUS	exon	161810	162039	.	+	.	ID=g12717.t5.exon25;Parent=g12717.t5
HiC_scaffold_4	AUGUSTUS	CDS	161810	162039	1.0	+	1	ID=g12717.t1.CDS26;Parent=g12717.t1
HiC_scaffold_4	AUGUSTUS	CDS	161810	162039	1.0	+	1	ID=g12717.t2.CDS26;Parent=g12717.t2
HiC_scaffold_4	AUGUSTUS	CDS	161810	162039	1.0	+	1	ID=g12717.t3.CDS26;Parent=g12717.t3
HiC_scaffold_4	AUGUSTUS	CDS	161810	162039	1.0	+	1	ID=g12717.t4.CDS26;Parent=g12717.t4
HiC_scaffold_4	AUGUSTUS	CDS	161810	162039	1.0	+	1	ID=g12717.t5.CDS25;Parent=g12717.t5
HiC_scaffold_4	gmst	CDS	161810	162039	547.769236	+	1	ID=g12717.t7.CDS25;Parent=g12717.t7
HiC_scaffold_4	gmst	exon	161810	162039	547.769236	+	1	ID=g12717.t7.exon25;Parent=g12717.t7
HiC_scaffold_4	gmst	CDS	161810	162039	551.943198	+	1	ID=g12717.t6.CDS25;Parent=g12717.t6
HiC_scaffold_4	gmst	exon	161810	162039	551.943198	+	1	ID=g12717.t6.exon25;Parent=g12717.t6
HiC_scaffold_4	AUGUSTUS	intron	162040	162127	1.0	+	.	ID=g12717.t1.intron26;Parent=g12717.t1
HiC_scaffold_4	AUGUSTUS	intron	162040	162127	1.0	+	.	ID=g12717.t2.intron26;Parent=g12717.t2
HiC_scaffold_4	AUGUSTUS	intron	162040	162127	1.0	+	.	ID=g12717.t3.intron26;Parent=g12717.t3
HiC_scaffold_4	AUGUSTUS	intron	162040	162127	1.0	+	.	ID=g12717.t4.intron26;Parent=g12717.t4
HiC_scaffold_4	AUGUSTUS	intron	162040	162127	1.0	+	.	ID=g12717.t5.intron25;Parent=g12717.t5
HiC_scaffold_4	gmst	intron	162040	162127	547.769236	+	0	ID=g12717.t7.intron25;Parent=g12717.t7
HiC_scaffold_4	gmst	intron	162040	162127	551.943198	+	0	ID=g12717.t6.intron25;Parent=g12717.t6
HiC_scaffold_4	AUGUSTUS	exon	162128	162262	.	+	.	ID=g12717.t1.exon27;Parent=g12717.t1
HiC_scaffold_4	AUGUSTUS	exon	162128	162262	.	+	.	ID=g12717.t2.exon27;Parent=g12717.t2
HiC_scaffold_4	AUGUSTUS	exon	162128	162262	.	+	.	ID=g12717.t3.exon27;Parent=g12717.t3
HiC_scaffold_4	AUGUSTUS	exon	162128	162262	.	+	.	ID=g12717.t4.exon27;Parent=g12717.t4
HiC_scaffold_4	AUGUSTUS	exon	162128	162262	.	+	.	ID=g12717.t5.exon26;Parent=g12717.t5
HiC_scaffold_4	AUGUSTUS	CDS	162128	162262	1.0	+	2	ID=g12717.t1.CDS27;Parent=g12717.t1
HiC_scaffold_4	AUGUSTUS	CDS	162128	162262	1.0	+	2	ID=g12717.t2.CDS27;Parent=g12717.t2
HiC_scaffold_4	AUGUSTUS	CDS	162128	162262	1.0	+	2	ID=g12717.t3.CDS27;Parent=g12717.t3
HiC_scaffold_4	AUGUSTUS	CDS	162128	162262	1.0	+	2	ID=g12717.t4.CDS27;Parent=g12717.t4
HiC_scaffold_4	AUGUSTUS	CDS	162128	162262	1.0	+	2	ID=g12717.t5.CDS26;Parent=g12717.t5
HiC_scaffold_4	gmst	CDS	162128	162262	547.769236	+	2	ID=g12717.t7.CDS26;Parent=g12717.t7
HiC_scaffold_4	gmst	exon	162128	162262	547.769236	+	2	ID=g12717.t7.exon26;Parent=g12717.t7
HiC_scaffold_4	gmst	CDS	162128	162262	551.943198	+	2	ID=g12717.t6.CDS26;Parent=g12717.t6
HiC_scaffold_4	gmst	exon	162128	162262	551.943198	+	2	ID=g12717.t6.exon26;Parent=g12717.t6
HiC_scaffold_4	AUGUSTUS	intron	162263	162476	1.0	+	.	ID=g12717.t1.intron27;Parent=g12717.t1
HiC_scaffold_4	AUGUSTUS	intron	162263	162476	1.0	+	.	ID=g12717.t2.intron27;Parent=g12717.t2
HiC_scaffold_4	AUGUSTUS	intron	162263	162476	1.0	+	.	ID=g12717.t3.intron27;Parent=g12717.t3
HiC_scaffold_4	AUGUSTUS	intron	162263	162476	1.0	+	.	ID=g12717.t4.intron27;Parent=g12717.t4
HiC_scaffold_4	AUGUSTUS	intron	162263	162476	1.0	+	.	ID=g12717.t5.intron26;Parent=g12717.t5
HiC_scaffold_4	gmst	intron	162263	162476	547.769236	+	0	ID=g12717.t7.intron26;Parent=g12717.t7
HiC_scaffold_4	gmst	intron	162263	162476	551.943198	+	0	ID=g12717.t6.intron26;Parent=g12717.t6
HiC_scaffold_4	AUGUSTUS	exon	162477	162573	.	+	.	ID=g12717.t1.exon28;Parent=g12717.t1
HiC_scaffold_4	AUGUSTUS	exon	162477	162573	.	+	.	ID=g12717.t2.exon28;Parent=g12717.t2
HiC_scaffold_4	AUGUSTUS	exon	162477	162573	.	+	.	ID=g12717.t3.exon28;Parent=g12717.t3
HiC_scaffold_4	AUGUSTUS	exon	162477	162573	.	+	.	ID=g12717.t4.exon28;Parent=g12717.t4
HiC_scaffold_4	AUGUSTUS	exon	162477	162573	.	+	.	ID=g12717.t5.exon27;Parent=g12717.t5
HiC_scaffold_4	AUGUSTUS	CDS	162477	162573	1.0	+	2	ID=g12717.t1.CDS28;Parent=g12717.t1
HiC_scaffold_4	AUGUSTUS	CDS	162477	162573	1.0	+	2	ID=g12717.t2.CDS28;Parent=g12717.t2
HiC_scaffold_4	AUGUSTUS	CDS	162477	162573	1.0	+	2	ID=g12717.t3.CDS28;Parent=g12717.t3
HiC_scaffold_4	AUGUSTUS	CDS	162477	162573	1.0	+	2	ID=g12717.t4.CDS28;Parent=g12717.t4
HiC_scaffold_4	AUGUSTUS	CDS	162477	162573	1.0	+	2	ID=g12717.t5.CDS27;Parent=g12717.t5
HiC_scaffold_4	gmst	CDS	162477	162573	547.769236	+	2	ID=g12717.t7.CDS27;Parent=g12717.t7
HiC_scaffold_4	gmst	exon	162477	162573	547.769236	+	2	ID=g12717.t7.exon27;Parent=g12717.t7
HiC_scaffold_4	gmst	CDS	162477	162573	551.943198	+	2	ID=g12717.t6.CDS27;Parent=g12717.t6
HiC_scaffold_4	gmst	exon	162477	162573	551.943198	+	2	ID=g12717.t6.exon27;Parent=g12717.t6
HiC_scaffold_4	AUGUSTUS	intron	162574	162705	1.0	+	.	ID=g12717.t1.intron28;Parent=g12717.t1
HiC_scaffold_4	AUGUSTUS	intron	162574	162705	1.0	+	.	ID=g12717.t2.intron28;Parent=g12717.t2
HiC_scaffold_4	AUGUSTUS	intron	162574	162705	1.0	+	.	ID=g12717.t3.intron28;Parent=g12717.t3
HiC_scaffold_4	AUGUSTUS	intron	162574	162705	1.0	+	.	ID=g12717.t4.intron28;Parent=g12717.t4
HiC_scaffold_4	AUGUSTUS	intron	162574	162705	1.0	+	.	ID=g12717.t5.intron27;Parent=g12717.t5
HiC_scaffold_4	gmst	intron	162574	162705	547.769236	+	0	ID=g12717.t7.intron27;Parent=g12717.t7
HiC_scaffold_4	gmst	intron	162574	162705	551.943198	+	0	ID=g12717.t6.intron27;Parent=g12717.t6
HiC_scaffold_4	AUGUSTUS	exon	162706	162870	.	+	.	ID=g12717.t1.exon29;Parent=g12717.t1
HiC_scaffold_4	AUGUSTUS	exon	162706	162870	.	+	.	ID=g12717.t2.exon29;Parent=g12717.t2
HiC_scaffold_4	AUGUSTUS	exon	162706	162870	.	+	.	ID=g12717.t3.exon29;Parent=g12717.t3
HiC_scaffold_4	AUGUSTUS	exon	162706	162870	.	+	.	ID=g12717.t4.exon29;Parent=g12717.t4
HiC_scaffold_4	AUGUSTUS	exon	162706	162870	.	+	.	ID=g12717.t5.exon28;Parent=g12717.t5
HiC_scaffold_4	AUGUSTUS	CDS	162706	162870	1.0	+	1	ID=g12717.t1.CDS29;Parent=g12717.t1
HiC_scaffold_4	AUGUSTUS	CDS	162706	162870	1.0	+	1	ID=g12717.t2.CDS29;Parent=g12717.t2
HiC_scaffold_4	AUGUSTUS	CDS	162706	162870	1.0	+	1	ID=g12717.t3.CDS29;Parent=g12717.t3
HiC_scaffold_4	AUGUSTUS	CDS	162706	162870	1.0	+	1	ID=g12717.t4.CDS29;Parent=g12717.t4
HiC_scaffold_4	AUGUSTUS	CDS	162706	162870	1.0	+	1	ID=g12717.t5.CDS28;Parent=g12717.t5
HiC_scaffold_4	gmst	CDS	162706	162870	547.769236	+	1	ID=g12717.t7.CDS28;Parent=g12717.t7
HiC_scaffold_4	gmst	exon	162706	162870	547.769236	+	1	ID=g12717.t7.exon28;Parent=g12717.t7
HiC_scaffold_4	gmst	CDS	162706	162870	551.943198	+	1	ID=g12717.t6.CDS28;Parent=g12717.t6
HiC_scaffold_4	gmst	exon	162706	162870	551.943198	+	1	ID=g12717.t6.exon28;Parent=g12717.t6
HiC_scaffold_4	AUGUSTUS	intron	162871	162990	1.0	+	.	ID=g12717.t1.intron29;Parent=g12717.t1
HiC_scaffold_4	AUGUSTUS	intron	162871	162990	1.0	+	.	ID=g12717.t2.intron29;Parent=g12717.t2
HiC_scaffold_4	AUGUSTUS	intron	162871	162990	1.0	+	.	ID=g12717.t3.intron29;Parent=g12717.t3
HiC_scaffold_4	AUGUSTUS	intron	162871	162990	1.0	+	.	ID=g12717.t4.intron29;Parent=g12717.t4
HiC_scaffold_4	AUGUSTUS	intron	162871	162990	1.0	+	.	ID=g12717.t5.intron28;Parent=g12717.t5
HiC_scaffold_4	gmst	intron	162871	162990	547.769236	+	0	ID=g12717.t7.intron28;Parent=g12717.t7
HiC_scaffold_4	gmst	intron	162871	162990	551.943198	+	0	ID=g12717.t6.intron28;Parent=g12717.t6
HiC_scaffold_4	AUGUSTUS	exon	162991	163102	.	+	.	ID=g12717.t1.exon30;Parent=g12717.t1
HiC_scaffold_4	AUGUSTUS	exon	162991	163102	.	+	.	ID=g12717.t2.exon30;Parent=g12717.t2
HiC_scaffold_4	AUGUSTUS	exon	162991	163102	.	+	.	ID=g12717.t3.exon30;Parent=g12717.t3
HiC_scaffold_4	AUGUSTUS	exon	162991	163102	.	+	.	ID=g12717.t4.exon30;Parent=g12717.t4
HiC_scaffold_4	AUGUSTUS	exon	162991	163102	.	+	.	ID=g12717.t5.exon29;Parent=g12717.t5
HiC_scaffold_4	AUGUSTUS	CDS	162991	163102	1.0	+	1	ID=g12717.t1.CDS30;Parent=g12717.t1
HiC_scaffold_4	AUGUSTUS	CDS	162991	163102	1.0	+	1	ID=g12717.t2.CDS30;Parent=g12717.t2
HiC_scaffold_4	AUGUSTUS	CDS	162991	163102	1.0	+	1	ID=g12717.t3.CDS30;Parent=g12717.t3
HiC_scaffold_4	AUGUSTUS	CDS	162991	163102	1.0	+	1	ID=g12717.t4.CDS30;Parent=g12717.t4
HiC_scaffold_4	AUGUSTUS	CDS	162991	163102	1.0	+	1	ID=g12717.t5.CDS29;Parent=g12717.t5
HiC_scaffold_4	gmst	CDS	162991	163102	547.769236	+	1	ID=g12717.t7.CDS29;Parent=g12717.t7
HiC_scaffold_4	gmst	exon	162991	163102	547.769236	+	1	ID=g12717.t7.exon29;Parent=g12717.t7
HiC_scaffold_4	gmst	CDS	162991	163102	551.943198	+	1	ID=g12717.t6.CDS29;Parent=g12717.t6
HiC_scaffold_4	gmst	exon	162991	163102	551.943198	+	1	ID=g12717.t6.exon29;Parent=g12717.t6
HiC_scaffold_4	AUGUSTUS	intron	163103	163558	1.0	+	.	ID=g12717.t1.intron30;Parent=g12717.t1
HiC_scaffold_4	AUGUSTUS	intron	163103	163558	1.0	+	.	ID=g12717.t2.intron30;Parent=g12717.t2
HiC_scaffold_4	AUGUSTUS	intron	163103	163558	1.0	+	.	ID=g12717.t3.intron30;Parent=g12717.t3
HiC_scaffold_4	AUGUSTUS	intron	163103	163558	1.0	+	.	ID=g12717.t4.intron30;Parent=g12717.t4
HiC_scaffold_4	AUGUSTUS	intron	163103	163558	1.0	+	.	ID=g12717.t5.intron29;Parent=g12717.t5
HiC_scaffold_4	gmst	intron	163103	163558	547.769236	+	0	ID=g12717.t7.intron29;Parent=g12717.t7
HiC_scaffold_4	gmst	intron	163103	163558	551.943198	+	0	ID=g12717.t6.intron29;Parent=g12717.t6
HiC_scaffold_4	AUGUSTUS	exon	163559	163675	.	+	.	ID=g12717.t1.exon31;Parent=g12717.t1
HiC_scaffold_4	AUGUSTUS	exon	163559	163675	.	+	.	ID=g12717.t2.exon31;Parent=g12717.t2
HiC_scaffold_4	AUGUSTUS	exon	163559	163675	.	+	.	ID=g12717.t3.exon31;Parent=g12717.t3
HiC_scaffold_4	AUGUSTUS	exon	163559	163675	.	+	.	ID=g12717.t4.exon31;Parent=g12717.t4
HiC_scaffold_4	AUGUSTUS	exon	163559	163675	.	+	.	ID=g12717.t5.exon30;Parent=g12717.t5
HiC_scaffold_4	AUGUSTUS	CDS	163559	163675	1.0	+	0	ID=g12717.t1.CDS31;Parent=g12717.t1
HiC_scaffold_4	AUGUSTUS	CDS	163559	163675	1.0	+	0	ID=g12717.t2.CDS31;Parent=g12717.t2
HiC_scaffold_4	AUGUSTUS	CDS	163559	163675	1.0	+	0	ID=g12717.t3.CDS31;Parent=g12717.t3
HiC_scaffold_4	AUGUSTUS	CDS	163559	163675	1.0	+	0	ID=g12717.t4.CDS31;Parent=g12717.t4
HiC_scaffold_4	AUGUSTUS	CDS	163559	163675	1.0	+	0	ID=g12717.t5.CDS30;Parent=g12717.t5
HiC_scaffold_4	gmst	CDS	163559	163675	547.769236	+	0	ID=g12717.t7.CDS30;Parent=g12717.t7
HiC_scaffold_4	gmst	exon	163559	163675	547.769236	+	0	ID=g12717.t7.exon30;Parent=g12717.t7
HiC_scaffold_4	gmst	CDS	163559	163675	551.943198	+	0	ID=g12717.t6.CDS30;Parent=g12717.t6
HiC_scaffold_4	gmst	exon	163559	163675	551.943198	+	0	ID=g12717.t6.exon30;Parent=g12717.t6
HiC_scaffold_4	AUGUSTUS	intron	163676	163845	1.0	+	.	ID=g12717.t1.intron31;Parent=g12717.t1
HiC_scaffold_4	AUGUSTUS	intron	163676	163845	1.0	+	.	ID=g12717.t2.intron31;Parent=g12717.t2
HiC_scaffold_4	AUGUSTUS	intron	163676	163845	1.0	+	.	ID=g12717.t3.intron31;Parent=g12717.t3
HiC_scaffold_4	AUGUSTUS	intron	163676	163845	1.0	+	.	ID=g12717.t4.intron31;Parent=g12717.t4
HiC_scaffold_4	AUGUSTUS	intron	163676	163845	1.0	+	.	ID=g12717.t5.intron30;Parent=g12717.t5
HiC_scaffold_4	gmst	intron	163676	163845	547.769236	+	0	ID=g12717.t7.intron30;Parent=g12717.t7
HiC_scaffold_4	gmst	intron	163676	163845	551.943198	+	0	ID=g12717.t6.intron30;Parent=g12717.t6
HiC_scaffold_4	AUGUSTUS	exon	163846	164038	.	+	.	ID=g12717.t2.exon32;Parent=g12717.t2
HiC_scaffold_4	AUGUSTUS	exon	163846	164038	.	+	.	ID=g12717.t3.exon32;Parent=g12717.t3
HiC_scaffold_4	AUGUSTUS	exon	163846	164038	.	+	.	ID=g12717.t4.exon32;Parent=g12717.t4
HiC_scaffold_4	AUGUSTUS	exon	163846	164038	.	+	.	ID=g12717.t5.exon31;Parent=g12717.t5
HiC_scaffold_4	AUGUSTUS	CDS	163846	164038	1.0	+	0	ID=g12717.t2.CDS32;Parent=g12717.t2
HiC_scaffold_4	AUGUSTUS	CDS	163846	164038	1.0	+	0	ID=g12717.t3.CDS32;Parent=g12717.t3
HiC_scaffold_4	AUGUSTUS	CDS	163846	164038	1.0	+	0	ID=g12717.t4.CDS32;Parent=g12717.t4
HiC_scaffold_4	AUGUSTUS	CDS	163846	164038	1.0	+	0	ID=g12717.t5.CDS31;Parent=g12717.t5
HiC_scaffold_4	gmst	CDS	163846	164038	547.769236	+	0	ID=g12717.t7.CDS31;Parent=g12717.t7
HiC_scaffold_4	gmst	exon	163846	164038	547.769236	+	0	ID=g12717.t7.exon31;Parent=g12717.t7
HiC_scaffold_4	AUGUSTUS	exon	163846	164047	.	+	.	ID=g12717.t1.exon32;Parent=g12717.t1
HiC_scaffold_4	AUGUSTUS	CDS	163846	164047	1.0	+	0	ID=g12717.t1.CDS32;Parent=g12717.t1
HiC_scaffold_4	gmst	CDS	163846	164047	551.943198	+	0	ID=g12717.t6.CDS31;Parent=g12717.t6
HiC_scaffold_4	gmst	exon	163846	164047	551.943198	+	0	ID=g12717.t6.exon31;Parent=g12717.t6
HiC_scaffold_4	AUGUSTUS	intron	164039	164125	1.0	+	.	ID=g12717.t2.intron32;Parent=g12717.t2
HiC_scaffold_4	AUGUSTUS	intron	164039	164125	1.0	+	.	ID=g12717.t3.intron32;Parent=g12717.t3
HiC_scaffold_4	AUGUSTUS	intron	164039	164125	1.0	+	.	ID=g12717.t4.intron32;Parent=g12717.t4
HiC_scaffold_4	AUGUSTUS	intron	164039	164125	1.0	+	.	ID=g12717.t5.intron31;Parent=g12717.t5
HiC_scaffold_4	gmst	intron	164039	164125	547.769236	+	0	ID=g12717.t7.intron31;Parent=g12717.t7
HiC_scaffold_4	AUGUSTUS	intron	164048	164125	1.0	+	.	ID=g12717.t1.intron32;Parent=g12717.t1
HiC_scaffold_4	gmst	intron	164048	164125	551.943198	+	0	ID=g12717.t6.intron31;Parent=g12717.t6
HiC_scaffold_4	AUGUSTUS	exon	164126	164213	.	+	.	ID=g12717.t1.exon33;Parent=g12717.t1
HiC_scaffold_4	AUGUSTUS	exon	164126	164213	.	+	.	ID=g12717.t2.exon33;Parent=g12717.t2
HiC_scaffold_4	AUGUSTUS	exon	164126	164213	.	+	.	ID=g12717.t3.exon33;Parent=g12717.t3
HiC_scaffold_4	AUGUSTUS	exon	164126	164213	.	+	.	ID=g12717.t4.exon33;Parent=g12717.t4
HiC_scaffold_4	AUGUSTUS	exon	164126	164213	.	+	.	ID=g12717.t5.exon32;Parent=g12717.t5
HiC_scaffold_4	AUGUSTUS	CDS	164126	164213	1.0	+	2	ID=g12717.t1.CDS33;Parent=g12717.t1
HiC_scaffold_4	AUGUSTUS	CDS	164126	164213	1.0	+	2	ID=g12717.t2.CDS33;Parent=g12717.t2
HiC_scaffold_4	AUGUSTUS	CDS	164126	164213	1.0	+	2	ID=g12717.t3.CDS33;Parent=g12717.t3
HiC_scaffold_4	AUGUSTUS	CDS	164126	164213	1.0	+	2	ID=g12717.t4.CDS33;Parent=g12717.t4
HiC_scaffold_4	AUGUSTUS	CDS	164126	164213	1.0	+	2	ID=g12717.t5.CDS32;Parent=g12717.t5
HiC_scaffold_4	gmst	CDS	164126	164213	547.769236	+	2	ID=g12717.t7.CDS32;Parent=g12717.t7
HiC_scaffold_4	gmst	exon	164126	164213	547.769236	+	2	ID=g12717.t7.exon32;Parent=g12717.t7
HiC_scaffold_4	gmst	CDS	164126	164213	551.943198	+	2	ID=g12717.t6.CDS32;Parent=g12717.t6
HiC_scaffold_4	gmst	exon	164126	164213	551.943198	+	2	ID=g12717.t6.exon32;Parent=g12717.t6
HiC_scaffold_4	AUGUSTUS	intron	164214	164442	1.0	+	.	ID=g12717.t1.intron33;Parent=g12717.t1
HiC_scaffold_4	AUGUSTUS	intron	164214	164442	1.0	+	.	ID=g12717.t2.intron33;Parent=g12717.t2
HiC_scaffold_4	AUGUSTUS	intron	164214	164442	1.0	+	.	ID=g12717.t3.intron33;Parent=g12717.t3
HiC_scaffold_4	AUGUSTUS	intron	164214	164442	1.0	+	.	ID=g12717.t5.intron32;Parent=g12717.t5
HiC_scaffold_4	gmst	intron	164214	164442	547.769236	+	0	ID=g12717.t7.intron32;Parent=g12717.t7
HiC_scaffold_4	gmst	intron	164214	164442	551.943198	+	0	ID=g12717.t6.intron32;Parent=g12717.t6
HiC_scaffold_4	AUGUSTUS	intron	164214	165318	1.0	+	.	ID=g12717.t4.intron33;Parent=g12717.t4
HiC_scaffold_4	AUGUSTUS	exon	164443	164466	.	+	.	ID=g12717.t1.exon34;Parent=g12717.t1
HiC_scaffold_4	AUGUSTUS	exon	164443	164466	.	+	.	ID=g12717.t2.exon34;Parent=g12717.t2
HiC_scaffold_4	AUGUSTUS	exon	164443	164466	.	+	.	ID=g12717.t3.exon34;Parent=g12717.t3
HiC_scaffold_4	AUGUSTUS	exon	164443	164466	.	+	.	ID=g12717.t5.exon33;Parent=g12717.t5
HiC_scaffold_4	AUGUSTUS	CDS	164443	164466	1.0	+	1	ID=g12717.t1.CDS34;Parent=g12717.t1
HiC_scaffold_4	AUGUSTUS	CDS	164443	164466	1.0	+	1	ID=g12717.t2.CDS34;Parent=g12717.t2
HiC_scaffold_4	AUGUSTUS	CDS	164443	164466	1.0	+	1	ID=g12717.t3.CDS34;Parent=g12717.t3
HiC_scaffold_4	AUGUSTUS	CDS	164443	164466	1.0	+	1	ID=g12717.t5.CDS33;Parent=g12717.t5
HiC_scaffold_4	gmst	CDS	164443	164466	547.769236	+	1	ID=g12717.t7.CDS33;Parent=g12717.t7
HiC_scaffold_4	gmst	exon	164443	164466	547.769236	+	1	ID=g12717.t7.exon33;Parent=g12717.t7
HiC_scaffold_4	gmst	CDS	164443	164466	551.943198	+	1	ID=g12717.t6.CDS33;Parent=g12717.t6
HiC_scaffold_4	gmst	exon	164443	164466	551.943198	+	1	ID=g12717.t6.exon33;Parent=g12717.t6
HiC_scaffold_4	AUGUSTUS	intron	164467	165044	1.0	+	.	ID=g12717.t1.intron34;Parent=g12717.t1
HiC_scaffold_4	AUGUSTUS	intron	164467	165044	1.0	+	.	ID=g12717.t2.intron34;Parent=g12717.t2
HiC_scaffold_4	AUGUSTUS	intron	164467	165044	1.0	+	.	ID=g12717.t5.intron33;Parent=g12717.t5
HiC_scaffold_4	gmst	intron	164467	165044	551.943198	+	0	ID=g12717.t6.intron33;Parent=g12717.t6
HiC_scaffold_4	AUGUSTUS	intron	164467	165318	1.0	+	.	ID=g12717.t3.intron34;Parent=g12717.t3
HiC_scaffold_4	gmst	intron	164467	165318	547.769236	+	0	ID=g12717.t7.intron33;Parent=g12717.t7
HiC_scaffold_4	AUGUSTUS	exon	165045	165077	.	+	.	ID=g12717.t1.exon35;Parent=g12717.t1
HiC_scaffold_4	AUGUSTUS	exon	165045	165077	.	+	.	ID=g12717.t2.exon35;Parent=g12717.t2
HiC_scaffold_4	AUGUSTUS	exon	165045	165077	.	+	.	ID=g12717.t5.exon34;Parent=g12717.t5
HiC_scaffold_4	AUGUSTUS	CDS	165045	165077	1.0	+	1	ID=g12717.t1.CDS35;Parent=g12717.t1
HiC_scaffold_4	AUGUSTUS	CDS	165045	165077	1.0	+	1	ID=g12717.t2.CDS35;Parent=g12717.t2
HiC_scaffold_4	AUGUSTUS	CDS	165045	165077	1.0	+	1	ID=g12717.t5.CDS34;Parent=g12717.t5
HiC_scaffold_4	gmst	CDS	165045	165077	551.943198	+	1	ID=g12717.t6.CDS34;Parent=g12717.t6
HiC_scaffold_4	gmst	exon	165045	165077	551.943198	+	1	ID=g12717.t6.exon34;Parent=g12717.t6
HiC_scaffold_4	AUGUSTUS	intron	165078	165318	1.0	+	.	ID=g12717.t1.intron35;Parent=g12717.t1
HiC_scaffold_4	AUGUSTUS	intron	165078	165318	1.0	+	.	ID=g12717.t2.intron35;Parent=g12717.t2
HiC_scaffold_4	AUGUSTUS	intron	165078	165318	1.0	+	.	ID=g12717.t5.intron34;Parent=g12717.t5
HiC_scaffold_4	gmst	intron	165078	165318	551.943198	+	0	ID=g12717.t6.intron34;Parent=g12717.t6
HiC_scaffold_4	AUGUSTUS	exon	165319	165543	.	+	.	ID=g12717.t1.exon36;Parent=g12717.t1
HiC_scaffold_4	AUGUSTUS	exon	165319	165543	.	+	.	ID=g12717.t2.exon36;Parent=g12717.t2
HiC_scaffold_4	AUGUSTUS	exon	165319	165543	.	+	.	ID=g12717.t3.exon35;Parent=g12717.t3
HiC_scaffold_4	AUGUSTUS	exon	165319	165543	.	+	.	ID=g12717.t4.exon34;Parent=g12717.t4
HiC_scaffold_4	AUGUSTUS	exon	165319	165543	.	+	.	ID=g12717.t5.exon35;Parent=g12717.t5
HiC_scaffold_4	AUGUSTUS	CDS	165319	165543	1.0	+	1	ID=g12717.t1.CDS36;Parent=g12717.t1
HiC_scaffold_4	AUGUSTUS	CDS	165319	165543	1.0	+	1	ID=g12717.t2.CDS36;Parent=g12717.t2
HiC_scaffold_4	AUGUSTUS	CDS	165319	165543	1.0	+	1	ID=g12717.t3.CDS35;Parent=g12717.t3
HiC_scaffold_4	AUGUSTUS	CDS	165319	165543	1.0	+	1	ID=g12717.t4.CDS34;Parent=g12717.t4
HiC_scaffold_4	AUGUSTUS	CDS	165319	165543	1.0	+	1	ID=g12717.t5.CDS35;Parent=g12717.t5
HiC_scaffold_4	gmst	CDS	165319	165543	547.769236	+	1	ID=g12717.t7.CDS34;Parent=g12717.t7
HiC_scaffold_4	gmst	exon	165319	165543	547.769236	+	1	ID=g12717.t7.exon34;Parent=g12717.t7
HiC_scaffold_4	gmst	CDS	165319	165543	551.943198	+	1	ID=g12717.t6.CDS35;Parent=g12717.t6
HiC_scaffold_4	gmst	exon	165319	165543	551.943198	+	1	ID=g12717.t6.exon35;Parent=g12717.t6
HiC_scaffold_4	AUGUSTUS	intron	165544	165997	1.0	+	.	ID=g12717.t1.intron36;Parent=g12717.t1
HiC_scaffold_4	AUGUSTUS	intron	165544	165997	1.0	+	.	ID=g12717.t2.intron36;Parent=g12717.t2
HiC_scaffold_4	AUGUSTUS	intron	165544	165997	1.0	+	.	ID=g12717.t3.intron35;Parent=g12717.t3
HiC_scaffold_4	AUGUSTUS	intron	165544	165997	1.0	+	.	ID=g12717.t4.intron34;Parent=g12717.t4
HiC_scaffold_4	AUGUSTUS	intron	165544	165997	1.0	+	.	ID=g12717.t5.intron35;Parent=g12717.t5
HiC_scaffold_4	gmst	intron	165544	165997	547.769236	+	0	ID=g12717.t7.intron34;Parent=g12717.t7
HiC_scaffold_4	gmst	intron	165544	165997	551.943198	+	0	ID=g12717.t6.intron35;Parent=g12717.t6
HiC_scaffold_4	AUGUSTUS	exon	165998	166101	.	+	.	ID=g12717.t1.exon37;Parent=g12717.t1
HiC_scaffold_4	AUGUSTUS	exon	165998	166101	.	+	.	ID=g12717.t2.exon37;Parent=g12717.t2
HiC_scaffold_4	AUGUSTUS	exon	165998	166101	.	+	.	ID=g12717.t3.exon36;Parent=g12717.t3
HiC_scaffold_4	AUGUSTUS	exon	165998	166101	.	+	.	ID=g12717.t4.exon35;Parent=g12717.t4
HiC_scaffold_4	AUGUSTUS	exon	165998	166101	.	+	.	ID=g12717.t5.exon36;Parent=g12717.t5
HiC_scaffold_4	AUGUSTUS	CDS	165998	166101	1.0	+	1	ID=g12717.t1.CDS37;Parent=g12717.t1
HiC_scaffold_4	AUGUSTUS	CDS	165998	166101	1.0	+	1	ID=g12717.t2.CDS37;Parent=g12717.t2
HiC_scaffold_4	AUGUSTUS	CDS	165998	166101	1.0	+	1	ID=g12717.t3.CDS36;Parent=g12717.t3
HiC_scaffold_4	AUGUSTUS	CDS	165998	166101	1.0	+	1	ID=g12717.t4.CDS35;Parent=g12717.t4
HiC_scaffold_4	AUGUSTUS	CDS	165998	166101	1.0	+	1	ID=g12717.t5.CDS36;Parent=g12717.t5
HiC_scaffold_4	gmst	CDS	165998	166101	547.769236	+	1	ID=g12717.t7.CDS35;Parent=g12717.t7
HiC_scaffold_4	gmst	exon	165998	166101	547.769236	+	1	ID=g12717.t7.exon35;Parent=g12717.t7
HiC_scaffold_4	gmst	CDS	165998	166101	551.943198	+	1	ID=g12717.t6.CDS36;Parent=g12717.t6
HiC_scaffold_4	gmst	exon	165998	166101	551.943198	+	1	ID=g12717.t6.exon36;Parent=g12717.t6
HiC_scaffold_4	AUGUSTUS	intron	166102	166462	1.0	+	.	ID=g12717.t1.intron37;Parent=g12717.t1
HiC_scaffold_4	AUGUSTUS	intron	166102	166462	1.0	+	.	ID=g12717.t2.intron37;Parent=g12717.t2
HiC_scaffold_4	AUGUSTUS	intron	166102	166462	1.0	+	.	ID=g12717.t3.intron36;Parent=g12717.t3
HiC_scaffold_4	AUGUSTUS	intron	166102	166462	1.0	+	.	ID=g12717.t4.intron35;Parent=g12717.t4
HiC_scaffold_4	AUGUSTUS	intron	166102	166462	1.0	+	.	ID=g12717.t5.intron36;Parent=g12717.t5
HiC_scaffold_4	gmst	intron	166102	166462	547.769236	+	0	ID=g12717.t7.intron35;Parent=g12717.t7
HiC_scaffold_4	gmst	intron	166102	166462	551.943198	+	0	ID=g12717.t6.intron36;Parent=g12717.t6
HiC_scaffold_4	AUGUSTUS	exon	166463	166620	.	+	.	ID=g12717.t1.exon38;Parent=g12717.t1
HiC_scaffold_4	AUGUSTUS	exon	166463	166620	.	+	.	ID=g12717.t2.exon38;Parent=g12717.t2
HiC_scaffold_4	AUGUSTUS	exon	166463	166620	.	+	.	ID=g12717.t3.exon37;Parent=g12717.t3
HiC_scaffold_4	AUGUSTUS	exon	166463	166620	.	+	.	ID=g12717.t4.exon36;Parent=g12717.t4
HiC_scaffold_4	AUGUSTUS	exon	166463	166620	.	+	.	ID=g12717.t5.exon37;Parent=g12717.t5
HiC_scaffold_4	AUGUSTUS	CDS	166463	166620	1.0	+	2	ID=g12717.t1.CDS38;Parent=g12717.t1
HiC_scaffold_4	AUGUSTUS	CDS	166463	166620	1.0	+	2	ID=g12717.t2.CDS38;Parent=g12717.t2
HiC_scaffold_4	AUGUSTUS	CDS	166463	166620	1.0	+	2	ID=g12717.t3.CDS37;Parent=g12717.t3
HiC_scaffold_4	AUGUSTUS	CDS	166463	166620	1.0	+	2	ID=g12717.t4.CDS36;Parent=g12717.t4
HiC_scaffold_4	AUGUSTUS	CDS	166463	166620	1.0	+	2	ID=g12717.t5.CDS37;Parent=g12717.t5
HiC_scaffold_4	gmst	CDS	166463	166620	547.769236	+	2	ID=g12717.t7.CDS36;Parent=g12717.t7
HiC_scaffold_4	gmst	exon	166463	166620	547.769236	+	2	ID=g12717.t7.exon36;Parent=g12717.t7
HiC_scaffold_4	gmst	CDS	166463	166620	551.943198	+	2	ID=g12717.t6.CDS37;Parent=g12717.t6
HiC_scaffold_4	gmst	exon	166463	166620	551.943198	+	2	ID=g12717.t6.exon37;Parent=g12717.t6
HiC_scaffold_4	AUGUSTUS	stop_codon	166618	166620	.	+	0	ID=g12717.t1.stop1;Parent=g12717.t1
HiC_scaffold_4	AUGUSTUS	stop_codon	166618	166620	.	+	0	ID=g12717.t2.stop1;Parent=g12717.t2
HiC_scaffold_4	AUGUSTUS	stop_codon	166618	166620	.	+	0	ID=g12717.t3.stop1;Parent=g12717.t3
HiC_scaffold_4	AUGUSTUS	stop_codon	166618	166620	.	+	0	ID=g12717.t4.stop1;Parent=g12717.t4
HiC_scaffold_4	AUGUSTUS	stop_codon	166618	166620	.	+	0	ID=g12717.t5.stop1;Parent=g12717.t5
HiC_scaffold_4	gmst	stop_codon	166618	166620	547.769236	+	0	ID=g12717.t7.stop1;Parent=g12717.t7
HiC_scaffold_4	gmst	stop_codon	166618	166620	551.943198	+	0	ID=g12717.t6.stop1;Parent=g12717.t6
HiC_scaffold_4	gmst	stop_codon	188817	188819	72.867476	-	0	ID=g12718.t1.stop1;Parent=g12718.t1
HiC_scaffold_4	gmst	gene	188817	189542	.	-	.	ID=g12718
HiC_scaffold_4	gmst	mRNA	188817	189542	.	-	.	ID=g12718.t1;Parent=g12718;em_target=9668.ENSMPUP00000019938;em_score=509.3;em_evalue=5.6e-156;em_tcov=.;em_OGs=KOG2177@1|root,KOG2177@2759|Eukaryota,39VI8@33154|Opisthokonta,3BMRJ@33208|Metazoa,3D4GS@33213|Bilateria,48CUC@7711|Chordata,48WXY@7742|Vertebrata,3J88K@40674|Mammalia,3EEX9@33554|Carnivora;em_COG_cat=O;em_desc=Ring finger protein 223;em_max_annot_lvl=33208|Metazoa;em_Preferred_name=RNF223;em_PFAMs=zf-RING_2,zf-RING_5,zf-RING_UBOX;em_GOs=
HiC_scaffold_4	gmst	CDS	188817	189542	72.867476	-	0	ID=g12718.t1.CDS1;Parent=g12718.t1
HiC_scaffold_4	gmst	exon	188817	189542	72.867476	-	0	ID=g12718.t1.exon1;Parent=g12718.t1
HiC_scaffold_4	gmst	start_codon	189540	189542	72.867476	-	0	ID=g12718.t1.start1;Parent=g12718.t1
HiC_scaffold_4	gmst	stop_codon	195733	195735	58.350802	-	0	ID=g12719.t1.stop1;Parent=g12719.t1
HiC_scaffold_4	gmst	CDS	195733	195830	58.350802	-	2	ID=g12719.t1.CDS1;Parent=g12719.t1
HiC_scaffold_4	gmst	exon	195733	195830	58.350802	-	2	ID=g12719.t1.exon1;Parent=g12719.t1
HiC_scaffold_4	gmst	gene	195733	205781	.	-	.	ID=g12719
HiC_scaffold_4	gmst	mRNA	195733	205781	.	-	.	ID=g12719.t1;Parent=g12719;em_target=9646.ENSAMEP00000017497;em_score=373.9;em_evalue=7.9e-115;em_tcov=.;em_OGs=2BC7V@1|root,2S0ZK@2759|Eukaryota,39XW8@33154|Opisthokonta,3BKX4@33208|Metazoa,3D5W1@33213|Bilateria,488YC@7711|Chordata,491YZ@7742|Vertebrata,3JAZJ@40674|Mammalia,3ETG8@33554|Carnivora;em_COG_cat=S;em_desc=Chromosome 1 open reading frame 159;em_max_annot_lvl=33208|Metazoa;em_Preferred_name=C1orf159;em_PFAMs=DUF4501;em_GOs=
HiC_scaffold_4	gmst	intron	195831	197192	58.350802	-	0	ID=g12719.t1.intron1;Parent=g12719.t1
HiC_scaffold_4	gmst	CDS	197193	197223	58.350802	-	0	ID=g12719.t1.CDS2;Parent=g12719.t1
HiC_scaffold_4	gmst	exon	197193	197223	58.350802	-	0	ID=g12719.t1.exon2;Parent=g12719.t1
HiC_scaffold_4	gmst	intron	197224	197320	58.350802	-	0	ID=g12719.t1.intron2;Parent=g12719.t1
HiC_scaffold_4	gmst	CDS	197321	197346	58.350802	-	2	ID=g12719.t1.CDS3;Parent=g12719.t1
HiC_scaffold_4	gmst	exon	197321	197346	58.350802	-	2	ID=g12719.t1.exon3;Parent=g12719.t1
HiC_scaffold_4	gmst	intron	197347	198573	58.350802	-	0	ID=g12719.t1.intron3;Parent=g12719.t1
HiC_scaffold_4	gmst	CDS	198574	198708	58.350802	-	2	ID=g12719.t1.CDS4;Parent=g12719.t1
HiC_scaffold_4	gmst	exon	198574	198708	58.350802	-	2	ID=g12719.t1.exon4;Parent=g12719.t1
HiC_scaffold_4	gmst	intron	198709	200096	58.350802	-	0	ID=g12719.t1.intron4;Parent=g12719.t1
HiC_scaffold_4	gmst	CDS	200097	200162	58.350802	-	2	ID=g12719.t1.CDS5;Parent=g12719.t1
HiC_scaffold_4	gmst	exon	200097	200162	58.350802	-	2	ID=g12719.t1.exon5;Parent=g12719.t1
HiC_scaffold_4	gmst	intron	200163	200464	58.350802	-	0	ID=g12719.t1.intron5;Parent=g12719.t1
HiC_scaffold_4	gmst	CDS	200465	200626	58.350802	-	2	ID=g12719.t1.CDS6;Parent=g12719.t1
HiC_scaffold_4	gmst	exon	200465	200626	58.350802	-	2	ID=g12719.t1.exon6;Parent=g12719.t1
HiC_scaffold_4	gmst	intron	200627	203385	58.350802	-	0	ID=g12719.t1.intron6;Parent=g12719.t1
HiC_scaffold_4	gmst	CDS	203386	203461	58.350802	-	0	ID=g12719.t1.CDS7;Parent=g12719.t1
HiC_scaffold_4	gmst	exon	203386	203461	58.350802	-	0	ID=g12719.t1.exon7;Parent=g12719.t1
HiC_scaffold_4	gmst	intron	203462	205709	58.350802	-	0	ID=g12719.t1.intron7;Parent=g12719.t1
HiC_scaffold_4	gmst	CDS	205710	205781	58.350802	-	0	ID=g12719.t1.CDS8;Parent=g12719.t1
HiC_scaffold_4	gmst	exon	205710	205781	58.350802	-	0	ID=g12719.t1.exon8;Parent=g12719.t1
HiC_scaffold_4	gmst	start_codon	205779	205781	58.350802	-	0	ID=g12719.t1.start1;Parent=g12719.t1
HiC_scaffold_4	AUGUSTUS	stop_codon	302169	302171	.	-	0	ID=g12720.t1.stop1;Parent=g12720.t1
HiC_scaffold_4	AUGUSTUS	stop_codon	302169	302171	.	-	0	ID=g12720.t2.stop1;Parent=g12720.t2
HiC_scaffold_4	AUGUSTUS	exon	302169	302290	.	-	.	ID=g12720.t1.exon1;Parent=g12720.t1
HiC_scaffold_4	AUGUSTUS	exon	302169	302290	.	-	.	ID=g12720.t2.exon1;Parent=g12720.t2
HiC_scaffold_4	AUGUSTUS	CDS	302169	302290	1.0	-	2	ID=g12720.t1.CDS1;Parent=g12720.t1
HiC_scaffold_4	AUGUSTUS	CDS	302169	302290	1.0	-	2	ID=g12720.t2.CDS1;Parent=g12720.t2
HiC_scaffold_4	AUGUSTUS	gene	302169	304860	.	-	.	ID=g12720
HiC_scaffold_4	AUGUSTUS	mRNA	302169	304860	1.0	-	.	ID=g12720.t1;Parent=g12720;em_target=9668.ENSMPUP00000013950;em_score=518.2;em_evalue=1.5e-158;em_tcov=.;em_OGs=2CZJA@1|root,2SAN0@2759|Eukaryota,3A3IY@33154|Opisthokonta,3BR7J@33208|Metazoa,3D5D9@33213|Bilateria,48BV0@7711|Chordata,4998I@7742|Vertebrata,3JG3B@40674|Mammalia,3EK5K@33554|Carnivora;em_COG_cat=T;em_desc=Tumor necrosis factor receptor superfamily member 18;em_max_annot_lvl=33208|Metazoa;em_Preferred_name=TNFRSF18;em_KEGG_ko=ko:K05154;em_KEGG_Pathway=ko04060,map04060;em_BRITE=ko00000,ko00001,ko04050,ko04090;em_GOs=GO:0001932,GO:0001934,GO:0002237,GO:0002376,GO:0002682,GO:0002684,GO:0002685,GO:0002687,GO:0002694,GO:0003674,GO:0004888,GO:0005031,GO:0005035,GO:0005575,GO:0005576,GO:0005623,GO:0005886,GO:0005887,GO:0006915,GO:0006950,GO:0006952,GO:0006954,GO:0006955,GO:0007154,GO:0007165,GO:0007166,GO:0007275,GO:0008150,GO:0008219,GO:0009605,GO:0009607,GO:0009617,GO:0009893,GO:0009897,GO:0009966,GO:0009967,GO:0009986,GO:0009987,GO:0010033,GO:0010562,GO:0010604,GO:0010646,GO:0010647,GO:0010941,GO:0012501,GO:0016020,GO:0016021,GO:0019220,GO:0019221,GO:0019222,GO:0023051,GO:0023052,GO:0023056,GO:0030155,GO:0030334,GO:0030335,GO:0031224,GO:0031226,GO:0031323,GO:0031325,GO:0031399,GO:0031401,GO:0032268,GO:0032270,GO:0032496,GO:0032501,GO:0032502,GO:0032879,GO:0033209,GO:0033993,GO:0034097,GO:0034612,GO:0038023,GO:0040012,GO:0040017,GO:0042127,GO:0042221,GO:0042325,GO:0042327,GO:0042509,GO:0042531,GO:0042981,GO:0043066,GO:0043067,GO:0043069,GO:0043207,GO:0044425,GO:0044459,GO:0044464,GO:0045580,GO:0045589,GO:0045595,GO:0045619,GO:0045785,GO:0045937,GO:0046425,GO:0046427,GO:0048518,GO:0048519,GO:0048522,GO:0048523,GO:0048583,GO:0048584,GO:0048856,GO:0050730,GO:0050731,GO:0050789,GO:0050793,GO:0050794,GO:0050863,GO:0050865,GO:0050896,GO:0051171,GO:0051173,GO:0051174,GO:0051239,GO:0051246,GO:0051247,GO:0051249,GO:0051270,GO:0051272,GO:0051704,GO:0051707,GO:0051716,GO:0060089,GO:0060255,GO:0060548,GO:0065007,GO:0070887,GO:0071310,GO:0071345,GO:0071356,GO:0071944,GO:0080090,GO:0097190,GO:0098552,GO:1901700,GO:1902105,GO:1902531,GO:1902533,GO:1903706,GO:1904892,GO:1904894,GO:2000026,GO:2000145,GO:2000147;em_PFAMs=TNFR_c6
HiC_scaffold_4	AUGUSTUS	mRNA	302169	304860	1.0	-	.	ID=g12720.t2;Parent=g12720;em_target=9668.ENSMPUP00000013950;em_score=513.4;em_evalue=4.4e-157;em_tcov=.;em_OGs=2CZJA@1|root,2SAN0@2759|Eukaryota,3A3IY@33154|Opisthokonta,3BR7J@33208|Metazoa,3D5D9@33213|Bilateria,48BV0@7711|Chordata,4998I@7742|Vertebrata,3JG3B@40674|Mammalia,3EK5K@33554|Carnivora;em_COG_cat=T;em_desc=Tumor necrosis factor receptor superfamily member 18;em_max_annot_lvl=33208|Metazoa;em_Preferred_name=TNFRSF18;em_KEGG_ko=ko:K05154;em_KEGG_Pathway=ko04060,map04060;em_BRITE=ko00000,ko00001,ko04050,ko04090;em_GOs=GO:0001932,GO:0001934,GO:0002237,GO:0002376,GO:0002682,GO:0002684,GO:0002685,GO:0002687,GO:0002694,GO:0003674,GO:0004888,GO:0005031,GO:0005035,GO:0005575,GO:0005576,GO:0005623,GO:0005886,GO:0005887,GO:0006915,GO:0006950,GO:0006952,GO:0006954,GO:0006955,GO:0007154,GO:0007165,GO:0007166,GO:0007275,GO:0008150,GO:0008219,GO:0009605,GO:0009607,GO:0009617,GO:0009893,GO:0009897,GO:0009966,GO:0009967,GO:0009986,GO:0009987,GO:0010033,GO:0010562,GO:0010604,GO:0010646,GO:0010647,GO:0010941,GO:0012501,GO:0016020,GO:0016021,GO:0019220,GO:0019221,GO:0019222,GO:0023051,GO:0023052,GO:0023056,GO:0030155,GO:0030334,GO:0030335,GO:0031224,GO:0031226,GO:0031323,GO:0031325,GO:0031399,GO:0031401,GO:0032268,GO:0032270,GO:0032496,GO:0032501,GO:0032502,GO:0032879,GO:0033209,GO:0033993,GO:0034097,GO:0034612,GO:0038023,GO:0040012,GO:0040017,GO:0042127,GO:0042221,GO:0042325,GO:0042327,GO:0042509,GO:0042531,GO:0042981,GO:0043066,GO:0043067,GO:0043069,GO:0043207,GO:0044425,GO:0044459,GO:0044464,GO:0045580,GO:0045589,GO:0045595,GO:0045619,GO:0045785,GO:0045937,GO:0046425,GO:0046427,GO:0048518,GO:0048519,GO:0048522,GO:0048523,GO:0048583,GO:0048584,GO:0048856,GO:0050730,GO:0050731,GO:0050789,GO:0050793,GO:0050794,GO:0050863,GO:0050865,GO:0050896,GO:0051171,GO:0051173,GO:0051174,GO:0051239,GO:0051246,GO:0051247,GO:0051249,GO:0051270,GO:0051272,GO:0051704,GO:0051707,GO:0051716,GO:0060089,GO:0060255,GO:0060548,GO:0065007,GO:0070887,GO:0071310,GO:0071345,GO:0071356,GO:0071944,GO:0080090,GO:0097190,GO:0098552,GO:1901700,GO:1902105,GO:1902531,GO:1902533,GO:1903706,GO:1904892,GO:1904894,GO:2000026,GO:2000145,GO:2000147;em_PFAMs=TNFR_c6
HiC_scaffold_4	AUGUSTUS	intron	302291	302358	1.0	-	.	ID=g12720.t1.intron1;Parent=g12720.t1
HiC_scaffold_4	AUGUSTUS	intron	302291	302358	1.0	-	.	ID=g12720.t2.intron1;Parent=g12720.t2
HiC_scaffold_4	AUGUSTUS	exon	302359	302561	.	-	.	ID=g12720.t1.exon2;Parent=g12720.t1
HiC_scaffold_4	AUGUSTUS	exon	302359	302561	.	-	.	ID=g12720.t2.exon2;Parent=g12720.t2
HiC_scaffold_4	AUGUSTUS	CDS	302359	302561	1.0	-	1	ID=g12720.t1.CDS2;Parent=g12720.t1
HiC_scaffold_4	AUGUSTUS	CDS	302359	302561	1.0	-	1	ID=g12720.t2.CDS2;Parent=g12720.t2
HiC_scaffold_4	AUGUSTUS	intron	302562	302719	1.0	-	.	ID=g12720.t1.intron2;Parent=g12720.t1
HiC_scaffold_4	AUGUSTUS	intron	302562	302719	1.0	-	.	ID=g12720.t2.intron2;Parent=g12720.t2
HiC_scaffold_4	AUGUSTUS	exon	302720	302807	.	-	.	ID=g12720.t1.exon3;Parent=g12720.t1
HiC_scaffold_4	AUGUSTUS	exon	302720	302807	.	-	.	ID=g12720.t2.exon3;Parent=g12720.t2
HiC_scaffold_4	AUGUSTUS	CDS	302720	302807	1.0	-	2	ID=g12720.t1.CDS3;Parent=g12720.t1
HiC_scaffold_4	AUGUSTUS	CDS	302720	302807	1.0	-	2	ID=g12720.t2.CDS3;Parent=g12720.t2
HiC_scaffold_4	AUGUSTUS	intron	302808	303699	1.0	-	.	ID=g12720.t1.intron3;Parent=g12720.t1
HiC_scaffold_4	AUGUSTUS	intron	302808	303699	1.0	-	.	ID=g12720.t2.intron3;Parent=g12720.t2
HiC_scaffold_4	AUGUSTUS	exon	303700	303816	.	-	.	ID=g12720.t1.exon4;Parent=g12720.t1
HiC_scaffold_4	AUGUSTUS	CDS	303700	303816	1.0	-	2	ID=g12720.t1.CDS4;Parent=g12720.t1
HiC_scaffold_4	AUGUSTUS	exon	303700	303819	.	-	.	ID=g12720.t2.exon4;Parent=g12720.t2
HiC_scaffold_4	AUGUSTUS	CDS	303700	303819	1.0	-	2	ID=g12720.t2.CDS4;Parent=g12720.t2
HiC_scaffold_4	AUGUSTUS	intron	303817	304643	1.0	-	.	ID=g12720.t1.intron4;Parent=g12720.t1
HiC_scaffold_4	AUGUSTUS	intron	303820	304643	1.0	-	.	ID=g12720.t2.intron4;Parent=g12720.t2
HiC_scaffold_4	AUGUSTUS	exon	304644	304860	.	-	.	ID=g12720.t1.exon5;Parent=g12720.t1
HiC_scaffold_4	AUGUSTUS	exon	304644	304860	.	-	.	ID=g12720.t2.exon5;Parent=g12720.t2
HiC_scaffold_4	AUGUSTUS	CDS	304644	304860	1.0	-	0	ID=g12720.t1.CDS5;Parent=g12720.t1
HiC_scaffold_4	AUGUSTUS	CDS	304644	304860	1.0	-	0	ID=g12720.t2.CDS5;Parent=g12720.t2
HiC_scaffold_4	AUGUSTUS	start_codon	304858	304860	.	-	0	ID=g12720.t1.start1;Parent=g12720.t1
HiC_scaffold_4	AUGUSTUS	start_codon	304858	304860	.	-	0	ID=g12720.t2.start1;Parent=g12720.t2
HiC_scaffold_4	AUGUSTUS	stop_codon	308909	308911	.	-	0	ID=g12721.t1.stop1;Parent=g12721.t1
HiC_scaffold_4	AUGUSTUS	exon	308909	308979	.	-	.	ID=g12721.t1.exon1;Parent=g12721.t1
HiC_scaffold_4	AUGUSTUS	CDS	308909	308979	1.0	-	2	ID=g12721.t1.CDS1;Parent=g12721.t1
HiC_scaffold_4	AUGUSTUS	gene	308909	311538	.	-	.	ID=g12721
HiC_scaffold_4	AUGUSTUS	mRNA	308909	311538	1.0	-	.	ID=g12721.t1;Parent=g12721;em_target=9668.ENSMPUP00000013956;em_score=601.4;em_evalue=9.7e-184;em_tcov=.;em_OGs=2CZNI@1|root,2SB1F@2759|Eukaryota,3A4BH@33154|Opisthokonta,3BS3S@33208|Metazoa,3D2ME@33213|Bilateria,4883S@7711|Chordata,499T9@7742|Vertebrata,3J8JQ@40674|Mammalia,3ENYC@33554|Carnivora;em_COG_cat=T;em_desc=tumor necrosis factor receptor superfamily, member 4;em_max_annot_lvl=33208|Metazoa;em_Preferred_name=TNFRSF4;em_KEGG_ko=ko:K05142;em_KEGG_Pathway=ko04060,map04060;em_BRITE=ko00000,ko00001,ko04050,ko04090;em_PFAMs=TNFR_c6;em_GOs=GO:0001775,GO:0001817,GO:0001818,GO:0001932,GO:0002237,GO:0002376,GO:0002637,GO:0002639,GO:0002682,GO:0002683,GO:0002684,GO:0002694,GO:0002696,GO:0002697,GO:0002699,GO:0002700,GO:0002702,GO:0002791,GO:0002792,GO:0002793,GO:0003674,GO:0004888,GO:0005031,GO:0005035,GO:0005575,GO:0005623,GO:0005886,GO:0005887,GO:0006355,GO:0006915,GO:0006950,GO:0006952,GO:0006954,GO:0006955,GO:0006968,GO:0007154,GO:0007165,GO:0007166,GO:0007275,GO:0008150,GO:0008219,GO:0008283,GO:0008284,GO:0009605,GO:0009607,GO:0009617,GO:0009889,GO:0009890,GO:0009892,GO:0009897,GO:0009966,GO:0009968,GO:0009986,GO:0009987,GO:0010033,GO:0010468,GO:0010556,GO:0010558,GO:0010605,GO:0010629,GO:0010646,GO:0010648,GO:0010941,GO:0012501,GO:0016020,GO:0016021,GO:0019219,GO:0019220,GO:0019221,GO:0019222,GO:0023051,GO:0023052,GO:0023057,GO:0030888,GO:0030890,GO:0031224,GO:0031226,GO:0031323,GO:0031324,GO:0031326,GO:0031327,GO:0031399,GO:0032268,GO:0032496,GO:0032501,GO:0032502,GO:0032879,GO:0032880,GO:0032943,GO:0032944,GO:0032946,GO:0033209,GO:0033993,GO:0034097,GO:0034612,GO:0038023,GO:0042098,GO:0042110,GO:0042127,GO:0042221,GO:0042325,GO:0042981,GO:0043066,GO:0043067,GO:0043069,GO:0043207,GO:0043433,GO:0043549,GO:0044092,GO:0044425,GO:0044459,GO:0044464,GO:0045321,GO:0045859,GO:0045892,GO:0045934,GO:0046649,GO:0046651,GO:0048518,GO:0048519,GO:0048522,GO:0048523,GO:0048583,GO:0048585,GO:0048856,GO:0050670,GO:0050671,GO:0050707,GO:0050708,GO:0050709,GO:0050710,GO:0050714,GO:0050789,GO:0050790,GO:0050794,GO:0050864,GO:0050865,GO:0050867,GO:0050871,GO:0050896,GO:0051023,GO:0051024,GO:0051046,GO:0051047,GO:0051048,GO:0051049,GO:0051050,GO:0051051,GO:0051090,GO:0051171,GO:0051172,GO:0051174,GO:0051222,GO:0051223,GO:0051224,GO:0051239,GO:0051241,GO:0051246,GO:0051249,GO:0051251,GO:0051252,GO:0051253,GO:0051338,GO:0051704,GO:0051707,GO:0051716,GO:0060089,GO:0060255,GO:0060548,GO:0065007,GO:0065008,GO:0065009,GO:0070201,GO:0070228,GO:0070229,GO:0070232,GO:0070233,GO:0070235,GO:0070236,GO:0070661,GO:0070663,GO:0070665,GO:0070887,GO:0071310,GO:0071345,GO:0071356,GO:0071944,GO:0080090,GO:0090087,GO:0097190,GO:0098552,GO:1901700,GO:1902679,GO:1903506,GO:1903507,GO:1903530,GO:1903531,GO:1903532,GO:1904950,GO:1904951,GO:2000106,GO:2000107,GO:2000112,GO:2000113,GO:2001141,GO:2001233,GO:2001234,GO:2001236,GO:2001237
HiC_scaffold_4	AUGUSTUS	intron	308980	309074	1.0	-	.	ID=g12721.t1.intron1;Parent=g12721.t1
HiC_scaffold_4	AUGUSTUS	exon	309075	309179	.	-	.	ID=g12721.t1.exon2;Parent=g12721.t1
HiC_scaffold_4	AUGUSTUS	CDS	309075	309179	1.0	-	2	ID=g12721.t1.CDS2;Parent=g12721.t1
HiC_scaffold_4	AUGUSTUS	intron	309180	309335	1.0	-	.	ID=g12721.t1.intron2;Parent=g12721.t1
HiC_scaffold_4	AUGUSTUS	exon	309336	309532	.	-	.	ID=g12721.t1.exon3;Parent=g12721.t1
HiC_scaffold_4	AUGUSTUS	CDS	309336	309532	1.0	-	1	ID=g12721.t1.CDS3;Parent=g12721.t1
HiC_scaffold_4	AUGUSTUS	intron	309533	309982	1.0	-	.	ID=g12721.t1.intron3;Parent=g12721.t1
HiC_scaffold_4	AUGUSTUS	exon	309983	310049	.	-	.	ID=g12721.t1.exon4;Parent=g12721.t1
HiC_scaffold_4	AUGUSTUS	CDS	309983	310049	1.0	-	2	ID=g12721.t1.CDS4;Parent=g12721.t1
HiC_scaffold_4	AUGUSTUS	intron	310050	310404	1.0	-	.	ID=g12721.t1.intron4;Parent=g12721.t1
HiC_scaffold_4	AUGUSTUS	exon	310405	310506	.	-	.	ID=g12721.t1.exon5;Parent=g12721.t1
HiC_scaffold_4	AUGUSTUS	CDS	310405	310506	1.0	-	2	ID=g12721.t1.CDS5;Parent=g12721.t1
HiC_scaffold_4	AUGUSTUS	intron	310507	310994	1.0	-	.	ID=g12721.t1.intron5;Parent=g12721.t1
HiC_scaffold_4	AUGUSTUS	exon	310995	311117	.	-	.	ID=g12721.t1.exon6;Parent=g12721.t1
HiC_scaffold_4	AUGUSTUS	CDS	310995	311117	1.0	-	2	ID=g12721.t1.CDS6;Parent=g12721.t1
HiC_scaffold_4	AUGUSTUS	intron	311118	311381	1.0	-	.	ID=g12721.t1.intron6;Parent=g12721.t1
HiC_scaffold_4	AUGUSTUS	exon	311382	311538	.	-	.	ID=g12721.t1.exon7;Parent=g12721.t1
HiC_scaffold_4	AUGUSTUS	CDS	311382	311538	1.0	-	0	ID=g12721.t1.CDS7;Parent=g12721.t1
HiC_scaffold_4	AUGUSTUS	start_codon	311536	311538	.	-	0	ID=g12721.t1.start1;Parent=g12721.t1
HiC_scaffold_4	AUGUSTUS	stop_codon	314946	314948	.	-	0	ID=g12722.t1.stop1;Parent=g12722.t1
HiC_scaffold_4	AUGUSTUS	exon	314946	315122	.	-	.	ID=g12722.t1.exon1;Parent=g12722.t1
HiC_scaffold_4	AUGUSTUS	CDS	314946	315122	1.0	-	0	ID=g12722.t1.CDS1;Parent=g12722.t1
HiC_scaffold_4	AUGUSTUS	gene	314946	321849	.	-	.	ID=g12722
HiC_scaffold_4	AUGUSTUS	mRNA	314946	321849	1.0	-	.	ID=g12722.t1;Parent=g12722;em_target=9646.ENSAMEP00000014361;em_score=766.2;em_evalue=1.4e-233;em_tcov=.;em_OGs=KOG4251@1|root,KOG4251@2759|Eukaryota,38S05@33154|Opisthokonta,3BIHZ@33208|Metazoa,3D04G@33213|Bilateria,47ZI7@7711|Chordata,4968W@7742|Vertebrata,3JFKG@40674|Mammalia,3ESAG@33554|Carnivora;em_COG_cat=T;em_desc=Stromal cell derived factor 4;em_max_annot_lvl=33208|Metazoa;em_Preferred_name=SDF4;em_KEGG_ko=ko:K19934;em_BRITE=ko00000,ko04131;em_PFAMs=EF-hand_5,EF-hand_7,EF-hand_8;em_GOs=GO:0000902,GO:0001525,GO:0001568,GO:0001944,GO:0002040,GO:0003674,GO:0005488,GO:0005509,GO:0005515,GO:0005575,GO:0005622,GO:0005623,GO:0005737,GO:0005768,GO:0005770,GO:0005794,GO:0005796,GO:0006810,GO:0006887,GO:0007275,GO:0007399,GO:0007417,GO:0007420,GO:0008150,GO:0009314,GO:0009411,GO:0009416,GO:0009628,GO:0009636,GO:0009650,GO:0009653,GO:0009987,GO:0010033,GO:0012505,GO:0016043,GO:0016192,GO:0017156,GO:0021549,GO:0022008,GO:0022037,GO:0030030,GO:0030154,GO:0030182,GO:0030902,GO:0031175,GO:0031410,GO:0031974,GO:0031982,GO:0032059,GO:0032501,GO:0032502,GO:0032940,GO:0032989,GO:0032990,GO:0035239,GO:0035295,GO:0042221,GO:0042493,GO:0042802,GO:0042995,GO:0043167,GO:0043169,GO:0043226,GO:0043227,GO:0043229,GO:0043231,GO:0043233,GO:0044422,GO:0044424,GO:0044431,GO:0044444,GO:0044446,GO:0044464,GO:0045055,GO:0045444,GO:0045471,GO:0046677,GO:0046872,GO:0046903,GO:0048468,GO:0048513,GO:0048514,GO:0048646,GO:0048666,GO:0048699,GO:0048731,GO:0048812,GO:0048856,GO:0048858,GO:0048869,GO:0050896,GO:0051179,GO:0051234,GO:0060322,GO:0070013,GO:0070625,GO:0071840,GO:0072358,GO:0072359,GO:0097305,GO:0097708,GO:0120025,GO:0120036,GO:0120039,GO:1901700
HiC_scaffold_4	AUGUSTUS	intron	315123	316196	1.0	-	.	ID=g12722.t1.intron1;Parent=g12722.t1
HiC_scaffold_4	AUGUSTUS	exon	316197	316372	.	-	.	ID=g12722.t1.exon2;Parent=g12722.t1
HiC_scaffold_4	AUGUSTUS	CDS	316197	316372	1.0	-	2	ID=g12722.t1.CDS2;Parent=g12722.t1
HiC_scaffold_4	AUGUSTUS	intron	316373	316740	1.0	-	.	ID=g12722.t1.intron2;Parent=g12722.t1
HiC_scaffold_4	AUGUSTUS	exon	316741	316899	.	-	.	ID=g12722.t1.exon3;Parent=g12722.t1
HiC_scaffold_4	AUGUSTUS	CDS	316741	316899	1.0	-	2	ID=g12722.t1.CDS3;Parent=g12722.t1
HiC_scaffold_4	AUGUSTUS	intron	316900	320228	1.0	-	.	ID=g12722.t1.intron3;Parent=g12722.t1
HiC_scaffold_4	AUGUSTUS	exon	320229	320342	.	-	.	ID=g12722.t1.exon4;Parent=g12722.t1
HiC_scaffold_4	AUGUSTUS	CDS	320229	320342	1.0	-	2	ID=g12722.t1.CDS4;Parent=g12722.t1
HiC_scaffold_4	AUGUSTUS	intron	320343	320585	1.0	-	.	ID=g12722.t1.intron4;Parent=g12722.t1
HiC_scaffold_4	AUGUSTUS	exon	320586	320722	.	-	.	ID=g12722.t1.exon5;Parent=g12722.t1
HiC_scaffold_4	AUGUSTUS	CDS	320586	320722	1.0	-	1	ID=g12722.t1.CDS5;Parent=g12722.t1
HiC_scaffold_4	AUGUSTUS	intron	320723	321544	1.0	-	.	ID=g12722.t1.intron5;Parent=g12722.t1
HiC_scaffold_4	AUGUSTUS	exon	321545	321849	.	-	.	ID=g12722.t1.exon6;Parent=g12722.t1
HiC_scaffold_4	AUGUSTUS	CDS	321545	321849	1.0	-	0	ID=g12722.t1.CDS6;Parent=g12722.t1
HiC_scaffold_4	AUGUSTUS	start_codon	321847	321849	.	-	0	ID=g12722.t1.start1;Parent=g12722.t1
HiC_scaffold_4	AUGUSTUS	stop_codon	338909	338911	.	-	0	ID=g12723.t1.stop1;Parent=g12723.t1
HiC_scaffold_4	AUGUSTUS	exon	338909	339007	.	-	.	ID=g12723.t1.exon1;Parent=g12723.t1
HiC_scaffold_4	AUGUSTUS	CDS	338909	339007	1.0	-	0	ID=g12723.t1.CDS1;Parent=g12723.t1
HiC_scaffold_4	AUGUSTUS	gene	338909	343285	.	-	.	ID=g12723
HiC_scaffold_4	AUGUSTUS	mRNA	338909	343285	1.0	-	.	ID=g12723.t1;Parent=g12723;em_target=9668.ENSMPUP00000014025;em_score=654.9;em_evalue=5e-200;em_tcov=.;em_OGs=2C0RC@1|root,2QQVR@2759|Eukaryota,39RIZ@33154|Opisthokonta,3BHK8@33208|Metazoa,3CWCW@33213|Bilateria,485HF@7711|Chordata,4935Z@7742|Vertebrata,3J1HC@40674|Mammalia,3ETCH@33554|Carnivora;em_COG_cat=S;em_desc=Family with sequence similarity 132, member A;em_max_annot_lvl=33208|Metazoa;em_Preferred_name=FAM132A;em_KEGG_ko=ko:K21410;em_BRITE=ko00000;em_GOs=GO:0002791,GO:0002793,GO:0003674,GO:0005102,GO:0005179,GO:0005488,GO:0005515,GO:0005575,GO:0005576,GO:0005615,GO:0006109,GO:0006111,GO:0008150,GO:0009889,GO:0009890,GO:0009892,GO:0009966,GO:0009967,GO:0010469,GO:0010646,GO:0010647,GO:0010675,GO:0010677,GO:0010817,GO:0010827,GO:0010828,GO:0010906,GO:0019222,GO:0023051,GO:0023056,GO:0030545,GO:0031323,GO:0031324,GO:0031326,GO:0031327,GO:0031347,GO:0031348,GO:0032024,GO:0032101,GO:0032102,GO:0032879,GO:0032880,GO:0034762,GO:0034764,GO:0035774,GO:0043255,GO:0044421,GO:0045721,GO:0045912,GO:0046324,GO:0046326,GO:0046626,GO:0046628,GO:0046883,GO:0046887,GO:0048018,GO:0048518,GO:0048519,GO:0048522,GO:0048523,GO:0048583,GO:0048584,GO:0048585,GO:0050708,GO:0050714,GO:0050727,GO:0050728,GO:0050789,GO:0050794,GO:0050796,GO:0051046,GO:0051047,GO:0051049,GO:0051050,GO:0051222,GO:0051223,GO:0051896,GO:0051897,GO:0060341,GO:0061178,GO:0062012,GO:0062014,GO:0065007,GO:0065008,GO:0065009,GO:0070201,GO:0080090,GO:0080134,GO:0090087,GO:0090276,GO:0090277,GO:0098772,GO:1900076,GO:1900078,GO:1902531,GO:1902533,GO:1903530,GO:1903532,GO:1904951;em_PFAMs=C1q
HiC_scaffold_4	AUGUSTUS	intron	339008	339197	1.0	-	.	ID=g12723.t1.intron1;Parent=g12723.t1
HiC_scaffold_4	AUGUSTUS	exon	339198	339276	.	-	.	ID=g12723.t1.exon2;Parent=g12723.t1
HiC_scaffold_4	AUGUSTUS	CDS	339198	339276	1.0	-	1	ID=g12723.t1.CDS2;Parent=g12723.t1
HiC_scaffold_4	AUGUSTUS	intron	339277	339465	1.0	-	.	ID=g12723.t1.intron2;Parent=g12723.t1
HiC_scaffold_4	AUGUSTUS	exon	339466	339556	.	-	.	ID=g12723.t1.exon3;Parent=g12723.t1
HiC_scaffold_4	AUGUSTUS	CDS	339466	339556	1.0	-	2	ID=g12723.t1.CDS3;Parent=g12723.t1
HiC_scaffold_4	AUGUSTUS	intron	339557	339760	1.0	-	.	ID=g12723.t1.intron3;Parent=g12723.t1
HiC_scaffold_4	AUGUSTUS	exon	339761	339869	.	-	.	ID=g12723.t1.exon4;Parent=g12723.t1
HiC_scaffold_4	AUGUSTUS	CDS	339761	339869	1.0	-	0	ID=g12723.t1.CDS4;Parent=g12723.t1
HiC_scaffold_4	AUGUSTUS	intron	339870	340353	1.0	-	.	ID=g12723.t1.intron4;Parent=g12723.t1
HiC_scaffold_4	AUGUSTUS	exon	340354	340502	.	-	.	ID=g12723.t1.exon5;Parent=g12723.t1
HiC_scaffold_4	AUGUSTUS	CDS	340354	340502	1.0	-	2	ID=g12723.t1.CDS5;Parent=g12723.t1
HiC_scaffold_4	AUGUSTUS	intron	340503	340589	1.0	-	.	ID=g12723.t1.intron5;Parent=g12723.t1
HiC_scaffold_4	AUGUSTUS	exon	340590	340710	.	-	.	ID=g12723.t1.exon6;Parent=g12723.t1
HiC_scaffold_4	AUGUSTUS	CDS	340590	340710	1.0	-	0	ID=g12723.t1.CDS6;Parent=g12723.t1
HiC_scaffold_4	AUGUSTUS	intron	340711	340790	1.0	-	.	ID=g12723.t1.intron6;Parent=g12723.t1
HiC_scaffold_4	AUGUSTUS	exon	340791	340907	.	-	.	ID=g12723.t1.exon7;Parent=g12723.t1
HiC_scaffold_4	AUGUSTUS	CDS	340791	340907	1.0	-	0	ID=g12723.t1.CDS7;Parent=g12723.t1
HiC_scaffold_4	AUGUSTUS	intron	340908	343117	1.0	-	.	ID=g12723.t1.intron7;Parent=g12723.t1
HiC_scaffold_4	AUGUSTUS	exon	343118	343285	.	-	.	ID=g12723.t1.exon8;Parent=g12723.t1
HiC_scaffold_4	AUGUSTUS	CDS	343118	343285	1.0	-	0	ID=g12723.t1.CDS8;Parent=g12723.t1
HiC_scaffold_4	AUGUSTUS	start_codon	343283	343285	.	-	0	ID=g12723.t1.start1;Parent=g12723.t1
HiC_scaffold_4	GeneMark.hmm3	stop_codon	347864	347866	.	-	0	ID=g12724.t1.stop1;Parent=g12724.t1
HiC_scaffold_4	AUGUSTUS	stop_codon	347864	347866	.	-	0	ID=g12724.t2.stop1;Parent=g12724.t2
HiC_scaffold_4	GeneMark.hmm3	CDS	347864	348148	.	-	0	ID=g12724.t1.CDS1;Parent=g12724.t1
HiC_scaffold_4	GeneMark.hmm3	exon	347864	348148	.	-	0	ID=g12724.t1.exon1;Parent=g12724.t1
HiC_scaffold_4	AUGUSTUS	exon	347864	348148	.	-	.	ID=g12724.t2.exon1;Parent=g12724.t2
HiC_scaffold_4	AUGUSTUS	CDS	347864	348148	1.0	-	0	ID=g12724.t2.CDS1;Parent=g12724.t2
HiC_scaffold_4	GeneMark.hmm3	mRNA	347864	350620	.	-	.	ID=g12724.t1;Parent=g12724;em_target=9646.ENSAMEP00000014383;em_score=464.7;em_evalue=1.7e-142;em_tcov=.;em_OGs=KOG0894@1|root,KOG0894@2759|Eukaryota,38FN8@33154|Opisthokonta,3B9P6@33208|Metazoa,3CYQP@33213|Bilateria,48AGC@7711|Chordata,492E1@7742|Vertebrata,3JA1Y@40674|Mammalia,3EFZZ@33554|Carnivora;em_COG_cat=O;em_desc=Ubiquitin-conjugating enzyme E2, J2;em_max_annot_lvl=33208|Metazoa;em_Preferred_name=UBE2J2;em_EC=2.3.2.23;em_KEGG_ko=ko:K04554;em_KEGG_Pathway=ko04120,ko04141,ko05012,map04120,map04141,map05012;em_BRITE=ko00000,ko00001,ko01000,ko04121;em_PFAMs=UQ_con;em_GOs=GO:0000151,GO:0000209,GO:0003674,GO:0003824,GO:0004842,GO:0005488,GO:0005515,GO:0005575,GO:0005622,GO:0005623,GO:0005737,GO:0005783,GO:0005789,GO:0006464,GO:0006508,GO:0006511,GO:0006807,GO:0006950,GO:0008150,GO:0008152,GO:0009056,GO:0009057,GO:0009987,GO:0010033,GO:0010243,GO:0010498,GO:0012505,GO:0016020,GO:0016567,GO:0016740,GO:0019538,GO:0019787,GO:0019899,GO:0019941,GO:0030163,GO:0030433,GO:0031625,GO:0031984,GO:0032446,GO:0032991,GO:0033554,GO:0034976,GO:0036211,GO:0036503,GO:0042175,GO:0042221,GO:0043161,GO:0043170,GO:0043226,GO:0043227,GO:0043229,GO:0043231,GO:0043412,GO:0043632,GO:0044237,GO:0044238,GO:0044248,GO:0044257,GO:0044260,GO:0044265,GO:0044267,GO:0044389,GO:0044422,GO:0044424,GO:0044425,GO:0044432,GO:0044444,GO:0044446,GO:0044464,GO:0050896,GO:0051603,GO:0051716,GO:0061630,GO:0061631,GO:0061650,GO:0061659,GO:0070647,GO:0071704,GO:0098827,GO:0140096,GO:1901564,GO:1901565,GO:1901575,GO:1901698,GO:1902494,GO:1990234
HiC_scaffold_4	GeneMark.hmm3	gene	347864	363490	.	-	.	ID=g12724
HiC_scaffold_4	AUGUSTUS	mRNA	347864	363490	.	-	.	ID=g12724.t2;Parent=g12724;em_target=29073.XP_008709858.1;em_score=599.6;em_evalue=4.3e-183;em_tcov=.;em_OGs=KOG0894@1|root,KOG0894@2759|Eukaryota,38FN8@33154|Opisthokonta,3B9P6@33208|Metazoa,3CYQP@33213|Bilateria,48AGC@7711|Chordata,492E1@7742|Vertebrata,3JA1Y@40674|Mammalia,3EFZZ@33554|Carnivora;em_COG_cat=O;em_desc=Ubiquitin-conjugating enzyme E2, J2;em_max_annot_lvl=33208|Metazoa;em_Preferred_name=UBE2J2;em_EC=2.3.2.23;em_KEGG_ko=ko:K04554;em_KEGG_Pathway=ko04120,ko04141,ko05012,map04120,map04141,map05012;em_BRITE=ko00000,ko00001,ko01000,ko04121;em_PFAMs=UQ_con;em_GOs=GO:0000151,GO:0000209,GO:0003674,GO:0003824,GO:0004842,GO:0005488,GO:0005515,GO:0005575,GO:0005622,GO:0005623,GO:0005737,GO:0005783,GO:0005789,GO:0006464,GO:0006508,GO:0006511,GO:0006807,GO:0006950,GO:0008150,GO:0008152,GO:0009056,GO:0009057,GO:0009987,GO:0010033,GO:0010243,GO:0010498,GO:0012505,GO:0016020,GO:0016567,GO:0016740,GO:0019538,GO:0019787,GO:0019899,GO:0019941,GO:0030163,GO:0030433,GO:0031625,GO:0031984,GO:0032446,GO:0032991,GO:0033554,GO:0034976,GO:0036211,GO:0036503,GO:0042175,GO:0042221,GO:0043161,GO:0043170,GO:0043226,GO:0043227,GO:0043229,GO:0043231,GO:0043412,GO:0043632,GO:0044237,GO:0044238,GO:0044248,GO:0044257,GO:0044260,GO:0044265,GO:0044267,GO:0044389,GO:0044422,GO:0044424,GO:0044425,GO:0044432,GO:0044444,GO:0044446,GO:0044464,GO:0050896,GO:0051603,GO:0051716,GO:0061630,GO:0061631,GO:0061650,GO:0061659,GO:0070647,GO:0071704,GO:0098827,GO:0140096,GO:1901564,GO:1901565,GO:1901575,GO:1901698,GO:1902494,GO:1990234
HiC_scaffold_4	GeneMark.hmm3	intron	348149	348756	.	-	0	ID=g12724.t1.intron1;Parent=g12724.t1
HiC_scaffold_4	AUGUSTUS	intron	348149	348756	1.0	-	.	ID=g12724.t2.intron1;Parent=g12724.t2
HiC_scaffold_4	GeneMark.hmm3	CDS	348757	348837	.	-	0	ID=g12724.t1.CDS2;Parent=g12724.t1
HiC_scaffold_4	GeneMark.hmm3	exon	348757	348837	.	-	0	ID=g12724.t1.exon2;Parent=g12724.t1
HiC_scaffold_4	AUGUSTUS	exon	348757	348837	.	-	.	ID=g12724.t2.exon2;Parent=g12724.t2
HiC_scaffold_4	AUGUSTUS	CDS	348757	348837	1.0	-	0	ID=g12724.t2.CDS2;Parent=g12724.t2
HiC_scaffold_4	GeneMark.hmm3	intron	348838	349472	.	-	0	ID=g12724.t1.intron2;Parent=g12724.t1
HiC_scaffold_4	AUGUSTUS	intron	348838	349472	1.0	-	.	ID=g12724.t2.intron2;Parent=g12724.t2
HiC_scaffold_4	GeneMark.hmm3	CDS	349473	349611	.	-	1	ID=g12724.t1.CDS3;Parent=g12724.t1
HiC_scaffold_4	GeneMark.hmm3	exon	349473	349611	.	-	1	ID=g12724.t1.exon3;Parent=g12724.t1
HiC_scaffold_4	AUGUSTUS	exon	349473	349611	.	-	.	ID=g12724.t2.exon3;Parent=g12724.t2
HiC_scaffold_4	AUGUSTUS	CDS	349473	349611	1.0	-	1	ID=g12724.t2.CDS3;Parent=g12724.t2
HiC_scaffold_4	GeneMark.hmm3	intron	349612	349691	.	-	2	ID=g12724.t1.intron3;Parent=g12724.t1
HiC_scaffold_4	AUGUSTUS	intron	349612	349691	1.0	-	.	ID=g12724.t2.intron3;Parent=g12724.t2
HiC_scaffold_4	GeneMark.hmm3	CDS	349692	349794	.	-	2	ID=g12724.t1.CDS4;Parent=g12724.t1
HiC_scaffold_4	GeneMark.hmm3	exon	349692	349794	.	-	2	ID=g12724.t1.exon4;Parent=g12724.t1
HiC_scaffold_4	AUGUSTUS	exon	349692	349794	.	-	.	ID=g12724.t2.exon4;Parent=g12724.t2
HiC_scaffold_4	AUGUSTUS	CDS	349692	349794	1.0	-	2	ID=g12724.t2.CDS4;Parent=g12724.t2
HiC_scaffold_4	GeneMark.hmm3	intron	349795	350550	.	-	1	ID=g12724.t1.intron4;Parent=g12724.t1
HiC_scaffold_4	AUGUSTUS	intron	349795	354903	1.0	-	.	ID=g12724.t2.intron4;Parent=g12724.t2
HiC_scaffold_4	GeneMark.hmm3	CDS	350551	350620	.	-	0	ID=g12724.t1.CDS5;Parent=g12724.t1
HiC_scaffold_4	GeneMark.hmm3	exon	350551	350620	.	-	0	ID=g12724.t1.exon5;Parent=g12724.t1
HiC_scaffold_4	GeneMark.hmm3	start_codon	350618	350620	.	-	0	ID=g12724.t1.start1;Parent=g12724.t1
HiC_scaffold_4	AUGUSTUS	exon	354904	354944	.	-	.	ID=g12724.t2.exon5;Parent=g12724.t2
HiC_scaffold_4	AUGUSTUS	CDS	354904	354944	1.0	-	1	ID=g12724.t2.CDS5;Parent=g12724.t2
HiC_scaffold_4	AUGUSTUS	intron	354945	357693	1.0	-	.	ID=g12724.t2.intron5;Parent=g12724.t2
HiC_scaffold_4	AUGUSTUS	exon	357694	357824	.	-	.	ID=g12724.t2.exon6;Parent=g12724.t2
HiC_scaffold_4	AUGUSTUS	CDS	357694	357824	0.99	-	0	ID=g12724.t2.CDS6;Parent=g12724.t2
HiC_scaffold_4	AUGUSTUS	intron	357825	361829	0.99	-	.	ID=g12724.t2.intron6;Parent=g12724.t2
HiC_scaffold_4	AUGUSTUS	exon	361830	361925	.	-	.	ID=g12724.t2.exon7;Parent=g12724.t2
HiC_scaffold_4	AUGUSTUS	CDS	361830	361925	0.81	-	0	ID=g12724.t2.CDS7;Parent=g12724.t2
HiC_scaffold_4	AUGUSTUS	intron	361926	363418	0.18	-	.	ID=g12724.t2.intron7;Parent=g12724.t2
HiC_scaffold_4	AUGUSTUS	exon	363419	363490	.	-	.	ID=g12724.t2.exon8;Parent=g12724.t2
HiC_scaffold_4	AUGUSTUS	CDS	363419	363490	0.18	-	0	ID=g12724.t2.CDS8;Parent=g12724.t2
HiC_scaffold_4	AUGUSTUS	start_codon	363488	363490	.	-	0	ID=g12724.t2.start1;Parent=g12724.t2
HiC_scaffold_4	AUGUSTUS	start_codon	367300	367302	.	+	0	ID=g12725.t1.start1;Parent=g12725.t1
HiC_scaffold_4	AUGUSTUS	exon	367300	367335	.	+	.	ID=g12725.t1.exon1;Parent=g12725.t1
HiC_scaffold_4	AUGUSTUS	CDS	367300	367335	1.0	+	0	ID=g12725.t1.CDS1;Parent=g12725.t1
HiC_scaffold_4	AUGUSTUS	gene	367300	372799	.	+	.	ID=g12725
HiC_scaffold_4	AUGUSTUS	mRNA	367300	372799	1.0	+	.	ID=g12725.t1;Parent=g12725;em_target=9668.ENSMPUP00000014038;em_score=1215.5;em_evalue=0.0;em_tcov=.;em_OGs=KOG4294@1|root,KOG4294@2759|Eukaryota,39TI4@33154|Opisthokonta,3BJP2@33208|Metazoa,3D3J0@33213|Bilateria,487UR@7711|Chordata,48VB2@7742|Vertebrata,3J8RP@40674|Mammalia,3EHM1@33554|Carnivora;em_COG_cat=PT;em_desc=Amiloride-sensitive sodium channel;em_max_annot_lvl=33208|Metazoa;em_PFAMs=ASC;em_Preferred_name=SCNN1D;em_KEGG_ko=ko:K04826;em_BRITE=ko00000,ko04040;em_KEGG_TC=1.A.6.1.1;em_GOs=GO:0003674,GO:0005215,GO:0005216,GO:0005261,GO:0005272,GO:0005575,GO:0005622,GO:0005623,GO:0005856,GO:0005886,GO:0006810,GO:0006811,GO:0006812,GO:0006814,GO:0008150,GO:0008324,GO:0015075,GO:0015077,GO:0015081,GO:0015267,GO:0015276,GO:0015280,GO:0015318,GO:0015629,GO:0015672,GO:0016020,GO:0022803,GO:0022834,GO:0022836,GO:0022838,GO:0022839,GO:0022857,GO:0022890,GO:0030001,GO:0034220,GO:0035725,GO:0043226,GO:0043228,GO:0043229,GO:0043232,GO:0044424,GO:0044464,GO:0046873,GO:0051179,GO:0051234,GO:0055085,GO:0071944,GO:0098655,GO:0098660,GO:0098662,GO:0099094
HiC_scaffold_4	AUGUSTUS	intron	367336	369150	1.0	+	.	ID=g12725.t1.intron1;Parent=g12725.t1
HiC_scaffold_4	AUGUSTUS	exon	369151	369527	.	+	.	ID=g12725.t1.exon2;Parent=g12725.t1
HiC_scaffold_4	AUGUSTUS	CDS	369151	369527	1.0	+	0	ID=g12725.t1.CDS2;Parent=g12725.t1
HiC_scaffold_4	AUGUSTUS	intron	369528	370085	1.0	+	.	ID=g12725.t1.intron2;Parent=g12725.t1
HiC_scaffold_4	AUGUSTUS	exon	370086	370293	.	+	.	ID=g12725.t1.exon3;Parent=g12725.t1
HiC_scaffold_4	AUGUSTUS	CDS	370086	370293	1.0	+	1	ID=g12725.t1.CDS3;Parent=g12725.t1
HiC_scaffold_4	AUGUSTUS	intron	370294	370403	1.0	+	.	ID=g12725.t1.intron3;Parent=g12725.t1
HiC_scaffold_4	AUGUSTUS	exon	370404	370594	.	+	.	ID=g12725.t1.exon4;Parent=g12725.t1
HiC_scaffold_4	AUGUSTUS	CDS	370404	370594	1.0	+	0	ID=g12725.t1.CDS4;Parent=g12725.t1
HiC_scaffold_4	AUGUSTUS	intron	370595	370764	1.0	+	.	ID=g12725.t1.intron4;Parent=g12725.t1
HiC_scaffold_4	AUGUSTUS	exon	370765	370853	.	+	.	ID=g12725.t1.exon5;Parent=g12725.t1
HiC_scaffold_4	AUGUSTUS	CDS	370765	370853	1.0	+	1	ID=g12725.t1.CDS5;Parent=g12725.t1
HiC_scaffold_4	AUGUSTUS	intron	370854	370927	1.0	+	.	ID=g12725.t1.intron5;Parent=g12725.t1
HiC_scaffold_4	AUGUSTUS	exon	370928	371091	.	+	.	ID=g12725.t1.exon6;Parent=g12725.t1
HiC_scaffold_4	AUGUSTUS	CDS	370928	371091	1.0	+	2	ID=g12725.t1.CDS6;Parent=g12725.t1
HiC_scaffold_4	AUGUSTUS	intron	371092	371216	1.0	+	.	ID=g12725.t1.intron6;Parent=g12725.t1
HiC_scaffold_4	AUGUSTUS	exon	371217	371315	.	+	.	ID=g12725.t1.exon7;Parent=g12725.t1
HiC_scaffold_4	AUGUSTUS	CDS	371217	371315	1.0	+	0	ID=g12725.t1.CDS7;Parent=g12725.t1
HiC_scaffold_4	AUGUSTUS	intron	371316	371631	1.0	+	.	ID=g12725.t1.intron7;Parent=g12725.t1
HiC_scaffold_4	AUGUSTUS	exon	371632	371749	.	+	.	ID=g12725.t1.exon8;Parent=g12725.t1
HiC_scaffold_4	AUGUSTUS	CDS	371632	371749	1.0	+	0	ID=g12725.t1.CDS8;Parent=g12725.t1
HiC_scaffold_4	AUGUSTUS	intron	371750	371882	1.0	+	.	ID=g12725.t1.intron8;Parent=g12725.t1
HiC_scaffold_4	AUGUSTUS	exon	371883	371961	.	+	.	ID=g12725.t1.exon9;Parent=g12725.t1
HiC_scaffold_4	AUGUSTUS	CDS	371883	371961	1.0	+	2	ID=g12725.t1.CDS9;Parent=g12725.t1
HiC_scaffold_4	AUGUSTUS	intron	371962	372046	1.0	+	.	ID=g12725.t1.intron9;Parent=g12725.t1
HiC_scaffold_4	AUGUSTUS	exon	372047	372104	.	+	.	ID=g12725.t1.exon10;Parent=g12725.t1
HiC_scaffold_4	AUGUSTUS	CDS	372047	372104	1.0	+	1	ID=g12725.t1.CDS10;Parent=g12725.t1
HiC_scaffold_4	AUGUSTUS	intron	372105	372276	1.0	+	.	ID=g12725.t1.intron10;Parent=g12725.t1
HiC_scaffold_4	AUGUSTUS	exon	372277	372341	.	+	.	ID=g12725.t1.exon11;Parent=g12725.t1
HiC_scaffold_4	AUGUSTUS	CDS	372277	372341	1.0	+	0	ID=g12725.t1.CDS11;Parent=g12725.t1
HiC_scaffold_4	AUGUSTUS	intron	372342	372459	1.0	+	.	ID=g12725.t1.intron11;Parent=g12725.t1
HiC_scaffold_4	AUGUSTUS	exon	372460	372535	.	+	.	ID=g12725.t1.exon12;Parent=g12725.t1
HiC_scaffold_4	AUGUSTUS	CDS	372460	372535	1.0	+	1	ID=g12725.t1.CDS12;Parent=g12725.t1
HiC_scaffold_4	AUGUSTUS	intron	372536	372640	1.0	+	.	ID=g12725.t1.intron12;Parent=g12725.t1
HiC_scaffold_4	AUGUSTUS	exon	372641	372799	.	+	.	ID=g12725.t1.exon13;Parent=g12725.t1
HiC_scaffold_4	AUGUSTUS	CDS	372641	372799	1.0	+	0	ID=g12725.t1.CDS13;Parent=g12725.t1
HiC_scaffold_4	AUGUSTUS	stop_codon	372797	372799	.	+	0	ID=g12725.t1.stop1;Parent=g12725.t1
HiC_scaffold_4	GeneMark.hmm3	start_codon	372863	372865	.	+	0	ID=g12726.t1.start1;Parent=g12726.t1
HiC_scaffold_4	GeneMark.hmm3	gene	372863	373258	.	+	.	ID=g12726
HiC_scaffold_4	GeneMark.hmm3	mRNA	372863	373258	.	+	.	ID=g12726.t1;Parent=g12726
HiC_scaffold_4	GeneMark.hmm3	CDS	372863	373258	.	+	0	ID=g12726.t1.CDS1;Parent=g12726.t1
HiC_scaffold_4	GeneMark.hmm3	exon	372863	373258	.	+	0	ID=g12726.t1.exon1;Parent=g12726.t1
HiC_scaffold_4	GeneMark.hmm3	stop_codon	373256	373258	.	+	0	ID=g12726.t1.stop1;Parent=g12726.t1
HiC_scaffold_4	AUGUSTUS	stop_codon	375291	375293	.	-	0	ID=g12727.t1.stop1;Parent=g12727.t1
HiC_scaffold_4	AUGUSTUS	exon	375291	375438	.	-	.	ID=g12727.t1.exon1;Parent=g12727.t1
HiC_scaffold_4	AUGUSTUS	CDS	375291	375438	1.0	-	1	ID=g12727.t1.CDS1;Parent=g12727.t1
HiC_scaffold_4	AUGUSTUS	gene	375291	388575	.	-	.	ID=g12727
HiC_scaffold_4	AUGUSTUS	mRNA	375291	388575	1.0	-	.	ID=g12727.t1;Parent=g12727;em_target=9668.ENSMPUP00000014114;em_score=1855.6;em_evalue=0.0;em_tcov=.;em_OGs=COG5347@1|root,KOG0521@2759|Eukaryota,38GBR@33154|Opisthokonta,3BDH8@33208|Metazoa,3CV4J@33213|Bilateria,47ZXF@7711|Chordata,4989B@7742|Vertebrata,3J806@40674|Mammalia,3EJYU@33554|Carnivora;em_COG_cat=T;em_desc=ArfGAP with coiled-coil, ankyrin repeat and PH domains 3;em_max_annot_lvl=33208|Metazoa;em_Preferred_name=ACAP3;em_KEGG_ko=ko:K12489;em_KEGG_Pathway=ko04144,map04144;em_BRITE=ko00000,ko00001,ko04131,ko04147;em_PFAMs=Ank_2,Ank_5,ArfGap,BAR_3,PH;em_GOs=GO:0000902,GO:0001932,GO:0001933,GO:0003674,GO:0005096,GO:0005488,GO:0005515,GO:0005543,GO:0005546,GO:0005547,GO:0005575,GO:0005622,GO:0005623,GO:0005737,GO:0005768,GO:0005769,GO:0005886,GO:0006469,GO:0006915,GO:0008047,GO:0008150,GO:0008219,GO:0008289,GO:0009653,GO:0009889,GO:0009890,GO:0009892,GO:0009898,GO:0009987,GO:0010008,GO:0010511,GO:0010512,GO:0010563,GO:0010605,GO:0012501,GO:0012505,GO:0016020,GO:0016043,GO:0016323,GO:0016324,GO:0017016,GO:0017137,GO:0019216,GO:0019220,GO:0019222,GO:0019899,GO:0030234,GO:0030695,GO:0031090,GO:0031267,GO:0031323,GO:0031324,GO:0031326,GO:0031327,GO:0031399,GO:0031400,GO:0031410,GO:0031901,GO:0031982,GO:0032268,GO:0032269,GO:0032386,GO:0032388,GO:0032502,GO:0032879,GO:0032880,GO:0032989,GO:0033157,GO:0033673,GO:0035091,GO:0042325,GO:0042326,GO:0043085,GO:0043086,GO:0043087,GO:0043167,GO:0043168,GO:0043226,GO:0043227,GO:0043229,GO:0043547,GO:0043549,GO:0044092,GO:0044093,GO:0044422,GO:0044424,GO:0044425,GO:0044433,GO:0044440,GO:0044444,GO:0044446,GO:0044459,GO:0044464,GO:0045177,GO:0045833,GO:0045859,GO:0045936,GO:0046890,GO:0048518,GO:0048519,GO:0048523,GO:0048856,GO:0048869,GO:0050789,GO:0050790,GO:0050794,GO:0051020,GO:0051049,GO:0051050,GO:0051055,GO:0051171,GO:0051172,GO:0051174,GO:0051222,GO:0051223,GO:0051246,GO:0051248,GO:0051336,GO:0051338,GO:0051345,GO:0051348,GO:0055037,GO:0055038,GO:0060255,GO:0060341,GO:0060589,GO:0060627,GO:0065007,GO:0065009,GO:0070201,GO:0070273,GO:0071071,GO:0071072,GO:0071840,GO:0071944,GO:0080090,GO:0090087,GO:0090316,GO:0097708,GO:0098552,GO:0098562,GO:0098588,GO:0098590,GO:0098592,GO:0098772,GO:0098805,GO:1901981,GO:1902646,GO:1902647,GO:1902936,GO:1903076,GO:1903078,GO:1903725,GO:1903726,GO:1903827,GO:1903829,GO:1904375,GO:1904377,GO:1904951,GO:1905475,GO:1905477,GO:1905749,GO:1905751
HiC_scaffold_4	AUGUSTUS	intron	375439	375550	1.0	-	.	ID=g12727.t1.intron1;Parent=g12727.t1
HiC_scaffold_4	AUGUSTUS	exon	375551	375661	.	-	.	ID=g12727.t1.exon2;Parent=g12727.t1
HiC_scaffold_4	AUGUSTUS	CDS	375551	375661	1.0	-	1	ID=g12727.t1.CDS2;Parent=g12727.t1
HiC_scaffold_4	AUGUSTUS	intron	375662	375762	1.0	-	.	ID=g12727.t1.intron2;Parent=g12727.t1
HiC_scaffold_4	AUGUSTUS	exon	375763	375872	.	-	.	ID=g12727.t1.exon3;Parent=g12727.t1
HiC_scaffold_4	AUGUSTUS	CDS	375763	375872	1.0	-	0	ID=g12727.t1.CDS3;Parent=g12727.t1
HiC_scaffold_4	AUGUSTUS	intron	375873	376019	1.0	-	.	ID=g12727.t1.intron3;Parent=g12727.t1
HiC_scaffold_4	AUGUSTUS	exon	376020	376240	.	-	.	ID=g12727.t1.exon4;Parent=g12727.t1
HiC_scaffold_4	AUGUSTUS	CDS	376020	376240	1.0	-	2	ID=g12727.t1.CDS4;Parent=g12727.t1
HiC_scaffold_4	AUGUSTUS	intron	376241	376345	1.0	-	.	ID=g12727.t1.intron4;Parent=g12727.t1
HiC_scaffold_4	AUGUSTUS	exon	376346	376444	.	-	.	ID=g12727.t1.exon5;Parent=g12727.t1
HiC_scaffold_4	AUGUSTUS	CDS	376346	376444	1.0	-	2	ID=g12727.t1.CDS5;Parent=g12727.t1
HiC_scaffold_4	AUGUSTUS	intron	376445	377610	1.0	-	.	ID=g12727.t1.intron5;Parent=g12727.t1
HiC_scaffold_4	AUGUSTUS	exon	377611	377715	.	-	.	ID=g12727.t1.exon6;Parent=g12727.t1
HiC_scaffold_4	AUGUSTUS	CDS	377611	377715	1.0	-	2	ID=g12727.t1.CDS6;Parent=g12727.t1
HiC_scaffold_4	AUGUSTUS	intron	377716	377909	1.0	-	.	ID=g12727.t1.intron6;Parent=g12727.t1
HiC_scaffold_4	AUGUSTUS	exon	377910	378112	.	-	.	ID=g12727.t1.exon7;Parent=g12727.t1
HiC_scaffold_4	AUGUSTUS	CDS	377910	378112	1.0	-	1	ID=g12727.t1.CDS7;Parent=g12727.t1
HiC_scaffold_4	AUGUSTUS	intron	378113	378195	1.0	-	.	ID=g12727.t1.intron7;Parent=g12727.t1
HiC_scaffold_4	AUGUSTUS	exon	378196	378290	.	-	.	ID=g12727.t1.exon8;Parent=g12727.t1
HiC_scaffold_4	AUGUSTUS	CDS	378196	378290	1.0	-	0	ID=g12727.t1.CDS8;Parent=g12727.t1
HiC_scaffold_4	AUGUSTUS	intron	378291	378406	1.0	-	.	ID=g12727.t1.intron8;Parent=g12727.t1
HiC_scaffold_4	AUGUSTUS	exon	378407	378476	.	-	.	ID=g12727.t1.exon9;Parent=g12727.t1
HiC_scaffold_4	AUGUSTUS	CDS	378407	378476	1.0	-	1	ID=g12727.t1.CDS9;Parent=g12727.t1
HiC_scaffold_4	AUGUSTUS	intron	378477	378554	1.0	-	.	ID=g12727.t1.intron9;Parent=g12727.t1
HiC_scaffold_4	AUGUSTUS	exon	378555	378763	.	-	.	ID=g12727.t1.exon10;Parent=g12727.t1
HiC_scaffold_4	AUGUSTUS	CDS	378555	378763	1.0	-	0	ID=g12727.t1.CDS10;Parent=g12727.t1
HiC_scaffold_4	AUGUSTUS	intron	378764	379014	1.0	-	.	ID=g12727.t1.intron10;Parent=g12727.t1
HiC_scaffold_4	AUGUSTUS	exon	379015	379126	.	-	.	ID=g12727.t1.exon11;Parent=g12727.t1
HiC_scaffold_4	AUGUSTUS	CDS	379015	379126	1.0	-	1	ID=g12727.t1.CDS11;Parent=g12727.t1
HiC_scaffold_4	AUGUSTUS	intron	379127	379206	1.0	-	.	ID=g12727.t1.intron11;Parent=g12727.t1
HiC_scaffold_4	AUGUSTUS	exon	379207	379307	.	-	.	ID=g12727.t1.exon12;Parent=g12727.t1
HiC_scaffold_4	AUGUSTUS	CDS	379207	379307	1.0	-	0	ID=g12727.t1.CDS12;Parent=g12727.t1
HiC_scaffold_4	AUGUSTUS	intron	379308	379502	1.0	-	.	ID=g12727.t1.intron12;Parent=g12727.t1
HiC_scaffold_4	AUGUSTUS	exon	379503	379554	.	-	.	ID=g12727.t1.exon13;Parent=g12727.t1
HiC_scaffold_4	AUGUSTUS	CDS	379503	379554	1.0	-	1	ID=g12727.t1.CDS13;Parent=g12727.t1
HiC_scaffold_4	AUGUSTUS	intron	379555	379641	1.0	-	.	ID=g12727.t1.intron13;Parent=g12727.t1
HiC_scaffold_4	AUGUSTUS	exon	379642	379754	.	-	.	ID=g12727.t1.exon14;Parent=g12727.t1
HiC_scaffold_4	AUGUSTUS	CDS	379642	379754	1.0	-	0	ID=g12727.t1.CDS14;Parent=g12727.t1
HiC_scaffold_4	AUGUSTUS	intron	379755	380416	1.0	-	.	ID=g12727.t1.intron14;Parent=g12727.t1
HiC_scaffold_4	AUGUSTUS	exon	380417	380428	.	-	.	ID=g12727.t1.exon15;Parent=g12727.t1
HiC_scaffold_4	AUGUSTUS	CDS	380417	380428	1.0	-	0	ID=g12727.t1.CDS15;Parent=g12727.t1
HiC_scaffold_4	AUGUSTUS	intron	380429	380853	1.0	-	.	ID=g12727.t1.intron15;Parent=g12727.t1
HiC_scaffold_4	AUGUSTUS	exon	380854	380928	.	-	.	ID=g12727.t1.exon16;Parent=g12727.t1
HiC_scaffold_4	AUGUSTUS	CDS	380854	380928	1.0	-	0	ID=g12727.t1.CDS16;Parent=g12727.t1
HiC_scaffold_4	AUGUSTUS	intron	380929	381014	1.0	-	.	ID=g12727.t1.intron16;Parent=g12727.t1
HiC_scaffold_4	AUGUSTUS	exon	381015	381110	.	-	.	ID=g12727.t1.exon17;Parent=g12727.t1
HiC_scaffold_4	AUGUSTUS	CDS	381015	381110	1.0	-	0	ID=g12727.t1.CDS17;Parent=g12727.t1
HiC_scaffold_4	AUGUSTUS	intron	381111	381258	1.0	-	.	ID=g12727.t1.intron17;Parent=g12727.t1
HiC_scaffold_4	AUGUSTUS	exon	381259	381303	.	-	.	ID=g12727.t1.exon18;Parent=g12727.t1
HiC_scaffold_4	AUGUSTUS	CDS	381259	381303	1.0	-	0	ID=g12727.t1.CDS18;Parent=g12727.t1
HiC_scaffold_4	AUGUSTUS	intron	381304	381771	1.0	-	.	ID=g12727.t1.intron18;Parent=g12727.t1
HiC_scaffold_4	AUGUSTUS	exon	381772	381955	.	-	.	ID=g12727.t1.exon19;Parent=g12727.t1
HiC_scaffold_4	AUGUSTUS	CDS	381772	381955	1.0	-	1	ID=g12727.t1.CDS19;Parent=g12727.t1
HiC_scaffold_4	AUGUSTUS	intron	381956	382791	1.0	-	.	ID=g12727.t1.intron19;Parent=g12727.t1
HiC_scaffold_4	AUGUSTUS	exon	382792	382850	.	-	.	ID=g12727.t1.exon20;Parent=g12727.t1
HiC_scaffold_4	AUGUSTUS	CDS	382792	382850	1.0	-	0	ID=g12727.t1.CDS20;Parent=g12727.t1
HiC_scaffold_4	AUGUSTUS	intron	382851	384023	1.0	-	.	ID=g12727.t1.intron20;Parent=g12727.t1
HiC_scaffold_4	AUGUSTUS	exon	384024	384077	.	-	.	ID=g12727.t1.exon21;Parent=g12727.t1
HiC_scaffold_4	AUGUSTUS	CDS	384024	384077	1.0	-	0	ID=g12727.t1.CDS21;Parent=g12727.t1
HiC_scaffold_4	AUGUSTUS	intron	384078	384270	1.0	-	.	ID=g12727.t1.intron21;Parent=g12727.t1
HiC_scaffold_4	AUGUSTUS	exon	384271	384390	.	-	.	ID=g12727.t1.exon22;Parent=g12727.t1
HiC_scaffold_4	AUGUSTUS	CDS	384271	384390	1.0	-	0	ID=g12727.t1.CDS22;Parent=g12727.t1
HiC_scaffold_4	AUGUSTUS	intron	384391	384981	1.0	-	.	ID=g12727.t1.intron22;Parent=g12727.t1
HiC_scaffold_4	AUGUSTUS	exon	384982	385039	.	-	.	ID=g12727.t1.exon23;Parent=g12727.t1
HiC_scaffold_4	AUGUSTUS	CDS	384982	385039	1.0	-	1	ID=g12727.t1.CDS23;Parent=g12727.t1
HiC_scaffold_4	AUGUSTUS	intron	385040	388528	1.0	-	.	ID=g12727.t1.intron23;Parent=g12727.t1
HiC_scaffold_4	AUGUSTUS	exon	388529	388575	.	-	.	ID=g12727.t1.exon24;Parent=g12727.t1
HiC_scaffold_4	AUGUSTUS	CDS	388529	388575	1.0	-	0	ID=g12727.t1.CDS24;Parent=g12727.t1
HiC_scaffold_4	AUGUSTUS	start_codon	388573	388575	.	-	0	ID=g12727.t1.start1;Parent=g12727.t1
HiC_scaffold_4	AUGUSTUS	start_codon	388808	388810	.	+	0	ID=g12728.t1.start1;Parent=g12728.t1
HiC_scaffold_4	AUGUSTUS	gene	388808	389101	.	+	.	ID=g12728
HiC_scaffold_4	AUGUSTUS	exon	388808	389101	.	+	.	ID=g12728.t1.exon1;Parent=g12728.t1
HiC_scaffold_4	AUGUSTUS	mRNA	388808	389101	0.97	+	.	ID=g12728.t1;Parent=g12728
HiC_scaffold_4	AUGUSTUS	CDS	388808	389101	0.97	+	0	ID=g12728.t1.CDS1;Parent=g12728.t1
HiC_scaffold_4	AUGUSTUS	stop_codon	389099	389101	.	+	0	ID=g12728.t1.stop1;Parent=g12728.t1
HiC_scaffold_4	AUGUSTUS	start_codon	389454	389456	.	+	0	ID=g12729.t1.start1;Parent=g12729.t1
HiC_scaffold_4	AUGUSTUS	exon	389454	389524	.	+	.	ID=g12729.t1.exon1;Parent=g12729.t1
HiC_scaffold_4	AUGUSTUS	CDS	389454	389524	1.0	+	0	ID=g12729.t1.CDS1;Parent=g12729.t1
HiC_scaffold_4	AUGUSTUS	gene	389454	391968	.	+	.	ID=g12729
HiC_scaffold_4	AUGUSTUS	mRNA	389454	391968	1.0	+	.	ID=g12729.t1;Parent=g12729;em_target=9668.ENSMPUP00000014205;em_score=619.6;em_evalue=3.1e-189;em_tcov=.;em_OGs=COG0101@1|root,KOG4393@2759|Eukaryota,39RAQ@33154|Opisthokonta,3BK4Y@33208|Metazoa,3D27W@33213|Bilateria,48A93@7711|Chordata,494G6@7742|Vertebrata,3J2WS@40674|Mammalia,3ER8Q@33554|Carnivora;em_COG_cat=J;em_desc=synthase-like 1;em_max_annot_lvl=33208|Metazoa;em_Preferred_name=PUSL1;em_PFAMs=DSPc,PseudoU_synth_1;em_GOs=GO:0001522,GO:0003674,GO:0003824,GO:0005575,GO:0005622,GO:0005623,GO:0006139,GO:0006396,GO:0006399,GO:0006400,GO:0006725,GO:0006807,GO:0008033,GO:0008150,GO:0008152,GO:0009451,GO:0009982,GO:0009987,GO:0010467,GO:0016070,GO:0016853,GO:0016866,GO:0031119,GO:0034470,GO:0034641,GO:0034660,GO:0043170,GO:0043226,GO:0043227,GO:0043229,GO:0043231,GO:0043412,GO:0044237,GO:0044238,GO:0044424,GO:0044464,GO:0046483,GO:0071704,GO:0090304,GO:1901360
HiC_scaffold_4	AUGUSTUS	intron	389525	389731	1.0	+	.	ID=g12729.t1.intron1;Parent=g12729.t1
HiC_scaffold_4	AUGUSTUS	exon	389732	389789	.	+	.	ID=g12729.t1.exon2;Parent=g12729.t1
HiC_scaffold_4	AUGUSTUS	CDS	389732	389789	1.0	+	1	ID=g12729.t1.CDS2;Parent=g12729.t1
HiC_scaffold_4	AUGUSTUS	intron	389790	389898	1.0	+	.	ID=g12729.t1.intron2;Parent=g12729.t1
HiC_scaffold_4	AUGUSTUS	exon	389899	390086	.	+	.	ID=g12729.t1.exon3;Parent=g12729.t1
HiC_scaffold_4	AUGUSTUS	CDS	389899	390086	1.0	+	0	ID=g12729.t1.CDS3;Parent=g12729.t1
HiC_scaffold_4	AUGUSTUS	intron	390087	390233	1.0	+	.	ID=g12729.t1.intron3;Parent=g12729.t1
HiC_scaffold_4	AUGUSTUS	exon	390234	390383	.	+	.	ID=g12729.t1.exon4;Parent=g12729.t1
HiC_scaffold_4	AUGUSTUS	CDS	390234	390383	1.0	+	1	ID=g12729.t1.CDS4;Parent=g12729.t1
HiC_scaffold_4	AUGUSTUS	intron	390384	390470	1.0	+	.	ID=g12729.t1.intron4;Parent=g12729.t1
HiC_scaffold_4	AUGUSTUS	exon	390471	390641	.	+	.	ID=g12729.t1.exon5;Parent=g12729.t1
HiC_scaffold_4	AUGUSTUS	CDS	390471	390641	1.0	+	1	ID=g12729.t1.CDS5;Parent=g12729.t1
HiC_scaffold_4	AUGUSTUS	intron	390642	391453	1.0	+	.	ID=g12729.t1.intron5;Parent=g12729.t1
HiC_scaffold_4	AUGUSTUS	exon	391454	391505	.	+	.	ID=g12729.t1.exon6;Parent=g12729.t1
HiC_scaffold_4	AUGUSTUS	CDS	391454	391505	1.0	+	1	ID=g12729.t1.CDS6;Parent=g12729.t1
HiC_scaffold_4	AUGUSTUS	intron	391506	391587	1.0	+	.	ID=g12729.t1.intron6;Parent=g12729.t1
HiC_scaffold_4	AUGUSTUS	exon	391588	391750	.	+	.	ID=g12729.t1.exon7;Parent=g12729.t1
HiC_scaffold_4	AUGUSTUS	CDS	391588	391750	1.0	+	0	ID=g12729.t1.CDS7;Parent=g12729.t1
HiC_scaffold_4	AUGUSTUS	intron	391751	391864	1.0	+	.	ID=g12729.t1.intron7;Parent=g12729.t1
HiC_scaffold_4	AUGUSTUS	exon	391865	391968	.	+	.	ID=g12729.t1.exon8;Parent=g12729.t1
HiC_scaffold_4	AUGUSTUS	CDS	391865	391968	1.0	+	2	ID=g12729.t1.CDS8;Parent=g12729.t1
HiC_scaffold_4	AUGUSTUS	stop_codon	391966	391968	.	+	0	ID=g12729.t1.stop1;Parent=g12729.t1
HiC_scaffold_4	AUGUSTUS	stop_codon	392657	392659	.	-	0	ID=g12730.t1.stop1;Parent=g12730.t1
HiC_scaffold_4	AUGUSTUS	exon	392657	392722	.	-	.	ID=g12730.t1.exon1;Parent=g12730.t1
HiC_scaffold_4	AUGUSTUS	CDS	392657	392722	1.0	-	0	ID=g12730.t1.CDS1;Parent=g12730.t1
HiC_scaffold_4	AUGUSTUS	gene	392657	404719	.	-	.	ID=g12730
HiC_scaffold_4	AUGUSTUS	mRNA	392657	404719	1.0	-	.	ID=g12730.t1;Parent=g12730;em_target=9707.XP_004407455.1;em_score=1379.3;em_evalue=0.0;em_tcov=.;em_OGs=COG1236@1|root,KOG1136@2759|Eukaryota,39M92@33154|Opisthokonta,3BFGW@33208|Metazoa,3D195@33213|Bilateria,48035@7711|Chordata,492XK@7742|Vertebrata,3JEP4@40674|Mammalia,3ET0K@33554|Carnivora;em_COG_cat=A;em_desc=Cleavage and polyadenylation specific factor 3-like;em_max_annot_lvl=33208|Metazoa;em_Preferred_name=CPSF3L;em_KEGG_ko=ko:K13148;em_BRITE=ko00000,ko01000,ko03041;em_PFAMs=Beta-Casp,Lactamase_B_6,RMMBL;em_GOs=GO:0000428,GO:0005575,GO:0005622,GO:0005623,GO:0005634,GO:0005654,GO:0005737,GO:0005829,GO:0005847,GO:0005849,GO:0006139,GO:0006351,GO:0006366,GO:0006378,GO:0006396,GO:0006397,GO:0006725,GO:0006807,GO:0008150,GO:0008152,GO:0009058,GO:0009059,GO:0009301,GO:0009987,GO:0010467,GO:0010468,GO:0016070,GO:0016071,GO:0016073,GO:0016180,GO:0016591,GO:0018130,GO:0019219,GO:0019222,GO:0019438,GO:0030880,GO:0031123,GO:0031124,GO:0031323,GO:0031974,GO:0031981,GO:0032039,GO:0032774,GO:0032991,GO:0034470,GO:0034472,GO:0034641,GO:0034645,GO:0034654,GO:0034660,GO:0042795,GO:0043170,GO:0043226,GO:0043227,GO:0043229,GO:0043231,GO:0043233,GO:0043484,GO:0043628,GO:0043631,GO:0044237,GO:0044238,GO:0044249,GO:0044260,GO:0044271,GO:0044422,GO:0044424,GO:0044428,GO:0044444,GO:0044446,GO:0044451,GO:0044464,GO:0046483,GO:0050789,GO:0050794,GO:0051171,GO:0051252,GO:0055029,GO:0060255,GO:0061695,GO:0065007,GO:0070013,GO:0071704,GO:0080090,GO:0090304,GO:0097659,GO:0098781,GO:1901360,GO:1901362,GO:1901576,GO:1902494,GO:1990234
HiC_scaffold_4	AUGUSTUS	intron	392723	392811	1.0	-	.	ID=g12730.t1.intron1;Parent=g12730.t1
HiC_scaffold_4	AUGUSTUS	exon	392812	392941	.	-	.	ID=g12730.t1.exon2;Parent=g12730.t1
HiC_scaffold_4	AUGUSTUS	CDS	392812	392941	1.0	-	1	ID=g12730.t1.CDS2;Parent=g12730.t1
HiC_scaffold_4	AUGUSTUS	intron	392942	393018	1.0	-	.	ID=g12730.t1.intron2;Parent=g12730.t1
HiC_scaffold_4	AUGUSTUS	exon	393019	393161	.	-	.	ID=g12730.t1.exon3;Parent=g12730.t1
HiC_scaffold_4	AUGUSTUS	CDS	393019	393161	1.0	-	0	ID=g12730.t1.CDS3;Parent=g12730.t1
HiC_scaffold_4	AUGUSTUS	intron	393162	393230	1.0	-	.	ID=g12730.t1.intron3;Parent=g12730.t1
HiC_scaffold_4	AUGUSTUS	exon	393231	393292	.	-	.	ID=g12730.t1.exon4;Parent=g12730.t1
HiC_scaffold_4	AUGUSTUS	CDS	393231	393292	1.0	-	2	ID=g12730.t1.CDS4;Parent=g12730.t1
HiC_scaffold_4	AUGUSTUS	intron	393293	393376	1.0	-	.	ID=g12730.t1.intron4;Parent=g12730.t1
HiC_scaffold_4	AUGUSTUS	exon	393377	393484	.	-	.	ID=g12730.t1.exon5;Parent=g12730.t1
HiC_scaffold_4	AUGUSTUS	CDS	393377	393484	1.0	-	2	ID=g12730.t1.CDS5;Parent=g12730.t1
HiC_scaffold_4	AUGUSTUS	intron	393485	393602	1.0	-	.	ID=g12730.t1.intron5;Parent=g12730.t1
HiC_scaffold_4	AUGUSTUS	exon	393603	393765	.	-	.	ID=g12730.t1.exon6;Parent=g12730.t1
HiC_scaffold_4	AUGUSTUS	CDS	393603	393765	1.0	-	0	ID=g12730.t1.CDS6;Parent=g12730.t1
HiC_scaffold_4	AUGUSTUS	intron	393766	393871	1.0	-	.	ID=g12730.t1.intron6;Parent=g12730.t1
HiC_scaffold_4	AUGUSTUS	exon	393872	393961	.	-	.	ID=g12730.t1.exon7;Parent=g12730.t1
HiC_scaffold_4	AUGUSTUS	CDS	393872	393961	1.0	-	0	ID=g12730.t1.CDS7;Parent=g12730.t1
HiC_scaffold_4	AUGUSTUS	intron	393962	394337	1.0	-	.	ID=g12730.t1.intron7;Parent=g12730.t1
HiC_scaffold_4	AUGUSTUS	exon	394338	394421	.	-	.	ID=g12730.t1.exon8;Parent=g12730.t1
HiC_scaffold_4	AUGUSTUS	CDS	394338	394421	1.0	-	0	ID=g12730.t1.CDS8;Parent=g12730.t1
HiC_scaffold_4	AUGUSTUS	intron	394422	394745	1.0	-	.	ID=g12730.t1.intron8;Parent=g12730.t1
HiC_scaffold_4	AUGUSTUS	exon	394746	394935	.	-	.	ID=g12730.t1.exon9;Parent=g12730.t1
HiC_scaffold_4	AUGUSTUS	CDS	394746	394935	1.0	-	1	ID=g12730.t1.CDS9;Parent=g12730.t1
HiC_scaffold_4	AUGUSTUS	intron	394936	395332	1.0	-	.	ID=g12730.t1.intron9;Parent=g12730.t1
HiC_scaffold_4	AUGUSTUS	exon	395333	395397	.	-	.	ID=g12730.t1.exon10;Parent=g12730.t1
HiC_scaffold_4	AUGUSTUS	CDS	395333	395397	1.0	-	0	ID=g12730.t1.CDS10;Parent=g12730.t1
HiC_scaffold_4	AUGUSTUS	intron	395398	395883	1.0	-	.	ID=g12730.t1.intron10;Parent=g12730.t1
HiC_scaffold_4	AUGUSTUS	exon	395884	396022	.	-	.	ID=g12730.t1.exon11;Parent=g12730.t1
HiC_scaffold_4	AUGUSTUS	CDS	395884	396022	1.0	-	1	ID=g12730.t1.CDS11;Parent=g12730.t1
HiC_scaffold_4	AUGUSTUS	intron	396023	396278	1.0	-	.	ID=g12730.t1.intron11;Parent=g12730.t1
HiC_scaffold_4	AUGUSTUS	exon	396279	396313	.	-	.	ID=g12730.t1.exon12;Parent=g12730.t1
HiC_scaffold_4	AUGUSTUS	CDS	396279	396313	1.0	-	0	ID=g12730.t1.CDS12;Parent=g12730.t1
HiC_scaffold_4	AUGUSTUS	intron	396314	396396	1.0	-	.	ID=g12730.t1.intron12;Parent=g12730.t1
HiC_scaffold_4	AUGUSTUS	exon	396397	396495	.	-	.	ID=g12730.t1.exon13;Parent=g12730.t1
HiC_scaffold_4	AUGUSTUS	CDS	396397	396495	1.0	-	0	ID=g12730.t1.CDS13;Parent=g12730.t1
HiC_scaffold_4	AUGUSTUS	intron	396496	400232	1.0	-	.	ID=g12730.t1.intron13;Parent=g12730.t1
HiC_scaffold_4	AUGUSTUS	exon	400233	400461	.	-	.	ID=g12730.t1.exon14;Parent=g12730.t1
HiC_scaffold_4	AUGUSTUS	CDS	400233	400461	1.0	-	1	ID=g12730.t1.CDS14;Parent=g12730.t1
HiC_scaffold_4	AUGUSTUS	intron	400462	401242	1.0	-	.	ID=g12730.t1.intron14;Parent=g12730.t1
HiC_scaffold_4	AUGUSTUS	exon	401243	401316	.	-	.	ID=g12730.t1.exon15;Parent=g12730.t1
HiC_scaffold_4	AUGUSTUS	CDS	401243	401316	1.0	-	0	ID=g12730.t1.CDS15;Parent=g12730.t1
HiC_scaffold_4	AUGUSTUS	intron	401317	401779	1.0	-	.	ID=g12730.t1.intron15;Parent=g12730.t1
HiC_scaffold_4	AUGUSTUS	exon	401780	401877	.	-	.	ID=g12730.t1.exon16;Parent=g12730.t1
HiC_scaffold_4	AUGUSTUS	CDS	401780	401877	1.0	-	2	ID=g12730.t1.CDS16;Parent=g12730.t1
HiC_scaffold_4	AUGUSTUS	intron	401878	404691	1.0	-	.	ID=g12730.t1.intron16;Parent=g12730.t1
HiC_scaffold_4	AUGUSTUS	exon	404692	404719	.	-	.	ID=g12730.t1.exon17;Parent=g12730.t1
HiC_scaffold_4	AUGUSTUS	CDS	404692	404719	1.0	-	0	ID=g12730.t1.CDS17;Parent=g12730.t1
HiC_scaffold_4	AUGUSTUS	start_codon	404717	404719	.	-	0	ID=g12730.t1.start1;Parent=g12730.t1
HiC_scaffold_4	AUGUSTUS	start_codon	406797	406799	.	+	0	ID=g12731.t1.start1;Parent=g12731.t1
HiC_scaffold_4	AUGUSTUS	exon	406797	406918	.	+	.	ID=g12731.t1.exon1;Parent=g12731.t1
HiC_scaffold_4	AUGUSTUS	CDS	406797	406918	1.0	+	0	ID=g12731.t1.CDS1;Parent=g12731.t1
HiC_scaffold_4	AUGUSTUS	gene	406797	407650	.	+	.	ID=g12731
HiC_scaffold_4	AUGUSTUS	mRNA	406797	407650	1.0	+	.	ID=g12731.t1;Parent=g12731;em_target=9668.ENSMPUP00000014213;em_score=464.4;em_evalue=1.2e-142;em_tcov=.;em_OGs=KOG4189@1|root,KOG4189@2759|Eukaryota,39SYP@33154|Opisthokonta,3BHDS@33208|Metazoa,3CYJ6@33213|Bilateria,48A7N@7711|Chordata,495VZ@7742|Vertebrata,3J7U2@40674|Mammalia,3EEDU@33554|Carnivora;em_COG_cat=S;em_desc=Ceramide-1-phosphate transfer protein;em_max_annot_lvl=33208|Metazoa;em_Preferred_name=GLTPD1;em_PFAMs=GLTP;em_GOs=GO:0001817,GO:0001818,GO:0002791,GO:0002792,GO:0003674,GO:0005215,GO:0005319,GO:0005488,GO:0005543,GO:0005548,GO:0005575,GO:0005622,GO:0005623,GO:0005737,GO:0005829,GO:0006629,GO:0006643,GO:0006664,GO:0006665,GO:0006687,GO:0006807,GO:0006810,GO:0006811,GO:0006820,GO:0006869,GO:0008150,GO:0008152,GO:0008289,GO:0009892,GO:0009894,GO:0009895,GO:0009987,GO:0010506,GO:0010507,GO:0010876,GO:0015711,GO:0015748,GO:0015914,GO:0019222,GO:0031323,GO:0031324,GO:0031329,GO:0031330,GO:0031333,GO:0032651,GO:0032652,GO:0032691,GO:0032692,GO:0032879,GO:0032880,GO:0033036,GO:0033218,GO:0035620,GO:0035627,GO:0042886,GO:0043167,GO:0043168,GO:0043254,GO:0044087,GO:0044237,GO:0044238,GO:0044255,GO:0044424,GO:0044444,GO:0044464,GO:0046624,GO:0046625,GO:0048519,GO:0048523,GO:0050704,GO:0050706,GO:0050707,GO:0050708,GO:0050709,GO:0050710,GO:0050711,GO:0050713,GO:0050789,GO:0050794,GO:0051046,GO:0051048,GO:0051049,GO:0051051,GO:0051128,GO:0051129,GO:0051179,GO:0051223,GO:0051224,GO:0051234,GO:0051239,GO:0051241,GO:0065007,GO:0070201,GO:0071702,GO:0071704,GO:0071705,GO:0090087,GO:0097001,GO:1900225,GO:1900226,GO:1901135,GO:1901564,GO:1902387,GO:1902388,GO:1902389,GO:1903509,GO:1903530,GO:1903531,GO:1904950
HiC_scaffold_4	AUGUSTUS	intron	406919	407127	1.0	+	.	ID=g12731.t1.intron1;Parent=g12731.t1
HiC_scaffold_4	AUGUSTUS	exon	407128	407650	.	+	.	ID=g12731.t1.exon2;Parent=g12731.t1
HiC_scaffold_4	AUGUSTUS	CDS	407128	407650	1.0	+	1	ID=g12731.t1.CDS2;Parent=g12731.t1
HiC_scaffold_4	AUGUSTUS	stop_codon	407648	407650	.	+	0	ID=g12731.t1.stop1;Parent=g12731.t1
HiC_scaffold_4	AUGUSTUS	start_codon	410436	410438	.	+	0	ID=g12732.t2.start1;Parent=g12732.t2
HiC_scaffold_4	gmst	start_codon	410436	410438	300.810217	+	0	ID=g12732.t1.start1;Parent=g12732.t1
HiC_scaffold_4	AUGUSTUS	exon	410436	410620	.	+	.	ID=g12732.t2.exon1;Parent=g12732.t2
HiC_scaffold_4	AUGUSTUS	CDS	410436	410620	1.0	+	0	ID=g12732.t2.CDS1;Parent=g12732.t2
HiC_scaffold_4	gmst	CDS	410436	410620	300.810217	+	0	ID=g12732.t1.CDS1;Parent=g12732.t1
HiC_scaffold_4	gmst	exon	410436	410620	300.810217	+	0	ID=g12732.t1.exon1;Parent=g12732.t1
HiC_scaffold_4	gmst	mRNA	410436	413630	.	+	.	ID=g12732.t1;Parent=g12732;em_target=9668.ENSMPUP00000014219;em_score=1882.9;em_evalue=0.0;em_tcov=.;em_OGs=KOG1056@1|root,KOG1056@2759|Eukaryota,38FP6@33154|Opisthokonta,3B98Y@33208|Metazoa,3D2CZ@33213|Bilateria,486QN@7711|Chordata,494V9@7742|Vertebrata,3JCCF@40674|Mammalia,3EHTM@33554|Carnivora;em_COG_cat=T;em_desc=Taste receptor, type 1, member;em_max_annot_lvl=33208|Metazoa;em_Preferred_name=TAS1R3;em_KEGG_ko=ko:K04626;em_KEGG_Pathway=ko04742,ko04973,map04742,map04973;em_BRITE=ko00000,ko00001,ko04030;em_PFAMs=7tm_3,ANF_receptor,NCD3G;em_GOs=GO:0001582,GO:0003008,GO:0003674,GO:0004888,GO:0004930,GO:0005488,GO:0005515,GO:0005575,GO:0005623,GO:0005886,GO:0005887,GO:0007154,GO:0007165,GO:0007186,GO:0007600,GO:0007606,GO:0008150,GO:0008527,GO:0009593,GO:0009987,GO:0016020,GO:0016021,GO:0023052,GO:0031224,GO:0031226,GO:0032501,GO:0032991,GO:0038023,GO:0042221,GO:0043235,GO:0044425,GO:0044459,GO:0044464,GO:0046982,GO:0046983,GO:0050789,GO:0050794,GO:0050877,GO:0050896,GO:0050906,GO:0050907,GO:0050909,GO:0050912,GO:0050916,GO:0050917,GO:0051606,GO:0051716,GO:0060089,GO:0065007,GO:0071944,GO:1903767,GO:1903768
HiC_scaffold_4	gmst	gene	410436	413659	.	+	.	ID=g12732
HiC_scaffold_4	AUGUSTUS	mRNA	410436	413659	.	+	.	ID=g12732.t2;Parent=g12732;em_target=9668.ENSMPUP00000014219;em_score=1860.9;em_evalue=0.0;em_tcov=.;em_OGs=KOG1056@1|root,KOG1056@2759|Eukaryota,38FP6@33154|Opisthokonta,3B98Y@33208|Metazoa,3D2CZ@33213|Bilateria,486QN@7711|Chordata,494V9@7742|Vertebrata,3JCCF@40674|Mammalia,3EHTM@33554|Carnivora;em_COG_cat=T;em_desc=Taste receptor, type 1, member;em_max_annot_lvl=33208|Metazoa;em_Preferred_name=TAS1R3;em_KEGG_ko=ko:K04626;em_KEGG_Pathway=ko04742,ko04973,map04742,map04973;em_BRITE=ko00000,ko00001,ko04030;em_PFAMs=7tm_3,ANF_receptor,NCD3G;em_GOs=GO:0001582,GO:0003008,GO:0003674,GO:0004888,GO:0004930,GO:0005488,GO:0005515,GO:0005575,GO:0005623,GO:0005886,GO:0005887,GO:0007154,GO:0007165,GO:0007186,GO:0007600,GO:0007606,GO:0008150,GO:0008527,GO:0009593,GO:0009987,GO:0016020,GO:0016021,GO:0023052,GO:0031224,GO:0031226,GO:0032501,GO:0032991,GO:0038023,GO:0042221,GO:0043235,GO:0044425,GO:0044459,GO:0044464,GO:0046982,GO:0046983,GO:0050789,GO:0050794,GO:0050877,GO:0050896,GO:0050906,GO:0050907,GO:0050909,GO:0050912,GO:0050916,GO:0050917,GO:0051606,GO:0051716,GO:0060089,GO:0065007,GO:0071944,GO:1903767,GO:1903768
HiC_scaffold_4	AUGUSTUS	intron	410621	410734	1.0	+	.	ID=g12732.t2.intron1;Parent=g12732.t2
HiC_scaffold_4	gmst	intron	410621	410734	300.810217	+	0	ID=g12732.t1.intron1;Parent=g12732.t1
HiC_scaffold_4	AUGUSTUS	exon	410735	411035	.	+	.	ID=g12732.t2.exon2;Parent=g12732.t2
HiC_scaffold_4	AUGUSTUS	CDS	410735	411035	1.0	+	1	ID=g12732.t2.CDS2;Parent=g12732.t2
HiC_scaffold_4	gmst	CDS	410735	411035	300.810217	+	1	ID=g12732.t1.CDS2;Parent=g12732.t1
HiC_scaffold_4	gmst	exon	410735	411035	300.810217	+	1	ID=g12732.t1.exon2;Parent=g12732.t1
HiC_scaffold_4	AUGUSTUS	intron	411036	411125	1.0	+	.	ID=g12732.t2.intron2;Parent=g12732.t2
HiC_scaffold_4	gmst	intron	411036	411125	300.810217	+	0	ID=g12732.t1.intron2;Parent=g12732.t1
HiC_scaffold_4	AUGUSTUS	exon	411126	411908	.	+	.	ID=g12732.t2.exon3;Parent=g12732.t2
HiC_scaffold_4	AUGUSTUS	CDS	411126	411908	1.0	+	0	ID=g12732.t2.CDS3;Parent=g12732.t2
HiC_scaffold_4	gmst	CDS	411126	411908	300.810217	+	0	ID=g12732.t1.CDS3;Parent=g12732.t1
HiC_scaffold_4	gmst	exon	411126	411908	300.810217	+	0	ID=g12732.t1.exon3;Parent=g12732.t1
HiC_scaffold_4	AUGUSTUS	intron	411909	412033	1.0	+	.	ID=g12732.t2.intron3;Parent=g12732.t2
HiC_scaffold_4	gmst	intron	411909	412033	300.810217	+	0	ID=g12732.t1.intron3;Parent=g12732.t1
HiC_scaffold_4	AUGUSTUS	exon	412034	412237	.	+	.	ID=g12732.t2.exon4;Parent=g12732.t2
HiC_scaffold_4	AUGUSTUS	CDS	412034	412237	1.0	+	0	ID=g12732.t2.CDS4;Parent=g12732.t2
HiC_scaffold_4	gmst	CDS	412034	412237	300.810217	+	0	ID=g12732.t1.CDS4;Parent=g12732.t1
HiC_scaffold_4	gmst	exon	412034	412237	300.810217	+	0	ID=g12732.t1.exon4;Parent=g12732.t1
HiC_scaffold_4	AUGUSTUS	intron	412238	412378	1.0	+	.	ID=g12732.t2.intron4;Parent=g12732.t2
HiC_scaffold_4	gmst	intron	412238	412378	300.810217	+	0	ID=g12732.t1.intron4;Parent=g12732.t1
HiC_scaffold_4	AUGUSTUS	exon	412379	412499	.	+	.	ID=g12732.t2.exon5;Parent=g12732.t2
HiC_scaffold_4	AUGUSTUS	CDS	412379	412499	1.0	+	0	ID=g12732.t2.CDS5;Parent=g12732.t2
HiC_scaffold_4	gmst	CDS	412379	412499	300.810217	+	0	ID=g12732.t1.CDS5;Parent=g12732.t1
HiC_scaffold_4	gmst	exon	412379	412499	300.810217	+	0	ID=g12732.t1.exon5;Parent=g12732.t1
HiC_scaffold_4	AUGUSTUS	intron	412500	412671	1.0	+	.	ID=g12732.t2.intron5;Parent=g12732.t2
HiC_scaffold_4	gmst	intron	412500	412671	300.810217	+	0	ID=g12732.t1.intron5;Parent=g12732.t1
HiC_scaffold_4	AUGUSTUS	exon	412672	413592	.	+	.	ID=g12732.t2.exon6;Parent=g12732.t2
HiC_scaffold_4	AUGUSTUS	CDS	412672	413592	0.99	+	2	ID=g12732.t2.CDS6;Parent=g12732.t2
HiC_scaffold_4	gmst	CDS	412672	413630	300.810217	+	2	ID=g12732.t1.CDS6;Parent=g12732.t1
HiC_scaffold_4	gmst	exon	412672	413630	300.810217	+	2	ID=g12732.t1.exon6;Parent=g12732.t1
HiC_scaffold_4	AUGUSTUS	intron	413593	413642	0.99	+	.	ID=g12732.t2.intron6;Parent=g12732.t2
HiC_scaffold_4	gmst	stop_codon	413628	413630	300.810217	+	0	ID=g12732.t1.stop1;Parent=g12732.t1
HiC_scaffold_4	AUGUSTUS	exon	413643	413659	.	+	.	ID=g12732.t2.exon7;Parent=g12732.t2
HiC_scaffold_4	AUGUSTUS	CDS	413643	413659	1.0	+	2	ID=g12732.t2.CDS7;Parent=g12732.t2
HiC_scaffold_4	AUGUSTUS	stop_codon	413657	413659	.	+	0	ID=g12732.t2.stop1;Parent=g12732.t2
HiC_scaffold_4	AUGUSTUS	stop_codon	430062	430064	.	-	0	ID=g12733.t1.stop1;Parent=g12733.t1
HiC_scaffold_4	gmst	stop_codon	430062	430064	133.776014	-	0	ID=g12733.t2.stop1;Parent=g12733.t2
HiC_scaffold_4	AUGUSTUS	exon	430062	430087	.	-	.	ID=g12733.t1.exon1;Parent=g12733.t1
HiC_scaffold_4	AUGUSTUS	CDS	430062	430087	1.0	-	2	ID=g12733.t1.CDS1;Parent=g12733.t1
HiC_scaffold_4	gmst	CDS	430062	430087	133.776014	-	2	ID=g12733.t2.CDS1;Parent=g12733.t2
HiC_scaffold_4	gmst	exon	430062	430087	133.776014	-	2	ID=g12733.t2.exon1;Parent=g12733.t2
HiC_scaffold_4	AUGUSTUS	gene	430062	433769	.	-	.	ID=g12733
HiC_scaffold_4	gmst	mRNA	430062	433769	.	-	.	ID=g12733.t2;Parent=g12733;em_target=9707.XP_004407451.1;em_score=947.1;em_evalue=4.2e-288;em_tcov=.;em_OGs=28JK1@1|root,2QRZ7@2759|Eukaryota,39VUP@33154|Opisthokonta,3BE4H@33208|Metazoa,3CVXG@33213|Bilateria,488EE@7711|Chordata,48WRE@7742|Vertebrata,3J1S7@40674|Mammalia,3EM6T@33554|Carnivora;em_COG_cat=T;em_desc=Matrix-remodelling associated 8;em_max_annot_lvl=33208|Metazoa;em_Preferred_name=MXRA8;em_PFAMs=V-set;em_GOs=GO:0005575,GO:0005622,GO:0005623,GO:0005737,GO:0005783,GO:0005788,GO:0006464,GO:0006807,GO:0007275,GO:0007399,GO:0008150,GO:0008152,GO:0009986,GO:0009987,GO:0010001,GO:0012505,GO:0016020,GO:0019538,GO:0021782,GO:0022008,GO:0030154,GO:0031974,GO:0032501,GO:0032502,GO:0036211,GO:0042063,GO:0043170,GO:0043226,GO:0043227,GO:0043229,GO:0043231,GO:0043233,GO:0043412,GO:0043687,GO:0044237,GO:0044238,GO:0044260,GO:0044267,GO:0044422,GO:0044424,GO:0044432,GO:0044444,GO:0044446,GO:0044464,GO:0048468,GO:0048731,GO:0048856,GO:0048869,GO:0060856,GO:0060857,GO:0070013,GO:0071704,GO:1901564
HiC_scaffold_4	AUGUSTUS	mRNA	430062	433769	1.0	-	.	ID=g12733.t1;Parent=g12733;em_target=9707.XP_004407451.1;em_score=975.3;em_evalue=1.2e-296;em_tcov=.;em_OGs=28JK1@1|root,2QRZ7@2759|Eukaryota,39VUP@33154|Opisthokonta,3BE4H@33208|Metazoa,3CVXG@33213|Bilateria,488EE@7711|Chordata,48WRE@7742|Vertebrata,3J1S7@40674|Mammalia,3EM6T@33554|Carnivora;em_COG_cat=T;em_desc=Matrix-remodelling associated 8;em_max_annot_lvl=33208|Metazoa;em_Preferred_name=MXRA8;em_PFAMs=V-set;em_GOs=GO:0005575,GO:0005622,GO:0005623,GO:0005737,GO:0005783,GO:0005788,GO:0006464,GO:0006807,GO:0007275,GO:0007399,GO:0008150,GO:0008152,GO:0009986,GO:0009987,GO:0010001,GO:0012505,GO:0016020,GO:0019538,GO:0021782,GO:0022008,GO:0030154,GO:0031974,GO:0032501,GO:0032502,GO:0036211,GO:0042063,GO:0043170,GO:0043226,GO:0043227,GO:0043229,GO:0043231,GO:0043233,GO:0043412,GO:0043687,GO:0044237,GO:0044238,GO:0044260,GO:0044267,GO:0044422,GO:0044424,GO:0044432,GO:0044444,GO:0044446,GO:0044464,GO:0048468,GO:0048731,GO:0048856,GO:0048869,GO:0060856,GO:0060857,GO:0070013,GO:0071704,GO:1901564
HiC_scaffold_4	AUGUSTUS	intron	430088	430246	1.0	-	.	ID=g12733.t1.intron1;Parent=g12733.t1
HiC_scaffold_4	gmst	intron	430088	430246	133.776014	-	0	ID=g12733.t2.intron1;Parent=g12733.t2
HiC_scaffold_4	AUGUSTUS	exon	430247	430327	.	-	.	ID=g12733.t1.exon2;Parent=g12733.t1
HiC_scaffold_4	AUGUSTUS	CDS	430247	430327	1.0	-	2	ID=g12733.t1.CDS2;Parent=g12733.t1
HiC_scaffold_4	gmst	CDS	430247	430327	133.776014	-	2	ID=g12733.t2.CDS2;Parent=g12733.t2
HiC_scaffold_4	gmst	exon	430247	430327	133.776014	-	2	ID=g12733.t2.exon2;Parent=g12733.t2
HiC_scaffold_4	AUGUSTUS	intron	430328	430443	1.0	-	.	ID=g12733.t1.intron2;Parent=g12733.t1
HiC_scaffold_4	gmst	intron	430328	430443	133.776014	-	0	ID=g12733.t2.intron2;Parent=g12733.t2
HiC_scaffold_4	AUGUSTUS	exon	430444	430520	.	-	.	ID=g12733.t1.exon3;Parent=g12733.t1
HiC_scaffold_4	AUGUSTUS	CDS	430444	430520	1.0	-	1	ID=g12733.t1.CDS3;Parent=g12733.t1
HiC_scaffold_4	gmst	CDS	430444	430520	133.776014	-	1	ID=g12733.t2.CDS3;Parent=g12733.t2
HiC_scaffold_4	gmst	exon	430444	430520	133.776014	-	1	ID=g12733.t2.exon3;Parent=g12733.t2
HiC_scaffold_4	AUGUSTUS	intron	430521	430608	1.0	-	.	ID=g12733.t1.intron3;Parent=g12733.t1
HiC_scaffold_4	gmst	intron	430521	430608	133.776014	-	0	ID=g12733.t2.intron3;Parent=g12733.t2
HiC_scaffold_4	AUGUSTUS	exon	430609	430648	.	-	.	ID=g12733.t1.exon4;Parent=g12733.t1
HiC_scaffold_4	AUGUSTUS	CDS	430609	430648	1.0	-	2	ID=g12733.t1.CDS4;Parent=g12733.t1
HiC_scaffold_4	gmst	CDS	430609	430648	133.776014	-	2	ID=g12733.t2.CDS4;Parent=g12733.t2
HiC_scaffold_4	gmst	exon	430609	430648	133.776014	-	2	ID=g12733.t2.exon4;Parent=g12733.t2
HiC_scaffold_4	AUGUSTUS	intron	430649	430817	1.0	-	.	ID=g12733.t1.intron4;Parent=g12733.t1
HiC_scaffold_4	gmst	intron	430649	430817	133.776014	-	0	ID=g12733.t2.intron4;Parent=g12733.t2
HiC_scaffold_4	AUGUSTUS	exon	430818	430976	.	-	.	ID=g12733.t1.exon5;Parent=g12733.t1
HiC_scaffold_4	AUGUSTUS	CDS	430818	430976	1.0	-	2	ID=g12733.t1.CDS5;Parent=g12733.t1
HiC_scaffold_4	gmst	CDS	430818	430976	133.776014	-	2	ID=g12733.t2.CDS5;Parent=g12733.t2
HiC_scaffold_4	gmst	exon	430818	430976	133.776014	-	2	ID=g12733.t2.exon5;Parent=g12733.t2
HiC_scaffold_4	AUGUSTUS	intron	430977	431158	1.0	-	.	ID=g12733.t1.intron5;Parent=g12733.t1
HiC_scaffold_4	gmst	intron	430977	431158	133.776014	-	0	ID=g12733.t2.intron5;Parent=g12733.t2
HiC_scaffold_4	AUGUSTUS	exon	431159	431629	.	-	.	ID=g12733.t1.exon6;Parent=g12733.t1
HiC_scaffold_4	AUGUSTUS	CDS	431159	431629	1.0	-	2	ID=g12733.t1.CDS6;Parent=g12733.t1
HiC_scaffold_4	gmst	CDS	431159	431629	133.776014	-	2	ID=g12733.t2.CDS6;Parent=g12733.t2
HiC_scaffold_4	gmst	exon	431159	431629	133.776014	-	2	ID=g12733.t2.exon6;Parent=g12733.t2
HiC_scaffold_4	AUGUSTUS	intron	431630	431724	1.0	-	.	ID=g12733.t1.intron6;Parent=g12733.t1
HiC_scaffold_4	gmst	intron	431630	431724	133.776014	-	0	ID=g12733.t2.intron6;Parent=g12733.t2
HiC_scaffold_4	AUGUSTUS	exon	431725	431826	.	-	.	ID=g12733.t1.exon7;Parent=g12733.t1
HiC_scaffold_4	AUGUSTUS	CDS	431725	431826	1.0	-	2	ID=g12733.t1.CDS7;Parent=g12733.t1
HiC_scaffold_4	gmst	CDS	431725	431826	133.776014	-	2	ID=g12733.t2.CDS7;Parent=g12733.t2
HiC_scaffold_4	gmst	exon	431725	431826	133.776014	-	2	ID=g12733.t2.exon7;Parent=g12733.t2
HiC_scaffold_4	AUGUSTUS	intron	431827	431921	1.0	-	.	ID=g12733.t1.intron7;Parent=g12733.t1
HiC_scaffold_4	gmst	intron	431827	431921	133.776014	-	0	ID=g12733.t2.intron7;Parent=g12733.t2
HiC_scaffold_4	AUGUSTUS	exon	431922	432227	.	-	.	ID=g12733.t1.exon8;Parent=g12733.t1
HiC_scaffold_4	AUGUSTUS	CDS	431922	432227	1.0	-	2	ID=g12733.t1.CDS8;Parent=g12733.t1
HiC_scaffold_4	gmst	CDS	431922	432227	133.776014	-	2	ID=g12733.t2.CDS8;Parent=g12733.t2
HiC_scaffold_4	gmst	exon	431922	432227	133.776014	-	2	ID=g12733.t2.exon8;Parent=g12733.t2
HiC_scaffold_4	AUGUSTUS	intron	432228	432342	1.0	-	.	ID=g12733.t1.intron8;Parent=g12733.t1
HiC_scaffold_4	gmst	intron	432228	433720	133.776014	-	0	ID=g12733.t2.intron8;Parent=g12733.t2
HiC_scaffold_4	AUGUSTUS	exon	432343	432366	.	-	.	ID=g12733.t1.exon9;Parent=g12733.t1
HiC_scaffold_4	AUGUSTUS	CDS	432343	432366	1.0	-	2	ID=g12733.t1.CDS9;Parent=g12733.t1
HiC_scaffold_4	AUGUSTUS	intron	432367	433720	1.0	-	.	ID=g12733.t1.intron9;Parent=g12733.t1
HiC_scaffold_4	AUGUSTUS	exon	433721	433769	.	-	.	ID=g12733.t1.exon10;Parent=g12733.t1
HiC_scaffold_4	AUGUSTUS	CDS	433721	433769	1.0	-	0	ID=g12733.t1.CDS10;Parent=g12733.t1
HiC_scaffold_4	gmst	CDS	433721	433769	133.776014	-	0	ID=g12733.t2.CDS9;Parent=g12733.t2
HiC_scaffold_4	gmst	exon	433721	433769	133.776014	-	0	ID=g12733.t2.exon9;Parent=g12733.t2
HiC_scaffold_4	AUGUSTUS	start_codon	433767	433769	.	-	0	ID=g12733.t1.start1;Parent=g12733.t1
HiC_scaffold_4	gmst	start_codon	433767	433769	133.776014	-	0	ID=g12733.t2.start1;Parent=g12733.t2
HiC_scaffold_4	AUGUSTUS	stop_codon	446810	446812	.	-	0	ID=g12734.t1.stop1;Parent=g12734.t1
HiC_scaffold_4	AUGUSTUS	exon	446810	446911	.	-	.	ID=g12734.t1.exon1;Parent=g12734.t1
HiC_scaffold_4	AUGUSTUS	CDS	446810	446911	1.0	-	0	ID=g12734.t1.CDS1;Parent=g12734.t1
HiC_scaffold_4	AUGUSTUS	gene	446810	447781	.	-	.	ID=g12734
HiC_scaffold_4	AUGUSTUS	mRNA	446810	447781	1.0	-	.	ID=g12734.t1;Parent=g12734;em_target=9668.ENSMPUP00000014250;em_score=416.4;em_evalue=7.9e-128;em_tcov=.;em_OGs=2C5MM@1|root,2S2YD@2759|Eukaryota,3A16C@33154|Opisthokonta,3BNFV@33208|Metazoa,3CZUB@33213|Bilateria,4883I@7711|Chordata,493BH@7742|Vertebrata,3J2B0@40674|Mammalia,3EKUX@33554|Carnivora;em_COG_cat=S;em_desc=Aurora kinase A interacting protein 1;em_max_annot_lvl=33208|Metazoa;em_Preferred_name=AURKAIP1;em_KEGG_ko=ko:K16830;em_BRITE=ko00000,ko03036;em_PFAMs=DUF1713;em_GOs=GO:0000151,GO:0000152,GO:0005575,GO:0005622,GO:0005623,GO:0005634,GO:0005654,GO:0005680,GO:0005737,GO:0005739,GO:0005740,GO:0005743,GO:0006139,GO:0006396,GO:0006397,GO:0006412,GO:0006414,GO:0006415,GO:0006464,GO:0006518,GO:0006725,GO:0006807,GO:0007088,GO:0007346,GO:0008150,GO:0008152,GO:0009058,GO:0009059,GO:0009893,GO:0009987,GO:0010467,GO:0010564,GO:0010604,GO:0010639,GO:0010948,GO:0016020,GO:0016043,GO:0016070,GO:0016071,GO:0016567,GO:0019222,GO:0019538,GO:0019866,GO:0022411,GO:0030162,GO:0031090,GO:0031323,GO:0031325,GO:0031461,GO:0031966,GO:0031967,GO:0031974,GO:0031975,GO:0031981,GO:0032268,GO:0032270,GO:0032446,GO:0032543,GO:0032984,GO:0032991,GO:0033043,GO:0034641,GO:0034645,GO:0036211,GO:0043043,GO:0043170,GO:0043226,GO:0043227,GO:0043229,GO:0043231,GO:0043233,GO:0043412,GO:0043603,GO:0043604,GO:0043624,GO:0043933,GO:0044237,GO:0044238,GO:0044249,GO:0044260,GO:0044267,GO:0044271,GO:0044422,GO:0044424,GO:0044428,GO:0044429,GO:0044444,GO:0044446,GO:0044464,GO:0045786,GO:0045839,GO:0045862,GO:0045930,GO:0046483,GO:0048518,GO:0048519,GO:0048522,GO:0048523,GO:0050789,GO:0050794,GO:0051128,GO:0051129,GO:0051171,GO:0051173,GO:0051246,GO:0051247,GO:0051726,GO:0051783,GO:0051784,GO:0060255,GO:0065007,GO:0070013,GO:0070125,GO:0070126,GO:0070647,GO:0071704,GO:0071840,GO:0080090,GO:0090304,GO:0140053,GO:1901360,GO:1901564,GO:1901566,GO:1901576,GO:1902494,GO:1990234
HiC_scaffold_4	AUGUSTUS	intron	446912	447008	1.0	-	.	ID=g12734.t1.intron1;Parent=g12734.t1
HiC_scaffold_4	AUGUSTUS	exon	447009	447454	.	-	.	ID=g12734.t1.exon2;Parent=g12734.t1
HiC_scaffold_4	AUGUSTUS	CDS	447009	447454	1.0	-	2	ID=g12734.t1.CDS2;Parent=g12734.t1
HiC_scaffold_4	AUGUSTUS	intron	447455	447729	1.0	-	.	ID=g12734.t1.intron2;Parent=g12734.t1
HiC_scaffold_4	AUGUSTUS	exon	447730	447781	.	-	.	ID=g12734.t1.exon3;Parent=g12734.t1
HiC_scaffold_4	AUGUSTUS	CDS	447730	447781	1.0	-	0	ID=g12734.t1.CDS3;Parent=g12734.t1
HiC_scaffold_4	AUGUSTUS	start_codon	447779	447781	.	-	0	ID=g12734.t1.start1;Parent=g12734.t1
HiC_scaffold_4	AUGUSTUS	stop_codon	449720	449722	.	-	0	ID=g12735.t1.stop1;Parent=g12735.t1
HiC_scaffold_4	AUGUSTUS	stop_codon	449720	449722	.	-	0	ID=g12735.t2.stop1;Parent=g12735.t2
HiC_scaffold_4	AUGUSTUS	exon	449720	450074	.	-	.	ID=g12735.t1.exon1;Parent=g12735.t1
HiC_scaffold_4	AUGUSTUS	exon	449720	450074	.	-	.	ID=g12735.t2.exon1;Parent=g12735.t2
HiC_scaffold_4	AUGUSTUS	CDS	449720	450074	1.0	-	1	ID=g12735.t1.CDS1;Parent=g12735.t1
HiC_scaffold_4	AUGUSTUS	CDS	449720	450074	1.0	-	1	ID=g12735.t2.CDS1;Parent=g12735.t2
HiC_scaffold_4	AUGUSTUS	gene	449720	457952	.	-	.	ID=g12735
HiC_scaffold_4	AUGUSTUS	mRNA	449720	457952	1.0	-	.	ID=g12735.t1;Parent=g12735;em_target=9707.XP_004407445.1;em_score=1143.1;em_evalue=0.0;em_tcov=.;em_OGs=COG5333@1|root,KOG0835@2759|Eukaryota,38BYW@33154|Opisthokonta,3BF28@33208|Metazoa,3CV11@33213|Bilateria,481KZ@7711|Chordata,494ZM@7742|Vertebrata,3J2C4@40674|Mammalia,3ET6K@33554|Carnivora;em_COG_cat=D;em_desc=Belongs to the cyclin family;em_max_annot_lvl=33208|Metazoa;em_Preferred_name=CCNL2;em_PFAMs=Cyclin_C,Cyclin_N;em_GOs=GO:0000079,GO:0000307,GO:0001932,GO:0001934,GO:0003674,GO:0005575,GO:0005622,GO:0005623,GO:0005634,GO:0005654,GO:0006355,GO:0006357,GO:0008150,GO:0009889,GO:0009891,GO:0009893,GO:0010468,GO:0010556,GO:0010557,GO:0010562,GO:0010604,GO:0010628,GO:0016538,GO:0019207,GO:0019219,GO:0019220,GO:0019222,GO:0019887,GO:0030234,GO:0031323,GO:0031325,GO:0031326,GO:0031328,GO:0031399,GO:0031401,GO:0031974,GO:0031981,GO:0032268,GO:0032270,GO:0032991,GO:0033674,GO:0042325,GO:0042327,GO:0043085,GO:0043226,GO:0043227,GO:0043229,GO:0043231,GO:0043233,GO:0043549,GO:0044093,GO:0044422,GO:0044424,GO:0044428,GO:0044446,GO:0044464,GO:0045737,GO:0045787,GO:0045859,GO:0045860,GO:0045893,GO:0045935,GO:0045937,GO:0045944,GO:0048518,GO:0048522,GO:0050789,GO:0050790,GO:0050794,GO:0051171,GO:0051173,GO:0051174,GO:0051246,GO:0051247,GO:0051252,GO:0051254,GO:0051338,GO:0051347,GO:0051726,GO:0060255,GO:0061695,GO:0065007,GO:0065009,GO:0070013,GO:0071900,GO:0071902,GO:0080090,GO:0098772,GO:1901407,GO:1901409,GO:1902494,GO:1902554,GO:1902680,GO:1902911,GO:1903506,GO:1903508,GO:1904029,GO:1904031,GO:1990234,GO:2000112,GO:2001141;em_KEGG_ko=ko:K02333,ko:K11459;em_KEGG_Pathway=ko01100,ko04550,ko05202,ko05206,map01100,map04550,map05202,map05206;em_BRITE=ko00000,ko00001,ko00002,ko03029,ko03032,ko03036;em_KEGG_Module=M00294
HiC_scaffold_4	AUGUSTUS	mRNA	449720	457952	1.0	-	.	ID=g12735.t2;Parent=g12735;em_target=9668.ENSMPUP00000014252;em_score=1144.4;em_evalue=0.0;em_tcov=.;em_OGs=COG5333@1|root,KOG0835@2759|Eukaryota,38BYW@33154|Opisthokonta,3BF28@33208|Metazoa,3CV11@33213|Bilateria,481KZ@7711|Chordata,494ZM@7742|Vertebrata,3J2C4@40674|Mammalia,3ET6K@33554|Carnivora;em_COG_cat=D;em_desc=Belongs to the cyclin family;em_max_annot_lvl=33208|Metazoa;em_Preferred_name=CCNL2;em_PFAMs=Cyclin_C,Cyclin_N;em_GOs=GO:0000079,GO:0000307,GO:0001932,GO:0001934,GO:0003674,GO:0005575,GO:0005622,GO:0005623,GO:0005634,GO:0005654,GO:0006355,GO:0006357,GO:0008150,GO:0009889,GO:0009891,GO:0009893,GO:0010468,GO:0010556,GO:0010557,GO:0010562,GO:0010604,GO:0010628,GO:0016538,GO:0019207,GO:0019219,GO:0019220,GO:0019222,GO:0019887,GO:0030234,GO:0031323,GO:0031325,GO:0031326,GO:0031328,GO:0031399,GO:0031401,GO:0031974,GO:0031981,GO:0032268,GO:0032270,GO:0032991,GO:0033674,GO:0042325,GO:0042327,GO:0043085,GO:0043226,GO:0043227,GO:0043229,GO:0043231,GO:0043233,GO:0043549,GO:0044093,GO:0044422,GO:0044424,GO:0044428,GO:0044446,GO:0044464,GO:0045737,GO:0045787,GO:0045859,GO:0045860,GO:0045893,GO:0045935,GO:0045937,GO:0045944,GO:0048518,GO:0048522,GO:0050789,GO:0050790,GO:0050794,GO:0051171,GO:0051173,GO:0051174,GO:0051246,GO:0051247,GO:0051252,GO:0051254,GO:0051338,GO:0051347,GO:0051726,GO:0060255,GO:0061695,GO:0065007,GO:0065009,GO:0070013,GO:0071900,GO:0071902,GO:0080090,GO:0098772,GO:1901407,GO:1901409,GO:1902494,GO:1902554,GO:1902680,GO:1902911,GO:1903506,GO:1903508,GO:1904029,GO:1904031,GO:1990234,GO:2000112,GO:2001141;em_KEGG_ko=ko:K02333,ko:K11459;em_KEGG_Pathway=ko01100,ko04550,ko05202,ko05206,map01100,map04550,map05202,map05206;em_BRITE=ko00000,ko00001,ko00002,ko03029,ko03032,ko03036;em_KEGG_Module=M00294
HiC_scaffold_4	AUGUSTUS	intron	450075	450229	1.0	-	.	ID=g12735.t1.intron1;Parent=g12735.t1
HiC_scaffold_4	AUGUSTUS	intron	450075	450229	1.0	-	.	ID=g12735.t2.intron1;Parent=g12735.t2
HiC_scaffold_4	AUGUSTUS	exon	450230	450322	.	-	.	ID=g12735.t1.exon2;Parent=g12735.t1
HiC_scaffold_4	AUGUSTUS	exon	450230	450322	.	-	.	ID=g12735.t2.exon2;Parent=g12735.t2
HiC_scaffold_4	AUGUSTUS	CDS	450230	450322	1.0	-	1	ID=g12735.t1.CDS2;Parent=g12735.t1
HiC_scaffold_4	AUGUSTUS	CDS	450230	450322	1.0	-	1	ID=g12735.t2.CDS2;Parent=g12735.t2
HiC_scaffold_4	AUGUSTUS	intron	450323	450406	1.0	-	.	ID=g12735.t1.intron2;Parent=g12735.t1
HiC_scaffold_4	AUGUSTUS	intron	450323	450406	1.0	-	.	ID=g12735.t2.intron2;Parent=g12735.t2
HiC_scaffold_4	AUGUSTUS	exon	450407	450515	.	-	.	ID=g12735.t2.exon3;Parent=g12735.t2
HiC_scaffold_4	AUGUSTUS	CDS	450407	450515	1.0	-	2	ID=g12735.t2.CDS3;Parent=g12735.t2
HiC_scaffold_4	AUGUSTUS	exon	450407	450518	.	-	.	ID=g12735.t1.exon3;Parent=g12735.t1
HiC_scaffold_4	AUGUSTUS	CDS	450407	450518	1.0	-	2	ID=g12735.t1.CDS3;Parent=g12735.t1
HiC_scaffold_4	AUGUSTUS	intron	450516	451765	1.0	-	.	ID=g12735.t2.intron3;Parent=g12735.t2
HiC_scaffold_4	AUGUSTUS	intron	450519	451765	1.0	-	.	ID=g12735.t1.intron3;Parent=g12735.t1
HiC_scaffold_4	AUGUSTUS	exon	451766	451907	.	-	.	ID=g12735.t1.exon4;Parent=g12735.t1
HiC_scaffold_4	AUGUSTUS	exon	451766	451907	.	-	.	ID=g12735.t2.exon4;Parent=g12735.t2
HiC_scaffold_4	AUGUSTUS	CDS	451766	451907	1.0	-	0	ID=g12735.t1.CDS4;Parent=g12735.t1
HiC_scaffold_4	AUGUSTUS	CDS	451766	451907	1.0	-	0	ID=g12735.t2.CDS4;Parent=g12735.t2
HiC_scaffold_4	AUGUSTUS	intron	451908	451994	1.0	-	.	ID=g12735.t1.intron4;Parent=g12735.t1
HiC_scaffold_4	AUGUSTUS	intron	451908	451994	1.0	-	.	ID=g12735.t2.intron4;Parent=g12735.t2
HiC_scaffold_4	AUGUSTUS	exon	451995	452099	.	-	.	ID=g12735.t1.exon5;Parent=g12735.t1
HiC_scaffold_4	AUGUSTUS	exon	451995	452099	.	-	.	ID=g12735.t2.exon5;Parent=g12735.t2
HiC_scaffold_4	AUGUSTUS	CDS	451995	452099	1.0	-	0	ID=g12735.t1.CDS5;Parent=g12735.t1
HiC_scaffold_4	AUGUSTUS	CDS	451995	452099	1.0	-	0	ID=g12735.t2.CDS5;Parent=g12735.t2
HiC_scaffold_4	AUGUSTUS	intron	452100	452299	1.0	-	.	ID=g12735.t1.intron5;Parent=g12735.t1
HiC_scaffold_4	AUGUSTUS	intron	452100	452299	1.0	-	.	ID=g12735.t2.intron5;Parent=g12735.t2
HiC_scaffold_4	AUGUSTUS	exon	452300	452399	.	-	.	ID=g12735.t1.exon6;Parent=g12735.t1
HiC_scaffold_4	AUGUSTUS	exon	452300	452399	.	-	.	ID=g12735.t2.exon6;Parent=g12735.t2
HiC_scaffold_4	AUGUSTUS	CDS	452300	452399	1.0	-	1	ID=g12735.t1.CDS6;Parent=g12735.t1
HiC_scaffold_4	AUGUSTUS	CDS	452300	452399	1.0	-	1	ID=g12735.t2.CDS6;Parent=g12735.t2
HiC_scaffold_4	AUGUSTUS	intron	452400	454892	1.0	-	.	ID=g12735.t1.intron6;Parent=g12735.t1
HiC_scaffold_4	AUGUSTUS	intron	452400	454892	1.0	-	.	ID=g12735.t2.intron6;Parent=g12735.t2
HiC_scaffold_4	AUGUSTUS	exon	454893	454957	.	-	.	ID=g12735.t1.exon7;Parent=g12735.t1
HiC_scaffold_4	AUGUSTUS	exon	454893	454957	.	-	.	ID=g12735.t2.exon7;Parent=g12735.t2
HiC_scaffold_4	AUGUSTUS	CDS	454893	454957	1.0	-	0	ID=g12735.t1.CDS7;Parent=g12735.t1
HiC_scaffold_4	AUGUSTUS	CDS	454893	454957	1.0	-	0	ID=g12735.t2.CDS7;Parent=g12735.t2
HiC_scaffold_4	AUGUSTUS	intron	454958	456146	1.0	-	.	ID=g12735.t1.intron7;Parent=g12735.t1
HiC_scaffold_4	AUGUSTUS	intron	454958	456146	1.0	-	.	ID=g12735.t2.intron7;Parent=g12735.t2
HiC_scaffold_4	AUGUSTUS	exon	456147	456267	.	-	.	ID=g12735.t1.exon8;Parent=g12735.t1
HiC_scaffold_4	AUGUSTUS	exon	456147	456267	.	-	.	ID=g12735.t2.exon8;Parent=g12735.t2
HiC_scaffold_4	AUGUSTUS	CDS	456147	456267	1.0	-	1	ID=g12735.t1.CDS8;Parent=g12735.t1
HiC_scaffold_4	AUGUSTUS	CDS	456147	456267	1.0	-	1	ID=g12735.t2.CDS8;Parent=g12735.t2
HiC_scaffold_4	AUGUSTUS	intron	456268	457018	1.0	-	.	ID=g12735.t1.intron8;Parent=g12735.t1
HiC_scaffold_4	AUGUSTUS	intron	456268	457018	1.0	-	.	ID=g12735.t2.intron8;Parent=g12735.t2
HiC_scaffold_4	AUGUSTUS	exon	457019	457128	.	-	.	ID=g12735.t1.exon9;Parent=g12735.t1
HiC_scaffold_4	AUGUSTUS	exon	457019	457128	.	-	.	ID=g12735.t2.exon9;Parent=g12735.t2
HiC_scaffold_4	AUGUSTUS	CDS	457019	457128	1.0	-	0	ID=g12735.t1.CDS9;Parent=g12735.t1
HiC_scaffold_4	AUGUSTUS	CDS	457019	457128	1.0	-	0	ID=g12735.t2.CDS9;Parent=g12735.t2
HiC_scaffold_4	AUGUSTUS	intron	457129	457303	1.0	-	.	ID=g12735.t1.intron9;Parent=g12735.t1
HiC_scaffold_4	AUGUSTUS	intron	457129	457303	1.0	-	.	ID=g12735.t2.intron9;Parent=g12735.t2
HiC_scaffold_4	AUGUSTUS	exon	457304	457378	.	-	.	ID=g12735.t1.exon10;Parent=g12735.t1
HiC_scaffold_4	AUGUSTUS	exon	457304	457378	.	-	.	ID=g12735.t2.exon10;Parent=g12735.t2
HiC_scaffold_4	AUGUSTUS	CDS	457304	457378	1.0	-	0	ID=g12735.t1.CDS10;Parent=g12735.t1
HiC_scaffold_4	AUGUSTUS	CDS	457304	457378	1.0	-	0	ID=g12735.t2.CDS10;Parent=g12735.t2
HiC_scaffold_4	AUGUSTUS	intron	457379	457658	1.0	-	.	ID=g12735.t1.intron10;Parent=g12735.t1
HiC_scaffold_4	AUGUSTUS	intron	457379	457658	1.0	-	.	ID=g12735.t2.intron10;Parent=g12735.t2
HiC_scaffold_4	AUGUSTUS	exon	457659	457952	.	-	.	ID=g12735.t1.exon11;Parent=g12735.t1
HiC_scaffold_4	AUGUSTUS	exon	457659	457952	.	-	.	ID=g12735.t2.exon11;Parent=g12735.t2
HiC_scaffold_4	AUGUSTUS	CDS	457659	457952	1.0	-	0	ID=g12735.t1.CDS11;Parent=g12735.t1
HiC_scaffold_4	AUGUSTUS	CDS	457659	457952	1.0	-	0	ID=g12735.t2.CDS11;Parent=g12735.t2
HiC_scaffold_4	AUGUSTUS	start_codon	457950	457952	.	-	0	ID=g12735.t1.start1;Parent=g12735.t1
HiC_scaffold_4	AUGUSTUS	start_codon	457950	457952	.	-	0	ID=g12735.t2.start1;Parent=g12735.t2
HiC_scaffold_4	AUGUSTUS	stop_codon	461008	461010	.	-	0	ID=g12736.t1.stop1;Parent=g12736.t1
HiC_scaffold_4	AUGUSTUS	exon	461008	461181	.	-	.	ID=g12736.t1.exon1;Parent=g12736.t1
HiC_scaffold_4	AUGUSTUS	CDS	461008	461181	1.0	-	0	ID=g12736.t1.CDS1;Parent=g12736.t1
HiC_scaffold_4	AUGUSTUS	gene	461008	464573	.	-	.	ID=g12736
HiC_scaffold_4	AUGUSTUS	mRNA	461008	464573	1.0	-	.	ID=g12736.t1;Parent=g12736;em_target=10160.XP_004639646.1;em_score=294.9;em_evalue=2.9e-92;em_tcov=.;em_OGs=COG0292@1|root,KOG4707@2759|Eukaryota,3A7N0@33154|Opisthokonta,3CNMS@33208|Metazoa,3E4T1@33213|Bilateria,48RDN@7711|Chordata,49MZI@7742|Vertebrata,3JNNV@40674|Mammalia,35VTH@314146|Euarchontoglires,4QA81@9989|Rodentia;em_COG_cat=J;em_desc=39S ribosomal protein L20, mitochondrial;em_max_annot_lvl=33208|Metazoa;em_Preferred_name=Mrpl20;em_PFAMs=Ribosomal_L20;em_KEGG_ko=ko:K02887;em_KEGG_Pathway=ko03010,map03010;em_KEGG_Module=M00178;em_BRITE=br01610,ko00000,ko00001,ko00002,ko03011;em_GOs=GO:0000027,GO:0000313,GO:0000315,GO:0003674,GO:0003735,GO:0005198,GO:0005575,GO:0005622,GO:0005623,GO:0005737,GO:0005739,GO:0005759,GO:0005761,GO:0005762,GO:0005840,GO:0006412,GO:0006518,GO:0006807,GO:0006996,GO:0008150,GO:0008152,GO:0009058,GO:0009059,GO:0009987,GO:0010467,GO:0015934,GO:0016043,GO:0019538,GO:0022607,GO:0022613,GO:0022618,GO:0031974,GO:0032543,GO:0032991,GO:0034622,GO:0034641,GO:0034645,GO:0042254,GO:0042255,GO:0042273,GO:0043043,GO:0043170,GO:0043226,GO:0043227,GO:0043228,GO:0043229,GO:0043231,GO:0043232,GO:0043233,GO:0043603,GO:0043604,GO:0043933,GO:0044085,GO:0044237,GO:0044238,GO:0044249,GO:0044260,GO:0044267,GO:0044271,GO:0044391,GO:0044422,GO:0044424,GO:0044429,GO:0044444,GO:0044446,GO:0044464,GO:0065003,GO:0070013,GO:0070925,GO:0071704,GO:0071826,GO:0071840,GO:0098798,GO:0140053,GO:1901564,GO:1901566,GO:1901576,GO:1990904
HiC_scaffold_4	AUGUSTUS	intron	461182	462381	1.0	-	.	ID=g12736.t1.intron1;Parent=g12736.t1
HiC_scaffold_4	AUGUSTUS	exon	462382	462459	.	-	.	ID=g12736.t1.exon2;Parent=g12736.t1
HiC_scaffold_4	AUGUSTUS	CDS	462382	462459	1.0	-	0	ID=g12736.t1.CDS2;Parent=g12736.t1
HiC_scaffold_4	AUGUSTUS	intron	462460	464256	1.0	-	.	ID=g12736.t1.intron2;Parent=g12736.t1
HiC_scaffold_4	AUGUSTUS	exon	464257	464367	.	-	.	ID=g12736.t1.exon3;Parent=g12736.t1
HiC_scaffold_4	AUGUSTUS	CDS	464257	464367	1.0	-	0	ID=g12736.t1.CDS3;Parent=g12736.t1
HiC_scaffold_4	AUGUSTUS	intron	464368	464486	1.0	-	.	ID=g12736.t1.intron3;Parent=g12736.t1
HiC_scaffold_4	AUGUSTUS	exon	464487	464573	.	-	.	ID=g12736.t1.exon4;Parent=g12736.t1
HiC_scaffold_4	AUGUSTUS	CDS	464487	464573	1.0	-	0	ID=g12736.t1.CDS4;Parent=g12736.t1
HiC_scaffold_4	AUGUSTUS	start_codon	464571	464573	.	-	0	ID=g12736.t1.start1;Parent=g12736.t1
HiC_scaffold_4	AUGUSTUS	start_codon	483191	483193	.	+	0	ID=g12737.t1.start1;Parent=g12737.t1
HiC_scaffold_4	gmst	start_codon	483191	483193	118.00821	+	0	ID=g12737.t2.start1;Parent=g12737.t2
HiC_scaffold_4	AUGUSTUS	exon	483191	483263	.	+	.	ID=g12737.t1.exon1;Parent=g12737.t1
HiC_scaffold_4	AUGUSTUS	CDS	483191	483263	1.0	+	0	ID=g12737.t1.CDS1;Parent=g12737.t1
HiC_scaffold_4	gmst	CDS	483191	483263	118.00821	+	0	ID=g12737.t2.CDS1;Parent=g12737.t2
HiC_scaffold_4	gmst	exon	483191	483263	118.00821	+	0	ID=g12737.t2.exon1;Parent=g12737.t2
HiC_scaffold_4	gmst	mRNA	483191	487036	.	+	.	ID=g12737.t2;Parent=g12737;em_target=9668.ENSMPUP00000014267;em_score=661.1;em_evalue=1.3e-201;em_tcov=.;em_OGs=KOG1217@1|root,KOG3544@1|root,KOG1217@2759|Eukaryota,KOG3544@2759|Eukaryota,39430@33154|Opisthokonta,3BJN1@33208|Metazoa,3CUX6@33213|Bilateria,487XZ@7711|Chordata,48YFT@7742|Vertebrata,3J7DY@40674|Mammalia,3EMW2@33554|Carnivora;em_COG_cat=TW;em_desc=Von Willebrand factor A domain containing 1;em_max_annot_lvl=33208|Metazoa;em_Preferred_name=VWA1;em_PFAMs=VWA,fn3;em_GOs=GO:0003674,GO:0005488,GO:0005515,GO:0005575,GO:0005576,GO:0005604,GO:0005614,GO:0005622,GO:0005623,GO:0005737,GO:0005783,GO:0005788,GO:0006464,GO:0006807,GO:0006950,GO:0007610,GO:0008150,GO:0008152,GO:0009987,GO:0012505,GO:0016043,GO:0019538,GO:0030198,GO:0031012,GO:0031974,GO:0032501,GO:0033555,GO:0036211,GO:0042802,GO:0043062,GO:0043170,GO:0043226,GO:0043227,GO:0043229,GO:0043231,GO:0043233,GO:0043412,GO:0043687,GO:0044237,GO:0044238,GO:0044260,GO:0044267,GO:0044421,GO:0044422,GO:0044424,GO:0044432,GO:0044444,GO:0044446,GO:0044464,GO:0048265,GO:0048266,GO:0050896,GO:0062023,GO:0070013,GO:0071704,GO:0071840,GO:1901564
HiC_scaffold_4	AUGUSTUS	gene	483191	487314	.	+	.	ID=g12737
HiC_scaffold_4	AUGUSTUS	mRNA	483191	487314	1.0	+	.	ID=g12737.t1;Parent=g12737;em_target=9707.XP_004407442.1;em_score=836.2;em_evalue=1.4e-254;em_tcov=.;em_OGs=KOG1217@1|root,KOG3544@1|root,KOG1217@2759|Eukaryota,KOG3544@2759|Eukaryota,39430@33154|Opisthokonta,3BJN1@33208|Metazoa,3CUX6@33213|Bilateria,487XZ@7711|Chordata,48YFT@7742|Vertebrata,3J7DY@40674|Mammalia,3EMW2@33554|Carnivora;em_COG_cat=TW;em_desc=Von Willebrand factor A domain containing 1;em_max_annot_lvl=33208|Metazoa;em_Preferred_name=VWA1;em_PFAMs=VWA,fn3;em_GOs=GO:0003674,GO:0005488,GO:0005515,GO:0005575,GO:0005576,GO:0005604,GO:0005614,GO:0005622,GO:0005623,GO:0005737,GO:0005783,GO:0005788,GO:0006464,GO:0006807,GO:0006950,GO:0007610,GO:0008150,GO:0008152,GO:0009987,GO:0012505,GO:0016043,GO:0019538,GO:0030198,GO:0031012,GO:0031974,GO:0032501,GO:0033555,GO:0036211,GO:0042802,GO:0043062,GO:0043170,GO:0043226,GO:0043227,GO:0043229,GO:0043231,GO:0043233,GO:0043412,GO:0043687,GO:0044237,GO:0044238,GO:0044260,GO:0044267,GO:0044421,GO:0044422,GO:0044424,GO:0044432,GO:0044444,GO:0044446,GO:0044464,GO:0048265,GO:0048266,GO:0050896,GO:0062023,GO:0070013,GO:0071704,GO:0071840,GO:1901564
HiC_scaffold_4	AUGUSTUS	intron	483264	484362	1.0	+	.	ID=g12737.t1.intron1;Parent=g12737.t1
HiC_scaffold_4	gmst	intron	483264	484362	118.00821	+	0	ID=g12737.t2.intron1;Parent=g12737.t2
HiC_scaffold_4	AUGUSTUS	exon	484363	484920	.	+	.	ID=g12737.t1.exon2;Parent=g12737.t1
HiC_scaffold_4	AUGUSTUS	CDS	484363	484920	1.0	+	2	ID=g12737.t1.CDS2;Parent=g12737.t1
HiC_scaffold_4	gmst	CDS	484363	484920	118.00821	+	2	ID=g12737.t2.CDS2;Parent=g12737.t2
HiC_scaffold_4	gmst	exon	484363	484920	118.00821	+	2	ID=g12737.t2.exon2;Parent=g12737.t2
HiC_scaffold_4	AUGUSTUS	intron	484921	486599	1.0	+	.	ID=g12737.t1.intron2;Parent=g12737.t1
HiC_scaffold_4	gmst	intron	484921	486599	118.00821	+	0	ID=g12737.t2.intron2;Parent=g12737.t2
HiC_scaffold_4	AUGUSTUS	exon	486600	486878	.	+	.	ID=g12737.t1.exon3;Parent=g12737.t1
HiC_scaffold_4	AUGUSTUS	CDS	486600	486878	1.0	+	2	ID=g12737.t1.CDS3;Parent=g12737.t1
HiC_scaffold_4	gmst	CDS	486600	487036	118.00821	+	2	ID=g12737.t2.CDS3;Parent=g12737.t2
HiC_scaffold_4	gmst	exon	486600	487036	118.00821	+	2	ID=g12737.t2.exon3;Parent=g12737.t2
HiC_scaffold_4	AUGUSTUS	intron	486879	486976	1.0	+	.	ID=g12737.t1.intron3;Parent=g12737.t1
HiC_scaffold_4	AUGUSTUS	exon	486977	487314	.	+	.	ID=g12737.t1.exon4;Parent=g12737.t1
HiC_scaffold_4	AUGUSTUS	CDS	486977	487314	1.0	+	2	ID=g12737.t1.CDS4;Parent=g12737.t1
HiC_scaffold_4	gmst	stop_codon	487034	487036	118.00821	+	0	ID=g12737.t2.stop1;Parent=g12737.t2
HiC_scaffold_4	AUGUSTUS	stop_codon	487312	487314	.	+	0	ID=g12737.t1.stop1;Parent=g12737.t1
HiC_scaffold_4	AUGUSTUS	start_codon	492880	492882	.	+	0	ID=g12738.t1.start1;Parent=g12738.t1
HiC_scaffold_4	AUGUSTUS	exon	492880	493081	.	+	.	ID=g12738.t1.exon1;Parent=g12738.t1
HiC_scaffold_4	AUGUSTUS	CDS	492880	493081	1.0	+	0	ID=g12738.t1.CDS1;Parent=g12738.t1
HiC_scaffold_4	AUGUSTUS	gene	492880	515549	.	+	.	ID=g12738
HiC_scaffold_4	AUGUSTUS	mRNA	492880	515549	1.0	+	.	ID=g12738.t1;Parent=g12738;em_target=9707.XP_004407482.1;em_score=1246.4;em_evalue=0.0;em_tcov=.;em_OGs=COG1223@1|root,KOG0742@2759|Eukaryota,38FE1@33154|Opisthokonta,3B9BW@33208|Metazoa,3CSRI@33213|Bilateria,48101@7711|Chordata,492BE@7742|Vertebrata,3J6VX@40674|Mammalia,3EJB1@33554|Carnivora;em_COG_cat=O;em_desc=ATPase family, AAA;em_max_annot_lvl=33208|Metazoa;em_Preferred_name=ATAD3A;em_KEGG_ko=ko:K17681;em_BRITE=ko00000,ko03029;em_PFAMs=AAA,DUF3523;em_GOs=GO:0001558,GO:0001775,GO:0002252,GO:0002263,GO:0002274,GO:0002275,GO:0002283,GO:0002366,GO:0002376,GO:0002443,GO:0002444,GO:0002446,GO:0005575,GO:0005622,GO:0005623,GO:0005737,GO:0005739,GO:0005886,GO:0006810,GO:0006887,GO:0006955,GO:0006996,GO:0007005,GO:0008150,GO:0009987,GO:0010941,GO:0012505,GO:0012506,GO:0016020,GO:0016043,GO:0016192,GO:0030141,GO:0030659,GO:0030667,GO:0031090,GO:0031410,GO:0031982,GO:0032940,GO:0036230,GO:0040008,GO:0042119,GO:0042981,GO:0043066,GO:0043067,GO:0043069,GO:0043226,GO:0043227,GO:0043229,GO:0043231,GO:0043299,GO:0043312,GO:0044422,GO:0044424,GO:0044433,GO:0044444,GO:0044446,GO:0044464,GO:0045055,GO:0045321,GO:0046903,GO:0048519,GO:0048523,GO:0050789,GO:0050794,GO:0050896,GO:0051128,GO:0051179,GO:0051234,GO:0060548,GO:0065007,GO:0070820,GO:0071840,GO:0071944,GO:0097708,GO:0098588,GO:0098805,GO:0099503,GO:0101002,GO:0101003
HiC_scaffold_4	AUGUSTUS	intron	493082	497630	1.0	+	.	ID=g12738.t1.intron1;Parent=g12738.t1
HiC_scaffold_4	AUGUSTUS	exon	497631	497707	.	+	.	ID=g12738.t1.exon2;Parent=g12738.t1
HiC_scaffold_4	AUGUSTUS	CDS	497631	497707	1.0	+	2	ID=g12738.t1.CDS2;Parent=g12738.t1
HiC_scaffold_4	AUGUSTUS	intron	497708	498425	1.0	+	.	ID=g12738.t1.intron2;Parent=g12738.t1
HiC_scaffold_4	AUGUSTUS	exon	498426	498527	.	+	.	ID=g12738.t1.exon3;Parent=g12738.t1
HiC_scaffold_4	AUGUSTUS	CDS	498426	498527	1.0	+	0	ID=g12738.t1.CDS3;Parent=g12738.t1
HiC_scaffold_4	AUGUSTUS	intron	498528	498834	1.0	+	.	ID=g12738.t1.intron3;Parent=g12738.t1
HiC_scaffold_4	AUGUSTUS	exon	498835	498894	.	+	.	ID=g12738.t1.exon4;Parent=g12738.t1
HiC_scaffold_4	AUGUSTUS	CDS	498835	498894	1.0	+	0	ID=g12738.t1.CDS4;Parent=g12738.t1
HiC_scaffold_4	AUGUSTUS	intron	498895	500586	1.0	+	.	ID=g12738.t1.intron4;Parent=g12738.t1
HiC_scaffold_4	AUGUSTUS	exon	500587	500656	.	+	.	ID=g12738.t1.exon5;Parent=g12738.t1
HiC_scaffold_4	AUGUSTUS	CDS	500587	500656	1.0	+	0	ID=g12738.t1.CDS5;Parent=g12738.t1
HiC_scaffold_4	AUGUSTUS	intron	500657	500976	1.0	+	.	ID=g12738.t1.intron5;Parent=g12738.t1
HiC_scaffold_4	AUGUSTUS	exon	500977	501142	.	+	.	ID=g12738.t1.exon6;Parent=g12738.t1
HiC_scaffold_4	AUGUSTUS	CDS	500977	501142	1.0	+	2	ID=g12738.t1.CDS6;Parent=g12738.t1
HiC_scaffold_4	AUGUSTUS	intron	501143	501336	1.0	+	.	ID=g12738.t1.intron6;Parent=g12738.t1
HiC_scaffold_4	AUGUSTUS	exon	501337	501406	.	+	.	ID=g12738.t1.exon7;Parent=g12738.t1
HiC_scaffold_4	AUGUSTUS	CDS	501337	501406	1.0	+	1	ID=g12738.t1.CDS7;Parent=g12738.t1
HiC_scaffold_4	AUGUSTUS	intron	501407	504242	1.0	+	.	ID=g12738.t1.intron7;Parent=g12738.t1
HiC_scaffold_4	AUGUSTUS	exon	504243	504398	.	+	.	ID=g12738.t1.exon8;Parent=g12738.t1
HiC_scaffold_4	AUGUSTUS	CDS	504243	504398	1.0	+	0	ID=g12738.t1.CDS8;Parent=g12738.t1
HiC_scaffold_4	AUGUSTUS	intron	504399	505420	1.0	+	.	ID=g12738.t1.intron8;Parent=g12738.t1
HiC_scaffold_4	AUGUSTUS	exon	505421	505477	.	+	.	ID=g12738.t1.exon9;Parent=g12738.t1
HiC_scaffold_4	AUGUSTUS	CDS	505421	505477	1.0	+	0	ID=g12738.t1.CDS9;Parent=g12738.t1
HiC_scaffold_4	AUGUSTUS	intron	505478	505682	1.0	+	.	ID=g12738.t1.intron9;Parent=g12738.t1
HiC_scaffold_4	AUGUSTUS	exon	505683	505808	.	+	.	ID=g12738.t1.exon10;Parent=g12738.t1
HiC_scaffold_4	AUGUSTUS	CDS	505683	505808	1.0	+	0	ID=g12738.t1.CDS10;Parent=g12738.t1
HiC_scaffold_4	AUGUSTUS	intron	505809	506036	1.0	+	.	ID=g12738.t1.intron10;Parent=g12738.t1
HiC_scaffold_4	AUGUSTUS	exon	506037	506161	.	+	.	ID=g12738.t1.exon11;Parent=g12738.t1
HiC_scaffold_4	AUGUSTUS	CDS	506037	506161	1.0	+	0	ID=g12738.t1.CDS11;Parent=g12738.t1
HiC_scaffold_4	AUGUSTUS	intron	506162	506641	1.0	+	.	ID=g12738.t1.intron11;Parent=g12738.t1
HiC_scaffold_4	AUGUSTUS	exon	506642	506693	.	+	.	ID=g12738.t1.exon12;Parent=g12738.t1
HiC_scaffold_4	AUGUSTUS	CDS	506642	506693	1.0	+	1	ID=g12738.t1.CDS12;Parent=g12738.t1
HiC_scaffold_4	AUGUSTUS	intron	506694	507007	1.0	+	.	ID=g12738.t1.intron12;Parent=g12738.t1
HiC_scaffold_4	AUGUSTUS	exon	507008	507078	.	+	.	ID=g12738.t1.exon13;Parent=g12738.t1
HiC_scaffold_4	AUGUSTUS	CDS	507008	507078	1.0	+	0	ID=g12738.t1.CDS13;Parent=g12738.t1
HiC_scaffold_4	AUGUSTUS	intron	507079	507791	1.0	+	.	ID=g12738.t1.intron13;Parent=g12738.t1
HiC_scaffold_4	AUGUSTUS	exon	507792	507959	.	+	.	ID=g12738.t1.exon14;Parent=g12738.t1
HiC_scaffold_4	AUGUSTUS	CDS	507792	507959	1.0	+	1	ID=g12738.t1.CDS14;Parent=g12738.t1
HiC_scaffold_4	AUGUSTUS	intron	507960	509345	1.0	+	.	ID=g12738.t1.intron14;Parent=g12738.t1
HiC_scaffold_4	AUGUSTUS	exon	509346	509454	.	+	.	ID=g12738.t1.exon15;Parent=g12738.t1
HiC_scaffold_4	AUGUSTUS	CDS	509346	509454	1.0	+	1	ID=g12738.t1.CDS15;Parent=g12738.t1
HiC_scaffold_4	AUGUSTUS	intron	509455	515384	1.0	+	.	ID=g12738.t1.intron15;Parent=g12738.t1
HiC_scaffold_4	AUGUSTUS	exon	515385	515549	.	+	.	ID=g12738.t1.exon16;Parent=g12738.t1
HiC_scaffold_4	AUGUSTUS	CDS	515385	515549	1.0	+	0	ID=g12738.t1.CDS16;Parent=g12738.t1
HiC_scaffold_4	AUGUSTUS	stop_codon	515547	515549	.	+	0	ID=g12738.t1.stop1;Parent=g12738.t1
HiC_scaffold_4	AUGUSTUS	stop_codon	517063	517065	.	-	0	ID=g12739.t2.stop1;Parent=g12739.t2
HiC_scaffold_4	gmst	stop_codon	517063	517065	59.975216	-	0	ID=g12739.t1.stop1;Parent=g12739.t1
HiC_scaffold_4	AUGUSTUS	exon	517063	517211	.	-	.	ID=g12739.t2.exon1;Parent=g12739.t2
HiC_scaffold_4	AUGUSTUS	CDS	517063	517211	1.0	-	2	ID=g12739.t2.CDS1;Parent=g12739.t2
HiC_scaffold_4	gmst	CDS	517063	517211	59.975216	-	2	ID=g12739.t1.CDS1;Parent=g12739.t1
HiC_scaffold_4	gmst	exon	517063	517211	59.975216	-	2	ID=g12739.t1.exon1;Parent=g12739.t1
HiC_scaffold_4	gmst	mRNA	517063	522348	.	-	.	ID=g12739.t1;Parent=g12739;em_target=9612.ENSCAFP00000042010;em_score=397.2;em_evalue=2.5e-122;em_tcov=.;em_OGs=28PXX@1|root,2QWKH@2759|Eukaryota,39R78@33154|Opisthokonta,3BCNT@33208|Metazoa,3CZ96@33213|Bilateria,482BU@7711|Chordata,48YQJ@7742|Vertebrata,3J7C0@40674|Mammalia,3EJGA@33554|Carnivora;em_COG_cat=S;em_desc=Transmembrane protein 240;em_max_annot_lvl=33208|Metazoa;em_Preferred_name=TMEM240;em_PFAMs=TMEM240;em_GOs=GO:0005575,GO:0005623,GO:0005886,GO:0016020,GO:0044425,GO:0044456,GO:0044459,GO:0044464,GO:0045202,GO:0071944,GO:0097060,GO:0098590
HiC_scaffold_4	gmst	gene	517063	552878	.	-	.	ID=g12739
HiC_scaffold_4	AUGUSTUS	mRNA	517063	552878	.	-	.	ID=g12739.t2;Parent=g12739;em_target=9612.ENSCAFP00000042010;em_score=401.3;em_evalue=2.9e-123;em_tcov=.;em_OGs=28PXX@1|root,2QWKH@2759|Eukaryota,39R78@33154|Opisthokonta,3BCNT@33208|Metazoa,3CZ96@33213|Bilateria,482BU@7711|Chordata,48YQJ@7742|Vertebrata,3J7C0@40674|Mammalia,3EJGA@33554|Carnivora;em_COG_cat=S;em_desc=Transmembrane protein 240;em_max_annot_lvl=33208|Metazoa;em_Preferred_name=TMEM240;em_PFAMs=TMEM240;em_GOs=GO:0005575,GO:0005623,GO:0005886,GO:0016020,GO:0044425,GO:0044456,GO:0044459,GO:0044464,GO:0045202,GO:0071944,GO:0097060,GO:0098590
HiC_scaffold_4	AUGUSTUS	intron	517212	517488	1.0	-	.	ID=g12739.t2.intron1;Parent=g12739.t2
HiC_scaffold_4	gmst	intron	517212	517488	59.975216	-	0	ID=g12739.t1.intron1;Parent=g12739.t1
HiC_scaffold_4	AUGUSTUS	exon	517489	517697	.	-	.	ID=g12739.t2.exon2;Parent=g12739.t2
HiC_scaffold_4	AUGUSTUS	CDS	517489	517697	1.0	-	1	ID=g12739.t2.CDS2;Parent=g12739.t2
HiC_scaffold_4	gmst	CDS	517489	517697	59.975216	-	1	ID=g12739.t1.CDS2;Parent=g12739.t1
HiC_scaffold_4	gmst	exon	517489	517697	59.975216	-	1	ID=g12739.t1.exon2;Parent=g12739.t1
HiC_scaffold_4	AUGUSTUS	intron	517698	521801	1.0	-	.	ID=g12739.t2.intron2;Parent=g12739.t2
HiC_scaffold_4	gmst	intron	517698	521801	59.975216	-	0	ID=g12739.t1.intron2;Parent=g12739.t1
HiC_scaffold_4	AUGUSTUS	exon	521802	521908	.	-	.	ID=g12739.t2.exon3;Parent=g12739.t2
HiC_scaffold_4	AUGUSTUS	CDS	521802	521908	1.0	-	0	ID=g12739.t2.CDS3;Parent=g12739.t2
HiC_scaffold_4	gmst	CDS	521802	521908	59.975216	-	0	ID=g12739.t1.CDS3;Parent=g12739.t1
HiC_scaffold_4	gmst	exon	521802	521908	59.975216	-	0	ID=g12739.t1.exon3;Parent=g12739.t1
HiC_scaffold_4	AUGUSTUS	intron	521909	522312	1.0	-	.	ID=g12739.t2.intron3;Parent=g12739.t2
HiC_scaffold_4	gmst	intron	521909	522312	59.975216	-	0	ID=g12739.t1.intron3;Parent=g12739.t1
HiC_scaffold_4	gmst	CDS	522313	522348	59.975216	-	0	ID=g12739.t1.CDS4;Parent=g12739.t1
HiC_scaffold_4	gmst	exon	522313	522348	59.975216	-	0	ID=g12739.t1.exon4;Parent=g12739.t1
HiC_scaffold_4	AUGUSTUS	exon	522313	527407	.	-	.	ID=g12739.t2.exon4;Parent=g12739.t2
HiC_scaffold_4	AUGUSTUS	CDS	522313	527407	1.0	-	1	ID=g12739.t2.CDS4;Parent=g12739.t2
HiC_scaffold_4	gmst	start_codon	522346	522348	59.975216	-	0	ID=g12739.t1.start1;Parent=g12739.t1
HiC_scaffold_4	AUGUSTUS	intron	527408	528735	1.0	-	.	ID=g12739.t2.intron4;Parent=g12739.t2
HiC_scaffold_4	AUGUSTUS	exon	528736	528747	.	-	.	ID=g12739.t2.exon5;Parent=g12739.t2
HiC_scaffold_4	AUGUSTUS	CDS	528736	528747	1.0	-	1	ID=g12739.t2.CDS5;Parent=g12739.t2
HiC_scaffold_4	AUGUSTUS	intron	528748	528829	1.0	-	.	ID=g12739.t2.intron5;Parent=g12739.t2
HiC_scaffold_4	AUGUSTUS	exon	528830	528854	.	-	.	ID=g12739.t2.exon6;Parent=g12739.t2
HiC_scaffold_4	AUGUSTUS	CDS	528830	528854	1.0	-	2	ID=g12739.t2.CDS6;Parent=g12739.t2
HiC_scaffold_4	AUGUSTUS	intron	528855	529365	1.0	-	.	ID=g12739.t2.intron6;Parent=g12739.t2
HiC_scaffold_4	AUGUSTUS	exon	529366	529505	.	-	.	ID=g12739.t2.exon7;Parent=g12739.t2
HiC_scaffold_4	AUGUSTUS	CDS	529366	529505	1.0	-	1	ID=g12739.t2.CDS7;Parent=g12739.t2
HiC_scaffold_4	AUGUSTUS	intron	529506	543053	1.0	-	.	ID=g12739.t2.intron7;Parent=g12739.t2
HiC_scaffold_4	AUGUSTUS	exon	543054	543197	.	-	.	ID=g12739.t2.exon8;Parent=g12739.t2
HiC_scaffold_4	AUGUSTUS	CDS	543054	543197	1.0	-	1	ID=g12739.t2.CDS8;Parent=g12739.t2
HiC_scaffold_4	AUGUSTUS	intron	543198	552855	1.0	-	.	ID=g12739.t2.intron8;Parent=g12739.t2
HiC_scaffold_4	AUGUSTUS	exon	552856	552878	.	-	.	ID=g12739.t2.exon9;Parent=g12739.t2
HiC_scaffold_4	AUGUSTUS	CDS	552856	552878	1.0	-	0	ID=g12739.t2.CDS9;Parent=g12739.t2
HiC_scaffold_4	AUGUSTUS	start_codon	552876	552878	.	-	0	ID=g12739.t2.start1;Parent=g12739.t2
HiC_scaffold_4	AUGUSTUS	stop_codon	554610	554612	.	-	0	ID=g12740.t1.stop1;Parent=g12740.t1
HiC_scaffold_4	AUGUSTUS	exon	554610	554711	.	-	.	ID=g12740.t1.exon1;Parent=g12740.t1
HiC_scaffold_4	AUGUSTUS	CDS	554610	554711	1.0	-	0	ID=g12740.t1.CDS1;Parent=g12740.t1
HiC_scaffold_4	AUGUSTUS	gene	554610	580238	.	-	.	ID=g12740
HiC_scaffold_4	AUGUSTUS	mRNA	554610	580238	1.0	-	.	ID=g12740.t1;Parent=g12740;em_target=9612.ENSCAFP00000028403;em_score=445.9;em_evalue=8.9e-137;em_tcov=.;em_OGs=COG5211@1|root,KOG2424@2759|Eukaryota,38BQE@33154|Opisthokonta,3BGT2@33208|Metazoa,3CU5U@33213|Bilateria,4891M@7711|Chordata,498HE@7742|Vertebrata,3JCCN@40674|Mammalia,3EN0G@33554|Carnivora;em_COG_cat=K;em_desc=RNA polymerase II subunit A C-terminal domain phosphatase;em_max_annot_lvl=33208|Metazoa;em_Preferred_name=SSU72;em_EC=3.1.3.16;em_KEGG_ko=ko:K15544;em_KEGG_Pathway=ko03015,map03015;em_BRITE=ko00000,ko00001,ko01000,ko03019,ko03021;em_PFAMs=Ssu72;em_GOs=GO:0003674,GO:0003824,GO:0004721,GO:0004722,GO:0005575,GO:0005622,GO:0005623,GO:0005634,GO:0005654,GO:0005737,GO:0005829,GO:0005847,GO:0005849,GO:0006139,GO:0006351,GO:0006353,GO:0006355,GO:0006357,GO:0006366,GO:0006369,GO:0006378,GO:0006396,GO:0006397,GO:0006464,GO:0006470,GO:0006725,GO:0006793,GO:0006796,GO:0006807,GO:0008150,GO:0008152,GO:0008420,GO:0009058,GO:0009059,GO:0009889,GO:0009987,GO:0010467,GO:0010468,GO:0010556,GO:0016070,GO:0016071,GO:0016311,GO:0016787,GO:0016788,GO:0016791,GO:0018130,GO:0019219,GO:0019222,GO:0019438,GO:0019538,GO:0031123,GO:0031124,GO:0031323,GO:0031326,GO:0031974,GO:0031981,GO:0032774,GO:0032991,GO:0034641,GO:0034645,GO:0034654,GO:0036211,GO:0042578,GO:0043170,GO:0043226,GO:0043227,GO:0043229,GO:0043231,GO:0043233,GO:0043412,GO:0043631,GO:0044237,GO:0044238,GO:0044249,GO:0044260,GO:0044267,GO:0044271,GO:0044422,GO:0044424,GO:0044428,GO:0044444,GO:0044446,GO:0044451,GO:0044464,GO:0046483,GO:0050789,GO:0050794,GO:0051171,GO:0051252,GO:0060255,GO:0065007,GO:0070013,GO:0070940,GO:0071704,GO:0080090,GO:0090304,GO:0097659,GO:0140096,GO:1901360,GO:1901362,GO:1901564,GO:1901576,GO:1903506,GO:2000112,GO:2001141
HiC_scaffold_4	AUGUSTUS	intron	554712	556039	1.0	-	.	ID=g12740.t1.intron1;Parent=g12740.t1
HiC_scaffold_4	AUGUSTUS	exon	556040	556158	.	-	.	ID=g12740.t1.exon2;Parent=g12740.t1
HiC_scaffold_4	AUGUSTUS	CDS	556040	556158	1.0	-	2	ID=g12740.t1.CDS2;Parent=g12740.t1
HiC_scaffold_4	AUGUSTUS	intron	556159	556669	1.0	-	.	ID=g12740.t1.intron2;Parent=g12740.t1
HiC_scaffold_4	AUGUSTUS	exon	556670	556809	.	-	.	ID=g12740.t1.exon3;Parent=g12740.t1
HiC_scaffold_4	AUGUSTUS	CDS	556670	556809	1.0	-	1	ID=g12740.t1.CDS3;Parent=g12740.t1
HiC_scaffold_4	AUGUSTUS	intron	556810	570356	1.0	-	.	ID=g12740.t1.intron3;Parent=g12740.t1
HiC_scaffold_4	AUGUSTUS	exon	570357	570500	.	-	.	ID=g12740.t1.exon4;Parent=g12740.t1
HiC_scaffold_4	AUGUSTUS	CDS	570357	570500	1.0	-	1	ID=g12740.t1.CDS4;Parent=g12740.t1
HiC_scaffold_4	AUGUSTUS	intron	570501	580158	1.0	-	.	ID=g12740.t1.intron4;Parent=g12740.t1
HiC_scaffold_4	AUGUSTUS	exon	580159	580238	.	-	.	ID=g12740.t1.exon5;Parent=g12740.t1
HiC_scaffold_4	AUGUSTUS	CDS	580159	580238	1.0	-	0	ID=g12740.t1.CDS5;Parent=g12740.t1
HiC_scaffold_4	AUGUSTUS	start_codon	580236	580238	.	-	0	ID=g12740.t1.start1;Parent=g12740.t1
HiC_scaffold_4	AUGUSTUS	start_codon	615795	615797	.	+	0	ID=g12741.t1.start1;Parent=g12741.t1
HiC_scaffold_4	AUGUSTUS	start_codon	615795	615797	.	+	0	ID=g12741.t2.start1;Parent=g12741.t2
HiC_scaffold_4	gmst	start_codon	615795	615797	328.367315	+	0	ID=g12741.t3.start1;Parent=g12741.t3
HiC_scaffold_4	AUGUSTUS	exon	615795	616041	.	+	.	ID=g12741.t1.exon1;Parent=g12741.t1
HiC_scaffold_4	AUGUSTUS	exon	615795	616041	.	+	.	ID=g12741.t2.exon1;Parent=g12741.t2
HiC_scaffold_4	AUGUSTUS	CDS	615795	616041	1.0	+	0	ID=g12741.t1.CDS1;Parent=g12741.t1
HiC_scaffold_4	AUGUSTUS	CDS	615795	616041	1.0	+	0	ID=g12741.t2.CDS1;Parent=g12741.t2
HiC_scaffold_4	gmst	CDS	615795	616041	328.367315	+	0	ID=g12741.t3.CDS1;Parent=g12741.t3
HiC_scaffold_4	gmst	exon	615795	616041	328.367315	+	0	ID=g12741.t3.exon1;Parent=g12741.t3
HiC_scaffold_4	AUGUSTUS	gene	615795	622275	.	+	.	ID=g12741
HiC_scaffold_4	gmst	mRNA	615795	622275	.	+	.	ID=g12741.t3;Parent=g12741;em_target=9713.XP_006732466.1;em_score=2053.6;em_evalue=0.0;em_tcov=.;em_OGs=COG0666@1|root,KOG4582@1|root,KOG0504@2759|Eukaryota,KOG4582@2759|Eukaryota,38G8W@33154|Opisthokonta,3B9Q8@33208|Metazoa,3CVHS@33213|Bilateria,484P8@7711|Chordata,48YWR@7742|Vertebrata,3JCYH@40674|Mammalia,3ES3Q@33554|Carnivora;em_COG_cat=O;em_desc=Mindbomb E3 ubiquitin protein ligase 2;em_max_annot_lvl=33208|Metazoa;em_Preferred_name=MIB2;em_EC=2.3.2.27;em_KEGG_ko=ko:K10645;em_BRITE=ko00000,ko01000,ko04121;em_PFAMs=Ank_2,Ank_3,Ank_4,Ank_5,MIB_HERC2,ZZ,zf-C3HC4_3;em_GOs=GO:0000151,GO:0000209,GO:0000768,GO:0003674,GO:0003824,GO:0004842,GO:0005488,GO:0005515,GO:0005575,GO:0005622,GO:0005623,GO:0005737,GO:0005768,GO:0005769,GO:0005829,GO:0006464,GO:0006807,GO:0006949,GO:0007520,GO:0008092,GO:0008150,GO:0008152,GO:0008270,GO:0009653,GO:0009987,GO:0012505,GO:0014902,GO:0016567,GO:0016740,GO:0017022,GO:0019538,GO:0019725,GO:0019787,GO:0030016,GO:0030017,GO:0030018,GO:0030154,GO:0031410,GO:0031430,GO:0031672,GO:0031674,GO:0031982,GO:0032027,GO:0032033,GO:0032036,GO:0032038,GO:0032446,GO:0032502,GO:0032991,GO:0036211,GO:0042592,GO:0042692,GO:0043167,GO:0043169,GO:0043170,GO:0043226,GO:0043227,GO:0043228,GO:0043229,GO:0043232,GO:0043292,GO:0043412,GO:0044237,GO:0044238,GO:0044260,GO:0044267,GO:0044422,GO:0044424,GO:0044444,GO:0044449,GO:0044464,GO:0045159,GO:0046716,GO:0046872,GO:0046914,GO:0048646,GO:0048856,GO:0048869,GO:0051146,GO:0060249,GO:0061061,GO:0061630,GO:0061659,GO:0065007,GO:0065008,GO:0070647,GO:0071704,GO:0097708,GO:0099080,GO:0099081,GO:0099512,GO:0140096,GO:1901564,GO:1902494,GO:1990234
HiC_scaffold_4	AUGUSTUS	mRNA	615795	622275	0.62	+	.	ID=g12741.t1;Parent=g12741;em_target=9713.XP_006732466.1;em_score=2158.9;em_evalue=0.0;em_tcov=.;em_OGs=COG0666@1|root,KOG4582@1|root,KOG0504@2759|Eukaryota,KOG4582@2759|Eukaryota,38G8W@33154|Opisthokonta,3B9Q8@33208|Metazoa,3CVHS@33213|Bilateria,484P8@7711|Chordata,48YWR@7742|Vertebrata,3JCYH@40674|Mammalia,3ES3Q@33554|Carnivora;em_COG_cat=O;em_desc=Mindbomb E3 ubiquitin protein ligase 2;em_max_annot_lvl=33208|Metazoa;em_Preferred_name=MIB2;em_EC=2.3.2.27;em_KEGG_ko=ko:K10645;em_BRITE=ko00000,ko01000,ko04121;em_PFAMs=Ank_2,Ank_3,Ank_4,Ank_5,MIB_HERC2,ZZ,zf-C3HC4_3;em_GOs=GO:0000151,GO:0000209,GO:0000768,GO:0003674,GO:0003824,GO:0004842,GO:0005488,GO:0005515,GO:0005575,GO:0005622,GO:0005623,GO:0005737,GO:0005768,GO:0005769,GO:0005829,GO:0006464,GO:0006807,GO:0006949,GO:0007520,GO:0008092,GO:0008150,GO:0008152,GO:0008270,GO:0009653,GO:0009987,GO:0012505,GO:0014902,GO:0016567,GO:0016740,GO:0017022,GO:0019538,GO:0019725,GO:0019787,GO:0030016,GO:0030017,GO:0030018,GO:0030154,GO:0031410,GO:0031430,GO:0031672,GO:0031674,GO:0031982,GO:0032027,GO:0032033,GO:0032036,GO:0032038,GO:0032446,GO:0032502,GO:0032991,GO:0036211,GO:0042592,GO:0042692,GO:0043167,GO:0043169,GO:0043170,GO:0043226,GO:0043227,GO:0043228,GO:0043229,GO:0043232,GO:0043292,GO:0043412,GO:0044237,GO:0044238,GO:0044260,GO:0044267,GO:0044422,GO:0044424,GO:0044444,GO:0044449,GO:0044464,GO:0045159,GO:0046716,GO:0046872,GO:0046914,GO:0048646,GO:0048856,GO:0048869,GO:0051146,GO:0060249,GO:0061061,GO:0061630,GO:0061659,GO:0065007,GO:0065008,GO:0070647,GO:0071704,GO:0097708,GO:0099080,GO:0099081,GO:0099512,GO:0140096,GO:1901564,GO:1902494,GO:1990234
HiC_scaffold_4	AUGUSTUS	mRNA	615795	622275	1.0	+	.	ID=g12741.t2;Parent=g12741;em_target=9713.XP_006732466.1;em_score=2178.0;em_evalue=0.0;em_tcov=.;em_OGs=COG0666@1|root,KOG4582@1|root,KOG0504@2759|Eukaryota,KOG4582@2759|Eukaryota,38G8W@33154|Opisthokonta,3B9Q8@33208|Metazoa,3CVHS@33213|Bilateria,484P8@7711|Chordata,48YWR@7742|Vertebrata,3JCYH@40674|Mammalia,3ES3Q@33554|Carnivora;em_COG_cat=O;em_desc=Mindbomb E3 ubiquitin protein ligase 2;em_max_annot_lvl=33208|Metazoa;em_Preferred_name=MIB2;em_EC=2.3.2.27;em_KEGG_ko=ko:K10645;em_BRITE=ko00000,ko01000,ko04121;em_PFAMs=Ank_2,Ank_3,Ank_4,Ank_5,MIB_HERC2,ZZ,zf-C3HC4_3;em_GOs=GO:0000151,GO:0000209,GO:0000768,GO:0003674,GO:0003824,GO:0004842,GO:0005488,GO:0005515,GO:0005575,GO:0005622,GO:0005623,GO:0005737,GO:0005768,GO:0005769,GO:0005829,GO:0006464,GO:0006807,GO:0006949,GO:0007520,GO:0008092,GO:0008150,GO:0008152,GO:0008270,GO:0009653,GO:0009987,GO:0012505,GO:0014902,GO:0016567,GO:0016740,GO:0017022,GO:0019538,GO:0019725,GO:0019787,GO:0030016,GO:0030017,GO:0030018,GO:0030154,GO:0031410,GO:0031430,GO:0031672,GO:0031674,GO:0031982,GO:0032027,GO:0032033,GO:0032036,GO:0032038,GO:0032446,GO:0032502,GO:0032991,GO:0036211,GO:0042592,GO:0042692,GO:0043167,GO:0043169,GO:0043170,GO:0043226,GO:0043227,GO:0043228,GO:0043229,GO:0043232,GO:0043292,GO:0043412,GO:0044237,GO:0044238,GO:0044260,GO:0044267,GO:0044422,GO:0044424,GO:0044444,GO:0044449,GO:0044464,GO:0045159,GO:0046716,GO:0046872,GO:0046914,GO:0048646,GO:0048856,GO:0048869,GO:0051146,GO:0060249,GO:0061061,GO:0061630,GO:0061659,GO:0065007,GO:0065008,GO:0070647,GO:0071704,GO:0097708,GO:0099080,GO:0099081,GO:0099512,GO:0140096,GO:1901564,GO:1902494,GO:1990234
HiC_scaffold_4	AUGUSTUS	intron	616042	616124	1.0	+	.	ID=g12741.t1.intron1;Parent=g12741.t1
HiC_scaffold_4	AUGUSTUS	intron	616042	616124	1.0	+	.	ID=g12741.t2.intron1;Parent=g12741.t2
HiC_scaffold_4	gmst	intron	616042	616124	328.367315	+	0	ID=g12741.t3.intron1;Parent=g12741.t3
HiC_scaffold_4	AUGUSTUS	exon	616125	616296	.	+	.	ID=g12741.t1.exon2;Parent=g12741.t1
HiC_scaffold_4	AUGUSTUS	exon	616125	616296	.	+	.	ID=g12741.t2.exon2;Parent=g12741.t2
HiC_scaffold_4	AUGUSTUS	CDS	616125	616296	1.0	+	2	ID=g12741.t1.CDS2;Parent=g12741.t1
HiC_scaffold_4	AUGUSTUS	CDS	616125	616296	1.0	+	2	ID=g12741.t2.CDS2;Parent=g12741.t2
HiC_scaffold_4	gmst	CDS	616125	616296	328.367315	+	2	ID=g12741.t3.CDS2;Parent=g12741.t3
HiC_scaffold_4	gmst	exon	616125	616296	328.367315	+	2	ID=g12741.t3.exon2;Parent=g12741.t3
HiC_scaffold_4	AUGUSTUS	intron	616297	617179	1.0	+	.	ID=g12741.t1.intron2;Parent=g12741.t1
HiC_scaffold_4	AUGUSTUS	intron	616297	617179	1.0	+	.	ID=g12741.t2.intron2;Parent=g12741.t2
HiC_scaffold_4	gmst	intron	616297	617179	328.367315	+	0	ID=g12741.t3.intron2;Parent=g12741.t3
HiC_scaffold_4	AUGUSTUS	exon	617180	617286	.	+	.	ID=g12741.t1.exon3;Parent=g12741.t1
HiC_scaffold_4	AUGUSTUS	exon	617180	617286	.	+	.	ID=g12741.t2.exon3;Parent=g12741.t2
HiC_scaffold_4	AUGUSTUS	CDS	617180	617286	1.0	+	1	ID=g12741.t1.CDS3;Parent=g12741.t1
HiC_scaffold_4	AUGUSTUS	CDS	617180	617286	1.0	+	1	ID=g12741.t2.CDS3;Parent=g12741.t2
HiC_scaffold_4	gmst	CDS	617180	617286	328.367315	+	1	ID=g12741.t3.CDS3;Parent=g12741.t3
HiC_scaffold_4	gmst	exon	617180	617286	328.367315	+	1	ID=g12741.t3.exon3;Parent=g12741.t3
HiC_scaffold_4	AUGUSTUS	intron	617287	617370	1.0	+	.	ID=g12741.t1.intron3;Parent=g12741.t1
HiC_scaffold_4	AUGUSTUS	intron	617287	617370	1.0	+	.	ID=g12741.t2.intron3;Parent=g12741.t2
HiC_scaffold_4	gmst	intron	617287	617370	328.367315	+	0	ID=g12741.t3.intron3;Parent=g12741.t3
HiC_scaffold_4	AUGUSTUS	exon	617371	617565	.	+	.	ID=g12741.t1.exon4;Parent=g12741.t1
HiC_scaffold_4	AUGUSTUS	exon	617371	617565	.	+	.	ID=g12741.t2.exon4;Parent=g12741.t2
HiC_scaffold_4	AUGUSTUS	CDS	617371	617565	1.0	+	2	ID=g12741.t1.CDS4;Parent=g12741.t1
HiC_scaffold_4	AUGUSTUS	CDS	617371	617565	1.0	+	2	ID=g12741.t2.CDS4;Parent=g12741.t2
HiC_scaffold_4	gmst	CDS	617371	617565	328.367315	+	2	ID=g12741.t3.CDS4;Parent=g12741.t3
HiC_scaffold_4	gmst	exon	617371	617565	328.367315	+	2	ID=g12741.t3.exon4;Parent=g12741.t3
HiC_scaffold_4	AUGUSTUS	intron	617566	617713	1.0	+	.	ID=g12741.t1.intron4;Parent=g12741.t1
HiC_scaffold_4	AUGUSTUS	intron	617566	617713	1.0	+	.	ID=g12741.t2.intron4;Parent=g12741.t2
HiC_scaffold_4	gmst	intron	617566	617713	328.367315	+	0	ID=g12741.t3.intron4;Parent=g12741.t3
HiC_scaffold_4	AUGUSTUS	exon	617714	617856	.	+	.	ID=g12741.t1.exon5;Parent=g12741.t1
HiC_scaffold_4	AUGUSTUS	exon	617714	617856	.	+	.	ID=g12741.t2.exon5;Parent=g12741.t2
HiC_scaffold_4	AUGUSTUS	CDS	617714	617856	1.0	+	2	ID=g12741.t1.CDS5;Parent=g12741.t1
HiC_scaffold_4	AUGUSTUS	CDS	617714	617856	1.0	+	2	ID=g12741.t2.CDS5;Parent=g12741.t2
HiC_scaffold_4	gmst	CDS	617714	617856	328.367315	+	2	ID=g12741.t3.CDS5;Parent=g12741.t3
HiC_scaffold_4	gmst	exon	617714	617856	328.367315	+	2	ID=g12741.t3.exon5;Parent=g12741.t3
HiC_scaffold_4	AUGUSTUS	intron	617857	617960	1.0	+	.	ID=g12741.t2.intron5;Parent=g12741.t2
HiC_scaffold_4	AUGUSTUS	intron	617857	617972	0.62	+	.	ID=g12741.t1.intron5;Parent=g12741.t1
HiC_scaffold_4	gmst	intron	617857	619021	328.367315	+	0	ID=g12741.t3.intron5;Parent=g12741.t3
HiC_scaffold_4	AUGUSTUS	exon	617961	618068	.	+	.	ID=g12741.t2.exon6;Parent=g12741.t2
HiC_scaffold_4	AUGUSTUS	CDS	617961	618068	1.0	+	0	ID=g12741.t2.CDS6;Parent=g12741.t2
HiC_scaffold_4	AUGUSTUS	exon	617973	618068	.	+	.	ID=g12741.t1.exon6;Parent=g12741.t1
HiC_scaffold_4	AUGUSTUS	CDS	617973	618068	0.62	+	0	ID=g12741.t1.CDS6;Parent=g12741.t1
HiC_scaffold_4	AUGUSTUS	intron	618069	619021	1.0	+	.	ID=g12741.t1.intron6;Parent=g12741.t1
HiC_scaffold_4	AUGUSTUS	intron	618069	619021	1.0	+	.	ID=g12741.t2.intron6;Parent=g12741.t2
HiC_scaffold_4	AUGUSTUS	exon	619022	619126	.	+	.	ID=g12741.t1.exon7;Parent=g12741.t1
HiC_scaffold_4	AUGUSTUS	exon	619022	619126	.	+	.	ID=g12741.t2.exon7;Parent=g12741.t2
HiC_scaffold_4	AUGUSTUS	CDS	619022	619126	1.0	+	0	ID=g12741.t1.CDS7;Parent=g12741.t1
HiC_scaffold_4	AUGUSTUS	CDS	619022	619126	1.0	+	0	ID=g12741.t2.CDS7;Parent=g12741.t2
HiC_scaffold_4	gmst	CDS	619022	619126	328.367315	+	0	ID=g12741.t3.CDS6;Parent=g12741.t3
HiC_scaffold_4	gmst	exon	619022	619126	328.367315	+	0	ID=g12741.t3.exon6;Parent=g12741.t3
HiC_scaffold_4	AUGUSTUS	intron	619127	619208	1.0	+	.	ID=g12741.t1.intron7;Parent=g12741.t1
HiC_scaffold_4	AUGUSTUS	intron	619127	619208	1.0	+	.	ID=g12741.t2.intron7;Parent=g12741.t2
HiC_scaffold_4	gmst	intron	619127	619208	328.367315	+	0	ID=g12741.t3.intron6;Parent=g12741.t3
HiC_scaffold_4	AUGUSTUS	exon	619209	619371	.	+	.	ID=g12741.t1.exon8;Parent=g12741.t1
HiC_scaffold_4	AUGUSTUS	exon	619209	619371	.	+	.	ID=g12741.t2.exon8;Parent=g12741.t2
HiC_scaffold_4	AUGUSTUS	CDS	619209	619371	1.0	+	0	ID=g12741.t1.CDS8;Parent=g12741.t1
HiC_scaffold_4	AUGUSTUS	CDS	619209	619371	1.0	+	0	ID=g12741.t2.CDS8;Parent=g12741.t2
HiC_scaffold_4	gmst	CDS	619209	619371	328.367315	+	0	ID=g12741.t3.CDS7;Parent=g12741.t3
HiC_scaffold_4	gmst	exon	619209	619371	328.367315	+	0	ID=g12741.t3.exon7;Parent=g12741.t3
HiC_scaffold_4	AUGUSTUS	intron	619372	619452	1.0	+	.	ID=g12741.t1.intron8;Parent=g12741.t1
HiC_scaffold_4	AUGUSTUS	intron	619372	619452	1.0	+	.	ID=g12741.t2.intron8;Parent=g12741.t2
HiC_scaffold_4	gmst	intron	619372	619452	328.367315	+	0	ID=g12741.t3.intron7;Parent=g12741.t3
HiC_scaffold_4	AUGUSTUS	exon	619453	619586	.	+	.	ID=g12741.t1.exon9;Parent=g12741.t1
HiC_scaffold_4	AUGUSTUS	exon	619453	619586	.	+	.	ID=g12741.t2.exon9;Parent=g12741.t2
HiC_scaffold_4	AUGUSTUS	CDS	619453	619586	1.0	+	2	ID=g12741.t1.CDS9;Parent=g12741.t1
HiC_scaffold_4	AUGUSTUS	CDS	619453	619586	1.0	+	2	ID=g12741.t2.CDS9;Parent=g12741.t2
HiC_scaffold_4	gmst	CDS	619453	619586	328.367315	+	2	ID=g12741.t3.CDS8;Parent=g12741.t3
HiC_scaffold_4	gmst	exon	619453	619586	328.367315	+	2	ID=g12741.t3.exon8;Parent=g12741.t3
HiC_scaffold_4	AUGUSTUS	intron	619587	619676	1.0	+	.	ID=g12741.t1.intron9;Parent=g12741.t1
HiC_scaffold_4	AUGUSTUS	intron	619587	619676	1.0	+	.	ID=g12741.t2.intron9;Parent=g12741.t2
HiC_scaffold_4	gmst	intron	619587	619676	328.367315	+	0	ID=g12741.t3.intron8;Parent=g12741.t3
HiC_scaffold_4	AUGUSTUS	exon	619677	619825	.	+	.	ID=g12741.t1.exon10;Parent=g12741.t1
HiC_scaffold_4	AUGUSTUS	exon	619677	619825	.	+	.	ID=g12741.t2.exon10;Parent=g12741.t2
HiC_scaffold_4	AUGUSTUS	CDS	619677	619825	1.0	+	0	ID=g12741.t1.CDS10;Parent=g12741.t1
HiC_scaffold_4	AUGUSTUS	CDS	619677	619825	1.0	+	0	ID=g12741.t2.CDS10;Parent=g12741.t2
HiC_scaffold_4	gmst	CDS	619677	619825	328.367315	+	0	ID=g12741.t3.CDS9;Parent=g12741.t3
HiC_scaffold_4	gmst	exon	619677	619825	328.367315	+	0	ID=g12741.t3.exon9;Parent=g12741.t3
HiC_scaffold_4	AUGUSTUS	intron	619826	619910	1.0	+	.	ID=g12741.t1.intron10;Parent=g12741.t1
HiC_scaffold_4	AUGUSTUS	intron	619826	619910	1.0	+	.	ID=g12741.t2.intron10;Parent=g12741.t2
HiC_scaffold_4	gmst	intron	619826	619910	328.367315	+	0	ID=g12741.t3.intron9;Parent=g12741.t3
HiC_scaffold_4	AUGUSTUS	exon	619911	620067	.	+	.	ID=g12741.t1.exon11;Parent=g12741.t1
HiC_scaffold_4	AUGUSTUS	exon	619911	620067	.	+	.	ID=g12741.t2.exon11;Parent=g12741.t2
HiC_scaffold_4	AUGUSTUS	CDS	619911	620067	1.0	+	1	ID=g12741.t1.CDS11;Parent=g12741.t1
HiC_scaffold_4	AUGUSTUS	CDS	619911	620067	1.0	+	1	ID=g12741.t2.CDS11;Parent=g12741.t2
HiC_scaffold_4	gmst	CDS	619911	620067	328.367315	+	1	ID=g12741.t3.CDS10;Parent=g12741.t3
HiC_scaffold_4	gmst	exon	619911	620067	328.367315	+	1	ID=g12741.t3.exon10;Parent=g12741.t3
HiC_scaffold_4	AUGUSTUS	intron	620068	620153	1.0	+	.	ID=g12741.t1.intron11;Parent=g12741.t1
HiC_scaffold_4	AUGUSTUS	intron	620068	620153	1.0	+	.	ID=g12741.t2.intron11;Parent=g12741.t2
HiC_scaffold_4	gmst	intron	620068	620153	328.367315	+	0	ID=g12741.t3.intron10;Parent=g12741.t3
HiC_scaffold_4	AUGUSTUS	exon	620154	620314	.	+	.	ID=g12741.t1.exon12;Parent=g12741.t1
HiC_scaffold_4	AUGUSTUS	exon	620154	620314	.	+	.	ID=g12741.t2.exon12;Parent=g12741.t2
HiC_scaffold_4	AUGUSTUS	CDS	620154	620314	1.0	+	0	ID=g12741.t1.CDS12;Parent=g12741.t1
HiC_scaffold_4	AUGUSTUS	CDS	620154	620314	1.0	+	0	ID=g12741.t2.CDS12;Parent=g12741.t2
HiC_scaffold_4	gmst	CDS	620154	620314	328.367315	+	0	ID=g12741.t3.CDS11;Parent=g12741.t3
HiC_scaffold_4	gmst	exon	620154	620314	328.367315	+	0	ID=g12741.t3.exon11;Parent=g12741.t3
HiC_scaffold_4	AUGUSTUS	intron	620315	620418	1.0	+	.	ID=g12741.t1.intron12;Parent=g12741.t1
HiC_scaffold_4	AUGUSTUS	intron	620315	620418	1.0	+	.	ID=g12741.t2.intron12;Parent=g12741.t2
HiC_scaffold_4	gmst	intron	620315	620418	328.367315	+	0	ID=g12741.t3.intron11;Parent=g12741.t3
HiC_scaffold_4	AUGUSTUS	exon	620419	620545	.	+	.	ID=g12741.t1.exon13;Parent=g12741.t1
HiC_scaffold_4	AUGUSTUS	exon	620419	620545	.	+	.	ID=g12741.t2.exon13;Parent=g12741.t2
HiC_scaffold_4	AUGUSTUS	CDS	620419	620545	1.0	+	1	ID=g12741.t1.CDS13;Parent=g12741.t1
HiC_scaffold_4	AUGUSTUS	CDS	620419	620545	1.0	+	1	ID=g12741.t2.CDS13;Parent=g12741.t2
HiC_scaffold_4	gmst	CDS	620419	620545	328.367315	+	1	ID=g12741.t3.CDS12;Parent=g12741.t3
HiC_scaffold_4	gmst	exon	620419	620545	328.367315	+	1	ID=g12741.t3.exon12;Parent=g12741.t3
HiC_scaffold_4	AUGUSTUS	intron	620546	620648	1.0	+	.	ID=g12741.t1.intron13;Parent=g12741.t1
HiC_scaffold_4	AUGUSTUS	intron	620546	620648	1.0	+	.	ID=g12741.t2.intron13;Parent=g12741.t2
HiC_scaffold_4	gmst	intron	620546	620648	328.367315	+	0	ID=g12741.t3.intron12;Parent=g12741.t3
HiC_scaffold_4	AUGUSTUS	exon	620649	620882	.	+	.	ID=g12741.t1.exon14;Parent=g12741.t1
HiC_scaffold_4	AUGUSTUS	exon	620649	620882	.	+	.	ID=g12741.t2.exon14;Parent=g12741.t2
HiC_scaffold_4	AUGUSTUS	CDS	620649	620882	1.0	+	0	ID=g12741.t1.CDS14;Parent=g12741.t1
HiC_scaffold_4	AUGUSTUS	CDS	620649	620882	1.0	+	0	ID=g12741.t2.CDS14;Parent=g12741.t2
HiC_scaffold_4	gmst	CDS	620649	620882	328.367315	+	0	ID=g12741.t3.CDS13;Parent=g12741.t3
HiC_scaffold_4	gmst	exon	620649	620882	328.367315	+	0	ID=g12741.t3.exon13;Parent=g12741.t3
HiC_scaffold_4	AUGUSTUS	intron	620883	621348	1.0	+	.	ID=g12741.t1.intron14;Parent=g12741.t1
HiC_scaffold_4	AUGUSTUS	intron	620883	621348	1.0	+	.	ID=g12741.t2.intron14;Parent=g12741.t2
HiC_scaffold_4	gmst	intron	620883	621348	328.367315	+	0	ID=g12741.t3.intron13;Parent=g12741.t3
HiC_scaffold_4	AUGUSTUS	exon	621349	621527	.	+	.	ID=g12741.t1.exon15;Parent=g12741.t1
HiC_scaffold_4	AUGUSTUS	exon	621349	621527	.	+	.	ID=g12741.t2.exon15;Parent=g12741.t2
HiC_scaffold_4	AUGUSTUS	CDS	621349	621527	1.0	+	0	ID=g12741.t1.CDS15;Parent=g12741.t1
HiC_scaffold_4	AUGUSTUS	CDS	621349	621527	1.0	+	0	ID=g12741.t2.CDS15;Parent=g12741.t2
HiC_scaffold_4	gmst	CDS	621349	621527	328.367315	+	0	ID=g12741.t3.CDS14;Parent=g12741.t3
HiC_scaffold_4	gmst	exon	621349	621527	328.367315	+	0	ID=g12741.t3.exon14;Parent=g12741.t3
HiC_scaffold_4	AUGUSTUS	intron	621528	621608	1.0	+	.	ID=g12741.t1.intron15;Parent=g12741.t1
HiC_scaffold_4	AUGUSTUS	intron	621528	621608	1.0	+	.	ID=g12741.t2.intron15;Parent=g12741.t2
HiC_scaffold_4	gmst	intron	621528	621608	328.367315	+	0	ID=g12741.t3.intron14;Parent=g12741.t3
HiC_scaffold_4	AUGUSTUS	exon	621609	621796	.	+	.	ID=g12741.t1.exon16;Parent=g12741.t1
HiC_scaffold_4	AUGUSTUS	exon	621609	621796	.	+	.	ID=g12741.t2.exon16;Parent=g12741.t2
HiC_scaffold_4	AUGUSTUS	CDS	621609	621796	1.0	+	1	ID=g12741.t1.CDS16;Parent=g12741.t1
HiC_scaffold_4	AUGUSTUS	CDS	621609	621796	1.0	+	1	ID=g12741.t2.CDS16;Parent=g12741.t2
HiC_scaffold_4	gmst	CDS	621609	621796	328.367315	+	1	ID=g12741.t3.CDS15;Parent=g12741.t3
HiC_scaffold_4	gmst	exon	621609	621796	328.367315	+	1	ID=g12741.t3.exon15;Parent=g12741.t3
HiC_scaffold_4	AUGUSTUS	intron	621797	621875	1.0	+	.	ID=g12741.t1.intron16;Parent=g12741.t1
HiC_scaffold_4	AUGUSTUS	intron	621797	621875	1.0	+	.	ID=g12741.t2.intron16;Parent=g12741.t2
HiC_scaffold_4	gmst	intron	621797	621875	328.367315	+	0	ID=g12741.t3.intron15;Parent=g12741.t3
HiC_scaffold_4	AUGUSTUS	exon	621876	621941	.	+	.	ID=g12741.t1.exon17;Parent=g12741.t1
HiC_scaffold_4	AUGUSTUS	exon	621876	621941	.	+	.	ID=g12741.t2.exon17;Parent=g12741.t2
HiC_scaffold_4	AUGUSTUS	CDS	621876	621941	1.0	+	2	ID=g12741.t1.CDS17;Parent=g12741.t1
HiC_scaffold_4	AUGUSTUS	CDS	621876	621941	1.0	+	2	ID=g12741.t2.CDS17;Parent=g12741.t2
HiC_scaffold_4	gmst	CDS	621876	621941	328.367315	+	2	ID=g12741.t3.CDS16;Parent=g12741.t3
HiC_scaffold_4	gmst	exon	621876	621941	328.367315	+	2	ID=g12741.t3.exon16;Parent=g12741.t3
HiC_scaffold_4	AUGUSTUS	intron	621942	622036	1.0	+	.	ID=g12741.t1.intron17;Parent=g12741.t1
HiC_scaffold_4	AUGUSTUS	intron	621942	622036	1.0	+	.	ID=g12741.t2.intron17;Parent=g12741.t2
HiC_scaffold_4	gmst	intron	621942	622036	328.367315	+	0	ID=g12741.t3.intron16;Parent=g12741.t3
HiC_scaffold_4	AUGUSTUS	exon	622037	622275	.	+	.	ID=g12741.t1.exon18;Parent=g12741.t1
HiC_scaffold_4	AUGUSTUS	exon	622037	622275	.	+	.	ID=g12741.t2.exon18;Parent=g12741.t2
HiC_scaffold_4	AUGUSTUS	CDS	622037	622275	1.0	+	2	ID=g12741.t1.CDS18;Parent=g12741.t1
HiC_scaffold_4	AUGUSTUS	CDS	622037	622275	1.0	+	2	ID=g12741.t2.CDS18;Parent=g12741.t2
HiC_scaffold_4	gmst	CDS	622037	622275	328.367315	+	2	ID=g12741.t3.CDS17;Parent=g12741.t3
HiC_scaffold_4	gmst	exon	622037	622275	328.367315	+	2	ID=g12741.t3.exon17;Parent=g12741.t3
HiC_scaffold_4	AUGUSTUS	stop_codon	622273	622275	.	+	0	ID=g12741.t1.stop1;Parent=g12741.t1
HiC_scaffold_4	AUGUSTUS	stop_codon	622273	622275	.	+	0	ID=g12741.t2.stop1;Parent=g12741.t2
HiC_scaffold_4	gmst	stop_codon	622273	622275	328.367315	+	0	ID=g12741.t3.stop1;Parent=g12741.t3
HiC_scaffold_4	AUGUSTUS	start_codon	623986	623988	.	+	0	ID=g12742.t1.start1;Parent=g12742.t1
HiC_scaffold_4	AUGUSTUS	exon	623986	624138	.	+	.	ID=g12742.t1.exon1;Parent=g12742.t1
HiC_scaffold_4	AUGUSTUS	CDS	623986	624138	1.0	+	0	ID=g12742.t1.CDS1;Parent=g12742.t1
HiC_scaffold_4	AUGUSTUS	gene	623986	626275	.	+	.	ID=g12742
HiC_scaffold_4	AUGUSTUS	mRNA	623986	626275	1.0	+	.	ID=g12742.t1;Parent=g12742;em_target=9668.ENSMPUP00000014371;em_score=899.6;em_evalue=6.6e-274;em_tcov=.;em_OGs=KOG1565@1|root,KOG1565@2759|Eukaryota,38DNC@33154|Opisthokonta,3BGNC@33208|Metazoa,3CVJT@33213|Bilateria,47ZV2@7711|Chordata,491QV@7742|Vertebrata,3JCG7@40674|Mammalia,3EK40@33554|Carnivora;em_COG_cat=OW;em_desc=Matrix metallopeptidase 23B;em_max_annot_lvl=33208|Metazoa;em_KEGG_ko=ko:K08001;em_BRITE=ko00000,ko01000,ko01002;em_PFAMs=Ig_2,Peptidase_M10,ShK;em_Preferred_name=MMP23B;em_GOs=GO:0000003,GO:0003674,GO:0003824,GO:0004175,GO:0004222,GO:0005488,GO:0005575,GO:0005576,GO:0005622,GO:0005623,GO:0005737,GO:0005783,GO:0005789,GO:0006508,GO:0006807,GO:0008150,GO:0008152,GO:0008233,GO:0008237,GO:0008270,GO:0012505,GO:0016020,GO:0016787,GO:0019538,GO:0031012,GO:0031984,GO:0042175,GO:0043167,GO:0043169,GO:0043170,GO:0043226,GO:0043227,GO:0043229,GO:0043231,GO:0044238,GO:0044421,GO:0044422,GO:0044424,GO:0044425,GO:0044432,GO:0044444,GO:0044446,GO:0044464,GO:0046872,GO:0046914,GO:0070011,GO:0071704,GO:0098827,GO:0140096,GO:1901564
HiC_scaffold_4	AUGUSTUS	intron	624139	624469	1.0	+	.	ID=g12742.t1.intron1;Parent=g12742.t1
HiC_scaffold_4	AUGUSTUS	exon	624470	624612	.	+	.	ID=g12742.t1.exon2;Parent=g12742.t1
HiC_scaffold_4	AUGUSTUS	CDS	624470	624612	1.0	+	0	ID=g12742.t1.CDS2;Parent=g12742.t1
HiC_scaffold_4	AUGUSTUS	intron	624613	624711	1.0	+	.	ID=g12742.t1.intron2;Parent=g12742.t1
HiC_scaffold_4	AUGUSTUS	exon	624712	624851	.	+	.	ID=g12742.t1.exon3;Parent=g12742.t1
HiC_scaffold_4	AUGUSTUS	CDS	624712	624851	1.0	+	1	ID=g12742.t1.CDS3;Parent=g12742.t1
HiC_scaffold_4	AUGUSTUS	intron	624852	624915	1.0	+	.	ID=g12742.t1.intron3;Parent=g12742.t1
HiC_scaffold_4	AUGUSTUS	exon	624916	625083	.	+	.	ID=g12742.t1.exon4;Parent=g12742.t1
HiC_scaffold_4	AUGUSTUS	CDS	624916	625083	1.0	+	2	ID=g12742.t1.CDS4;Parent=g12742.t1
HiC_scaffold_4	AUGUSTUS	intron	625084	625418	1.0	+	.	ID=g12742.t1.intron4;Parent=g12742.t1
HiC_scaffold_4	AUGUSTUS	exon	625419	625583	.	+	.	ID=g12742.t1.exon5;Parent=g12742.t1
HiC_scaffold_4	AUGUSTUS	CDS	625419	625583	1.0	+	2	ID=g12742.t1.CDS5;Parent=g12742.t1
HiC_scaffold_4	AUGUSTUS	intron	625584	625658	1.0	+	.	ID=g12742.t1.intron5;Parent=g12742.t1
HiC_scaffold_4	AUGUSTUS	exon	625659	625769	.	+	.	ID=g12742.t1.exon6;Parent=g12742.t1
HiC_scaffold_4	AUGUSTUS	CDS	625659	625769	1.0	+	2	ID=g12742.t1.CDS6;Parent=g12742.t1
HiC_scaffold_4	AUGUSTUS	intron	625770	625885	1.0	+	.	ID=g12742.t1.intron6;Parent=g12742.t1
HiC_scaffold_4	AUGUSTUS	exon	625886	626012	.	+	.	ID=g12742.t1.exon7;Parent=g12742.t1
HiC_scaffold_4	AUGUSTUS	CDS	625886	626012	1.0	+	2	ID=g12742.t1.CDS7;Parent=g12742.t1
HiC_scaffold_4	AUGUSTUS	intron	626013	626100	1.0	+	.	ID=g12742.t1.intron7;Parent=g12742.t1
HiC_scaffold_4	AUGUSTUS	exon	626101	626275	.	+	.	ID=g12742.t1.exon8;Parent=g12742.t1
HiC_scaffold_4	AUGUSTUS	CDS	626101	626275	1.0	+	1	ID=g12742.t1.CDS8;Parent=g12742.t1
HiC_scaffold_4	AUGUSTUS	stop_codon	626273	626275	.	+	0	ID=g12742.t1.stop1;Parent=g12742.t1
HiC_scaffold_4	AUGUSTUS	stop_codon	627596	627598	.	-	0	ID=g12743.t1.stop1;Parent=g12743.t1
HiC_scaffold_4	gmst	stop_codon	627596	627598	256.555631	-	0	ID=g12743.t2.stop1;Parent=g12743.t2
HiC_scaffold_4	AUGUSTUS	exon	627596	627688	.	-	.	ID=g12743.t1.exon1;Parent=g12743.t1
HiC_scaffold_4	AUGUSTUS	CDS	627596	627688	1.0	-	0	ID=g12743.t1.CDS1;Parent=g12743.t1
HiC_scaffold_4	gmst	CDS	627596	627688	256.555631	-	0	ID=g12743.t2.CDS1;Parent=g12743.t2
HiC_scaffold_4	gmst	exon	627596	627688	256.555631	-	0	ID=g12743.t2.exon1;Parent=g12743.t2
HiC_scaffold_4	gmst	mRNA	627596	642685	.	-	.	ID=g12743.t2;Parent=g12743;em_target=29073.XP_008709843.1;em_score=1693.2;em_evalue=0.0;em_tcov=.;em_OGs=KOG0663@1|root,KOG0663@2759|Eukaryota,38C2D@33154|Opisthokonta,3BFIM@33208|Metazoa,3CZ9A@33213|Bilateria,47ZH7@7711|Chordata,490MB@7742|Vertebrata,3JEUH@40674|Mammalia,3EH5I@33554|Carnivora;em_COG_cat=T;em_desc=Cyclin-dependent kinase;em_max_annot_lvl=33208|Metazoa;em_Preferred_name=CDK11B;em_EC=2.7.11.22;em_KEGG_ko=ko:K08818;em_BRITE=ko00000,ko01000,ko01001,ko03041;em_PFAMs=Pkinase;em_GOs=GO:0000166,GO:0000278,GO:0001558,GO:0001701,GO:0001824,GO:0002682,GO:0002684,GO:0003674,GO:0003824,GO:0004672,GO:0004674,GO:0004693,GO:0005488,GO:0005524,GO:0005575,GO:0005622,GO:0005623,GO:0005634,GO:0005635,GO:0005654,GO:0005737,GO:0006355,GO:0006464,GO:0006468,GO:0006793,GO:0006796,GO:0006807,GO:0006915,GO:0007049,GO:0007088,GO:0007275,GO:0007346,GO:0008144,GO:0008150,GO:0008152,GO:0008219,GO:0008283,GO:0009790,GO:0009792,GO:0009889,GO:0009966,GO:0009967,GO:0009968,GO:0009987,GO:0010468,GO:0010556,GO:0010564,GO:0010646,GO:0010647,GO:0010648,GO:0010941,GO:0012501,GO:0012505,GO:0016020,GO:0016301,GO:0016310,GO:0016740,GO:0016772,GO:0016773,GO:0017076,GO:0019219,GO:0019222,GO:0019538,GO:0023051,GO:0023056,GO:0023057,GO:0030554,GO:0031090,GO:0031323,GO:0031326,GO:0031347,GO:0031349,GO:0031965,GO:0031967,GO:0031974,GO:0031975,GO:0031981,GO:0032501,GO:0032502,GO:0032553,GO:0032555,GO:0032559,GO:0033043,GO:0034121,GO:0034123,GO:0034124,GO:0034126,GO:0035639,GO:0036094,GO:0036211,GO:0040008,GO:0042981,GO:0043009,GO:0043066,GO:0043067,GO:0043069,GO:0043167,GO:0043168,GO:0043170,GO:0043226,GO:0043227,GO:0043229,GO:0043231,GO:0043233,GO:0043412,GO:0044237,GO:0044238,GO:0044260,GO:0044267,GO:0044422,GO:0044424,GO:0044428,GO:0044444,GO:0044446,GO:0044464,GO:0045088,GO:0045089,GO:0048471,GO:0048518,GO:0048519,GO:0048522,GO:0048523,GO:0048583,GO:0048584,GO:0048585,GO:0048856,GO:0050684,GO:0050776,GO:0050778,GO:0050789,GO:0050794,GO:0051128,GO:0051171,GO:0051252,GO:0051726,GO:0051783,GO:0060255,GO:0060548,GO:0065007,GO:0070013,GO:0071704,GO:0080090,GO:0080134,GO:0097159,GO:0097367,GO:0097472,GO:0140096,GO:1901265,GO:1901363,GO:1901564,GO:1903311,GO:1903506,GO:2000112,GO:2001141,GO:2001233,GO:2001234
HiC_scaffold_4	AUGUSTUS	gene	627596	643331	.	-	.	ID=g12743
HiC_scaffold_4	AUGUSTUS	mRNA	627596	643331	0.93	-	.	ID=g12743.t1;Parent=g12743;em_target=29073.XP_008709843.1;em_score=1693.0;em_evalue=0.0;em_tcov=.;em_OGs=KOG0663@1|root,KOG0663@2759|Eukaryota,38C2D@33154|Opisthokonta,3BFIM@33208|Metazoa,3CZ9A@33213|Bilateria,47ZH7@7711|Chordata,490MB@7742|Vertebrata,3JEUH@40674|Mammalia,3EH5I@33554|Carnivora;em_COG_cat=T;em_desc=Cyclin-dependent kinase;em_max_annot_lvl=33208|Metazoa;em_Preferred_name=CDK11B;em_EC=2.7.11.22;em_KEGG_ko=ko:K08818;em_BRITE=ko00000,ko01000,ko01001,ko03041;em_PFAMs=Pkinase;em_GOs=GO:0000166,GO:0000278,GO:0001558,GO:0001701,GO:0001824,GO:0002682,GO:0002684,GO:0003674,GO:0003824,GO:0004672,GO:0004674,GO:0004693,GO:0005488,GO:0005524,GO:0005575,GO:0005622,GO:0005623,GO:0005634,GO:0005635,GO:0005654,GO:0005737,GO:0006355,GO:0006464,GO:0006468,GO:0006793,GO:0006796,GO:0006807,GO:0006915,GO:0007049,GO:0007088,GO:0007275,GO:0007346,GO:0008144,GO:0008150,GO:0008152,GO:0008219,GO:0008283,GO:0009790,GO:0009792,GO:0009889,GO:0009966,GO:0009967,GO:0009968,GO:0009987,GO:0010468,GO:0010556,GO:0010564,GO:0010646,GO:0010647,GO:0010648,GO:0010941,GO:0012501,GO:0012505,GO:0016020,GO:0016301,GO:0016310,GO:0016740,GO:0016772,GO:0016773,GO:0017076,GO:0019219,GO:0019222,GO:0019538,GO:0023051,GO:0023056,GO:0023057,GO:0030554,GO:0031090,GO:0031323,GO:0031326,GO:0031347,GO:0031349,GO:0031965,GO:0031967,GO:0031974,GO:0031975,GO:0031981,GO:0032501,GO:0032502,GO:0032553,GO:0032555,GO:0032559,GO:0033043,GO:0034121,GO:0034123,GO:0034124,GO:0034126,GO:0035639,GO:0036094,GO:0036211,GO:0040008,GO:0042981,GO:0043009,GO:0043066,GO:0043067,GO:0043069,GO:0043167,GO:0043168,GO:0043170,GO:0043226,GO:0043227,GO:0043229,GO:0043231,GO:0043233,GO:0043412,GO:0044237,GO:0044238,GO:0044260,GO:0044267,GO:0044422,GO:0044424,GO:0044428,GO:0044444,GO:0044446,GO:0044464,GO:0045088,GO:0045089,GO:0048471,GO:0048518,GO:0048519,GO:0048522,GO:0048523,GO:0048583,GO:0048584,GO:0048585,GO:0048856,GO:0050684,GO:0050776,GO:0050778,GO:0050789,GO:0050794,GO:0051128,GO:0051171,GO:0051252,GO:0051726,GO:0051783,GO:0060255,GO:0060548,GO:0065007,GO:0070013,GO:0071704,GO:0080090,GO:0080134,GO:0097159,GO:0097367,GO:0097472,GO:0140096,GO:1901265,GO:1901363,GO:1901564,GO:1903311,GO:1903506,GO:2000112,GO:2001141,GO:2001233,GO:2001234
HiC_scaffold_4	AUGUSTUS	intron	627689	627782	1.0	-	.	ID=g12743.t1.intron1;Parent=g12743.t1
HiC_scaffold_4	gmst	intron	627689	627782	256.555631	-	0	ID=g12743.t2.intron1;Parent=g12743.t2
HiC_scaffold_4	AUGUSTUS	exon	627783	627972	.	-	.	ID=g12743.t1.exon2;Parent=g12743.t1
HiC_scaffold_4	AUGUSTUS	CDS	627783	627972	1.0	-	1	ID=g12743.t1.CDS2;Parent=g12743.t1
HiC_scaffold_4	gmst	CDS	627783	627972	256.555631	-	1	ID=g12743.t2.CDS2;Parent=g12743.t2
HiC_scaffold_4	gmst	exon	627783	627972	256.555631	-	1	ID=g12743.t2.exon2;Parent=g12743.t2
HiC_scaffold_4	AUGUSTUS	intron	627973	628059	1.0	-	.	ID=g12743.t1.intron2;Parent=g12743.t1
HiC_scaffold_4	gmst	intron	627973	628059	256.555631	-	0	ID=g12743.t2.intron2;Parent=g12743.t2
HiC_scaffold_4	AUGUSTUS	exon	628060	628208	.	-	.	ID=g12743.t1.exon3;Parent=g12743.t1
HiC_scaffold_4	AUGUSTUS	CDS	628060	628208	1.0	-	0	ID=g12743.t1.CDS3;Parent=g12743.t1
HiC_scaffold_4	gmst	CDS	628060	628208	256.555631	-	0	ID=g12743.t2.CDS3;Parent=g12743.t2
HiC_scaffold_4	gmst	exon	628060	628208	256.555631	-	0	ID=g12743.t2.exon3;Parent=g12743.t2
HiC_scaffold_4	AUGUSTUS	intron	628209	628327	1.0	-	.	ID=g12743.t1.intron3;Parent=g12743.t1
HiC_scaffold_4	gmst	intron	628209	628327	256.555631	-	0	ID=g12743.t2.intron3;Parent=g12743.t2
HiC_scaffold_4	AUGUSTUS	exon	628328	628444	.	-	.	ID=g12743.t1.exon4;Parent=g12743.t1
HiC_scaffold_4	AUGUSTUS	CDS	628328	628444	1.0	-	0	ID=g12743.t1.CDS4;Parent=g12743.t1
HiC_scaffold_4	gmst	CDS	628328	628444	256.555631	-	0	ID=g12743.t2.CDS4;Parent=g12743.t2
HiC_scaffold_4	gmst	exon	628328	628444	256.555631	-	0	ID=g12743.t2.exon4;Parent=g12743.t2
HiC_scaffold_4	AUGUSTUS	intron	628445	628521	1.0	-	.	ID=g12743.t1.intron4;Parent=g12743.t1
HiC_scaffold_4	gmst	intron	628445	628521	256.555631	-	0	ID=g12743.t2.intron4;Parent=g12743.t2
HiC_scaffold_4	AUGUSTUS	exon	628522	628629	.	-	.	ID=g12743.t1.exon5;Parent=g12743.t1
HiC_scaffold_4	AUGUSTUS	CDS	628522	628629	1.0	-	0	ID=g12743.t1.CDS5;Parent=g12743.t1
HiC_scaffold_4	gmst	CDS	628522	628629	256.555631	-	0	ID=g12743.t2.CDS5;Parent=g12743.t2
HiC_scaffold_4	gmst	exon	628522	628629	256.555631	-	0	ID=g12743.t2.exon5;Parent=g12743.t2
HiC_scaffold_4	AUGUSTUS	intron	628630	628711	1.0	-	.	ID=g12743.t1.intron5;Parent=g12743.t1
HiC_scaffold_4	gmst	intron	628630	628711	256.555631	-	0	ID=g12743.t2.intron5;Parent=g12743.t2
HiC_scaffold_4	AUGUSTUS	exon	628712	628833	.	-	.	ID=g12743.t1.exon6;Parent=g12743.t1
HiC_scaffold_4	AUGUSTUS	CDS	628712	628833	1.0	-	2	ID=g12743.t1.CDS6;Parent=g12743.t1
HiC_scaffold_4	gmst	CDS	628712	628833	256.555631	-	2	ID=g12743.t2.CDS6;Parent=g12743.t2
HiC_scaffold_4	gmst	exon	628712	628833	256.555631	-	2	ID=g12743.t2.exon6;Parent=g12743.t2
HiC_scaffold_4	AUGUSTUS	intron	628834	629125	1.0	-	.	ID=g12743.t1.intron6;Parent=g12743.t1
HiC_scaffold_4	gmst	intron	628834	629125	256.555631	-	0	ID=g12743.t2.intron6;Parent=g12743.t2
HiC_scaffold_4	AUGUSTUS	exon	629126	629231	.	-	.	ID=g12743.t1.exon7;Parent=g12743.t1
HiC_scaffold_4	AUGUSTUS	CDS	629126	629231	1.0	-	0	ID=g12743.t1.CDS7;Parent=g12743.t1
HiC_scaffold_4	gmst	CDS	629126	629231	256.555631	-	0	ID=g12743.t2.CDS7;Parent=g12743.t2
HiC_scaffold_4	gmst	exon	629126	629231	256.555631	-	0	ID=g12743.t2.exon7;Parent=g12743.t2
HiC_scaffold_4	AUGUSTUS	intron	629232	629456	1.0	-	.	ID=g12743.t1.intron7;Parent=g12743.t1
HiC_scaffold_4	gmst	intron	629232	629456	256.555631	-	0	ID=g12743.t2.intron7;Parent=g12743.t2
HiC_scaffold_4	AUGUSTUS	exon	629457	629578	.	-	.	ID=g12743.t1.exon8;Parent=g12743.t1
HiC_scaffold_4	AUGUSTUS	CDS	629457	629578	1.0	-	2	ID=g12743.t1.CDS8;Parent=g12743.t1
HiC_scaffold_4	gmst	CDS	629457	629578	256.555631	-	2	ID=g12743.t2.CDS8;Parent=g12743.t2
HiC_scaffold_4	gmst	exon	629457	629578	256.555631	-	2	ID=g12743.t2.exon8;Parent=g12743.t2
HiC_scaffold_4	AUGUSTUS	intron	629579	630487	1.0	-	.	ID=g12743.t1.intron8;Parent=g12743.t1
HiC_scaffold_4	gmst	intron	629579	630487	256.555631	-	0	ID=g12743.t2.intron8;Parent=g12743.t2
HiC_scaffold_4	AUGUSTUS	exon	630488	630578	.	-	.	ID=g12743.t1.exon9;Parent=g12743.t1
HiC_scaffold_4	AUGUSTUS	CDS	630488	630578	1.0	-	0	ID=g12743.t1.CDS9;Parent=g12743.t1
HiC_scaffold_4	gmst	CDS	630488	630578	256.555631	-	0	ID=g12743.t2.CDS9;Parent=g12743.t2
HiC_scaffold_4	gmst	exon	630488	630578	256.555631	-	0	ID=g12743.t2.exon9;Parent=g12743.t2
HiC_scaffold_4	AUGUSTUS	intron	630579	630899	1.0	-	.	ID=g12743.t1.intron9;Parent=g12743.t1
HiC_scaffold_4	gmst	intron	630579	630899	256.555631	-	0	ID=g12743.t2.intron9;Parent=g12743.t2
HiC_scaffold_4	AUGUSTUS	exon	630900	631075	.	-	.	ID=g12743.t1.exon10;Parent=g12743.t1
HiC_scaffold_4	AUGUSTUS	CDS	630900	631075	1.0	-	2	ID=g12743.t1.CDS10;Parent=g12743.t1
HiC_scaffold_4	gmst	CDS	630900	631075	256.555631	-	2	ID=g12743.t2.CDS10;Parent=g12743.t2
HiC_scaffold_4	gmst	exon	630900	631075	256.555631	-	2	ID=g12743.t2.exon10;Parent=g12743.t2
HiC_scaffold_4	AUGUSTUS	intron	631076	631547	1.0	-	.	ID=g12743.t1.intron10;Parent=g12743.t1
HiC_scaffold_4	gmst	intron	631076	631547	256.555631	-	0	ID=g12743.t2.intron10;Parent=g12743.t2
HiC_scaffold_4	AUGUSTUS	exon	631548	631613	.	-	.	ID=g12743.t1.exon11;Parent=g12743.t1
HiC_scaffold_4	AUGUSTUS	CDS	631548	631613	1.0	-	2	ID=g12743.t1.CDS11;Parent=g12743.t1
HiC_scaffold_4	gmst	CDS	631548	631613	256.555631	-	2	ID=g12743.t2.CDS11;Parent=g12743.t2
HiC_scaffold_4	gmst	exon	631548	631613	256.555631	-	2	ID=g12743.t2.exon11;Parent=g12743.t2
HiC_scaffold_4	AUGUSTUS	intron	631614	631904	1.0	-	.	ID=g12743.t1.intron11;Parent=g12743.t1
HiC_scaffold_4	gmst	intron	631614	631904	256.555631	-	0	ID=g12743.t2.intron11;Parent=g12743.t2
HiC_scaffold_4	AUGUSTUS	exon	631905	632066	.	-	.	ID=g12743.t1.exon12;Parent=g12743.t1
HiC_scaffold_4	AUGUSTUS	CDS	631905	632066	1.0	-	2	ID=g12743.t1.CDS12;Parent=g12743.t1
HiC_scaffold_4	gmst	CDS	631905	632066	256.555631	-	2	ID=g12743.t2.CDS12;Parent=g12743.t2
HiC_scaffold_4	gmst	exon	631905	632066	256.555631	-	2	ID=g12743.t2.exon12;Parent=g12743.t2
HiC_scaffold_4	AUGUSTUS	intron	632067	632149	1.0	-	.	ID=g12743.t1.intron12;Parent=g12743.t1
HiC_scaffold_4	gmst	intron	632067	632149	256.555631	-	0	ID=g12743.t2.intron12;Parent=g12743.t2
HiC_scaffold_4	AUGUSTUS	exon	632150	632245	.	-	.	ID=g12743.t1.exon13;Parent=g12743.t1
HiC_scaffold_4	AUGUSTUS	CDS	632150	632245	1.0	-	2	ID=g12743.t1.CDS13;Parent=g12743.t1
HiC_scaffold_4	gmst	CDS	632150	632245	256.555631	-	2	ID=g12743.t2.CDS13;Parent=g12743.t2
HiC_scaffold_4	gmst	exon	632150	632245	256.555631	-	2	ID=g12743.t2.exon13;Parent=g12743.t2
HiC_scaffold_4	AUGUSTUS	intron	632246	632559	1.0	-	.	ID=g12743.t1.intron13;Parent=g12743.t1
HiC_scaffold_4	gmst	intron	632246	632559	256.555631	-	0	ID=g12743.t2.intron13;Parent=g12743.t2
HiC_scaffold_4	AUGUSTUS	exon	632560	632682	.	-	.	ID=g12743.t1.exon14;Parent=g12743.t1
HiC_scaffold_4	AUGUSTUS	CDS	632560	632682	1.0	-	2	ID=g12743.t1.CDS14;Parent=g12743.t1
HiC_scaffold_4	gmst	CDS	632560	632682	256.555631	-	2	ID=g12743.t2.CDS14;Parent=g12743.t2
HiC_scaffold_4	gmst	exon	632560	632682	256.555631	-	2	ID=g12743.t2.exon14;Parent=g12743.t2
HiC_scaffold_4	AUGUSTUS	intron	632683	633177	1.0	-	.	ID=g12743.t1.intron14;Parent=g12743.t1
HiC_scaffold_4	gmst	intron	632683	633177	256.555631	-	0	ID=g12743.t2.intron14;Parent=g12743.t2
HiC_scaffold_4	AUGUSTUS	exon	633178	633314	.	-	.	ID=g12743.t1.exon15;Parent=g12743.t1
HiC_scaffold_4	AUGUSTUS	CDS	633178	633314	1.0	-	1	ID=g12743.t1.CDS15;Parent=g12743.t1
HiC_scaffold_4	gmst	CDS	633178	633314	256.555631	-	1	ID=g12743.t2.CDS15;Parent=g12743.t2
HiC_scaffold_4	gmst	exon	633178	633314	256.555631	-	1	ID=g12743.t2.exon15;Parent=g12743.t2
HiC_scaffold_4	AUGUSTUS	intron	633315	639651	1.0	-	.	ID=g12743.t1.intron15;Parent=g12743.t1
HiC_scaffold_4	gmst	intron	633315	639651	256.555631	-	0	ID=g12743.t2.intron15;Parent=g12743.t2
HiC_scaffold_4	AUGUSTUS	exon	639652	639790	.	-	.	ID=g12743.t1.exon16;Parent=g12743.t1
HiC_scaffold_4	AUGUSTUS	CDS	639652	639790	1.0	-	2	ID=g12743.t1.CDS16;Parent=g12743.t1
HiC_scaffold_4	gmst	CDS	639652	639790	256.555631	-	2	ID=g12743.t2.CDS16;Parent=g12743.t2
HiC_scaffold_4	gmst	exon	639652	639790	256.555631	-	2	ID=g12743.t2.exon16;Parent=g12743.t2
HiC_scaffold_4	AUGUSTUS	intron	639791	640847	1.0	-	.	ID=g12743.t1.intron16;Parent=g12743.t1
HiC_scaffold_4	gmst	intron	639791	640847	256.555631	-	0	ID=g12743.t2.intron16;Parent=g12743.t2
HiC_scaffold_4	AUGUSTUS	exon	640848	640975	.	-	.	ID=g12743.t1.exon17;Parent=g12743.t1
HiC_scaffold_4	AUGUSTUS	CDS	640848	640975	1.0	-	1	ID=g12743.t1.CDS17;Parent=g12743.t1
HiC_scaffold_4	gmst	CDS	640848	640975	256.555631	-	1	ID=g12743.t2.CDS17;Parent=g12743.t2
HiC_scaffold_4	gmst	exon	640848	640975	256.555631	-	1	ID=g12743.t2.exon17;Parent=g12743.t2
HiC_scaffold_4	AUGUSTUS	intron	640976	641737	1.0	-	.	ID=g12743.t1.intron17;Parent=g12743.t1
HiC_scaffold_4	gmst	intron	640976	641737	256.555631	-	0	ID=g12743.t2.intron17;Parent=g12743.t2
HiC_scaffold_4	AUGUSTUS	exon	641738	641853	.	-	.	ID=g12743.t1.exon18;Parent=g12743.t1
HiC_scaffold_4	AUGUSTUS	CDS	641738	641853	1.0	-	0	ID=g12743.t1.CDS18;Parent=g12743.t1
HiC_scaffold_4	gmst	CDS	641738	641853	256.555631	-	0	ID=g12743.t2.CDS18;Parent=g12743.t2
HiC_scaffold_4	gmst	exon	641738	641853	256.555631	-	0	ID=g12743.t2.exon18;Parent=g12743.t2
HiC_scaffold_4	AUGUSTUS	intron	641854	642574	1.0	-	.	ID=g12743.t1.intron18;Parent=g12743.t1
HiC_scaffold_4	gmst	intron	641854	642574	256.555631	-	0	ID=g12743.t2.intron18;Parent=g12743.t2
HiC_scaffold_4	gmst	CDS	642575	642685	256.555631	-	0	ID=g12743.t2.CDS19;Parent=g12743.t2
HiC_scaffold_4	gmst	exon	642575	642685	256.555631	-	0	ID=g12743.t2.exon19;Parent=g12743.t2
HiC_scaffold_4	AUGUSTUS	exon	642575	642698	.	-	.	ID=g12743.t1.exon19;Parent=g12743.t1
HiC_scaffold_4	AUGUSTUS	CDS	642575	642698	0.93	-	1	ID=g12743.t1.CDS19;Parent=g12743.t1
HiC_scaffold_4	gmst	start_codon	642683	642685	256.555631	-	0	ID=g12743.t2.start1;Parent=g12743.t2
HiC_scaffold_4	AUGUSTUS	intron	642699	643170	0.93	-	.	ID=g12743.t1.intron19;Parent=g12743.t1
HiC_scaffold_4	AUGUSTUS	exon	643171	643331	.	-	.	ID=g12743.t1.exon20;Parent=g12743.t1
HiC_scaffold_4	AUGUSTUS	CDS	643171	643331	0.98	-	0	ID=g12743.t1.CDS20;Parent=g12743.t1
HiC_scaffold_4	AUGUSTUS	start_codon	643329	643331	.	-	0	ID=g12743.t1.start1;Parent=g12743.t1
HiC_scaffold_4	gmst	stop_codon	645113	645115	10.729133	-	0	ID=g12744.t1.stop1;Parent=g12744.t1
HiC_scaffold_4	gmst	gene	645113	645415	.	-	.	ID=g12744
HiC_scaffold_4	gmst	mRNA	645113	645415	.	-	.	ID=g12744.t1;Parent=g12744
HiC_scaffold_4	gmst	CDS	645113	645415	10.729133	-	0	ID=g12744.t1.CDS1;Parent=g12744.t1
HiC_scaffold_4	gmst	exon	645113	645415	10.729133	-	0	ID=g12744.t1.exon1;Parent=g12744.t1
HiC_scaffold_4	gmst	start_codon	645413	645415	10.729133	-	0	ID=g12744.t1.start1;Parent=g12744.t1
HiC_scaffold_4	AUGUSTUS	stop_codon	647573	647575	.	-	0	ID=g12745.t1.stop1;Parent=g12745.t1
HiC_scaffold_4	AUGUSTUS	exon	647573	647810	.	-	.	ID=g12745.t1.exon1;Parent=g12745.t1
HiC_scaffold_4	AUGUSTUS	CDS	647573	647810	1.0	-	1	ID=g12745.t1.CDS1;Parent=g12745.t1
HiC_scaffold_4	AUGUSTUS	gene	647573	657602	.	-	.	ID=g12745
HiC_scaffold_4	AUGUSTUS	mRNA	647573	657602	1.0	-	.	ID=g12745.t1;Parent=g12745;em_target=9668.ENSMPUP00000014395;em_score=846.3;em_evalue=1.1e-257;em_tcov=.;em_OGs=KOG1441@1|root,KOG1441@2759|Eukaryota,38GN3@33154|Opisthokonta,3BGV6@33208|Metazoa,3CRNU@33213|Bilateria,484B1@7711|Chordata,4927P@7742|Vertebrata,3J3K2@40674|Mammalia,3EH77@33554|Carnivora;em_COG_cat=EG;em_desc=solute carrier family 35, member;em_max_annot_lvl=33208|Metazoa;em_Preferred_name=SLC35E2B;em_KEGG_ko=ko:K15284;em_BRITE=ko00000,ko02000;em_PFAMs=TPT;em_GOs=
HiC_scaffold_4	AUGUSTUS	intron	647811	649562	1.0	-	.	ID=g12745.t1.intron1;Parent=g12745.t1
HiC_scaffold_4	AUGUSTUS	exon	649563	649708	.	-	.	ID=g12745.t1.exon2;Parent=g12745.t1
HiC_scaffold_4	AUGUSTUS	CDS	649563	649708	1.0	-	0	ID=g12745.t1.CDS2;Parent=g12745.t1
HiC_scaffold_4	AUGUSTUS	intron	649709	651769	1.0	-	.	ID=g12745.t1.intron2;Parent=g12745.t1
HiC_scaffold_4	AUGUSTUS	exon	651770	651842	.	-	.	ID=g12745.t1.exon3;Parent=g12745.t1
HiC_scaffold_4	AUGUSTUS	CDS	651770	651842	1.0	-	1	ID=g12745.t1.CDS3;Parent=g12745.t1
HiC_scaffold_4	AUGUSTUS	intron	651843	652347	1.0	-	.	ID=g12745.t1.intron3;Parent=g12745.t1
HiC_scaffold_4	AUGUSTUS	exon	652348	652401	.	-	.	ID=g12745.t1.exon4;Parent=g12745.t1
HiC_scaffold_4	AUGUSTUS	CDS	652348	652401	1.0	-	1	ID=g12745.t1.CDS4;Parent=g12745.t1
HiC_scaffold_4	AUGUSTUS	intron	652402	654086	1.0	-	.	ID=g12745.t1.intron4;Parent=g12745.t1
HiC_scaffold_4	AUGUSTUS	exon	654087	654207	.	-	.	ID=g12745.t1.exon5;Parent=g12745.t1
HiC_scaffold_4	AUGUSTUS	CDS	654087	654207	1.0	-	2	ID=g12745.t1.CDS5;Parent=g12745.t1
HiC_scaffold_4	AUGUSTUS	intron	654208	656386	1.0	-	.	ID=g12745.t1.intron5;Parent=g12745.t1
HiC_scaffold_4	AUGUSTUS	exon	656387	656514	.	-	.	ID=g12745.t1.exon6;Parent=g12745.t1
HiC_scaffold_4	AUGUSTUS	CDS	656387	656514	1.0	-	1	ID=g12745.t1.CDS6;Parent=g12745.t1
HiC_scaffold_4	AUGUSTUS	intron	656515	656924	1.0	-	.	ID=g12745.t1.intron6;Parent=g12745.t1
HiC_scaffold_4	AUGUSTUS	exon	656925	657060	.	-	.	ID=g12745.t1.exon7;Parent=g12745.t1
HiC_scaffold_4	AUGUSTUS	CDS	656925	657060	1.0	-	2	ID=g12745.t1.CDS7;Parent=g12745.t1
HiC_scaffold_4	AUGUSTUS	intron	657061	657280	1.0	-	.	ID=g12745.t1.intron7;Parent=g12745.t1
HiC_scaffold_4	AUGUSTUS	exon	657281	657602	.	-	.	ID=g12745.t1.exon8;Parent=g12745.t1
HiC_scaffold_4	AUGUSTUS	CDS	657281	657602	1.0	-	0	ID=g12745.t1.CDS8;Parent=g12745.t1
HiC_scaffold_4	AUGUSTUS	start_codon	657600	657602	.	-	0	ID=g12745.t1.start1;Parent=g12745.t1
HiC_scaffold_4	AUGUSTUS	stop_codon	674793	674795	.	-	0	ID=g12746.t1.stop1;Parent=g12746.t1
HiC_scaffold_4	gmst	stop_codon	674793	674795	132.802009	-	0	ID=g12746.t2.stop1;Parent=g12746.t2
HiC_scaffold_4	AUGUSTUS	exon	674793	674973	.	-	.	ID=g12746.t1.exon1;Parent=g12746.t1
HiC_scaffold_4	AUGUSTUS	CDS	674793	674973	1.0	-	1	ID=g12746.t1.CDS1;Parent=g12746.t1
HiC_scaffold_4	gmst	CDS	674793	674973	132.802009	-	1	ID=g12746.t2.CDS1;Parent=g12746.t2
HiC_scaffold_4	gmst	exon	674793	674973	132.802009	-	1	ID=g12746.t2.exon1;Parent=g12746.t2
HiC_scaffold_4	AUGUSTUS	mRNA	674793	684617	0.99	-	.	ID=g12746.t1;Parent=g12746;em_target=29073.XP_008709833.1;em_score=986.6;em_evalue=4.4e-300;em_tcov=.;em_OGs=COG0061@1|root,KOG2178@2759|Eukaryota,38C2Y@33154|Opisthokonta,3BH73@33208|Metazoa,3CUWQ@33213|Bilateria,482W1@7711|Chordata,491HI@7742|Vertebrata,3JATV@40674|Mammalia,3ES8K@33554|Carnivora;em_COG_cat=G;em_desc=NAD kinase;em_max_annot_lvl=33208|Metazoa;em_Preferred_name=NADK;em_EC=2.7.1.23;em_KEGG_ko=ko:K00858;em_KEGG_Pathway=ko00760,ko01100,map00760,map01100;em_KEGG_Reaction=R00104;em_KEGG_rclass=RC00002,RC00078;em_BRITE=ko00000,ko00001,ko01000;em_PFAMs=NAD_kinase;em_GOs=GO:0003674,GO:0003824,GO:0003951,GO:0005575,GO:0005622,GO:0005623,GO:0005634,GO:0005737,GO:0005829,GO:0006139,GO:0006163,GO:0006725,GO:0006732,GO:0006733,GO:0006739,GO:0006741,GO:0006753,GO:0006793,GO:0006796,GO:0006807,GO:0008150,GO:0008152,GO:0009058,GO:0009108,GO:0009117,GO:0009123,GO:0009126,GO:0009141,GO:0009144,GO:0009150,GO:0009161,GO:0009165,GO:0009167,GO:0009199,GO:0009205,GO:0009259,GO:0009987,GO:0016301,GO:0016310,GO:0016740,GO:0016772,GO:0016773,GO:0017144,GO:0018130,GO:0019359,GO:0019362,GO:0019363,GO:0019438,GO:0019637,GO:0019674,GO:0019693,GO:0034641,GO:0034654,GO:0043226,GO:0043227,GO:0043229,GO:0043231,GO:0044237,GO:0044238,GO:0044249,GO:0044271,GO:0044281,GO:0044424,GO:0044444,GO:0044464,GO:0046034,GO:0046483,GO:0046496,GO:0051186,GO:0051188,GO:0055086,GO:0071704,GO:0072521,GO:0072524,GO:0072525,GO:0090407,GO:1901135,GO:1901293,GO:1901360,GO:1901362,GO:1901564,GO:1901566,GO:1901576
HiC_scaffold_4	AUGUSTUS	gene	674793	703726	.	-	.	ID=g12746
HiC_scaffold_4	gmst	mRNA	674793	703726	.	-	.	ID=g12746.t2;Parent=g12746;em_target=29073.XP_008709833.1;em_score=1064.2;em_evalue=0.0;em_tcov=.;em_OGs=COG0061@1|root,KOG2178@2759|Eukaryota,38C2Y@33154|Opisthokonta,3BH73@33208|Metazoa,3CUWQ@33213|Bilateria,482W1@7711|Chordata,491HI@7742|Vertebrata,3JATV@40674|Mammalia,3ES8K@33554|Carnivora;em_COG_cat=G;em_desc=NAD kinase;em_max_annot_lvl=33208|Metazoa;em_Preferred_name=NADK;em_EC=2.7.1.23;em_KEGG_ko=ko:K00858;em_KEGG_Pathway=ko00760,ko01100,map00760,map01100;em_KEGG_Reaction=R00104;em_KEGG_rclass=RC00002,RC00078;em_BRITE=ko00000,ko00001,ko01000;em_PFAMs=NAD_kinase;em_GOs=GO:0003674,GO:0003824,GO:0003951,GO:0005575,GO:0005622,GO:0005623,GO:0005634,GO:0005737,GO:0005829,GO:0006139,GO:0006163,GO:0006725,GO:0006732,GO:0006733,GO:0006739,GO:0006741,GO:0006753,GO:0006793,GO:0006796,GO:0006807,GO:0008150,GO:0008152,GO:0009058,GO:0009108,GO:0009117,GO:0009123,GO:0009126,GO:0009141,GO:0009144,GO:0009150,GO:0009161,GO:0009165,GO:0009167,GO:0009199,GO:0009205,GO:0009259,GO:0009987,GO:0016301,GO:0016310,GO:0016740,GO:0016772,GO:0016773,GO:0017144,GO:0018130,GO:0019359,GO:0019362,GO:0019363,GO:0019438,GO:0019637,GO:0019674,GO:0019693,GO:0034641,GO:0034654,GO:0043226,GO:0043227,GO:0043229,GO:0043231,GO:0044237,GO:0044238,GO:0044249,GO:0044271,GO:0044281,GO:0044424,GO:0044444,GO:0044464,GO:0046034,GO:0046483,GO:0046496,GO:0051186,GO:0051188,GO:0055086,GO:0071704,GO:0072521,GO:0072524,GO:0072525,GO:0090407,GO:1901135,GO:1901293,GO:1901360,GO:1901362,GO:1901564,GO:1901566,GO:1901576
HiC_scaffold_4	AUGUSTUS	intron	674974	675349	1.0	-	.	ID=g12746.t1.intron1;Parent=g12746.t1
HiC_scaffold_4	gmst	intron	674974	675349	132.802009	-	0	ID=g12746.t2.intron1;Parent=g12746.t2
HiC_scaffold_4	AUGUSTUS	exon	675350	675432	.	-	.	ID=g12746.t1.exon2;Parent=g12746.t1
HiC_scaffold_4	AUGUSTUS	CDS	675350	675432	1.0	-	0	ID=g12746.t1.CDS2;Parent=g12746.t1
HiC_scaffold_4	gmst	CDS	675350	675432	132.802009	-	0	ID=g12746.t2.CDS2;Parent=g12746.t2
HiC_scaffold_4	gmst	exon	675350	675432	132.802009	-	0	ID=g12746.t2.exon2;Parent=g12746.t2
HiC_scaffold_4	AUGUSTUS	intron	675433	676109	1.0	-	.	ID=g12746.t1.intron2;Parent=g12746.t1
HiC_scaffold_4	gmst	intron	675433	676109	132.802009	-	0	ID=g12746.t2.intron2;Parent=g12746.t2
HiC_scaffold_4	AUGUSTUS	exon	676110	676267	.	-	.	ID=g12746.t1.exon3;Parent=g12746.t1
HiC_scaffold_4	AUGUSTUS	CDS	676110	676267	1.0	-	2	ID=g12746.t1.CDS3;Parent=g12746.t1
HiC_scaffold_4	gmst	CDS	676110	676267	132.802009	-	2	ID=g12746.t2.CDS3;Parent=g12746.t2
HiC_scaffold_4	gmst	exon	676110	676267	132.802009	-	2	ID=g12746.t2.exon3;Parent=g12746.t2
HiC_scaffold_4	AUGUSTUS	intron	676268	676349	1.0	-	.	ID=g12746.t1.intron3;Parent=g12746.t1
HiC_scaffold_4	gmst	intron	676268	676349	132.802009	-	0	ID=g12746.t2.intron3;Parent=g12746.t2
HiC_scaffold_4	AUGUSTUS	exon	676350	676449	.	-	.	ID=g12746.t1.exon4;Parent=g12746.t1
HiC_scaffold_4	AUGUSTUS	CDS	676350	676449	1.0	-	0	ID=g12746.t1.CDS4;Parent=g12746.t1
HiC_scaffold_4	gmst	CDS	676350	676449	132.802009	-	0	ID=g12746.t2.CDS4;Parent=g12746.t2
HiC_scaffold_4	gmst	exon	676350	676449	132.802009	-	0	ID=g12746.t2.exon4;Parent=g12746.t2
HiC_scaffold_4	AUGUSTUS	intron	676450	676671	1.0	-	.	ID=g12746.t1.intron4;Parent=g12746.t1
HiC_scaffold_4	gmst	intron	676450	676671	132.802009	-	0	ID=g12746.t2.intron4;Parent=g12746.t2
HiC_scaffold_4	AUGUSTUS	exon	676672	676826	.	-	.	ID=g12746.t1.exon5;Parent=g12746.t1
HiC_scaffold_4	AUGUSTUS	CDS	676672	676826	1.0	-	2	ID=g12746.t1.CDS5;Parent=g12746.t1
HiC_scaffold_4	gmst	CDS	676672	676826	132.802009	-	2	ID=g12746.t2.CDS5;Parent=g12746.t2
HiC_scaffold_4	gmst	exon	676672	676826	132.802009	-	2	ID=g12746.t2.exon5;Parent=g12746.t2
HiC_scaffold_4	AUGUSTUS	intron	676827	677192	1.0	-	.	ID=g12746.t1.intron5;Parent=g12746.t1
HiC_scaffold_4	gmst	intron	676827	677192	132.802009	-	0	ID=g12746.t2.intron5;Parent=g12746.t2
HiC_scaffold_4	AUGUSTUS	exon	677193	677295	.	-	.	ID=g12746.t1.exon6;Parent=g12746.t1
HiC_scaffold_4	AUGUSTUS	CDS	677193	677295	1.0	-	0	ID=g12746.t1.CDS6;Parent=g12746.t1
HiC_scaffold_4	gmst	CDS	677193	677295	132.802009	-	0	ID=g12746.t2.CDS6;Parent=g12746.t2
HiC_scaffold_4	gmst	exon	677193	677295	132.802009	-	0	ID=g12746.t2.exon6;Parent=g12746.t2
HiC_scaffold_4	AUGUSTUS	intron	677296	678146	1.0	-	.	ID=g12746.t1.intron6;Parent=g12746.t1
HiC_scaffold_4	gmst	intron	677296	678146	132.802009	-	0	ID=g12746.t2.intron6;Parent=g12746.t2
HiC_scaffold_4	AUGUSTUS	exon	678147	678232	.	-	.	ID=g12746.t1.exon7;Parent=g12746.t1
HiC_scaffold_4	AUGUSTUS	CDS	678147	678232	1.0	-	2	ID=g12746.t1.CDS7;Parent=g12746.t1
HiC_scaffold_4	gmst	CDS	678147	678232	132.802009	-	2	ID=g12746.t2.CDS7;Parent=g12746.t2
HiC_scaffold_4	gmst	exon	678147	678232	132.802009	-	2	ID=g12746.t2.exon7;Parent=g12746.t2
HiC_scaffold_4	AUGUSTUS	intron	678233	678389	1.0	-	.	ID=g12746.t1.intron7;Parent=g12746.t1
HiC_scaffold_4	gmst	intron	678233	678389	132.802009	-	0	ID=g12746.t2.intron7;Parent=g12746.t2
HiC_scaffold_4	AUGUSTUS	exon	678390	678498	.	-	.	ID=g12746.t1.exon8;Parent=g12746.t1
HiC_scaffold_4	AUGUSTUS	CDS	678390	678498	1.0	-	0	ID=g12746.t1.CDS8;Parent=g12746.t1
HiC_scaffold_4	gmst	CDS	678390	678498	132.802009	-	0	ID=g12746.t2.CDS8;Parent=g12746.t2
HiC_scaffold_4	gmst	exon	678390	678498	132.802009	-	0	ID=g12746.t2.exon8;Parent=g12746.t2
HiC_scaffold_4	AUGUSTUS	intron	678499	679289	1.0	-	.	ID=g12746.t1.intron8;Parent=g12746.t1
HiC_scaffold_4	gmst	intron	678499	679289	132.802009	-	0	ID=g12746.t2.intron8;Parent=g12746.t2
HiC_scaffold_4	AUGUSTUS	exon	679290	679419	.	-	.	ID=g12746.t1.exon9;Parent=g12746.t1
HiC_scaffold_4	AUGUSTUS	CDS	679290	679419	1.0	-	1	ID=g12746.t1.CDS9;Parent=g12746.t1
HiC_scaffold_4	gmst	CDS	679290	679419	132.802009	-	1	ID=g12746.t2.CDS9;Parent=g12746.t2
HiC_scaffold_4	gmst	exon	679290	679419	132.802009	-	1	ID=g12746.t2.exon9;Parent=g12746.t2
HiC_scaffold_4	AUGUSTUS	intron	679420	682752	1.0	-	.	ID=g12746.t1.intron9;Parent=g12746.t1
HiC_scaffold_4	gmst	intron	679420	682752	132.802009	-	0	ID=g12746.t2.intron9;Parent=g12746.t2
HiC_scaffold_4	AUGUSTUS	exon	682753	682836	.	-	.	ID=g12746.t1.exon10;Parent=g12746.t1
HiC_scaffold_4	AUGUSTUS	CDS	682753	682836	1.0	-	1	ID=g12746.t1.CDS10;Parent=g12746.t1
HiC_scaffold_4	gmst	CDS	682753	682836	132.802009	-	1	ID=g12746.t2.CDS10;Parent=g12746.t2
HiC_scaffold_4	gmst	exon	682753	682836	132.802009	-	1	ID=g12746.t2.exon10;Parent=g12746.t2
HiC_scaffold_4	AUGUSTUS	intron	682837	684465	1.0	-	.	ID=g12746.t1.intron10;Parent=g12746.t1
HiC_scaffold_4	gmst	intron	682837	684465	132.802009	-	0	ID=g12746.t2.intron10;Parent=g12746.t2
HiC_scaffold_4	AUGUSTUS	exon	684466	684617	.	-	.	ID=g12746.t1.exon11;Parent=g12746.t1
HiC_scaffold_4	AUGUSTUS	CDS	684466	684617	0.99	-	0	ID=g12746.t1.CDS11;Parent=g12746.t1
HiC_scaffold_4	gmst	CDS	684466	684684	132.802009	-	1	ID=g12746.t2.CDS11;Parent=g12746.t2
HiC_scaffold_4	gmst	exon	684466	684684	132.802009	-	1	ID=g12746.t2.exon11;Parent=g12746.t2
HiC_scaffold_4	AUGUSTUS	start_codon	684615	684617	.	-	0	ID=g12746.t1.start1;Parent=g12746.t1
HiC_scaffold_4	gmst	intron	684685	703643	132.802009	-	0	ID=g12746.t2.intron11;Parent=g12746.t2
HiC_scaffold_4	gmst	CDS	703644	703726	132.802009	-	0	ID=g12746.t2.CDS12;Parent=g12746.t2
HiC_scaffold_4	gmst	exon	703644	703726	132.802009	-	0	ID=g12746.t2.exon12;Parent=g12746.t2
HiC_scaffold_4	gmst	start_codon	703724	703726	132.802009	-	0	ID=g12746.t2.start1;Parent=g12746.t2
HiC_scaffold_4	AUGUSTUS	stop_codon	709325	709327	.	-	0	ID=g12747.t1.stop1;Parent=g12747.t1
HiC_scaffold_4	AUGUSTUS	exon	709325	709431	.	-	.	ID=g12747.t1.exon1;Parent=g12747.t1
HiC_scaffold_4	AUGUSTUS	CDS	709325	709431	1.0	-	2	ID=g12747.t1.CDS1;Parent=g12747.t1
HiC_scaffold_4	AUGUSTUS	gene	709325	739782	.	-	.	ID=g12747
HiC_scaffold_4	AUGUSTUS	mRNA	709325	739782	1.0	-	.	ID=g12747.t1;Parent=g12747;em_target=10042.XP_006992442.1;em_score=786.1;em_evalue=1.2e-239;em_tcov=.;em_OGs=KOG0286@1|root,KOG0286@2759|Eukaryota,38C52@33154|Opisthokonta,3B9ME@33208|Metazoa,3CVIP@33213|Bilateria,481NY@7711|Chordata,48YBM@7742|Vertebrata,3J3W3@40674|Mammalia,35M9D@314146|Euarchontoglires,4Q37Z@9989|Rodentia;em_COG_cat=S;em_desc=striated muscle cell apoptotic process;em_max_annot_lvl=33208|Metazoa;em_Preferred_name=GNB1;em_GOs=GO:0001101,GO:0001654,GO:0001666,GO:0001667,GO:0001750,GO:0001775,GO:0001917,GO:0002009,GO:0002682,GO:0002684,GO:0002685,GO:0002687,GO:0003007,GO:0003008,GO:0003365,GO:0003371,GO:0003379,GO:0003380,GO:0003674,GO:0003824,GO:0003924,GO:0005488,GO:0005515,GO:0005575,GO:0005622,GO:0005623,GO:0005737,GO:0005829,GO:0005834,GO:0005886,GO:0005929,GO:0006457,GO:0006873,GO:0006874,GO:0006875,GO:0006915,GO:0006928,GO:0006950,GO:0006996,GO:0007010,GO:0007154,GO:0007155,GO:0007163,GO:0007165,GO:0007166,GO:0007186,GO:0007187,GO:0007188,GO:0007189,GO:0007191,GO:0007200,GO:0007204,GO:0007212,GO:0007213,GO:0007223,GO:0007264,GO:0007265,GO:0007267,GO:0007275,GO:0007369,GO:0007398,GO:0007399,GO:0007405,GO:0007423,GO:0007498,GO:0007507,GO:0007596,GO:0007599,GO:0007600,GO:0007602,GO:0007603,GO:0007606,GO:0008081,GO:0008092,GO:0008104,GO:0008150,GO:0008219,GO:0008283,GO:0008356,GO:0009314,GO:0009416,GO:0009581,GO:0009582,GO:0009583,GO:0009584,GO:0009605,GO:0009611,GO:0009628,GO:0009653,GO:0009719,GO:0009725,GO:0009790,GO:0009887,GO:0009888,GO:0009898,GO:0009987,GO:0010033,GO:0010243,GO:0010470,GO:0010657,GO:0010658,GO:0010659,GO:0012501,GO:0014070,GO:0016020,GO:0016043,GO:0016055,GO:0016056,GO:0016462,GO:0016477,GO:0016787,GO:0016788,GO:0016817,GO:0016818,GO:0017111,GO:0017145,GO:0019725,GO:0019897,GO:0019898,GO:0019899,GO:0019932,GO:0019933,GO:0019935,GO:0022008,GO:0022603,GO:0022607,GO:0022610,GO:0023052,GO:0030003,GO:0030010,GO:0030154,GO:0030168,GO:0030334,GO:0030335,GO:0030425,GO:0030507,GO:0030952,GO:0031090,GO:0031234,GO:0031253,GO:0032501,GO:0032502,GO:0032870,GO:0032879,GO:0032956,GO:0032970,GO:0032991,GO:0033036,GO:0033043,GO:0033554,GO:0033993,GO:0034694,GO:0034695,GO:0035556,GO:0035567,GO:0035690,GO:0036293,GO:0036294,GO:0036445,GO:0036477,GO:0040011,GO:0040012,GO:0040017,GO:0042060,GO:0042074,GO:0042221,GO:0042493,GO:0042578,GO:0042592,GO:0042622,GO:0042995,GO:0043005,GO:0043010,GO:0043209,GO:0043226,GO:0043227,GO:0043519,GO:0043933,GO:0044085,GO:0044297,GO:0044422,GO:0044424,GO:0044425,GO:0044441,GO:0044444,GO:0044459,GO:0044463,GO:0044464,GO:0044877,GO:0045165,GO:0045176,GO:0045995,GO:0047391,GO:0048103,GO:0048383,GO:0048513,GO:0048518,GO:0048522,GO:0048598,GO:0048699,GO:0048729,GO:0048731,GO:0048856,GO:0048869,GO:0048870,GO:0048878,GO:0048880,GO:0048881,GO:0048882,GO:0048883,GO:0048915,GO:0048916,GO:0048920,GO:0048925,GO:0050789,GO:0050793,GO:0050794,GO:0050801,GO:0050817,GO:0050877,GO:0050878,GO:0050896,GO:0050909,GO:0051020,GO:0051128,GO:0051179,GO:0051239,GO:0051259,GO:0051270,GO:0051272,GO:0051291,GO:0051301,GO:0051480,GO:0051493,GO:0051606,GO:0051674,GO:0051716,GO:0055057,GO:0055059,GO:0055065,GO:0055074,GO:0055080,GO:0055082,GO:0060026,GO:0060027,GO:0060041,GO:0060170,GO:0060359,GO:0060429,GO:0061343,GO:0061351,GO:0065003,GO:0065007,GO:0065008,GO:0070206,GO:0070208,GO:0070482,GO:0070542,GO:0070887,GO:0071214,GO:0071229,GO:0071242,GO:0071310,GO:0071379,GO:0071380,GO:0071396,GO:0071398,GO:0071407,GO:0071417,GO:0071453,GO:0071456,GO:0071478,GO:0071482,GO:0071495,GO:0071840,GO:0071867,GO:0071868,GO:0071869,GO:0071870,GO:0071944,GO:0072089,GO:0072359,GO:0072503,GO:0072507,GO:0095500,GO:0097305,GO:0097306,GO:0097381,GO:0097447,GO:0097458,GO:0097730,GO:0097731,GO:0097733,GO:0098552,GO:0098562,GO:0098588,GO:0098590,GO:0098722,GO:0098771,GO:0098796,GO:0098797,GO:0104004,GO:0120025,GO:0120038,GO:0198738,GO:1901654,GO:1901655,GO:1901698,GO:1901699,GO:1901700,GO:1901701,GO:1902494,GO:1902622,GO:1902624,GO:1903831,GO:1905114,GO:1905144,GO:1905145,GO:1905360,GO:2000026,GO:2000145,GO:2000147;em_KEGG_ko=ko:K04536;em_KEGG_Pathway=ko04011,ko04014,ko04062,ko04151,ko04371,ko04713,ko04723,ko04724,ko04725,ko04726,ko04727,ko04728,ko04740,ko04744,ko04926,ko05032,ko05034,ko05167,ko05200,map04011,map04014,map04062,map04151,map04371,map04713,map04723,map04724,map04725,map04726,map04727,map04728,map04740,map04744,map04926,map05032,map05034,map05167,map05200;em_BRITE=ko00000,ko00001,ko04031,ko04147;em_PFAMs=WD40
HiC_scaffold_4	AUGUSTUS	intron	709432	711273	1.0	-	.	ID=g12747.t1.intron1;Parent=g12747.t1
HiC_scaffold_4	AUGUSTUS	exon	711274	711490	.	-	.	ID=g12747.t1.exon2;Parent=g12747.t1
HiC_scaffold_4	AUGUSTUS	CDS	711274	711490	1.0	-	0	ID=g12747.t1.CDS2;Parent=g12747.t1
HiC_scaffold_4	AUGUSTUS	intron	711491	712327	1.0	-	.	ID=g12747.t1.intron2;Parent=g12747.t1
HiC_scaffold_4	AUGUSTUS	exon	712328	712529	.	-	.	ID=g12747.t1.exon3;Parent=g12747.t1
HiC_scaffold_4	AUGUSTUS	CDS	712328	712529	1.0	-	1	ID=g12747.t1.CDS3;Parent=g12747.t1
HiC_scaffold_4	AUGUSTUS	intron	712530	713889	1.0	-	.	ID=g12747.t1.intron3;Parent=g12747.t1
HiC_scaffold_4	AUGUSTUS	exon	713890	713956	.	-	.	ID=g12747.t1.exon4;Parent=g12747.t1
HiC_scaffold_4	AUGUSTUS	CDS	713890	713956	1.0	-	2	ID=g12747.t1.CDS4;Parent=g12747.t1
HiC_scaffold_4	AUGUSTUS	intron	713957	725157	1.0	-	.	ID=g12747.t1.intron4;Parent=g12747.t1
HiC_scaffold_4	AUGUSTUS	exon	725158	725320	.	-	.	ID=g12747.t1.exon5;Parent=g12747.t1
HiC_scaffold_4	AUGUSTUS	CDS	725158	725320	1.0	-	0	ID=g12747.t1.CDS5;Parent=g12747.t1
HiC_scaffold_4	AUGUSTUS	intron	725321	726251	1.0	-	.	ID=g12747.t1.intron5;Parent=g12747.t1
HiC_scaffold_4	AUGUSTUS	exon	726252	726315	.	-	.	ID=g12747.t1.exon6;Parent=g12747.t1
HiC_scaffold_4	AUGUSTUS	CDS	726252	726315	1.0	-	1	ID=g12747.t1.CDS6;Parent=g12747.t1
HiC_scaffold_4	AUGUSTUS	intron	726316	731253	1.0	-	.	ID=g12747.t1.intron6;Parent=g12747.t1
HiC_scaffold_4	AUGUSTUS	exon	731254	731360	.	-	.	ID=g12747.t1.exon7;Parent=g12747.t1
HiC_scaffold_4	AUGUSTUS	CDS	731254	731360	1.0	-	0	ID=g12747.t1.CDS7;Parent=g12747.t1
HiC_scaffold_4	AUGUSTUS	intron	731361	733096	1.0	-	.	ID=g12747.t1.intron7;Parent=g12747.t1
HiC_scaffold_4	AUGUSTUS	exon	733097	733135	.	-	.	ID=g12747.t1.exon8;Parent=g12747.t1
HiC_scaffold_4	AUGUSTUS	CDS	733097	733135	1.0	-	0	ID=g12747.t1.CDS8;Parent=g12747.t1
HiC_scaffold_4	AUGUSTUS	intron	733136	739725	1.0	-	.	ID=g12747.t1.intron8;Parent=g12747.t1
HiC_scaffold_4	AUGUSTUS	exon	739726	739782	.	-	.	ID=g12747.t1.exon9;Parent=g12747.t1
HiC_scaffold_4	AUGUSTUS	CDS	739726	739782	1.0	-	0	ID=g12747.t1.CDS9;Parent=g12747.t1
HiC_scaffold_4	AUGUSTUS	start_codon	739780	739782	.	-	0	ID=g12747.t1.start1;Parent=g12747.t1
HiC_scaffold_4	AUGUSTUS	start_codon	809559	809561	.	+	0	ID=g12748.t1.start1;Parent=g12748.t1
HiC_scaffold_4	AUGUSTUS	gene	809559	810155	.	+	.	ID=g12748
HiC_scaffold_4	AUGUSTUS	exon	809559	810155	.	+	.	ID=g12748.t1.exon1;Parent=g12748.t1
HiC_scaffold_4	AUGUSTUS	mRNA	809559	810155	0.97	+	.	ID=g12748.t1;Parent=g12748
HiC_scaffold_4	AUGUSTUS	CDS	809559	810155	0.97	+	0	ID=g12748.t1.CDS1;Parent=g12748.t1
HiC_scaffold_4	AUGUSTUS	stop_codon	810153	810155	.	+	0	ID=g12748.t1.stop1;Parent=g12748.t1
HiC_scaffold_4	AUGUSTUS	exon	819019	819021	.	+	.	ID=g12749.t1.exon1;Parent=g12749.t1
HiC_scaffold_4	AUGUSTUS	start_codon	819019	819021	.	+	0	ID=g12749.t1.start1;Parent=g12749.t1
HiC_scaffold_4	AUGUSTUS	CDS	819019	819021	0.93	+	0	ID=g12749.t1.CDS1;Parent=g12749.t1
HiC_scaffold_4	AUGUSTUS	gene	819019	820404	.	+	.	ID=g12749
HiC_scaffold_4	AUGUSTUS	mRNA	819019	820404	0.93	+	.	ID=g12749.t1;Parent=g12749;em_target=29073.XP_008709830.1;em_score=334.6;em_evalue=2e-103;em_tcov=.;em_OGs=COG5126@1|root,KOG0027@2759|Eukaryota,39ZW7@33154|Opisthokonta,3BPJQ@33208|Metazoa,3D3YX@33213|Bilateria,47ZV9@7711|Chordata,497R8@7742|Vertebrata,3JFUW@40674|Mammalia,3EM8X@33554|Carnivora;em_COG_cat=T;em_desc=calmodulin-like;em_max_annot_lvl=33208|Metazoa;em_Preferred_name=CALML6;em_KEGG_ko=ko:K02183;em_KEGG_Pathway=ko04014,ko04015,ko04016,ko04020,ko04022,ko04024,ko04070,ko04114,ko04218,ko04261,ko04270,ko04371,ko04626,ko04713,ko04720,ko04722,ko04728,ko04740,ko04744,ko04745,ko04750,ko04910,ko04912,ko04915,ko04916,ko04921,ko04922,ko04924,ko04925,ko04970,ko04971,ko05010,ko05031,ko05034,ko05133,ko05152,ko05167,ko05200,ko05214,ko05418,map04014,map04015,map04016,map04020,map04022,map04024,map04070,map04114,map04218,map04261,map04270,map04371,map04626,map04713,map04720,map04722,map04728,map04740,map04744,map04745,map04750,map04910,map04912,map04915,map04916,map04921,map04922,map04924,map04925,map04970,map04971,map05010,map05031,map05034,map05133,map05152,map05167,map05200,map05214,map05418;em_BRITE=ko00000,ko00001,ko01009,ko03036,ko04131,ko04147;em_PFAMs=EF-hand_1,EF-hand_6,EF-hand_7,EF-hand_8;em_GOs=
HiC_scaffold_4	AUGUSTUS	intron	819022	819676	1.0	+	.	ID=g12749.t1.intron1;Parent=g12749.t1
HiC_scaffold_4	AUGUSTUS	exon	819677	819851	.	+	.	ID=g12749.t1.exon2;Parent=g12749.t1
HiC_scaffold_4	AUGUSTUS	CDS	819677	819851	1.0	+	0	ID=g12749.t1.CDS2;Parent=g12749.t1
HiC_scaffold_4	AUGUSTUS	intron	819852	819962	1.0	+	.	ID=g12749.t1.intron2;Parent=g12749.t1
HiC_scaffold_4	AUGUSTUS	exon	819963	820107	.	+	.	ID=g12749.t1.exon3;Parent=g12749.t1
HiC_scaffold_4	AUGUSTUS	CDS	819963	820107	1.0	+	2	ID=g12749.t1.CDS3;Parent=g12749.t1
HiC_scaffold_4	AUGUSTUS	intron	820108	820184	1.0	+	.	ID=g12749.t1.intron3;Parent=g12749.t1
HiC_scaffold_4	AUGUSTUS	exon	820185	820285	.	+	.	ID=g12749.t1.exon4;Parent=g12749.t1
HiC_scaffold_4	AUGUSTUS	CDS	820185	820285	1.0	+	1	ID=g12749.t1.CDS4;Parent=g12749.t1
HiC_scaffold_4	AUGUSTUS	intron	820286	820357	1.0	+	.	ID=g12749.t1.intron4;Parent=g12749.t1
HiC_scaffold_4	AUGUSTUS	exon	820358	820404	.	+	.	ID=g12749.t1.exon5;Parent=g12749.t1
HiC_scaffold_4	AUGUSTUS	CDS	820358	820404	1.0	+	2	ID=g12749.t1.CDS5;Parent=g12749.t1
HiC_scaffold_4	AUGUSTUS	stop_codon	820402	820404	.	+	0	ID=g12749.t1.stop1;Parent=g12749.t1
HiC_scaffold_4	AUGUSTUS	stop_codon	821221	821223	.	-	0	ID=g12750.t1.stop1;Parent=g12750.t1
HiC_scaffold_4	AUGUSTUS	exon	821221	821399	.	-	.	ID=g12750.t1.exon1;Parent=g12750.t1
HiC_scaffold_4	AUGUSTUS	CDS	821221	821399	1.0	-	2	ID=g12750.t1.CDS1;Parent=g12750.t1
HiC_scaffold_4	AUGUSTUS	gene	821221	822654	.	-	.	ID=g12750
HiC_scaffold_4	AUGUSTUS	mRNA	821221	822654	1.0	-	.	ID=g12750.t1;Parent=g12750;em_target=9707.XP_004417803.1;em_score=352.9;em_evalue=1.1e-108;em_tcov=.;em_OGs=2BBE1@1|root,2S32F@2759|Eukaryota,3A0NM@33154|Opisthokonta,3BPKC@33208|Metazoa,3D5JW@33213|Bilateria,48CD8@7711|Chordata,491YI@7742|Vertebrata,3JF3S@40674|Mammalia,3ERT3@33554|Carnivora;em_COG_cat=S;em_desc=Transmembrane protein 52;em_max_annot_lvl=33208|Metazoa;em_Preferred_name=TMEM52;em_PFAMs=TMEM52;em_GOs=
HiC_scaffold_4	AUGUSTUS	intron	821400	821504	1.0	-	.	ID=g12750.t1.intron1;Parent=g12750.t1
HiC_scaffold_4	AUGUSTUS	exon	821505	821683	.	-	.	ID=g12750.t1.exon2;Parent=g12750.t1
HiC_scaffold_4	AUGUSTUS	CDS	821505	821683	1.0	-	1	ID=g12750.t1.CDS2;Parent=g12750.t1
HiC_scaffold_4	AUGUSTUS	intron	821684	822305	1.0	-	.	ID=g12750.t1.intron2;Parent=g12750.t1
HiC_scaffold_4	AUGUSTUS	exon	822306	822347	.	-	.	ID=g12750.t1.exon3;Parent=g12750.t1
HiC_scaffold_4	AUGUSTUS	CDS	822306	822347	1.0	-	1	ID=g12750.t1.CDS3;Parent=g12750.t1
HiC_scaffold_4	AUGUSTUS	intron	822348	822459	1.0	-	.	ID=g12750.t1.intron3;Parent=g12750.t1
HiC_scaffold_4	AUGUSTUS	exon	822460	822503	.	-	.	ID=g12750.t1.exon4;Parent=g12750.t1
HiC_scaffold_4	AUGUSTUS	CDS	822460	822503	1.0	-	0	ID=g12750.t1.CDS4;Parent=g12750.t1
HiC_scaffold_4	AUGUSTUS	intron	822504	822588	1.0	-	.	ID=g12750.t1.intron4;Parent=g12750.t1
HiC_scaffold_4	AUGUSTUS	exon	822589	822654	.	-	.	ID=g12750.t1.exon5;Parent=g12750.t1
HiC_scaffold_4	AUGUSTUS	CDS	822589	822654	1.0	-	0	ID=g12750.t1.CDS5;Parent=g12750.t1
HiC_scaffold_4	AUGUSTUS	start_codon	822652	822654	.	-	0	ID=g12750.t1.start1;Parent=g12750.t1
HiC_scaffold_4	AUGUSTUS	stop_codon	825662	825664	.	-	0	ID=g12751.t1.stop1;Parent=g12751.t1
HiC_scaffold_4	AUGUSTUS	exon	825662	825763	.	-	.	ID=g12751.t1.exon1;Parent=g12751.t1
HiC_scaffold_4	AUGUSTUS	CDS	825662	825763	1.0	-	0	ID=g12751.t1.CDS1;Parent=g12751.t1
HiC_scaffold_4	AUGUSTUS	gene	825662	880613	.	-	.	ID=g12751
HiC_scaffold_4	AUGUSTUS	mRNA	825662	880613	0.95	-	.	ID=g12751.t1;Parent=g12751;em_target=9713.XP_006732497.1;em_score=3055.4;em_evalue=0.0;em_tcov=.;em_OGs=2CMB2@1|root,2QPUP@2759|Eukaryota,39TKP@33154|Opisthokonta,3B96G@33208|Metazoa,3CUS6@33213|Bilateria,484WM@7711|Chordata,48X7Q@7742|Vertebrata,3J846@40674|Mammalia,3EN6E@33554|Carnivora;em_COG_cat=S;em_desc=kiaa1751;em_max_annot_lvl=33208|Metazoa;em_Preferred_name=KIAA1751;em_PFAMs=ASH;em_GOs=GO:0000226,GO:0001578,GO:0005575,GO:0005622,GO:0005623,GO:0005737,GO:0005856,GO:0005929,GO:0005930,GO:0006996,GO:0007010,GO:0007017,GO:0008150,GO:0009987,GO:0016043,GO:0022607,GO:0030030,GO:0030031,GO:0032838,GO:0035082,GO:0042995,GO:0043226,GO:0043228,GO:0043229,GO:0043232,GO:0044085,GO:0044422,GO:0044424,GO:0044430,GO:0044441,GO:0044444,GO:0044446,GO:0044463,GO:0044464,GO:0044782,GO:0060271,GO:0070925,GO:0071840,GO:0097014,GO:0099568,GO:0120025,GO:0120031,GO:0120036,GO:0120038
HiC_scaffold_4	AUGUSTUS	intron	825764	825961	1.0	-	.	ID=g12751.t1.intron1;Parent=g12751.t1
HiC_scaffold_4	AUGUSTUS	exon	825962	826096	.	-	.	ID=g12751.t1.exon2;Parent=g12751.t1
HiC_scaffold_4	AUGUSTUS	CDS	825962	826096	1.0	-	0	ID=g12751.t1.CDS2;Parent=g12751.t1
HiC_scaffold_4	AUGUSTUS	intron	826097	826311	1.0	-	.	ID=g12751.t1.intron2;Parent=g12751.t1
HiC_scaffold_4	AUGUSTUS	exon	826312	826442	.	-	.	ID=g12751.t1.exon3;Parent=g12751.t1
HiC_scaffold_4	AUGUSTUS	CDS	826312	826442	1.0	-	2	ID=g12751.t1.CDS3;Parent=g12751.t1
HiC_scaffold_4	AUGUSTUS	intron	826443	826687	1.0	-	.	ID=g12751.t1.intron3;Parent=g12751.t1
HiC_scaffold_4	AUGUSTUS	exon	826688	826820	.	-	.	ID=g12751.t1.exon4;Parent=g12751.t1
HiC_scaffold_4	AUGUSTUS	CDS	826688	826820	1.0	-	0	ID=g12751.t1.CDS4;Parent=g12751.t1
HiC_scaffold_4	AUGUSTUS	intron	826821	827021	1.0	-	.	ID=g12751.t1.intron4;Parent=g12751.t1
HiC_scaffold_4	AUGUSTUS	exon	827022	827176	.	-	.	ID=g12751.t1.exon5;Parent=g12751.t1
HiC_scaffold_4	AUGUSTUS	CDS	827022	827176	1.0	-	2	ID=g12751.t1.CDS5;Parent=g12751.t1
HiC_scaffold_4	AUGUSTUS	intron	827177	827333	1.0	-	.	ID=g12751.t1.intron5;Parent=g12751.t1
HiC_scaffold_4	AUGUSTUS	exon	827334	827463	.	-	.	ID=g12751.t1.exon6;Parent=g12751.t1
HiC_scaffold_4	AUGUSTUS	CDS	827334	827463	1.0	-	0	ID=g12751.t1.CDS6;Parent=g12751.t1
HiC_scaffold_4	AUGUSTUS	intron	827464	828325	1.0	-	.	ID=g12751.t1.intron6;Parent=g12751.t1
HiC_scaffold_4	AUGUSTUS	exon	828326	828481	.	-	.	ID=g12751.t1.exon7;Parent=g12751.t1
HiC_scaffold_4	AUGUSTUS	CDS	828326	828481	1.0	-	0	ID=g12751.t1.CDS7;Parent=g12751.t1
HiC_scaffold_4	AUGUSTUS	intron	828482	828696	1.0	-	.	ID=g12751.t1.intron7;Parent=g12751.t1
HiC_scaffold_4	AUGUSTUS	exon	828697	828816	.	-	.	ID=g12751.t1.exon8;Parent=g12751.t1
HiC_scaffold_4	AUGUSTUS	CDS	828697	828816	1.0	-	0	ID=g12751.t1.CDS8;Parent=g12751.t1
HiC_scaffold_4	AUGUSTUS	intron	828817	828922	1.0	-	.	ID=g12751.t1.intron8;Parent=g12751.t1
HiC_scaffold_4	AUGUSTUS	exon	828923	828978	.	-	.	ID=g12751.t1.exon9;Parent=g12751.t1
HiC_scaffold_4	AUGUSTUS	CDS	828923	828978	1.0	-	2	ID=g12751.t1.CDS9;Parent=g12751.t1
HiC_scaffold_4	AUGUSTUS	intron	828979	829111	1.0	-	.	ID=g12751.t1.intron9;Parent=g12751.t1
HiC_scaffold_4	AUGUSTUS	exon	829112	829221	.	-	.	ID=g12751.t1.exon10;Parent=g12751.t1
HiC_scaffold_4	AUGUSTUS	CDS	829112	829221	1.0	-	1	ID=g12751.t1.CDS10;Parent=g12751.t1
HiC_scaffold_4	AUGUSTUS	intron	829222	829377	1.0	-	.	ID=g12751.t1.intron10;Parent=g12751.t1
HiC_scaffold_4	AUGUSTUS	exon	829378	829512	.	-	.	ID=g12751.t1.exon11;Parent=g12751.t1
HiC_scaffold_4	AUGUSTUS	CDS	829378	829512	1.0	-	1	ID=g12751.t1.CDS11;Parent=g12751.t1
HiC_scaffold_4	AUGUSTUS	intron	829513	830162	1.0	-	.	ID=g12751.t1.intron11;Parent=g12751.t1
HiC_scaffold_4	AUGUSTUS	exon	830163	830302	.	-	.	ID=g12751.t1.exon12;Parent=g12751.t1
HiC_scaffold_4	AUGUSTUS	CDS	830163	830302	1.0	-	0	ID=g12751.t1.CDS12;Parent=g12751.t1
HiC_scaffold_4	AUGUSTUS	intron	830303	830865	1.0	-	.	ID=g12751.t1.intron12;Parent=g12751.t1
HiC_scaffold_4	AUGUSTUS	exon	830866	830964	.	-	.	ID=g12751.t1.exon13;Parent=g12751.t1
HiC_scaffold_4	AUGUSTUS	CDS	830866	830964	1.0	-	0	ID=g12751.t1.CDS13;Parent=g12751.t1
HiC_scaffold_4	AUGUSTUS	intron	830965	832281	1.0	-	.	ID=g12751.t1.intron13;Parent=g12751.t1
HiC_scaffold_4	AUGUSTUS	exon	832282	832558	.	-	.	ID=g12751.t1.exon14;Parent=g12751.t1
HiC_scaffold_4	AUGUSTUS	CDS	832282	832558	1.0	-	1	ID=g12751.t1.CDS14;Parent=g12751.t1
HiC_scaffold_4	AUGUSTUS	intron	832559	835198	1.0	-	.	ID=g12751.t1.intron14;Parent=g12751.t1
HiC_scaffold_4	AUGUSTUS	exon	835199	835332	.	-	.	ID=g12751.t1.exon15;Parent=g12751.t1
HiC_scaffold_4	AUGUSTUS	CDS	835199	835332	1.0	-	0	ID=g12751.t1.CDS15;Parent=g12751.t1
HiC_scaffold_4	AUGUSTUS	intron	835333	836062	1.0	-	.	ID=g12751.t1.intron15;Parent=g12751.t1
HiC_scaffold_4	AUGUSTUS	exon	836063	836236	.	-	.	ID=g12751.t1.exon16;Parent=g12751.t1
HiC_scaffold_4	AUGUSTUS	CDS	836063	836236	1.0	-	0	ID=g12751.t1.CDS16;Parent=g12751.t1
HiC_scaffold_4	AUGUSTUS	intron	836237	836676	1.0	-	.	ID=g12751.t1.intron16;Parent=g12751.t1
HiC_scaffold_4	AUGUSTUS	exon	836677	836764	.	-	.	ID=g12751.t1.exon17;Parent=g12751.t1
HiC_scaffold_4	AUGUSTUS	CDS	836677	836764	1.0	-	1	ID=g12751.t1.CDS17;Parent=g12751.t1
HiC_scaffold_4	AUGUSTUS	intron	836765	836848	1.0	-	.	ID=g12751.t1.intron17;Parent=g12751.t1
HiC_scaffold_4	AUGUSTUS	exon	836849	836977	.	-	.	ID=g12751.t1.exon18;Parent=g12751.t1
HiC_scaffold_4	AUGUSTUS	CDS	836849	836977	1.0	-	1	ID=g12751.t1.CDS18;Parent=g12751.t1
HiC_scaffold_4	AUGUSTUS	intron	836978	838429	1.0	-	.	ID=g12751.t1.intron18;Parent=g12751.t1
HiC_scaffold_4	AUGUSTUS	exon	838430	838551	.	-	.	ID=g12751.t1.exon19;Parent=g12751.t1
HiC_scaffold_4	AUGUSTUS	CDS	838430	838551	1.0	-	0	ID=g12751.t1.CDS19;Parent=g12751.t1
HiC_scaffold_4	AUGUSTUS	intron	838552	840199	1.0	-	.	ID=g12751.t1.intron19;Parent=g12751.t1
HiC_scaffold_4	AUGUSTUS	exon	840200	840322	.	-	.	ID=g12751.t1.exon20;Parent=g12751.t1
HiC_scaffold_4	AUGUSTUS	CDS	840200	840322	1.0	-	0	ID=g12751.t1.CDS20;Parent=g12751.t1
HiC_scaffold_4	AUGUSTUS	intron	840323	840835	1.0	-	.	ID=g12751.t1.intron20;Parent=g12751.t1
HiC_scaffold_4	AUGUSTUS	exon	840836	840912	.	-	.	ID=g12751.t1.exon21;Parent=g12751.t1
HiC_scaffold_4	AUGUSTUS	CDS	840836	840912	1.0	-	2	ID=g12751.t1.CDS21;Parent=g12751.t1
HiC_scaffold_4	AUGUSTUS	intron	840913	847715	1.0	-	.	ID=g12751.t1.intron21;Parent=g12751.t1
HiC_scaffold_4	AUGUSTUS	exon	847716	847878	.	-	.	ID=g12751.t1.exon22;Parent=g12751.t1
HiC_scaffold_4	AUGUSTUS	CDS	847716	847878	1.0	-	0	ID=g12751.t1.CDS22;Parent=g12751.t1
HiC_scaffold_4	AUGUSTUS	intron	847879	849004	1.0	-	.	ID=g12751.t1.intron22;Parent=g12751.t1
HiC_scaffold_4	AUGUSTUS	exon	849005	849169	.	-	.	ID=g12751.t1.exon23;Parent=g12751.t1
HiC_scaffold_4	AUGUSTUS	CDS	849005	849169	1.0	-	0	ID=g12751.t1.CDS23;Parent=g12751.t1
HiC_scaffold_4	AUGUSTUS	intron	849170	857592	0.98	-	.	ID=g12751.t1.intron23;Parent=g12751.t1
HiC_scaffold_4	AUGUSTUS	exon	857593	857682	.	-	.	ID=g12751.t1.exon24;Parent=g12751.t1
HiC_scaffold_4	AUGUSTUS	CDS	857593	857682	0.99	-	0	ID=g12751.t1.CDS24;Parent=g12751.t1
HiC_scaffold_4	AUGUSTUS	intron	857683	858111	1.0	-	.	ID=g12751.t1.intron24;Parent=g12751.t1
HiC_scaffold_4	AUGUSTUS	exon	858112	858178	.	-	.	ID=g12751.t1.exon25;Parent=g12751.t1
HiC_scaffold_4	AUGUSTUS	CDS	858112	858178	1.0	-	1	ID=g12751.t1.CDS25;Parent=g12751.t1
HiC_scaffold_4	AUGUSTUS	intron	858179	860387	1.0	-	.	ID=g12751.t1.intron25;Parent=g12751.t1
HiC_scaffold_4	AUGUSTUS	exon	860388	860506	.	-	.	ID=g12751.t1.exon26;Parent=g12751.t1
HiC_scaffold_4	AUGUSTUS	CDS	860388	860506	1.0	-	0	ID=g12751.t1.CDS26;Parent=g12751.t1
HiC_scaffold_4	AUGUSTUS	intron	860507	861002	1.0	-	.	ID=g12751.t1.intron26;Parent=g12751.t1
HiC_scaffold_4	AUGUSTUS	exon	861003	861176	.	-	.	ID=g12751.t1.exon27;Parent=g12751.t1
HiC_scaffold_4	AUGUSTUS	CDS	861003	861176	1.0	-	0	ID=g12751.t1.CDS27;Parent=g12751.t1
HiC_scaffold_4	AUGUSTUS	intron	861177	862678	1.0	-	.	ID=g12751.t1.intron27;Parent=g12751.t1
HiC_scaffold_4	AUGUSTUS	exon	862679	862837	.	-	.	ID=g12751.t1.exon28;Parent=g12751.t1
HiC_scaffold_4	AUGUSTUS	CDS	862679	862837	1.0	-	0	ID=g12751.t1.CDS28;Parent=g12751.t1
HiC_scaffold_4	AUGUSTUS	intron	862838	864092	1.0	-	.	ID=g12751.t1.intron28;Parent=g12751.t1
HiC_scaffold_4	AUGUSTUS	exon	864093	864297	.	-	.	ID=g12751.t1.exon29;Parent=g12751.t1
HiC_scaffold_4	AUGUSTUS	CDS	864093	864297	1.0	-	1	ID=g12751.t1.CDS29;Parent=g12751.t1
HiC_scaffold_4	AUGUSTUS	intron	864298	865483	1.0	-	.	ID=g12751.t1.intron29;Parent=g12751.t1
HiC_scaffold_4	AUGUSTUS	exon	865484	865641	.	-	.	ID=g12751.t1.exon30;Parent=g12751.t1
HiC_scaffold_4	AUGUSTUS	CDS	865484	865641	1.0	-	0	ID=g12751.t1.CDS30;Parent=g12751.t1
HiC_scaffold_4	AUGUSTUS	intron	865642	866419	1.0	-	.	ID=g12751.t1.intron30;Parent=g12751.t1
HiC_scaffold_4	AUGUSTUS	exon	866420	866522	.	-	.	ID=g12751.t1.exon31;Parent=g12751.t1
HiC_scaffold_4	AUGUSTUS	CDS	866420	866522	1.0	-	1	ID=g12751.t1.CDS31;Parent=g12751.t1
HiC_scaffold_4	AUGUSTUS	intron	866523	866912	1.0	-	.	ID=g12751.t1.intron31;Parent=g12751.t1
HiC_scaffold_4	AUGUSTUS	exon	866913	867023	.	-	.	ID=g12751.t1.exon32;Parent=g12751.t1
HiC_scaffold_4	AUGUSTUS	CDS	866913	867023	1.0	-	1	ID=g12751.t1.CDS32;Parent=g12751.t1
HiC_scaffold_4	AUGUSTUS	intron	867024	867634	1.0	-	.	ID=g12751.t1.intron32;Parent=g12751.t1
HiC_scaffold_4	AUGUSTUS	exon	867635	867808	.	-	.	ID=g12751.t1.exon33;Parent=g12751.t1
HiC_scaffold_4	AUGUSTUS	CDS	867635	867808	1.0	-	1	ID=g12751.t1.CDS33;Parent=g12751.t1
HiC_scaffold_4	AUGUSTUS	intron	867809	870313	1.0	-	.	ID=g12751.t1.intron33;Parent=g12751.t1
HiC_scaffold_4	AUGUSTUS	exon	870314	870418	.	-	.	ID=g12751.t1.exon34;Parent=g12751.t1
HiC_scaffold_4	AUGUSTUS	CDS	870314	870418	1.0	-	1	ID=g12751.t1.CDS34;Parent=g12751.t1
HiC_scaffold_4	AUGUSTUS	intron	870419	872074	1.0	-	.	ID=g12751.t1.intron34;Parent=g12751.t1
HiC_scaffold_4	AUGUSTUS	exon	872075	872173	.	-	.	ID=g12751.t1.exon35;Parent=g12751.t1
HiC_scaffold_4	AUGUSTUS	CDS	872075	872173	1.0	-	1	ID=g12751.t1.CDS35;Parent=g12751.t1
HiC_scaffold_4	AUGUSTUS	intron	872174	873785	1.0	-	.	ID=g12751.t1.intron35;Parent=g12751.t1
HiC_scaffold_4	AUGUSTUS	exon	873786	873933	.	-	.	ID=g12751.t1.exon36;Parent=g12751.t1
HiC_scaffold_4	AUGUSTUS	CDS	873786	873933	1.0	-	2	ID=g12751.t1.CDS36;Parent=g12751.t1
HiC_scaffold_4	AUGUSTUS	intron	873934	874036	1.0	-	.	ID=g12751.t1.intron36;Parent=g12751.t1
HiC_scaffold_4	AUGUSTUS	exon	874037	874121	.	-	.	ID=g12751.t1.exon37;Parent=g12751.t1
HiC_scaffold_4	AUGUSTUS	CDS	874037	874121	1.0	-	0	ID=g12751.t1.CDS37;Parent=g12751.t1
HiC_scaffold_4	AUGUSTUS	intron	874122	880559	1.0	-	.	ID=g12751.t1.intron37;Parent=g12751.t1
HiC_scaffold_4	AUGUSTUS	exon	880560	880613	.	-	.	ID=g12751.t1.exon38;Parent=g12751.t1
HiC_scaffold_4	AUGUSTUS	CDS	880560	880613	0.97	-	0	ID=g12751.t1.CDS38;Parent=g12751.t1
HiC_scaffold_4	AUGUSTUS	start_codon	880611	880613	.	-	0	ID=g12751.t1.start1;Parent=g12751.t1
HiC_scaffold_4	AUGUSTUS	start_codon	902579	902581	.	+	0	ID=g12752.t1.start1;Parent=g12752.t1
HiC_scaffold_4	gmst	start_codon	902579	902581	174.848602	+	0	ID=g12752.t2.start1;Parent=g12752.t2
HiC_scaffold_4	AUGUSTUS	exon	902579	902646	.	+	.	ID=g12752.t1.exon1;Parent=g12752.t1
HiC_scaffold_4	AUGUSTUS	CDS	902579	902646	1.0	+	0	ID=g12752.t1.CDS1;Parent=g12752.t1
HiC_scaffold_4	gmst	CDS	902579	902646	174.848602	+	0	ID=g12752.t2.CDS1;Parent=g12752.t2
HiC_scaffold_4	gmst	exon	902579	902646	174.848602	+	0	ID=g12752.t2.exon1;Parent=g12752.t2
HiC_scaffold_4	AUGUSTUS	gene	902579	911711	.	+	.	ID=g12752
HiC_scaffold_4	gmst	mRNA	902579	911711	.	+	.	ID=g12752.t2;Parent=g12752;em_target=9707.XP_004407425.1;em_score=931.0;em_evalue=2.4e-283;em_tcov=.;em_OGs=KOG3644@1|root,KOG3643@2759|Eukaryota,38XCT@33154|Opisthokonta,3BI1H@33208|Metazoa,3D2DV@33213|Bilateria,489UX@7711|Chordata,48XMD@7742|Vertebrata,3J26E@40674|Mammalia,3EPQ0@33554|Carnivora;em_COG_cat=T;em_desc=Gamma-aminobutyric acid;em_max_annot_lvl=33208|Metazoa;em_Preferred_name=GABRD;em_KEGG_ko=ko:K05181,ko:K05184;em_KEGG_Pathway=ko04080,ko04723,ko04726,ko04727,ko05032,ko05033,map04080,map04723,map04726,map04727,map05032,map05033;em_BRITE=ko00000,ko00001,ko04040;em_KEGG_TC=1.A.9.5;em_PFAMs=Neur_chan_LBD,Neur_chan_memb;em_GOs=GO:0003674,GO:0004888,GO:0004890,GO:0005575,GO:0005623,GO:0005886,GO:0005887,GO:0007154,GO:0007165,GO:0007267,GO:0007268,GO:0008150,GO:0009987,GO:0016020,GO:0016021,GO:0016917,GO:0023052,GO:0031224,GO:0031226,GO:0032991,GO:0038023,GO:0043235,GO:0044425,GO:0044456,GO:0044459,GO:0044464,GO:0045202,GO:0045211,GO:0050789,GO:0050794,GO:0050896,GO:0051716,GO:0060089,GO:0065007,GO:0071944,GO:0097060,GO:0098590,GO:0098794,GO:0098916,GO:0099536,GO:0099537,GO:1902710,GO:1902711
HiC_scaffold_4	AUGUSTUS	mRNA	902579	911711	1.0	+	.	ID=g12752.t1;Parent=g12752;em_target=9707.XP_004407425.1;em_score=979.2;em_evalue=6.1e-298;em_tcov=.;em_OGs=KOG3644@1|root,KOG3643@2759|Eukaryota,38XCT@33154|Opisthokonta,3BI1H@33208|Metazoa,3D2DV@33213|Bilateria,489UX@7711|Chordata,48XMD@7742|Vertebrata,3J26E@40674|Mammalia,3EPQ0@33554|Carnivora;em_COG_cat=T;em_desc=Gamma-aminobutyric acid;em_max_annot_lvl=33208|Metazoa;em_Preferred_name=GABRD;em_KEGG_ko=ko:K05181,ko:K05184;em_KEGG_Pathway=ko04080,ko04723,ko04726,ko04727,ko05032,ko05033,map04080,map04723,map04726,map04727,map05032,map05033;em_BRITE=ko00000,ko00001,ko04040;em_KEGG_TC=1.A.9.5;em_PFAMs=Neur_chan_LBD,Neur_chan_memb;em_GOs=GO:0003674,GO:0004888,GO:0004890,GO:0005575,GO:0005623,GO:0005886,GO:0005887,GO:0007154,GO:0007165,GO:0007267,GO:0007268,GO:0008150,GO:0009987,GO:0016020,GO:0016021,GO:0016917,GO:0023052,GO:0031224,GO:0031226,GO:0032991,GO:0038023,GO:0043235,GO:0044425,GO:0044456,GO:0044459,GO:0044464,GO:0045202,GO:0045211,GO:0050789,GO:0050794,GO:0050896,GO:0051716,GO:0060089,GO:0065007,GO:0071944,GO:0097060,GO:0098590,GO:0098794,GO:0098916,GO:0099536,GO:0099537,GO:1902710,GO:1902711
HiC_scaffold_4	AUGUSTUS	intron	902647	907242	1.0	+	.	ID=g12752.t1.intron1;Parent=g12752.t1
HiC_scaffold_4	gmst	intron	902647	907242	174.848602	+	0	ID=g12752.t2.intron1;Parent=g12752.t2
HiC_scaffold_4	AUGUSTUS	exon	907243	907355	.	+	.	ID=g12752.t1.exon2;Parent=g12752.t1
HiC_scaffold_4	AUGUSTUS	CDS	907243	907355	1.0	+	1	ID=g12752.t1.CDS2;Parent=g12752.t1
HiC_scaffold_4	gmst	CDS	907243	907355	174.848602	+	1	ID=g12752.t2.CDS2;Parent=g12752.t2
HiC_scaffold_4	gmst	exon	907243	907355	174.848602	+	1	ID=g12752.t2.exon2;Parent=g12752.t2
HiC_scaffold_4	AUGUSTUS	intron	907356	907631	1.0	+	.	ID=g12752.t1.intron2;Parent=g12752.t1
HiC_scaffold_4	gmst	intron	907356	907631	174.848602	+	0	ID=g12752.t2.intron2;Parent=g12752.t2
HiC_scaffold_4	AUGUSTUS	exon	907632	907699	.	+	.	ID=g12752.t1.exon3;Parent=g12752.t1
HiC_scaffold_4	AUGUSTUS	CDS	907632	907699	1.0	+	2	ID=g12752.t1.CDS3;Parent=g12752.t1
HiC_scaffold_4	gmst	CDS	907632	907699	174.848602	+	2	ID=g12752.t2.CDS3;Parent=g12752.t2
HiC_scaffold_4	gmst	exon	907632	907699	174.848602	+	2	ID=g12752.t2.exon3;Parent=g12752.t2
HiC_scaffold_4	AUGUSTUS	intron	907700	907843	1.0	+	.	ID=g12752.t1.intron3;Parent=g12752.t1
HiC_scaffold_4	gmst	intron	907700	907873	174.848602	+	0	ID=g12752.t2.intron3;Parent=g12752.t2
HiC_scaffold_4	AUGUSTUS	exon	907844	908064	.	+	.	ID=g12752.t1.exon4;Parent=g12752.t1
HiC_scaffold_4	AUGUSTUS	CDS	907844	908064	1.0	+	0	ID=g12752.t1.CDS4;Parent=g12752.t1
HiC_scaffold_4	gmst	CDS	907874	908064	174.848602	+	0	ID=g12752.t2.CDS4;Parent=g12752.t2
HiC_scaffold_4	gmst	exon	907874	908064	174.848602	+	0	ID=g12752.t2.exon4;Parent=g12752.t2
HiC_scaffold_4	AUGUSTUS	intron	908065	909153	1.0	+	.	ID=g12752.t1.intron4;Parent=g12752.t1
HiC_scaffold_4	gmst	intron	908065	909153	174.848602	+	0	ID=g12752.t2.intron4;Parent=g12752.t2
HiC_scaffold_4	AUGUSTUS	exon	909154	909236	.	+	.	ID=g12752.t1.exon5;Parent=g12752.t1
HiC_scaffold_4	AUGUSTUS	CDS	909154	909236	1.0	+	1	ID=g12752.t1.CDS5;Parent=g12752.t1
HiC_scaffold_4	gmst	CDS	909154	909236	174.848602	+	1	ID=g12752.t2.CDS5;Parent=g12752.t2
HiC_scaffold_4	gmst	exon	909154	909236	174.848602	+	1	ID=g12752.t2.exon5;Parent=g12752.t2
HiC_scaffold_4	AUGUSTUS	intron	909237	909686	1.0	+	.	ID=g12752.t1.intron5;Parent=g12752.t1
HiC_scaffold_4	gmst	intron	909237	909686	174.848602	+	0	ID=g12752.t2.intron5;Parent=g12752.t2
HiC_scaffold_4	AUGUSTUS	exon	909687	909824	.	+	.	ID=g12752.t1.exon6;Parent=g12752.t1
HiC_scaffold_4	AUGUSTUS	CDS	909687	909824	1.0	+	2	ID=g12752.t1.CDS6;Parent=g12752.t1
HiC_scaffold_4	gmst	CDS	909687	909824	174.848602	+	2	ID=g12752.t2.CDS6;Parent=g12752.t2
HiC_scaffold_4	gmst	exon	909687	909824	174.848602	+	2	ID=g12752.t2.exon6;Parent=g12752.t2
HiC_scaffold_4	AUGUSTUS	intron	909825	910468	1.0	+	.	ID=g12752.t1.intron6;Parent=g12752.t1
HiC_scaffold_4	gmst	intron	909825	910468	174.848602	+	0	ID=g12752.t2.intron6;Parent=g12752.t2
HiC_scaffold_4	AUGUSTUS	exon	910469	910624	.	+	.	ID=g12752.t1.exon7;Parent=g12752.t1
HiC_scaffold_4	AUGUSTUS	CDS	910469	910624	1.0	+	2	ID=g12752.t1.CDS7;Parent=g12752.t1
HiC_scaffold_4	gmst	CDS	910469	910624	174.848602	+	2	ID=g12752.t2.CDS7;Parent=g12752.t2
HiC_scaffold_4	gmst	exon	910469	910624	174.848602	+	2	ID=g12752.t2.exon7;Parent=g12752.t2
HiC_scaffold_4	gmst	intron	910625	910863	174.848602	+	0	ID=g12752.t2.intron7;Parent=g12752.t2
HiC_scaffold_4	AUGUSTUS	intron	910625	910866	1.0	+	.	ID=g12752.t1.intron7;Parent=g12752.t1
HiC_scaffold_4	gmst	CDS	910864	911078	174.848602	+	2	ID=g12752.t2.CDS8;Parent=g12752.t2
HiC_scaffold_4	gmst	exon	910864	911078	174.848602	+	2	ID=g12752.t2.exon8;Parent=g12752.t2
HiC_scaffold_4	AUGUSTUS	exon	910867	911078	.	+	.	ID=g12752.t1.exon8;Parent=g12752.t1
HiC_scaffold_4	AUGUSTUS	CDS	910867	911078	1.0	+	2	ID=g12752.t1.CDS8;Parent=g12752.t1
HiC_scaffold_4	AUGUSTUS	intron	911079	911411	1.0	+	.	ID=g12752.t1.intron8;Parent=g12752.t1
HiC_scaffold_4	gmst	intron	911079	911411	174.848602	+	0	ID=g12752.t2.intron8;Parent=g12752.t2
HiC_scaffold_4	AUGUSTUS	exon	911412	911711	.	+	.	ID=g12752.t1.exon9;Parent=g12752.t1
HiC_scaffold_4	AUGUSTUS	CDS	911412	911711	1.0	+	0	ID=g12752.t1.CDS9;Parent=g12752.t1
HiC_scaffold_4	gmst	CDS	911412	911711	174.848602	+	0	ID=g12752.t2.CDS9;Parent=g12752.t2
HiC_scaffold_4	gmst	exon	911412	911711	174.848602	+	0	ID=g12752.t2.exon9;Parent=g12752.t2
HiC_scaffold_4	AUGUSTUS	stop_codon	911709	911711	.	+	0	ID=g12752.t1.stop1;Parent=g12752.t1
HiC_scaffold_4	gmst	stop_codon	911709	911711	174.848602	+	0	ID=g12752.t2.stop1;Parent=g12752.t2
HiC_scaffold_4	AUGUSTUS	start_codon	928572	928574	.	+	0	ID=g12753.t1.start1;Parent=g12753.t1
HiC_scaffold_4	AUGUSTUS	exon	928572	928642	.	+	.	ID=g12753.t1.exon1;Parent=g12753.t1
HiC_scaffold_4	AUGUSTUS	CDS	928572	928642	1.0	+	0	ID=g12753.t1.CDS1;Parent=g12753.t1
HiC_scaffold_4	AUGUSTUS	gene	928572	1022883	.	+	.	ID=g12753
HiC_scaffold_4	AUGUSTUS	mRNA	928572	1022883	1.0	+	.	ID=g12753.t1;Parent=g12753;em_target=9707.XP_004407423.1;em_score=1372.8;em_evalue=0.0;em_tcov=.;em_OGs=COG0515@1|root,KOG0695@2759|Eukaryota,38B6H@33154|Opisthokonta,3BGDZ@33208|Metazoa,3CV0T@33213|Bilateria,48QK9@7711|Chordata,492YQ@7742|Vertebrata,3JPJJ@40674|Mammalia,3EFB8@33554|Carnivora;em_COG_cat=T;em_desc=Protein kinase C, zeta;em_max_annot_lvl=33208|Metazoa;em_Preferred_name=PRKCZ;em_EC=2.7.11.13;em_KEGG_ko=ko:K18952;em_KEGG_Pathway=ko04015,ko04062,ko04071,ko04144,ko04360,ko04390,ko04530,ko04611,ko04910,ko04926,ko04930,ko04931,ko04933,ko05165,ko05418,map04015,map04062,map04071,map04144,map04360,map04390,map04530,map04611,map04910,map04926,map04930,map04931,map04933,map05165,map05418;em_BRITE=ko00000,ko00001,ko01000,ko01001;em_PFAMs=C1_1,PB1,Pkinase,Pkinase_C;em_GOs=GO:0000166,GO:0000226,GO:0000902,GO:0001725,GO:0001817,GO:0001819,GO:0001932,GO:0001933,GO:0001934,GO:0001952,GO:0001954,GO:0002682,GO:0002684,GO:0002694,GO:0002696,GO:0002697,GO:0002699,GO:0002700,GO:0002702,GO:0002703,GO:0002705,GO:0002706,GO:0002708,GO:0002709,GO:0002711,GO:0002718,GO:0002720,GO:0002724,GO:0002726,GO:0002791,GO:0002793,GO:0002819,GO:0002821,GO:0002822,GO:0002824,GO:0002828,GO:0002830,GO:0003008,GO:0003674,GO:0003824,GO:0004672,GO:0004674,GO:0004697,GO:0005488,GO:0005515,GO:0005524,GO:0005575,GO:0005622,GO:0005623,GO:0005634,GO:0005635,GO:0005737,GO:0005815,GO:0005829,GO:0005856,GO:0005886,GO:0005911,GO:0005923,GO:0005938,GO:0006355,GO:0006464,GO:0006468,GO:0006793,GO:0006796,GO:0006807,GO:0006810,GO:0006928,GO:0006996,GO:0007010,GO:0007017,GO:0007018,GO:0007154,GO:0007163,GO:0007165,GO:0007166,GO:0007167,GO:0007169,GO:0007178,GO:0007179,GO:0007275,GO:0007399,GO:0007610,GO:0007611,GO:0007613,GO:0007616,GO:0008104,GO:0008144,GO:0008150,GO:0008152,GO:0008284,GO:0008286,GO:0009653,GO:0009719,GO:0009725,GO:0009889,GO:0009892,GO:0009893,GO:0009966,GO:0009967,GO:0009968,GO:0009987,GO:0010033,GO:0010243,GO:0010468,GO:0010517,GO:0010518,GO:0010556,GO:0010562,GO:0010563,GO:0010604,GO:0010605,GO:0010646,GO:0010647,GO:0010648,GO:0010810,GO:0010811,GO:0010827,GO:0010828,GO:0010941,GO:0010970,GO:0012505,GO:0015459,GO:0015629,GO:0015630,GO:0016020,GO:0016043,GO:0016049,GO:0016247,GO:0016301,GO:0016310,GO:0016324,GO:0016363,GO:0016477,GO:0016740,GO:0016772,GO:0016773,GO:0017076,GO:0018105,GO:0018193,GO:0018209,GO:0019219,GO:0019220,GO:0019222,GO:0019538,GO:0019899,GO:0019900,GO:0019901,GO:0019904,GO:0022008,GO:0022407,GO:0022409,GO:0022607,GO:0023051,GO:0023052,GO:0023056,GO:0023057,GO:0030010,GO:0030029,GO:0030030,GO:0030036,GO:0030054,GO:0030154,GO:0030155,GO:0030182,GO:0030424,GO:0030554,GO:0030705,GO:0031175,GO:0031252,GO:0031323,GO:0031324,GO:0031325,GO:0031326,GO:0031333,GO:0031399,GO:0031400,GO:0031401,GO:0031532,GO:0031584,GO:0031644,GO:0031646,GO:0031967,GO:0031974,GO:0031975,GO:0031981,GO:0031982,GO:0032147,GO:0032148,GO:0032268,GO:0032269,GO:0032270,GO:0032432,GO:0032501,GO:0032502,GO:0032553,GO:0032555,GO:0032559,GO:0032653,GO:0032656,GO:0032673,GO:0032674,GO:0032733,GO:0032736,GO:0032753,GO:0032754,GO:0032868,GO:0032869,GO:0032870,GO:0032879,GO:0032880,GO:0032989,GO:0032990,GO:0032991,GO:0033036,GO:0033267,GO:0033674,GO:0034399,GO:0034613,GO:0034762,GO:0034764,GO:0035556,GO:0035639,GO:0035748,GO:0036094,GO:0036211,GO:0036477,GO:0040007,GO:0040011,GO:0042127,GO:0042221,GO:0042325,GO:0042326,GO:0042327,GO:0042391,GO:0042641,GO:0042981,GO:0042995,GO:0043005,GO:0043025,GO:0043066,GO:0043067,GO:0043069,GO:0043085,GO:0043086,GO:0043167,GO:0043168,GO:0043170,GO:0043203,GO:0043209,GO:0043226,GO:0043227,GO:0043228,GO:0043229,GO:0043231,GO:0043232,GO:0043233,GO:0043254,GO:0043274,GO:0043296,GO:0043370,GO:0043372,GO:0043408,GO:0043410,GO:0043412,GO:0043434,GO:0043549,GO:0043560,GO:0043933,GO:0044057,GO:0044085,GO:0044087,GO:0044092,GO:0044093,GO:0044237,GO:0044238,GO:0044260,GO:0044267,GO:0044297,GO:0044422,GO:0044424,GO:0044425,GO:0044428,GO:0044430,GO:0044444,GO:0044446,GO:0044448,GO:0044459,GO:0044463,GO:0044464,GO:0045121,GO:0045177,GO:0045179,GO:0045580,GO:0045582,GO:0045595,GO:0045597,GO:0045619,GO:0045621,GO:0045622,GO:0045624,GO:0045628,GO:0045630,GO:0045785,GO:0045859,GO:0045860,GO:0045936,GO:0045937,GO:0046324,GO:0046326,GO:0046626,GO:0046627,GO:0046628,GO:0046634,GO:0046635,GO:0046637,GO:0046638,GO:0046907,GO:0047496,GO:0048167,GO:0048468,GO:0048471,GO:0048518,GO:0048519,GO:0048522,GO:0048523,GO:0048583,GO:0048584,GO:0048585,GO:0048588,GO:0048589,GO:0048666,GO:0048699,GO:0048731,GO:0048812,GO:0048856,GO:0048858,GO:0048869,GO:0048870,GO:0050707,GO:0050708,GO:0050714,GO:0050715,GO:0050730,GO:0050732,GO:0050776,GO:0050778,GO:0050789,GO:0050790,GO:0050793,GO:0050794,GO:0050804,GO:0050806,GO:0050863,GO:0050865,GO:0050867,GO:0050870,GO:0050877,GO:0050890,GO:0050896,GO:0051046,GO:0051047,GO:0051049,GO:0051050,GO:0051090,GO:0051091,GO:0051092,GO:0051094,GO:0051128,GO:0051129,GO:0051171,GO:0051172,GO:0051173,GO:0051174,GO:0051179,GO:0051222,GO:0051223,GO:0051234,GO:0051239,GO:0051240,GO:0051246,GO:0051247,GO:0051248,GO:0051249,GO:0051251,GO:0051252,GO:0051259,GO:0051291,GO:0051336,GO:0051338,GO:0051345,GO:0051346,GO:0051347,GO:0051640,GO:0051641,GO:0051648,GO:0051649,GO:0051650,GO:0051656,GO:0051674,GO:0051716,GO:0051899,GO:0060081,GO:0060191,GO:0060193,GO:0060255,GO:0060291,GO:0060548,GO:0060560,GO:0065003,GO:0065007,GO:0065008,GO:0065009,GO:0070013,GO:0070160,GO:0070201,GO:0070372,GO:0070374,GO:0070528,GO:0070727,GO:0070848,GO:0070887,GO:0071310,GO:0071363,GO:0071375,GO:0071417,GO:0071495,GO:0071559,GO:0071560,GO:0071704,GO:0071840,GO:0071889,GO:0071944,GO:0072384,GO:0072657,GO:0072659,GO:0080090,GO:0090087,GO:0097159,GO:0097367,GO:0097458,GO:0097517,GO:0098589,GO:0098590,GO:0098772,GO:0098805,GO:0098815,GO:0098857,GO:0099106,GO:0099111,GO:0099177,GO:0099518,GO:0099568,GO:0099738,GO:0120025,GO:0120036,GO:0120038,GO:0120039,GO:0140096,GO:1900076,GO:1900077,GO:1900078,GO:1901265,GO:1901363,GO:1901564,GO:1901652,GO:1901653,GO:1901698,GO:1901699,GO:1901700,GO:1901701,GO:1902105,GO:1902107,GO:1902531,GO:1902533,GO:1903037,GO:1903039,GO:1903506,GO:1903530,GO:1903532,GO:1903706,GO:1903708,GO:1904951,GO:1990138,GO:1990778,GO:2000026,GO:2000112,GO:2000463,GO:2000514,GO:2000516,GO:2000551,GO:2000553,GO:2000662,GO:2000664,GO:2000665,GO:2000667,GO:2001141,GO:2001179,GO:2001181
HiC_scaffold_4	AUGUSTUS	intron	928643	931337	1.0	+	.	ID=g12753.t1.intron1;Parent=g12753.t1
HiC_scaffold_4	AUGUSTUS	exon	931338	931459	.	+	.	ID=g12753.t1.exon2;Parent=g12753.t1
HiC_scaffold_4	AUGUSTUS	CDS	931338	931459	1.0	+	1	ID=g12753.t1.CDS2;Parent=g12753.t1
HiC_scaffold_4	AUGUSTUS	intron	931460	932289	1.0	+	.	ID=g12753.t1.intron2;Parent=g12753.t1
HiC_scaffold_4	AUGUSTUS	exon	932290	932379	.	+	.	ID=g12753.t1.exon3;Parent=g12753.t1
HiC_scaffold_4	AUGUSTUS	CDS	932290	932379	1.0	+	2	ID=g12753.t1.CDS3;Parent=g12753.t1
HiC_scaffold_4	AUGUSTUS	intron	932380	933694	1.0	+	.	ID=g12753.t1.intron3;Parent=g12753.t1
HiC_scaffold_4	AUGUSTUS	exon	933695	933745	.	+	.	ID=g12753.t1.exon4;Parent=g12753.t1
HiC_scaffold_4	AUGUSTUS	CDS	933695	933745	1.0	+	2	ID=g12753.t1.CDS4;Parent=g12753.t1
HiC_scaffold_4	AUGUSTUS	intron	933746	991873	1.0	+	.	ID=g12753.t1.intron4;Parent=g12753.t1
HiC_scaffold_4	gmst	start_codon	946592	946594	153.847933	+	0	ID=g12753.t2.start1;Parent=g12753.t2
HiC_scaffold_4	gmst	CDS	946592	946601	153.847933	+	0	ID=g12753.t2.CDS1;Parent=g12753.t2
HiC_scaffold_4	gmst	exon	946592	946601	153.847933	+	0	ID=g12753.t2.exon1;Parent=g12753.t2
HiC_scaffold_4	gmst	mRNA	946592	1022883	.	+	.	ID=g12753.t2;Parent=g12753;em_target=9713.XP_006732463.1;em_score=1111.8;em_evalue=0.0;em_tcov=.;em_OGs=COG0515@1|root,KOG0695@2759|Eukaryota,38B6H@33154|Opisthokonta,3BGDZ@33208|Metazoa,3CV0T@33213|Bilateria,48QK9@7711|Chordata,492YQ@7742|Vertebrata,3JPJJ@40674|Mammalia,3EFB8@33554|Carnivora;em_COG_cat=T;em_desc=Protein kinase C, zeta;em_max_annot_lvl=33208|Metazoa;em_Preferred_name=PRKCZ;em_EC=2.7.11.13;em_KEGG_ko=ko:K18952;em_KEGG_Pathway=ko04015,ko04062,ko04071,ko04144,ko04360,ko04390,ko04530,ko04611,ko04910,ko04926,ko04930,ko04931,ko04933,ko05165,ko05418,map04015,map04062,map04071,map04144,map04360,map04390,map04530,map04611,map04910,map04926,map04930,map04931,map04933,map05165,map05418;em_BRITE=ko00000,ko00001,ko01000,ko01001;em_PFAMs=C1_1,PB1,Pkinase,Pkinase_C;em_GOs=GO:0000166,GO:0000226,GO:0000902,GO:0001725,GO:0001817,GO:0001819,GO:0001932,GO:0001933,GO:0001934,GO:0001952,GO:0001954,GO:0002682,GO:0002684,GO:0002694,GO:0002696,GO:0002697,GO:0002699,GO:0002700,GO:0002702,GO:0002703,GO:0002705,GO:0002706,GO:0002708,GO:0002709,GO:0002711,GO:0002718,GO:0002720,GO:0002724,GO:0002726,GO:0002791,GO:0002793,GO:0002819,GO:0002821,GO:0002822,GO:0002824,GO:0002828,GO:0002830,GO:0003008,GO:0003674,GO:0003824,GO:0004672,GO:0004674,GO:0004697,GO:0005488,GO:0005515,GO:0005524,GO:0005575,GO:0005622,GO:0005623,GO:0005634,GO:0005635,GO:0005737,GO:0005815,GO:0005829,GO:0005856,GO:0005886,GO:0005911,GO:0005923,GO:0005938,GO:0006355,GO:0006464,GO:0006468,GO:0006793,GO:0006796,GO:0006807,GO:0006810,GO:0006928,GO:0006996,GO:0007010,GO:0007017,GO:0007018,GO:0007154,GO:0007163,GO:0007165,GO:0007166,GO:0007167,GO:0007169,GO:0007178,GO:0007179,GO:0007275,GO:0007399,GO:0007610,GO:0007611,GO:0007613,GO:0007616,GO:0008104,GO:0008144,GO:0008150,GO:0008152,GO:0008284,GO:0008286,GO:0009653,GO:0009719,GO:0009725,GO:0009889,GO:0009892,GO:0009893,GO:0009966,GO:0009967,GO:0009968,GO:0009987,GO:0010033,GO:0010243,GO:0010468,GO:0010517,GO:0010518,GO:0010556,GO:0010562,GO:0010563,GO:0010604,GO:0010605,GO:0010646,GO:0010647,GO:0010648,GO:0010810,GO:0010811,GO:0010827,GO:0010828,GO:0010941,GO:0010970,GO:0012505,GO:0015459,GO:0015629,GO:0015630,GO:0016020,GO:0016043,GO:0016049,GO:0016247,GO:0016301,GO:0016310,GO:0016324,GO:0016363,GO:0016477,GO:0016740,GO:0016772,GO:0016773,GO:0017076,GO:0018105,GO:0018193,GO:0018209,GO:0019219,GO:0019220,GO:0019222,GO:0019538,GO:0019899,GO:0019900,GO:0019901,GO:0019904,GO:0022008,GO:0022407,GO:0022409,GO:0022607,GO:0023051,GO:0023052,GO:0023056,GO:0023057,GO:0030010,GO:0030029,GO:0030030,GO:0030036,GO:0030054,GO:0030154,GO:0030155,GO:0030182,GO:0030424,GO:0030554,GO:0030705,GO:0031175,GO:0031252,GO:0031323,GO:0031324,GO:0031325,GO:0031326,GO:0031333,GO:0031399,GO:0031400,GO:0031401,GO:0031532,GO:0031584,GO:0031644,GO:0031646,GO:0031967,GO:0031974,GO:0031975,GO:0031981,GO:0031982,GO:0032147,GO:0032148,GO:0032268,GO:0032269,GO:0032270,GO:0032432,GO:0032501,GO:0032502,GO:0032553,GO:0032555,GO:0032559,GO:0032653,GO:0032656,GO:0032673,GO:0032674,GO:0032733,GO:0032736,GO:0032753,GO:0032754,GO:0032868,GO:0032869,GO:0032870,GO:0032879,GO:0032880,GO:0032989,GO:0032990,GO:0032991,GO:0033036,GO:0033267,GO:0033674,GO:0034399,GO:0034613,GO:0034762,GO:0034764,GO:0035556,GO:0035639,GO:0035748,GO:0036094,GO:0036211,GO:0036477,GO:0040007,GO:0040011,GO:0042127,GO:0042221,GO:0042325,GO:0042326,GO:0042327,GO:0042391,GO:0042641,GO:0042981,GO:0042995,GO:0043005,GO:0043025,GO:0043066,GO:0043067,GO:0043069,GO:0043085,GO:0043086,GO:0043167,GO:0043168,GO:0043170,GO:0043203,GO:0043209,GO:0043226,GO:0043227,GO:0043228,GO:0043229,GO:0043231,GO:0043232,GO:0043233,GO:0043254,GO:0043274,GO:0043296,GO:0043370,GO:0043372,GO:0043408,GO:0043410,GO:0043412,GO:0043434,GO:0043549,GO:0043560,GO:0043933,GO:0044057,GO:0044085,GO:0044087,GO:0044092,GO:0044093,GO:0044237,GO:0044238,GO:0044260,GO:0044267,GO:0044297,GO:0044422,GO:0044424,GO:0044425,GO:0044428,GO:0044430,GO:0044444,GO:0044446,GO:0044448,GO:0044459,GO:0044463,GO:0044464,GO:0045121,GO:0045177,GO:0045179,GO:0045580,GO:0045582,GO:0045595,GO:0045597,GO:0045619,GO:0045621,GO:0045622,GO:0045624,GO:0045628,GO:0045630,GO:0045785,GO:0045859,GO:0045860,GO:0045936,GO:0045937,GO:0046324,GO:0046326,GO:0046626,GO:0046627,GO:0046628,GO:0046634,GO:0046635,GO:0046637,GO:0046638,GO:0046907,GO:0047496,GO:0048167,GO:0048468,GO:0048471,GO:0048518,GO:0048519,GO:0048522,GO:0048523,GO:0048583,GO:0048584,GO:0048585,GO:0048588,GO:0048589,GO:0048666,GO:0048699,GO:0048731,GO:0048812,GO:0048856,GO:0048858,GO:0048869,GO:0048870,GO:0050707,GO:0050708,GO:0050714,GO:0050715,GO:0050730,GO:0050732,GO:0050776,GO:0050778,GO:0050789,GO:0050790,GO:0050793,GO:0050794,GO:0050804,GO:0050806,GO:0050863,GO:0050865,GO:0050867,GO:0050870,GO:0050877,GO:0050890,GO:0050896,GO:0051046,GO:0051047,GO:0051049,GO:0051050,GO:0051090,GO:0051091,GO:0051092,GO:0051094,GO:0051128,GO:0051129,GO:0051171,GO:0051172,GO:0051173,GO:0051174,GO:0051179,GO:0051222,GO:0051223,GO:0051234,GO:0051239,GO:0051240,GO:0051246,GO:0051247,GO:0051248,GO:0051249,GO:0051251,GO:0051252,GO:0051259,GO:0051291,GO:0051336,GO:0051338,GO:0051345,GO:0051346,GO:0051347,GO:0051640,GO:0051641,GO:0051648,GO:0051649,GO:0051650,GO:0051656,GO:0051674,GO:0051716,GO:0051899,GO:0060081,GO:0060191,GO:0060193,GO:0060255,GO:0060291,GO:0060548,GO:0060560,GO:0065003,GO:0065007,GO:0065008,GO:0065009,GO:0070013,GO:0070160,GO:0070201,GO:0070372,GO:0070374,GO:0070528,GO:0070727,GO:0070848,GO:0070887,GO:0071310,GO:0071363,GO:0071375,GO:0071417,GO:0071495,GO:0071559,GO:0071560,GO:0071704,GO:0071840,GO:0071889,GO:0071944,GO:0072384,GO:0072657,GO:0072659,GO:0080090,GO:0090087,GO:0097159,GO:0097367,GO:0097458,GO:0097517,GO:0098589,GO:0098590,GO:0098772,GO:0098805,GO:0098815,GO:0098857,GO:0099106,GO:0099111,GO:0099177,GO:0099518,GO:0099568,GO:0099738,GO:0120025,GO:0120036,GO:0120038,GO:0120039,GO:0140096,GO:1900076,GO:1900077,GO:1900078,GO:1901265,GO:1901363,GO:1901564,GO:1901652,GO:1901653,GO:1901698,GO:1901699,GO:1901700,GO:1901701,GO:1902105,GO:1902107,GO:1902531,GO:1902533,GO:1903037,GO:1903039,GO:1903506,GO:1903530,GO:1903532,GO:1903706,GO:1903708,GO:1904951,GO:1990138,GO:1990778,GO:2000026,GO:2000112,GO:2000463,GO:2000514,GO:2000516,GO:2000551,GO:2000553,GO:2000662,GO:2000664,GO:2000665,GO:2000667,GO:2001141,GO:2001179,GO:2001181
HiC_scaffold_4	gmst	intron	946602	991873	153.847933	+	0	ID=g12753.t2.intron1;Parent=g12753.t2
HiC_scaffold_4	AUGUSTUS	exon	991874	991959	.	+	.	ID=g12753.t1.exon5;Parent=g12753.t1
HiC_scaffold_4	AUGUSTUS	CDS	991874	991959	1.0	+	2	ID=g12753.t1.CDS5;Parent=g12753.t1
HiC_scaffold_4	gmst	CDS	991874	991959	153.847933	+	2	ID=g12753.t2.CDS2;Parent=g12753.t2
HiC_scaffold_4	gmst	exon	991874	991959	153.847933	+	2	ID=g12753.t2.exon2;Parent=g12753.t2
HiC_scaffold_4	AUGUSTUS	intron	991960	996387	1.0	+	.	ID=g12753.t1.intron5;Parent=g12753.t1
HiC_scaffold_4	gmst	intron	991960	996387	153.847933	+	0	ID=g12753.t2.intron2;Parent=g12753.t2
HiC_scaffold_4	AUGUSTUS	exon	996388	996519	.	+	.	ID=g12753.t1.exon6;Parent=g12753.t1
HiC_scaffold_4	AUGUSTUS	CDS	996388	996519	1.0	+	0	ID=g12753.t1.CDS6;Parent=g12753.t1
HiC_scaffold_4	gmst	CDS	996388	996519	153.847933	+	0	ID=g12753.t2.CDS3;Parent=g12753.t2
HiC_scaffold_4	gmst	exon	996388	996519	153.847933	+	0	ID=g12753.t2.exon3;Parent=g12753.t2
HiC_scaffold_4	AUGUSTUS	intron	996520	997514	1.0	+	.	ID=g12753.t1.intron6;Parent=g12753.t1
HiC_scaffold_4	gmst	intron	996520	997514	153.847933	+	0	ID=g12753.t2.intron3;Parent=g12753.t2
HiC_scaffold_4	AUGUSTUS	exon	997515	997593	.	+	.	ID=g12753.t1.exon7;Parent=g12753.t1
HiC_scaffold_4	AUGUSTUS	CDS	997515	997593	1.0	+	0	ID=g12753.t1.CDS7;Parent=g12753.t1
HiC_scaffold_4	gmst	CDS	997515	997593	153.847933	+	0	ID=g12753.t2.CDS4;Parent=g12753.t2
HiC_scaffold_4	gmst	exon	997515	997593	153.847933	+	0	ID=g12753.t2.exon4;Parent=g12753.t2
HiC_scaffold_4	AUGUSTUS	intron	997594	998642	1.0	+	.	ID=g12753.t1.intron7;Parent=g12753.t1
HiC_scaffold_4	gmst	intron	997594	998642	153.847933	+	0	ID=g12753.t2.intron4;Parent=g12753.t2
HiC_scaffold_4	AUGUSTUS	exon	998643	998695	.	+	.	ID=g12753.t1.exon8;Parent=g12753.t1
HiC_scaffold_4	AUGUSTUS	CDS	998643	998695	1.0	+	2	ID=g12753.t1.CDS8;Parent=g12753.t1
HiC_scaffold_4	gmst	CDS	998643	998695	153.847933	+	2	ID=g12753.t2.CDS5;Parent=g12753.t2
HiC_scaffold_4	gmst	exon	998643	998695	153.847933	+	2	ID=g12753.t2.exon5;Parent=g12753.t2
HiC_scaffold_4	AUGUSTUS	intron	998696	1001014	1.0	+	.	ID=g12753.t1.intron8;Parent=g12753.t1
HiC_scaffold_4	gmst	intron	998696	1001014	153.847933	+	0	ID=g12753.t2.intron5;Parent=g12753.t2
HiC_scaffold_4	AUGUSTUS	exon	1001015	1001203	.	+	.	ID=g12753.t1.exon9;Parent=g12753.t1
HiC_scaffold_4	AUGUSTUS	CDS	1001015	1001203	1.0	+	0	ID=g12753.t1.CDS9;Parent=g12753.t1
HiC_scaffold_4	gmst	CDS	1001015	1001203	153.847933	+	0	ID=g12753.t2.CDS6;Parent=g12753.t2
HiC_scaffold_4	gmst	exon	1001015	1001203	153.847933	+	0	ID=g12753.t2.exon6;Parent=g12753.t2
HiC_scaffold_4	AUGUSTUS	intron	1001204	1005073	1.0	+	.	ID=g12753.t1.intron9;Parent=g12753.t1
HiC_scaffold_4	gmst	intron	1001204	1005073	153.847933	+	0	ID=g12753.t2.intron6;Parent=g12753.t2
HiC_scaffold_4	AUGUSTUS	exon	1005074	1005171	.	+	.	ID=g12753.t1.exon10;Parent=g12753.t1
HiC_scaffold_4	AUGUSTUS	CDS	1005074	1005171	1.0	+	0	ID=g12753.t1.CDS10;Parent=g12753.t1
HiC_scaffold_4	gmst	CDS	1005074	1005171	153.847933	+	0	ID=g12753.t2.CDS7;Parent=g12753.t2
HiC_scaffold_4	gmst	exon	1005074	1005171	153.847933	+	0	ID=g12753.t2.exon7;Parent=g12753.t2
HiC_scaffold_4	AUGUSTUS	intron	1005172	1014510	1.0	+	.	ID=g12753.t1.intron10;Parent=g12753.t1
HiC_scaffold_4	gmst	intron	1005172	1014510	153.847933	+	0	ID=g12753.t2.intron7;Parent=g12753.t2
HiC_scaffold_4	AUGUSTUS	exon	1014511	1014597	.	+	.	ID=g12753.t1.exon11;Parent=g12753.t1
HiC_scaffold_4	AUGUSTUS	CDS	1014511	1014597	1.0	+	1	ID=g12753.t1.CDS11;Parent=g12753.t1
HiC_scaffold_4	gmst	CDS	1014511	1014597	153.847933	+	1	ID=g12753.t2.CDS8;Parent=g12753.t2
HiC_scaffold_4	gmst	exon	1014511	1014597	153.847933	+	1	ID=g12753.t2.exon8;Parent=g12753.t2
HiC_scaffold_4	AUGUSTUS	intron	1014598	1015979	1.0	+	.	ID=g12753.t1.intron11;Parent=g12753.t1
HiC_scaffold_4	gmst	intron	1014598	1015979	153.847933	+	0	ID=g12753.t2.intron8;Parent=g12753.t2
HiC_scaffold_4	AUGUSTUS	exon	1015980	1016115	.	+	.	ID=g12753.t1.exon12;Parent=g12753.t1
HiC_scaffold_4	AUGUSTUS	CDS	1015980	1016115	1.0	+	1	ID=g12753.t1.CDS12;Parent=g12753.t1
HiC_scaffold_4	gmst	CDS	1015980	1016115	153.847933	+	1	ID=g12753.t2.CDS9;Parent=g12753.t2
HiC_scaffold_4	gmst	exon	1015980	1016115	153.847933	+	1	ID=g12753.t2.exon9;Parent=g12753.t2
HiC_scaffold_4	AUGUSTUS	intron	1016116	1016303	1.0	+	.	ID=g12753.t1.intron12;Parent=g12753.t1
HiC_scaffold_4	gmst	intron	1016116	1016303	153.847933	+	0	ID=g12753.t2.intron9;Parent=g12753.t2
HiC_scaffold_4	AUGUSTUS	exon	1016304	1016391	.	+	.	ID=g12753.t1.exon13;Parent=g12753.t1
HiC_scaffold_4	AUGUSTUS	CDS	1016304	1016391	1.0	+	0	ID=g12753.t1.CDS13;Parent=g12753.t1
HiC_scaffold_4	gmst	CDS	1016304	1016391	153.847933	+	0	ID=g12753.t2.CDS10;Parent=g12753.t2
HiC_scaffold_4	gmst	exon	1016304	1016391	153.847933	+	0	ID=g12753.t2.exon10;Parent=g12753.t2
HiC_scaffold_4	AUGUSTUS	intron	1016392	1017847	1.0	+	.	ID=g12753.t1.intron13;Parent=g12753.t1
HiC_scaffold_4	gmst	intron	1016392	1017847	153.847933	+	0	ID=g12753.t2.intron10;Parent=g12753.t2
HiC_scaffold_4	AUGUSTUS	exon	1017848	1017967	.	+	.	ID=g12753.t1.exon14;Parent=g12753.t1
HiC_scaffold_4	AUGUSTUS	CDS	1017848	1017967	1.0	+	2	ID=g12753.t1.CDS14;Parent=g12753.t1
HiC_scaffold_4	gmst	CDS	1017848	1017967	153.847933	+	2	ID=g12753.t2.CDS11;Parent=g12753.t2
HiC_scaffold_4	gmst	exon	1017848	1017967	153.847933	+	2	ID=g12753.t2.exon11;Parent=g12753.t2
HiC_scaffold_4	AUGUSTUS	intron	1017968	1018612	1.0	+	.	ID=g12753.t1.intron14;Parent=g12753.t1
HiC_scaffold_4	gmst	intron	1017968	1018612	153.847933	+	0	ID=g12753.t2.intron11;Parent=g12753.t2
HiC_scaffold_4	AUGUSTUS	exon	1018613	1018692	.	+	.	ID=g12753.t1.exon15;Parent=g12753.t1
HiC_scaffold_4	AUGUSTUS	CDS	1018613	1018692	1.0	+	2	ID=g12753.t1.CDS15;Parent=g12753.t1
HiC_scaffold_4	gmst	CDS	1018613	1018692	153.847933	+	2	ID=g12753.t2.CDS12;Parent=g12753.t2
HiC_scaffold_4	gmst	exon	1018613	1018692	153.847933	+	2	ID=g12753.t2.exon12;Parent=g12753.t2
HiC_scaffold_4	AUGUSTUS	intron	1018693	1019007	1.0	+	.	ID=g12753.t1.intron15;Parent=g12753.t1
HiC_scaffold_4	gmst	intron	1018693	1019007	153.847933	+	0	ID=g12753.t2.intron12;Parent=g12753.t2
HiC_scaffold_4	AUGUSTUS	exon	1019008	1019097	.	+	.	ID=g12753.t1.exon16;Parent=g12753.t1
HiC_scaffold_4	AUGUSTUS	CDS	1019008	1019097	1.0	+	0	ID=g12753.t1.CDS16;Parent=g12753.t1
HiC_scaffold_4	gmst	CDS	1019008	1019097	153.847933	+	0	ID=g12753.t2.CDS13;Parent=g12753.t2
HiC_scaffold_4	gmst	exon	1019008	1019097	153.847933	+	0	ID=g12753.t2.exon13;Parent=g12753.t2
HiC_scaffold_4	AUGUSTUS	intron	1019098	1022554	1.0	+	.	ID=g12753.t1.intron16;Parent=g12753.t1
HiC_scaffold_4	gmst	intron	1019098	1022554	153.847933	+	0	ID=g12753.t2.intron13;Parent=g12753.t2
HiC_scaffold_4	AUGUSTUS	exon	1022555	1022670	.	+	.	ID=g12753.t1.exon17;Parent=g12753.t1
HiC_scaffold_4	AUGUSTUS	CDS	1022555	1022670	1.0	+	0	ID=g12753.t1.CDS17;Parent=g12753.t1
HiC_scaffold_4	gmst	CDS	1022555	1022670	153.847933	+	0	ID=g12753.t2.CDS14;Parent=g12753.t2
HiC_scaffold_4	gmst	exon	1022555	1022670	153.847933	+	0	ID=g12753.t2.exon14;Parent=g12753.t2
HiC_scaffold_4	AUGUSTUS	intron	1022671	1022795	1.0	+	.	ID=g12753.t1.intron17;Parent=g12753.t1
HiC_scaffold_4	gmst	intron	1022671	1022795	153.847933	+	0	ID=g12753.t2.intron14;Parent=g12753.t2
HiC_scaffold_4	AUGUSTUS	exon	1022796	1022883	.	+	.	ID=g12753.t1.exon18;Parent=g12753.t1
HiC_scaffold_4	AUGUSTUS	CDS	1022796	1022883	1.0	+	1	ID=g12753.t1.CDS18;Parent=g12753.t1
HiC_scaffold_4	gmst	CDS	1022796	1022883	153.847933	+	1	ID=g12753.t2.CDS15;Parent=g12753.t2
HiC_scaffold_4	gmst	exon	1022796	1022883	153.847933	+	1	ID=g12753.t2.exon15;Parent=g12753.t2
HiC_scaffold_4	AUGUSTUS	stop_codon	1022881	1022883	.	+	0	ID=g12753.t1.stop1;Parent=g12753.t1
HiC_scaffold_4	gmst	stop_codon	1022881	1022883	153.847933	+	0	ID=g12753.t2.stop1;Parent=g12753.t2
HiC_scaffold_4	AUGUSTUS	stop_codon	1026238	1026240	.	-	0	ID=g12754.t1.stop1;Parent=g12754.t1
HiC_scaffold_4	AUGUSTUS	exon	1026238	1026301	.	-	.	ID=g12754.t1.exon1;Parent=g12754.t1
HiC_scaffold_4	AUGUSTUS	CDS	1026238	1026301	0.99	-	1	ID=g12754.t1.CDS1;Parent=g12754.t1
HiC_scaffold_4	AUGUSTUS	gene	1026238	1031309	.	-	.	ID=g12754
HiC_scaffold_4	AUGUSTUS	mRNA	1026238	1031309	0.99	-	.	ID=g12754.t1;Parent=g12754;em_target=9707.XP_004407477.1;em_score=326.2;em_evalue=1.8e-100;em_tcov=.;em_OGs=2E7K7@1|root,2SE5R@2759|Eukaryota,3ABF1@33154|Opisthokonta,3BW3D@33208|Metazoa,3D8P7@33213|Bilateria,48FEG@7711|Chordata,49CFT@7742|Vertebrata,3JHBC@40674|Mammalia,3EVZV@33554|Carnivora;em_COG_cat=S;em_desc=FAAP20 FANCA interaction domain;em_max_annot_lvl=33208|Metazoa;em_Preferred_name=FAAP20;em_PFAMs=FANCA_interact,UBZ_FAAP20;em_GOs=GO:0000731,GO:0003674,GO:0005488,GO:0005515,GO:0005575,GO:0005622,GO:0005623,GO:0005634,GO:0005654,GO:0005694,GO:0006139,GO:0006259,GO:0006281,GO:0006301,GO:0006725,GO:0006807,GO:0006950,GO:0006974,GO:0008150,GO:0008152,GO:0009058,GO:0009059,GO:0009987,GO:0016604,GO:0018130,GO:0019438,GO:0019985,GO:0030054,GO:0031593,GO:0031974,GO:0031981,GO:0032991,GO:0033554,GO:0034641,GO:0034645,GO:0034654,GO:0036297,GO:0043170,GO:0043226,GO:0043227,GO:0043228,GO:0043229,GO:0043231,GO:0043232,GO:0043233,GO:0043240,GO:0044237,GO:0044238,GO:0044249,GO:0044260,GO:0044271,GO:0044422,GO:0044424,GO:0044428,GO:0044446,GO:0044451,GO:0044464,GO:0046483,GO:0050896,GO:0051716,GO:0070013,GO:0070530,GO:0071704,GO:0071897,GO:0090304,GO:0140030,GO:0140035,GO:0140036,GO:1901360,GO:1901362,GO:1901576
HiC_scaffold_4	AUGUSTUS	intron	1026302	1030511	1.0	-	.	ID=g12754.t1.intron1;Parent=g12754.t1
HiC_scaffold_4	AUGUSTUS	exon	1030512	1030798	.	-	.	ID=g12754.t1.exon2;Parent=g12754.t1
HiC_scaffold_4	AUGUSTUS	CDS	1030512	1030798	1.0	-	0	ID=g12754.t1.CDS2;Parent=g12754.t1
HiC_scaffold_4	AUGUSTUS	intron	1030799	1030896	1.0	-	.	ID=g12754.t1.intron2;Parent=g12754.t1
HiC_scaffold_4	AUGUSTUS	exon	1030897	1031026	.	-	.	ID=g12754.t1.exon3;Parent=g12754.t1
HiC_scaffold_4	AUGUSTUS	CDS	1030897	1031026	1.0	-	1	ID=g12754.t1.CDS3;Parent=g12754.t1
HiC_scaffold_4	AUGUSTUS	intron	1031027	1031247	1.0	-	.	ID=g12754.t1.intron3;Parent=g12754.t1
HiC_scaffold_4	AUGUSTUS	exon	1031248	1031309	.	-	.	ID=g12754.t1.exon4;Parent=g12754.t1
HiC_scaffold_4	AUGUSTUS	CDS	1031248	1031309	1.0	-	0	ID=g12754.t1.CDS4;Parent=g12754.t1
HiC_scaffold_4	AUGUSTUS	start_codon	1031307	1031309	.	-	0	ID=g12754.t1.start1;Parent=g12754.t1
HiC_scaffold_4	AUGUSTUS	start_codon	1058433	1058435	.	+	0	ID=g12755.t1.start1;Parent=g12755.t1
HiC_scaffold_4	gmst	start_codon	1058433	1058435	311.744886	+	0	ID=g12755.t3.start1;Parent=g12755.t3
HiC_scaffold_4	gmst	start_codon	1058433	1058435	312.214391	+	0	ID=g12755.t2.start1;Parent=g12755.t2
HiC_scaffold_4	gmst	start_codon	1058433	1058435	312.244127	+	0	ID=g12755.t4.start1;Parent=g12755.t4
HiC_scaffold_4	AUGUSTUS	exon	1058433	1059401	.	+	.	ID=g12755.t1.exon1;Parent=g12755.t1
HiC_scaffold_4	AUGUSTUS	CDS	1058433	1059401	1.0	+	0	ID=g12755.t1.CDS1;Parent=g12755.t1
HiC_scaffold_4	gmst	CDS	1058433	1059401	311.744886	+	0	ID=g12755.t3.CDS1;Parent=g12755.t3
HiC_scaffold_4	gmst	exon	1058433	1059401	311.744886	+	0	ID=g12755.t3.exon1;Parent=g12755.t3
HiC_scaffold_4	gmst	CDS	1058433	1059401	312.214391	+	0	ID=g12755.t2.CDS1;Parent=g12755.t2
HiC_scaffold_4	gmst	exon	1058433	1059401	312.214391	+	0	ID=g12755.t2.exon1;Parent=g12755.t2
HiC_scaffold_4	gmst	CDS	1058433	1059401	312.244127	+	0	ID=g12755.t4.CDS1;Parent=g12755.t4
HiC_scaffold_4	gmst	exon	1058433	1059401	312.244127	+	0	ID=g12755.t4.exon1;Parent=g12755.t4
HiC_scaffold_4	AUGUSTUS	gene	1058433	1123597	.	+	.	ID=g12755
HiC_scaffold_4	gmst	mRNA	1058433	1123597	.	+	.	ID=g12755.t2;Parent=g12755;em_target=9707.XP_004407476.1;em_score=1476.7;em_evalue=0.0;em_tcov=.;em_OGs=28KYF@1|root,2QTF6@2759|Eukaryota,38D7N@33154|Opisthokonta,3BCHE@33208|Metazoa,3D0KH@33213|Bilateria,4881Q@7711|Chordata,492AF@7742|Vertebrata,3JC08@40674|Mammalia,3EKZV@33554|Carnivora;em_COG_cat=S;em_desc=SKI proto-oncogene;em_max_annot_lvl=33208|Metazoa;em_Preferred_name=SKI;em_PFAMs=Ski_Sno,c-SKI_SMAD_bind;em_GOs=GO:0000122,GO:0000902,GO:0000904,GO:0000981,GO:0001501,GO:0001654,GO:0001838,GO:0001841,GO:0001843,GO:0002009,GO:0002088,GO:0002089,GO:0003002,GO:0003674,GO:0003676,GO:0003677,GO:0003682,GO:0003700,GO:0003712,GO:0003714,GO:0004857,GO:0005488,GO:0005515,GO:0005575,GO:0005622,GO:0005623,GO:0005634,GO:0005654,GO:0005667,GO:0005737,GO:0005813,GO:0005815,GO:0005856,GO:0006355,GO:0006357,GO:0006928,GO:0007154,GO:0007165,GO:0007166,GO:0007167,GO:0007178,GO:0007179,GO:0007272,GO:0007275,GO:0007389,GO:0007399,GO:0007417,GO:0007420,GO:0007422,GO:0007423,GO:0007517,GO:0007519,GO:0008134,GO:0008150,GO:0008270,GO:0008283,GO:0008285,GO:0008366,GO:0009653,GO:0009719,GO:0009790,GO:0009792,GO:0009798,GO:0009887,GO:0009888,GO:0009889,GO:0009890,GO:0009891,GO:0009892,GO:0009893,GO:0009948,GO:0009952,GO:0009966,GO:0009967,GO:0009968,GO:0009987,GO:0010001,GO:0010033,GO:0010171,GO:0010468,GO:0010556,GO:0010557,GO:0010558,GO:0010604,GO:0010605,GO:0010624,GO:0010626,GO:0010628,GO:0010629,GO:0010639,GO:0010646,GO:0010647,GO:0010648,GO:0010721,GO:0014013,GO:0014014,GO:0014020,GO:0014037,GO:0014044,GO:0014706,GO:0014902,GO:0014904,GO:0015630,GO:0016043,GO:0016331,GO:0016358,GO:0016604,GO:0016605,GO:0017015,GO:0017053,GO:0019219,GO:0019222,GO:0019827,GO:0019899,GO:0019900,GO:0019901,GO:0019904,GO:0021537,GO:0021772,GO:0021782,GO:0021915,GO:0021988,GO:0022008,GO:0022011,GO:0022607,GO:0023051,GO:0023052,GO:0023056,GO:0023057,GO:0030030,GO:0030111,GO:0030154,GO:0030177,GO:0030182,GO:0030234,GO:0030278,GO:0030279,GO:0030326,GO:0030509,GO:0030510,GO:0030512,GO:0030514,GO:0030900,GO:0031056,GO:0031057,GO:0031063,GO:0031064,GO:0031175,GO:0031323,GO:0031324,GO:0031325,GO:0031326,GO:0031327,GO:0031328,GO:0031399,GO:0031400,GO:0031625,GO:0031974,GO:0031981,GO:0032268,GO:0032269,GO:0032292,GO:0032501,GO:0032502,GO:0032925,GO:0032926,GO:0032989,GO:0032990,GO:0032991,GO:0033043,GO:0033044,GO:0035019,GO:0035033,GO:0035107,GO:0035108,GO:0035113,GO:0035148,GO:0035239,GO:0035295,GO:0040011,GO:0042063,GO:0042127,GO:0042221,GO:0042552,GO:0042692,GO:0042802,GO:0042803,GO:0043009,GO:0043010,GO:0043086,GO:0043167,GO:0043169,GO:0043226,GO:0043227,GO:0043228,GO:0043229,GO:0043231,GO:0043232,GO:0043233,GO:0043388,GO:0043565,GO:0043584,GO:0043585,GO:0043933,GO:0044085,GO:0044092,GO:0044093,GO:0044389,GO:0044422,GO:0044424,GO:0044428,GO:0044430,GO:0044446,GO:0044451,GO:0044464,GO:0045595,GO:0045596,GO:0045667,GO:0045668,GO:0045892,GO:0045893,GO:0045934,GO:0045935,GO:0045944,GO:0046332,GO:0046811,GO:0046872,GO:0046914,GO:0046982,GO:0046983,GO:0048145,GO:0048147,GO:0048468,GO:0048513,GO:0048518,GO:0048519,GO:0048522,GO:0048523,GO:0048583,GO:0048584,GO:0048585,GO:0048592,GO:0048593,GO:0048598,GO:0048646,GO:0048666,GO:0048667,GO:0048699,GO:0048705,GO:0048729,GO:0048731,GO:0048736,GO:0048741,GO:0048747,GO:0048812,GO:0048813,GO:0048856,GO:0048858,GO:0048869,GO:0048870,GO:0050767,GO:0050768,GO:0050789,GO:0050790,GO:0050793,GO:0050794,GO:0050896,GO:0051093,GO:0051098,GO:0051099,GO:0051101,GO:0051128,GO:0051129,GO:0051146,GO:0051171,GO:0051172,GO:0051173,GO:0051179,GO:0051239,GO:0051241,GO:0051246,GO:0051248,GO:0051252,GO:0051253,GO:0051254,GO:0051259,GO:0051260,GO:0051291,GO:0051674,GO:0051716,GO:0051960,GO:0051961,GO:0055001,GO:0055002,GO:0060021,GO:0060041,GO:0060173,GO:0060251,GO:0060253,GO:0060255,GO:0060284,GO:0060322,GO:0060323,GO:0060324,GO:0060325,GO:0060348,GO:0060349,GO:0060395,GO:0060429,GO:0060537,GO:0060538,GO:0060541,GO:0060562,GO:0060606,GO:0061061,GO:0065003,GO:0065007,GO:0065009,GO:0070013,GO:0070206,GO:0070207,GO:0070208,GO:0070491,GO:0070848,GO:0070887,GO:0071310,GO:0071363,GO:0071495,GO:0071559,GO:0071560,GO:0071772,GO:0071773,GO:0071840,GO:0072175,GO:0080090,GO:0090092,GO:0090097,GO:0090099,GO:0090101,GO:0090287,GO:0090288,GO:0090311,GO:0090596,GO:0097159,GO:0098727,GO:0098772,GO:0120036,GO:0120039,GO:0140110,GO:1901363,GO:1902275,GO:1902679,GO:1902680,GO:1903506,GO:1903507,GO:1903508,GO:1903844,GO:1903845,GO:1905268,GO:2000026,GO:2000112,GO:2000113,GO:2001141,GO:2001251;em_KEGG_ko=ko:K18499;em_KEGG_Pathway=ko04550,map04550;em_BRITE=ko00000,ko00001
HiC_scaffold_4	gmst	mRNA	1058433	1123597	.	+	.	ID=g12755.t3;Parent=g12755;em_target=9707.XP_004407476.1;em_score=1484.1;em_evalue=0.0;em_tcov=.;em_OGs=28KYF@1|root,2QTF6@2759|Eukaryota,38D7N@33154|Opisthokonta,3BCHE@33208|Metazoa,3D0KH@33213|Bilateria,4881Q@7711|Chordata,492AF@7742|Vertebrata,3JC08@40674|Mammalia,3EKZV@33554|Carnivora;em_COG_cat=S;em_desc=SKI proto-oncogene;em_max_annot_lvl=33208|Metazoa;em_Preferred_name=SKI;em_PFAMs=Ski_Sno,c-SKI_SMAD_bind;em_GOs=GO:0000122,GO:0000902,GO:0000904,GO:0000981,GO:0001501,GO:0001654,GO:0001838,GO:0001841,GO:0001843,GO:0002009,GO:0002088,GO:0002089,GO:0003002,GO:0003674,GO:0003676,GO:0003677,GO:0003682,GO:0003700,GO:0003712,GO:0003714,GO:0004857,GO:0005488,GO:0005515,GO:0005575,GO:0005622,GO:0005623,GO:0005634,GO:0005654,GO:0005667,GO:0005737,GO:0005813,GO:0005815,GO:0005856,GO:0006355,GO:0006357,GO:0006928,GO:0007154,GO:0007165,GO:0007166,GO:0007167,GO:0007178,GO:0007179,GO:0007272,GO:0007275,GO:0007389,GO:0007399,GO:0007417,GO:0007420,GO:0007422,GO:0007423,GO:0007517,GO:0007519,GO:0008134,GO:0008150,GO:0008270,GO:0008283,GO:0008285,GO:0008366,GO:0009653,GO:0009719,GO:0009790,GO:0009792,GO:0009798,GO:0009887,GO:0009888,GO:0009889,GO:0009890,GO:0009891,GO:0009892,GO:0009893,GO:0009948,GO:0009952,GO:0009966,GO:0009967,GO:0009968,GO:0009987,GO:0010001,GO:0010033,GO:0010171,GO:0010468,GO:0010556,GO:0010557,GO:0010558,GO:0010604,GO:0010605,GO:0010624,GO:0010626,GO:0010628,GO:0010629,GO:0010639,GO:0010646,GO:0010647,GO:0010648,GO:0010721,GO:0014013,GO:0014014,GO:0014020,GO:0014037,GO:0014044,GO:0014706,GO:0014902,GO:0014904,GO:0015630,GO:0016043,GO:0016331,GO:0016358,GO:0016604,GO:0016605,GO:0017015,GO:0017053,GO:0019219,GO:0019222,GO:0019827,GO:0019899,GO:0019900,GO:0019901,GO:0019904,GO:0021537,GO:0021772,GO:0021782,GO:0021915,GO:0021988,GO:0022008,GO:0022011,GO:0022607,GO:0023051,GO:0023052,GO:0023056,GO:0023057,GO:0030030,GO:0030111,GO:0030154,GO:0030177,GO:0030182,GO:0030234,GO:0030278,GO:0030279,GO:0030326,GO:0030509,GO:0030510,GO:0030512,GO:0030514,GO:0030900,GO:0031056,GO:0031057,GO:0031063,GO:0031064,GO:0031175,GO:0031323,GO:0031324,GO:0031325,GO:0031326,GO:0031327,GO:0031328,GO:0031399,GO:0031400,GO:0031625,GO:0031974,GO:0031981,GO:0032268,GO:0032269,GO:0032292,GO:0032501,GO:0032502,GO:0032925,GO:0032926,GO:0032989,GO:0032990,GO:0032991,GO:0033043,GO:0033044,GO:0035019,GO:0035033,GO:0035107,GO:0035108,GO:0035113,GO:0035148,GO:0035239,GO:0035295,GO:0040011,GO:0042063,GO:0042127,GO:0042221,GO:0042552,GO:0042692,GO:0042802,GO:0042803,GO:0043009,GO:0043010,GO:0043086,GO:0043167,GO:0043169,GO:0043226,GO:0043227,GO:0043228,GO:0043229,GO:0043231,GO:0043232,GO:0043233,GO:0043388,GO:0043565,GO:0043584,GO:0043585,GO:0043933,GO:0044085,GO:0044092,GO:0044093,GO:0044389,GO:0044422,GO:0044424,GO:0044428,GO:0044430,GO:0044446,GO:0044451,GO:0044464,GO:0045595,GO:0045596,GO:0045667,GO:0045668,GO:0045892,GO:0045893,GO:0045934,GO:0045935,GO:0045944,GO:0046332,GO:0046811,GO:0046872,GO:0046914,GO:0046982,GO:0046983,GO:0048145,GO:0048147,GO:0048468,GO:0048513,GO:0048518,GO:0048519,GO:0048522,GO:0048523,GO:0048583,GO:0048584,GO:0048585,GO:0048592,GO:0048593,GO:0048598,GO:0048646,GO:0048666,GO:0048667,GO:0048699,GO:0048705,GO:0048729,GO:0048731,GO:0048736,GO:0048741,GO:0048747,GO:0048812,GO:0048813,GO:0048856,GO:0048858,GO:0048869,GO:0048870,GO:0050767,GO:0050768,GO:0050789,GO:0050790,GO:0050793,GO:0050794,GO:0050896,GO:0051093,GO:0051098,GO:0051099,GO:0051101,GO:0051128,GO:0051129,GO:0051146,GO:0051171,GO:0051172,GO:0051173,GO:0051179,GO:0051239,GO:0051241,GO:0051246,GO:0051248,GO:0051252,GO:0051253,GO:0051254,GO:0051259,GO:0051260,GO:0051291,GO:0051674,GO:0051716,GO:0051960,GO:0051961,GO:0055001,GO:0055002,GO:0060021,GO:0060041,GO:0060173,GO:0060251,GO:0060253,GO:0060255,GO:0060284,GO:0060322,GO:0060323,GO:0060324,GO:0060325,GO:0060348,GO:0060349,GO:0060395,GO:0060429,GO:0060537,GO:0060538,GO:0060541,GO:0060562,GO:0060606,GO:0061061,GO:0065003,GO:0065007,GO:0065009,GO:0070013,GO:0070206,GO:0070207,GO:0070208,GO:0070491,GO:0070848,GO:0070887,GO:0071310,GO:0071363,GO:0071495,GO:0071559,GO:0071560,GO:0071772,GO:0071773,GO:0071840,GO:0072175,GO:0080090,GO:0090092,GO:0090097,GO:0090099,GO:0090101,GO:0090287,GO:0090288,GO:0090311,GO:0090596,GO:0097159,GO:0098727,GO:0098772,GO:0120036,GO:0120039,GO:0140110,GO:1901363,GO:1902275,GO:1902679,GO:1902680,GO:1903506,GO:1903507,GO:1903508,GO:1903844,GO:1903845,GO:1905268,GO:2000026,GO:2000112,GO:2000113,GO:2001141,GO:2001251;em_KEGG_ko=ko:K18499;em_KEGG_Pathway=ko04550,map04550;em_BRITE=ko00000,ko00001
HiC_scaffold_4	gmst	mRNA	1058433	1123597	.	+	.	ID=g12755.t4;Parent=g12755;em_target=9707.XP_004407476.1;em_score=1552.5;em_evalue=0.0;em_tcov=.;em_OGs=28KYF@1|root,2QTF6@2759|Eukaryota,38D7N@33154|Opisthokonta,3BCHE@33208|Metazoa,3D0KH@33213|Bilateria,4881Q@7711|Chordata,492AF@7742|Vertebrata,3JC08@40674|Mammalia,3EKZV@33554|Carnivora;em_COG_cat=S;em_desc=SKI proto-oncogene;em_max_annot_lvl=33208|Metazoa;em_Preferred_name=SKI;em_PFAMs=Ski_Sno,c-SKI_SMAD_bind;em_GOs=GO:0000122,GO:0000902,GO:0000904,GO:0000981,GO:0001501,GO:0001654,GO:0001838,GO:0001841,GO:0001843,GO:0002009,GO:0002088,GO:0002089,GO:0003002,GO:0003674,GO:0003676,GO:0003677,GO:0003682,GO:0003700,GO:0003712,GO:0003714,GO:0004857,GO:0005488,GO:0005515,GO:0005575,GO:0005622,GO:0005623,GO:0005634,GO:0005654,GO:0005667,GO:0005737,GO:0005813,GO:0005815,GO:0005856,GO:0006355,GO:0006357,GO:0006928,GO:0007154,GO:0007165,GO:0007166,GO:0007167,GO:0007178,GO:0007179,GO:0007272,GO:0007275,GO:0007389,GO:0007399,GO:0007417,GO:0007420,GO:0007422,GO:0007423,GO:0007517,GO:0007519,GO:0008134,GO:0008150,GO:0008270,GO:0008283,GO:0008285,GO:0008366,GO:0009653,GO:0009719,GO:0009790,GO:0009792,GO:0009798,GO:0009887,GO:0009888,GO:0009889,GO:0009890,GO:0009891,GO:0009892,GO:0009893,GO:0009948,GO:0009952,GO:0009966,GO:0009967,GO:0009968,GO:0009987,GO:0010001,GO:0010033,GO:0010171,GO:0010468,GO:0010556,GO:0010557,GO:0010558,GO:0010604,GO:0010605,GO:0010624,GO:0010626,GO:0010628,GO:0010629,GO:0010639,GO:0010646,GO:0010647,GO:0010648,GO:0010721,GO:0014013,GO:0014014,GO:0014020,GO:0014037,GO:0014044,GO:0014706,GO:0014902,GO:0014904,GO:0015630,GO:0016043,GO:0016331,GO:0016358,GO:0016604,GO:0016605,GO:0017015,GO:0017053,GO:0019219,GO:0019222,GO:0019827,GO:0019899,GO:0019900,GO:0019901,GO:0019904,GO:0021537,GO:0021772,GO:0021782,GO:0021915,GO:0021988,GO:0022008,GO:0022011,GO:0022607,GO:0023051,GO:0023052,GO:0023056,GO:0023057,GO:0030030,GO:0030111,GO:0030154,GO:0030177,GO:0030182,GO:0030234,GO:0030278,GO:0030279,GO:0030326,GO:0030509,GO:0030510,GO:0030512,GO:0030514,GO:0030900,GO:0031056,GO:0031057,GO:0031063,GO:0031064,GO:0031175,GO:0031323,GO:0031324,GO:0031325,GO:0031326,GO:0031327,GO:0031328,GO:0031399,GO:0031400,GO:0031625,GO:0031974,GO:0031981,GO:0032268,GO:0032269,GO:0032292,GO:0032501,GO:0032502,GO:0032925,GO:0032926,GO:0032989,GO:0032990,GO:0032991,GO:0033043,GO:0033044,GO:0035019,GO:0035033,GO:0035107,GO:0035108,GO:0035113,GO:0035148,GO:0035239,GO:0035295,GO:0040011,GO:0042063,GO:0042127,GO:0042221,GO:0042552,GO:0042692,GO:0042802,GO:0042803,GO:0043009,GO:0043010,GO:0043086,GO:0043167,GO:0043169,GO:0043226,GO:0043227,GO:0043228,GO:0043229,GO:0043231,GO:0043232,GO:0043233,GO:0043388,GO:0043565,GO:0043584,GO:0043585,GO:0043933,GO:0044085,GO:0044092,GO:0044093,GO:0044389,GO:0044422,GO:0044424,GO:0044428,GO:0044430,GO:0044446,GO:0044451,GO:0044464,GO:0045595,GO:0045596,GO:0045667,GO:0045668,GO:0045892,GO:0045893,GO:0045934,GO:0045935,GO:0045944,GO:0046332,GO:0046811,GO:0046872,GO:0046914,GO:0046982,GO:0046983,GO:0048145,GO:0048147,GO:0048468,GO:0048513,GO:0048518,GO:0048519,GO:0048522,GO:0048523,GO:0048583,GO:0048584,GO:0048585,GO:0048592,GO:0048593,GO:0048598,GO:0048646,GO:0048666,GO:0048667,GO:0048699,GO:0048705,GO:0048729,GO:0048731,GO:0048736,GO:0048741,GO:0048747,GO:0048812,GO:0048813,GO:0048856,GO:0048858,GO:0048869,GO:0048870,GO:0050767,GO:0050768,GO:0050789,GO:0050790,GO:0050793,GO:0050794,GO:0050896,GO:0051093,GO:0051098,GO:0051099,GO:0051101,GO:0051128,GO:0051129,GO:0051146,GO:0051171,GO:0051172,GO:0051173,GO:0051179,GO:0051239,GO:0051241,GO:0051246,GO:0051248,GO:0051252,GO:0051253,GO:0051254,GO:0051259,GO:0051260,GO:0051291,GO:0051674,GO:0051716,GO:0051960,GO:0051961,GO:0055001,GO:0055002,GO:0060021,GO:0060041,GO:0060173,GO:0060251,GO:0060253,GO:0060255,GO:0060284,GO:0060322,GO:0060323,GO:0060324,GO:0060325,GO:0060348,GO:0060349,GO:0060395,GO:0060429,GO:0060537,GO:0060538,GO:0060541,GO:0060562,GO:0060606,GO:0061061,GO:0065003,GO:0065007,GO:0065009,GO:0070013,GO:0070206,GO:0070207,GO:0070208,GO:0070491,GO:0070848,GO:0070887,GO:0071310,GO:0071363,GO:0071495,GO:0071559,GO:0071560,GO:0071772,GO:0071773,GO:0071840,GO:0072175,GO:0080090,GO:0090092,GO:0090097,GO:0090099,GO:0090101,GO:0090287,GO:0090288,GO:0090311,GO:0090596,GO:0097159,GO:0098727,GO:0098772,GO:0120036,GO:0120039,GO:0140110,GO:1901363,GO:1902275,GO:1902679,GO:1902680,GO:1903506,GO:1903507,GO:1903508,GO:1903844,GO:1903845,GO:1905268,GO:2000026,GO:2000112,GO:2000113,GO:2001141,GO:2001251;em_KEGG_ko=ko:K18499;em_KEGG_Pathway=ko04550,map04550;em_BRITE=ko00000,ko00001
HiC_scaffold_4	AUGUSTUS	mRNA	1058433	1123597	1.0	+	.	ID=g12755.t1;Parent=g12755;em_target=9707.XP_004407476.1;em_score=1559.8;em_evalue=0.0;em_tcov=.;em_OGs=28KYF@1|root,2QTF6@2759|Eukaryota,38D7N@33154|Opisthokonta,3BCHE@33208|Metazoa,3D0KH@33213|Bilateria,4881Q@7711|Chordata,492AF@7742|Vertebrata,3JC08@40674|Mammalia,3EKZV@33554|Carnivora;em_COG_cat=S;em_desc=SKI proto-oncogene;em_max_annot_lvl=33208|Metazoa;em_Preferred_name=SKI;em_PFAMs=Ski_Sno,c-SKI_SMAD_bind;em_GOs=GO:0000122,GO:0000902,GO:0000904,GO:0000981,GO:0001501,GO:0001654,GO:0001838,GO:0001841,GO:0001843,GO:0002009,GO:0002088,GO:0002089,GO:0003002,GO:0003674,GO:0003676,GO:0003677,GO:0003682,GO:0003700,GO:0003712,GO:0003714,GO:0004857,GO:0005488,GO:0005515,GO:0005575,GO:0005622,GO:0005623,GO:0005634,GO:0005654,GO:0005667,GO:0005737,GO:0005813,GO:0005815,GO:0005856,GO:0006355,GO:0006357,GO:0006928,GO:0007154,GO:0007165,GO:0007166,GO:0007167,GO:0007178,GO:0007179,GO:0007272,GO:0007275,GO:0007389,GO:0007399,GO:0007417,GO:0007420,GO:0007422,GO:0007423,GO:0007517,GO:0007519,GO:0008134,GO:0008150,GO:0008270,GO:0008283,GO:0008285,GO:0008366,GO:0009653,GO:0009719,GO:0009790,GO:0009792,GO:0009798,GO:0009887,GO:0009888,GO:0009889,GO:0009890,GO:0009891,GO:0009892,GO:0009893,GO:0009948,GO:0009952,GO:0009966,GO:0009967,GO:0009968,GO:0009987,GO:0010001,GO:0010033,GO:0010171,GO:0010468,GO:0010556,GO:0010557,GO:0010558,GO:0010604,GO:0010605,GO:0010624,GO:0010626,GO:0010628,GO:0010629,GO:0010639,GO:0010646,GO:0010647,GO:0010648,GO:0010721,GO:0014013,GO:0014014,GO:0014020,GO:0014037,GO:0014044,GO:0014706,GO:0014902,GO:0014904,GO:0015630,GO:0016043,GO:0016331,GO:0016358,GO:0016604,GO:0016605,GO:0017015,GO:0017053,GO:0019219,GO:0019222,GO:0019827,GO:0019899,GO:0019900,GO:0019901,GO:0019904,GO:0021537,GO:0021772,GO:0021782,GO:0021915,GO:0021988,GO:0022008,GO:0022011,GO:0022607,GO:0023051,GO:0023052,GO:0023056,GO:0023057,GO:0030030,GO:0030111,GO:0030154,GO:0030177,GO:0030182,GO:0030234,GO:0030278,GO:0030279,GO:0030326,GO:0030509,GO:0030510,GO:0030512,GO:0030514,GO:0030900,GO:0031056,GO:0031057,GO:0031063,GO:0031064,GO:0031175,GO:0031323,GO:0031324,GO:0031325,GO:0031326,GO:0031327,GO:0031328,GO:0031399,GO:0031400,GO:0031625,GO:0031974,GO:0031981,GO:0032268,GO:0032269,GO:0032292,GO:0032501,GO:0032502,GO:0032925,GO:0032926,GO:0032989,GO:0032990,GO:0032991,GO:0033043,GO:0033044,GO:0035019,GO:0035033,GO:0035107,GO:0035108,GO:0035113,GO:0035148,GO:0035239,GO:0035295,GO:0040011,GO:0042063,GO:0042127,GO:0042221,GO:0042552,GO:0042692,GO:0042802,GO:0042803,GO:0043009,GO:0043010,GO:0043086,GO:0043167,GO:0043169,GO:0043226,GO:0043227,GO:0043228,GO:0043229,GO:0043231,GO:0043232,GO:0043233,GO:0043388,GO:0043565,GO:0043584,GO:0043585,GO:0043933,GO:0044085,GO:0044092,GO:0044093,GO:0044389,GO:0044422,GO:0044424,GO:0044428,GO:0044430,GO:0044446,GO:0044451,GO:0044464,GO:0045595,GO:0045596,GO:0045667,GO:0045668,GO:0045892,GO:0045893,GO:0045934,GO:0045935,GO:0045944,GO:0046332,GO:0046811,GO:0046872,GO:0046914,GO:0046982,GO:0046983,GO:0048145,GO:0048147,GO:0048468,GO:0048513,GO:0048518,GO:0048519,GO:0048522,GO:0048523,GO:0048583,GO:0048584,GO:0048585,GO:0048592,GO:0048593,GO:0048598,GO:0048646,GO:0048666,GO:0048667,GO:0048699,GO:0048705,GO:0048729,GO:0048731,GO:0048736,GO:0048741,GO:0048747,GO:0048812,GO:0048813,GO:0048856,GO:0048858,GO:0048869,GO:0048870,GO:0050767,GO:0050768,GO:0050789,GO:0050790,GO:0050793,GO:0050794,GO:0050896,GO:0051093,GO:0051098,GO:0051099,GO:0051101,GO:0051128,GO:0051129,GO:0051146,GO:0051171,GO:0051172,GO:0051173,GO:0051179,GO:0051239,GO:0051241,GO:0051246,GO:0051248,GO:0051252,GO:0051253,GO:0051254,GO:0051259,GO:0051260,GO:0051291,GO:0051674,GO:0051716,GO:0051960,GO:0051961,GO:0055001,GO:0055002,GO:0060021,GO:0060041,GO:0060173,GO:0060251,GO:0060253,GO:0060255,GO:0060284,GO:0060322,GO:0060323,GO:0060324,GO:0060325,GO:0060348,GO:0060349,GO:0060395,GO:0060429,GO:0060537,GO:0060538,GO:0060541,GO:0060562,GO:0060606,GO:0061061,GO:0065003,GO:0065007,GO:0065009,GO:0070013,GO:0070206,GO:0070207,GO:0070208,GO:0070491,GO:0070848,GO:0070887,GO:0071310,GO:0071363,GO:0071495,GO:0071559,GO:0071560,GO:0071772,GO:0071773,GO:0071840,GO:0072175,GO:0080090,GO:0090092,GO:0090097,GO:0090099,GO:0090101,GO:0090287,GO:0090288,GO:0090311,GO:0090596,GO:0097159,GO:0098727,GO:0098772,GO:0120036,GO:0120039,GO:0140110,GO:1901363,GO:1902275,GO:1902679,GO:1902680,GO:1903506,GO:1903507,GO:1903508,GO:1903844,GO:1903845,GO:1905268,GO:2000026,GO:2000112,GO:2000113,GO:2001141,GO:2001251;em_KEGG_ko=ko:K18499;em_KEGG_Pathway=ko04550,map04550;em_BRITE=ko00000,ko00001
HiC_scaffold_4	AUGUSTUS	intron	1059402	1120057	1.0	+	.	ID=g12755.t1.intron1;Parent=g12755.t1
HiC_scaffold_4	gmst	intron	1059402	1120057	311.744886	+	0	ID=g12755.t3.intron1;Parent=g12755.t3
HiC_scaffold_4	gmst	intron	1059402	1120057	312.214391	+	0	ID=g12755.t2.intron1;Parent=g12755.t2
HiC_scaffold_4	gmst	intron	1059402	1120057	312.244127	+	0	ID=g12755.t4.intron1;Parent=g12755.t4
HiC_scaffold_4	AUGUSTUS	exon	1120058	1120180	.	+	.	ID=g12755.t1.exon2;Parent=g12755.t1
HiC_scaffold_4	AUGUSTUS	CDS	1120058	1120180	1.0	+	0	ID=g12755.t1.CDS2;Parent=g12755.t1
HiC_scaffold_4	gmst	CDS	1120058	1120180	311.744886	+	0	ID=g12755.t3.CDS2;Parent=g12755.t3
HiC_scaffold_4	gmst	exon	1120058	1120180	311.744886	+	0	ID=g12755.t3.exon2;Parent=g12755.t3
HiC_scaffold_4	gmst	CDS	1120058	1120180	312.214391	+	0	ID=g12755.t2.CDS2;Parent=g12755.t2
HiC_scaffold_4	gmst	exon	1120058	1120180	312.214391	+	0	ID=g12755.t2.exon2;Parent=g12755.t2
HiC_scaffold_4	gmst	CDS	1120058	1120180	312.244127	+	0	ID=g12755.t4.CDS2;Parent=g12755.t4
HiC_scaffold_4	gmst	exon	1120058	1120180	312.244127	+	0	ID=g12755.t4.exon2;Parent=g12755.t4
HiC_scaffold_4	AUGUSTUS	intron	1120181	1120281	1.0	+	.	ID=g12755.t1.intron2;Parent=g12755.t1
HiC_scaffold_4	gmst	intron	1120181	1120281	311.744886	+	0	ID=g12755.t3.intron2;Parent=g12755.t3
HiC_scaffold_4	gmst	intron	1120181	1120281	312.214391	+	0	ID=g12755.t2.intron2;Parent=g12755.t2
HiC_scaffold_4	gmst	intron	1120181	1120281	312.244127	+	0	ID=g12755.t4.intron2;Parent=g12755.t4
HiC_scaffold_4	AUGUSTUS	exon	1120282	1120397	.	+	.	ID=g12755.t1.exon3;Parent=g12755.t1
HiC_scaffold_4	AUGUSTUS	CDS	1120282	1120397	1.0	+	0	ID=g12755.t1.CDS3;Parent=g12755.t1
HiC_scaffold_4	gmst	CDS	1120282	1120397	311.744886	+	0	ID=g12755.t3.CDS3;Parent=g12755.t3
HiC_scaffold_4	gmst	exon	1120282	1120397	311.744886	+	0	ID=g12755.t3.exon3;Parent=g12755.t3
HiC_scaffold_4	gmst	CDS	1120282	1120397	312.214391	+	0	ID=g12755.t2.CDS3;Parent=g12755.t2
HiC_scaffold_4	gmst	exon	1120282	1120397	312.214391	+	0	ID=g12755.t2.exon3;Parent=g12755.t2
HiC_scaffold_4	gmst	CDS	1120282	1120397	312.244127	+	0	ID=g12755.t4.CDS3;Parent=g12755.t4
HiC_scaffold_4	gmst	exon	1120282	1120397	312.244127	+	0	ID=g12755.t4.exon3;Parent=g12755.t4
HiC_scaffold_4	AUGUSTUS	intron	1120398	1120938	1.0	+	.	ID=g12755.t1.intron3;Parent=g12755.t1
HiC_scaffold_4	gmst	intron	1120398	1120938	311.744886	+	0	ID=g12755.t3.intron3;Parent=g12755.t3
HiC_scaffold_4	gmst	intron	1120398	1120938	312.214391	+	0	ID=g12755.t2.intron3;Parent=g12755.t2
HiC_scaffold_4	gmst	intron	1120398	1120938	312.244127	+	0	ID=g12755.t4.intron3;Parent=g12755.t4
HiC_scaffold_4	AUGUSTUS	exon	1120939	1121207	.	+	.	ID=g12755.t1.exon4;Parent=g12755.t1
HiC_scaffold_4	AUGUSTUS	CDS	1120939	1121207	1.0	+	1	ID=g12755.t1.CDS4;Parent=g12755.t1
HiC_scaffold_4	gmst	CDS	1120939	1121207	311.744886	+	1	ID=g12755.t3.CDS4;Parent=g12755.t3
HiC_scaffold_4	gmst	exon	1120939	1121207	311.744886	+	1	ID=g12755.t3.exon4;Parent=g12755.t3
HiC_scaffold_4	gmst	CDS	1120939	1121213	312.214391	+	1	ID=g12755.t2.CDS4;Parent=g12755.t2
HiC_scaffold_4	gmst	exon	1120939	1121213	312.214391	+	1	ID=g12755.t2.exon4;Parent=g12755.t2
HiC_scaffold_4	gmst	CDS	1120939	1121213	312.244127	+	1	ID=g12755.t4.CDS4;Parent=g12755.t4
HiC_scaffold_4	gmst	exon	1120939	1121213	312.244127	+	1	ID=g12755.t4.exon4;Parent=g12755.t4
HiC_scaffold_4	AUGUSTUS	intron	1121208	1121306	1.0	+	.	ID=g12755.t1.intron4;Parent=g12755.t1
HiC_scaffold_4	gmst	intron	1121208	1121306	311.744886	+	0	ID=g12755.t3.intron4;Parent=g12755.t3
HiC_scaffold_4	gmst	intron	1121214	1121306	312.214391	+	0	ID=g12755.t2.intron4;Parent=g12755.t2
HiC_scaffold_4	gmst	intron	1121214	1121306	312.244127	+	0	ID=g12755.t4.intron4;Parent=g12755.t4
HiC_scaffold_4	AUGUSTUS	exon	1121307	1121608	.	+	.	ID=g12755.t1.exon5;Parent=g12755.t1
HiC_scaffold_4	AUGUSTUS	CDS	1121307	1121608	1.0	+	2	ID=g12755.t1.CDS5;Parent=g12755.t1
HiC_scaffold_4	gmst	CDS	1121307	1121608	311.744886	+	2	ID=g12755.t3.CDS5;Parent=g12755.t3
HiC_scaffold_4	gmst	exon	1121307	1121608	311.744886	+	2	ID=g12755.t3.exon5;Parent=g12755.t3
HiC_scaffold_4	gmst	CDS	1121307	1121608	312.214391	+	2	ID=g12755.t2.CDS5;Parent=g12755.t2
HiC_scaffold_4	gmst	exon	1121307	1121608	312.214391	+	2	ID=g12755.t2.exon5;Parent=g12755.t2
HiC_scaffold_4	gmst	CDS	1121307	1121608	312.244127	+	2	ID=g12755.t4.CDS5;Parent=g12755.t4
HiC_scaffold_4	gmst	exon	1121307	1121608	312.244127	+	2	ID=g12755.t4.exon5;Parent=g12755.t4
HiC_scaffold_4	AUGUSTUS	intron	1121609	1122444	1.0	+	.	ID=g12755.t1.intron5;Parent=g12755.t1
HiC_scaffold_4	gmst	intron	1121609	1122444	311.744886	+	0	ID=g12755.t3.intron5;Parent=g12755.t3
HiC_scaffold_4	gmst	intron	1121609	1122444	312.214391	+	0	ID=g12755.t2.intron5;Parent=g12755.t2
HiC_scaffold_4	gmst	intron	1121609	1122444	312.244127	+	0	ID=g12755.t4.intron5;Parent=g12755.t4
HiC_scaffold_4	gmst	CDS	1122445	1122615	311.744886	+	0	ID=g12755.t3.CDS6;Parent=g12755.t3
HiC_scaffold_4	gmst	exon	1122445	1122615	311.744886	+	0	ID=g12755.t3.exon6;Parent=g12755.t3
HiC_scaffold_4	gmst	CDS	1122445	1122615	312.214391	+	0	ID=g12755.t2.CDS6;Parent=g12755.t2
HiC_scaffold_4	gmst	exon	1122445	1122615	312.214391	+	0	ID=g12755.t2.exon6;Parent=g12755.t2
HiC_scaffold_4	AUGUSTUS	exon	1122445	1122675	.	+	.	ID=g12755.t1.exon6;Parent=g12755.t1
HiC_scaffold_4	AUGUSTUS	CDS	1122445	1122675	1.0	+	0	ID=g12755.t1.CDS6;Parent=g12755.t1
HiC_scaffold_4	gmst	CDS	1122445	1122675	312.244127	+	0	ID=g12755.t4.CDS6;Parent=g12755.t4
HiC_scaffold_4	gmst	exon	1122445	1122675	312.244127	+	0	ID=g12755.t4.exon6;Parent=g12755.t4
HiC_scaffold_4	gmst	intron	1122616	1123414	311.744886	+	0	ID=g12755.t3.intron6;Parent=g12755.t3
HiC_scaffold_4	gmst	intron	1122616	1123414	312.214391	+	0	ID=g12755.t2.intron6;Parent=g12755.t2
HiC_scaffold_4	AUGUSTUS	intron	1122676	1123414	1.0	+	.	ID=g12755.t1.intron6;Parent=g12755.t1
HiC_scaffold_4	gmst	intron	1122676	1123414	312.244127	+	0	ID=g12755.t4.intron6;Parent=g12755.t4
HiC_scaffold_4	AUGUSTUS	exon	1123415	1123597	.	+	.	ID=g12755.t1.exon7;Parent=g12755.t1
HiC_scaffold_4	AUGUSTUS	CDS	1123415	1123597	1.0	+	0	ID=g12755.t1.CDS7;Parent=g12755.t1
HiC_scaffold_4	gmst	CDS	1123415	1123597	311.744886	+	0	ID=g12755.t3.CDS7;Parent=g12755.t3
HiC_scaffold_4	gmst	exon	1123415	1123597	311.744886	+	0	ID=g12755.t3.exon7;Parent=g12755.t3
HiC_scaffold_4	gmst	CDS	1123415	1123597	312.214391	+	0	ID=g12755.t2.CDS7;Parent=g12755.t2
HiC_scaffold_4	gmst	exon	1123415	1123597	312.214391	+	0	ID=g12755.t2.exon7;Parent=g12755.t2
HiC_scaffold_4	gmst	CDS	1123415	1123597	312.244127	+	0	ID=g12755.t4.CDS7;Parent=g12755.t4
HiC_scaffold_4	gmst	exon	1123415	1123597	312.244127	+	0	ID=g12755.t4.exon7;Parent=g12755.t4
HiC_scaffold_4	AUGUSTUS	stop_codon	1123595	1123597	.	+	0	ID=g12755.t1.stop1;Parent=g12755.t1
HiC_scaffold_4	gmst	stop_codon	1123595	1123597	311.744886	+	0	ID=g12755.t3.stop1;Parent=g12755.t3
HiC_scaffold_4	gmst	stop_codon	1123595	1123597	312.214391	+	0	ID=g12755.t2.stop1;Parent=g12755.t2
HiC_scaffold_4	gmst	stop_codon	1123595	1123597	312.244127	+	0	ID=g12755.t4.stop1;Parent=g12755.t4
HiC_scaffold_4	gmst	stop_codon	1123976	1123978	14.087974	-	0	ID=g12756.t1.stop1;Parent=g12756.t1
HiC_scaffold_4	gmst	CDS	1123976	1124307	14.087974	-	2	ID=g12756.t1.CDS1;Parent=g12756.t1
HiC_scaffold_4	gmst	exon	1123976	1124307	14.087974	-	2	ID=g12756.t1.exon1;Parent=g12756.t1
HiC_scaffold_4	gmst	gene	1123976	1124968	.	-	.	ID=g12756
HiC_scaffold_4	gmst	mRNA	1123976	1124968	.	-	.	ID=g12756.t1;Parent=g12756
HiC_scaffold_4	gmst	intron	1124308	1124835	14.087974	-	0	ID=g12756.t1.intron1;Parent=g12756.t1
HiC_scaffold_4	gmst	CDS	1124836	1124968	14.087974	-	0	ID=g12756.t1.CDS2;Parent=g12756.t1
HiC_scaffold_4	gmst	exon	1124836	1124968	14.087974	-	0	ID=g12756.t1.exon2;Parent=g12756.t1
HiC_scaffold_4	gmst	start_codon	1124966	1124968	14.087974	-	0	ID=g12756.t1.start1;Parent=g12756.t1
HiC_scaffold_4	AUGUSTUS	stop_codon	1138161	1138163	.	-	0	ID=g12757.t1.stop1;Parent=g12757.t1
HiC_scaffold_4	AUGUSTUS	exon	1138161	1138303	.	-	.	ID=g12757.t1.exon1;Parent=g12757.t1
HiC_scaffold_4	AUGUSTUS	CDS	1138161	1138303	1.0	-	2	ID=g12757.t1.CDS1;Parent=g12757.t1
HiC_scaffold_4	AUGUSTUS	gene	1138161	1186829	.	-	.	ID=g12757
HiC_scaffold_4	AUGUSTUS	mRNA	1138161	1186829	0.86	-	.	ID=g12757.t1;Parent=g12757;em_target=9668.ENSMPUP00000007652;em_score=980.8;em_evalue=8.8e-298;em_tcov=.;em_OGs=COG4642@1|root,KOG0231@2759|Eukaryota,39RKK@33154|Opisthokonta,3BJZX@33208|Metazoa,3CUAU@33213|Bilateria,4823V@7711|Chordata,4962Y@7742|Vertebrata,3J1ND@40674|Mammalia,3EMUH@33554|Carnivora;em_COG_cat=S;em_desc=MORN repeat containing 1;em_max_annot_lvl=33208|Metazoa;em_Preferred_name=MORN1;em_PFAMs=MORN
HiC_scaffold_4	AUGUSTUS	intron	1138304	1140118	1.0	-	.	ID=g12757.t1.intron1;Parent=g12757.t1
HiC_scaffold_4	AUGUSTUS	exon	1140119	1140165	.	-	.	ID=g12757.t1.exon2;Parent=g12757.t1
HiC_scaffold_4	AUGUSTUS	CDS	1140119	1140165	1.0	-	1	ID=g12757.t1.CDS2;Parent=g12757.t1
HiC_scaffold_4	AUGUSTUS	intron	1140166	1149754	1.0	-	.	ID=g12757.t1.intron2;Parent=g12757.t1
HiC_scaffold_4	gmst	start_codon	1142406	1142408	23.753437	+	0	ID=g12758.t1.start1;Parent=g12758.t1
HiC_scaffold_4	gmst	CDS	1142406	1142685	23.753437	+	0	ID=g12758.t1.CDS1;Parent=g12758.t1
HiC_scaffold_4	gmst	exon	1142406	1142685	23.753437	+	0	ID=g12758.t1.exon1;Parent=g12758.t1
HiC_scaffold_4	gmst	gene	1142406	1143341	.	+	.	ID=g12758
HiC_scaffold_4	gmst	mRNA	1142406	1143341	.	+	.	ID=g12758.t1;Parent=g12758
HiC_scaffold_4	gmst	intron	1142686	1143291	23.753437	+	0	ID=g12758.t1.intron1;Parent=g12758.t1
HiC_scaffold_4	gmst	CDS	1143292	1143341	23.753437	+	2	ID=g12758.t1.CDS2;Parent=g12758.t1
HiC_scaffold_4	gmst	exon	1143292	1143341	23.753437	+	2	ID=g12758.t1.exon2;Parent=g12758.t1
HiC_scaffold_4	gmst	stop_codon	1143339	1143341	23.753437	+	0	ID=g12758.t1.stop1;Parent=g12758.t1
HiC_scaffold_4	AUGUSTUS	exon	1149755	1149834	.	-	.	ID=g12757.t1.exon3;Parent=g12757.t1
HiC_scaffold_4	AUGUSTUS	CDS	1149755	1149834	1.0	-	0	ID=g12757.t1.CDS3;Parent=g12757.t1
HiC_scaffold_4	AUGUSTUS	intron	1149835	1149955	1.0	-	.	ID=g12757.t1.intron3;Parent=g12757.t1
HiC_scaffold_4	AUGUSTUS	exon	1149956	1150110	.	-	.	ID=g12757.t1.exon4;Parent=g12757.t1
HiC_scaffold_4	AUGUSTUS	CDS	1149956	1150110	1.0	-	2	ID=g12757.t1.CDS4;Parent=g12757.t1
HiC_scaffold_4	AUGUSTUS	intron	1150111	1162433	1.0	-	.	ID=g12757.t1.intron4;Parent=g12757.t1
HiC_scaffold_4	AUGUSTUS	exon	1162434	1162603	.	-	.	ID=g12757.t1.exon5;Parent=g12757.t1
HiC_scaffold_4	AUGUSTUS	CDS	1162434	1162603	1.0	-	1	ID=g12757.t1.CDS5;Parent=g12757.t1
HiC_scaffold_4	AUGUSTUS	intron	1162604	1163011	1.0	-	.	ID=g12757.t1.intron5;Parent=g12757.t1
HiC_scaffold_4	AUGUSTUS	exon	1163012	1163135	.	-	.	ID=g12757.t1.exon6;Parent=g12757.t1
HiC_scaffold_4	AUGUSTUS	CDS	1163012	1163135	1.0	-	2	ID=g12757.t1.CDS6;Parent=g12757.t1
HiC_scaffold_4	AUGUSTUS	intron	1163136	1170959	1.0	-	.	ID=g12757.t1.intron6;Parent=g12757.t1
HiC_scaffold_4	AUGUSTUS	exon	1170960	1171070	.	-	.	ID=g12757.t1.exon7;Parent=g12757.t1
HiC_scaffold_4	AUGUSTUS	CDS	1170960	1171070	1.0	-	2	ID=g12757.t1.CDS7;Parent=g12757.t1
HiC_scaffold_4	AUGUSTUS	intron	1171071	1172260	1.0	-	.	ID=g12757.t1.intron7;Parent=g12757.t1
HiC_scaffold_4	AUGUSTUS	exon	1172261	1172357	.	-	.	ID=g12757.t1.exon8;Parent=g12757.t1
HiC_scaffold_4	AUGUSTUS	CDS	1172261	1172357	1.0	-	0	ID=g12757.t1.CDS8;Parent=g12757.t1
HiC_scaffold_4	AUGUSTUS	intron	1172358	1182419	1.0	-	.	ID=g12757.t1.intron8;Parent=g12757.t1
HiC_scaffold_4	AUGUSTUS	exon	1182420	1182507	.	-	.	ID=g12757.t1.exon9;Parent=g12757.t1
HiC_scaffold_4	AUGUSTUS	CDS	1182420	1182507	1.0	-	1	ID=g12757.t1.CDS9;Parent=g12757.t1
HiC_scaffold_4	AUGUSTUS	intron	1182508	1183015	1.0	-	.	ID=g12757.t1.intron9;Parent=g12757.t1
HiC_scaffold_4	AUGUSTUS	exon	1183016	1183106	.	-	.	ID=g12757.t1.exon10;Parent=g12757.t1
HiC_scaffold_4	AUGUSTUS	CDS	1183016	1183106	1.0	-	2	ID=g12757.t1.CDS10;Parent=g12757.t1
HiC_scaffold_4	AUGUSTUS	intron	1183107	1183850	1.0	-	.	ID=g12757.t1.intron10;Parent=g12757.t1
HiC_scaffold_4	AUGUSTUS	exon	1183851	1183961	.	-	.	ID=g12757.t1.exon11;Parent=g12757.t1
HiC_scaffold_4	AUGUSTUS	CDS	1183851	1183961	1.0	-	2	ID=g12757.t1.CDS11;Parent=g12757.t1
HiC_scaffold_4	AUGUSTUS	intron	1183962	1184467	1.0	-	.	ID=g12757.t1.intron11;Parent=g12757.t1
HiC_scaffold_4	AUGUSTUS	exon	1184468	1184566	.	-	.	ID=g12757.t1.exon12;Parent=g12757.t1
HiC_scaffold_4	AUGUSTUS	CDS	1184468	1184566	1.0	-	2	ID=g12757.t1.CDS12;Parent=g12757.t1
HiC_scaffold_4	AUGUSTUS	intron	1184567	1186058	1.0	-	.	ID=g12757.t1.intron12;Parent=g12757.t1
HiC_scaffold_4	AUGUSTUS	exon	1186059	1186130	.	-	.	ID=g12757.t1.exon13;Parent=g12757.t1
HiC_scaffold_4	AUGUSTUS	CDS	1186059	1186130	1.0	-	2	ID=g12757.t1.CDS13;Parent=g12757.t1
HiC_scaffold_4	AUGUSTUS	intron	1186131	1186618	1.0	-	.	ID=g12757.t1.intron13;Parent=g12757.t1
HiC_scaffold_4	AUGUSTUS	exon	1186619	1186829	.	-	.	ID=g12757.t1.exon14;Parent=g12757.t1
HiC_scaffold_4	AUGUSTUS	CDS	1186619	1186829	0.86	-	0	ID=g12757.t1.CDS14;Parent=g12757.t1
HiC_scaffold_4	AUGUSTUS	start_codon	1186827	1186829	.	-	0	ID=g12757.t1.start1;Parent=g12757.t1
HiC_scaffold_4	AUGUSTUS	start_codon	1190432	1190434	.	+	0	ID=g12759.t1.start1;Parent=g12759.t1
HiC_scaffold_4	AUGUSTUS	exon	1190432	1190512	.	+	.	ID=g12759.t1.exon1;Parent=g12759.t1
HiC_scaffold_4	AUGUSTUS	CDS	1190432	1190512	1.0	+	0	ID=g12759.t1.CDS1;Parent=g12759.t1
HiC_scaffold_4	AUGUSTUS	gene	1190432	1196870	.	+	.	ID=g12759
HiC_scaffold_4	AUGUSTUS	mRNA	1190432	1196870	1.0	+	.	ID=g12759.t1;Parent=g12759;em_target=9668.ENSMPUP00000007645;em_score=452.6;em_evalue=6.3e-139;em_tcov=.;em_OGs=COG5249@1|root,KOG1688@2759|Eukaryota,39TID@33154|Opisthokonta,3B9XX@33208|Metazoa,3D2GG@33213|Bilateria,481Z6@7711|Chordata,492CT@7742|Vertebrata,3JCWH@40674|Mammalia,3EJC9@33554|Carnivora;em_COG_cat=U;em_desc=Retention in endoplasmic reticulum sorting receptor 1;em_max_annot_lvl=33208|Metazoa;em_Preferred_name=RER1;em_PFAMs=Rer1;em_GOs=GO:0000139,GO:0001941,GO:0003674,GO:0005102,GO:0005488,GO:0005515,GO:0005575,GO:0005622,GO:0005623,GO:0005737,GO:0005793,GO:0005794,GO:0006810,GO:0006890,GO:0007528,GO:0008104,GO:0008150,GO:0009986,GO:0009987,GO:0012505,GO:0016020,GO:0016021,GO:0016043,GO:0016192,GO:0030173,GO:0031090,GO:0031224,GO:0031228,GO:0031300,GO:0031301,GO:0031984,GO:0032879,GO:0032880,GO:0033036,GO:0033130,GO:0034613,GO:0043113,GO:0043226,GO:0043227,GO:0043229,GO:0043231,GO:0044422,GO:0044424,GO:0044425,GO:0044431,GO:0044444,GO:0044446,GO:0044464,GO:0048193,GO:0048518,GO:0050789,GO:0050808,GO:0051179,GO:0051234,GO:0051641,GO:0051668,GO:0060341,GO:0061024,GO:0065007,GO:0070727,GO:0071340,GO:0071840,GO:0072657,GO:0098588,GO:0098791,GO:0099173,GO:1903076,GO:1903078,GO:1903827,GO:1903829,GO:1904375,GO:1904377,GO:1905475,GO:1905477
HiC_scaffold_4	AUGUSTUS	intron	1190513	1191854	1.0	+	.	ID=g12759.t1.intron1;Parent=g12759.t1
HiC_scaffold_4	AUGUSTUS	exon	1191855	1191959	.	+	.	ID=g12759.t1.exon2;Parent=g12759.t1
HiC_scaffold_4	AUGUSTUS	CDS	1191855	1191959	1.0	+	0	ID=g12759.t1.CDS2;Parent=g12759.t1
HiC_scaffold_4	AUGUSTUS	intron	1191960	1193286	1.0	+	.	ID=g12759.t1.intron2;Parent=g12759.t1
HiC_scaffold_4	AUGUSTUS	exon	1193287	1193386	.	+	.	ID=g12759.t1.exon3;Parent=g12759.t1
HiC_scaffold_4	AUGUSTUS	CDS	1193287	1193386	1.0	+	0	ID=g12759.t1.CDS3;Parent=g12759.t1
HiC_scaffold_4	AUGUSTUS	intron	1193387	1194782	1.0	+	.	ID=g12759.t1.intron3;Parent=g12759.t1
HiC_scaffold_4	AUGUSTUS	exon	1194783	1194861	.	+	.	ID=g12759.t1.exon4;Parent=g12759.t1
HiC_scaffold_4	AUGUSTUS	CDS	1194783	1194861	1.0	+	2	ID=g12759.t1.CDS4;Parent=g12759.t1
HiC_scaffold_4	AUGUSTUS	intron	1194862	1196062	1.0	+	.	ID=g12759.t1.intron4;Parent=g12759.t1
HiC_scaffold_4	AUGUSTUS	exon	1196063	1196198	.	+	.	ID=g12759.t1.exon5;Parent=g12759.t1
HiC_scaffold_4	AUGUSTUS	CDS	1196063	1196198	1.0	+	1	ID=g12759.t1.CDS5;Parent=g12759.t1
HiC_scaffold_4	AUGUSTUS	intron	1196199	1196780	1.0	+	.	ID=g12759.t1.intron5;Parent=g12759.t1
HiC_scaffold_4	AUGUSTUS	exon	1196781	1196870	.	+	.	ID=g12759.t1.exon6;Parent=g12759.t1
HiC_scaffold_4	AUGUSTUS	CDS	1196781	1196870	1.0	+	0	ID=g12759.t1.CDS6;Parent=g12759.t1
HiC_scaffold_4	AUGUSTUS	stop_codon	1196868	1196870	.	+	0	ID=g12759.t1.stop1;Parent=g12759.t1
HiC_scaffold_4	AUGUSTUS	stop_codon	1199425	1199427	.	-	0	ID=g12760.t1.stop1;Parent=g12760.t1
HiC_scaffold_4	AUGUSTUS	exon	1199425	1199493	.	-	.	ID=g12760.t1.exon1;Parent=g12760.t1
HiC_scaffold_4	AUGUSTUS	CDS	1199425	1199493	1.0	-	0	ID=g12760.t1.CDS1;Parent=g12760.t1
HiC_scaffold_4	AUGUSTUS	gene	1199425	1204054	.	-	.	ID=g12760
HiC_scaffold_4	AUGUSTUS	mRNA	1199425	1204054	1.0	-	.	ID=g12760.t1;Parent=g12760;em_target=9646.ENSAMEP00000014116;em_score=673.0;em_evalue=2.6e-205;em_tcov=.;em_OGs=COG5574@1|root,KOG0317@2759|Eukaryota,38ESB@33154|Opisthokonta,3BHD2@33208|Metazoa,3CS8V@33213|Bilateria,4817D@7711|Chordata,494VK@7742|Vertebrata,3JFKY@40674|Mammalia,3EP4A@33554|Carnivora;em_COG_cat=O;em_desc=biogenesis factor 10;em_max_annot_lvl=33208|Metazoa;em_Preferred_name=PEX10;em_KEGG_ko=ko:K13346;em_KEGG_Pathway=ko04146,map04146;em_BRITE=ko00000,ko00001,ko04121;em_KEGG_TC=3.A.20.1;em_PFAMs=Pex2_Pex12,zf-C3HC4_3,zf-RING_2;em_GOs=GO:0000003,GO:0000038,GO:0000280,GO:0000910,GO:0003006,GO:0003674,GO:0003824,GO:0004842,GO:0005488,GO:0005515,GO:0005575,GO:0005622,GO:0005623,GO:0005737,GO:0005777,GO:0005778,GO:0005779,GO:0006082,GO:0006464,GO:0006605,GO:0006625,GO:0006629,GO:0006631,GO:0006807,GO:0006810,GO:0006886,GO:0006996,GO:0007031,GO:0007049,GO:0007112,GO:0007140,GO:0007276,GO:0007281,GO:0007283,GO:0007285,GO:0007286,GO:0008022,GO:0008104,GO:0008150,GO:0008152,GO:0008270,GO:0009056,GO:0009062,GO:0009987,GO:0015031,GO:0015833,GO:0015919,GO:0016020,GO:0016021,GO:0016042,GO:0016043,GO:0016049,GO:0016054,GO:0016558,GO:0016567,GO:0016740,GO:0017038,GO:0019538,GO:0019752,GO:0019787,GO:0019953,GO:0022402,GO:0022412,GO:0022414,GO:0030154,GO:0031090,GO:0031224,GO:0031231,GO:0031300,GO:0031301,GO:0031903,GO:0032446,GO:0032501,GO:0032502,GO:0032504,GO:0032787,GO:0033036,GO:0033206,GO:0033365,GO:0034613,GO:0036211,GO:0040007,GO:0042579,GO:0042760,GO:0042886,GO:0043167,GO:0043169,GO:0043170,GO:0043226,GO:0043227,GO:0043229,GO:0043231,GO:0043412,GO:0043436,GO:0043574,GO:0044237,GO:0044238,GO:0044242,GO:0044248,GO:0044255,GO:0044260,GO:0044267,GO:0044281,GO:0044282,GO:0044422,GO:0044424,GO:0044425,GO:0044438,GO:0044439,GO:0044444,GO:0044446,GO:0044464,GO:0044703,GO:0044743,GO:0045184,GO:0046395,GO:0046872,GO:0046907,GO:0046914,GO:0048137,GO:0048232,GO:0048285,GO:0048468,GO:0048515,GO:0048588,GO:0048589,GO:0048609,GO:0048856,GO:0048869,GO:0051179,GO:0051234,GO:0051301,GO:0051321,GO:0051641,GO:0051649,GO:0051704,GO:0055085,GO:0061640,GO:0065002,GO:0070647,GO:0070727,GO:0071702,GO:0071704,GO:0071705,GO:0071806,GO:0071840,GO:0072329,GO:0072594,GO:0072662,GO:0072663,GO:0098588,GO:0098805,GO:0140013,GO:0140096,GO:1901564,GO:1901575,GO:1903046
HiC_scaffold_4	AUGUSTUS	intron	1199494	1200662	1.0	-	.	ID=g12760.t1.intron1;Parent=g12760.t1
HiC_scaffold_4	AUGUSTUS	exon	1200663	1200798	.	-	.	ID=g12760.t1.exon2;Parent=g12760.t1
HiC_scaffold_4	AUGUSTUS	CDS	1200663	1200798	1.0	-	1	ID=g12760.t1.CDS2;Parent=g12760.t1
HiC_scaffold_4	AUGUSTUS	intron	1200799	1200961	1.0	-	.	ID=g12760.t1.intron2;Parent=g12760.t1
HiC_scaffold_4	AUGUSTUS	exon	1200962	1201137	.	-	.	ID=g12760.t1.exon3;Parent=g12760.t1
HiC_scaffold_4	AUGUSTUS	CDS	1200962	1201137	1.0	-	0	ID=g12760.t1.CDS3;Parent=g12760.t1
HiC_scaffold_4	AUGUSTUS	intron	1201138	1202393	1.0	-	.	ID=g12760.t1.intron3;Parent=g12760.t1
HiC_scaffold_4	AUGUSTUS	exon	1202394	1202800	.	-	.	ID=g12760.t1.exon4;Parent=g12760.t1
HiC_scaffold_4	AUGUSTUS	CDS	1202394	1202800	1.0	-	2	ID=g12760.t1.CDS4;Parent=g12760.t1
HiC_scaffold_4	AUGUSTUS	intron	1202801	1203287	1.0	-	.	ID=g12760.t1.intron4;Parent=g12760.t1
HiC_scaffold_4	AUGUSTUS	exon	1203288	1203368	.	-	.	ID=g12760.t1.exon5;Parent=g12760.t1
HiC_scaffold_4	AUGUSTUS	CDS	1203288	1203368	1.0	-	2	ID=g12760.t1.CDS5;Parent=g12760.t1
HiC_scaffold_4	AUGUSTUS	intron	1203369	1203942	1.0	-	.	ID=g12760.t1.intron5;Parent=g12760.t1
HiC_scaffold_4	AUGUSTUS	exon	1203943	1204054	.	-	.	ID=g12760.t1.exon6;Parent=g12760.t1
HiC_scaffold_4	AUGUSTUS	CDS	1203943	1204054	1.0	-	0	ID=g12760.t1.CDS6;Parent=g12760.t1
HiC_scaffold_4	AUGUSTUS	start_codon	1204052	1204054	.	-	0	ID=g12760.t1.start1;Parent=g12760.t1
HiC_scaffold_4	AUGUSTUS	start_codon	1246304	1246306	.	+	0	ID=g12761.t1.start1;Parent=g12761.t1
HiC_scaffold_4	AUGUSTUS	exon	1246304	1246346	.	+	.	ID=g12761.t1.exon1;Parent=g12761.t1
HiC_scaffold_4	AUGUSTUS	CDS	1246304	1246346	0.99	+	0	ID=g12761.t1.CDS1;Parent=g12761.t1
HiC_scaffold_4	AUGUSTUS	gene	1246304	1258374	.	+	.	ID=g12761
HiC_scaffold_4	AUGUSTUS	mRNA	1246304	1258374	0.99	+	.	ID=g12761.t1;Parent=g12761;em_target=885580.XP_010626077.1;em_score=298.5;em_evalue=3.8e-92;em_tcov=.;em_OGs=KOG0169@1|root,KOG0169@2759|Eukaryota,38BAR@33154|Opisthokonta,3BDE8@33208|Metazoa,3CSQY@33213|Bilateria,4821N@7711|Chordata,492GQ@7742|Vertebrata,3JBF2@40674|Mammalia,35BJ1@314146|Euarchontoglires,4Q3B3@9989|Rodentia;em_COG_cat=I;em_desc=1-phosphatidylinositol 4,5-bisphosphate phosphodiesterase eta-2;em_max_annot_lvl=33208|Metazoa;em_Preferred_name=PLCH2;em_EC=3.1.4.11;em_KEGG_ko=ko:K19006;em_KEGG_Pathway=ko00562,ko01100,map00562,map01100;em_KEGG_Reaction=R03332,R03435,R10952;em_KEGG_rclass=RC00017,RC00425;em_BRITE=ko00000,ko00001,ko01000,ko04131;em_PFAMs=C2,EF-hand_like,PH_12,PI-PLC-X,PI-PLC-Y;em_GOs=GO:0003674,GO:0003824,GO:0004435,GO:0004620,GO:0004629,GO:0005575,GO:0005622,GO:0005623,GO:0005737,GO:0005886,GO:0006066,GO:0006629,GO:0006644,GO:0006650,GO:0006793,GO:0006796,GO:0008081,GO:0008150,GO:0008152,GO:0009987,GO:0016020,GO:0016298,GO:0016787,GO:0016788,GO:0019637,GO:0019751,GO:0042578,GO:0043647,GO:0044237,GO:0044238,GO:0044255,GO:0044281,GO:0044424,GO:0044464,GO:0046486,GO:0046488,GO:0071704,GO:0071944,GO:1901615
HiC_scaffold_4	AUGUSTUS	intron	1246347	1255998	0.99	+	.	ID=g12761.t1.intron1;Parent=g12761.t1
HiC_scaffold_4	AUGUSTUS	exon	1255999	1256145	.	+	.	ID=g12761.t1.exon2;Parent=g12761.t1
HiC_scaffold_4	AUGUSTUS	CDS	1255999	1256145	1.0	+	2	ID=g12761.t1.CDS2;Parent=g12761.t1
HiC_scaffold_4	AUGUSTUS	intron	1256146	1258090	1.0	+	.	ID=g12761.t1.intron2;Parent=g12761.t1
HiC_scaffold_4	AUGUSTUS	exon	1258091	1258374	.	+	.	ID=g12761.t1.exon3;Parent=g12761.t1
HiC_scaffold_4	AUGUSTUS	CDS	1258091	1258374	1.0	+	2	ID=g12761.t1.CDS3;Parent=g12761.t1
HiC_scaffold_4	AUGUSTUS	stop_codon	1258372	1258374	.	+	0	ID=g12761.t1.stop1;Parent=g12761.t1
HiC_scaffold_4	AUGUSTUS	start_codon	1258458	1258460	.	+	0	ID=g12762.t1.start1;Parent=g12762.t1
HiC_scaffold_4	AUGUSTUS	exon	1258458	1258646	.	+	.	ID=g12762.t1.exon1;Parent=g12762.t1
HiC_scaffold_4	AUGUSTUS	CDS	1258458	1258646	1.0	+	0	ID=g12762.t1.CDS1;Parent=g12762.t1
HiC_scaffold_4	AUGUSTUS	gene	1258458	1279508	.	+	.	ID=g12762
HiC_scaffold_4	AUGUSTUS	mRNA	1258458	1279508	1.0	+	.	ID=g12762.t1;Parent=g12762;em_target=9612.ENSCAFP00000028689;em_score=2550.4;em_evalue=0.0;em_tcov=.;em_OGs=KOG0169@1|root,KOG0169@2759|Eukaryota,38BAR@33154|Opisthokonta,3BDE8@33208|Metazoa,3CSQY@33213|Bilateria,4821N@7711|Chordata,492GQ@7742|Vertebrata,3JBF2@40674|Mammalia,3EPD9@33554|Carnivora;em_COG_cat=I;em_desc=Phospholipase C eta 2;em_max_annot_lvl=33208|Metazoa;em_Preferred_name=PLCH2;em_EC=3.1.4.11;em_KEGG_ko=ko:K19006;em_KEGG_Pathway=ko00562,ko01100,map00562,map01100;em_KEGG_Reaction=R03332,R03435,R10952;em_KEGG_rclass=RC00017,RC00425;em_BRITE=ko00000,ko00001,ko01000,ko04131;em_PFAMs=C2,EF-hand_like,PH_12,PI-PLC-X,PI-PLC-Y;em_GOs=GO:0003674,GO:0003824,GO:0004435,GO:0004620,GO:0004629,GO:0005575,GO:0005622,GO:0005623,GO:0005737,GO:0005886,GO:0006066,GO:0006629,GO:0006644,GO:0006650,GO:0006793,GO:0006796,GO:0008081,GO:0008150,GO:0008152,GO:0009987,GO:0016020,GO:0016298,GO:0016787,GO:0016788,GO:0019637,GO:0019751,GO:0042578,GO:0043647,GO:0044237,GO:0044238,GO:0044255,GO:0044281,GO:0044424,GO:0044464,GO:0046486,GO:0046488,GO:0071704,GO:0071944,GO:1901615
HiC_scaffold_4	AUGUSTUS	intron	1258647	1261699	1.0	+	.	ID=g12762.t1.intron1;Parent=g12762.t1
HiC_scaffold_4	AUGUSTUS	exon	1261700	1261870	.	+	.	ID=g12762.t1.exon2;Parent=g12762.t1
HiC_scaffold_4	AUGUSTUS	CDS	1261700	1261870	1.0	+	0	ID=g12762.t1.CDS2;Parent=g12762.t1
HiC_scaffold_4	AUGUSTUS	intron	1261871	1264078	1.0	+	.	ID=g12762.t1.intron2;Parent=g12762.t1
HiC_scaffold_4	AUGUSTUS	exon	1264079	1264172	.	+	.	ID=g12762.t1.exon3;Parent=g12762.t1
HiC_scaffold_4	AUGUSTUS	CDS	1264079	1264172	1.0	+	0	ID=g12762.t1.CDS3;Parent=g12762.t1
HiC_scaffold_4	AUGUSTUS	intron	1264173	1264366	1.0	+	.	ID=g12762.t1.intron3;Parent=g12762.t1
HiC_scaffold_4	AUGUSTUS	exon	1264367	1264570	.	+	.	ID=g12762.t1.exon4;Parent=g12762.t1
HiC_scaffold_4	AUGUSTUS	CDS	1264367	1264570	1.0	+	2	ID=g12762.t1.CDS4;Parent=g12762.t1
HiC_scaffold_4	AUGUSTUS	intron	1264571	1264780	1.0	+	.	ID=g12762.t1.intron4;Parent=g12762.t1
HiC_scaffold_4	AUGUSTUS	exon	1264781	1264901	.	+	.	ID=g12762.t1.exon5;Parent=g12762.t1
HiC_scaffold_4	AUGUSTUS	CDS	1264781	1264901	1.0	+	2	ID=g12762.t1.CDS5;Parent=g12762.t1
HiC_scaffold_4	AUGUSTUS	intron	1264902	1266414	1.0	+	.	ID=g12762.t1.intron5;Parent=g12762.t1
HiC_scaffold_4	AUGUSTUS	exon	1266415	1266586	.	+	.	ID=g12762.t1.exon6;Parent=g12762.t1
HiC_scaffold_4	AUGUSTUS	CDS	1266415	1266586	1.0	+	1	ID=g12762.t1.CDS6;Parent=g12762.t1
HiC_scaffold_4	AUGUSTUS	intron	1266587	1266959	1.0	+	.	ID=g12762.t1.intron6;Parent=g12762.t1
HiC_scaffold_4	AUGUSTUS	exon	1266960	1267067	.	+	.	ID=g12762.t1.exon7;Parent=g12762.t1
HiC_scaffold_4	AUGUSTUS	CDS	1266960	1267067	1.0	+	0	ID=g12762.t1.CDS7;Parent=g12762.t1
HiC_scaffold_4	AUGUSTUS	intron	1267068	1268252	1.0	+	.	ID=g12762.t1.intron7;Parent=g12762.t1
HiC_scaffold_4	AUGUSTUS	exon	1268253	1268411	.	+	.	ID=g12762.t1.exon8;Parent=g12762.t1
HiC_scaffold_4	AUGUSTUS	CDS	1268253	1268411	1.0	+	0	ID=g12762.t1.CDS8;Parent=g12762.t1
HiC_scaffold_4	AUGUSTUS	intron	1268412	1270883	1.0	+	.	ID=g12762.t1.intron8;Parent=g12762.t1
HiC_scaffold_4	AUGUSTUS	exon	1270884	1270970	.	+	.	ID=g12762.t1.exon9;Parent=g12762.t1
HiC_scaffold_4	AUGUSTUS	CDS	1270884	1270970	1.0	+	0	ID=g12762.t1.CDS9;Parent=g12762.t1
HiC_scaffold_4	AUGUSTUS	intron	1270971	1271375	1.0	+	.	ID=g12762.t1.intron9;Parent=g12762.t1
HiC_scaffold_4	AUGUSTUS	exon	1271376	1271458	.	+	.	ID=g12762.t1.exon10;Parent=g12762.t1
HiC_scaffold_4	AUGUSTUS	CDS	1271376	1271458	1.0	+	0	ID=g12762.t1.CDS10;Parent=g12762.t1
HiC_scaffold_4	AUGUSTUS	intron	1271459	1271891	1.0	+	.	ID=g12762.t1.intron10;Parent=g12762.t1
HiC_scaffold_4	AUGUSTUS	exon	1271892	1271989	.	+	.	ID=g12762.t1.exon11;Parent=g12762.t1
HiC_scaffold_4	AUGUSTUS	CDS	1271892	1271989	1.0	+	1	ID=g12762.t1.CDS11;Parent=g12762.t1
HiC_scaffold_4	AUGUSTUS	intron	1271990	1272069	1.0	+	.	ID=g12762.t1.intron11;Parent=g12762.t1
HiC_scaffold_4	AUGUSTUS	exon	1272070	1272252	.	+	.	ID=g12762.t1.exon12;Parent=g12762.t1
HiC_scaffold_4	AUGUSTUS	CDS	1272070	1272252	1.0	+	2	ID=g12762.t1.CDS12;Parent=g12762.t1
HiC_scaffold_4	AUGUSTUS	intron	1272253	1272604	1.0	+	.	ID=g12762.t1.intron12;Parent=g12762.t1
HiC_scaffold_4	AUGUSTUS	exon	1272605	1272712	.	+	.	ID=g12762.t1.exon13;Parent=g12762.t1
HiC_scaffold_4	AUGUSTUS	CDS	1272605	1272712	1.0	+	2	ID=g12762.t1.CDS13;Parent=g12762.t1
HiC_scaffold_4	AUGUSTUS	intron	1272713	1273278	1.0	+	.	ID=g12762.t1.intron13;Parent=g12762.t1
HiC_scaffold_4	AUGUSTUS	exon	1273279	1273403	.	+	.	ID=g12762.t1.exon14;Parent=g12762.t1
HiC_scaffold_4	AUGUSTUS	CDS	1273279	1273403	1.0	+	2	ID=g12762.t1.CDS14;Parent=g12762.t1
HiC_scaffold_4	AUGUSTUS	intron	1273404	1273481	1.0	+	.	ID=g12762.t1.intron14;Parent=g12762.t1
HiC_scaffold_4	AUGUSTUS	exon	1273482	1273566	.	+	.	ID=g12762.t1.exon15;Parent=g12762.t1
HiC_scaffold_4	AUGUSTUS	CDS	1273482	1273566	1.0	+	0	ID=g12762.t1.CDS15;Parent=g12762.t1
HiC_scaffold_4	AUGUSTUS	intron	1273567	1273779	1.0	+	.	ID=g12762.t1.intron15;Parent=g12762.t1
HiC_scaffold_4	AUGUSTUS	exon	1273780	1273926	.	+	.	ID=g12762.t1.exon16;Parent=g12762.t1
HiC_scaffold_4	AUGUSTUS	CDS	1273780	1273926	1.0	+	2	ID=g12762.t1.CDS16;Parent=g12762.t1
HiC_scaffold_4	AUGUSTUS	intron	1273927	1274363	1.0	+	.	ID=g12762.t1.intron16;Parent=g12762.t1
HiC_scaffold_4	AUGUSTUS	exon	1274364	1274443	.	+	.	ID=g12762.t1.exon17;Parent=g12762.t1
HiC_scaffold_4	AUGUSTUS	CDS	1274364	1274443	1.0	+	2	ID=g12762.t1.CDS17;Parent=g12762.t1
HiC_scaffold_4	AUGUSTUS	intron	1274444	1276484	1.0	+	.	ID=g12762.t1.intron17;Parent=g12762.t1
HiC_scaffold_4	AUGUSTUS	exon	1276485	1276782	.	+	.	ID=g12762.t1.exon18;Parent=g12762.t1
HiC_scaffold_4	AUGUSTUS	CDS	1276485	1276782	1.0	+	0	ID=g12762.t1.CDS18;Parent=g12762.t1
HiC_scaffold_4	AUGUSTUS	intron	1276783	1278279	1.0	+	.	ID=g12762.t1.intron18;Parent=g12762.t1
HiC_scaffold_4	AUGUSTUS	exon	1278280	1279508	.	+	.	ID=g12762.t1.exon19;Parent=g12762.t1
HiC_scaffold_4	AUGUSTUS	CDS	1278280	1279508	1.0	+	2	ID=g12762.t1.CDS19;Parent=g12762.t1
HiC_scaffold_4	AUGUSTUS	stop_codon	1279506	1279508	.	+	0	ID=g12762.t1.stop1;Parent=g12762.t1
HiC_scaffold_4	AUGUSTUS	stop_codon	1282168	1282170	.	-	0	ID=g12763.t1.stop1;Parent=g12763.t1
HiC_scaffold_4	GeneMark.hmm3	stop_codon	1282168	1282170	.	-	0	ID=g12763.t2.stop1;Parent=g12763.t2
HiC_scaffold_4	AUGUSTUS	exon	1282168	1282381	.	-	.	ID=g12763.t1.exon1;Parent=g12763.t1
HiC_scaffold_4	GeneMark.hmm3	CDS	1282168	1282381	.	-	1	ID=g12763.t2.CDS1;Parent=g12763.t2
HiC_scaffold_4	GeneMark.hmm3	exon	1282168	1282381	.	-	1	ID=g12763.t2.exon1;Parent=g12763.t2
HiC_scaffold_4	AUGUSTUS	CDS	1282168	1282381	1.0	-	1	ID=g12763.t1.CDS1;Parent=g12763.t1
HiC_scaffold_4	GeneMark.hmm3	mRNA	1282168	1296575	.	-	.	ID=g12763.t2;Parent=g12763;em_target=9668.ENSMPUP00000007594;em_score=1713.9;em_evalue=0.0;em_tcov=.;em_OGs=COG5146@1|root,KOG2201@2759|Eukaryota,KOG4584@2759|Eukaryota,38BIM@33154|Opisthokonta,3B9PD@33208|Metazoa,3CRWF@33213|Bilateria,48815@7711|Chordata,48YRH@7742|Vertebrata,3JFYJ@40674|Mammalia,3EEGU@33554|Carnivora;em_COG_cat=H;em_desc=Pantothenate kinase 4;em_max_annot_lvl=33208|Metazoa;em_Preferred_name=PANK4;em_EC=2.7.1.33;em_KEGG_ko=ko:K09680;em_KEGG_Pathway=ko00770,ko01100,map00770,map01100;em_KEGG_Module=M00120;em_KEGG_Reaction=R02971,R03018,R04391;em_KEGG_rclass=RC00002,RC00017;em_BRITE=ko00000,ko00001,ko00002,ko01000;em_PFAMs=DUF89,Fumble;em_GOs=
HiC_scaffold_4	AUGUSTUS	gene	1282168	1298797	.	-	.	ID=g12763
HiC_scaffold_4	AUGUSTUS	mRNA	1282168	1298797	.	-	.	ID=g12763.t1;Parent=g12763;em_target=9668.ENSMPUP00000007594;em_score=1714.3;em_evalue=0.0;em_tcov=.;em_OGs=COG5146@1|root,KOG2201@2759|Eukaryota,KOG4584@2759|Eukaryota,38BIM@33154|Opisthokonta,3B9PD@33208|Metazoa,3CRWF@33213|Bilateria,48815@7711|Chordata,48YRH@7742|Vertebrata,3JFYJ@40674|Mammalia,3EEGU@33554|Carnivora;em_COG_cat=H;em_desc=Pantothenate kinase 4;em_max_annot_lvl=33208|Metazoa;em_Preferred_name=PANK4;em_EC=2.7.1.33;em_KEGG_ko=ko:K09680;em_KEGG_Pathway=ko00770,ko01100,map00770,map01100;em_KEGG_Module=M00120;em_KEGG_Reaction=R02971,R03018,R04391;em_KEGG_rclass=RC00002,RC00017;em_BRITE=ko00000,ko00001,ko00002,ko01000;em_PFAMs=DUF89,Fumble;em_GOs=
HiC_scaffold_4	GeneMark.hmm3	intron	1282382	1282862	.	-	2	ID=g12763.t2.intron1;Parent=g12763.t2
HiC_scaffold_4	AUGUSTUS	intron	1282382	1282862	1.0	-	.	ID=g12763.t1.intron1;Parent=g12763.t1
HiC_scaffold_4	AUGUSTUS	exon	1282863	1282931	.	-	.	ID=g12763.t1.exon2;Parent=g12763.t1
HiC_scaffold_4	GeneMark.hmm3	CDS	1282863	1282931	.	-	1	ID=g12763.t2.CDS2;Parent=g12763.t2
HiC_scaffold_4	GeneMark.hmm3	exon	1282863	1282931	.	-	1	ID=g12763.t2.exon2;Parent=g12763.t2
HiC_scaffold_4	AUGUSTUS	CDS	1282863	1282931	1.0	-	1	ID=g12763.t1.CDS2;Parent=g12763.t1
HiC_scaffold_4	GeneMark.hmm3	intron	1282932	1283014	.	-	2	ID=g12763.t2.intron2;Parent=g12763.t2
HiC_scaffold_4	AUGUSTUS	intron	1282932	1283014	1.0	-	.	ID=g12763.t1.intron2;Parent=g12763.t1
HiC_scaffold_4	AUGUSTUS	exon	1283015	1283115	.	-	.	ID=g12763.t1.exon3;Parent=g12763.t1
HiC_scaffold_4	GeneMark.hmm3	CDS	1283015	1283115	.	-	0	ID=g12763.t2.CDS3;Parent=g12763.t2
HiC_scaffold_4	GeneMark.hmm3	exon	1283015	1283115	.	-	0	ID=g12763.t2.exon3;Parent=g12763.t2
HiC_scaffold_4	AUGUSTUS	CDS	1283015	1283115	1.0	-	0	ID=g12763.t1.CDS3;Parent=g12763.t1
HiC_scaffold_4	GeneMark.hmm3	intron	1283116	1283433	.	-	0	ID=g12763.t2.intron3;Parent=g12763.t2
HiC_scaffold_4	AUGUSTUS	intron	1283116	1283433	1.0	-	.	ID=g12763.t1.intron3;Parent=g12763.t1
HiC_scaffold_4	AUGUSTUS	exon	1283434	1283538	.	-	.	ID=g12763.t1.exon4;Parent=g12763.t1
HiC_scaffold_4	GeneMark.hmm3	CDS	1283434	1283538	.	-	0	ID=g12763.t2.CDS4;Parent=g12763.t2
HiC_scaffold_4	GeneMark.hmm3	exon	1283434	1283538	.	-	0	ID=g12763.t2.exon4;Parent=g12763.t2
HiC_scaffold_4	AUGUSTUS	CDS	1283434	1283538	1.0	-	0	ID=g12763.t1.CDS4;Parent=g12763.t1
HiC_scaffold_4	GeneMark.hmm3	intron	1283539	1283923	.	-	0	ID=g12763.t2.intron4;Parent=g12763.t2
HiC_scaffold_4	AUGUSTUS	intron	1283539	1283923	1.0	-	.	ID=g12763.t1.intron4;Parent=g12763.t1
HiC_scaffold_4	AUGUSTUS	exon	1283924	1283973	.	-	.	ID=g12763.t1.exon5;Parent=g12763.t1
HiC_scaffold_4	GeneMark.hmm3	CDS	1283924	1283973	.	-	2	ID=g12763.t2.CDS5;Parent=g12763.t2
HiC_scaffold_4	GeneMark.hmm3	exon	1283924	1283973	.	-	2	ID=g12763.t2.exon5;Parent=g12763.t2
HiC_scaffold_4	AUGUSTUS	CDS	1283924	1283973	1.0	-	2	ID=g12763.t1.CDS5;Parent=g12763.t1
HiC_scaffold_4	GeneMark.hmm3	intron	1283974	1284078	.	-	1	ID=g12763.t2.intron5;Parent=g12763.t2
HiC_scaffold_4	AUGUSTUS	intron	1283974	1284078	1.0	-	.	ID=g12763.t1.intron5;Parent=g12763.t1
HiC_scaffold_4	AUGUSTUS	exon	1284079	1284134	.	-	.	ID=g12763.t1.exon6;Parent=g12763.t1
HiC_scaffold_4	GeneMark.hmm3	CDS	1284079	1284134	.	-	1	ID=g12763.t2.CDS6;Parent=g12763.t2
HiC_scaffold_4	GeneMark.hmm3	exon	1284079	1284134	.	-	1	ID=g12763.t2.exon6;Parent=g12763.t2
HiC_scaffold_4	AUGUSTUS	CDS	1284079	1284134	1.0	-	1	ID=g12763.t1.CDS6;Parent=g12763.t1
HiC_scaffold_4	GeneMark.hmm3	intron	1284135	1284952	.	-	2	ID=g12763.t2.intron6;Parent=g12763.t2
HiC_scaffold_4	AUGUSTUS	intron	1284135	1284952	1.0	-	.	ID=g12763.t1.intron6;Parent=g12763.t1
HiC_scaffold_4	AUGUSTUS	exon	1284953	1285104	.	-	.	ID=g12763.t1.exon7;Parent=g12763.t1
HiC_scaffold_4	GeneMark.hmm3	CDS	1284953	1285104	.	-	0	ID=g12763.t2.CDS7;Parent=g12763.t2
HiC_scaffold_4	GeneMark.hmm3	exon	1284953	1285104	.	-	0	ID=g12763.t2.exon7;Parent=g12763.t2
HiC_scaffold_4	AUGUSTUS	CDS	1284953	1285104	1.0	-	0	ID=g12763.t1.CDS7;Parent=g12763.t1
HiC_scaffold_4	GeneMark.hmm3	intron	1285105	1285748	.	-	0	ID=g12763.t2.intron7;Parent=g12763.t2
HiC_scaffold_4	AUGUSTUS	intron	1285105	1285748	1.0	-	.	ID=g12763.t1.intron7;Parent=g12763.t1
HiC_scaffold_4	AUGUSTUS	exon	1285749	1285836	.	-	.	ID=g12763.t1.exon8;Parent=g12763.t1
HiC_scaffold_4	GeneMark.hmm3	CDS	1285749	1285836	.	-	1	ID=g12763.t2.CDS8;Parent=g12763.t2
HiC_scaffold_4	GeneMark.hmm3	exon	1285749	1285836	.	-	1	ID=g12763.t2.exon8;Parent=g12763.t2
HiC_scaffold_4	AUGUSTUS	CDS	1285749	1285836	1.0	-	1	ID=g12763.t1.CDS8;Parent=g12763.t1
HiC_scaffold_4	GeneMark.hmm3	intron	1285837	1286020	.	-	2	ID=g12763.t2.intron8;Parent=g12763.t2
HiC_scaffold_4	AUGUSTUS	intron	1285837	1286020	1.0	-	.	ID=g12763.t1.intron8;Parent=g12763.t1
HiC_scaffold_4	AUGUSTUS	exon	1286021	1286133	.	-	.	ID=g12763.t1.exon9;Parent=g12763.t1
HiC_scaffold_4	GeneMark.hmm3	CDS	1286021	1286133	.	-	0	ID=g12763.t2.CDS9;Parent=g12763.t2
HiC_scaffold_4	GeneMark.hmm3	exon	1286021	1286133	.	-	0	ID=g12763.t2.exon9;Parent=g12763.t2
HiC_scaffold_4	AUGUSTUS	CDS	1286021	1286133	1.0	-	0	ID=g12763.t1.CDS9;Parent=g12763.t1
HiC_scaffold_4	GeneMark.hmm3	intron	1286134	1286778	.	-	0	ID=g12763.t2.intron9;Parent=g12763.t2
HiC_scaffold_4	AUGUSTUS	intron	1286134	1286778	1.0	-	.	ID=g12763.t1.intron9;Parent=g12763.t1
HiC_scaffold_4	AUGUSTUS	exon	1286779	1286934	.	-	.	ID=g12763.t1.exon10;Parent=g12763.t1
HiC_scaffold_4	GeneMark.hmm3	CDS	1286779	1286934	.	-	0	ID=g12763.t2.CDS10;Parent=g12763.t2
HiC_scaffold_4	GeneMark.hmm3	exon	1286779	1286934	.	-	0	ID=g12763.t2.exon10;Parent=g12763.t2
HiC_scaffold_4	AUGUSTUS	CDS	1286779	1286934	1.0	-	0	ID=g12763.t1.CDS10;Parent=g12763.t1
HiC_scaffold_4	GeneMark.hmm3	intron	1286935	1288934	.	-	0	ID=g12763.t2.intron10;Parent=g12763.t2
HiC_scaffold_4	AUGUSTUS	intron	1286935	1288934	1.0	-	.	ID=g12763.t1.intron10;Parent=g12763.t1
HiC_scaffold_4	AUGUSTUS	exon	1288935	1289035	.	-	.	ID=g12763.t1.exon11;Parent=g12763.t1
HiC_scaffold_4	GeneMark.hmm3	CDS	1288935	1289035	.	-	2	ID=g12763.t2.CDS11;Parent=g12763.t2
HiC_scaffold_4	GeneMark.hmm3	exon	1288935	1289035	.	-	2	ID=g12763.t2.exon11;Parent=g12763.t2
HiC_scaffold_4	AUGUSTUS	CDS	1288935	1289035	1.0	-	2	ID=g12763.t1.CDS11;Parent=g12763.t1
HiC_scaffold_4	GeneMark.hmm3	intron	1289036	1289589	.	-	1	ID=g12763.t2.intron11;Parent=g12763.t2
HiC_scaffold_4	AUGUSTUS	intron	1289036	1289589	1.0	-	.	ID=g12763.t1.intron11;Parent=g12763.t1
HiC_scaffold_4	AUGUSTUS	exon	1289590	1289671	.	-	.	ID=g12763.t1.exon12;Parent=g12763.t1
HiC_scaffold_4	GeneMark.hmm3	CDS	1289590	1289671	.	-	0	ID=g12763.t2.CDS12;Parent=g12763.t2
HiC_scaffold_4	GeneMark.hmm3	exon	1289590	1289671	.	-	0	ID=g12763.t2.exon12;Parent=g12763.t2
HiC_scaffold_4	AUGUSTUS	CDS	1289590	1289671	1.0	-	0	ID=g12763.t1.CDS12;Parent=g12763.t1
HiC_scaffold_4	GeneMark.hmm3	intron	1289672	1290227	.	-	0	ID=g12763.t2.intron12;Parent=g12763.t2
HiC_scaffold_4	AUGUSTUS	intron	1289672	1290227	1.0	-	.	ID=g12763.t1.intron12;Parent=g12763.t1
HiC_scaffold_4	AUGUSTUS	exon	1290228	1290409	.	-	.	ID=g12763.t1.exon13;Parent=g12763.t1
HiC_scaffold_4	GeneMark.hmm3	CDS	1290228	1290409	.	-	2	ID=g12763.t2.CDS13;Parent=g12763.t2
HiC_scaffold_4	GeneMark.hmm3	exon	1290228	1290409	.	-	2	ID=g12763.t2.exon13;Parent=g12763.t2
HiC_scaffold_4	AUGUSTUS	CDS	1290228	1290409	1.0	-	2	ID=g12763.t1.CDS13;Parent=g12763.t1
HiC_scaffold_4	GeneMark.hmm3	intron	1290410	1290496	.	-	1	ID=g12763.t2.intron13;Parent=g12763.t2
HiC_scaffold_4	AUGUSTUS	intron	1290410	1290496	1.0	-	.	ID=g12763.t1.intron13;Parent=g12763.t1
HiC_scaffold_4	AUGUSTUS	exon	1290497	1290650	.	-	.	ID=g12763.t1.exon14;Parent=g12763.t1
HiC_scaffold_4	GeneMark.hmm3	CDS	1290497	1290650	.	-	0	ID=g12763.t2.CDS14;Parent=g12763.t2
HiC_scaffold_4	GeneMark.hmm3	exon	1290497	1290650	.	-	0	ID=g12763.t2.exon14;Parent=g12763.t2
HiC_scaffold_4	AUGUSTUS	CDS	1290497	1290650	1.0	-	0	ID=g12763.t1.CDS14;Parent=g12763.t1
HiC_scaffold_4	GeneMark.hmm3	intron	1290651	1291001	.	-	0	ID=g12763.t2.intron14;Parent=g12763.t2
HiC_scaffold_4	AUGUSTUS	intron	1290651	1291001	1.0	-	.	ID=g12763.t1.intron14;Parent=g12763.t1
HiC_scaffold_4	AUGUSTUS	exon	1291002	1291094	.	-	.	ID=g12763.t1.exon15;Parent=g12763.t1
HiC_scaffold_4	GeneMark.hmm3	CDS	1291002	1291094	.	-	0	ID=g12763.t2.CDS15;Parent=g12763.t2
HiC_scaffold_4	GeneMark.hmm3	exon	1291002	1291094	.	-	0	ID=g12763.t2.exon15;Parent=g12763.t2
HiC_scaffold_4	AUGUSTUS	CDS	1291002	1291094	1.0	-	0	ID=g12763.t1.CDS15;Parent=g12763.t1
HiC_scaffold_4	GeneMark.hmm3	intron	1291095	1291344	.	-	0	ID=g12763.t2.intron15;Parent=g12763.t2
HiC_scaffold_4	AUGUSTUS	intron	1291095	1291344	1.0	-	.	ID=g12763.t1.intron15;Parent=g12763.t1
HiC_scaffold_4	AUGUSTUS	exon	1291345	1291528	.	-	.	ID=g12763.t1.exon16;Parent=g12763.t1
HiC_scaffold_4	GeneMark.hmm3	CDS	1291345	1291528	.	-	1	ID=g12763.t2.CDS16;Parent=g12763.t2
HiC_scaffold_4	GeneMark.hmm3	exon	1291345	1291528	.	-	1	ID=g12763.t2.exon16;Parent=g12763.t2
HiC_scaffold_4	AUGUSTUS	CDS	1291345	1291528	1.0	-	1	ID=g12763.t1.CDS16;Parent=g12763.t1
HiC_scaffold_4	GeneMark.hmm3	intron	1291529	1292006	.	-	2	ID=g12763.t2.intron16;Parent=g12763.t2
HiC_scaffold_4	AUGUSTUS	intron	1291529	1292006	1.0	-	.	ID=g12763.t1.intron16;Parent=g12763.t1
HiC_scaffold_4	AUGUSTUS	exon	1292007	1292221	.	-	.	ID=g12763.t1.exon17;Parent=g12763.t1
HiC_scaffold_4	GeneMark.hmm3	CDS	1292007	1292221	.	-	0	ID=g12763.t2.CDS17;Parent=g12763.t2
HiC_scaffold_4	GeneMark.hmm3	exon	1292007	1292221	.	-	0	ID=g12763.t2.exon17;Parent=g12763.t2
HiC_scaffold_4	AUGUSTUS	CDS	1292007	1292221	1.0	-	0	ID=g12763.t1.CDS17;Parent=g12763.t1
HiC_scaffold_4	GeneMark.hmm3	intron	1292222	1292553	.	-	0	ID=g12763.t2.intron17;Parent=g12763.t2
HiC_scaffold_4	AUGUSTUS	intron	1292222	1292553	1.0	-	.	ID=g12763.t1.intron17;Parent=g12763.t1
HiC_scaffold_4	AUGUSTUS	exon	1292554	1292636	.	-	.	ID=g12763.t1.exon18;Parent=g12763.t1
HiC_scaffold_4	GeneMark.hmm3	CDS	1292554	1292636	.	-	2	ID=g12763.t2.CDS18;Parent=g12763.t2
HiC_scaffold_4	GeneMark.hmm3	exon	1292554	1292636	.	-	2	ID=g12763.t2.exon18;Parent=g12763.t2
HiC_scaffold_4	AUGUSTUS	CDS	1292554	1292636	1.0	-	2	ID=g12763.t1.CDS18;Parent=g12763.t1
HiC_scaffold_4	GeneMark.hmm3	intron	1292637	1296450	.	-	1	ID=g12763.t2.intron18;Parent=g12763.t2
HiC_scaffold_4	AUGUSTUS	intron	1292637	1296450	1.0	-	.	ID=g12763.t1.intron18;Parent=g12763.t1
HiC_scaffold_4	AUGUSTUS	exon	1296451	1296496	.	-	.	ID=g12763.t1.exon19;Parent=g12763.t1
HiC_scaffold_4	GeneMark.hmm3	CDS	1296451	1296496	.	-	0	ID=g12763.t2.CDS19;Parent=g12763.t2
HiC_scaffold_4	GeneMark.hmm3	exon	1296451	1296496	.	-	0	ID=g12763.t2.exon19;Parent=g12763.t2
HiC_scaffold_4	AUGUSTUS	CDS	1296451	1296496	0.89	-	0	ID=g12763.t1.CDS19;Parent=g12763.t1
HiC_scaffold_4	GeneMark.hmm3	intron	1296497	1296560	.	-	0	ID=g12763.t2.intron19;Parent=g12763.t2
HiC_scaffold_4	AUGUSTUS	intron	1296497	1298773	0.84	-	.	ID=g12763.t1.intron19;Parent=g12763.t1
HiC_scaffold_4	GeneMark.hmm3	CDS	1296561	1296575	.	-	0	ID=g12763.t2.CDS20;Parent=g12763.t2
HiC_scaffold_4	GeneMark.hmm3	exon	1296561	1296575	.	-	0	ID=g12763.t2.exon20;Parent=g12763.t2
HiC_scaffold_4	GeneMark.hmm3	start_codon	1296573	1296575	.	-	0	ID=g12763.t2.start1;Parent=g12763.t2
HiC_scaffold_4	AUGUSTUS	exon	1298774	1298797	.	-	.	ID=g12763.t1.exon20;Parent=g12763.t1
HiC_scaffold_4	AUGUSTUS	CDS	1298774	1298797	0.87	-	0	ID=g12763.t1.CDS20;Parent=g12763.t1
HiC_scaffold_4	AUGUSTUS	start_codon	1298795	1298797	.	-	0	ID=g12763.t1.start1;Parent=g12763.t1
HiC_scaffold_4	AUGUSTUS	stop_codon	1299378	1299380	.	-	0	ID=g12764.t1.stop1;Parent=g12764.t1
HiC_scaffold_4	AUGUSTUS	exon	1299378	1299664	.	-	.	ID=g12764.t1.exon1;Parent=g12764.t1
HiC_scaffold_4	AUGUSTUS	CDS	1299378	1299664	1.0	-	2	ID=g12764.t1.CDS1;Parent=g12764.t1
HiC_scaffold_4	AUGUSTUS	gene	1299378	1300043	.	-	.	ID=g12764
HiC_scaffold_4	AUGUSTUS	mRNA	1299378	1300043	1.0	-	.	ID=g12764.t1;Parent=g12764;em_target=9612.ENSCAFP00000028708;em_score=349.3;em_evalue=8.2e-108;em_tcov=.;em_OGs=2DX97@1|root,2S6S1@2759|Eukaryota,39ZKH@33154|Opisthokonta,3BPDX@33208|Metazoa,3D7PR@33213|Bilateria,48CYJ@7711|Chordata,48Y0N@7742|Vertebrata,3J1Z6@40674|Mammalia,3EVGF@33554|Carnivora;em_COG_cat=K;em_desc=Transcription factor;em_max_annot_lvl=33208|Metazoa;em_KEGG_ko=ko:K06055;em_KEGG_Pathway=ko04330,ko05165,ko05200,ko05224,map04330,map05165,map05200,map05224;em_BRITE=ko00000,ko00001,ko03000;em_PFAMs=HLH,Hairy_orange;em_Preferred_name=HES5;em_GOs=GO:0000122,GO:0000981,GO:0000982,GO:0001078,GO:0001227,GO:0001501,GO:0001654,GO:0001655,GO:0001656,GO:0001709,GO:0001822,GO:0001838,GO:0001932,GO:0001934,GO:0002009,GO:0002065,GO:0002682,GO:0002683,GO:0003002,GO:0003338,GO:0003674,GO:0003676,GO:0003677,GO:0003682,GO:0003690,GO:0003700,GO:0005488,GO:0005515,GO:0005575,GO:0005622,GO:0005623,GO:0005634,GO:0005654,GO:0006355,GO:0006357,GO:0007154,GO:0007155,GO:0007163,GO:0007165,GO:0007166,GO:0007219,GO:0007224,GO:0007272,GO:0007275,GO:0007379,GO:0007389,GO:0007399,GO:0007417,GO:0007420,GO:0007423,GO:0008134,GO:0008150,GO:0008284,GO:0008366,GO:0008544,GO:0008593,GO:0009653,GO:0009790,GO:0009792,GO:0009887,GO:0009888,GO:0009889,GO:0009890,GO:0009891,GO:0009892,GO:0009893,GO:0009912,GO:0009913,GO:0009954,GO:0009966,GO:0009967,GO:0009987,GO:0010001,GO:0010468,GO:0010556,GO:0010557,GO:0010558,GO:0010562,GO:0010604,GO:0010605,GO:0010628,GO:0010629,GO:0010646,GO:0010647,GO:0010721,GO:0014003,GO:0014013,GO:0014014,GO:0016043,GO:0016331,GO:0019219,GO:0019220,GO:0019222,GO:0019827,GO:0021537,GO:0021700,GO:0021781,GO:0021782,GO:0021861,GO:0021872,GO:0021915,GO:0022008,GO:0022010,GO:0022607,GO:0022610,GO:0023051,GO:0023052,GO:0023056,GO:0030010,GO:0030030,GO:0030154,GO:0030182,GO:0030510,GO:0030513,GO:0030855,GO:0030856,GO:0030900,GO:0031175,GO:0031323,GO:0031324,GO:0031325,GO:0031326,GO:0031327,GO:0031328,GO:0031399,GO:0031401,GO:0031641,GO:0031974,GO:0031981,GO:0032268,GO:0032270,GO:0032291,GO:0032501,GO:0032502,GO:0035148,GO:0035239,GO:0035282,GO:0035295,GO:0035315,GO:0042063,GO:0042127,GO:0042325,GO:0042327,GO:0042490,GO:0042491,GO:0042509,GO:0042531,GO:0042552,GO:0042668,GO:0043009,GO:0043010,GO:0043226,GO:0043227,GO:0043229,GO:0043231,GO:0043233,GO:0043583,GO:0043933,GO:0044085,GO:0044422,GO:0044424,GO:0044428,GO:0044446,GO:0044464,GO:0045165,GO:0045595,GO:0045596,GO:0045604,GO:0045607,GO:0045631,GO:0045632,GO:0045664,GO:0045665,GO:0045682,GO:0045685,GO:0045686,GO:0045747,GO:0045892,GO:0045893,GO:0045934,GO:0045935,GO:0045937,GO:0045944,GO:0046425,GO:0046427,GO:0048468,GO:0048469,GO:0048513,GO:0048518,GO:0048519,GO:0048522,GO:0048523,GO:0048583,GO:0048584,GO:0048598,GO:0048646,GO:0048660,GO:0048661,GO:0048663,GO:0048664,GO:0048666,GO:0048699,GO:0048708,GO:0048709,GO:0048710,GO:0048712,GO:0048713,GO:0048715,GO:0048729,GO:0048731,GO:0048839,GO:0048856,GO:0048869,GO:0050678,GO:0050730,GO:0050731,GO:0050767,GO:0050768,GO:0050789,GO:0050793,GO:0050794,GO:0050896,GO:0051093,GO:0051171,GO:0051172,GO:0051173,GO:0051174,GO:0051216,GO:0051239,GO:0051241,GO:0051246,GO:0051247,GO:0051252,GO:0051253,GO:0051254,GO:0051716,GO:0051960,GO:0051961,GO:0060019,GO:0060113,GO:0060119,GO:0060120,GO:0060122,GO:0060255,GO:0060284,GO:0060322,GO:0060429,GO:0060562,GO:0060563,GO:0060993,GO:0061004,GO:0061326,GO:0061333,GO:0061448,GO:0065003,GO:0065007,GO:0070013,GO:0071840,GO:0072001,GO:0072006,GO:0072009,GO:0072028,GO:0072047,GO:0072048,GO:0072049,GO:0072050,GO:0072070,GO:0072073,GO:0072078,GO:0072079,GO:0072080,GO:0072081,GO:0072086,GO:0072088,GO:0072148,GO:0072170,GO:0072173,GO:0072175,GO:0072207,GO:0072210,GO:0072234,GO:0072243,GO:0072273,GO:0072282,GO:0080090,GO:0090092,GO:0090100,GO:0090162,GO:0090287,GO:0097150,GO:0097159,GO:0098727,GO:0120036,GO:0140110,GO:1901363,GO:1901532,GO:1901533,GO:1902531,GO:1902533,GO:1902679,GO:1902680,GO:1903506,GO:1903507,GO:1903508,GO:1903706,GO:1903707,GO:1904892,GO:1904894,GO:1905456,GO:1905457,GO:2000026,GO:2000112,GO:2000113,GO:2000736,GO:2000737,GO:2000973,GO:2000974,GO:2000977,GO:2000978,GO:2000980,GO:2000981,GO:2001141
HiC_scaffold_4	AUGUSTUS	intron	1299665	1299743	1.0	-	.	ID=g12764.t1.intron1;Parent=g12764.t1
HiC_scaffold_4	AUGUSTUS	exon	1299744	1299909	.	-	.	ID=g12764.t1.exon2;Parent=g12764.t1
HiC_scaffold_4	AUGUSTUS	CDS	1299744	1299909	1.0	-	0	ID=g12764.t1.CDS2;Parent=g12764.t1
HiC_scaffold_4	AUGUSTUS	intron	1299910	1299989	1.0	-	.	ID=g12764.t1.intron2;Parent=g12764.t1
HiC_scaffold_4	AUGUSTUS	exon	1299990	1300043	.	-	.	ID=g12764.t1.exon3;Parent=g12764.t1
HiC_scaffold_4	AUGUSTUS	CDS	1299990	1300043	1.0	-	0	ID=g12764.t1.CDS3;Parent=g12764.t1
HiC_scaffold_4	AUGUSTUS	start_codon	1300041	1300043	.	-	0	ID=g12764.t1.start1;Parent=g12764.t1
HiC_scaffold_4	AUGUSTUS	start_codon	1323141	1323143	.	+	0	ID=g12765.t1.start1;Parent=g12765.t1
HiC_scaffold_4	AUGUSTUS	exon	1323141	1323209	.	+	.	ID=g12765.t1.exon1;Parent=g12765.t1
HiC_scaffold_4	AUGUSTUS	CDS	1323141	1323209	1.0	+	0	ID=g12765.t1.CDS1;Parent=g12765.t1
HiC_scaffold_4	AUGUSTUS	gene	1323141	1328398	.	+	.	ID=g12765
HiC_scaffold_4	AUGUSTUS	mRNA	1323141	1328398	1.0	+	.	ID=g12765.t1;Parent=g12765;em_target=9668.ENSMPUP00000007550;em_score=526.6;em_evalue=5.3e-161;em_tcov=.;em_OGs=2CY4C@1|root,2S1XZ@2759|Eukaryota,3A31X@33154|Opisthokonta,3BQSV@33208|Metazoa,3D0HU@33213|Bilateria,482E7@7711|Chordata,48YX7@7742|Vertebrata,3JBGD@40674|Mammalia,3EIHP@33554|Carnivora;em_COG_cat=T;em_desc=Tumor necrosis factor receptor superfamily, member 14;em_max_annot_lvl=33208|Metazoa;em_Preferred_name=TNFRSF14;em_KEGG_ko=ko:K05152;em_KEGG_Pathway=ko04060,ko05168,map04060,map05168;em_BRITE=ko00000,ko00001,ko04050,ko04090;em_PFAMs=TNFR_c6;em_GOs=GO:0002237,GO:0002376,GO:0002682,GO:0002684,GO:0002694,GO:0002696,GO:0003674,GO:0004888,GO:0005031,GO:0005035,GO:0005488,GO:0005515,GO:0005575,GO:0005623,GO:0005886,GO:0005887,GO:0006915,GO:0006950,GO:0006952,GO:0006954,GO:0006955,GO:0007154,GO:0007165,GO:0007166,GO:0007275,GO:0008150,GO:0008219,GO:0009605,GO:0009607,GO:0009617,GO:0009987,GO:0010033,GO:0010941,GO:0012501,GO:0016020,GO:0016021,GO:0019221,GO:0019899,GO:0022407,GO:0022409,GO:0023052,GO:0030155,GO:0031224,GO:0031226,GO:0031294,GO:0031295,GO:0031625,GO:0032496,GO:0032501,GO:0032502,GO:0033209,GO:0033993,GO:0034097,GO:0034612,GO:0038023,GO:0042127,GO:0042221,GO:0042981,GO:0043067,GO:0043207,GO:0044389,GO:0044425,GO:0044459,GO:0044464,GO:0045785,GO:0048518,GO:0048522,GO:0048856,GO:0050789,GO:0050794,GO:0050863,GO:0050865,GO:0050867,GO:0050870,GO:0050896,GO:0051249,GO:0051251,GO:0051704,GO:0051707,GO:0051716,GO:0060089,GO:0065007,GO:0070887,GO:0071310,GO:0071345,GO:0071356,GO:0071944,GO:0097190,GO:1901700,GO:1903037,GO:1903039
HiC_scaffold_4	AUGUSTUS	intron	1323210	1323934	1.0	+	.	ID=g12765.t1.intron1;Parent=g12765.t1
HiC_scaffold_4	AUGUSTUS	exon	1323935	1324043	.	+	.	ID=g12765.t1.exon2;Parent=g12765.t1
HiC_scaffold_4	AUGUSTUS	CDS	1323935	1324043	1.0	+	0	ID=g12765.t1.CDS2;Parent=g12765.t1
HiC_scaffold_4	gmst	start_codon	1323980	1323982	56.664461	+	0	ID=g12765.t2.start1;Parent=g12765.t2
HiC_scaffold_4	gmst	CDS	1323980	1324043	56.664461	+	0	ID=g12765.t2.CDS1;Parent=g12765.t2
HiC_scaffold_4	gmst	exon	1323980	1324043	56.664461	+	0	ID=g12765.t2.exon1;Parent=g12765.t2
HiC_scaffold_4	gmst	mRNA	1323980	1328398	.	+	.	ID=g12765.t2;Parent=g12765;em_target=9668.ENSMPUP00000007550;em_score=437.1;em_evalue=5.2e-134;em_tcov=.;em_OGs=2CY4C@1|root,2S1XZ@2759|Eukaryota,3A31X@33154|Opisthokonta,3BQSV@33208|Metazoa,3D0HU@33213|Bilateria,482E7@7711|Chordata,48YX7@7742|Vertebrata,3JBGD@40674|Mammalia,3EIHP@33554|Carnivora;em_COG_cat=T;em_desc=Tumor necrosis factor receptor superfamily, member 14;em_max_annot_lvl=33208|Metazoa;em_Preferred_name=TNFRSF14;em_KEGG_ko=ko:K05152;em_KEGG_Pathway=ko04060,ko05168,map04060,map05168;em_BRITE=ko00000,ko00001,ko04050,ko04090;em_PFAMs=TNFR_c6;em_GOs=GO:0002237,GO:0002376,GO:0002682,GO:0002684,GO:0002694,GO:0002696,GO:0003674,GO:0004888,GO:0005031,GO:0005035,GO:0005488,GO:0005515,GO:0005575,GO:0005623,GO:0005886,GO:0005887,GO:0006915,GO:0006950,GO:0006952,GO:0006954,GO:0006955,GO:0007154,GO:0007165,GO:0007166,GO:0007275,GO:0008150,GO:0008219,GO:0009605,GO:0009607,GO:0009617,GO:0009987,GO:0010033,GO:0010941,GO:0012501,GO:0016020,GO:0016021,GO:0019221,GO:0019899,GO:0022407,GO:0022409,GO:0023052,GO:0030155,GO:0031224,GO:0031226,GO:0031294,GO:0031295,GO:0031625,GO:0032496,GO:0032501,GO:0032502,GO:0033209,GO:0033993,GO:0034097,GO:0034612,GO:0038023,GO:0042127,GO:0042221,GO:0042981,GO:0043067,GO:0043207,GO:0044389,GO:0044425,GO:0044459,GO:0044464,GO:0045785,GO:0048518,GO:0048522,GO:0048856,GO:0050789,GO:0050794,GO:0050863,GO:0050865,GO:0050867,GO:0050870,GO:0050896,GO:0051249,GO:0051251,GO:0051704,GO:0051707,GO:0051716,GO:0060089,GO:0065007,GO:0070887,GO:0071310,GO:0071345,GO:0071356,GO:0071944,GO:0097190,GO:1901700,GO:1903037,GO:1903039
HiC_scaffold_4	AUGUSTUS	intron	1324044	1324472	1.0	+	.	ID=g12765.t1.intron2;Parent=g12765.t1
HiC_scaffold_4	gmst	intron	1324044	1324472	56.664461	+	0	ID=g12765.t2.intron1;Parent=g12765.t2
HiC_scaffold_4	AUGUSTUS	exon	1324473	1324598	.	+	.	ID=g12765.t1.exon3;Parent=g12765.t1
HiC_scaffold_4	AUGUSTUS	CDS	1324473	1324598	1.0	+	2	ID=g12765.t1.CDS3;Parent=g12765.t1
HiC_scaffold_4	gmst	CDS	1324473	1324598	56.664461	+	2	ID=g12765.t2.CDS2;Parent=g12765.t2
HiC_scaffold_4	gmst	exon	1324473	1324598	56.664461	+	2	ID=g12765.t2.exon2;Parent=g12765.t2
HiC_scaffold_4	AUGUSTUS	intron	1324599	1325759	1.0	+	.	ID=g12765.t1.intron3;Parent=g12765.t1
HiC_scaffold_4	gmst	intron	1324599	1325759	56.664461	+	0	ID=g12765.t2.intron2;Parent=g12765.t2
HiC_scaffold_4	AUGUSTUS	exon	1325760	1325915	.	+	.	ID=g12765.t1.exon4;Parent=g12765.t1
HiC_scaffold_4	AUGUSTUS	CDS	1325760	1325915	1.0	+	2	ID=g12765.t1.CDS4;Parent=g12765.t1
HiC_scaffold_4	gmst	CDS	1325760	1325915	56.664461	+	2	ID=g12765.t2.CDS3;Parent=g12765.t2
HiC_scaffold_4	gmst	exon	1325760	1325915	56.664461	+	2	ID=g12765.t2.exon3;Parent=g12765.t2
HiC_scaffold_4	AUGUSTUS	intron	1325916	1326092	1.0	+	.	ID=g12765.t1.intron4;Parent=g12765.t1
HiC_scaffold_4	gmst	intron	1325916	1326092	56.664461	+	0	ID=g12765.t2.intron3;Parent=g12765.t2
HiC_scaffold_4	AUGUSTUS	exon	1326093	1326183	.	+	.	ID=g12765.t1.exon5;Parent=g12765.t1
HiC_scaffold_4	AUGUSTUS	CDS	1326093	1326183	1.0	+	2	ID=g12765.t1.CDS5;Parent=g12765.t1
HiC_scaffold_4	gmst	CDS	1326093	1326183	56.664461	+	2	ID=g12765.t2.CDS4;Parent=g12765.t2
HiC_scaffold_4	gmst	exon	1326093	1326183	56.664461	+	2	ID=g12765.t2.exon4;Parent=g12765.t2
HiC_scaffold_4	AUGUSTUS	intron	1326184	1326910	1.0	+	.	ID=g12765.t1.intron5;Parent=g12765.t1
HiC_scaffold_4	gmst	intron	1326184	1326910	56.664461	+	0	ID=g12765.t2.intron4;Parent=g12765.t2
HiC_scaffold_4	AUGUSTUS	exon	1326911	1327071	.	+	.	ID=g12765.t1.exon6;Parent=g12765.t1
HiC_scaffold_4	AUGUSTUS	CDS	1326911	1327071	1.0	+	1	ID=g12765.t1.CDS6;Parent=g12765.t1
HiC_scaffold_4	gmst	CDS	1326911	1327071	56.664461	+	1	ID=g12765.t2.CDS5;Parent=g12765.t2
HiC_scaffold_4	gmst	exon	1326911	1327071	56.664461	+	1	ID=g12765.t2.exon5;Parent=g12765.t2
HiC_scaffold_4	AUGUSTUS	intron	1327072	1328036	1.0	+	.	ID=g12765.t1.intron6;Parent=g12765.t1
HiC_scaffold_4	gmst	intron	1327072	1328036	56.664461	+	0	ID=g12765.t2.intron5;Parent=g12765.t2
HiC_scaffold_4	AUGUSTUS	exon	1328037	1328068	.	+	.	ID=g12765.t1.exon7;Parent=g12765.t1
HiC_scaffold_4	AUGUSTUS	CDS	1328037	1328068	1.0	+	2	ID=g12765.t1.CDS7;Parent=g12765.t1
HiC_scaffold_4	gmst	CDS	1328037	1328068	56.664461	+	2	ID=g12765.t2.CDS6;Parent=g12765.t2
HiC_scaffold_4	gmst	exon	1328037	1328068	56.664461	+	2	ID=g12765.t2.exon6;Parent=g12765.t2
HiC_scaffold_4	AUGUSTUS	intron	1328069	1328323	1.0	+	.	ID=g12765.t1.intron7;Parent=g12765.t1
HiC_scaffold_4	gmst	intron	1328069	1328323	56.664461	+	0	ID=g12765.t2.intron6;Parent=g12765.t2
HiC_scaffold_4	AUGUSTUS	exon	1328324	1328398	.	+	.	ID=g12765.t1.exon8;Parent=g12765.t1
HiC_scaffold_4	AUGUSTUS	CDS	1328324	1328398	1.0	+	0	ID=g12765.t1.CDS8;Parent=g12765.t1
HiC_scaffold_4	gmst	CDS	1328324	1328398	56.664461	+	0	ID=g12765.t2.CDS7;Parent=g12765.t2
HiC_scaffold_4	gmst	exon	1328324	1328398	56.664461	+	0	ID=g12765.t2.exon7;Parent=g12765.t2
HiC_scaffold_4	AUGUSTUS	stop_codon	1328396	1328398	.	+	0	ID=g12765.t1.stop1;Parent=g12765.t1
HiC_scaffold_4	gmst	stop_codon	1328396	1328398	56.664461	+	0	ID=g12765.t2.stop1;Parent=g12765.t2
HiC_scaffold_4	AUGUSTUS	start_codon	1342035	1342037	.	+	0	ID=g12766.t1.start1;Parent=g12766.t1
HiC_scaffold_4	AUGUSTUS	exon	1342035	1342097	.	+	.	ID=g12766.t1.exon1;Parent=g12766.t1
HiC_scaffold_4	AUGUSTUS	CDS	1342035	1342097	1.0	+	0	ID=g12766.t1.CDS1;Parent=g12766.t1
HiC_scaffold_4	AUGUSTUS	gene	1342035	1344753	.	+	.	ID=g12766
HiC_scaffold_4	AUGUSTUS	mRNA	1342035	1344753	1.0	+	.	ID=g12766.t1;Parent=g12766;em_target=9668.ENSMPUP00000007481;em_score=426.3;em_evalue=4.8e-131;em_tcov=.;em_OGs=KOG4498@1|root,KOG4498@2759|Eukaryota,39R4K@33154|Opisthokonta,3BAQH@33208|Metazoa,3D3F7@33213|Bilateria,486KK@7711|Chordata,498J0@7742|Vertebrata,3JCMK@40674|Mammalia,3EQK2@33554|Carnivora;em_COG_cat=S;em_desc=Family with sequence similarity 213 member B;em_max_annot_lvl=33208|Metazoa;em_Preferred_name=FAM213B;em_EC=1.11.1.20;em_KEGG_ko=ko:K15717;em_KEGG_Pathway=ko00590,ko01100,map00590,map01100;em_KEGG_Reaction=R09506;em_KEGG_rclass=RC00671;em_BRITE=ko00000,ko00001,ko01000;em_PFAMs=AhpC-TSA_2;em_GOs=GO:0001516,GO:0003674,GO:0003824,GO:0004601,GO:0005575,GO:0005622,GO:0005623,GO:0005737,GO:0005783,GO:0005829,GO:0006082,GO:0006629,GO:0006631,GO:0006633,GO:0006636,GO:0006690,GO:0006692,GO:0006693,GO:0008150,GO:0008152,GO:0008379,GO:0008610,GO:0009058,GO:0009636,GO:0009987,GO:0012505,GO:0016053,GO:0016209,GO:0016491,GO:0016614,GO:0016616,GO:0016684,GO:0019752,GO:0032787,GO:0033559,GO:0042221,GO:0043209,GO:0043226,GO:0043227,GO:0043229,GO:0043231,GO:0043436,GO:0044237,GO:0044238,GO:0044249,GO:0044255,GO:0044281,GO:0044283,GO:0044424,GO:0044444,GO:0044464,GO:0046394,GO:0046456,GO:0046457,GO:0047017,GO:0050896,GO:0051716,GO:0051920,GO:0055114,GO:0070887,GO:0071704,GO:0072330,GO:0097237,GO:0098754,GO:0098869,GO:1901568,GO:1901570,GO:1901576,GO:1990748
HiC_scaffold_4	AUGUSTUS	intron	1342098	1342245	1.0	+	.	ID=g12766.t1.intron1;Parent=g12766.t1
HiC_scaffold_4	AUGUSTUS	exon	1342246	1342450	.	+	.	ID=g12766.t1.exon2;Parent=g12766.t1
HiC_scaffold_4	AUGUSTUS	CDS	1342246	1342450	1.0	+	0	ID=g12766.t1.CDS2;Parent=g12766.t1
HiC_scaffold_4	AUGUSTUS	intron	1342451	1343023	1.0	+	.	ID=g12766.t1.intron2;Parent=g12766.t1
HiC_scaffold_4	AUGUSTUS	exon	1343024	1343075	.	+	.	ID=g12766.t1.exon3;Parent=g12766.t1
HiC_scaffold_4	AUGUSTUS	CDS	1343024	1343075	1.0	+	2	ID=g12766.t1.CDS3;Parent=g12766.t1
HiC_scaffold_4	AUGUSTUS	intron	1343076	1343587	1.0	+	.	ID=g12766.t1.intron3;Parent=g12766.t1
HiC_scaffold_4	AUGUSTUS	exon	1343588	1343651	.	+	.	ID=g12766.t1.exon4;Parent=g12766.t1
HiC_scaffold_4	AUGUSTUS	CDS	1343588	1343651	1.0	+	1	ID=g12766.t1.CDS4;Parent=g12766.t1
HiC_scaffold_4	AUGUSTUS	intron	1343652	1343735	1.0	+	.	ID=g12766.t1.intron4;Parent=g12766.t1
HiC_scaffold_4	AUGUSTUS	exon	1343736	1343811	.	+	.	ID=g12766.t1.exon5;Parent=g12766.t1
HiC_scaffold_4	AUGUSTUS	CDS	1343736	1343811	1.0	+	0	ID=g12766.t1.CDS5;Parent=g12766.t1
HiC_scaffold_4	AUGUSTUS	intron	1343812	1344099	1.0	+	.	ID=g12766.t1.intron5;Parent=g12766.t1
HiC_scaffold_4	AUGUSTUS	exon	1344100	1344218	.	+	.	ID=g12766.t1.exon6;Parent=g12766.t1
HiC_scaffold_4	AUGUSTUS	CDS	1344100	1344218	1.0	+	2	ID=g12766.t1.CDS6;Parent=g12766.t1
HiC_scaffold_4	AUGUSTUS	intron	1344219	1344726	1.0	+	.	ID=g12766.t1.intron6;Parent=g12766.t1
HiC_scaffold_4	AUGUSTUS	exon	1344727	1344753	.	+	.	ID=g12766.t1.exon7;Parent=g12766.t1
HiC_scaffold_4	AUGUSTUS	CDS	1344727	1344753	1.0	+	0	ID=g12766.t1.CDS7;Parent=g12766.t1
HiC_scaffold_4	AUGUSTUS	stop_codon	1344751	1344753	.	+	0	ID=g12766.t1.stop1;Parent=g12766.t1
HiC_scaffold_4	AUGUSTUS	stop_codon	1379039	1379041	.	-	0	ID=g12767.t1.stop1;Parent=g12767.t1
HiC_scaffold_4	AUGUSTUS	exon	1379039	1379089	.	-	.	ID=g12767.t1.exon1;Parent=g12767.t1
HiC_scaffold_4	AUGUSTUS	CDS	1379039	1379089	1.0	-	0	ID=g12767.t1.CDS1;Parent=g12767.t1
HiC_scaffold_4	AUGUSTUS	gene	1379039	1399712	.	-	.	ID=g12767
HiC_scaffold_4	AUGUSTUS	mRNA	1379039	1399712	1.0	-	.	ID=g12767.t1;Parent=g12767;em_target=9733.XP_004272597.1;em_score=1715.7;em_evalue=0.0;em_tcov=.;em_OGs=28J1R@1|root,2QRDY@2759|Eukaryota,38H9Q@33154|Opisthokonta,3BHIZ@33208|Metazoa,3D2J8@33213|Bilateria,48AHV@7711|Chordata,494SD@7742|Vertebrata,3J5TI@40674|Mammalia,4J8QC@91561|Cetartiodactyla;em_COG_cat=S;em_desc=Tetratricopeptide repeat protein 34;em_max_annot_lvl=33208|Metazoa;em_Preferred_name=TTC34;em_PFAMs=TPR_16,TPR_6,TPR_8
HiC_scaffold_4	AUGUSTUS	intron	1379090	1379329	1.0	-	.	ID=g12767.t1.intron1;Parent=g12767.t1
HiC_scaffold_4	AUGUSTUS	exon	1379330	1379812	.	-	.	ID=g12767.t1.exon2;Parent=g12767.t1
HiC_scaffold_4	AUGUSTUS	CDS	1379330	1379812	1.0	-	0	ID=g12767.t1.CDS2;Parent=g12767.t1
HiC_scaffold_4	AUGUSTUS	intron	1379813	1387307	1.0	-	.	ID=g12767.t1.intron2;Parent=g12767.t1
HiC_scaffold_4	AUGUSTUS	exon	1387308	1387522	.	-	.	ID=g12767.t1.exon3;Parent=g12767.t1
HiC_scaffold_4	AUGUSTUS	CDS	1387308	1387522	1.0	-	2	ID=g12767.t1.CDS3;Parent=g12767.t1
HiC_scaffold_4	AUGUSTUS	intron	1387523	1388298	1.0	-	.	ID=g12767.t1.intron3;Parent=g12767.t1
HiC_scaffold_4	AUGUSTUS	exon	1388299	1388566	.	-	.	ID=g12767.t1.exon4;Parent=g12767.t1
HiC_scaffold_4	AUGUSTUS	CDS	1388299	1388566	1.0	-	0	ID=g12767.t1.CDS4;Parent=g12767.t1
HiC_scaffold_4	AUGUSTUS	intron	1388567	1389407	1.0	-	.	ID=g12767.t1.intron4;Parent=g12767.t1
HiC_scaffold_4	AUGUSTUS	exon	1389408	1389574	.	-	.	ID=g12767.t1.exon5;Parent=g12767.t1
HiC_scaffold_4	AUGUSTUS	CDS	1389408	1389574	1.0	-	2	ID=g12767.t1.CDS5;Parent=g12767.t1
HiC_scaffold_4	AUGUSTUS	intron	1389575	1390773	1.0	-	.	ID=g12767.t1.intron5;Parent=g12767.t1
HiC_scaffold_4	AUGUSTUS	exon	1390774	1390978	.	-	.	ID=g12767.t1.exon6;Parent=g12767.t1
HiC_scaffold_4	AUGUSTUS	CDS	1390774	1390978	1.0	-	0	ID=g12767.t1.CDS6;Parent=g12767.t1
HiC_scaffold_4	AUGUSTUS	intron	1390979	1392449	1.0	-	.	ID=g12767.t1.intron6;Parent=g12767.t1
HiC_scaffold_4	AUGUSTUS	exon	1392450	1392675	.	-	.	ID=g12767.t1.exon7;Parent=g12767.t1
HiC_scaffold_4	AUGUSTUS	CDS	1392450	1392675	1.0	-	1	ID=g12767.t1.CDS7;Parent=g12767.t1
HiC_scaffold_4	AUGUSTUS	intron	1392676	1394069	1.0	-	.	ID=g12767.t1.intron7;Parent=g12767.t1
HiC_scaffold_4	AUGUSTUS	exon	1394070	1394928	.	-	.	ID=g12767.t1.exon8;Parent=g12767.t1
HiC_scaffold_4	AUGUSTUS	CDS	1394070	1394928	1.0	-	2	ID=g12767.t1.CDS8;Parent=g12767.t1
HiC_scaffold_4	AUGUSTUS	intron	1394929	1398931	1.0	-	.	ID=g12767.t1.intron8;Parent=g12767.t1
HiC_scaffold_4	AUGUSTUS	exon	1398932	1399712	.	-	.	ID=g12767.t1.exon9;Parent=g12767.t1
HiC_scaffold_4	AUGUSTUS	CDS	1398932	1399712	1.0	-	0	ID=g12767.t1.CDS9;Parent=g12767.t1
HiC_scaffold_4	AUGUSTUS	start_codon	1399710	1399712	.	-	0	ID=g12767.t1.start1;Parent=g12767.t1
HiC_scaffold_4	AUGUSTUS	start_codon	1562113	1562115	.	+	0	ID=g12768.t1.start1;Parent=g12768.t1
HiC_scaffold_4	AUGUSTUS	gene	1562113	1563246	.	+	.	ID=g12768
HiC_scaffold_4	AUGUSTUS	exon	1562113	1563246	.	+	.	ID=g12768.t1.exon1;Parent=g12768.t1
HiC_scaffold_4	AUGUSTUS	mRNA	1562113	1563246	1.0	+	.	ID=g12768.t1;Parent=g12768;em_target=9668.ENSMPUP00000020029;em_score=833.3;em_evalue=8.5e-254;em_tcov=.;em_OGs=COG5277@1|root,KOG0676@2759|Eukaryota,39S1V@33154|Opisthokonta,3BHV6@33208|Metazoa,3CZ2G@33213|Bilateria,483IF@7711|Chordata,498AA@7742|Vertebrata,3J6HN@40674|Mammalia,3EP77@33554|Carnivora;em_COG_cat=Z;em_desc=Actin-related protein T2;em_max_annot_lvl=33208|Metazoa;em_Preferred_name=ACTRT2;em_PFAMs=Actin;em_GOs=
HiC_scaffold_4	AUGUSTUS	CDS	1562113	1563246	1.0	+	0	ID=g12768.t1.CDS1;Parent=g12768.t1
HiC_scaffold_4	AUGUSTUS	stop_codon	1563244	1563246	.	+	0	ID=g12768.t1.stop1;Parent=g12768.t1
HiC_scaffold_4	gmst	start_codon	1928178	1928180	272.317624	+	0	ID=g12769.t2.start1;Parent=g12769.t2
HiC_scaffold_4	gmst	CDS	1928178	1928209	272.317624	+	0	ID=g12769.t2.CDS1;Parent=g12769.t2
HiC_scaffold_4	gmst	exon	1928178	1928209	272.317624	+	0	ID=g12769.t2.exon1;Parent=g12769.t2
HiC_scaffold_4	AUGUSTUS	gene	1928178	1942146	.	+	.	ID=g12769
HiC_scaffold_4	gmst	mRNA	1928178	1942146	.	+	.	ID=g12769.t2;Parent=g12769;em_target=9668.ENSMPUP00000007412;em_score=1535.4;em_evalue=0.0;em_tcov=.;em_OGs=COG5422@1|root,KOG3523@2759|Eukaryota,38CD2@33154|Opisthokonta,3BEE7@33208|Metazoa,3CTY1@33213|Bilateria,48698@7711|Chordata,48XQN@7742|Vertebrata,3JDTZ@40674|Mammalia,3EG1I@33554|Carnivora;em_COG_cat=T;em_desc=Rho guanine nucleotide exchange factor;em_max_annot_lvl=33208|Metazoa;em_Preferred_name=ARHGEF16;em_KEGG_ko=ko:K07525,ko:K13744,ko:K20684,ko:K20687,ko:K20688;em_BRITE=ko00000,ko00001,ko04131;em_PFAMs=PH,RhoGEF,SH3_1,SH3_9;em_GOs=GO:0001505,GO:0002009,GO:0002165,GO:0002252,GO:0002376,GO:0003674,GO:0005085,GO:0005088,GO:0005089,GO:0005102,GO:0005488,GO:0005515,GO:0005575,GO:0005622,GO:0005623,GO:0005737,GO:0005829,GO:0006582,GO:0006725,GO:0006928,GO:0006935,GO:0006950,GO:0006952,GO:0006955,GO:0007154,GO:0007165,GO:0007186,GO:0007275,GO:0007444,GO:0007478,GO:0007480,GO:0007552,GO:0007560,GO:0008150,GO:0008152,GO:0009605,GO:0009653,GO:0009791,GO:0009886,GO:0009887,GO:0009888,GO:0009966,GO:0009967,GO:0009987,GO:0010646,GO:0010647,GO:0010941,GO:0010942,GO:0016477,GO:0017016,GO:0017048,GO:0018958,GO:0019748,GO:0019899,GO:0019900,GO:0019901,GO:0019904,GO:0023051,GO:0023052,GO:0023056,GO:0030165,GO:0030971,GO:0031267,GO:0031594,GO:0032501,GO:0032502,GO:0032879,GO:0032880,GO:0035006,GO:0035010,GO:0035011,GO:0035023,GO:0035025,GO:0035107,GO:0035114,GO:0035120,GO:0035218,GO:0035239,GO:0035295,GO:0040011,GO:0042221,GO:0042330,GO:0042440,GO:0042981,GO:0043065,GO:0043067,GO:0043068,GO:0043085,GO:0043087,GO:0043547,GO:0044093,GO:0044237,GO:0044424,GO:0044444,GO:0044464,GO:0045087,GO:0045202,GO:0046578,GO:0046579,GO:0046928,GO:0048513,GO:0048518,GO:0048522,GO:0048563,GO:0048569,GO:0048583,GO:0048584,GO:0048707,GO:0048729,GO:0048731,GO:0048736,GO:0048737,GO:0048856,GO:0048870,GO:0050789,GO:0050790,GO:0050794,GO:0050804,GO:0050896,GO:0051020,GO:0051046,GO:0051049,GO:0051056,GO:0051057,GO:0051179,GO:0051336,GO:0051345,GO:0051588,GO:0051674,GO:0051716,GO:0060326,GO:0060341,GO:0060429,GO:0060562,GO:0065007,GO:0065008,GO:0065009,GO:0070887,GO:0071704,GO:0090630,GO:0098772,GO:0099177,GO:1901360,GO:1901615,GO:1902531,GO:1902533,GO:1903076,GO:1903078,GO:1903530,GO:1903827,GO:1903829,GO:1904375,GO:1904377,GO:1905475,GO:1905477,GO:1990782;em_KEGG_Pathway=ko04360,ko05100,map04360,map05100
HiC_scaffold_4	gmst	intron	1928210	1929365	272.317624	+	0	ID=g12769.t2.intron1;Parent=g12769.t2
HiC_scaffold_4	gmst	start_codon	1928243	1928245	274.621055	+	0	ID=g12769.t3.start1;Parent=g12769.t3
HiC_scaffold_4	gmst	CDS	1928243	1928388	274.621055	+	0	ID=g12769.t3.CDS1;Parent=g12769.t3
HiC_scaffold_4	gmst	exon	1928243	1928388	274.621055	+	0	ID=g12769.t3.exon1;Parent=g12769.t3
HiC_scaffold_4	gmst	mRNA	1928243	1942146	.	+	.	ID=g12769.t3;Parent=g12769;em_target=9668.ENSMPUP00000007412;em_score=1536.0;em_evalue=0.0;em_tcov=.;em_OGs=COG5422@1|root,KOG3523@2759|Eukaryota,38CD2@33154|Opisthokonta,3BEE7@33208|Metazoa,3CTY1@33213|Bilateria,48698@7711|Chordata,48XQN@7742|Vertebrata,3JDTZ@40674|Mammalia,3EG1I@33554|Carnivora;em_COG_cat=T;em_desc=Rho guanine nucleotide exchange factor;em_max_annot_lvl=33208|Metazoa;em_Preferred_name=ARHGEF16;em_KEGG_ko=ko:K07525,ko:K13744,ko:K20684,ko:K20687,ko:K20688;em_BRITE=ko00000,ko00001,ko04131;em_PFAMs=PH,RhoGEF,SH3_1,SH3_9;em_GOs=GO:0001505,GO:0002009,GO:0002165,GO:0002252,GO:0002376,GO:0003674,GO:0005085,GO:0005088,GO:0005089,GO:0005102,GO:0005488,GO:0005515,GO:0005575,GO:0005622,GO:0005623,GO:0005737,GO:0005829,GO:0006582,GO:0006725,GO:0006928,GO:0006935,GO:0006950,GO:0006952,GO:0006955,GO:0007154,GO:0007165,GO:0007186,GO:0007275,GO:0007444,GO:0007478,GO:0007480,GO:0007552,GO:0007560,GO:0008150,GO:0008152,GO:0009605,GO:0009653,GO:0009791,GO:0009886,GO:0009887,GO:0009888,GO:0009966,GO:0009967,GO:0009987,GO:0010646,GO:0010647,GO:0010941,GO:0010942,GO:0016477,GO:0017016,GO:0017048,GO:0018958,GO:0019748,GO:0019899,GO:0019900,GO:0019901,GO:0019904,GO:0023051,GO:0023052,GO:0023056,GO:0030165,GO:0030971,GO:0031267,GO:0031594,GO:0032501,GO:0032502,GO:0032879,GO:0032880,GO:0035006,GO:0035010,GO:0035011,GO:0035023,GO:0035025,GO:0035107,GO:0035114,GO:0035120,GO:0035218,GO:0035239,GO:0035295,GO:0040011,GO:0042221,GO:0042330,GO:0042440,GO:0042981,GO:0043065,GO:0043067,GO:0043068,GO:0043085,GO:0043087,GO:0043547,GO:0044093,GO:0044237,GO:0044424,GO:0044444,GO:0044464,GO:0045087,GO:0045202,GO:0046578,GO:0046579,GO:0046928,GO:0048513,GO:0048518,GO:0048522,GO:0048563,GO:0048569,GO:0048583,GO:0048584,GO:0048707,GO:0048729,GO:0048731,GO:0048736,GO:0048737,GO:0048856,GO:0048870,GO:0050789,GO:0050790,GO:0050794,GO:0050804,GO:0050896,GO:0051020,GO:0051046,GO:0051049,GO:0051056,GO:0051057,GO:0051179,GO:0051336,GO:0051345,GO:0051588,GO:0051674,GO:0051716,GO:0060326,GO:0060341,GO:0060429,GO:0060562,GO:0065007,GO:0065008,GO:0065009,GO:0070887,GO:0071704,GO:0090630,GO:0098772,GO:0099177,GO:1901360,GO:1901615,GO:1902531,GO:1902533,GO:1903076,GO:1903078,GO:1903530,GO:1903827,GO:1903829,GO:1904375,GO:1904377,GO:1905475,GO:1905477,GO:1990782;em_KEGG_Pathway=ko04360,ko05100,map04360,map05100
HiC_scaffold_4	gmst	intron	1928389	1929365	274.621055	+	0	ID=g12769.t3.intron1;Parent=g12769.t3
HiC_scaffold_4	gmst	CDS	1929366	1929969	272.317624	+	1	ID=g12769.t2.CDS2;Parent=g12769.t2
HiC_scaffold_4	gmst	exon	1929366	1929969	272.317624	+	1	ID=g12769.t2.exon2;Parent=g12769.t2
HiC_scaffold_4	gmst	CDS	1929366	1929969	274.621055	+	1	ID=g12769.t3.CDS2;Parent=g12769.t3
HiC_scaffold_4	gmst	exon	1929366	1929969	274.621055	+	1	ID=g12769.t3.exon2;Parent=g12769.t3
HiC_scaffold_4	AUGUSTUS	start_codon	1929385	1929387	.	+	0	ID=g12769.t1.start1;Parent=g12769.t1
HiC_scaffold_4	AUGUSTUS	exon	1929385	1929969	.	+	.	ID=g12769.t1.exon1;Parent=g12769.t1
HiC_scaffold_4	AUGUSTUS	CDS	1929385	1929969	1.0	+	0	ID=g12769.t1.CDS1;Parent=g12769.t1
HiC_scaffold_4	AUGUSTUS	mRNA	1929385	1942146	1.0	+	.	ID=g12769.t1;Parent=g12769;em_target=9668.ENSMPUP00000007412;em_score=1526.0;em_evalue=0.0;em_tcov=.;em_OGs=COG5422@1|root,KOG3523@2759|Eukaryota,38CD2@33154|Opisthokonta,3BEE7@33208|Metazoa,3CTY1@33213|Bilateria,48698@7711|Chordata,48XQN@7742|Vertebrata,3JDTZ@40674|Mammalia,3EG1I@33554|Carnivora;em_COG_cat=T;em_desc=Rho guanine nucleotide exchange factor;em_max_annot_lvl=33208|Metazoa;em_Preferred_name=ARHGEF16;em_KEGG_ko=ko:K07525,ko:K13744,ko:K20684,ko:K20687,ko:K20688;em_BRITE=ko00000,ko00001,ko04131;em_PFAMs=PH,RhoGEF,SH3_1,SH3_9;em_GOs=GO:0001505,GO:0002009,GO:0002165,GO:0002252,GO:0002376,GO:0003674,GO:0005085,GO:0005088,GO:0005089,GO:0005102,GO:0005488,GO:0005515,GO:0005575,GO:0005622,GO:0005623,GO:0005737,GO:0005829,GO:0006582,GO:0006725,GO:0006928,GO:0006935,GO:0006950,GO:0006952,GO:0006955,GO:0007154,GO:0007165,GO:0007186,GO:0007275,GO:0007444,GO:0007478,GO:0007480,GO:0007552,GO:0007560,GO:0008150,GO:0008152,GO:0009605,GO:0009653,GO:0009791,GO:0009886,GO:0009887,GO:0009888,GO:0009966,GO:0009967,GO:0009987,GO:0010646,GO:0010647,GO:0010941,GO:0010942,GO:0016477,GO:0017016,GO:0017048,GO:0018958,GO:0019748,GO:0019899,GO:0019900,GO:0019901,GO:0019904,GO:0023051,GO:0023052,GO:0023056,GO:0030165,GO:0030971,GO:0031267,GO:0031594,GO:0032501,GO:0032502,GO:0032879,GO:0032880,GO:0035006,GO:0035010,GO:0035011,GO:0035023,GO:0035025,GO:0035107,GO:0035114,GO:0035120,GO:0035218,GO:0035239,GO:0035295,GO:0040011,GO:0042221,GO:0042330,GO:0042440,GO:0042981,GO:0043065,GO:0043067,GO:0043068,GO:0043085,GO:0043087,GO:0043547,GO:0044093,GO:0044237,GO:0044424,GO:0044444,GO:0044464,GO:0045087,GO:0045202,GO:0046578,GO:0046579,GO:0046928,GO:0048513,GO:0048518,GO:0048522,GO:0048563,GO:0048569,GO:0048583,GO:0048584,GO:0048707,GO:0048729,GO:0048731,GO:0048736,GO:0048737,GO:0048856,GO:0048870,GO:0050789,GO:0050790,GO:0050794,GO:0050804,GO:0050896,GO:0051020,GO:0051046,GO:0051049,GO:0051056,GO:0051057,GO:0051179,GO:0051336,GO:0051345,GO:0051588,GO:0051674,GO:0051716,GO:0060326,GO:0060341,GO:0060429,GO:0060562,GO:0065007,GO:0065008,GO:0065009,GO:0070887,GO:0071704,GO:0090630,GO:0098772,GO:0099177,GO:1901360,GO:1901615,GO:1902531,GO:1902533,GO:1903076,GO:1903078,GO:1903530,GO:1903827,GO:1903829,GO:1904375,GO:1904377,GO:1905475,GO:1905477,GO:1990782;em_KEGG_Pathway=ko04360,ko05100,map04360,map05100
HiC_scaffold_4	AUGUSTUS	intron	1929970	1931841	1.0	+	.	ID=g12769.t1.intron1;Parent=g12769.t1
HiC_scaffold_4	gmst	intron	1929970	1931841	272.317624	+	0	ID=g12769.t2.intron2;Parent=g12769.t2
HiC_scaffold_4	gmst	intron	1929970	1931841	274.621055	+	0	ID=g12769.t3.intron2;Parent=g12769.t3
HiC_scaffold_4	AUGUSTUS	exon	1931842	1931887	.	+	.	ID=g12769.t1.exon2;Parent=g12769.t1
HiC_scaffold_4	AUGUSTUS	CDS	1931842	1931887	1.0	+	0	ID=g12769.t1.CDS2;Parent=g12769.t1
HiC_scaffold_4	gmst	CDS	1931842	1931887	272.317624	+	0	ID=g12769.t2.CDS3;Parent=g12769.t2
HiC_scaffold_4	gmst	exon	1931842	1931887	272.317624	+	0	ID=g12769.t2.exon3;Parent=g12769.t2
HiC_scaffold_4	gmst	CDS	1931842	1931887	274.621055	+	0	ID=g12769.t3.CDS3;Parent=g12769.t3
HiC_scaffold_4	gmst	exon	1931842	1931887	274.621055	+	0	ID=g12769.t3.exon3;Parent=g12769.t3
HiC_scaffold_4	AUGUSTUS	intron	1931888	1932989	1.0	+	.	ID=g12769.t1.intron2;Parent=g12769.t1
HiC_scaffold_4	gmst	intron	1931888	1932989	272.317624	+	0	ID=g12769.t2.intron3;Parent=g12769.t2
HiC_scaffold_4	gmst	intron	1931888	1932989	274.621055	+	0	ID=g12769.t3.intron3;Parent=g12769.t3
HiC_scaffold_4	AUGUSTUS	exon	1932990	1933159	.	+	.	ID=g12769.t1.exon3;Parent=g12769.t1
HiC_scaffold_4	AUGUSTUS	CDS	1932990	1933159	1.0	+	2	ID=g12769.t1.CDS3;Parent=g12769.t1
HiC_scaffold_4	gmst	CDS	1932990	1933159	272.317624	+	2	ID=g12769.t2.CDS4;Parent=g12769.t2
HiC_scaffold_4	gmst	exon	1932990	1933159	272.317624	+	2	ID=g12769.t2.exon4;Parent=g12769.t2
HiC_scaffold_4	gmst	CDS	1932990	1933159	274.621055	+	2	ID=g12769.t3.CDS4;Parent=g12769.t3
HiC_scaffold_4	gmst	exon	1932990	1933159	274.621055	+	2	ID=g12769.t3.exon4;Parent=g12769.t3
HiC_scaffold_4	AUGUSTUS	intron	1933160	1934224	1.0	+	.	ID=g12769.t1.intron3;Parent=g12769.t1
HiC_scaffold_4	gmst	intron	1933160	1934224	272.317624	+	0	ID=g12769.t2.intron4;Parent=g12769.t2
HiC_scaffold_4	gmst	intron	1933160	1934224	274.621055	+	0	ID=g12769.t3.intron4;Parent=g12769.t3
HiC_scaffold_4	AUGUSTUS	exon	1934225	1934281	.	+	.	ID=g12769.t1.exon4;Parent=g12769.t1
HiC_scaffold_4	AUGUSTUS	CDS	1934225	1934281	1.0	+	0	ID=g12769.t1.CDS4;Parent=g12769.t1
HiC_scaffold_4	gmst	CDS	1934225	1934281	272.317624	+	0	ID=g12769.t2.CDS5;Parent=g12769.t2
HiC_scaffold_4	gmst	exon	1934225	1934281	272.317624	+	0	ID=g12769.t2.exon5;Parent=g12769.t2
HiC_scaffold_4	gmst	CDS	1934225	1934281	274.621055	+	0	ID=g12769.t3.CDS5;Parent=g12769.t3
HiC_scaffold_4	gmst	exon	1934225	1934281	274.621055	+	0	ID=g12769.t3.exon5;Parent=g12769.t3
HiC_scaffold_4	AUGUSTUS	intron	1934282	1934622	1.0	+	.	ID=g12769.t1.intron4;Parent=g12769.t1
HiC_scaffold_4	gmst	intron	1934282	1934622	272.317624	+	0	ID=g12769.t2.intron5;Parent=g12769.t2
HiC_scaffold_4	gmst	intron	1934282	1934622	274.621055	+	0	ID=g12769.t3.intron5;Parent=g12769.t3
HiC_scaffold_4	AUGUSTUS	exon	1934623	1934783	.	+	.	ID=g12769.t1.exon5;Parent=g12769.t1
HiC_scaffold_4	AUGUSTUS	CDS	1934623	1934783	1.0	+	0	ID=g12769.t1.CDS5;Parent=g12769.t1
HiC_scaffold_4	gmst	CDS	1934623	1934783	272.317624	+	0	ID=g12769.t2.CDS6;Parent=g12769.t2
HiC_scaffold_4	gmst	exon	1934623	1934783	272.317624	+	0	ID=g12769.t2.exon6;Parent=g12769.t2
HiC_scaffold_4	gmst	CDS	1934623	1934783	274.621055	+	0	ID=g12769.t3.CDS6;Parent=g12769.t3
HiC_scaffold_4	gmst	exon	1934623	1934783	274.621055	+	0	ID=g12769.t3.exon6;Parent=g12769.t3
HiC_scaffold_4	AUGUSTUS	intron	1934784	1936815	1.0	+	.	ID=g12769.t1.intron5;Parent=g12769.t1
HiC_scaffold_4	gmst	intron	1934784	1936815	272.317624	+	0	ID=g12769.t2.intron6;Parent=g12769.t2
HiC_scaffold_4	gmst	intron	1934784	1936815	274.621055	+	0	ID=g12769.t3.intron6;Parent=g12769.t3
HiC_scaffold_4	AUGUSTUS	exon	1936816	1936968	.	+	.	ID=g12769.t1.exon6;Parent=g12769.t1
HiC_scaffold_4	AUGUSTUS	CDS	1936816	1936968	1.0	+	1	ID=g12769.t1.CDS6;Parent=g12769.t1
HiC_scaffold_4	gmst	CDS	1936816	1936968	272.317624	+	1	ID=g12769.t2.CDS7;Parent=g12769.t2
HiC_scaffold_4	gmst	exon	1936816	1936968	272.317624	+	1	ID=g12769.t2.exon7;Parent=g12769.t2
HiC_scaffold_4	gmst	CDS	1936816	1936968	274.621055	+	1	ID=g12769.t3.CDS7;Parent=g12769.t3
HiC_scaffold_4	gmst	exon	1936816	1936968	274.621055	+	1	ID=g12769.t3.exon7;Parent=g12769.t3
HiC_scaffold_4	AUGUSTUS	intron	1936969	1937069	1.0	+	.	ID=g12769.t1.intron6;Parent=g12769.t1
HiC_scaffold_4	gmst	intron	1936969	1937069	272.317624	+	0	ID=g12769.t2.intron7;Parent=g12769.t2
HiC_scaffold_4	gmst	intron	1936969	1937069	274.621055	+	0	ID=g12769.t3.intron7;Parent=g12769.t3
HiC_scaffold_4	AUGUSTUS	exon	1937070	1937199	.	+	.	ID=g12769.t1.exon7;Parent=g12769.t1
HiC_scaffold_4	AUGUSTUS	CDS	1937070	1937199	1.0	+	1	ID=g12769.t1.CDS7;Parent=g12769.t1
HiC_scaffold_4	gmst	CDS	1937070	1937199	272.317624	+	1	ID=g12769.t2.CDS8;Parent=g12769.t2
HiC_scaffold_4	gmst	exon	1937070	1937199	272.317624	+	1	ID=g12769.t2.exon8;Parent=g12769.t2
HiC_scaffold_4	gmst	CDS	1937070	1937199	274.621055	+	1	ID=g12769.t3.CDS8;Parent=g12769.t3
HiC_scaffold_4	gmst	exon	1937070	1937199	274.621055	+	1	ID=g12769.t3.exon8;Parent=g12769.t3
HiC_scaffold_4	AUGUSTUS	intron	1937200	1937711	1.0	+	.	ID=g12769.t1.intron7;Parent=g12769.t1
HiC_scaffold_4	gmst	intron	1937200	1937711	272.317624	+	0	ID=g12769.t2.intron8;Parent=g12769.t2
HiC_scaffold_4	gmst	intron	1937200	1937711	274.621055	+	0	ID=g12769.t3.intron8;Parent=g12769.t3
HiC_scaffold_4	AUGUSTUS	exon	1937712	1937786	.	+	.	ID=g12769.t1.exon8;Parent=g12769.t1
HiC_scaffold_4	AUGUSTUS	CDS	1937712	1937786	1.0	+	0	ID=g12769.t1.CDS8;Parent=g12769.t1
HiC_scaffold_4	gmst	CDS	1937712	1937786	272.317624	+	0	ID=g12769.t2.CDS9;Parent=g12769.t2
HiC_scaffold_4	gmst	exon	1937712	1937786	272.317624	+	0	ID=g12769.t2.exon9;Parent=g12769.t2
HiC_scaffold_4	gmst	CDS	1937712	1937786	274.621055	+	0	ID=g12769.t3.CDS9;Parent=g12769.t3
HiC_scaffold_4	gmst	exon	1937712	1937786	274.621055	+	0	ID=g12769.t3.exon9;Parent=g12769.t3
HiC_scaffold_4	AUGUSTUS	intron	1937787	1938081	1.0	+	.	ID=g12769.t1.intron8;Parent=g12769.t1
HiC_scaffold_4	gmst	intron	1937787	1938081	272.317624	+	0	ID=g12769.t2.intron9;Parent=g12769.t2
HiC_scaffold_4	gmst	intron	1937787	1938081	274.621055	+	0	ID=g12769.t3.intron9;Parent=g12769.t3
HiC_scaffold_4	AUGUSTUS	exon	1938082	1938174	.	+	.	ID=g12769.t1.exon9;Parent=g12769.t1
HiC_scaffold_4	AUGUSTUS	CDS	1938082	1938174	1.0	+	0	ID=g12769.t1.CDS9;Parent=g12769.t1
HiC_scaffold_4	gmst	CDS	1938082	1938174	272.317624	+	0	ID=g12769.t2.CDS10;Parent=g12769.t2
HiC_scaffold_4	gmst	exon	1938082	1938174	272.317624	+	0	ID=g12769.t2.exon10;Parent=g12769.t2
HiC_scaffold_4	gmst	CDS	1938082	1938174	274.621055	+	0	ID=g12769.t3.CDS10;Parent=g12769.t3
HiC_scaffold_4	gmst	exon	1938082	1938174	274.621055	+	0	ID=g12769.t3.exon10;Parent=g12769.t3
HiC_scaffold_4	AUGUSTUS	intron	1938175	1939222	1.0	+	.	ID=g12769.t1.intron9;Parent=g12769.t1
HiC_scaffold_4	gmst	intron	1938175	1939222	272.317624	+	0	ID=g12769.t2.intron10;Parent=g12769.t2
HiC_scaffold_4	gmst	intron	1938175	1939222	274.621055	+	0	ID=g12769.t3.intron10;Parent=g12769.t3
HiC_scaffold_4	AUGUSTUS	exon	1939223	1939374	.	+	.	ID=g12769.t1.exon10;Parent=g12769.t1
HiC_scaffold_4	AUGUSTUS	CDS	1939223	1939374	1.0	+	0	ID=g12769.t1.CDS10;Parent=g12769.t1
HiC_scaffold_4	gmst	CDS	1939223	1939374	272.317624	+	0	ID=g12769.t2.CDS11;Parent=g12769.t2
HiC_scaffold_4	gmst	exon	1939223	1939374	272.317624	+	0	ID=g12769.t2.exon11;Parent=g12769.t2
HiC_scaffold_4	gmst	CDS	1939223	1939374	274.621055	+	0	ID=g12769.t3.CDS11;Parent=g12769.t3
HiC_scaffold_4	gmst	exon	1939223	1939374	274.621055	+	0	ID=g12769.t3.exon11;Parent=g12769.t3
HiC_scaffold_4	AUGUSTUS	intron	1939375	1939713	1.0	+	.	ID=g12769.t1.intron10;Parent=g12769.t1
HiC_scaffold_4	gmst	intron	1939375	1939713	272.317624	+	0	ID=g12769.t2.intron11;Parent=g12769.t2
HiC_scaffold_4	gmst	intron	1939375	1939713	274.621055	+	0	ID=g12769.t3.intron11;Parent=g12769.t3
HiC_scaffold_4	AUGUSTUS	exon	1939714	1939905	.	+	.	ID=g12769.t1.exon11;Parent=g12769.t1
HiC_scaffold_4	AUGUSTUS	CDS	1939714	1939905	1.0	+	1	ID=g12769.t1.CDS11;Parent=g12769.t1
HiC_scaffold_4	gmst	CDS	1939714	1939905	272.317624	+	1	ID=g12769.t2.CDS12;Parent=g12769.t2
HiC_scaffold_4	gmst	exon	1939714	1939905	272.317624	+	1	ID=g12769.t2.exon12;Parent=g12769.t2
HiC_scaffold_4	gmst	CDS	1939714	1939905	274.621055	+	1	ID=g12769.t3.CDS12;Parent=g12769.t3
HiC_scaffold_4	gmst	exon	1939714	1939905	274.621055	+	1	ID=g12769.t3.exon12;Parent=g12769.t3
HiC_scaffold_4	AUGUSTUS	intron	1939906	1940786	1.0	+	.	ID=g12769.t1.intron11;Parent=g12769.t1
HiC_scaffold_4	gmst	intron	1939906	1940786	272.317624	+	0	ID=g12769.t2.intron12;Parent=g12769.t2
HiC_scaffold_4	gmst	intron	1939906	1940786	274.621055	+	0	ID=g12769.t3.intron12;Parent=g12769.t3
HiC_scaffold_4	AUGUSTUS	exon	1940787	1940860	.	+	.	ID=g12769.t1.exon12;Parent=g12769.t1
HiC_scaffold_4	AUGUSTUS	CDS	1940787	1940860	1.0	+	1	ID=g12769.t1.CDS12;Parent=g12769.t1
HiC_scaffold_4	gmst	CDS	1940787	1940860	272.317624	+	1	ID=g12769.t2.CDS13;Parent=g12769.t2
HiC_scaffold_4	gmst	exon	1940787	1940860	272.317624	+	1	ID=g12769.t2.exon13;Parent=g12769.t2
HiC_scaffold_4	gmst	CDS	1940787	1940860	274.621055	+	1	ID=g12769.t3.CDS13;Parent=g12769.t3
HiC_scaffold_4	gmst	exon	1940787	1940860	274.621055	+	1	ID=g12769.t3.exon13;Parent=g12769.t3
HiC_scaffold_4	AUGUSTUS	intron	1940861	1941402	1.0	+	.	ID=g12769.t1.intron12;Parent=g12769.t1
HiC_scaffold_4	gmst	intron	1940861	1941402	272.317624	+	0	ID=g12769.t2.intron13;Parent=g12769.t2
HiC_scaffold_4	gmst	intron	1940861	1941402	274.621055	+	0	ID=g12769.t3.intron13;Parent=g12769.t3
HiC_scaffold_4	AUGUSTUS	exon	1941403	1941504	.	+	.	ID=g12769.t1.exon13;Parent=g12769.t1
HiC_scaffold_4	AUGUSTUS	CDS	1941403	1941504	1.0	+	2	ID=g12769.t1.CDS13;Parent=g12769.t1
HiC_scaffold_4	gmst	CDS	1941403	1941504	272.317624	+	2	ID=g12769.t2.CDS14;Parent=g12769.t2
HiC_scaffold_4	gmst	exon	1941403	1941504	272.317624	+	2	ID=g12769.t2.exon14;Parent=g12769.t2
HiC_scaffold_4	gmst	CDS	1941403	1941504	274.621055	+	2	ID=g12769.t3.CDS14;Parent=g12769.t3
HiC_scaffold_4	gmst	exon	1941403	1941504	274.621055	+	2	ID=g12769.t3.exon14;Parent=g12769.t3
HiC_scaffold_4	AUGUSTUS	intron	1941505	1942006	1.0	+	.	ID=g12769.t1.intron13;Parent=g12769.t1
HiC_scaffold_4	gmst	intron	1941505	1942006	272.317624	+	0	ID=g12769.t2.intron14;Parent=g12769.t2
HiC_scaffold_4	gmst	intron	1941505	1942006	274.621055	+	0	ID=g12769.t3.intron14;Parent=g12769.t3
HiC_scaffold_4	AUGUSTUS	exon	1942007	1942146	.	+	.	ID=g12769.t1.exon14;Parent=g12769.t1
HiC_scaffold_4	AUGUSTUS	CDS	1942007	1942146	1.0	+	2	ID=g12769.t1.CDS14;Parent=g12769.t1
HiC_scaffold_4	gmst	CDS	1942007	1942146	272.317624	+	2	ID=g12769.t2.CDS15;Parent=g12769.t2
HiC_scaffold_4	gmst	exon	1942007	1942146	272.317624	+	2	ID=g12769.t2.exon15;Parent=g12769.t2
HiC_scaffold_4	gmst	CDS	1942007	1942146	274.621055	+	2	ID=g12769.t3.CDS15;Parent=g12769.t3
HiC_scaffold_4	gmst	exon	1942007	1942146	274.621055	+	2	ID=g12769.t3.exon15;Parent=g12769.t3
HiC_scaffold_4	AUGUSTUS	stop_codon	1942144	1942146	.	+	0	ID=g12769.t1.stop1;Parent=g12769.t1
HiC_scaffold_4	gmst	stop_codon	1942144	1942146	272.317624	+	0	ID=g12769.t2.stop1;Parent=g12769.t2
HiC_scaffold_4	gmst	stop_codon	1942144	1942146	274.621055	+	0	ID=g12769.t3.stop1;Parent=g12769.t3
HiC_scaffold_4	AUGUSTUS	stop_codon	1948785	1948787	.	-	0	ID=g12770.t1.stop1;Parent=g12770.t1
HiC_scaffold_4	AUGUSTUS	stop_codon	1948785	1948787	.	-	0	ID=g12770.t2.stop1;Parent=g12770.t2
HiC_scaffold_4	AUGUSTUS	stop_codon	1948785	1948787	.	-	0	ID=g12770.t3.stop1;Parent=g12770.t3
HiC_scaffold_4	gmst	stop_codon	1948785	1948787	332.256653	-	0	ID=g12770.t4.stop1;Parent=g12770.t4
HiC_scaffold_4	AUGUSTUS	exon	1948785	1948849	.	-	.	ID=g12770.t1.exon1;Parent=g12770.t1
HiC_scaffold_4	AUGUSTUS	exon	1948785	1948849	.	-	.	ID=g12770.t2.exon1;Parent=g12770.t2
HiC_scaffold_4	AUGUSTUS	exon	1948785	1948849	.	-	.	ID=g12770.t3.exon1;Parent=g12770.t3
HiC_scaffold_4	AUGUSTUS	CDS	1948785	1948849	1.0	-	2	ID=g12770.t1.CDS1;Parent=g12770.t1
HiC_scaffold_4	AUGUSTUS	CDS	1948785	1948849	1.0	-	2	ID=g12770.t2.CDS1;Parent=g12770.t2
HiC_scaffold_4	AUGUSTUS	CDS	1948785	1948849	1.0	-	2	ID=g12770.t3.CDS1;Parent=g12770.t3
HiC_scaffold_4	gmst	CDS	1948785	1948849	332.256653	-	2	ID=g12770.t4.CDS1;Parent=g12770.t4
HiC_scaffold_4	gmst	exon	1948785	1948849	332.256653	-	2	ID=g12770.t4.exon1;Parent=g12770.t4
HiC_scaffold_4	AUGUSTUS	gene	1948785	1980559	.	-	.	ID=g12770
HiC_scaffold_4	gmst	mRNA	1948785	1980559	.	-	.	ID=g12770.t4;Parent=g12770;em_target=9668.ENSMPUP00000007389;em_score=2717.8;em_evalue=0.0;em_tcov=.;em_OGs=KOG1218@1|root,KOG3594@1|root,KOG1218@2759|Eukaryota,KOG1219@2759|Eukaryota,39M98@33154|Opisthokonta,3CNWB@33208|Metazoa,3DE1B@33213|Bilateria,4806Z@7711|Chordata,490KW@7742|Vertebrata,3J8I3@40674|Mammalia,3EIP0@33554|Carnivora;em_COG_cat=T;em_desc=Multiple EGF-like-domains 6;em_max_annot_lvl=33208|Metazoa;em_Preferred_name=MEGF6;em_PFAMs=EGF_CA,FXa_inhibition,Laminin_EGF,cEGF,hEGF;em_GOs=
HiC_scaffold_4	AUGUSTUS	mRNA	1948785	1980559	1.0	-	.	ID=g12770.t1;Parent=g12770;em_target=9668.ENSMPUP00000007389;em_score=2936.8;em_evalue=0.0;em_tcov=.;em_OGs=KOG1218@1|root,KOG3594@1|root,KOG1218@2759|Eukaryota,KOG1219@2759|Eukaryota,39M98@33154|Opisthokonta,3CNWB@33208|Metazoa,3DE1B@33213|Bilateria,4806Z@7711|Chordata,490KW@7742|Vertebrata,3J8I3@40674|Mammalia,3EIP0@33554|Carnivora;em_COG_cat=T;em_desc=Multiple EGF-like-domains 6;em_max_annot_lvl=33208|Metazoa;em_Preferred_name=MEGF6;em_PFAMs=EGF_CA,FXa_inhibition,Laminin_EGF,cEGF,hEGF;em_GOs=
HiC_scaffold_4	AUGUSTUS	mRNA	1948785	1980559	1.0	-	.	ID=g12770.t2;Parent=g12770;em_target=9668.ENSMPUP00000007389;em_score=2866.1;em_evalue=0.0;em_tcov=.;em_OGs=KOG1218@1|root,KOG3594@1|root,KOG1218@2759|Eukaryota,KOG1219@2759|Eukaryota,39M98@33154|Opisthokonta,3CNWB@33208|Metazoa,3DE1B@33213|Bilateria,4806Z@7711|Chordata,490KW@7742|Vertebrata,3J8I3@40674|Mammalia,3EIP0@33554|Carnivora;em_COG_cat=T;em_desc=Multiple EGF-like-domains 6;em_max_annot_lvl=33208|Metazoa;em_Preferred_name=MEGF6;em_PFAMs=EGF_CA,FXa_inhibition,Laminin_EGF,cEGF,hEGF;em_GOs=
HiC_scaffold_4	AUGUSTUS	mRNA	1948785	1980559	1.0	-	.	ID=g12770.t3;Parent=g12770;em_target=9668.ENSMPUP00000007389;em_score=2790.2;em_evalue=0.0;em_tcov=.;em_OGs=KOG1218@1|root,KOG3594@1|root,KOG1218@2759|Eukaryota,KOG1219@2759|Eukaryota,39M98@33154|Opisthokonta,3CNWB@33208|Metazoa,3DE1B@33213|Bilateria,4806Z@7711|Chordata,490KW@7742|Vertebrata,3J8I3@40674|Mammalia,3EIP0@33554|Carnivora;em_COG_cat=T;em_desc=Multiple EGF-like-domains 6;em_max_annot_lvl=33208|Metazoa;em_Preferred_name=MEGF6;em_PFAMs=EGF_CA,FXa_inhibition,Laminin_EGF,cEGF,hEGF;em_GOs=
HiC_scaffold_4	AUGUSTUS	intron	1948850	1950223	1.0	-	.	ID=g12770.t1.intron1;Parent=g12770.t1
HiC_scaffold_4	AUGUSTUS	intron	1948850	1950223	1.0	-	.	ID=g12770.t2.intron1;Parent=g12770.t2
HiC_scaffold_4	AUGUSTUS	intron	1948850	1950223	1.0	-	.	ID=g12770.t3.intron1;Parent=g12770.t3
HiC_scaffold_4	gmst	intron	1948850	1950223	332.256653	-	0	ID=g12770.t4.intron1;Parent=g12770.t4
HiC_scaffold_4	AUGUSTUS	exon	1950224	1950352	.	-	.	ID=g12770.t1.exon2;Parent=g12770.t1
HiC_scaffold_4	AUGUSTUS	exon	1950224	1950352	.	-	.	ID=g12770.t2.exon2;Parent=g12770.t2
HiC_scaffold_4	AUGUSTUS	exon	1950224	1950352	.	-	.	ID=g12770.t3.exon2;Parent=g12770.t3
HiC_scaffold_4	AUGUSTUS	CDS	1950224	1950352	1.0	-	2	ID=g12770.t1.CDS2;Parent=g12770.t1
HiC_scaffold_4	AUGUSTUS	CDS	1950224	1950352	1.0	-	2	ID=g12770.t2.CDS2;Parent=g12770.t2
HiC_scaffold_4	AUGUSTUS	CDS	1950224	1950352	1.0	-	2	ID=g12770.t3.CDS2;Parent=g12770.t3
HiC_scaffold_4	gmst	CDS	1950224	1950352	332.256653	-	2	ID=g12770.t4.CDS2;Parent=g12770.t4
HiC_scaffold_4	gmst	exon	1950224	1950352	332.256653	-	2	ID=g12770.t4.exon2;Parent=g12770.t4
HiC_scaffold_4	AUGUSTUS	intron	1950353	1950873	1.0	-	.	ID=g12770.t1.intron2;Parent=g12770.t1
HiC_scaffold_4	AUGUSTUS	intron	1950353	1950873	1.0	-	.	ID=g12770.t2.intron2;Parent=g12770.t2
HiC_scaffold_4	AUGUSTUS	intron	1950353	1950873	1.0	-	.	ID=g12770.t3.intron2;Parent=g12770.t3
HiC_scaffold_4	gmst	intron	1950353	1950873	332.256653	-	0	ID=g12770.t4.intron2;Parent=g12770.t4
HiC_scaffold_4	AUGUSTUS	exon	1950874	1951002	.	-	.	ID=g12770.t1.exon3;Parent=g12770.t1
HiC_scaffold_4	AUGUSTUS	exon	1950874	1951002	.	-	.	ID=g12770.t2.exon3;Parent=g12770.t2
HiC_scaffold_4	AUGUSTUS	exon	1950874	1951002	.	-	.	ID=g12770.t3.exon3;Parent=g12770.t3
HiC_scaffold_4	AUGUSTUS	CDS	1950874	1951002	1.0	-	2	ID=g12770.t1.CDS3;Parent=g12770.t1
HiC_scaffold_4	AUGUSTUS	CDS	1950874	1951002	1.0	-	2	ID=g12770.t2.CDS3;Parent=g12770.t2
HiC_scaffold_4	AUGUSTUS	CDS	1950874	1951002	1.0	-	2	ID=g12770.t3.CDS3;Parent=g12770.t3
HiC_scaffold_4	gmst	CDS	1950874	1951002	332.256653	-	2	ID=g12770.t4.CDS3;Parent=g12770.t4
HiC_scaffold_4	gmst	exon	1950874	1951002	332.256653	-	2	ID=g12770.t4.exon3;Parent=g12770.t4
HiC_scaffold_4	AUGUSTUS	intron	1951003	1951092	1.0	-	.	ID=g12770.t1.intron3;Parent=g12770.t1
HiC_scaffold_4	AUGUSTUS	intron	1951003	1951092	1.0	-	.	ID=g12770.t2.intron3;Parent=g12770.t2
HiC_scaffold_4	AUGUSTUS	intron	1951003	1951092	1.0	-	.	ID=g12770.t3.intron3;Parent=g12770.t3
HiC_scaffold_4	gmst	intron	1951003	1951092	332.256653	-	0	ID=g12770.t4.intron3;Parent=g12770.t4
HiC_scaffold_4	AUGUSTUS	exon	1951093	1951221	.	-	.	ID=g12770.t1.exon4;Parent=g12770.t1
HiC_scaffold_4	AUGUSTUS	exon	1951093	1951221	.	-	.	ID=g12770.t2.exon4;Parent=g12770.t2
HiC_scaffold_4	AUGUSTUS	exon	1951093	1951221	.	-	.	ID=g12770.t3.exon4;Parent=g12770.t3
HiC_scaffold_4	AUGUSTUS	CDS	1951093	1951221	1.0	-	2	ID=g12770.t1.CDS4;Parent=g12770.t1
HiC_scaffold_4	AUGUSTUS	CDS	1951093	1951221	1.0	-	2	ID=g12770.t2.CDS4;Parent=g12770.t2
HiC_scaffold_4	AUGUSTUS	CDS	1951093	1951221	1.0	-	2	ID=g12770.t3.CDS4;Parent=g12770.t3
HiC_scaffold_4	gmst	CDS	1951093	1951221	332.256653	-	2	ID=g12770.t4.CDS4;Parent=g12770.t4
HiC_scaffold_4	gmst	exon	1951093	1951221	332.256653	-	2	ID=g12770.t4.exon4;Parent=g12770.t4
HiC_scaffold_4	AUGUSTUS	intron	1951222	1951540	1.0	-	.	ID=g12770.t1.intron4;Parent=g12770.t1
HiC_scaffold_4	AUGUSTUS	intron	1951222	1951540	1.0	-	.	ID=g12770.t2.intron4;Parent=g12770.t2
HiC_scaffold_4	AUGUSTUS	intron	1951222	1951540	1.0	-	.	ID=g12770.t3.intron4;Parent=g12770.t3
HiC_scaffold_4	gmst	intron	1951222	1951540	332.256653	-	0	ID=g12770.t4.intron4;Parent=g12770.t4
HiC_scaffold_4	AUGUSTUS	exon	1951541	1951669	.	-	.	ID=g12770.t1.exon5;Parent=g12770.t1
HiC_scaffold_4	AUGUSTUS	exon	1951541	1951669	.	-	.	ID=g12770.t2.exon5;Parent=g12770.t2
HiC_scaffold_4	AUGUSTUS	exon	1951541	1951669	.	-	.	ID=g12770.t3.exon5;Parent=g12770.t3
HiC_scaffold_4	AUGUSTUS	CDS	1951541	1951669	1.0	-	2	ID=g12770.t1.CDS5;Parent=g12770.t1
HiC_scaffold_4	AUGUSTUS	CDS	1951541	1951669	1.0	-	2	ID=g12770.t2.CDS5;Parent=g12770.t2
HiC_scaffold_4	AUGUSTUS	CDS	1951541	1951669	1.0	-	2	ID=g12770.t3.CDS5;Parent=g12770.t3
HiC_scaffold_4	gmst	CDS	1951541	1951669	332.256653	-	2	ID=g12770.t4.CDS5;Parent=g12770.t4
HiC_scaffold_4	gmst	exon	1951541	1951669	332.256653	-	2	ID=g12770.t4.exon5;Parent=g12770.t4
HiC_scaffold_4	AUGUSTUS	intron	1951670	1951858	1.0	-	.	ID=g12770.t1.intron5;Parent=g12770.t1
HiC_scaffold_4	AUGUSTUS	intron	1951670	1951858	1.0	-	.	ID=g12770.t2.intron5;Parent=g12770.t2
HiC_scaffold_4	AUGUSTUS	intron	1951670	1951858	1.0	-	.	ID=g12770.t3.intron5;Parent=g12770.t3
HiC_scaffold_4	gmst	intron	1951670	1951858	332.256653	-	0	ID=g12770.t4.intron5;Parent=g12770.t4
HiC_scaffold_4	AUGUSTUS	exon	1951859	1951987	.	-	.	ID=g12770.t1.exon6;Parent=g12770.t1
HiC_scaffold_4	AUGUSTUS	exon	1951859	1951987	.	-	.	ID=g12770.t2.exon6;Parent=g12770.t2
HiC_scaffold_4	AUGUSTUS	exon	1951859	1951987	.	-	.	ID=g12770.t3.exon6;Parent=g12770.t3
HiC_scaffold_4	AUGUSTUS	CDS	1951859	1951987	1.0	-	2	ID=g12770.t1.CDS6;Parent=g12770.t1
HiC_scaffold_4	AUGUSTUS	CDS	1951859	1951987	1.0	-	2	ID=g12770.t2.CDS6;Parent=g12770.t2
HiC_scaffold_4	AUGUSTUS	CDS	1951859	1951987	1.0	-	2	ID=g12770.t3.CDS6;Parent=g12770.t3
HiC_scaffold_4	gmst	CDS	1951859	1951987	332.256653	-	2	ID=g12770.t4.CDS6;Parent=g12770.t4
HiC_scaffold_4	gmst	exon	1951859	1951987	332.256653	-	2	ID=g12770.t4.exon6;Parent=g12770.t4
HiC_scaffold_4	AUGUSTUS	intron	1951988	1952891	1.0	-	.	ID=g12770.t1.intron6;Parent=g12770.t1
HiC_scaffold_4	AUGUSTUS	intron	1951988	1952891	1.0	-	.	ID=g12770.t2.intron6;Parent=g12770.t2
HiC_scaffold_4	AUGUSTUS	intron	1951988	1952891	1.0	-	.	ID=g12770.t3.intron6;Parent=g12770.t3
HiC_scaffold_4	gmst	intron	1951988	1952891	332.256653	-	0	ID=g12770.t4.intron6;Parent=g12770.t4
HiC_scaffold_4	AUGUSTUS	exon	1952892	1953020	.	-	.	ID=g12770.t1.exon7;Parent=g12770.t1
HiC_scaffold_4	AUGUSTUS	exon	1952892	1953020	.	-	.	ID=g12770.t2.exon7;Parent=g12770.t2
HiC_scaffold_4	AUGUSTUS	exon	1952892	1953020	.	-	.	ID=g12770.t3.exon7;Parent=g12770.t3
HiC_scaffold_4	AUGUSTUS	CDS	1952892	1953020	1.0	-	2	ID=g12770.t1.CDS7;Parent=g12770.t1
HiC_scaffold_4	AUGUSTUS	CDS	1952892	1953020	1.0	-	2	ID=g12770.t2.CDS7;Parent=g12770.t2
HiC_scaffold_4	AUGUSTUS	CDS	1952892	1953020	1.0	-	2	ID=g12770.t3.CDS7;Parent=g12770.t3
HiC_scaffold_4	gmst	CDS	1952892	1953020	332.256653	-	2	ID=g12770.t4.CDS7;Parent=g12770.t4
HiC_scaffold_4	gmst	exon	1952892	1953020	332.256653	-	2	ID=g12770.t4.exon7;Parent=g12770.t4
HiC_scaffold_4	AUGUSTUS	intron	1953021	1953537	1.0	-	.	ID=g12770.t1.intron7;Parent=g12770.t1
HiC_scaffold_4	AUGUSTUS	intron	1953021	1953537	1.0	-	.	ID=g12770.t2.intron7;Parent=g12770.t2
HiC_scaffold_4	AUGUSTUS	intron	1953021	1953537	1.0	-	.	ID=g12770.t3.intron7;Parent=g12770.t3
HiC_scaffold_4	gmst	intron	1953021	1953537	332.256653	-	0	ID=g12770.t4.intron7;Parent=g12770.t4
HiC_scaffold_4	AUGUSTUS	exon	1953538	1953666	.	-	.	ID=g12770.t1.exon8;Parent=g12770.t1
HiC_scaffold_4	AUGUSTUS	exon	1953538	1953666	.	-	.	ID=g12770.t2.exon8;Parent=g12770.t2
HiC_scaffold_4	AUGUSTUS	exon	1953538	1953666	.	-	.	ID=g12770.t3.exon8;Parent=g12770.t3
HiC_scaffold_4	AUGUSTUS	CDS	1953538	1953666	1.0	-	2	ID=g12770.t1.CDS8;Parent=g12770.t1
HiC_scaffold_4	AUGUSTUS	CDS	1953538	1953666	1.0	-	2	ID=g12770.t2.CDS8;Parent=g12770.t2
HiC_scaffold_4	AUGUSTUS	CDS	1953538	1953666	1.0	-	2	ID=g12770.t3.CDS8;Parent=g12770.t3
HiC_scaffold_4	gmst	CDS	1953538	1953666	332.256653	-	2	ID=g12770.t4.CDS8;Parent=g12770.t4
HiC_scaffold_4	gmst	exon	1953538	1953666	332.256653	-	2	ID=g12770.t4.exon8;Parent=g12770.t4
HiC_scaffold_4	AUGUSTUS	intron	1953667	1953931	1.0	-	.	ID=g12770.t1.intron8;Parent=g12770.t1
HiC_scaffold_4	AUGUSTUS	intron	1953667	1953931	1.0	-	.	ID=g12770.t3.intron8;Parent=g12770.t3
HiC_scaffold_4	AUGUSTUS	intron	1953667	1954168	1.0	-	.	ID=g12770.t2.intron8;Parent=g12770.t2
HiC_scaffold_4	gmst	intron	1953667	1954168	332.256653	-	0	ID=g12770.t4.intron8;Parent=g12770.t4
HiC_scaffold_4	AUGUSTUS	exon	1953932	1954060	.	-	.	ID=g12770.t1.exon9;Parent=g12770.t1
HiC_scaffold_4	AUGUSTUS	exon	1953932	1954060	.	-	.	ID=g12770.t3.exon9;Parent=g12770.t3
HiC_scaffold_4	AUGUSTUS	CDS	1953932	1954060	1.0	-	2	ID=g12770.t1.CDS9;Parent=g12770.t1
HiC_scaffold_4	AUGUSTUS	CDS	1953932	1954060	1.0	-	2	ID=g12770.t3.CDS9;Parent=g12770.t3
HiC_scaffold_4	AUGUSTUS	intron	1954061	1954168	1.0	-	.	ID=g12770.t1.intron9;Parent=g12770.t1
HiC_scaffold_4	AUGUSTUS	intron	1954061	1954168	1.0	-	.	ID=g12770.t3.intron9;Parent=g12770.t3
HiC_scaffold_4	AUGUSTUS	exon	1954169	1954297	.	-	.	ID=g12770.t1.exon10;Parent=g12770.t1
HiC_scaffold_4	AUGUSTUS	exon	1954169	1954297	.	-	.	ID=g12770.t2.exon9;Parent=g12770.t2
HiC_scaffold_4	AUGUSTUS	exon	1954169	1954297	.	-	.	ID=g12770.t3.exon10;Parent=g12770.t3
HiC_scaffold_4	AUGUSTUS	CDS	1954169	1954297	1.0	-	2	ID=g12770.t1.CDS10;Parent=g12770.t1
HiC_scaffold_4	AUGUSTUS	CDS	1954169	1954297	1.0	-	2	ID=g12770.t2.CDS9;Parent=g12770.t2
HiC_scaffold_4	AUGUSTUS	CDS	1954169	1954297	1.0	-	2	ID=g12770.t3.CDS10;Parent=g12770.t3
HiC_scaffold_4	gmst	CDS	1954169	1954297	332.256653	-	2	ID=g12770.t4.CDS9;Parent=g12770.t4
HiC_scaffold_4	gmst	exon	1954169	1954297	332.256653	-	2	ID=g12770.t4.exon9;Parent=g12770.t4
HiC_scaffold_4	AUGUSTUS	intron	1954298	1954530	1.0	-	.	ID=g12770.t1.intron10;Parent=g12770.t1
HiC_scaffold_4	AUGUSTUS	intron	1954298	1954530	1.0	-	.	ID=g12770.t2.intron9;Parent=g12770.t2
HiC_scaffold_4	AUGUSTUS	intron	1954298	1954530	1.0	-	.	ID=g12770.t3.intron10;Parent=g12770.t3
HiC_scaffold_4	gmst	intron	1954298	1954530	332.256653	-	0	ID=g12770.t4.intron9;Parent=g12770.t4
HiC_scaffold_4	AUGUSTUS	exon	1954531	1954659	.	-	.	ID=g12770.t1.exon11;Parent=g12770.t1
HiC_scaffold_4	AUGUSTUS	exon	1954531	1954659	.	-	.	ID=g12770.t2.exon10;Parent=g12770.t2
HiC_scaffold_4	AUGUSTUS	exon	1954531	1954659	.	-	.	ID=g12770.t3.exon11;Parent=g12770.t3
HiC_scaffold_4	AUGUSTUS	CDS	1954531	1954659	1.0	-	2	ID=g12770.t1.CDS11;Parent=g12770.t1
HiC_scaffold_4	AUGUSTUS	CDS	1954531	1954659	1.0	-	2	ID=g12770.t2.CDS10;Parent=g12770.t2
HiC_scaffold_4	AUGUSTUS	CDS	1954531	1954659	1.0	-	2	ID=g12770.t3.CDS11;Parent=g12770.t3
HiC_scaffold_4	gmst	CDS	1954531	1954659	332.256653	-	2	ID=g12770.t4.CDS10;Parent=g12770.t4
HiC_scaffold_4	gmst	exon	1954531	1954659	332.256653	-	2	ID=g12770.t4.exon10;Parent=g12770.t4
HiC_scaffold_4	AUGUSTUS	intron	1954660	1954915	1.0	-	.	ID=g12770.t1.intron11;Parent=g12770.t1
HiC_scaffold_4	AUGUSTUS	intron	1954660	1954915	1.0	-	.	ID=g12770.t2.intron10;Parent=g12770.t2
HiC_scaffold_4	AUGUSTUS	intron	1954660	1954915	1.0	-	.	ID=g12770.t3.intron11;Parent=g12770.t3
HiC_scaffold_4	gmst	intron	1954660	1954915	332.256653	-	0	ID=g12770.t4.intron10;Parent=g12770.t4
HiC_scaffold_4	AUGUSTUS	exon	1954916	1955044	.	-	.	ID=g12770.t1.exon12;Parent=g12770.t1
HiC_scaffold_4	AUGUSTUS	exon	1954916	1955044	.	-	.	ID=g12770.t2.exon11;Parent=g12770.t2
HiC_scaffold_4	AUGUSTUS	exon	1954916	1955044	.	-	.	ID=g12770.t3.exon12;Parent=g12770.t3
HiC_scaffold_4	AUGUSTUS	CDS	1954916	1955044	1.0	-	2	ID=g12770.t1.CDS12;Parent=g12770.t1
HiC_scaffold_4	AUGUSTUS	CDS	1954916	1955044	1.0	-	2	ID=g12770.t2.CDS11;Parent=g12770.t2
HiC_scaffold_4	AUGUSTUS	CDS	1954916	1955044	1.0	-	2	ID=g12770.t3.CDS12;Parent=g12770.t3
HiC_scaffold_4	gmst	CDS	1954916	1955044	332.256653	-	2	ID=g12770.t4.CDS11;Parent=g12770.t4
HiC_scaffold_4	gmst	exon	1954916	1955044	332.256653	-	2	ID=g12770.t4.exon11;Parent=g12770.t4
HiC_scaffold_4	AUGUSTUS	intron	1955045	1955449	1.0	-	.	ID=g12770.t1.intron12;Parent=g12770.t1
HiC_scaffold_4	AUGUSTUS	intron	1955045	1955449	1.0	-	.	ID=g12770.t2.intron11;Parent=g12770.t2
HiC_scaffold_4	AUGUSTUS	intron	1955045	1955449	1.0	-	.	ID=g12770.t3.intron12;Parent=g12770.t3
HiC_scaffold_4	gmst	intron	1955045	1955449	332.256653	-	0	ID=g12770.t4.intron11;Parent=g12770.t4
HiC_scaffold_4	AUGUSTUS	exon	1955450	1955578	.	-	.	ID=g12770.t1.exon13;Parent=g12770.t1
HiC_scaffold_4	AUGUSTUS	exon	1955450	1955578	.	-	.	ID=g12770.t2.exon12;Parent=g12770.t2
HiC_scaffold_4	AUGUSTUS	exon	1955450	1955578	.	-	.	ID=g12770.t3.exon13;Parent=g12770.t3
HiC_scaffold_4	AUGUSTUS	CDS	1955450	1955578	1.0	-	2	ID=g12770.t1.CDS13;Parent=g12770.t1
HiC_scaffold_4	AUGUSTUS	CDS	1955450	1955578	1.0	-	2	ID=g12770.t2.CDS12;Parent=g12770.t2
HiC_scaffold_4	AUGUSTUS	CDS	1955450	1955578	1.0	-	2	ID=g12770.t3.CDS13;Parent=g12770.t3
HiC_scaffold_4	gmst	CDS	1955450	1955578	332.256653	-	2	ID=g12770.t4.CDS12;Parent=g12770.t4
HiC_scaffold_4	gmst	exon	1955450	1955578	332.256653	-	2	ID=g12770.t4.exon12;Parent=g12770.t4
HiC_scaffold_4	AUGUSTUS	intron	1955579	1955778	1.0	-	.	ID=g12770.t1.intron13;Parent=g12770.t1
HiC_scaffold_4	AUGUSTUS	intron	1955579	1955778	1.0	-	.	ID=g12770.t2.intron12;Parent=g12770.t2
HiC_scaffold_4	AUGUSTUS	intron	1955579	1956608	1.0	-	.	ID=g12770.t3.intron13;Parent=g12770.t3
HiC_scaffold_4	gmst	intron	1955579	1956608	332.256653	-	0	ID=g12770.t4.intron12;Parent=g12770.t4
HiC_scaffold_4	AUGUSTUS	exon	1955779	1955907	.	-	.	ID=g12770.t1.exon14;Parent=g12770.t1
HiC_scaffold_4	AUGUSTUS	exon	1955779	1955907	.	-	.	ID=g12770.t2.exon13;Parent=g12770.t2
HiC_scaffold_4	AUGUSTUS	CDS	1955779	1955907	1.0	-	2	ID=g12770.t1.CDS14;Parent=g12770.t1
HiC_scaffold_4	AUGUSTUS	CDS	1955779	1955907	1.0	-	2	ID=g12770.t2.CDS13;Parent=g12770.t2
HiC_scaffold_4	AUGUSTUS	intron	1955908	1955998	1.0	-	.	ID=g12770.t1.intron14;Parent=g12770.t1
HiC_scaffold_4	AUGUSTUS	intron	1955908	1955998	1.0	-	.	ID=g12770.t2.intron13;Parent=g12770.t2
HiC_scaffold_4	AUGUSTUS	exon	1955999	1956127	.	-	.	ID=g12770.t1.exon15;Parent=g12770.t1
HiC_scaffold_4	AUGUSTUS	exon	1955999	1956127	.	-	.	ID=g12770.t2.exon14;Parent=g12770.t2
HiC_scaffold_4	AUGUSTUS	CDS	1955999	1956127	1.0	-	2	ID=g12770.t1.CDS15;Parent=g12770.t1
HiC_scaffold_4	AUGUSTUS	CDS	1955999	1956127	1.0	-	2	ID=g12770.t2.CDS14;Parent=g12770.t2
HiC_scaffold_4	AUGUSTUS	intron	1956128	1956608	1.0	-	.	ID=g12770.t1.intron15;Parent=g12770.t1
HiC_scaffold_4	AUGUSTUS	intron	1956128	1956608	1.0	-	.	ID=g12770.t2.intron14;Parent=g12770.t2
HiC_scaffold_4	AUGUSTUS	exon	1956609	1956740	.	-	.	ID=g12770.t1.exon16;Parent=g12770.t1
HiC_scaffold_4	AUGUSTUS	exon	1956609	1956740	.	-	.	ID=g12770.t2.exon15;Parent=g12770.t2
HiC_scaffold_4	AUGUSTUS	exon	1956609	1956740	.	-	.	ID=g12770.t3.exon14;Parent=g12770.t3
HiC_scaffold_4	AUGUSTUS	CDS	1956609	1956740	1.0	-	2	ID=g12770.t1.CDS16;Parent=g12770.t1
HiC_scaffold_4	AUGUSTUS	CDS	1956609	1956740	1.0	-	2	ID=g12770.t2.CDS15;Parent=g12770.t2
HiC_scaffold_4	AUGUSTUS	CDS	1956609	1956740	1.0	-	2	ID=g12770.t3.CDS14;Parent=g12770.t3
HiC_scaffold_4	gmst	CDS	1956609	1956740	332.256653	-	2	ID=g12770.t4.CDS13;Parent=g12770.t4
HiC_scaffold_4	gmst	exon	1956609	1956740	332.256653	-	2	ID=g12770.t4.exon13;Parent=g12770.t4
HiC_scaffold_4	AUGUSTUS	intron	1956741	1956851	1.0	-	.	ID=g12770.t1.intron16;Parent=g12770.t1
HiC_scaffold_4	AUGUSTUS	intron	1956741	1956851	1.0	-	.	ID=g12770.t2.intron15;Parent=g12770.t2
HiC_scaffold_4	AUGUSTUS	intron	1956741	1956851	1.0	-	.	ID=g12770.t3.intron14;Parent=g12770.t3
HiC_scaffold_4	gmst	intron	1956741	1956851	332.256653	-	0	ID=g12770.t4.intron13;Parent=g12770.t4
HiC_scaffold_4	AUGUSTUS	exon	1956852	1956980	.	-	.	ID=g12770.t1.exon17;Parent=g12770.t1
HiC_scaffold_4	AUGUSTUS	exon	1956852	1956980	.	-	.	ID=g12770.t2.exon16;Parent=g12770.t2
HiC_scaffold_4	AUGUSTUS	exon	1956852	1956980	.	-	.	ID=g12770.t3.exon15;Parent=g12770.t3
HiC_scaffold_4	AUGUSTUS	CDS	1956852	1956980	1.0	-	2	ID=g12770.t1.CDS17;Parent=g12770.t1
HiC_scaffold_4	AUGUSTUS	CDS	1956852	1956980	1.0	-	2	ID=g12770.t2.CDS16;Parent=g12770.t2
HiC_scaffold_4	AUGUSTUS	CDS	1956852	1956980	1.0	-	2	ID=g12770.t3.CDS15;Parent=g12770.t3
HiC_scaffold_4	gmst	CDS	1956852	1956980	332.256653	-	2	ID=g12770.t4.CDS14;Parent=g12770.t4
HiC_scaffold_4	gmst	exon	1956852	1956980	332.256653	-	2	ID=g12770.t4.exon14;Parent=g12770.t4
HiC_scaffold_4	AUGUSTUS	intron	1956981	1957079	1.0	-	.	ID=g12770.t1.intron17;Parent=g12770.t1
HiC_scaffold_4	AUGUSTUS	intron	1956981	1957079	1.0	-	.	ID=g12770.t2.intron16;Parent=g12770.t2
HiC_scaffold_4	AUGUSTUS	intron	1956981	1957079	1.0	-	.	ID=g12770.t3.intron15;Parent=g12770.t3
HiC_scaffold_4	gmst	intron	1956981	1957079	332.256653	-	0	ID=g12770.t4.intron14;Parent=g12770.t4
HiC_scaffold_4	AUGUSTUS	exon	1957080	1957211	.	-	.	ID=g12770.t1.exon18;Parent=g12770.t1
HiC_scaffold_4	AUGUSTUS	exon	1957080	1957211	.	-	.	ID=g12770.t2.exon17;Parent=g12770.t2
HiC_scaffold_4	AUGUSTUS	exon	1957080	1957211	.	-	.	ID=g12770.t3.exon16;Parent=g12770.t3
HiC_scaffold_4	AUGUSTUS	CDS	1957080	1957211	1.0	-	2	ID=g12770.t1.CDS18;Parent=g12770.t1
HiC_scaffold_4	AUGUSTUS	CDS	1957080	1957211	1.0	-	2	ID=g12770.t2.CDS17;Parent=g12770.t2
HiC_scaffold_4	AUGUSTUS	CDS	1957080	1957211	1.0	-	2	ID=g12770.t3.CDS16;Parent=g12770.t3
HiC_scaffold_4	gmst	CDS	1957080	1957211	332.256653	-	2	ID=g12770.t4.CDS15;Parent=g12770.t4
HiC_scaffold_4	gmst	exon	1957080	1957211	332.256653	-	2	ID=g12770.t4.exon15;Parent=g12770.t4
HiC_scaffold_4	AUGUSTUS	intron	1957212	1957636	1.0	-	.	ID=g12770.t1.intron18;Parent=g12770.t1
HiC_scaffold_4	AUGUSTUS	intron	1957212	1957636	1.0	-	.	ID=g12770.t2.intron17;Parent=g12770.t2
HiC_scaffold_4	AUGUSTUS	intron	1957212	1957636	1.0	-	.	ID=g12770.t3.intron16;Parent=g12770.t3
HiC_scaffold_4	gmst	intron	1957212	1957636	332.256653	-	0	ID=g12770.t4.intron15;Parent=g12770.t4
HiC_scaffold_4	AUGUSTUS	exon	1957637	1957762	.	-	.	ID=g12770.t1.exon19;Parent=g12770.t1
HiC_scaffold_4	AUGUSTUS	exon	1957637	1957762	.	-	.	ID=g12770.t2.exon18;Parent=g12770.t2
HiC_scaffold_4	AUGUSTUS	exon	1957637	1957762	.	-	.	ID=g12770.t3.exon17;Parent=g12770.t3
HiC_scaffold_4	AUGUSTUS	CDS	1957637	1957762	1.0	-	2	ID=g12770.t1.CDS19;Parent=g12770.t1
HiC_scaffold_4	AUGUSTUS	CDS	1957637	1957762	1.0	-	2	ID=g12770.t2.CDS18;Parent=g12770.t2
HiC_scaffold_4	AUGUSTUS	CDS	1957637	1957762	1.0	-	2	ID=g12770.t3.CDS17;Parent=g12770.t3
HiC_scaffold_4	gmst	CDS	1957637	1957762	332.256653	-	2	ID=g12770.t4.CDS16;Parent=g12770.t4
HiC_scaffold_4	gmst	exon	1957637	1957762	332.256653	-	2	ID=g12770.t4.exon16;Parent=g12770.t4
HiC_scaffold_4	AUGUSTUS	intron	1957763	1959995	1.0	-	.	ID=g12770.t1.intron19;Parent=g12770.t1
HiC_scaffold_4	AUGUSTUS	intron	1957763	1959995	1.0	-	.	ID=g12770.t2.intron18;Parent=g12770.t2
HiC_scaffold_4	AUGUSTUS	intron	1957763	1959995	1.0	-	.	ID=g12770.t3.intron17;Parent=g12770.t3
HiC_scaffold_4	gmst	intron	1957763	1959995	332.256653	-	0	ID=g12770.t4.intron16;Parent=g12770.t4
HiC_scaffold_4	AUGUSTUS	exon	1959996	1960130	.	-	.	ID=g12770.t1.exon20;Parent=g12770.t1
HiC_scaffold_4	AUGUSTUS	exon	1959996	1960130	.	-	.	ID=g12770.t2.exon19;Parent=g12770.t2
HiC_scaffold_4	AUGUSTUS	exon	1959996	1960130	.	-	.	ID=g12770.t3.exon18;Parent=g12770.t3
HiC_scaffold_4	AUGUSTUS	CDS	1959996	1960130	1.0	-	2	ID=g12770.t1.CDS20;Parent=g12770.t1
HiC_scaffold_4	AUGUSTUS	CDS	1959996	1960130	1.0	-	2	ID=g12770.t2.CDS19;Parent=g12770.t2
HiC_scaffold_4	AUGUSTUS	CDS	1959996	1960130	1.0	-	2	ID=g12770.t3.CDS18;Parent=g12770.t3
HiC_scaffold_4	gmst	CDS	1959996	1960130	332.256653	-	2	ID=g12770.t4.CDS17;Parent=g12770.t4
HiC_scaffold_4	gmst	exon	1959996	1960130	332.256653	-	2	ID=g12770.t4.exon17;Parent=g12770.t4
HiC_scaffold_4	AUGUSTUS	intron	1960131	1960206	1.0	-	.	ID=g12770.t1.intron20;Parent=g12770.t1
HiC_scaffold_4	AUGUSTUS	intron	1960131	1960206	1.0	-	.	ID=g12770.t2.intron19;Parent=g12770.t2
HiC_scaffold_4	AUGUSTUS	intron	1960131	1960206	1.0	-	.	ID=g12770.t3.intron18;Parent=g12770.t3
HiC_scaffold_4	gmst	intron	1960131	1960206	332.256653	-	0	ID=g12770.t4.intron17;Parent=g12770.t4
HiC_scaffold_4	AUGUSTUS	exon	1960207	1960341	.	-	.	ID=g12770.t1.exon21;Parent=g12770.t1
HiC_scaffold_4	AUGUSTUS	exon	1960207	1960341	.	-	.	ID=g12770.t2.exon20;Parent=g12770.t2
HiC_scaffold_4	AUGUSTUS	exon	1960207	1960341	.	-	.	ID=g12770.t3.exon19;Parent=g12770.t3
HiC_scaffold_4	AUGUSTUS	CDS	1960207	1960341	1.0	-	2	ID=g12770.t1.CDS21;Parent=g12770.t1
HiC_scaffold_4	AUGUSTUS	CDS	1960207	1960341	1.0	-	2	ID=g12770.t2.CDS20;Parent=g12770.t2
HiC_scaffold_4	AUGUSTUS	CDS	1960207	1960341	1.0	-	2	ID=g12770.t3.CDS19;Parent=g12770.t3
HiC_scaffold_4	gmst	CDS	1960207	1960341	332.256653	-	2	ID=g12770.t4.CDS18;Parent=g12770.t4
HiC_scaffold_4	gmst	exon	1960207	1960341	332.256653	-	2	ID=g12770.t4.exon18;Parent=g12770.t4
HiC_scaffold_4	AUGUSTUS	intron	1960342	1961074	1.0	-	.	ID=g12770.t1.intron21;Parent=g12770.t1
HiC_scaffold_4	AUGUSTUS	intron	1960342	1961074	1.0	-	.	ID=g12770.t2.intron20;Parent=g12770.t2
HiC_scaffold_4	AUGUSTUS	intron	1960342	1961074	1.0	-	.	ID=g12770.t3.intron19;Parent=g12770.t3
HiC_scaffold_4	gmst	intron	1960342	1961074	332.256653	-	0	ID=g12770.t4.intron18;Parent=g12770.t4
HiC_scaffold_4	AUGUSTUS	exon	1961075	1961203	.	-	.	ID=g12770.t1.exon22;Parent=g12770.t1
HiC_scaffold_4	AUGUSTUS	exon	1961075	1961203	.	-	.	ID=g12770.t2.exon21;Parent=g12770.t2
HiC_scaffold_4	AUGUSTUS	exon	1961075	1961203	.	-	.	ID=g12770.t3.exon20;Parent=g12770.t3
HiC_scaffold_4	AUGUSTUS	CDS	1961075	1961203	1.0	-	2	ID=g12770.t1.CDS22;Parent=g12770.t1
HiC_scaffold_4	AUGUSTUS	CDS	1961075	1961203	1.0	-	2	ID=g12770.t2.CDS21;Parent=g12770.t2
HiC_scaffold_4	AUGUSTUS	CDS	1961075	1961203	1.0	-	2	ID=g12770.t3.CDS20;Parent=g12770.t3
HiC_scaffold_4	gmst	CDS	1961075	1961203	332.256653	-	2	ID=g12770.t4.CDS19;Parent=g12770.t4
HiC_scaffold_4	gmst	exon	1961075	1961203	332.256653	-	2	ID=g12770.t4.exon19;Parent=g12770.t4
HiC_scaffold_4	AUGUSTUS	intron	1961204	1962565	1.0	-	.	ID=g12770.t1.intron22;Parent=g12770.t1
HiC_scaffold_4	AUGUSTUS	intron	1961204	1962565	1.0	-	.	ID=g12770.t2.intron21;Parent=g12770.t2
HiC_scaffold_4	AUGUSTUS	intron	1961204	1962565	1.0	-	.	ID=g12770.t3.intron20;Parent=g12770.t3
HiC_scaffold_4	gmst	intron	1961204	1962565	332.256653	-	0	ID=g12770.t4.intron19;Parent=g12770.t4
HiC_scaffold_4	AUGUSTUS	exon	1962566	1962694	.	-	.	ID=g12770.t1.exon23;Parent=g12770.t1
HiC_scaffold_4	AUGUSTUS	exon	1962566	1962694	.	-	.	ID=g12770.t2.exon22;Parent=g12770.t2
HiC_scaffold_4	AUGUSTUS	exon	1962566	1962694	.	-	.	ID=g12770.t3.exon21;Parent=g12770.t3
HiC_scaffold_4	AUGUSTUS	CDS	1962566	1962694	1.0	-	2	ID=g12770.t1.CDS23;Parent=g12770.t1
HiC_scaffold_4	AUGUSTUS	CDS	1962566	1962694	1.0	-	2	ID=g12770.t2.CDS22;Parent=g12770.t2
HiC_scaffold_4	AUGUSTUS	CDS	1962566	1962694	1.0	-	2	ID=g12770.t3.CDS21;Parent=g12770.t3
HiC_scaffold_4	gmst	CDS	1962566	1962694	332.256653	-	2	ID=g12770.t4.CDS20;Parent=g12770.t4
HiC_scaffold_4	gmst	exon	1962566	1962694	332.256653	-	2	ID=g12770.t4.exon20;Parent=g12770.t4
HiC_scaffold_4	AUGUSTUS	intron	1962695	1963267	1.0	-	.	ID=g12770.t1.intron23;Parent=g12770.t1
HiC_scaffold_4	AUGUSTUS	intron	1962695	1963267	1.0	-	.	ID=g12770.t2.intron22;Parent=g12770.t2
HiC_scaffold_4	AUGUSTUS	intron	1962695	1963267	1.0	-	.	ID=g12770.t3.intron21;Parent=g12770.t3
HiC_scaffold_4	gmst	intron	1962695	1963267	332.256653	-	0	ID=g12770.t4.intron20;Parent=g12770.t4
HiC_scaffold_4	AUGUSTUS	exon	1963268	1963399	.	-	.	ID=g12770.t1.exon24;Parent=g12770.t1
HiC_scaffold_4	AUGUSTUS	exon	1963268	1963399	.	-	.	ID=g12770.t2.exon23;Parent=g12770.t2
HiC_scaffold_4	AUGUSTUS	exon	1963268	1963399	.	-	.	ID=g12770.t3.exon22;Parent=g12770.t3
HiC_scaffold_4	AUGUSTUS	CDS	1963268	1963399	1.0	-	2	ID=g12770.t1.CDS24;Parent=g12770.t1
HiC_scaffold_4	AUGUSTUS	CDS	1963268	1963399	1.0	-	2	ID=g12770.t2.CDS23;Parent=g12770.t2
HiC_scaffold_4	AUGUSTUS	CDS	1963268	1963399	1.0	-	2	ID=g12770.t3.CDS22;Parent=g12770.t3
HiC_scaffold_4	gmst	CDS	1963268	1963399	332.256653	-	2	ID=g12770.t4.CDS21;Parent=g12770.t4
HiC_scaffold_4	gmst	exon	1963268	1963399	332.256653	-	2	ID=g12770.t4.exon21;Parent=g12770.t4
HiC_scaffold_4	AUGUSTUS	intron	1963400	1963625	1.0	-	.	ID=g12770.t1.intron24;Parent=g12770.t1
HiC_scaffold_4	AUGUSTUS	intron	1963400	1963625	1.0	-	.	ID=g12770.t2.intron23;Parent=g12770.t2
HiC_scaffold_4	AUGUSTUS	intron	1963400	1963625	1.0	-	.	ID=g12770.t3.intron22;Parent=g12770.t3
HiC_scaffold_4	gmst	intron	1963400	1963625	332.256653	-	0	ID=g12770.t4.intron21;Parent=g12770.t4
HiC_scaffold_4	AUGUSTUS	exon	1963626	1963808	.	-	.	ID=g12770.t1.exon25;Parent=g12770.t1
HiC_scaffold_4	AUGUSTUS	exon	1963626	1963808	.	-	.	ID=g12770.t2.exon24;Parent=g12770.t2
HiC_scaffold_4	AUGUSTUS	exon	1963626	1963808	.	-	.	ID=g12770.t3.exon23;Parent=g12770.t3
HiC_scaffold_4	AUGUSTUS	CDS	1963626	1963808	1.0	-	2	ID=g12770.t1.CDS25;Parent=g12770.t1
HiC_scaffold_4	AUGUSTUS	CDS	1963626	1963808	1.0	-	2	ID=g12770.t2.CDS24;Parent=g12770.t2
HiC_scaffold_4	AUGUSTUS	CDS	1963626	1963808	1.0	-	2	ID=g12770.t3.CDS23;Parent=g12770.t3
HiC_scaffold_4	gmst	CDS	1963626	1963808	332.256653	-	2	ID=g12770.t4.CDS22;Parent=g12770.t4
HiC_scaffold_4	gmst	exon	1963626	1963808	332.256653	-	2	ID=g12770.t4.exon22;Parent=g12770.t4
HiC_scaffold_4	AUGUSTUS	intron	1963809	1964253	1.0	-	.	ID=g12770.t1.intron25;Parent=g12770.t1
HiC_scaffold_4	AUGUSTUS	intron	1963809	1964253	1.0	-	.	ID=g12770.t2.intron24;Parent=g12770.t2
HiC_scaffold_4	AUGUSTUS	intron	1963809	1964253	1.0	-	.	ID=g12770.t3.intron23;Parent=g12770.t3
HiC_scaffold_4	gmst	intron	1963809	1964253	332.256653	-	0	ID=g12770.t4.intron22;Parent=g12770.t4
HiC_scaffold_4	AUGUSTUS	exon	1964254	1964376	.	-	.	ID=g12770.t1.exon26;Parent=g12770.t1
HiC_scaffold_4	AUGUSTUS	exon	1964254	1964376	.	-	.	ID=g12770.t2.exon25;Parent=g12770.t2
HiC_scaffold_4	AUGUSTUS	exon	1964254	1964376	.	-	.	ID=g12770.t3.exon24;Parent=g12770.t3
HiC_scaffold_4	AUGUSTUS	CDS	1964254	1964376	1.0	-	2	ID=g12770.t1.CDS26;Parent=g12770.t1
HiC_scaffold_4	AUGUSTUS	CDS	1964254	1964376	1.0	-	2	ID=g12770.t2.CDS25;Parent=g12770.t2
HiC_scaffold_4	AUGUSTUS	CDS	1964254	1964376	1.0	-	2	ID=g12770.t3.CDS24;Parent=g12770.t3
HiC_scaffold_4	gmst	CDS	1964254	1964376	332.256653	-	2	ID=g12770.t4.CDS23;Parent=g12770.t4
HiC_scaffold_4	gmst	exon	1964254	1964376	332.256653	-	2	ID=g12770.t4.exon23;Parent=g12770.t4
HiC_scaffold_4	AUGUSTUS	intron	1964377	1964683	1.0	-	.	ID=g12770.t1.intron26;Parent=g12770.t1
HiC_scaffold_4	AUGUSTUS	intron	1964377	1964683	1.0	-	.	ID=g12770.t2.intron25;Parent=g12770.t2
HiC_scaffold_4	AUGUSTUS	intron	1964377	1964683	1.0	-	.	ID=g12770.t3.intron24;Parent=g12770.t3
HiC_scaffold_4	gmst	intron	1964377	1964683	332.256653	-	0	ID=g12770.t4.intron23;Parent=g12770.t4
HiC_scaffold_4	AUGUSTUS	exon	1964684	1964803	.	-	.	ID=g12770.t1.exon27;Parent=g12770.t1
HiC_scaffold_4	AUGUSTUS	exon	1964684	1964803	.	-	.	ID=g12770.t2.exon26;Parent=g12770.t2
HiC_scaffold_4	AUGUSTUS	exon	1964684	1964803	.	-	.	ID=g12770.t3.exon25;Parent=g12770.t3
HiC_scaffold_4	AUGUSTUS	CDS	1964684	1964803	1.0	-	2	ID=g12770.t1.CDS27;Parent=g12770.t1
HiC_scaffold_4	AUGUSTUS	CDS	1964684	1964803	1.0	-	2	ID=g12770.t2.CDS26;Parent=g12770.t2
HiC_scaffold_4	AUGUSTUS	CDS	1964684	1964803	1.0	-	2	ID=g12770.t3.CDS25;Parent=g12770.t3
HiC_scaffold_4	gmst	CDS	1964684	1964803	332.256653	-	2	ID=g12770.t4.CDS24;Parent=g12770.t4
HiC_scaffold_4	gmst	exon	1964684	1964803	332.256653	-	2	ID=g12770.t4.exon24;Parent=g12770.t4
HiC_scaffold_4	AUGUSTUS	intron	1964804	1965263	1.0	-	.	ID=g12770.t1.intron27;Parent=g12770.t1
HiC_scaffold_4	AUGUSTUS	intron	1964804	1965263	1.0	-	.	ID=g12770.t2.intron26;Parent=g12770.t2
HiC_scaffold_4	AUGUSTUS	intron	1964804	1965263	1.0	-	.	ID=g12770.t3.intron25;Parent=g12770.t3
HiC_scaffold_4	gmst	intron	1964804	1965263	332.256653	-	0	ID=g12770.t4.intron24;Parent=g12770.t4
HiC_scaffold_4	AUGUSTUS	exon	1965264	1965401	.	-	.	ID=g12770.t1.exon28;Parent=g12770.t1
HiC_scaffold_4	AUGUSTUS	exon	1965264	1965401	.	-	.	ID=g12770.t2.exon27;Parent=g12770.t2
HiC_scaffold_4	AUGUSTUS	exon	1965264	1965401	.	-	.	ID=g12770.t3.exon26;Parent=g12770.t3
HiC_scaffold_4	AUGUSTUS	CDS	1965264	1965401	1.0	-	2	ID=g12770.t1.CDS28;Parent=g12770.t1
HiC_scaffold_4	AUGUSTUS	CDS	1965264	1965401	1.0	-	2	ID=g12770.t2.CDS27;Parent=g12770.t2
HiC_scaffold_4	AUGUSTUS	CDS	1965264	1965401	1.0	-	2	ID=g12770.t3.CDS26;Parent=g12770.t3
HiC_scaffold_4	gmst	CDS	1965264	1965401	332.256653	-	2	ID=g12770.t4.CDS25;Parent=g12770.t4
HiC_scaffold_4	gmst	exon	1965264	1965401	332.256653	-	2	ID=g12770.t4.exon25;Parent=g12770.t4
HiC_scaffold_4	AUGUSTUS	intron	1965402	1965745	1.0	-	.	ID=g12770.t1.intron28;Parent=g12770.t1
HiC_scaffold_4	AUGUSTUS	intron	1965402	1965745	1.0	-	.	ID=g12770.t2.intron27;Parent=g12770.t2
HiC_scaffold_4	AUGUSTUS	intron	1965402	1965745	1.0	-	.	ID=g12770.t3.intron26;Parent=g12770.t3
HiC_scaffold_4	gmst	intron	1965402	1965745	332.256653	-	0	ID=g12770.t4.intron25;Parent=g12770.t4
HiC_scaffold_4	AUGUSTUS	exon	1965746	1965868	.	-	.	ID=g12770.t1.exon29;Parent=g12770.t1
HiC_scaffold_4	AUGUSTUS	exon	1965746	1965868	.	-	.	ID=g12770.t2.exon28;Parent=g12770.t2
HiC_scaffold_4	AUGUSTUS	exon	1965746	1965868	.	-	.	ID=g12770.t3.exon27;Parent=g12770.t3
HiC_scaffold_4	AUGUSTUS	CDS	1965746	1965868	1.0	-	2	ID=g12770.t1.CDS29;Parent=g12770.t1
HiC_scaffold_4	AUGUSTUS	CDS	1965746	1965868	1.0	-	2	ID=g12770.t2.CDS28;Parent=g12770.t2
HiC_scaffold_4	AUGUSTUS	CDS	1965746	1965868	1.0	-	2	ID=g12770.t3.CDS27;Parent=g12770.t3
HiC_scaffold_4	gmst	CDS	1965746	1965868	332.256653	-	2	ID=g12770.t4.CDS26;Parent=g12770.t4
HiC_scaffold_4	gmst	exon	1965746	1965868	332.256653	-	2	ID=g12770.t4.exon26;Parent=g12770.t4
HiC_scaffold_4	AUGUSTUS	intron	1965869	1966823	1.0	-	.	ID=g12770.t1.intron29;Parent=g12770.t1
HiC_scaffold_4	AUGUSTUS	intron	1965869	1966823	1.0	-	.	ID=g12770.t2.intron28;Parent=g12770.t2
HiC_scaffold_4	AUGUSTUS	intron	1965869	1966823	1.0	-	.	ID=g12770.t3.intron27;Parent=g12770.t3
HiC_scaffold_4	gmst	intron	1965869	1966823	332.256653	-	0	ID=g12770.t4.intron26;Parent=g12770.t4
HiC_scaffold_4	AUGUSTUS	exon	1966824	1966946	.	-	.	ID=g12770.t1.exon30;Parent=g12770.t1
HiC_scaffold_4	AUGUSTUS	exon	1966824	1966946	.	-	.	ID=g12770.t2.exon29;Parent=g12770.t2
HiC_scaffold_4	AUGUSTUS	exon	1966824	1966946	.	-	.	ID=g12770.t3.exon28;Parent=g12770.t3
HiC_scaffold_4	AUGUSTUS	CDS	1966824	1966946	1.0	-	2	ID=g12770.t1.CDS30;Parent=g12770.t1
HiC_scaffold_4	AUGUSTUS	CDS	1966824	1966946	1.0	-	2	ID=g12770.t2.CDS29;Parent=g12770.t2
HiC_scaffold_4	AUGUSTUS	CDS	1966824	1966946	1.0	-	2	ID=g12770.t3.CDS28;Parent=g12770.t3
HiC_scaffold_4	gmst	CDS	1966824	1966946	332.256653	-	2	ID=g12770.t4.CDS27;Parent=g12770.t4
HiC_scaffold_4	gmst	exon	1966824	1966946	332.256653	-	2	ID=g12770.t4.exon27;Parent=g12770.t4
HiC_scaffold_4	AUGUSTUS	intron	1966947	1967801	1.0	-	.	ID=g12770.t1.intron30;Parent=g12770.t1
HiC_scaffold_4	AUGUSTUS	intron	1966947	1967801	1.0	-	.	ID=g12770.t2.intron29;Parent=g12770.t2
HiC_scaffold_4	AUGUSTUS	intron	1966947	1967801	1.0	-	.	ID=g12770.t3.intron28;Parent=g12770.t3
HiC_scaffold_4	gmst	intron	1966947	1967801	332.256653	-	0	ID=g12770.t4.intron27;Parent=g12770.t4
HiC_scaffold_4	AUGUSTUS	exon	1967802	1967927	.	-	.	ID=g12770.t1.exon31;Parent=g12770.t1
HiC_scaffold_4	AUGUSTUS	exon	1967802	1967927	.	-	.	ID=g12770.t2.exon30;Parent=g12770.t2
HiC_scaffold_4	AUGUSTUS	exon	1967802	1967927	.	-	.	ID=g12770.t3.exon29;Parent=g12770.t3
HiC_scaffold_4	AUGUSTUS	CDS	1967802	1967927	1.0	-	2	ID=g12770.t1.CDS31;Parent=g12770.t1
HiC_scaffold_4	AUGUSTUS	CDS	1967802	1967927	1.0	-	2	ID=g12770.t2.CDS30;Parent=g12770.t2
HiC_scaffold_4	AUGUSTUS	CDS	1967802	1967927	1.0	-	2	ID=g12770.t3.CDS29;Parent=g12770.t3
HiC_scaffold_4	gmst	CDS	1967802	1967927	332.256653	-	2	ID=g12770.t4.CDS28;Parent=g12770.t4
HiC_scaffold_4	gmst	exon	1967802	1967927	332.256653	-	2	ID=g12770.t4.exon28;Parent=g12770.t4
HiC_scaffold_4	AUGUSTUS	intron	1967928	1975027	1.0	-	.	ID=g12770.t1.intron31;Parent=g12770.t1
HiC_scaffold_4	AUGUSTUS	intron	1967928	1975027	1.0	-	.	ID=g12770.t2.intron30;Parent=g12770.t2
HiC_scaffold_4	AUGUSTUS	intron	1967928	1975027	1.0	-	.	ID=g12770.t3.intron29;Parent=g12770.t3
HiC_scaffold_4	gmst	intron	1967928	1975027	332.256653	-	0	ID=g12770.t4.intron28;Parent=g12770.t4
HiC_scaffold_4	AUGUSTUS	exon	1975028	1975150	.	-	.	ID=g12770.t1.exon32;Parent=g12770.t1
HiC_scaffold_4	AUGUSTUS	exon	1975028	1975150	.	-	.	ID=g12770.t2.exon31;Parent=g12770.t2
HiC_scaffold_4	AUGUSTUS	exon	1975028	1975150	.	-	.	ID=g12770.t3.exon30;Parent=g12770.t3
HiC_scaffold_4	AUGUSTUS	CDS	1975028	1975150	1.0	-	2	ID=g12770.t1.CDS32;Parent=g12770.t1
HiC_scaffold_4	AUGUSTUS	CDS	1975028	1975150	1.0	-	2	ID=g12770.t2.CDS31;Parent=g12770.t2
HiC_scaffold_4	AUGUSTUS	CDS	1975028	1975150	1.0	-	2	ID=g12770.t3.CDS30;Parent=g12770.t3
HiC_scaffold_4	gmst	CDS	1975028	1975150	332.256653	-	2	ID=g12770.t4.CDS29;Parent=g12770.t4
HiC_scaffold_4	gmst	exon	1975028	1975150	332.256653	-	2	ID=g12770.t4.exon29;Parent=g12770.t4
HiC_scaffold_4	AUGUSTUS	intron	1975151	1980390	1.0	-	.	ID=g12770.t1.intron32;Parent=g12770.t1
HiC_scaffold_4	AUGUSTUS	intron	1975151	1980390	1.0	-	.	ID=g12770.t2.intron31;Parent=g12770.t2
HiC_scaffold_4	AUGUSTUS	intron	1975151	1980390	1.0	-	.	ID=g12770.t3.intron30;Parent=g12770.t3
HiC_scaffold_4	gmst	intron	1975151	1980390	332.256653	-	0	ID=g12770.t4.intron29;Parent=g12770.t4
HiC_scaffold_4	AUGUSTUS	exon	1980391	1980559	.	-	.	ID=g12770.t1.exon33;Parent=g12770.t1
HiC_scaffold_4	AUGUSTUS	exon	1980391	1980559	.	-	.	ID=g12770.t2.exon32;Parent=g12770.t2
HiC_scaffold_4	AUGUSTUS	exon	1980391	1980559	.	-	.	ID=g12770.t3.exon31;Parent=g12770.t3
HiC_scaffold_4	AUGUSTUS	CDS	1980391	1980559	1.0	-	0	ID=g12770.t1.CDS33;Parent=g12770.t1
HiC_scaffold_4	AUGUSTUS	CDS	1980391	1980559	1.0	-	0	ID=g12770.t2.CDS32;Parent=g12770.t2
HiC_scaffold_4	AUGUSTUS	CDS	1980391	1980559	1.0	-	0	ID=g12770.t3.CDS31;Parent=g12770.t3
HiC_scaffold_4	gmst	CDS	1980391	1980559	332.256653	-	0	ID=g12770.t4.CDS30;Parent=g12770.t4
HiC_scaffold_4	gmst	exon	1980391	1980559	332.256653	-	0	ID=g12770.t4.exon30;Parent=g12770.t4
HiC_scaffold_4	AUGUSTUS	start_codon	1980557	1980559	.	-	0	ID=g12770.t1.start1;Parent=g12770.t1
HiC_scaffold_4	AUGUSTUS	start_codon	1980557	1980559	.	-	0	ID=g12770.t2.start1;Parent=g12770.t2
HiC_scaffold_4	AUGUSTUS	start_codon	1980557	1980559	.	-	0	ID=g12770.t3.start1;Parent=g12770.t3
HiC_scaffold_4	gmst	start_codon	1980557	1980559	332.256653	-	0	ID=g12770.t4.start1;Parent=g12770.t4
HiC_scaffold_4	AUGUSTUS	start_codon	2047952	2047954	.	+	0	ID=g12771.t1.start1;Parent=g12771.t1
HiC_scaffold_4	AUGUSTUS	exon	2047952	2048161	.	+	.	ID=g12771.t1.exon1;Parent=g12771.t1
HiC_scaffold_4	AUGUSTUS	CDS	2047952	2048161	1.0	+	0	ID=g12771.t1.CDS1;Parent=g12771.t1
HiC_scaffold_4	AUGUSTUS	gene	2047952	2050395	.	+	.	ID=g12771
HiC_scaffold_4	AUGUSTUS	mRNA	2047952	2050395	1.0	+	.	ID=g12771.t1;Parent=g12771;em_target=9601.ENSPPYP00000002280;em_score=578.3;em_evalue=7.9e-177;em_tcov=.;em_OGs=28MF8@1|root,2QTYQ@2759|Eukaryota,39R6H@33154|Opisthokonta,3BAB1@33208|Metazoa,3D09E@33213|Bilateria,4882U@7711|Chordata,497I8@7742|Vertebrata,3J8JJ@40674|Mammalia,35I8R@314146|Euarchontoglires,4MCKK@9443|Primates,4MV1V@9604|Hominidae;em_COG_cat=S;em_desc=Tumor protein p63 regulated;em_max_annot_lvl=33208|Metazoa;em_Preferred_name=TPRG1L;em_PFAMs=hSac2;em_GOs=GO:0003674,GO:0005488,GO:0005515,GO:0005575,GO:0005622,GO:0005623,GO:0005737,GO:0008021,GO:0012505,GO:0030133,GO:0031410,GO:0031982,GO:0042802,GO:0043226,GO:0043227,GO:0043229,GO:0044424,GO:0044444,GO:0044456,GO:0044464,GO:0045202,GO:0070382,GO:0097458,GO:0097708,GO:0098793,GO:0099503
HiC_scaffold_4	AUGUSTUS	intron	2048162	2048271	1.0	+	.	ID=g12771.t1.intron1;Parent=g12771.t1
HiC_scaffold_4	AUGUSTUS	exon	2048272	2048363	.	+	.	ID=g12771.t1.exon2;Parent=g12771.t1
HiC_scaffold_4	AUGUSTUS	CDS	2048272	2048363	1.0	+	0	ID=g12771.t1.CDS2;Parent=g12771.t1
HiC_scaffold_4	AUGUSTUS	intron	2048364	2048452	1.0	+	.	ID=g12771.t1.intron2;Parent=g12771.t1
HiC_scaffold_4	AUGUSTUS	exon	2048453	2048629	.	+	.	ID=g12771.t1.exon3;Parent=g12771.t1
HiC_scaffold_4	AUGUSTUS	CDS	2048453	2048629	1.0	+	1	ID=g12771.t1.CDS3;Parent=g12771.t1
HiC_scaffold_4	AUGUSTUS	intron	2048630	2049429	1.0	+	.	ID=g12771.t1.intron3;Parent=g12771.t1
HiC_scaffold_4	AUGUSTUS	exon	2049430	2049583	.	+	.	ID=g12771.t1.exon4;Parent=g12771.t1
HiC_scaffold_4	AUGUSTUS	CDS	2049430	2049583	1.0	+	1	ID=g12771.t1.CDS4;Parent=g12771.t1
HiC_scaffold_4	AUGUSTUS	intron	2049584	2050200	1.0	+	.	ID=g12771.t1.intron4;Parent=g12771.t1
HiC_scaffold_4	AUGUSTUS	exon	2050201	2050395	.	+	.	ID=g12771.t1.exon5;Parent=g12771.t1
HiC_scaffold_4	AUGUSTUS	CDS	2050201	2050395	1.0	+	0	ID=g12771.t1.CDS5;Parent=g12771.t1
HiC_scaffold_4	AUGUSTUS	stop_codon	2050393	2050395	.	+	0	ID=g12771.t1.stop1;Parent=g12771.t1
HiC_scaffold_4	AUGUSTUS	stop_codon	2052313	2052315	.	-	0	ID=g12772.t1.stop1;Parent=g12772.t1
HiC_scaffold_4	AUGUSTUS	exon	2052313	2052455	.	-	.	ID=g12772.t1.exon1;Parent=g12772.t1
HiC_scaffold_4	AUGUSTUS	CDS	2052313	2052455	1.0	-	2	ID=g12772.t1.CDS1;Parent=g12772.t1
HiC_scaffold_4	AUGUSTUS	gene	2052313	2066779	.	-	.	ID=g12772
HiC_scaffold_4	AUGUSTUS	mRNA	2052313	2066779	1.0	-	.	ID=g12772.t1;Parent=g12772;em_target=9668.ENSMPUP00000007361;em_score=1061.7;em_evalue=0.0;em_tcov=.;em_OGs=KOG4497@1|root,KOG4497@2759|Eukaryota,38DYS@33154|Opisthokonta,3BAPY@33208|Metazoa,3CZC7@33213|Bilateria,4816M@7711|Chordata,4920W@7742|Vertebrata,3J6RX@40674|Mammalia,3EI6V@33554|Carnivora;em_COG_cat=S;em_desc=WD repeat containing, antisense to TP73;em_max_annot_lvl=33208|Metazoa;em_Preferred_name=WRAP73;em_PFAMs=ANAPC4_WD40,WD40;em_GOs=GO:0000226,GO:0000278,GO:0000280,GO:0005575,GO:0005622,GO:0005623,GO:0005813,GO:0005815,GO:0005856,GO:0005929,GO:0006996,GO:0007010,GO:0007017,GO:0007049,GO:0007051,GO:0007052,GO:0008150,GO:0009987,GO:0010638,GO:0015630,GO:0016043,GO:0022402,GO:0022607,GO:0031344,GO:0031346,GO:0033043,GO:0036064,GO:0042995,GO:0043226,GO:0043228,GO:0043229,GO:0043232,GO:0044085,GO:0044087,GO:0044089,GO:0044422,GO:0044424,GO:0044430,GO:0044441,GO:0044446,GO:0044463,GO:0044464,GO:0045724,GO:0048285,GO:0048518,GO:0048522,GO:0050789,GO:0050794,GO:0051128,GO:0051130,GO:0051225,GO:0060491,GO:0065007,GO:0070925,GO:0071840,GO:0090307,GO:0120025,GO:0120032,GO:0120034,GO:0120035,GO:0120038,GO:0140014,GO:1902017,GO:1902115,GO:1902117,GO:1902850,GO:1902855,GO:1902857,GO:1903047
HiC_scaffold_4	AUGUSTUS	intron	2052456	2052756	1.0	-	.	ID=g12772.t1.intron1;Parent=g12772.t1
HiC_scaffold_4	AUGUSTUS	exon	2052757	2052948	.	-	.	ID=g12772.t1.exon2;Parent=g12772.t1
HiC_scaffold_4	AUGUSTUS	CDS	2052757	2052948	1.0	-	2	ID=g12772.t1.CDS2;Parent=g12772.t1
HiC_scaffold_4	AUGUSTUS	intron	2052949	2053384	1.0	-	.	ID=g12772.t1.intron2;Parent=g12772.t1
HiC_scaffold_4	AUGUSTUS	exon	2053385	2053510	.	-	.	ID=g12772.t1.exon3;Parent=g12772.t1
HiC_scaffold_4	AUGUSTUS	CDS	2053385	2053510	1.0	-	2	ID=g12772.t1.CDS3;Parent=g12772.t1
HiC_scaffold_4	AUGUSTUS	intron	2053511	2054475	1.0	-	.	ID=g12772.t1.intron3;Parent=g12772.t1
HiC_scaffold_4	AUGUSTUS	exon	2054476	2054581	.	-	.	ID=g12772.t1.exon4;Parent=g12772.t1
HiC_scaffold_4	AUGUSTUS	CDS	2054476	2054581	1.0	-	0	ID=g12772.t1.CDS4;Parent=g12772.t1
HiC_scaffold_4	AUGUSTUS	intron	2054582	2055990	1.0	-	.	ID=g12772.t1.intron4;Parent=g12772.t1
HiC_scaffold_4	AUGUSTUS	exon	2055991	2056068	.	-	.	ID=g12772.t1.exon5;Parent=g12772.t1
HiC_scaffold_4	AUGUSTUS	CDS	2055991	2056068	1.0	-	0	ID=g12772.t1.CDS5;Parent=g12772.t1
HiC_scaffold_4	AUGUSTUS	intron	2056069	2056146	1.0	-	.	ID=g12772.t1.intron5;Parent=g12772.t1
HiC_scaffold_4	AUGUSTUS	exon	2056147	2056281	.	-	.	ID=g12772.t1.exon6;Parent=g12772.t1
HiC_scaffold_4	AUGUSTUS	CDS	2056147	2056281	1.0	-	0	ID=g12772.t1.CDS6;Parent=g12772.t1
HiC_scaffold_4	AUGUSTUS	intron	2056282	2056565	1.0	-	.	ID=g12772.t1.intron6;Parent=g12772.t1
HiC_scaffold_4	AUGUSTUS	exon	2056566	2056652	.	-	.	ID=g12772.t1.exon7;Parent=g12772.t1
HiC_scaffold_4	AUGUSTUS	CDS	2056566	2056652	1.0	-	0	ID=g12772.t1.CDS7;Parent=g12772.t1
HiC_scaffold_4	AUGUSTUS	intron	2056653	2057597	1.0	-	.	ID=g12772.t1.intron7;Parent=g12772.t1
HiC_scaffold_4	AUGUSTUS	exon	2057598	2057701	.	-	.	ID=g12772.t1.exon8;Parent=g12772.t1
HiC_scaffold_4	AUGUSTUS	CDS	2057598	2057701	1.0	-	2	ID=g12772.t1.CDS8;Parent=g12772.t1
HiC_scaffold_4	AUGUSTUS	intron	2057702	2058845	1.0	-	.	ID=g12772.t1.intron8;Parent=g12772.t1
HiC_scaffold_4	AUGUSTUS	exon	2058846	2058918	.	-	.	ID=g12772.t1.exon9;Parent=g12772.t1
HiC_scaffold_4	AUGUSTUS	CDS	2058846	2058918	1.0	-	0	ID=g12772.t1.CDS9;Parent=g12772.t1
HiC_scaffold_4	AUGUSTUS	intron	2058919	2062807	1.0	-	.	ID=g12772.t1.intron9;Parent=g12772.t1
HiC_scaffold_4	AUGUSTUS	exon	2062808	2062924	.	-	.	ID=g12772.t1.exon10;Parent=g12772.t1
HiC_scaffold_4	AUGUSTUS	CDS	2062808	2062924	1.0	-	0	ID=g12772.t1.CDS10;Parent=g12772.t1
HiC_scaffold_4	AUGUSTUS	intron	2062925	2063431	1.0	-	.	ID=g12772.t1.intron10;Parent=g12772.t1
HiC_scaffold_4	AUGUSTUS	exon	2063432	2063584	.	-	.	ID=g12772.t1.exon11;Parent=g12772.t1
HiC_scaffold_4	AUGUSTUS	CDS	2063432	2063584	1.0	-	0	ID=g12772.t1.CDS11;Parent=g12772.t1
HiC_scaffold_4	AUGUSTUS	intron	2063585	2066710	1.0	-	.	ID=g12772.t1.intron11;Parent=g12772.t1
HiC_scaffold_4	AUGUSTUS	exon	2066711	2066779	.	-	.	ID=g12772.t1.exon12;Parent=g12772.t1
HiC_scaffold_4	AUGUSTUS	CDS	2066711	2066779	1.0	-	0	ID=g12772.t1.CDS12;Parent=g12772.t1
HiC_scaffold_4	AUGUSTUS	start_codon	2066777	2066779	.	-	0	ID=g12772.t1.start1;Parent=g12772.t1
HiC_scaffold_4	AUGUSTUS	start_codon	2088010	2088012	.	+	0	ID=g12773.t1.start1;Parent=g12773.t1
HiC_scaffold_4	AUGUSTUS	exon	2088010	2088068	.	+	.	ID=g12773.t1.exon1;Parent=g12773.t1
HiC_scaffold_4	AUGUSTUS	CDS	2088010	2088068	1.0	+	0	ID=g12773.t1.CDS1;Parent=g12773.t1
HiC_scaffold_4	AUGUSTUS	gene	2088010	2128355	.	+	.	ID=g12773
HiC_scaffold_4	AUGUSTUS	mRNA	2088010	2128355	.	+	.	ID=g12773.t1;Parent=g12773;em_target=9612.ENSCAFP00000028819;em_score=1307.3;em_evalue=0.0;em_tcov=.;em_OGs=2C1DX@1|root,2QQ48@2759|Eukaryota,38FXP@33154|Opisthokonta,3BBXQ@33208|Metazoa,3CUPA@33213|Bilateria,48CM2@7711|Chordata,491XU@7742|Vertebrata,3J84I@40674|Mammalia,3EGYZ@33554|Carnivora;em_COG_cat=K;em_desc=Tumor protein p73;em_max_annot_lvl=33208|Metazoa;em_Preferred_name=TP73;em_KEGG_ko=ko:K04451,ko:K10148,ko:K10149;em_KEGG_Pathway=ko01522,ko01524,ko04010,ko04071,ko04110,ko04115,ko04137,ko04151,ko04210,ko04211,ko04214,ko04216,ko04218,ko04310,ko04390,ko04391,ko04722,ko04919,ko05014,ko05016,ko05160,ko05161,ko05162,ko05165,ko05166,ko05167,ko05168,ko05169,ko05200,ko05202,ko05203,ko05205,ko05206,ko05210,ko05212,ko05213,ko05214,ko05215,ko05216,ko05217,ko05218,ko05219,ko05220,ko05222,ko05223,ko05224,ko05225,ko05226,ko05230,ko05418,map01522,map01524,map04010,map04071,map04110,map04115,map04137,map04151,map04210,map04211,map04214,map04216,map04218,map04310,map04390,map04391,map04722,map04919,map05014,map05016,map05160,map05161,map05162,map05165,map05166,map05167,map05168,map05169,map05200,map05202,map05203,map05205,map05206,map05210,map05212,map05213,map05214,map05215,map05216,map05217,map05218,map05219,map05220,map05222,map05223,map05224,map05225,map05226,map05230,map05418;em_BRITE=ko00000,ko00001,ko03000,ko03036,ko03400;em_PFAMs=P53,P53_tetramer,SAM_2;em_GOs=GO:0000075,GO:0000077,GO:0000122,GO:0000187,GO:0000278,GO:0000785,GO:0000976,GO:0000977,GO:0000978,GO:0000981,GO:0000982,GO:0000987,GO:0001012,GO:0001067,GO:0001077,GO:0001228,GO:0001836,GO:0001932,GO:0001933,GO:0001934,GO:0002039,GO:0002682,GO:0003674,GO:0003676,GO:0003677,GO:0003682,GO:0003684,GO:0003690,GO:0003700,GO:0005488,GO:0005515,GO:0005575,GO:0005622,GO:0005623,GO:0005634,GO:0005654,GO:0005667,GO:0005694,GO:0005737,GO:0005794,GO:0005829,GO:0006139,GO:0006259,GO:0006281,GO:0006298,GO:0006351,GO:0006355,GO:0006357,GO:0006366,GO:0006469,GO:0006725,GO:0006807,GO:0006810,GO:0006839,GO:0006915,GO:0006950,GO:0006952,GO:0006954,GO:0006974,GO:0006978,GO:0006996,GO:0007005,GO:0007006,GO:0007049,GO:0007050,GO:0007093,GO:0007154,GO:0007165,GO:0007275,GO:0007346,GO:0007399,GO:0007417,GO:0007420,GO:0007589,GO:0008134,GO:0008150,GO:0008152,GO:0008219,GO:0008285,GO:0008361,GO:0008630,GO:0008637,GO:0009058,GO:0009059,GO:0009314,GO:0009411,GO:0009416,GO:0009628,GO:0009653,GO:0009791,GO:0009889,GO:0009890,GO:0009891,GO:0009892,GO:0009893,GO:0009966,GO:0009967,GO:0009968,GO:0009987,GO:0010165,GO:0010212,GO:0010332,GO:0010467,GO:0010468,GO:0010556,GO:0010557,GO:0010558,GO:0010562,GO:0010563,GO:0010564,GO:0010604,GO:0010605,GO:0010628,GO:0010629,GO:0010638,GO:0010646,GO:0010647,GO:0010648,GO:0010720,GO:0010721,GO:0010821,GO:0010822,GO:0010941,GO:0010942,GO:0010948,GO:0012501,GO:0012505,GO:0014013,GO:0014015,GO:0016043,GO:0016070,GO:0016202,GO:0018130,GO:0019219,GO:0019220,GO:0019222,GO:0019438,GO:0019899,GO:0019900,GO:0019901,GO:0021537,GO:0021543,GO:0021761,GO:0021766,GO:0022008,GO:0022402,GO:0023051,GO:0023052,GO:0023056,GO:0023057,GO:0030054,GO:0030154,GO:0030182,GO:0030330,GO:0030900,GO:0031323,GO:0031324,GO:0031325,GO:0031326,GO:0031327,GO:0031328,GO:0031399,GO:0031400,GO:0031401,GO:0031570,GO:0031571,GO:0031974,GO:0031981,GO:0032147,GO:0032268,GO:0032269,GO:0032270,GO:0032501,GO:0032502,GO:0032535,GO:0032774,GO:0032872,GO:0032873,GO:0032879,GO:0032880,GO:0032941,GO:0032991,GO:0033043,GO:0033326,GO:0033554,GO:0033673,GO:0033674,GO:0034641,GO:0034644,GO:0034645,GO:0034654,GO:0035239,GO:0035295,GO:0035556,GO:0040008,GO:0042127,GO:0042325,GO:0042326,GO:0042327,GO:0042770,GO:0042771,GO:0042772,GO:0042802,GO:0042981,GO:0043065,GO:0043066,GO:0043067,GO:0043068,GO:0043069,GO:0043085,GO:0043086,GO:0043170,GO:0043226,GO:0043227,GO:0043228,GO:0043229,GO:0043231,GO:0043232,GO:0043233,GO:0043405,GO:0043406,GO:0043407,GO:0043408,GO:0043409,GO:0043410,GO:0043506,GO:0043508,GO:0043523,GO:0043524,GO:0043549,GO:0043565,GO:0044092,GO:0044093,GO:0044212,GO:0044237,GO:0044238,GO:0044249,GO:0044260,GO:0044271,GO:0044422,GO:0044424,GO:0044427,GO:0044428,GO:0044444,GO:0044446,GO:0044464,GO:0044773,GO:0044774,GO:0044783,GO:0044819,GO:0045595,GO:0045596,GO:0045597,GO:0045664,GO:0045665,GO:0045685,GO:0045687,GO:0045786,GO:0045787,GO:0045793,GO:0045843,GO:0045859,GO:0045860,GO:0045892,GO:0045893,GO:0045926,GO:0045930,GO:0045934,GO:0045935,GO:0045936,GO:0045937,GO:0045944,GO:0046328,GO:0046329,GO:0046483,GO:0046620,GO:0046621,GO:0046902,GO:0046903,GO:0048468,GO:0048513,GO:0048518,GO:0048519,GO:0048522,GO:0048523,GO:0048546,GO:0048565,GO:0048583,GO:0048584,GO:0048585,GO:0048634,GO:0048635,GO:0048638,GO:0048640,GO:0048666,GO:0048699,GO:0048713,GO:0048714,GO:0048731,GO:0048856,GO:0048869,GO:0050767,GO:0050768,GO:0050769,GO:0050789,GO:0050790,GO:0050793,GO:0050794,GO:0050878,GO:0050896,GO:0051049,GO:0051050,GO:0051093,GO:0051094,GO:0051128,GO:0051130,GO:0051171,GO:0051172,GO:0051173,GO:0051174,GO:0051179,GO:0051234,GO:0051239,GO:0051240,GO:0051241,GO:0051246,GO:0051247,GO:0051248,GO:0051252,GO:0051253,GO:0051254,GO:0051338,GO:0051347,GO:0051348,GO:0051716,GO:0051726,GO:0051960,GO:0051961,GO:0051962,GO:0055021,GO:0055022,GO:0055024,GO:0055026,GO:0055123,GO:0060043,GO:0060044,GO:0060255,GO:0060284,GO:0060322,GO:0060341,GO:0060420,GO:0060548,GO:0061024,GO:0061117,GO:0065007,GO:0065008,GO:0065009,GO:0070013,GO:0070201,GO:0070302,GO:0070303,GO:0071156,GO:0071158,GO:0071214,GO:0071478,GO:0071482,GO:0071704,GO:0071840,GO:0071900,GO:0071901,GO:0071902,GO:0072331,GO:0072332,GO:0080090,GO:0080134,GO:0080135,GO:0090066,GO:0090068,GO:0090304,GO:0090559,GO:0097159,GO:0097190,GO:0097193,GO:0097371,GO:0097659,GO:0104004,GO:0140110,GO:1900739,GO:1900740,GO:1901028,GO:1901030,GO:1901214,GO:1901215,GO:1901360,GO:1901362,GO:1901363,GO:1901532,GO:1901576,GO:1901796,GO:1901798,GO:1901861,GO:1901862,GO:1901987,GO:1901988,GO:1901990,GO:1901991,GO:1902036,GO:1902165,GO:1902167,GO:1902229,GO:1902231,GO:1902253,GO:1902255,GO:1902531,GO:1902532,GO:1902533,GO:1902679,GO:1902680,GO:1902806,GO:1902807,GO:1903047,GO:1903506,GO:1903507,GO:1903508,GO:1903706,GO:1903747,GO:1903749,GO:1903827,GO:1903829,GO:1904951,GO:1905475,GO:1905477,GO:1990837,GO:2000026,GO:2000045,GO:2000112,GO:2000113,GO:2000134,GO:2000736,GO:2001020,GO:2001022,GO:2001141,GO:2001233,GO:2001235,GO:2001242,GO:2001244
HiC_scaffold_4	AUGUSTUS	intron	2088069	2088354	1.0	+	.	ID=g12773.t1.intron1;Parent=g12773.t1
HiC_scaffold_4	AUGUSTUS	exon	2088355	2088475	.	+	.	ID=g12773.t1.exon2;Parent=g12773.t1
HiC_scaffold_4	AUGUSTUS	CDS	2088355	2088475	1.0	+	1	ID=g12773.t1.CDS2;Parent=g12773.t1
HiC_scaffold_4	AUGUSTUS	intron	2088476	2109223	1.0	+	.	ID=g12773.t1.intron2;Parent=g12773.t1
HiC_scaffold_4	AUGUSTUS	exon	2109224	2109466	.	+	.	ID=g12773.t1.exon3;Parent=g12773.t1
HiC_scaffold_4	AUGUSTUS	CDS	2109224	2109466	1.0	+	0	ID=g12773.t1.CDS3;Parent=g12773.t1
HiC_scaffold_4	AUGUSTUS	intron	2109467	2121856	1.0	+	.	ID=g12773.t1.intron3;Parent=g12773.t1
HiC_scaffold_4	GeneMark.hmm3	start_codon	2120284	2120286	.	+	0	ID=g12773.t2.start1;Parent=g12773.t2
HiC_scaffold_4	GeneMark.hmm3	CDS	2120284	2120312	.	+	0	ID=g12773.t2.CDS1;Parent=g12773.t2
HiC_scaffold_4	GeneMark.hmm3	exon	2120284	2120312	.	+	0	ID=g12773.t2.exon1;Parent=g12773.t2
HiC_scaffold_4	GeneMark.hmm3	mRNA	2120284	2128355	.	+	.	ID=g12773.t2;Parent=g12773;em_target=9612.ENSCAFP00000028819;em_score=1047.5;em_evalue=0.0;em_tcov=.;em_OGs=2C1DX@1|root,2QQ48@2759|Eukaryota,38FXP@33154|Opisthokonta,3BBXQ@33208|Metazoa,3CUPA@33213|Bilateria,48CM2@7711|Chordata,491XU@7742|Vertebrata,3J84I@40674|Mammalia,3EGYZ@33554|Carnivora;em_COG_cat=K;em_desc=Tumor protein p73;em_max_annot_lvl=33208|Metazoa;em_Preferred_name=TP73;em_KEGG_ko=ko:K04451,ko:K10148,ko:K10149;em_KEGG_Pathway=ko01522,ko01524,ko04010,ko04071,ko04110,ko04115,ko04137,ko04151,ko04210,ko04211,ko04214,ko04216,ko04218,ko04310,ko04390,ko04391,ko04722,ko04919,ko05014,ko05016,ko05160,ko05161,ko05162,ko05165,ko05166,ko05167,ko05168,ko05169,ko05200,ko05202,ko05203,ko05205,ko05206,ko05210,ko05212,ko05213,ko05214,ko05215,ko05216,ko05217,ko05218,ko05219,ko05220,ko05222,ko05223,ko05224,ko05225,ko05226,ko05230,ko05418,map01522,map01524,map04010,map04071,map04110,map04115,map04137,map04151,map04210,map04211,map04214,map04216,map04218,map04310,map04390,map04391,map04722,map04919,map05014,map05016,map05160,map05161,map05162,map05165,map05166,map05167,map05168,map05169,map05200,map05202,map05203,map05205,map05206,map05210,map05212,map05213,map05214,map05215,map05216,map05217,map05218,map05219,map05220,map05222,map05223,map05224,map05225,map05226,map05230,map05418;em_BRITE=ko00000,ko00001,ko03000,ko03036,ko03400;em_PFAMs=P53,P53_tetramer,SAM_2;em_GOs=GO:0000075,GO:0000077,GO:0000122,GO:0000187,GO:0000278,GO:0000785,GO:0000976,GO:0000977,GO:0000978,GO:0000981,GO:0000982,GO:0000987,GO:0001012,GO:0001067,GO:0001077,GO:0001228,GO:0001836,GO:0001932,GO:0001933,GO:0001934,GO:0002039,GO:0002682,GO:0003674,GO:0003676,GO:0003677,GO:0003682,GO:0003684,GO:0003690,GO:0003700,GO:0005488,GO:0005515,GO:0005575,GO:0005622,GO:0005623,GO:0005634,GO:0005654,GO:0005667,GO:0005694,GO:0005737,GO:0005794,GO:0005829,GO:0006139,GO:0006259,GO:0006281,GO:0006298,GO:0006351,GO:0006355,GO:0006357,GO:0006366,GO:0006469,GO:0006725,GO:0006807,GO:0006810,GO:0006839,GO:0006915,GO:0006950,GO:0006952,GO:0006954,GO:0006974,GO:0006978,GO:0006996,GO:0007005,GO:0007006,GO:0007049,GO:0007050,GO:0007093,GO:0007154,GO:0007165,GO:0007275,GO:0007346,GO:0007399,GO:0007417,GO:0007420,GO:0007589,GO:0008134,GO:0008150,GO:0008152,GO:0008219,GO:0008285,GO:0008361,GO:0008630,GO:0008637,GO:0009058,GO:0009059,GO:0009314,GO:0009411,GO:0009416,GO:0009628,GO:0009653,GO:0009791,GO:0009889,GO:0009890,GO:0009891,GO:0009892,GO:0009893,GO:0009966,GO:0009967,GO:0009968,GO:0009987,GO:0010165,GO:0010212,GO:0010332,GO:0010467,GO:0010468,GO:0010556,GO:0010557,GO:0010558,GO:0010562,GO:0010563,GO:0010564,GO:0010604,GO:0010605,GO:0010628,GO:0010629,GO:0010638,GO:0010646,GO:0010647,GO:0010648,GO:0010720,GO:0010721,GO:0010821,GO:0010822,GO:0010941,GO:0010942,GO:0010948,GO:0012501,GO:0012505,GO:0014013,GO:0014015,GO:0016043,GO:0016070,GO:0016202,GO:0018130,GO:0019219,GO:0019220,GO:0019222,GO:0019438,GO:0019899,GO:0019900,GO:0019901,GO:0021537,GO:0021543,GO:0021761,GO:0021766,GO:0022008,GO:0022402,GO:0023051,GO:0023052,GO:0023056,GO:0023057,GO:0030054,GO:0030154,GO:0030182,GO:0030330,GO:0030900,GO:0031323,GO:0031324,GO:0031325,GO:0031326,GO:0031327,GO:0031328,GO:0031399,GO:0031400,GO:0031401,GO:0031570,GO:0031571,GO:0031974,GO:0031981,GO:0032147,GO:0032268,GO:0032269,GO:0032270,GO:0032501,GO:0032502,GO:0032535,GO:0032774,GO:0032872,GO:0032873,GO:0032879,GO:0032880,GO:0032941,GO:0032991,GO:0033043,GO:0033326,GO:0033554,GO:0033673,GO:0033674,GO:0034641,GO:0034644,GO:0034645,GO:0034654,GO:0035239,GO:0035295,GO:0035556,GO:0040008,GO:0042127,GO:0042325,GO:0042326,GO:0042327,GO:0042770,GO:0042771,GO:0042772,GO:0042802,GO:0042981,GO:0043065,GO:0043066,GO:0043067,GO:0043068,GO:0043069,GO:0043085,GO:0043086,GO:0043170,GO:0043226,GO:0043227,GO:0043228,GO:0043229,GO:0043231,GO:0043232,GO:0043233,GO:0043405,GO:0043406,GO:0043407,GO:0043408,GO:0043409,GO:0043410,GO:0043506,GO:0043508,GO:0043523,GO:0043524,GO:0043549,GO:0043565,GO:0044092,GO:0044093,GO:0044212,GO:0044237,GO:0044238,GO:0044249,GO:0044260,GO:0044271,GO:0044422,GO:0044424,GO:0044427,GO:0044428,GO:0044444,GO:0044446,GO:0044464,GO:0044773,GO:0044774,GO:0044783,GO:0044819,GO:0045595,GO:0045596,GO:0045597,GO:0045664,GO:0045665,GO:0045685,GO:0045687,GO:0045786,GO:0045787,GO:0045793,GO:0045843,GO:0045859,GO:0045860,GO:0045892,GO:0045893,GO:0045926,GO:0045930,GO:0045934,GO:0045935,GO:0045936,GO:0045937,GO:0045944,GO:0046328,GO:0046329,GO:0046483,GO:0046620,GO:0046621,GO:0046902,GO:0046903,GO:0048468,GO:0048513,GO:0048518,GO:0048519,GO:0048522,GO:0048523,GO:0048546,GO:0048565,GO:0048583,GO:0048584,GO:0048585,GO:0048634,GO:0048635,GO:0048638,GO:0048640,GO:0048666,GO:0048699,GO:0048713,GO:0048714,GO:0048731,GO:0048856,GO:0048869,GO:0050767,GO:0050768,GO:0050769,GO:0050789,GO:0050790,GO:0050793,GO:0050794,GO:0050878,GO:0050896,GO:0051049,GO:0051050,GO:0051093,GO:0051094,GO:0051128,GO:0051130,GO:0051171,GO:0051172,GO:0051173,GO:0051174,GO:0051179,GO:0051234,GO:0051239,GO:0051240,GO:0051241,GO:0051246,GO:0051247,GO:0051248,GO:0051252,GO:0051253,GO:0051254,GO:0051338,GO:0051347,GO:0051348,GO:0051716,GO:0051726,GO:0051960,GO:0051961,GO:0051962,GO:0055021,GO:0055022,GO:0055024,GO:0055026,GO:0055123,GO:0060043,GO:0060044,GO:0060255,GO:0060284,GO:0060322,GO:0060341,GO:0060420,GO:0060548,GO:0061024,GO:0061117,GO:0065007,GO:0065008,GO:0065009,GO:0070013,GO:0070201,GO:0070302,GO:0070303,GO:0071156,GO:0071158,GO:0071214,GO:0071478,GO:0071482,GO:0071704,GO:0071840,GO:0071900,GO:0071901,GO:0071902,GO:0072331,GO:0072332,GO:0080090,GO:0080134,GO:0080135,GO:0090066,GO:0090068,GO:0090304,GO:0090559,GO:0097159,GO:0097190,GO:0097193,GO:0097371,GO:0097659,GO:0104004,GO:0140110,GO:1900739,GO:1900740,GO:1901028,GO:1901030,GO:1901214,GO:1901215,GO:1901360,GO:1901362,GO:1901363,GO:1901532,GO:1901576,GO:1901796,GO:1901798,GO:1901861,GO:1901862,GO:1901987,GO:1901988,GO:1901990,GO:1901991,GO:1902036,GO:1902165,GO:1902167,GO:1902229,GO:1902231,GO:1902253,GO:1902255,GO:1902531,GO:1902532,GO:1902533,GO:1902679,GO:1902680,GO:1902806,GO:1902807,GO:1903047,GO:1903506,GO:1903507,GO:1903508,GO:1903706,GO:1903747,GO:1903749,GO:1903827,GO:1903829,GO:1904951,GO:1905475,GO:1905477,GO:1990837,GO:2000026,GO:2000045,GO:2000112,GO:2000113,GO:2000134,GO:2000736,GO:2001020,GO:2001022,GO:2001141,GO:2001233,GO:2001235,GO:2001242,GO:2001244
HiC_scaffold_4	GeneMark.hmm3	intron	2120313	2120432	.	+	2	ID=g12773.t2.intron1;Parent=g12773.t2
HiC_scaffold_4	GeneMark.hmm3	CDS	2120433	2120631	.	+	1	ID=g12773.t2.CDS2;Parent=g12773.t2
HiC_scaffold_4	GeneMark.hmm3	exon	2120433	2120631	.	+	1	ID=g12773.t2.exon2;Parent=g12773.t2
HiC_scaffold_4	GeneMark.hmm3	intron	2120632	2120864	.	+	0	ID=g12773.t2.intron2;Parent=g12773.t2
HiC_scaffold_4	GeneMark.hmm3	CDS	2120865	2120986	.	+	0	ID=g12773.t2.CDS3;Parent=g12773.t2
HiC_scaffold_4	GeneMark.hmm3	exon	2120865	2120986	.	+	0	ID=g12773.t2.exon3;Parent=g12773.t2
HiC_scaffold_4	GeneMark.hmm3	intron	2120987	2121156	.	+	2	ID=g12773.t2.intron3;Parent=g12773.t2
HiC_scaffold_4	GeneMark.hmm3	CDS	2121157	2121382	.	+	1	ID=g12773.t2.CDS4;Parent=g12773.t2
HiC_scaffold_4	GeneMark.hmm3	exon	2121157	2121382	.	+	1	ID=g12773.t2.exon4;Parent=g12773.t2
HiC_scaffold_4	GeneMark.hmm3	intron	2121383	2121563	.	+	0	ID=g12773.t2.intron4;Parent=g12773.t2
HiC_scaffold_4	GeneMark.hmm3	CDS	2121564	2121770	.	+	0	ID=g12773.t2.CDS5;Parent=g12773.t2
HiC_scaffold_4	GeneMark.hmm3	exon	2121564	2121770	.	+	0	ID=g12773.t2.exon5;Parent=g12773.t2
HiC_scaffold_4	GeneMark.hmm3	intron	2121771	2121856	.	+	0	ID=g12773.t2.intron5;Parent=g12773.t2
HiC_scaffold_4	AUGUSTUS	exon	2121857	2122043	.	+	.	ID=g12773.t1.exon4;Parent=g12773.t1
HiC_scaffold_4	GeneMark.hmm3	CDS	2121857	2122043	.	+	0	ID=g12773.t2.CDS6;Parent=g12773.t2
HiC_scaffold_4	GeneMark.hmm3	exon	2121857	2122043	.	+	0	ID=g12773.t2.exon6;Parent=g12773.t2
HiC_scaffold_4	AUGUSTUS	CDS	2121857	2122043	1.0	+	0	ID=g12773.t1.CDS4;Parent=g12773.t1
HiC_scaffold_4	GeneMark.hmm3	intron	2122044	2122380	.	+	1	ID=g12773.t2.intron6;Parent=g12773.t2
HiC_scaffold_4	AUGUSTUS	intron	2122044	2122380	1.0	+	.	ID=g12773.t1.intron4;Parent=g12773.t1
HiC_scaffold_4	AUGUSTUS	exon	2122381	2122496	.	+	.	ID=g12773.t1.exon5;Parent=g12773.t1
HiC_scaffold_4	GeneMark.hmm3	CDS	2122381	2122496	.	+	2	ID=g12773.t2.CDS7;Parent=g12773.t2
HiC_scaffold_4	GeneMark.hmm3	exon	2122381	2122496	.	+	2	ID=g12773.t2.exon7;Parent=g12773.t2
HiC_scaffold_4	AUGUSTUS	CDS	2122381	2122496	1.0	+	2	ID=g12773.t1.CDS5;Parent=g12773.t1
HiC_scaffold_4	GeneMark.hmm3	intron	2122497	2123975	.	+	0	ID=g12773.t2.intron7;Parent=g12773.t2
HiC_scaffold_4	AUGUSTUS	intron	2122497	2123975	1.0	+	.	ID=g12773.t1.intron5;Parent=g12773.t1
HiC_scaffold_4	GeneMark.hmm3	CDS	2123976	2124029	.	+	0	ID=g12773.t2.CDS8;Parent=g12773.t2
HiC_scaffold_4	GeneMark.hmm3	exon	2123976	2124029	.	+	0	ID=g12773.t2.exon8;Parent=g12773.t2
HiC_scaffold_4	AUGUSTUS	exon	2123976	2124086	.	+	.	ID=g12773.t1.exon6;Parent=g12773.t1
HiC_scaffold_4	AUGUSTUS	CDS	2123976	2124086	0.98	+	0	ID=g12773.t1.CDS6;Parent=g12773.t1
HiC_scaffold_4	GeneMark.hmm3	intron	2124030	2124078	.	+	0	ID=g12773.t2.intron8;Parent=g12773.t2
HiC_scaffold_4	GeneMark.hmm3	CDS	2124079	2124086	.	+	0	ID=g12773.t2.CDS9;Parent=g12773.t2
HiC_scaffold_4	GeneMark.hmm3	exon	2124079	2124086	.	+	0	ID=g12773.t2.exon9;Parent=g12773.t2
HiC_scaffold_4	GeneMark.hmm3	intron	2124087	2124449	.	+	2	ID=g12773.t2.intron9;Parent=g12773.t2
HiC_scaffold_4	AUGUSTUS	intron	2124087	2124449	1.0	+	.	ID=g12773.t1.intron6;Parent=g12773.t1
HiC_scaffold_4	AUGUSTUS	exon	2124450	2124456	.	+	.	ID=g12773.t1.exon7;Parent=g12773.t1
HiC_scaffold_4	AUGUSTUS	CDS	2124450	2124456	0.98	+	0	ID=g12773.t1.CDS7;Parent=g12773.t1
HiC_scaffold_4	GeneMark.hmm3	CDS	2124450	2124592	.	+	1	ID=g12773.t2.CDS10;Parent=g12773.t2
HiC_scaffold_4	GeneMark.hmm3	exon	2124450	2124592	.	+	1	ID=g12773.t2.exon10;Parent=g12773.t2
HiC_scaffold_4	AUGUSTUS	intron	2124457	2124508	0.96	+	.	ID=g12773.t1.intron7;Parent=g12773.t1
HiC_scaffold_4	AUGUSTUS	exon	2124509	2124592	.	+	.	ID=g12773.t1.exon8;Parent=g12773.t1
HiC_scaffold_4	AUGUSTUS	CDS	2124509	2124592	0.96	+	2	ID=g12773.t1.CDS8;Parent=g12773.t1
HiC_scaffold_4	GeneMark.hmm3	intron	2124593	2124855	.	+	1	ID=g12773.t2.intron10;Parent=g12773.t2
HiC_scaffold_4	AUGUSTUS	intron	2124593	2124855	1.0	+	.	ID=g12773.t1.intron8;Parent=g12773.t1
HiC_scaffold_4	AUGUSTUS	exon	2124856	2124944	.	+	.	ID=g12773.t1.exon9;Parent=g12773.t1
HiC_scaffold_4	GeneMark.hmm3	CDS	2124856	2124944	.	+	2	ID=g12773.t2.CDS11;Parent=g12773.t2
HiC_scaffold_4	GeneMark.hmm3	exon	2124856	2124944	.	+	2	ID=g12773.t2.exon11;Parent=g12773.t2
HiC_scaffold_4	AUGUSTUS	CDS	2124856	2124944	1.0	+	2	ID=g12773.t1.CDS9;Parent=g12773.t1
HiC_scaffold_4	GeneMark.hmm3	intron	2124945	2125466	.	+	0	ID=g12773.t2.intron11;Parent=g12773.t2
HiC_scaffold_4	AUGUSTUS	intron	2124945	2125466	1.0	+	.	ID=g12773.t1.intron9;Parent=g12773.t1
HiC_scaffold_4	AUGUSTUS	exon	2125467	2125591	.	+	.	ID=g12773.t1.exon10;Parent=g12773.t1
HiC_scaffold_4	GeneMark.hmm3	CDS	2125467	2125591	.	+	0	ID=g12773.t2.CDS12;Parent=g12773.t2
HiC_scaffold_4	GeneMark.hmm3	exon	2125467	2125591	.	+	0	ID=g12773.t2.exon12;Parent=g12773.t2
HiC_scaffold_4	AUGUSTUS	CDS	2125467	2125591	1.0	+	0	ID=g12773.t1.CDS10;Parent=g12773.t1
HiC_scaffold_4	GeneMark.hmm3	intron	2125592	2126027	.	+	2	ID=g12773.t2.intron12;Parent=g12773.t2
HiC_scaffold_4	AUGUSTUS	intron	2125592	2126027	1.0	+	.	ID=g12773.t1.intron10;Parent=g12773.t1
HiC_scaffold_4	AUGUSTUS	exon	2126028	2126176	.	+	.	ID=g12773.t1.exon11;Parent=g12773.t1
HiC_scaffold_4	GeneMark.hmm3	CDS	2126028	2126176	.	+	1	ID=g12773.t2.CDS13;Parent=g12773.t2
HiC_scaffold_4	GeneMark.hmm3	exon	2126028	2126176	.	+	1	ID=g12773.t2.exon13;Parent=g12773.t2
HiC_scaffold_4	AUGUSTUS	CDS	2126028	2126176	1.0	+	1	ID=g12773.t1.CDS11;Parent=g12773.t1
HiC_scaffold_4	GeneMark.hmm3	intron	2126177	2126465	.	+	1	ID=g12773.t2.intron13;Parent=g12773.t2
HiC_scaffold_4	AUGUSTUS	intron	2126177	2126465	1.0	+	.	ID=g12773.t1.intron11;Parent=g12773.t1
HiC_scaffold_4	AUGUSTUS	exon	2126466	2126604	.	+	.	ID=g12773.t1.exon12;Parent=g12773.t1
HiC_scaffold_4	GeneMark.hmm3	CDS	2126466	2126604	.	+	2	ID=g12773.t2.CDS14;Parent=g12773.t2
HiC_scaffold_4	GeneMark.hmm3	exon	2126466	2126604	.	+	2	ID=g12773.t2.exon14;Parent=g12773.t2
HiC_scaffold_4	AUGUSTUS	CDS	2126466	2126604	1.0	+	2	ID=g12773.t1.CDS12;Parent=g12773.t1
HiC_scaffold_4	GeneMark.hmm3	intron	2126605	2126867	.	+	2	ID=g12773.t2.intron14;Parent=g12773.t2
HiC_scaffold_4	AUGUSTUS	intron	2126605	2126867	1.0	+	.	ID=g12773.t1.intron12;Parent=g12773.t1
HiC_scaffold_4	AUGUSTUS	exon	2126868	2126961	.	+	.	ID=g12773.t1.exon13;Parent=g12773.t1
HiC_scaffold_4	GeneMark.hmm3	CDS	2126868	2126961	.	+	1	ID=g12773.t2.CDS15;Parent=g12773.t2
HiC_scaffold_4	GeneMark.hmm3	exon	2126868	2126961	.	+	1	ID=g12773.t2.exon15;Parent=g12773.t2
HiC_scaffold_4	AUGUSTUS	CDS	2126868	2126961	1.0	+	1	ID=g12773.t1.CDS13;Parent=g12773.t1
HiC_scaffold_4	GeneMark.hmm3	intron	2126962	2128016	.	+	0	ID=g12773.t2.intron15;Parent=g12773.t2
HiC_scaffold_4	AUGUSTUS	intron	2126962	2128016	1.0	+	.	ID=g12773.t1.intron13;Parent=g12773.t1
HiC_scaffold_4	AUGUSTUS	exon	2128017	2128355	.	+	.	ID=g12773.t1.exon14;Parent=g12773.t1
HiC_scaffold_4	GeneMark.hmm3	CDS	2128017	2128355	.	+	0	ID=g12773.t2.CDS16;Parent=g12773.t2
HiC_scaffold_4	GeneMark.hmm3	exon	2128017	2128355	.	+	0	ID=g12773.t2.exon16;Parent=g12773.t2
HiC_scaffold_4	AUGUSTUS	CDS	2128017	2128355	1.0	+	0	ID=g12773.t1.CDS14;Parent=g12773.t1
HiC_scaffold_4	AUGUSTUS	stop_codon	2128353	2128355	.	+	0	ID=g12773.t1.stop1;Parent=g12773.t1
HiC_scaffold_4	GeneMark.hmm3	stop_codon	2128353	2128355	.	+	0	ID=g12773.t2.stop1;Parent=g12773.t2
HiC_scaffold_4	AUGUSTUS	start_codon	2146514	2146516	.	+	0	ID=g12774.t1.start1;Parent=g12774.t1
HiC_scaffold_4	AUGUSTUS	exon	2146514	2146702	.	+	.	ID=g12774.t1.exon1;Parent=g12774.t1
HiC_scaffold_4	AUGUSTUS	CDS	2146514	2146702	1.0	+	0	ID=g12774.t1.CDS1;Parent=g12774.t1
HiC_scaffold_4	AUGUSTUS	gene	2146514	2160469	.	+	.	ID=g12774
HiC_scaffold_4	AUGUSTUS	mRNA	2146514	2160469	.	+	.	ID=g12774.t1;Parent=g12774;em_target=9668.ENSMPUP00000007274;em_score=1181.8;em_evalue=0.0;em_tcov=.;em_OGs=29XVF@1|root,2RXSM@2759|Eukaryota,38DYC@33154|Opisthokonta,3BCF6@33208|Metazoa,3D11H@33213|Bilateria,481N0@7711|Chordata,49707@7742|Vertebrata,3J7WW@40674|Mammalia,3ESFZ@33554|Carnivora;em_COG_cat=S;em_desc=Coiled-coil domain containing 27;em_max_annot_lvl=33208|Metazoa;em_Preferred_name=CCDC27;em_PFAMs=
HiC_scaffold_4	AUGUSTUS	intron	2146703	2147173	1.0	+	.	ID=g12774.t1.intron1;Parent=g12774.t1
HiC_scaffold_4	AUGUSTUS	exon	2147174	2147306	.	+	.	ID=g12774.t1.exon2;Parent=g12774.t1
HiC_scaffold_4	AUGUSTUS	CDS	2147174	2147306	1.0	+	0	ID=g12774.t1.CDS2;Parent=g12774.t1
HiC_scaffold_4	AUGUSTUS	intron	2147307	2148375	1.0	+	.	ID=g12774.t1.intron2;Parent=g12774.t1
HiC_scaffold_4	AUGUSTUS	exon	2148376	2148486	.	+	.	ID=g12774.t1.exon3;Parent=g12774.t1
HiC_scaffold_4	AUGUSTUS	CDS	2148376	2148486	1.0	+	2	ID=g12774.t1.CDS3;Parent=g12774.t1
HiC_scaffold_4	AUGUSTUS	intron	2148487	2149060	1.0	+	.	ID=g12774.t1.intron3;Parent=g12774.t1
HiC_scaffold_4	AUGUSTUS	exon	2149061	2149218	.	+	.	ID=g12774.t1.exon4;Parent=g12774.t1
HiC_scaffold_4	AUGUSTUS	CDS	2149061	2149218	1.0	+	2	ID=g12774.t1.CDS4;Parent=g12774.t1
HiC_scaffold_4	AUGUSTUS	intron	2149219	2151740	1.0	+	.	ID=g12774.t1.intron4;Parent=g12774.t1
HiC_scaffold_4	GeneMark.hmm3	start_codon	2151356	2151358	.	+	0	ID=g12774.t2.start1;Parent=g12774.t2
HiC_scaffold_4	GeneMark.hmm3	CDS	2151356	2151362	.	+	0	ID=g12774.t2.CDS1;Parent=g12774.t2
HiC_scaffold_4	GeneMark.hmm3	exon	2151356	2151362	.	+	0	ID=g12774.t2.exon1;Parent=g12774.t2
HiC_scaffold_4	GeneMark.hmm3	mRNA	2151356	2160469	.	+	.	ID=g12774.t2;Parent=g12774;em_target=9668.ENSMPUP00000007274;em_score=602.3;em_evalue=6.7e-183;em_tcov=.;em_OGs=29XVF@1|root,2RXSM@2759|Eukaryota,38DYC@33154|Opisthokonta,3BCF6@33208|Metazoa,3D11H@33213|Bilateria,481N0@7711|Chordata,49707@7742|Vertebrata,3J7WW@40674|Mammalia,3ESFZ@33554|Carnivora;em_COG_cat=S;em_desc=Coiled-coil domain containing 27;em_max_annot_lvl=33208|Metazoa;em_Preferred_name=CCDC27;em_PFAMs=
HiC_scaffold_4	GeneMark.hmm3	intron	2151363	2151460	.	+	1	ID=g12774.t2.intron1;Parent=g12774.t2
HiC_scaffold_4	GeneMark.hmm3	CDS	2151461	2151583	.	+	2	ID=g12774.t2.CDS2;Parent=g12774.t2
HiC_scaffold_4	GeneMark.hmm3	exon	2151461	2151583	.	+	2	ID=g12774.t2.exon2;Parent=g12774.t2
HiC_scaffold_4	GeneMark.hmm3	intron	2151584	2151654	.	+	1	ID=g12774.t2.intron2;Parent=g12774.t2
HiC_scaffold_4	GeneMark.hmm3	CDS	2151655	2151920	.	+	2	ID=g12774.t2.CDS3;Parent=g12774.t2
HiC_scaffold_4	GeneMark.hmm3	exon	2151655	2151920	.	+	2	ID=g12774.t2.exon3;Parent=g12774.t2
HiC_scaffold_4	AUGUSTUS	exon	2151741	2151920	.	+	.	ID=g12774.t1.exon5;Parent=g12774.t1
HiC_scaffold_4	AUGUSTUS	CDS	2151741	2151920	1.0	+	0	ID=g12774.t1.CDS5;Parent=g12774.t1
HiC_scaffold_4	GeneMark.hmm3	intron	2151921	2152120	.	+	0	ID=g12774.t2.intron3;Parent=g12774.t2
HiC_scaffold_4	AUGUSTUS	intron	2151921	2152938	0.93	+	.	ID=g12774.t1.intron5;Parent=g12774.t1
HiC_scaffold_4	GeneMark.hmm3	CDS	2152121	2152302	.	+	0	ID=g12774.t2.CDS4;Parent=g12774.t2
HiC_scaffold_4	GeneMark.hmm3	exon	2152121	2152302	.	+	0	ID=g12774.t2.exon4;Parent=g12774.t2
HiC_scaffold_4	GeneMark.hmm3	intron	2152303	2152634	.	+	2	ID=g12774.t2.intron4;Parent=g12774.t2
HiC_scaffold_4	GeneMark.hmm3	CDS	2152635	2153133	.	+	1	ID=g12774.t2.CDS5;Parent=g12774.t2
HiC_scaffold_4	GeneMark.hmm3	exon	2152635	2153133	.	+	1	ID=g12774.t2.exon5;Parent=g12774.t2
HiC_scaffold_4	AUGUSTUS	exon	2152939	2153007	.	+	.	ID=g12774.t1.exon6;Parent=g12774.t1
HiC_scaffold_4	AUGUSTUS	CDS	2152939	2153007	0.93	+	0	ID=g12774.t1.CDS6;Parent=g12774.t1
HiC_scaffold_4	AUGUSTUS	intron	2153008	2153290	1.0	+	.	ID=g12774.t1.intron6;Parent=g12774.t1
HiC_scaffold_4	GeneMark.hmm3	intron	2153134	2153212	.	+	0	ID=g12774.t2.intron5;Parent=g12774.t2
HiC_scaffold_4	GeneMark.hmm3	CDS	2153213	2153699	.	+	0	ID=g12774.t2.CDS6;Parent=g12774.t2
HiC_scaffold_4	GeneMark.hmm3	exon	2153213	2153699	.	+	0	ID=g12774.t2.exon6;Parent=g12774.t2
HiC_scaffold_4	AUGUSTUS	exon	2153291	2153699	.	+	.	ID=g12774.t1.exon7;Parent=g12774.t1
HiC_scaffold_4	AUGUSTUS	CDS	2153291	2153699	1.0	+	0	ID=g12774.t1.CDS7;Parent=g12774.t1
HiC_scaffold_4	GeneMark.hmm3	intron	2153700	2153859	.	+	1	ID=g12774.t2.intron6;Parent=g12774.t2
HiC_scaffold_4	AUGUSTUS	intron	2153700	2153859	1.0	+	.	ID=g12774.t1.intron7;Parent=g12774.t1
HiC_scaffold_4	AUGUSTUS	exon	2153860	2153990	.	+	.	ID=g12774.t1.exon8;Parent=g12774.t1
HiC_scaffold_4	GeneMark.hmm3	CDS	2153860	2153990	.	+	2	ID=g12774.t2.CDS7;Parent=g12774.t2
HiC_scaffold_4	GeneMark.hmm3	exon	2153860	2153990	.	+	2	ID=g12774.t2.exon7;Parent=g12774.t2
HiC_scaffold_4	AUGUSTUS	CDS	2153860	2153990	1.0	+	2	ID=g12774.t1.CDS8;Parent=g12774.t1
HiC_scaffold_4	GeneMark.hmm3	intron	2153991	2154458	.	+	0	ID=g12774.t2.intron7;Parent=g12774.t2
HiC_scaffold_4	AUGUSTUS	intron	2153991	2155972	1.0	+	.	ID=g12774.t1.intron8;Parent=g12774.t1
HiC_scaffold_4	GeneMark.hmm3	CDS	2154459	2154512	.	+	0	ID=g12774.t2.CDS8;Parent=g12774.t2
HiC_scaffold_4	GeneMark.hmm3	exon	2154459	2154512	.	+	0	ID=g12774.t2.exon8;Parent=g12774.t2
HiC_scaffold_4	GeneMark.hmm3	intron	2154513	2155972	.	+	0	ID=g12774.t2.intron8;Parent=g12774.t2
HiC_scaffold_4	AUGUSTUS	exon	2155973	2156050	.	+	.	ID=g12774.t1.exon9;Parent=g12774.t1
HiC_scaffold_4	GeneMark.hmm3	CDS	2155973	2156050	.	+	0	ID=g12774.t2.CDS9;Parent=g12774.t2
HiC_scaffold_4	GeneMark.hmm3	exon	2155973	2156050	.	+	0	ID=g12774.t2.exon9;Parent=g12774.t2
HiC_scaffold_4	AUGUSTUS	CDS	2155973	2156050	1.0	+	0	ID=g12774.t1.CDS9;Parent=g12774.t1
HiC_scaffold_4	GeneMark.hmm3	intron	2156051	2156086	.	+	0	ID=g12774.t2.intron9;Parent=g12774.t2
HiC_scaffold_4	AUGUSTUS	intron	2156051	2156351	1.0	+	.	ID=g12774.t1.intron9;Parent=g12774.t1
HiC_scaffold_4	GeneMark.hmm3	CDS	2156087	2156239	.	+	0	ID=g12774.t2.CDS10;Parent=g12774.t2
HiC_scaffold_4	GeneMark.hmm3	exon	2156087	2156239	.	+	0	ID=g12774.t2.exon10;Parent=g12774.t2
HiC_scaffold_4	GeneMark.hmm3	intron	2156240	2156351	.	+	0	ID=g12774.t2.intron10;Parent=g12774.t2
HiC_scaffold_4	AUGUSTUS	exon	2156352	2156564	.	+	.	ID=g12774.t1.exon10;Parent=g12774.t1
HiC_scaffold_4	GeneMark.hmm3	CDS	2156352	2156564	.	+	0	ID=g12774.t2.CDS11;Parent=g12774.t2
HiC_scaffold_4	GeneMark.hmm3	exon	2156352	2156564	.	+	0	ID=g12774.t2.exon11;Parent=g12774.t2
HiC_scaffold_4	AUGUSTUS	CDS	2156352	2156564	1.0	+	0	ID=g12774.t1.CDS10;Parent=g12774.t1
HiC_scaffold_4	GeneMark.hmm3	intron	2156565	2157090	.	+	0	ID=g12774.t2.intron11;Parent=g12774.t2
HiC_scaffold_4	AUGUSTUS	intron	2156565	2158911	1.0	+	.	ID=g12774.t1.intron10;Parent=g12774.t1
HiC_scaffold_4	GeneMark.hmm3	CDS	2157091	2157694	.	+	0	ID=g12774.t2.CDS12;Parent=g12774.t2
HiC_scaffold_4	GeneMark.hmm3	exon	2157091	2157694	.	+	0	ID=g12774.t2.exon12;Parent=g12774.t2
HiC_scaffold_4	GeneMark.hmm3	intron	2157695	2158564	.	+	1	ID=g12774.t2.intron12;Parent=g12774.t2
HiC_scaffold_4	GeneMark.hmm3	CDS	2158565	2158665	.	+	2	ID=g12774.t2.CDS13;Parent=g12774.t2
HiC_scaffold_4	GeneMark.hmm3	exon	2158565	2158665	.	+	2	ID=g12774.t2.exon13;Parent=g12774.t2
HiC_scaffold_4	GeneMark.hmm3	intron	2158666	2158911	.	+	0	ID=g12774.t2.intron13;Parent=g12774.t2
HiC_scaffold_4	AUGUSTUS	exon	2158912	2159016	.	+	.	ID=g12774.t1.exon11;Parent=g12774.t1
HiC_scaffold_4	GeneMark.hmm3	CDS	2158912	2159016	.	+	0	ID=g12774.t2.CDS14;Parent=g12774.t2
HiC_scaffold_4	GeneMark.hmm3	exon	2158912	2159016	.	+	0	ID=g12774.t2.exon14;Parent=g12774.t2
HiC_scaffold_4	AUGUSTUS	CDS	2158912	2159016	1.0	+	0	ID=g12774.t1.CDS11;Parent=g12774.t1
HiC_scaffold_4	GeneMark.hmm3	intron	2159017	2160343	.	+	0	ID=g12774.t2.intron14;Parent=g12774.t2
HiC_scaffold_4	AUGUSTUS	intron	2159017	2160343	1.0	+	.	ID=g12774.t1.intron11;Parent=g12774.t1
HiC_scaffold_4	AUGUSTUS	exon	2160344	2160469	.	+	.	ID=g12774.t1.exon12;Parent=g12774.t1
HiC_scaffold_4	GeneMark.hmm3	CDS	2160344	2160469	.	+	0	ID=g12774.t2.CDS15;Parent=g12774.t2
HiC_scaffold_4	GeneMark.hmm3	exon	2160344	2160469	.	+	0	ID=g12774.t2.exon15;Parent=g12774.t2
HiC_scaffold_4	AUGUSTUS	CDS	2160344	2160469	1.0	+	0	ID=g12774.t1.CDS12;Parent=g12774.t1
HiC_scaffold_4	AUGUSTUS	stop_codon	2160467	2160469	.	+	0	ID=g12774.t1.stop1;Parent=g12774.t1
HiC_scaffold_4	GeneMark.hmm3	stop_codon	2160467	2160469	.	+	0	ID=g12774.t2.stop1;Parent=g12774.t2
HiC_scaffold_4	AUGUSTUS	start_codon	2163436	2163438	.	+	0	ID=g12775.t1.start1;Parent=g12775.t1
HiC_scaffold_4	AUGUSTUS	exon	2163436	2163545	.	+	.	ID=g12775.t1.exon1;Parent=g12775.t1
HiC_scaffold_4	AUGUSTUS	CDS	2163436	2163545	0.3	+	0	ID=g12775.t1.CDS1;Parent=g12775.t1
HiC_scaffold_4	AUGUSTUS	gene	2163436	2163954	.	+	.	ID=g12775
HiC_scaffold_4	AUGUSTUS	mRNA	2163436	2163954	0.3	+	.	ID=g12775.t1;Parent=g12775;em_target=9713.XP_006748233.1;em_score=161.5;em_evalue=5e-51;em_tcov=.;em_OGs=2E3RX@1|root,2SASD@2759|Eukaryota,3A7QE@33154|Opisthokonta,3BV4B@33208|Metazoa,3DB0Y@33213|Bilateria,48FY8@7711|Chordata,49D38@7742|Vertebrata,3JHT5@40674|Mammalia,3EW3J@33554|Carnivora;em_COG_cat=S;em_desc=Small integral membrane protein 1 (Vel blood group);em_max_annot_lvl=33208|Metazoa;em_Preferred_name=SMIM1;em_PFAMs=DUF4731;em_GOs=
HiC_scaffold_4	AUGUSTUS	intron	2163546	2163827	1.0	+	.	ID=g12775.t1.intron1;Parent=g12775.t1
HiC_scaffold_4	AUGUSTUS	exon	2163828	2163954	.	+	.	ID=g12775.t1.exon2;Parent=g12775.t1
HiC_scaffold_4	AUGUSTUS	CDS	2163828	2163954	1.0	+	1	ID=g12775.t1.CDS2;Parent=g12775.t1
HiC_scaffold_4	AUGUSTUS	stop_codon	2163952	2163954	.	+	0	ID=g12775.t1.stop1;Parent=g12775.t1
HiC_scaffold_4	AUGUSTUS	stop_codon	2167851	2167853	.	-	0	ID=g12776.t1.stop1;Parent=g12776.t1
HiC_scaffold_4	AUGUSTUS	exon	2167851	2168099	.	-	.	ID=g12776.t1.exon1;Parent=g12776.t1
HiC_scaffold_4	AUGUSTUS	CDS	2167851	2168099	1.0	-	0	ID=g12776.t1.CDS1;Parent=g12776.t1
HiC_scaffold_4	AUGUSTUS	gene	2167851	2177029	.	-	.	ID=g12776
HiC_scaffold_4	AUGUSTUS	mRNA	2167851	2177029	1.0	-	.	ID=g12776.t1;Parent=g12776;em_target=9707.XP_004407409.1;em_score=1208.8;em_evalue=0.0;em_tcov=.;em_OGs=COG0072@1|root,KOG2472@2759|Eukaryota,38EJU@33154|Opisthokonta,3BDEK@33208|Metazoa,3CRGI@33213|Bilateria,4852X@7711|Chordata,48XYE@7742|Vertebrata,3J3JB@40674|Mammalia,3EHT8@33554|Carnivora;em_COG_cat=J;em_desc=Leucine rich repeat containing 47;em_max_annot_lvl=33208|Metazoa;em_Preferred_name=LRRC47;em_PFAMs=B3_4,LRR_4,LRR_8;em_GOs=
HiC_scaffold_4	AUGUSTUS	intron	2168100	2168243	1.0	-	.	ID=g12776.t1.intron1;Parent=g12776.t1
HiC_scaffold_4	AUGUSTUS	exon	2168244	2168333	.	-	.	ID=g12776.t1.exon2;Parent=g12776.t1
HiC_scaffold_4	AUGUSTUS	CDS	2168244	2168333	1.0	-	0	ID=g12776.t1.CDS2;Parent=g12776.t1
HiC_scaffold_4	AUGUSTUS	intron	2168334	2168598	1.0	-	.	ID=g12776.t1.intron2;Parent=g12776.t1
HiC_scaffold_4	AUGUSTUS	exon	2168599	2168701	.	-	.	ID=g12776.t1.exon3;Parent=g12776.t1
HiC_scaffold_4	AUGUSTUS	CDS	2168599	2168701	1.0	-	1	ID=g12776.t1.CDS3;Parent=g12776.t1
HiC_scaffold_4	AUGUSTUS	intron	2168702	2169224	1.0	-	.	ID=g12776.t1.intron3;Parent=g12776.t1
HiC_scaffold_4	AUGUSTUS	exon	2169225	2169340	.	-	.	ID=g12776.t1.exon4;Parent=g12776.t1
HiC_scaffold_4	AUGUSTUS	CDS	2169225	2169340	1.0	-	0	ID=g12776.t1.CDS4;Parent=g12776.t1
HiC_scaffold_4	AUGUSTUS	intron	2169341	2170013	1.0	-	.	ID=g12776.t1.intron4;Parent=g12776.t1
HiC_scaffold_4	AUGUSTUS	exon	2170014	2170130	.	-	.	ID=g12776.t1.exon5;Parent=g12776.t1
HiC_scaffold_4	AUGUSTUS	CDS	2170014	2170130	1.0	-	0	ID=g12776.t1.CDS5;Parent=g12776.t1
HiC_scaffold_4	AUGUSTUS	intron	2170131	2170838	1.0	-	.	ID=g12776.t1.intron5;Parent=g12776.t1
HiC_scaffold_4	AUGUSTUS	exon	2170839	2171297	.	-	.	ID=g12776.t1.exon6;Parent=g12776.t1
HiC_scaffold_4	AUGUSTUS	CDS	2170839	2171297	1.0	-	0	ID=g12776.t1.CDS6;Parent=g12776.t1
HiC_scaffold_4	AUGUSTUS	intron	2171298	2176402	1.0	-	.	ID=g12776.t1.intron6;Parent=g12776.t1
HiC_scaffold_4	AUGUSTUS	exon	2176403	2177029	.	-	.	ID=g12776.t1.exon7;Parent=g12776.t1
HiC_scaffold_4	AUGUSTUS	CDS	2176403	2177029	1.0	-	0	ID=g12776.t1.CDS7;Parent=g12776.t1
HiC_scaffold_4	AUGUSTUS	start_codon	2177027	2177029	.	-	0	ID=g12776.t1.start1;Parent=g12776.t1
HiC_scaffold_4	AUGUSTUS	stop_codon	2185461	2185463	.	-	0	ID=g12777.t1.stop1;Parent=g12777.t1
HiC_scaffold_4	AUGUSTUS	stop_codon	2185461	2185463	.	-	0	ID=g12777.t2.stop1;Parent=g12777.t2
HiC_scaffold_4	AUGUSTUS	stop_codon	2185461	2185463	.	-	0	ID=g12777.t3.stop1;Parent=g12777.t3
HiC_scaffold_4	gmst	stop_codon	2185461	2185463	207.466564	-	0	ID=g12777.t4.stop1;Parent=g12777.t4
HiC_scaffold_4	AUGUSTUS	exon	2185461	2185573	.	-	.	ID=g12777.t1.exon1;Parent=g12777.t1
HiC_scaffold_4	AUGUSTUS	CDS	2185461	2185573	1.0	-	2	ID=g12777.t1.CDS1;Parent=g12777.t1
HiC_scaffold_4	gmst	CDS	2185461	2185573	207.466564	-	2	ID=g12777.t4.CDS1;Parent=g12777.t4
HiC_scaffold_4	gmst	exon	2185461	2185573	207.466564	-	2	ID=g12777.t4.exon1;Parent=g12777.t4
HiC_scaffold_4	AUGUSTUS	exon	2185461	2185576	.	-	.	ID=g12777.t2.exon1;Parent=g12777.t2
HiC_scaffold_4	AUGUSTUS	exon	2185461	2185576	.	-	.	ID=g12777.t3.exon1;Parent=g12777.t3
HiC_scaffold_4	AUGUSTUS	CDS	2185461	2185576	1.0	-	2	ID=g12777.t2.CDS1;Parent=g12777.t2
HiC_scaffold_4	AUGUSTUS	CDS	2185461	2185576	1.0	-	2	ID=g12777.t3.CDS1;Parent=g12777.t3
HiC_scaffold_4	AUGUSTUS	gene	2185461	2214254	.	-	.	ID=g12777
HiC_scaffold_4	gmst	mRNA	2185461	2214254	.	-	.	ID=g12777.t4;Parent=g12777;em_target=9668.ENSMPUP00000007242;em_score=1948.2;em_evalue=0.0;em_tcov=.;em_OGs=KOG4825@1|root,KOG4825@2759|Eukaryota,38EGB@33154|Opisthokonta,3BDBA@33208|Metazoa,3CY5H@33213|Bilateria,485JK@7711|Chordata,493QG@7742|Vertebrata,3JEGM@40674|Mammalia,3EN82@33554|Carnivora;em_COG_cat=T;em_desc=Centrosomal protein;em_max_annot_lvl=33208|Metazoa;em_Preferred_name=CEP104;em_KEGG_ko=ko:K08471,ko:K16458;em_BRITE=ko00000,ko03036,ko04030;em_GOs=GO:0000922,GO:0003674,GO:0005488,GO:0005575,GO:0005622,GO:0005623,GO:0005737,GO:0005814,GO:0005815,GO:0005819,GO:0005856,GO:0008144,GO:0015630,GO:0016594,GO:0016595,GO:0016596,GO:0016597,GO:0031406,GO:0036094,GO:0042165,GO:0043167,GO:0043168,GO:0043169,GO:0043177,GO:0043226,GO:0043228,GO:0043229,GO:0043232,GO:0044422,GO:0044424,GO:0044430,GO:0044444,GO:0044446,GO:0044450,GO:0044464,GO:0097159,GO:1901363,GO:1901681;em_PFAMs=
HiC_scaffold_4	AUGUSTUS	mRNA	2185461	2214254	1.0	-	.	ID=g12777.t1;Parent=g12777;em_target=9668.ENSMPUP00000007242;em_score=1971.6;em_evalue=0.0;em_tcov=.;em_OGs=KOG4825@1|root,KOG4825@2759|Eukaryota,38EGB@33154|Opisthokonta,3BDBA@33208|Metazoa,3CY5H@33213|Bilateria,485JK@7711|Chordata,493QG@7742|Vertebrata,3JEGM@40674|Mammalia,3EN82@33554|Carnivora;em_COG_cat=T;em_desc=Centrosomal protein;em_max_annot_lvl=33208|Metazoa;em_Preferred_name=CEP104;em_KEGG_ko=ko:K08471,ko:K16458;em_BRITE=ko00000,ko03036,ko04030;em_GOs=GO:0000922,GO:0003674,GO:0005488,GO:0005575,GO:0005622,GO:0005623,GO:0005737,GO:0005814,GO:0005815,GO:0005819,GO:0005856,GO:0008144,GO:0015630,GO:0016594,GO:0016595,GO:0016596,GO:0016597,GO:0031406,GO:0036094,GO:0042165,GO:0043167,GO:0043168,GO:0043169,GO:0043177,GO:0043226,GO:0043228,GO:0043229,GO:0043232,GO:0044422,GO:0044424,GO:0044430,GO:0044444,GO:0044446,GO:0044450,GO:0044464,GO:0097159,GO:1901363,GO:1901681;em_PFAMs=
HiC_scaffold_4	AUGUSTUS	mRNA	2185461	2214254	1.0	-	.	ID=g12777.t2;Parent=g12777;em_target=9668.ENSMPUP00000007242;em_score=1955.7;em_evalue=0.0;em_tcov=.;em_OGs=KOG4825@1|root,KOG4825@2759|Eukaryota,38EGB@33154|Opisthokonta,3BDBA@33208|Metazoa,3CY5H@33213|Bilateria,485JK@7711|Chordata,493QG@7742|Vertebrata,3JEGM@40674|Mammalia,3EN82@33554|Carnivora;em_COG_cat=T;em_desc=Centrosomal protein;em_max_annot_lvl=33208|Metazoa;em_Preferred_name=CEP104;em_KEGG_ko=ko:K08471,ko:K16458;em_BRITE=ko00000,ko03036,ko04030;em_GOs=GO:0000922,GO:0003674,GO:0005488,GO:0005575,GO:0005622,GO:0005623,GO:0005737,GO:0005814,GO:0005815,GO:0005819,GO:0005856,GO:0008144,GO:0015630,GO:0016594,GO:0016595,GO:0016596,GO:0016597,GO:0031406,GO:0036094,GO:0042165,GO:0043167,GO:0043168,GO:0043169,GO:0043177,GO:0043226,GO:0043228,GO:0043229,GO:0043232,GO:0044422,GO:0044424,GO:0044430,GO:0044444,GO:0044446,GO:0044450,GO:0044464,GO:0097159,GO:1901363,GO:1901681;em_PFAMs=
HiC_scaffold_4	AUGUSTUS	mRNA	2185461	2214254	1.0	-	.	ID=g12777.t3;Parent=g12777;em_target=9668.ENSMPUP00000007242;em_score=1979.1;em_evalue=0.0;em_tcov=.;em_OGs=KOG4825@1|root,KOG4825@2759|Eukaryota,38EGB@33154|Opisthokonta,3BDBA@33208|Metazoa,3CY5H@33213|Bilateria,485JK@7711|Chordata,493QG@7742|Vertebrata,3JEGM@40674|Mammalia,3EN82@33554|Carnivora;em_COG_cat=T;em_desc=Centrosomal protein;em_max_annot_lvl=33208|Metazoa;em_Preferred_name=CEP104;em_KEGG_ko=ko:K08471,ko:K16458;em_BRITE=ko00000,ko03036,ko04030;em_GOs=GO:0000922,GO:0003674,GO:0005488,GO:0005575,GO:0005622,GO:0005623,GO:0005737,GO:0005814,GO:0005815,GO:0005819,GO:0005856,GO:0008144,GO:0015630,GO:0016594,GO:0016595,GO:0016596,GO:0016597,GO:0031406,GO:0036094,GO:0042165,GO:0043167,GO:0043168,GO:0043169,GO:0043177,GO:0043226,GO:0043228,GO:0043229,GO:0043232,GO:0044422,GO:0044424,GO:0044430,GO:0044444,GO:0044446,GO:0044450,GO:0044464,GO:0097159,GO:1901363,GO:1901681;em_PFAMs=
HiC_scaffold_4	AUGUSTUS	intron	2185574	2186487	1.0	-	.	ID=g12777.t1.intron1;Parent=g12777.t1
HiC_scaffold_4	gmst	intron	2185574	2186487	207.466564	-	0	ID=g12777.t4.intron1;Parent=g12777.t4
HiC_scaffold_4	AUGUSTUS	intron	2185577	2186487	1.0	-	.	ID=g12777.t2.intron1;Parent=g12777.t2
HiC_scaffold_4	AUGUSTUS	intron	2185577	2186487	1.0	-	.	ID=g12777.t3.intron1;Parent=g12777.t3
HiC_scaffold_4	AUGUSTUS	exon	2186488	2186578	.	-	.	ID=g12777.t1.exon2;Parent=g12777.t1
HiC_scaffold_4	AUGUSTUS	exon	2186488	2186578	.	-	.	ID=g12777.t2.exon2;Parent=g12777.t2
HiC_scaffold_4	AUGUSTUS	exon	2186488	2186578	.	-	.	ID=g12777.t3.exon2;Parent=g12777.t3
HiC_scaffold_4	AUGUSTUS	CDS	2186488	2186578	1.0	-	0	ID=g12777.t1.CDS2;Parent=g12777.t1
HiC_scaffold_4	AUGUSTUS	CDS	2186488	2186578	1.0	-	0	ID=g12777.t2.CDS2;Parent=g12777.t2
HiC_scaffold_4	AUGUSTUS	CDS	2186488	2186578	1.0	-	0	ID=g12777.t3.CDS2;Parent=g12777.t3
HiC_scaffold_4	gmst	CDS	2186488	2186578	207.466564	-	0	ID=g12777.t4.CDS2;Parent=g12777.t4
HiC_scaffold_4	gmst	exon	2186488	2186578	207.466564	-	0	ID=g12777.t4.exon2;Parent=g12777.t4
HiC_scaffold_4	AUGUSTUS	intron	2186579	2188675	1.0	-	.	ID=g12777.t1.intron2;Parent=g12777.t1
HiC_scaffold_4	AUGUSTUS	intron	2186579	2188675	1.0	-	.	ID=g12777.t2.intron2;Parent=g12777.t2
HiC_scaffold_4	AUGUSTUS	intron	2186579	2188675	1.0	-	.	ID=g12777.t3.intron2;Parent=g12777.t3
HiC_scaffold_4	gmst	intron	2186579	2188675	207.466564	-	0	ID=g12777.t4.intron2;Parent=g12777.t4
HiC_scaffold_4	AUGUSTUS	exon	2188676	2188743	.	-	.	ID=g12777.t1.exon3;Parent=g12777.t1
HiC_scaffold_4	AUGUSTUS	exon	2188676	2188743	.	-	.	ID=g12777.t2.exon3;Parent=g12777.t2
HiC_scaffold_4	AUGUSTUS	exon	2188676	2188743	.	-	.	ID=g12777.t3.exon3;Parent=g12777.t3
HiC_scaffold_4	AUGUSTUS	CDS	2188676	2188743	1.0	-	2	ID=g12777.t1.CDS3;Parent=g12777.t1
HiC_scaffold_4	AUGUSTUS	CDS	2188676	2188743	1.0	-	2	ID=g12777.t2.CDS3;Parent=g12777.t2
HiC_scaffold_4	AUGUSTUS	CDS	2188676	2188743	1.0	-	2	ID=g12777.t3.CDS3;Parent=g12777.t3
HiC_scaffold_4	gmst	CDS	2188676	2188743	207.466564	-	2	ID=g12777.t4.CDS3;Parent=g12777.t4
HiC_scaffold_4	gmst	exon	2188676	2188743	207.466564	-	2	ID=g12777.t4.exon3;Parent=g12777.t4
HiC_scaffold_4	AUGUSTUS	intron	2188744	2188945	1.0	-	.	ID=g12777.t1.intron3;Parent=g12777.t1
HiC_scaffold_4	AUGUSTUS	intron	2188744	2188945	1.0	-	.	ID=g12777.t2.intron3;Parent=g12777.t2
HiC_scaffold_4	AUGUSTUS	intron	2188744	2188945	1.0	-	.	ID=g12777.t3.intron3;Parent=g12777.t3
HiC_scaffold_4	gmst	intron	2188744	2188945	207.466564	-	0	ID=g12777.t4.intron3;Parent=g12777.t4
HiC_scaffold_4	AUGUSTUS	exon	2188946	2189084	.	-	.	ID=g12777.t1.exon4;Parent=g12777.t1
HiC_scaffold_4	AUGUSTUS	exon	2188946	2189084	.	-	.	ID=g12777.t2.exon4;Parent=g12777.t2
HiC_scaffold_4	AUGUSTUS	exon	2188946	2189084	.	-	.	ID=g12777.t3.exon4;Parent=g12777.t3
HiC_scaffold_4	AUGUSTUS	CDS	2188946	2189084	1.0	-	0	ID=g12777.t1.CDS4;Parent=g12777.t1
HiC_scaffold_4	AUGUSTUS	CDS	2188946	2189084	1.0	-	0	ID=g12777.t2.CDS4;Parent=g12777.t2
HiC_scaffold_4	AUGUSTUS	CDS	2188946	2189084	1.0	-	0	ID=g12777.t3.CDS4;Parent=g12777.t3
HiC_scaffold_4	gmst	CDS	2188946	2189084	207.466564	-	0	ID=g12777.t4.CDS4;Parent=g12777.t4
HiC_scaffold_4	gmst	exon	2188946	2189084	207.466564	-	0	ID=g12777.t4.exon4;Parent=g12777.t4
HiC_scaffold_4	AUGUSTUS	intron	2189085	2191201	1.0	-	.	ID=g12777.t1.intron4;Parent=g12777.t1
HiC_scaffold_4	AUGUSTUS	intron	2189085	2191201	1.0	-	.	ID=g12777.t2.intron4;Parent=g12777.t2
HiC_scaffold_4	AUGUSTUS	intron	2189085	2191201	1.0	-	.	ID=g12777.t3.intron4;Parent=g12777.t3
HiC_scaffold_4	gmst	intron	2189085	2191201	207.466564	-	0	ID=g12777.t4.intron4;Parent=g12777.t4
HiC_scaffold_4	AUGUSTUS	exon	2191202	2191310	.	-	.	ID=g12777.t1.exon5;Parent=g12777.t1
HiC_scaffold_4	AUGUSTUS	exon	2191202	2191310	.	-	.	ID=g12777.t2.exon5;Parent=g12777.t2
HiC_scaffold_4	AUGUSTUS	exon	2191202	2191310	.	-	.	ID=g12777.t3.exon5;Parent=g12777.t3
HiC_scaffold_4	AUGUSTUS	CDS	2191202	2191310	1.0	-	1	ID=g12777.t1.CDS5;Parent=g12777.t1
HiC_scaffold_4	AUGUSTUS	CDS	2191202	2191310	1.0	-	1	ID=g12777.t2.CDS5;Parent=g12777.t2
HiC_scaffold_4	AUGUSTUS	CDS	2191202	2191310	1.0	-	1	ID=g12777.t3.CDS5;Parent=g12777.t3
HiC_scaffold_4	gmst	CDS	2191202	2191310	207.466564	-	1	ID=g12777.t4.CDS5;Parent=g12777.t4
HiC_scaffold_4	gmst	exon	2191202	2191310	207.466564	-	1	ID=g12777.t4.exon5;Parent=g12777.t4
HiC_scaffold_4	AUGUSTUS	intron	2191311	2191765	1.0	-	.	ID=g12777.t1.intron5;Parent=g12777.t1
HiC_scaffold_4	AUGUSTUS	intron	2191311	2191765	1.0	-	.	ID=g12777.t2.intron5;Parent=g12777.t2
HiC_scaffold_4	AUGUSTUS	intron	2191311	2191765	1.0	-	.	ID=g12777.t3.intron5;Parent=g12777.t3
HiC_scaffold_4	gmst	intron	2191311	2191765	207.466564	-	0	ID=g12777.t4.intron5;Parent=g12777.t4
HiC_scaffold_4	AUGUSTUS	exon	2191766	2191832	.	-	.	ID=g12777.t1.exon6;Parent=g12777.t1
HiC_scaffold_4	AUGUSTUS	exon	2191766	2191832	.	-	.	ID=g12777.t2.exon6;Parent=g12777.t2
HiC_scaffold_4	AUGUSTUS	exon	2191766	2191832	.	-	.	ID=g12777.t3.exon6;Parent=g12777.t3
HiC_scaffold_4	AUGUSTUS	CDS	2191766	2191832	1.0	-	2	ID=g12777.t1.CDS6;Parent=g12777.t1
HiC_scaffold_4	AUGUSTUS	CDS	2191766	2191832	1.0	-	2	ID=g12777.t2.CDS6;Parent=g12777.t2
HiC_scaffold_4	AUGUSTUS	CDS	2191766	2191832	1.0	-	2	ID=g12777.t3.CDS6;Parent=g12777.t3
HiC_scaffold_4	gmst	CDS	2191766	2191832	207.466564	-	2	ID=g12777.t4.CDS6;Parent=g12777.t4
HiC_scaffold_4	gmst	exon	2191766	2191832	207.466564	-	2	ID=g12777.t4.exon6;Parent=g12777.t4
HiC_scaffold_4	AUGUSTUS	intron	2191833	2192234	1.0	-	.	ID=g12777.t1.intron6;Parent=g12777.t1
HiC_scaffold_4	AUGUSTUS	intron	2191833	2192234	1.0	-	.	ID=g12777.t2.intron6;Parent=g12777.t2
HiC_scaffold_4	AUGUSTUS	intron	2191833	2192234	1.0	-	.	ID=g12777.t3.intron6;Parent=g12777.t3
HiC_scaffold_4	gmst	intron	2191833	2192234	207.466564	-	0	ID=g12777.t4.intron6;Parent=g12777.t4
HiC_scaffold_4	AUGUSTUS	exon	2192235	2192271	.	-	.	ID=g12777.t1.exon7;Parent=g12777.t1
HiC_scaffold_4	AUGUSTUS	exon	2192235	2192271	.	-	.	ID=g12777.t2.exon7;Parent=g12777.t2
HiC_scaffold_4	AUGUSTUS	exon	2192235	2192271	.	-	.	ID=g12777.t3.exon7;Parent=g12777.t3
HiC_scaffold_4	AUGUSTUS	CDS	2192235	2192271	1.0	-	0	ID=g12777.t1.CDS7;Parent=g12777.t1
HiC_scaffold_4	AUGUSTUS	CDS	2192235	2192271	1.0	-	0	ID=g12777.t2.CDS7;Parent=g12777.t2
HiC_scaffold_4	AUGUSTUS	CDS	2192235	2192271	1.0	-	0	ID=g12777.t3.CDS7;Parent=g12777.t3
HiC_scaffold_4	gmst	CDS	2192235	2192271	207.466564	-	0	ID=g12777.t4.CDS7;Parent=g12777.t4
HiC_scaffold_4	gmst	exon	2192235	2192271	207.466564	-	0	ID=g12777.t4.exon7;Parent=g12777.t4
HiC_scaffold_4	AUGUSTUS	intron	2192272	2196223	1.0	-	.	ID=g12777.t1.intron7;Parent=g12777.t1
HiC_scaffold_4	AUGUSTUS	intron	2192272	2196223	1.0	-	.	ID=g12777.t2.intron7;Parent=g12777.t2
HiC_scaffold_4	AUGUSTUS	intron	2192272	2196223	1.0	-	.	ID=g12777.t3.intron7;Parent=g12777.t3
HiC_scaffold_4	gmst	intron	2192272	2196223	207.466564	-	0	ID=g12777.t4.intron7;Parent=g12777.t4
HiC_scaffold_4	AUGUSTUS	exon	2196224	2196331	.	-	.	ID=g12777.t1.exon8;Parent=g12777.t1
HiC_scaffold_4	AUGUSTUS	exon	2196224	2196331	.	-	.	ID=g12777.t2.exon8;Parent=g12777.t2
HiC_scaffold_4	AUGUSTUS	exon	2196224	2196331	.	-	.	ID=g12777.t3.exon8;Parent=g12777.t3
HiC_scaffold_4	AUGUSTUS	CDS	2196224	2196331	1.0	-	0	ID=g12777.t1.CDS8;Parent=g12777.t1
HiC_scaffold_4	AUGUSTUS	CDS	2196224	2196331	1.0	-	0	ID=g12777.t2.CDS8;Parent=g12777.t2
HiC_scaffold_4	AUGUSTUS	CDS	2196224	2196331	1.0	-	0	ID=g12777.t3.CDS8;Parent=g12777.t3
HiC_scaffold_4	gmst	CDS	2196224	2196331	207.466564	-	0	ID=g12777.t4.CDS8;Parent=g12777.t4
HiC_scaffold_4	gmst	exon	2196224	2196331	207.466564	-	0	ID=g12777.t4.exon8;Parent=g12777.t4
HiC_scaffold_4	AUGUSTUS	intron	2196332	2196724	1.0	-	.	ID=g12777.t1.intron8;Parent=g12777.t1
HiC_scaffold_4	AUGUSTUS	intron	2196332	2196724	1.0	-	.	ID=g12777.t2.intron8;Parent=g12777.t2
HiC_scaffold_4	AUGUSTUS	intron	2196332	2196724	1.0	-	.	ID=g12777.t3.intron8;Parent=g12777.t3
HiC_scaffold_4	gmst	intron	2196332	2196724	207.466564	-	0	ID=g12777.t4.intron8;Parent=g12777.t4
HiC_scaffold_4	AUGUSTUS	exon	2196725	2196931	.	-	.	ID=g12777.t1.exon9;Parent=g12777.t1
HiC_scaffold_4	AUGUSTUS	exon	2196725	2196931	.	-	.	ID=g12777.t2.exon9;Parent=g12777.t2
HiC_scaffold_4	AUGUSTUS	exon	2196725	2196931	.	-	.	ID=g12777.t3.exon9;Parent=g12777.t3
HiC_scaffold_4	AUGUSTUS	CDS	2196725	2196931	1.0	-	0	ID=g12777.t1.CDS9;Parent=g12777.t1
HiC_scaffold_4	AUGUSTUS	CDS	2196725	2196931	1.0	-	0	ID=g12777.t2.CDS9;Parent=g12777.t2
HiC_scaffold_4	AUGUSTUS	CDS	2196725	2196931	1.0	-	0	ID=g12777.t3.CDS9;Parent=g12777.t3
HiC_scaffold_4	gmst	CDS	2196725	2196931	207.466564	-	0	ID=g12777.t4.CDS9;Parent=g12777.t4
HiC_scaffold_4	gmst	exon	2196725	2196931	207.466564	-	0	ID=g12777.t4.exon9;Parent=g12777.t4
HiC_scaffold_4	AUGUSTUS	intron	2196932	2199683	1.0	-	.	ID=g12777.t1.intron9;Parent=g12777.t1
HiC_scaffold_4	AUGUSTUS	intron	2196932	2199683	1.0	-	.	ID=g12777.t2.intron9;Parent=g12777.t2
HiC_scaffold_4	AUGUSTUS	intron	2196932	2199683	1.0	-	.	ID=g12777.t3.intron9;Parent=g12777.t3
HiC_scaffold_4	gmst	intron	2196932	2199683	207.466564	-	0	ID=g12777.t4.intron9;Parent=g12777.t4
HiC_scaffold_4	AUGUSTUS	exon	2199684	2199860	.	-	.	ID=g12777.t1.exon10;Parent=g12777.t1
HiC_scaffold_4	AUGUSTUS	exon	2199684	2199860	.	-	.	ID=g12777.t2.exon10;Parent=g12777.t2
HiC_scaffold_4	AUGUSTUS	exon	2199684	2199860	.	-	.	ID=g12777.t3.exon10;Parent=g12777.t3
HiC_scaffold_4	AUGUSTUS	CDS	2199684	2199860	1.0	-	0	ID=g12777.t1.CDS10;Parent=g12777.t1
HiC_scaffold_4	AUGUSTUS	CDS	2199684	2199860	1.0	-	0	ID=g12777.t2.CDS10;Parent=g12777.t2
HiC_scaffold_4	AUGUSTUS	CDS	2199684	2199860	1.0	-	0	ID=g12777.t3.CDS10;Parent=g12777.t3
HiC_scaffold_4	gmst	CDS	2199684	2199860	207.466564	-	0	ID=g12777.t4.CDS10;Parent=g12777.t4
HiC_scaffold_4	gmst	exon	2199684	2199860	207.466564	-	0	ID=g12777.t4.exon10;Parent=g12777.t4
HiC_scaffold_4	AUGUSTUS	intron	2199861	2201286	1.0	-	.	ID=g12777.t1.intron10;Parent=g12777.t1
HiC_scaffold_4	AUGUSTUS	intron	2199861	2201286	1.0	-	.	ID=g12777.t2.intron10;Parent=g12777.t2
HiC_scaffold_4	AUGUSTUS	intron	2199861	2201286	1.0	-	.	ID=g12777.t3.intron10;Parent=g12777.t3
HiC_scaffold_4	gmst	intron	2199861	2201286	207.466564	-	0	ID=g12777.t4.intron10;Parent=g12777.t4
HiC_scaffold_4	AUGUSTUS	exon	2201287	2201460	.	-	.	ID=g12777.t1.exon11;Parent=g12777.t1
HiC_scaffold_4	AUGUSTUS	exon	2201287	2201460	.	-	.	ID=g12777.t2.exon11;Parent=g12777.t2
HiC_scaffold_4	AUGUSTUS	exon	2201287	2201460	.	-	.	ID=g12777.t3.exon11;Parent=g12777.t3
HiC_scaffold_4	AUGUSTUS	CDS	2201287	2201460	1.0	-	0	ID=g12777.t1.CDS11;Parent=g12777.t1
HiC_scaffold_4	AUGUSTUS	CDS	2201287	2201460	1.0	-	0	ID=g12777.t2.CDS11;Parent=g12777.t2
HiC_scaffold_4	AUGUSTUS	CDS	2201287	2201460	1.0	-	0	ID=g12777.t3.CDS11;Parent=g12777.t3
HiC_scaffold_4	gmst	CDS	2201287	2201460	207.466564	-	0	ID=g12777.t4.CDS11;Parent=g12777.t4
HiC_scaffold_4	gmst	exon	2201287	2201460	207.466564	-	0	ID=g12777.t4.exon11;Parent=g12777.t4
HiC_scaffold_4	AUGUSTUS	intron	2201461	2202052	1.0	-	.	ID=g12777.t1.intron11;Parent=g12777.t1
HiC_scaffold_4	AUGUSTUS	intron	2201461	2202052	1.0	-	.	ID=g12777.t2.intron11;Parent=g12777.t2
HiC_scaffold_4	AUGUSTUS	intron	2201461	2202052	1.0	-	.	ID=g12777.t3.intron11;Parent=g12777.t3
HiC_scaffold_4	gmst	intron	2201461	2202052	207.466564	-	0	ID=g12777.t4.intron11;Parent=g12777.t4
HiC_scaffold_4	AUGUSTUS	exon	2202053	2202220	.	-	.	ID=g12777.t1.exon12;Parent=g12777.t1
HiC_scaffold_4	AUGUSTUS	exon	2202053	2202220	.	-	.	ID=g12777.t2.exon12;Parent=g12777.t2
HiC_scaffold_4	AUGUSTUS	exon	2202053	2202220	.	-	.	ID=g12777.t3.exon12;Parent=g12777.t3
HiC_scaffold_4	AUGUSTUS	CDS	2202053	2202220	1.0	-	0	ID=g12777.t1.CDS12;Parent=g12777.t1
HiC_scaffold_4	AUGUSTUS	CDS	2202053	2202220	1.0	-	0	ID=g12777.t2.CDS12;Parent=g12777.t2
HiC_scaffold_4	AUGUSTUS	CDS	2202053	2202220	1.0	-	0	ID=g12777.t3.CDS12;Parent=g12777.t3
HiC_scaffold_4	gmst	CDS	2202053	2202220	207.466564	-	0	ID=g12777.t4.CDS12;Parent=g12777.t4
HiC_scaffold_4	gmst	exon	2202053	2202220	207.466564	-	0	ID=g12777.t4.exon12;Parent=g12777.t4
HiC_scaffold_4	AUGUSTUS	intron	2202221	2202765	1.0	-	.	ID=g12777.t1.intron12;Parent=g12777.t1
HiC_scaffold_4	AUGUSTUS	intron	2202221	2202765	1.0	-	.	ID=g12777.t2.intron12;Parent=g12777.t2
HiC_scaffold_4	AUGUSTUS	intron	2202221	2202765	1.0	-	.	ID=g12777.t3.intron12;Parent=g12777.t3
HiC_scaffold_4	gmst	intron	2202221	2202765	207.466564	-	0	ID=g12777.t4.intron12;Parent=g12777.t4
HiC_scaffold_4	AUGUSTUS	exon	2202766	2202963	.	-	.	ID=g12777.t1.exon13;Parent=g12777.t1
HiC_scaffold_4	AUGUSTUS	exon	2202766	2202963	.	-	.	ID=g12777.t2.exon13;Parent=g12777.t2
HiC_scaffold_4	AUGUSTUS	exon	2202766	2202963	.	-	.	ID=g12777.t3.exon13;Parent=g12777.t3
HiC_scaffold_4	AUGUSTUS	CDS	2202766	2202963	1.0	-	0	ID=g12777.t1.CDS13;Parent=g12777.t1
HiC_scaffold_4	AUGUSTUS	CDS	2202766	2202963	1.0	-	0	ID=g12777.t2.CDS13;Parent=g12777.t2
HiC_scaffold_4	AUGUSTUS	CDS	2202766	2202963	1.0	-	0	ID=g12777.t3.CDS13;Parent=g12777.t3
HiC_scaffold_4	gmst	CDS	2202766	2202963	207.466564	-	0	ID=g12777.t4.CDS13;Parent=g12777.t4
HiC_scaffold_4	gmst	exon	2202766	2202963	207.466564	-	0	ID=g12777.t4.exon13;Parent=g12777.t4
HiC_scaffold_4	AUGUSTUS	intron	2202964	2204680	1.0	-	.	ID=g12777.t1.intron13;Parent=g12777.t1
HiC_scaffold_4	AUGUSTUS	intron	2202964	2204680	1.0	-	.	ID=g12777.t2.intron13;Parent=g12777.t2
HiC_scaffold_4	AUGUSTUS	intron	2202964	2204680	1.0	-	.	ID=g12777.t3.intron13;Parent=g12777.t3
HiC_scaffold_4	gmst	intron	2202964	2204680	207.466564	-	0	ID=g12777.t4.intron13;Parent=g12777.t4
HiC_scaffold_4	AUGUSTUS	exon	2204681	2204902	.	-	.	ID=g12777.t1.exon14;Parent=g12777.t1
HiC_scaffold_4	AUGUSTUS	exon	2204681	2204902	.	-	.	ID=g12777.t3.exon14;Parent=g12777.t3
HiC_scaffold_4	AUGUSTUS	CDS	2204681	2204902	1.0	-	0	ID=g12777.t1.CDS14;Parent=g12777.t1
HiC_scaffold_4	AUGUSTUS	CDS	2204681	2204902	1.0	-	0	ID=g12777.t3.CDS14;Parent=g12777.t3
HiC_scaffold_4	AUGUSTUS	exon	2204681	2204947	.	-	.	ID=g12777.t2.exon14;Parent=g12777.t2
HiC_scaffold_4	AUGUSTUS	CDS	2204681	2204947	1.0	-	0	ID=g12777.t2.CDS14;Parent=g12777.t2
HiC_scaffold_4	gmst	CDS	2204681	2204947	207.466564	-	0	ID=g12777.t4.CDS14;Parent=g12777.t4
HiC_scaffold_4	gmst	exon	2204681	2204947	207.466564	-	0	ID=g12777.t4.exon14;Parent=g12777.t4
HiC_scaffold_4	AUGUSTUS	intron	2204903	2205839	1.0	-	.	ID=g12777.t1.intron14;Parent=g12777.t1
HiC_scaffold_4	AUGUSTUS	intron	2204903	2205839	1.0	-	.	ID=g12777.t3.intron14;Parent=g12777.t3
HiC_scaffold_4	AUGUSTUS	intron	2204948	2205839	1.0	-	.	ID=g12777.t2.intron14;Parent=g12777.t2
HiC_scaffold_4	gmst	intron	2204948	2205839	207.466564	-	0	ID=g12777.t4.intron14;Parent=g12777.t4
HiC_scaffold_4	AUGUSTUS	exon	2205840	2205995	.	-	.	ID=g12777.t1.exon15;Parent=g12777.t1
HiC_scaffold_4	AUGUSTUS	exon	2205840	2205995	.	-	.	ID=g12777.t2.exon15;Parent=g12777.t2
HiC_scaffold_4	AUGUSTUS	exon	2205840	2205995	.	-	.	ID=g12777.t3.exon15;Parent=g12777.t3
HiC_scaffold_4	AUGUSTUS	CDS	2205840	2205995	1.0	-	0	ID=g12777.t1.CDS15;Parent=g12777.t1
HiC_scaffold_4	AUGUSTUS	CDS	2205840	2205995	1.0	-	0	ID=g12777.t2.CDS15;Parent=g12777.t2
HiC_scaffold_4	AUGUSTUS	CDS	2205840	2205995	1.0	-	0	ID=g12777.t3.CDS15;Parent=g12777.t3
HiC_scaffold_4	gmst	CDS	2205840	2205995	207.466564	-	0	ID=g12777.t4.CDS15;Parent=g12777.t4
HiC_scaffold_4	gmst	exon	2205840	2205995	207.466564	-	0	ID=g12777.t4.exon15;Parent=g12777.t4
HiC_scaffold_4	AUGUSTUS	intron	2205996	2206433	1.0	-	.	ID=g12777.t1.intron15;Parent=g12777.t1
HiC_scaffold_4	AUGUSTUS	intron	2205996	2206433	1.0	-	.	ID=g12777.t2.intron15;Parent=g12777.t2
HiC_scaffold_4	AUGUSTUS	intron	2205996	2206433	1.0	-	.	ID=g12777.t3.intron15;Parent=g12777.t3
HiC_scaffold_4	gmst	intron	2205996	2206433	207.466564	-	0	ID=g12777.t4.intron15;Parent=g12777.t4
HiC_scaffold_4	AUGUSTUS	exon	2206434	2206602	.	-	.	ID=g12777.t1.exon16;Parent=g12777.t1
HiC_scaffold_4	AUGUSTUS	exon	2206434	2206602	.	-	.	ID=g12777.t2.exon16;Parent=g12777.t2
HiC_scaffold_4	AUGUSTUS	exon	2206434	2206602	.	-	.	ID=g12777.t3.exon16;Parent=g12777.t3
HiC_scaffold_4	AUGUSTUS	CDS	2206434	2206602	1.0	-	1	ID=g12777.t1.CDS16;Parent=g12777.t1
HiC_scaffold_4	AUGUSTUS	CDS	2206434	2206602	1.0	-	1	ID=g12777.t2.CDS16;Parent=g12777.t2
HiC_scaffold_4	AUGUSTUS	CDS	2206434	2206602	1.0	-	1	ID=g12777.t3.CDS16;Parent=g12777.t3
HiC_scaffold_4	gmst	CDS	2206434	2206602	207.466564	-	1	ID=g12777.t4.CDS16;Parent=g12777.t4
HiC_scaffold_4	gmst	exon	2206434	2206602	207.466564	-	1	ID=g12777.t4.exon16;Parent=g12777.t4
HiC_scaffold_4	AUGUSTUS	intron	2206603	2208980	1.0	-	.	ID=g12777.t1.intron16;Parent=g12777.t1
HiC_scaffold_4	AUGUSTUS	intron	2206603	2208980	1.0	-	.	ID=g12777.t2.intron16;Parent=g12777.t2
HiC_scaffold_4	AUGUSTUS	intron	2206603	2208980	1.0	-	.	ID=g12777.t3.intron16;Parent=g12777.t3
HiC_scaffold_4	gmst	intron	2206603	2208980	207.466564	-	0	ID=g12777.t4.intron16;Parent=g12777.t4
HiC_scaffold_4	AUGUSTUS	exon	2208981	2209057	.	-	.	ID=g12777.t1.exon17;Parent=g12777.t1
HiC_scaffold_4	AUGUSTUS	exon	2208981	2209057	.	-	.	ID=g12777.t2.exon17;Parent=g12777.t2
HiC_scaffold_4	AUGUSTUS	exon	2208981	2209057	.	-	.	ID=g12777.t3.exon17;Parent=g12777.t3
HiC_scaffold_4	AUGUSTUS	CDS	2208981	2209057	1.0	-	0	ID=g12777.t1.CDS17;Parent=g12777.t1
HiC_scaffold_4	AUGUSTUS	CDS	2208981	2209057	1.0	-	0	ID=g12777.t2.CDS17;Parent=g12777.t2
HiC_scaffold_4	AUGUSTUS	CDS	2208981	2209057	1.0	-	0	ID=g12777.t3.CDS17;Parent=g12777.t3
HiC_scaffold_4	gmst	CDS	2208981	2209057	207.466564	-	0	ID=g12777.t4.CDS17;Parent=g12777.t4
HiC_scaffold_4	gmst	exon	2208981	2209057	207.466564	-	0	ID=g12777.t4.exon17;Parent=g12777.t4
HiC_scaffold_4	AUGUSTUS	intron	2209058	2209560	1.0	-	.	ID=g12777.t1.intron17;Parent=g12777.t1
HiC_scaffold_4	AUGUSTUS	intron	2209058	2209560	1.0	-	.	ID=g12777.t2.intron17;Parent=g12777.t2
HiC_scaffold_4	AUGUSTUS	intron	2209058	2209560	1.0	-	.	ID=g12777.t3.intron17;Parent=g12777.t3
HiC_scaffold_4	gmst	intron	2209058	2209560	207.466564	-	0	ID=g12777.t4.intron17;Parent=g12777.t4
HiC_scaffold_4	AUGUSTUS	exon	2209561	2209623	.	-	.	ID=g12777.t1.exon18;Parent=g12777.t1
HiC_scaffold_4	AUGUSTUS	exon	2209561	2209623	.	-	.	ID=g12777.t2.exon18;Parent=g12777.t2
HiC_scaffold_4	AUGUSTUS	exon	2209561	2209623	.	-	.	ID=g12777.t3.exon18;Parent=g12777.t3
HiC_scaffold_4	AUGUSTUS	CDS	2209561	2209623	1.0	-	0	ID=g12777.t1.CDS18;Parent=g12777.t1
HiC_scaffold_4	AUGUSTUS	CDS	2209561	2209623	1.0	-	0	ID=g12777.t2.CDS18;Parent=g12777.t2
HiC_scaffold_4	AUGUSTUS	CDS	2209561	2209623	1.0	-	0	ID=g12777.t3.CDS18;Parent=g12777.t3
HiC_scaffold_4	gmst	CDS	2209561	2209623	207.466564	-	0	ID=g12777.t4.CDS18;Parent=g12777.t4
HiC_scaffold_4	gmst	exon	2209561	2209623	207.466564	-	0	ID=g12777.t4.exon18;Parent=g12777.t4
HiC_scaffold_4	AUGUSTUS	intron	2209624	2210851	1.0	-	.	ID=g12777.t1.intron18;Parent=g12777.t1
HiC_scaffold_4	AUGUSTUS	intron	2209624	2210851	1.0	-	.	ID=g12777.t2.intron18;Parent=g12777.t2
HiC_scaffold_4	AUGUSTUS	intron	2209624	2210851	1.0	-	.	ID=g12777.t3.intron18;Parent=g12777.t3
HiC_scaffold_4	gmst	intron	2209624	2210851	207.466564	-	0	ID=g12777.t4.intron18;Parent=g12777.t4
HiC_scaffold_4	AUGUSTUS	exon	2210852	2210990	.	-	.	ID=g12777.t1.exon19;Parent=g12777.t1
HiC_scaffold_4	AUGUSTUS	exon	2210852	2210990	.	-	.	ID=g12777.t2.exon19;Parent=g12777.t2
HiC_scaffold_4	AUGUSTUS	exon	2210852	2210990	.	-	.	ID=g12777.t3.exon19;Parent=g12777.t3
HiC_scaffold_4	AUGUSTUS	CDS	2210852	2210990	1.0	-	1	ID=g12777.t1.CDS19;Parent=g12777.t1
HiC_scaffold_4	AUGUSTUS	CDS	2210852	2210990	1.0	-	1	ID=g12777.t2.CDS19;Parent=g12777.t2
HiC_scaffold_4	AUGUSTUS	CDS	2210852	2210990	1.0	-	1	ID=g12777.t3.CDS19;Parent=g12777.t3
HiC_scaffold_4	gmst	CDS	2210852	2210990	207.466564	-	1	ID=g12777.t4.CDS19;Parent=g12777.t4
HiC_scaffold_4	gmst	exon	2210852	2210990	207.466564	-	1	ID=g12777.t4.exon19;Parent=g12777.t4
HiC_scaffold_4	AUGUSTUS	intron	2210991	2211342	1.0	-	.	ID=g12777.t1.intron19;Parent=g12777.t1
HiC_scaffold_4	AUGUSTUS	intron	2210991	2211342	1.0	-	.	ID=g12777.t2.intron19;Parent=g12777.t2
HiC_scaffold_4	AUGUSTUS	intron	2210991	2211342	1.0	-	.	ID=g12777.t3.intron19;Parent=g12777.t3
HiC_scaffold_4	gmst	intron	2210991	2211342	207.466564	-	0	ID=g12777.t4.intron19;Parent=g12777.t4
HiC_scaffold_4	AUGUSTUS	exon	2211343	2211516	.	-	.	ID=g12777.t1.exon20;Parent=g12777.t1
HiC_scaffold_4	AUGUSTUS	exon	2211343	2211516	.	-	.	ID=g12777.t2.exon20;Parent=g12777.t2
HiC_scaffold_4	AUGUSTUS	exon	2211343	2211516	.	-	.	ID=g12777.t3.exon20;Parent=g12777.t3
HiC_scaffold_4	AUGUSTUS	CDS	2211343	2211516	1.0	-	1	ID=g12777.t1.CDS20;Parent=g12777.t1
HiC_scaffold_4	AUGUSTUS	CDS	2211343	2211516	1.0	-	1	ID=g12777.t2.CDS20;Parent=g12777.t2
HiC_scaffold_4	AUGUSTUS	CDS	2211343	2211516	1.0	-	1	ID=g12777.t3.CDS20;Parent=g12777.t3
HiC_scaffold_4	gmst	CDS	2211343	2211516	207.466564	-	1	ID=g12777.t4.CDS20;Parent=g12777.t4
HiC_scaffold_4	gmst	exon	2211343	2211516	207.466564	-	1	ID=g12777.t4.exon20;Parent=g12777.t4
HiC_scaffold_4	AUGUSTUS	intron	2211517	2214141	1.0	-	.	ID=g12777.t1.intron20;Parent=g12777.t1
HiC_scaffold_4	AUGUSTUS	intron	2211517	2214141	1.0	-	.	ID=g12777.t2.intron20;Parent=g12777.t2
HiC_scaffold_4	AUGUSTUS	intron	2211517	2214141	1.0	-	.	ID=g12777.t3.intron20;Parent=g12777.t3
HiC_scaffold_4	gmst	intron	2211517	2214141	207.466564	-	0	ID=g12777.t4.intron20;Parent=g12777.t4
HiC_scaffold_4	AUGUSTUS	exon	2214142	2214254	.	-	.	ID=g12777.t1.exon21;Parent=g12777.t1
HiC_scaffold_4	AUGUSTUS	exon	2214142	2214254	.	-	.	ID=g12777.t2.exon21;Parent=g12777.t2
HiC_scaffold_4	AUGUSTUS	exon	2214142	2214254	.	-	.	ID=g12777.t3.exon21;Parent=g12777.t3
HiC_scaffold_4	AUGUSTUS	CDS	2214142	2214254	1.0	-	0	ID=g12777.t1.CDS21;Parent=g12777.t1
HiC_scaffold_4	AUGUSTUS	CDS	2214142	2214254	1.0	-	0	ID=g12777.t2.CDS21;Parent=g12777.t2
HiC_scaffold_4	AUGUSTUS	CDS	2214142	2214254	1.0	-	0	ID=g12777.t3.CDS21;Parent=g12777.t3
HiC_scaffold_4	gmst	CDS	2214142	2214254	207.466564	-	0	ID=g12777.t4.CDS21;Parent=g12777.t4
HiC_scaffold_4	gmst	exon	2214142	2214254	207.466564	-	0	ID=g12777.t4.exon21;Parent=g12777.t4
HiC_scaffold_4	AUGUSTUS	start_codon	2214252	2214254	.	-	0	ID=g12777.t1.start1;Parent=g12777.t1
HiC_scaffold_4	AUGUSTUS	start_codon	2214252	2214254	.	-	0	ID=g12777.t2.start1;Parent=g12777.t2
HiC_scaffold_4	AUGUSTUS	start_codon	2214252	2214254	.	-	0	ID=g12777.t3.start1;Parent=g12777.t3
HiC_scaffold_4	gmst	start_codon	2214252	2214254	207.466564	-	0	ID=g12777.t4.start1;Parent=g12777.t4
HiC_scaffold_4	AUGUSTUS	start_codon	2218856	2218858	.	+	0	ID=g12778.t1.start1;Parent=g12778.t1
HiC_scaffold_4	AUGUSTUS	exon	2218856	2218978	.	+	.	ID=g12778.t1.exon1;Parent=g12778.t1
HiC_scaffold_4	AUGUSTUS	CDS	2218856	2218978	1.0	+	0	ID=g12778.t1.CDS1;Parent=g12778.t1
HiC_scaffold_4	AUGUSTUS	gene	2218856	2232107	.	+	.	ID=g12778
HiC_scaffold_4	AUGUSTUS	mRNA	2218856	2232107	1.0	+	.	ID=g12778.t1;Parent=g12778;em_target=9707.XP_004407468.1;em_score=705.0;em_evalue=5.7e-215;em_tcov=.;em_OGs=28U0V@1|root,2R0RF@2759|Eukaryota,39S6Y@33154|Opisthokonta,3BKPG@33208|Metazoa,3D1EE@33213|Bilateria,480SW@7711|Chordata,492N8@7742|Vertebrata,3J6Z4@40674|Mammalia,3ERJ0@33554|Carnivora;em_COG_cat=S;em_desc=DNA fragmentation factor;em_max_annot_lvl=33208|Metazoa;em_Preferred_name=DFFB;em_KEGG_ko=ko:K02311;em_KEGG_Pathway=ko04210,map04210;em_BRITE=ko00000,ko00001,ko01000;em_PFAMs=CIDE-N,DFF40;em_GOs=GO:0000228,GO:0000737,GO:0000785,GO:0000790,GO:0003674,GO:0003676,GO:0003677,GO:0003824,GO:0004518,GO:0004536,GO:0005488,GO:0005515,GO:0005575,GO:0005622,GO:0005623,GO:0005634,GO:0005654,GO:0005694,GO:0005730,GO:0005737,GO:0005829,GO:0006139,GO:0006259,GO:0006308,GO:0006309,GO:0006323,GO:0006725,GO:0006807,GO:0006915,GO:0006921,GO:0006996,GO:0007275,GO:0007399,GO:0007417,GO:0007420,GO:0008150,GO:0008152,GO:0008219,GO:0009056,GO:0009057,GO:0009987,GO:0012501,GO:0016043,GO:0016787,GO:0016788,GO:0019439,GO:0019899,GO:0019904,GO:0022411,GO:0022607,GO:0030261,GO:0030262,GO:0030263,GO:0031974,GO:0031981,GO:0032501,GO:0032502,GO:0034641,GO:0034655,GO:0042802,GO:0043170,GO:0043226,GO:0043227,GO:0043228,GO:0043229,GO:0043231,GO:0043232,GO:0043233,GO:0043933,GO:0044085,GO:0044237,GO:0044238,GO:0044248,GO:0044260,GO:0044265,GO:0044270,GO:0044422,GO:0044424,GO:0044427,GO:0044428,GO:0044444,GO:0044446,GO:0044454,GO:0044464,GO:0046483,GO:0046700,GO:0048513,GO:0048731,GO:0048856,GO:0051259,GO:0051260,GO:0051276,GO:0060322,GO:0065003,GO:0070013,GO:0071103,GO:0071704,GO:0071840,GO:0090304,GO:0090305,GO:0097159,GO:0097194,GO:0097718,GO:0140097,GO:1901360,GO:1901361,GO:1901363,GO:1901575
HiC_scaffold_4	AUGUSTUS	intron	2218979	2220216	1.0	+	.	ID=g12778.t1.intron1;Parent=g12778.t1
HiC_scaffold_4	AUGUSTUS	exon	2220217	2220343	.	+	.	ID=g12778.t1.exon2;Parent=g12778.t1
HiC_scaffold_4	AUGUSTUS	CDS	2220217	2220343	1.0	+	0	ID=g12778.t1.CDS2;Parent=g12778.t1
HiC_scaffold_4	AUGUSTUS	intron	2220344	2224950	1.0	+	.	ID=g12778.t1.intron2;Parent=g12778.t1
HiC_scaffold_4	AUGUSTUS	exon	2224951	2225139	.	+	.	ID=g12778.t1.exon3;Parent=g12778.t1
HiC_scaffold_4	AUGUSTUS	CDS	2224951	2225139	1.0	+	2	ID=g12778.t1.CDS3;Parent=g12778.t1
HiC_scaffold_4	AUGUSTUS	intron	2225140	2225909	1.0	+	.	ID=g12778.t1.intron3;Parent=g12778.t1
HiC_scaffold_4	AUGUSTUS	exon	2225910	2225989	.	+	.	ID=g12778.t1.exon4;Parent=g12778.t1
HiC_scaffold_4	AUGUSTUS	CDS	2225910	2225989	1.0	+	2	ID=g12778.t1.CDS4;Parent=g12778.t1
HiC_scaffold_4	AUGUSTUS	intron	2225990	2226263	1.0	+	.	ID=g12778.t1.intron4;Parent=g12778.t1
HiC_scaffold_4	AUGUSTUS	exon	2226264	2226434	.	+	.	ID=g12778.t1.exon5;Parent=g12778.t1
HiC_scaffold_4	AUGUSTUS	CDS	2226264	2226434	1.0	+	0	ID=g12778.t1.CDS5;Parent=g12778.t1
HiC_scaffold_4	AUGUSTUS	intron	2226435	2228183	1.0	+	.	ID=g12778.t1.intron5;Parent=g12778.t1
HiC_scaffold_4	AUGUSTUS	exon	2228184	2228284	.	+	.	ID=g12778.t1.exon6;Parent=g12778.t1
HiC_scaffold_4	AUGUSTUS	CDS	2228184	2228284	1.0	+	0	ID=g12778.t1.CDS6;Parent=g12778.t1
HiC_scaffold_4	AUGUSTUS	intron	2228285	2231872	1.0	+	.	ID=g12778.t1.intron6;Parent=g12778.t1
HiC_scaffold_4	AUGUSTUS	exon	2231873	2232107	.	+	.	ID=g12778.t1.exon7;Parent=g12778.t1
HiC_scaffold_4	AUGUSTUS	CDS	2231873	2232107	1.0	+	1	ID=g12778.t1.CDS7;Parent=g12778.t1
HiC_scaffold_4	AUGUSTUS	stop_codon	2232105	2232107	.	+	0	ID=g12778.t1.stop1;Parent=g12778.t1
HiC_scaffold_4	AUGUSTUS	stop_codon	2235715	2235717	.	-	0	ID=g12779.t1.stop1;Parent=g12779.t1
HiC_scaffold_4	AUGUSTUS	exon	2235715	2235825	.	-	.	ID=g12779.t1.exon1;Parent=g12779.t1
HiC_scaffold_4	AUGUSTUS	CDS	2235715	2235825	1.0	-	0	ID=g12779.t1.CDS1;Parent=g12779.t1
HiC_scaffold_4	AUGUSTUS	gene	2235715	2242945	.	-	.	ID=g12779
HiC_scaffold_4	AUGUSTUS	mRNA	2235715	2242945	1.0	-	.	ID=g12779.t1;Parent=g12779;em_target=9668.ENSMPUP00000007160;em_score=462.8;em_evalue=3e-142;em_tcov=.;em_OGs=2E3M3@1|root,2SBCG@2759|Eukaryota,39NQC@33154|Opisthokonta,3BJUP@33208|Metazoa,3DG6E@33213|Bilateria,48RW6@7711|Chordata,49NAD@7742|Vertebrata,3JQBD@40674|Mammalia,3EXRF@33554|Carnivora;em_COG_cat=S;em_desc=Chromosome 1 open reading frame 174;em_max_annot_lvl=33208|Metazoa;em_Preferred_name=C1orf174;em_PFAMs=UPF0688;em_GOs=GO:0005575,GO:0005622,GO:0005623,GO:0005634,GO:0043226,GO:0043227,GO:0043229,GO:0043231,GO:0044424,GO:0044464
HiC_scaffold_4	AUGUSTUS	intron	2235826	2236207	1.0	-	.	ID=g12779.t1.intron1;Parent=g12779.t1
HiC_scaffold_4	AUGUSTUS	exon	2236208	2236684	.	-	.	ID=g12779.t1.exon2;Parent=g12779.t1
HiC_scaffold_4	AUGUSTUS	CDS	2236208	2236684	1.0	-	0	ID=g12779.t1.CDS2;Parent=g12779.t1
HiC_scaffold_4	AUGUSTUS	intron	2236685	2237529	1.0	-	.	ID=g12779.t1.intron2;Parent=g12779.t1
HiC_scaffold_4	AUGUSTUS	exon	2237530	2237640	.	-	.	ID=g12779.t1.exon3;Parent=g12779.t1
HiC_scaffold_4	AUGUSTUS	CDS	2237530	2237640	1.0	-	0	ID=g12779.t1.CDS3;Parent=g12779.t1
HiC_scaffold_4	AUGUSTUS	intron	2237641	2242930	1.0	-	.	ID=g12779.t1.intron3;Parent=g12779.t1
HiC_scaffold_4	AUGUSTUS	exon	2242931	2242945	.	-	.	ID=g12779.t1.exon4;Parent=g12779.t1
HiC_scaffold_4	AUGUSTUS	CDS	2242931	2242945	1.0	-	0	ID=g12779.t1.CDS4;Parent=g12779.t1
HiC_scaffold_4	AUGUSTUS	start_codon	2242943	2242945	.	-	0	ID=g12779.t1.start1;Parent=g12779.t1
HiC_scaffold_4	AUGUSTUS	stop_codon	2291740	2291742	.	-	0	ID=g12780.t1.stop1;Parent=g12780.t1
HiC_scaffold_4	GeneMark.hmm3	stop_codon	2291740	2291742	.	-	0	ID=g12780.t2.stop1;Parent=g12780.t2
HiC_scaffold_4	AUGUSTUS	exon	2291740	2292161	.	-	.	ID=g12780.t1.exon1;Parent=g12780.t1
HiC_scaffold_4	AUGUSTUS	CDS	2291740	2292161	1.0	-	2	ID=g12780.t1.CDS1;Parent=g12780.t1
HiC_scaffold_4	GeneMark.hmm3	CDS	2291740	2292192	.	-	0	ID=g12780.t2.CDS1;Parent=g12780.t2
HiC_scaffold_4	GeneMark.hmm3	exon	2291740	2292192	.	-	0	ID=g12780.t2.exon1;Parent=g12780.t2
HiC_scaffold_4	AUGUSTUS	gene	2291740	2292608	.	-	.	ID=g12780
HiC_scaffold_4	AUGUSTUS	mRNA	2291740	2292608	.	-	.	ID=g12780.t1;Parent=g12780;em_target=9668.ENSMPUP00000004294;em_score=594.8;em_evalue=9.9e-182;em_tcov=.;em_OGs=COG0221@1|root,KOG1626@2759|Eukaryota,38CDN@33154|Opisthokonta,3BBG1@33208|Metazoa,3CS2I@33213|Bilateria,4833K@7711|Chordata,4960E@7742|Vertebrata,3JAHK@40674|Mammalia,3EFS3@33554|Carnivora;em_COG_cat=C;em_desc=Pyrophosphatase (inorganic) 1;em_max_annot_lvl=33208|Metazoa;em_Preferred_name=PPA1;em_EC=3.6.1.1;em_KEGG_ko=ko:K01507;em_KEGG_Pathway=ko00190,map00190;em_BRITE=ko00000,ko00001,ko01000;em_PFAMs=Pyrophosphatase;em_GOs=GO:0003674,GO:0003824,GO:0004427,GO:0005575,GO:0005622,GO:0005623,GO:0005737,GO:0005829,GO:0006082,GO:0006139,GO:0006399,GO:0006412,GO:0006418,GO:0006518,GO:0006520,GO:0006725,GO:0006793,GO:0006796,GO:0006807,GO:0008150,GO:0008152,GO:0009058,GO:0009059,GO:0009987,GO:0010467,GO:0016070,GO:0016462,GO:0016787,GO:0016817,GO:0016818,GO:0019538,GO:0019752,GO:0034641,GO:0034645,GO:0034660,GO:0043038,GO:0043039,GO:0043043,GO:0043170,GO:0043436,GO:0043603,GO:0043604,GO:0044237,GO:0044238,GO:0044249,GO:0044260,GO:0044267,GO:0044271,GO:0044281,GO:0044424,GO:0044444,GO:0044464,GO:0046483,GO:0071344,GO:0071704,GO:0090304,GO:1901360,GO:1901564,GO:1901566,GO:1901576
HiC_scaffold_4	GeneMark.hmm3	mRNA	2291740	2292608	.	-	.	ID=g12780.t2;Parent=g12780;em_target=9668.ENSMPUP00000004294;em_score=628.7;em_evalue=4.9e-192;em_tcov=.;em_OGs=COG0221@1|root,KOG1626@2759|Eukaryota,38CDN@33154|Opisthokonta,3BBG1@33208|Metazoa,3CS2I@33213|Bilateria,4833K@7711|Chordata,4960E@7742|Vertebrata,3JAHK@40674|Mammalia,3EFS3@33554|Carnivora;em_COG_cat=C;em_desc=Pyrophosphatase (inorganic) 1;em_max_annot_lvl=33208|Metazoa;em_Preferred_name=PPA1;em_EC=3.6.1.1;em_KEGG_ko=ko:K01507;em_KEGG_Pathway=ko00190,map00190;em_BRITE=ko00000,ko00001,ko01000;em_PFAMs=Pyrophosphatase;em_GOs=GO:0003674,GO:0003824,GO:0004427,GO:0005575,GO:0005622,GO:0005623,GO:0005737,GO:0005829,GO:0006082,GO:0006139,GO:0006399,GO:0006412,GO:0006418,GO:0006518,GO:0006520,GO:0006725,GO:0006793,GO:0006796,GO:0006807,GO:0008150,GO:0008152,GO:0009058,GO:0009059,GO:0009987,GO:0010467,GO:0016070,GO:0016462,GO:0016787,GO:0016817,GO:0016818,GO:0019538,GO:0019752,GO:0034641,GO:0034645,GO:0034660,GO:0043038,GO:0043039,GO:0043043,GO:0043170,GO:0043436,GO:0043603,GO:0043604,GO:0044237,GO:0044238,GO:0044249,GO:0044260,GO:0044267,GO:0044271,GO:0044281,GO:0044424,GO:0044444,GO:0044464,GO:0046483,GO:0071344,GO:0071704,GO:0090304,GO:1901360,GO:1901564,GO:1901566,GO:1901576
HiC_scaffold_4	AUGUSTUS	intron	2292162	2292229	1.0	-	.	ID=g12780.t1.intron1;Parent=g12780.t1
HiC_scaffold_4	GeneMark.hmm3	intron	2292193	2292224	.	-	0	ID=g12780.t2.intron1;Parent=g12780.t2
HiC_scaffold_4	GeneMark.hmm3	CDS	2292225	2292608	.	-	0	ID=g12780.t2.CDS2;Parent=g12780.t2
HiC_scaffold_4	GeneMark.hmm3	exon	2292225	2292608	.	-	0	ID=g12780.t2.exon2;Parent=g12780.t2
HiC_scaffold_4	AUGUSTUS	exon	2292230	2292608	.	-	.	ID=g12780.t1.exon2;Parent=g12780.t1
HiC_scaffold_4	AUGUSTUS	CDS	2292230	2292608	1.0	-	0	ID=g12780.t1.CDS2;Parent=g12780.t1
HiC_scaffold_4	AUGUSTUS	start_codon	2292606	2292608	.	-	0	ID=g12780.t1.start1;Parent=g12780.t1
HiC_scaffold_4	GeneMark.hmm3	start_codon	2292606	2292608	.	-	0	ID=g12780.t2.start1;Parent=g12780.t2
HiC_scaffold_4	gmst	start_codon	2673845	2673847	15.388273	+	0	ID=g12781.t1.start1;Parent=g12781.t1
HiC_scaffold_4	gmst	gene	2673845	2674423	.	+	.	ID=g12781
HiC_scaffold_4	gmst	mRNA	2673845	2674423	.	+	.	ID=g12781.t1;Parent=g12781
HiC_scaffold_4	gmst	CDS	2673845	2674423	15.388273	+	0	ID=g12781.t1.CDS1;Parent=g12781.t1
HiC_scaffold_4	gmst	exon	2673845	2674423	15.388273	+	0	ID=g12781.t1.exon1;Parent=g12781.t1
HiC_scaffold_4	gmst	stop_codon	2674421	2674423	15.388273	+	0	ID=g12781.t1.stop1;Parent=g12781.t1
HiC_scaffold_4	AUGUSTUS	start_codon	2771056	2771058	.	+	0	ID=g12782.t1.start1;Parent=g12782.t1
HiC_scaffold_4	AUGUSTUS	exon	2771056	2771084	.	+	.	ID=g12782.t1.exon1;Parent=g12782.t1
HiC_scaffold_4	AUGUSTUS	CDS	2771056	2771084	1.0	+	0	ID=g12782.t1.CDS1;Parent=g12782.t1
HiC_scaffold_4	AUGUSTUS	gene	2771056	2876707	.	+	.	ID=g12782
HiC_scaffold_4	AUGUSTUS	mRNA	2771056	2876707	1.0	+	.	ID=g12782.t1;Parent=g12782;em_target=9668.ENSMPUP00000007152;em_score=913.5;em_evalue=6.8e-278;em_tcov=.;em_OGs=28P19@1|root,2QVMU@2759|Eukaryota,39SWK@33154|Opisthokonta,3BA6G@33208|Metazoa,3D2SP@33213|Bilateria,489H0@7711|Chordata,48ZWK@7742|Vertebrata,3JFFA@40674|Mammalia,3ESYI@33554|Carnivora;em_COG_cat=S;em_desc=Adherens junctions associated protein 1;em_max_annot_lvl=33208|Metazoa;em_Preferred_name=AJAP1;em_KEGG_ko=ko:K21387;em_BRITE=ko00000,ko04812;em_PFAMs=AJAP1_PANP_C;em_GOs=GO:0001952,GO:0001953,GO:0003674,GO:0005488,GO:0005515,GO:0005575,GO:0005623,GO:0005886,GO:0005887,GO:0005911,GO:0005912,GO:0005913,GO:0007162,GO:0008013,GO:0008150,GO:0009898,GO:0009986,GO:0010810,GO:0010812,GO:0016020,GO:0016021,GO:0016323,GO:0016324,GO:0022603,GO:0030054,GO:0030155,GO:0030856,GO:0030860,GO:0031224,GO:0031226,GO:0032101,GO:0032102,GO:0044214,GO:0044291,GO:0044425,GO:0044459,GO:0044464,GO:0044877,GO:0045177,GO:0045595,GO:0048519,GO:0048523,GO:0048583,GO:0048585,GO:0050789,GO:0050793,GO:0050794,GO:0051239,GO:0061041,GO:0061045,GO:0065007,GO:0070161,GO:0071944,GO:0080134,GO:0089717,GO:0098552,GO:0098562,GO:0098590,GO:1903034,GO:1903035,GO:1905330,GO:2000026,GO:2000027
HiC_scaffold_4	AUGUSTUS	intron	2771085	2826647	1.0	+	.	ID=g12782.t1.intron1;Parent=g12782.t1
HiC_scaffold_4	AUGUSTUS	exon	2826648	2827459	.	+	.	ID=g12782.t1.exon2;Parent=g12782.t1
HiC_scaffold_4	AUGUSTUS	CDS	2826648	2827459	1.0	+	1	ID=g12782.t1.CDS2;Parent=g12782.t1
HiC_scaffold_4	AUGUSTUS	intron	2827460	2872435	1.0	+	.	ID=g12782.t1.intron2;Parent=g12782.t1
HiC_scaffold_4	AUGUSTUS	exon	2872436	2872523	.	+	.	ID=g12782.t1.exon3;Parent=g12782.t1
HiC_scaffold_4	AUGUSTUS	CDS	2872436	2872523	1.0	+	2	ID=g12782.t1.CDS3;Parent=g12782.t1
HiC_scaffold_4	AUGUSTUS	intron	2872524	2874694	1.0	+	.	ID=g12782.t1.intron3;Parent=g12782.t1
HiC_scaffold_4	AUGUSTUS	exon	2874695	2874937	.	+	.	ID=g12782.t1.exon4;Parent=g12782.t1
HiC_scaffold_4	AUGUSTUS	CDS	2874695	2874937	1.0	+	1	ID=g12782.t1.CDS4;Parent=g12782.t1
HiC_scaffold_4	AUGUSTUS	intron	2874938	2876634	1.0	+	.	ID=g12782.t1.intron4;Parent=g12782.t1
HiC_scaffold_4	AUGUSTUS	exon	2876635	2876707	.	+	.	ID=g12782.t1.exon5;Parent=g12782.t1
HiC_scaffold_4	AUGUSTUS	CDS	2876635	2876707	1.0	+	1	ID=g12782.t1.CDS5;Parent=g12782.t1
HiC_scaffold_4	AUGUSTUS	stop_codon	2876705	2876707	.	+	0	ID=g12782.t1.stop1;Parent=g12782.t1
HiC_scaffold_4	AUGUSTUS	stop_codon	3682672	3682674	.	-	0	ID=g12783.t1.stop1;Parent=g12783.t1
HiC_scaffold_4	AUGUSTUS	stop_codon	3682672	3682674	.	-	0	ID=g12783.t2.stop1;Parent=g12783.t2
HiC_scaffold_4	AUGUSTUS	exon	3682672	3682812	.	-	.	ID=g12783.t1.exon1;Parent=g12783.t1
HiC_scaffold_4	AUGUSTUS	exon	3682672	3682812	.	-	.	ID=g12783.t2.exon1;Parent=g12783.t2
HiC_scaffold_4	AUGUSTUS	CDS	3682672	3682812	1.0	-	0	ID=g12783.t1.CDS1;Parent=g12783.t1
HiC_scaffold_4	AUGUSTUS	CDS	3682672	3682812	1.0	-	0	ID=g12783.t2.CDS1;Parent=g12783.t2
HiC_scaffold_4	AUGUSTUS	gene	3682672	3785470	.	-	.	ID=g12783
HiC_scaffold_4	AUGUSTUS	mRNA	3682672	3785470	0.81	-	.	ID=g12783.t2;Parent=g12783;em_target=9646.ENSAMEP00000016681;em_score=2975.7;em_evalue=0.0;em_tcov=.;em_OGs=2C46V@1|root,2QUNP@2759|Eukaryota,39SBJ@33154|Opisthokonta,3BFF7@33208|Metazoa,3CZYG@33213|Bilateria,480YB@7711|Chordata,498NI@7742|Vertebrata,3J837@40674|Mammalia,3ESQS@33554|Carnivora;em_COG_cat=S;em_desc=positive regulation of bicellular tight junction assembly;em_max_annot_lvl=33208|Metazoa;em_Preferred_name=NPHP4;em_KEGG_ko=ko:K16478;em_BRITE=ko00000,ko03036;em_GOs=GO:0000003,GO:0001654,GO:0001894,GO:0001895,GO:0003674,GO:0005198,GO:0005575,GO:0005622,GO:0005623,GO:0005737,GO:0005813,GO:0005815,GO:0005829,GO:0005856,GO:0005911,GO:0005929,GO:0006928,GO:0006996,GO:0007010,GO:0007154,GO:0007155,GO:0007165,GO:0007275,GO:0007399,GO:0007423,GO:0007568,GO:0007610,GO:0007617,GO:0007618,GO:0007626,GO:0007632,GO:0008104,GO:0008150,GO:0008340,GO:0009314,GO:0009416,GO:0009628,GO:0009966,GO:0009968,GO:0009987,GO:0010259,GO:0010646,GO:0010648,GO:0015630,GO:0016043,GO:0016358,GO:0019098,GO:0019953,GO:0022008,GO:0022406,GO:0022414,GO:0022607,GO:0022610,GO:0023041,GO:0023051,GO:0023052,GO:0023057,GO:0030029,GO:0030030,GO:0030031,GO:0030036,GO:0030054,GO:0030111,GO:0030154,GO:0030178,GO:0030182,GO:0030317,GO:0030537,GO:0031175,GO:0032391,GO:0032501,GO:0032502,GO:0032504,GO:0033036,GO:0033365,GO:0034606,GO:0034607,GO:0034613,GO:0035177,GO:0035178,GO:0035329,GO:0035556,GO:0035845,GO:0035869,GO:0036064,GO:0040011,GO:0042461,GO:0042592,GO:0042995,GO:0043005,GO:0043010,GO:0043226,GO:0043228,GO:0043229,GO:0043232,GO:0044085,GO:0044087,GO:0044089,GO:0044422,GO:0044424,GO:0044430,GO:0044441,GO:0044444,GO:0044446,GO:0044463,GO:0044464,GO:0044703,GO:0044782,GO:0045202,GO:0045494,GO:0046530,GO:0048468,GO:0048513,GO:0048518,GO:0048519,GO:0048522,GO:0048523,GO:0048583,GO:0048585,GO:0048609,GO:0048666,GO:0048699,GO:0048731,GO:0048856,GO:0048869,GO:0048870,GO:0048871,GO:0050789,GO:0050794,GO:0050896,GO:0051128,GO:0051130,GO:0051179,GO:0051640,GO:0051641,GO:0051674,GO:0051704,GO:0051716,GO:0060041,GO:0060179,GO:0060249,GO:0060271,GO:0060756,GO:0060828,GO:0061512,GO:0065007,GO:0065008,GO:0070727,GO:0070925,GO:0071840,GO:0090090,GO:0097458,GO:0097470,GO:0097546,GO:0097711,GO:0097722,GO:0097730,GO:0097731,GO:0097733,GO:0098609,GO:0120025,GO:0120031,GO:0120036,GO:0120038,GO:0140056,GO:1901888,GO:1901890,GO:1903348,GO:1904491,GO:1905515,GO:2000810
HiC_scaffold_4	AUGUSTUS	mRNA	3682672	3785470	1.0	-	.	ID=g12783.t1;Parent=g12783;em_target=9646.ENSAMEP00000016681;em_score=2968.5;em_evalue=0.0;em_tcov=.;em_OGs=2C46V@1|root,2QUNP@2759|Eukaryota,39SBJ@33154|Opisthokonta,3BFF7@33208|Metazoa,3CZYG@33213|Bilateria,480YB@7711|Chordata,498NI@7742|Vertebrata,3J837@40674|Mammalia,3ESQS@33554|Carnivora;em_COG_cat=S;em_desc=positive regulation of bicellular tight junction assembly;em_max_annot_lvl=33208|Metazoa;em_Preferred_name=NPHP4;em_KEGG_ko=ko:K16478;em_BRITE=ko00000,ko03036;em_GOs=GO:0000003,GO:0001654,GO:0001894,GO:0001895,GO:0003674,GO:0005198,GO:0005575,GO:0005622,GO:0005623,GO:0005737,GO:0005813,GO:0005815,GO:0005829,GO:0005856,GO:0005911,GO:0005929,GO:0006928,GO:0006996,GO:0007010,GO:0007154,GO:0007155,GO:0007165,GO:0007275,GO:0007399,GO:0007423,GO:0007568,GO:0007610,GO:0007617,GO:0007618,GO:0007626,GO:0007632,GO:0008104,GO:0008150,GO:0008340,GO:0009314,GO:0009416,GO:0009628,GO:0009966,GO:0009968,GO:0009987,GO:0010259,GO:0010646,GO:0010648,GO:0015630,GO:0016043,GO:0016358,GO:0019098,GO:0019953,GO:0022008,GO:0022406,GO:0022414,GO:0022607,GO:0022610,GO:0023041,GO:0023051,GO:0023052,GO:0023057,GO:0030029,GO:0030030,GO:0030031,GO:0030036,GO:0030054,GO:0030111,GO:0030154,GO:0030178,GO:0030182,GO:0030317,GO:0030537,GO:0031175,GO:0032391,GO:0032501,GO:0032502,GO:0032504,GO:0033036,GO:0033365,GO:0034606,GO:0034607,GO:0034613,GO:0035177,GO:0035178,GO:0035329,GO:0035556,GO:0035845,GO:0035869,GO:0036064,GO:0040011,GO:0042461,GO:0042592,GO:0042995,GO:0043005,GO:0043010,GO:0043226,GO:0043228,GO:0043229,GO:0043232,GO:0044085,GO:0044087,GO:0044089,GO:0044422,GO:0044424,GO:0044430,GO:0044441,GO:0044444,GO:0044446,GO:0044463,GO:0044464,GO:0044703,GO:0044782,GO:0045202,GO:0045494,GO:0046530,GO:0048468,GO:0048513,GO:0048518,GO:0048519,GO:0048522,GO:0048523,GO:0048583,GO:0048585,GO:0048609,GO:0048666,GO:0048699,GO:0048731,GO:0048856,GO:0048869,GO:0048870,GO:0048871,GO:0050789,GO:0050794,GO:0050896,GO:0051128,GO:0051130,GO:0051179,GO:0051640,GO:0051641,GO:0051674,GO:0051704,GO:0051716,GO:0060041,GO:0060179,GO:0060249,GO:0060271,GO:0060756,GO:0060828,GO:0061512,GO:0065007,GO:0065008,GO:0070727,GO:0070925,GO:0071840,GO:0090090,GO:0097458,GO:0097470,GO:0097546,GO:0097711,GO:0097722,GO:0097730,GO:0097731,GO:0097733,GO:0098609,GO:0120025,GO:0120031,GO:0120036,GO:0120038,GO:0140056,GO:1901888,GO:1901890,GO:1903348,GO:1904491,GO:1905515,GO:2000810
HiC_scaffold_4	AUGUSTUS	intron	3682813	3683339	1.0	-	.	ID=g12783.t1.intron1;Parent=g12783.t1
HiC_scaffold_4	AUGUSTUS	intron	3682813	3683339	1.0	-	.	ID=g12783.t2.intron1;Parent=g12783.t2
HiC_scaffold_4	AUGUSTUS	exon	3683340	3683483	.	-	.	ID=g12783.t1.exon2;Parent=g12783.t1
HiC_scaffold_4	AUGUSTUS	exon	3683340	3683483	.	-	.	ID=g12783.t2.exon2;Parent=g12783.t2
HiC_scaffold_4	AUGUSTUS	CDS	3683340	3683483	1.0	-	0	ID=g12783.t1.CDS2;Parent=g12783.t1
HiC_scaffold_4	AUGUSTUS	CDS	3683340	3683483	1.0	-	0	ID=g12783.t2.CDS2;Parent=g12783.t2
HiC_scaffold_4	AUGUSTUS	intron	3683484	3683712	1.0	-	.	ID=g12783.t1.intron2;Parent=g12783.t1
HiC_scaffold_4	AUGUSTUS	intron	3683484	3683712	1.0	-	.	ID=g12783.t2.intron2;Parent=g12783.t2
HiC_scaffold_4	AUGUSTUS	exon	3683713	3683892	.	-	.	ID=g12783.t1.exon3;Parent=g12783.t1
HiC_scaffold_4	AUGUSTUS	exon	3683713	3683892	.	-	.	ID=g12783.t2.exon3;Parent=g12783.t2
HiC_scaffold_4	AUGUSTUS	CDS	3683713	3683892	1.0	-	0	ID=g12783.t1.CDS3;Parent=g12783.t1
HiC_scaffold_4	AUGUSTUS	CDS	3683713	3683892	1.0	-	0	ID=g12783.t2.CDS3;Parent=g12783.t2
HiC_scaffold_4	AUGUSTUS	intron	3683893	3684509	1.0	-	.	ID=g12783.t1.intron3;Parent=g12783.t1
HiC_scaffold_4	AUGUSTUS	intron	3683893	3684509	1.0	-	.	ID=g12783.t2.intron3;Parent=g12783.t2
HiC_scaffold_4	AUGUSTUS	exon	3684510	3684681	.	-	.	ID=g12783.t1.exon4;Parent=g12783.t1
HiC_scaffold_4	AUGUSTUS	exon	3684510	3684681	.	-	.	ID=g12783.t2.exon4;Parent=g12783.t2
HiC_scaffold_4	AUGUSTUS	CDS	3684510	3684681	1.0	-	1	ID=g12783.t1.CDS4;Parent=g12783.t1
HiC_scaffold_4	AUGUSTUS	CDS	3684510	3684681	1.0	-	1	ID=g12783.t2.CDS4;Parent=g12783.t2
HiC_scaffold_4	AUGUSTUS	intron	3684682	3685597	1.0	-	.	ID=g12783.t1.intron4;Parent=g12783.t1
HiC_scaffold_4	AUGUSTUS	intron	3684682	3685597	1.0	-	.	ID=g12783.t2.intron4;Parent=g12783.t2
HiC_scaffold_4	AUGUSTUS	exon	3685598	3685683	.	-	.	ID=g12783.t1.exon5;Parent=g12783.t1
HiC_scaffold_4	AUGUSTUS	exon	3685598	3685683	.	-	.	ID=g12783.t2.exon5;Parent=g12783.t2
HiC_scaffold_4	AUGUSTUS	CDS	3685598	3685683	1.0	-	0	ID=g12783.t1.CDS5;Parent=g12783.t1
HiC_scaffold_4	AUGUSTUS	CDS	3685598	3685683	1.0	-	0	ID=g12783.t2.CDS5;Parent=g12783.t2
HiC_scaffold_4	AUGUSTUS	intron	3685684	3686224	1.0	-	.	ID=g12783.t1.intron5;Parent=g12783.t1
HiC_scaffold_4	AUGUSTUS	intron	3685684	3686224	1.0	-	.	ID=g12783.t2.intron5;Parent=g12783.t2
HiC_scaffold_4	AUGUSTUS	exon	3686225	3686310	.	-	.	ID=g12783.t1.exon6;Parent=g12783.t1
HiC_scaffold_4	AUGUSTUS	exon	3686225	3686310	.	-	.	ID=g12783.t2.exon6;Parent=g12783.t2
HiC_scaffold_4	AUGUSTUS	CDS	3686225	3686310	1.0	-	2	ID=g12783.t1.CDS6;Parent=g12783.t1
HiC_scaffold_4	AUGUSTUS	CDS	3686225	3686310	1.0	-	2	ID=g12783.t2.CDS6;Parent=g12783.t2
HiC_scaffold_4	AUGUSTUS	intron	3686311	3686884	1.0	-	.	ID=g12783.t1.intron6;Parent=g12783.t1
HiC_scaffold_4	AUGUSTUS	intron	3686311	3686884	1.0	-	.	ID=g12783.t2.intron6;Parent=g12783.t2
HiC_scaffold_4	AUGUSTUS	exon	3686885	3687041	.	-	.	ID=g12783.t1.exon7;Parent=g12783.t1
HiC_scaffold_4	AUGUSTUS	exon	3686885	3687041	.	-	.	ID=g12783.t2.exon7;Parent=g12783.t2
HiC_scaffold_4	AUGUSTUS	CDS	3686885	3687041	1.0	-	0	ID=g12783.t1.CDS7;Parent=g12783.t1
HiC_scaffold_4	AUGUSTUS	CDS	3686885	3687041	1.0	-	0	ID=g12783.t2.CDS7;Parent=g12783.t2
HiC_scaffold_4	AUGUSTUS	intron	3687042	3689336	1.0	-	.	ID=g12783.t1.intron7;Parent=g12783.t1
HiC_scaffold_4	AUGUSTUS	intron	3687042	3689336	1.0	-	.	ID=g12783.t2.intron7;Parent=g12783.t2
HiC_scaffold_4	AUGUSTUS	exon	3689337	3689420	.	-	.	ID=g12783.t1.exon8;Parent=g12783.t1
HiC_scaffold_4	AUGUSTUS	exon	3689337	3689420	.	-	.	ID=g12783.t2.exon8;Parent=g12783.t2
HiC_scaffold_4	AUGUSTUS	CDS	3689337	3689420	1.0	-	0	ID=g12783.t1.CDS8;Parent=g12783.t1
HiC_scaffold_4	AUGUSTUS	CDS	3689337	3689420	1.0	-	0	ID=g12783.t2.CDS8;Parent=g12783.t2
HiC_scaffold_4	AUGUSTUS	intron	3689421	3690218	1.0	-	.	ID=g12783.t1.intron8;Parent=g12783.t1
HiC_scaffold_4	AUGUSTUS	intron	3689421	3690218	1.0	-	.	ID=g12783.t2.intron8;Parent=g12783.t2
HiC_scaffold_4	AUGUSTUS	exon	3690219	3690405	.	-	.	ID=g12783.t1.exon9;Parent=g12783.t1
HiC_scaffold_4	AUGUSTUS	exon	3690219	3690405	.	-	.	ID=g12783.t2.exon9;Parent=g12783.t2
HiC_scaffold_4	AUGUSTUS	CDS	3690219	3690405	1.0	-	1	ID=g12783.t1.CDS9;Parent=g12783.t1
HiC_scaffold_4	AUGUSTUS	CDS	3690219	3690405	1.0	-	1	ID=g12783.t2.CDS9;Parent=g12783.t2
HiC_scaffold_4	AUGUSTUS	intron	3690406	3690831	1.0	-	.	ID=g12783.t1.intron9;Parent=g12783.t1
HiC_scaffold_4	AUGUSTUS	intron	3690406	3690831	1.0	-	.	ID=g12783.t2.intron9;Parent=g12783.t2
HiC_scaffold_4	AUGUSTUS	exon	3690832	3691058	.	-	.	ID=g12783.t1.exon10;Parent=g12783.t1
HiC_scaffold_4	AUGUSTUS	exon	3690832	3691058	.	-	.	ID=g12783.t2.exon10;Parent=g12783.t2
HiC_scaffold_4	AUGUSTUS	CDS	3690832	3691058	1.0	-	0	ID=g12783.t1.CDS10;Parent=g12783.t1
HiC_scaffold_4	AUGUSTUS	CDS	3690832	3691058	1.0	-	0	ID=g12783.t2.CDS10;Parent=g12783.t2
HiC_scaffold_4	AUGUSTUS	intron	3691059	3694384	1.0	-	.	ID=g12783.t1.intron10;Parent=g12783.t1
HiC_scaffold_4	AUGUSTUS	intron	3691059	3694384	1.0	-	.	ID=g12783.t2.intron10;Parent=g12783.t2
HiC_scaffold_4	AUGUSTUS	exon	3694385	3694593	.	-	.	ID=g12783.t2.exon11;Parent=g12783.t2
HiC_scaffold_4	AUGUSTUS	CDS	3694385	3694593	0.81	-	2	ID=g12783.t2.CDS11;Parent=g12783.t2
HiC_scaffold_4	AUGUSTUS	exon	3694385	3694596	.	-	.	ID=g12783.t1.exon11;Parent=g12783.t1
HiC_scaffold_4	AUGUSTUS	CDS	3694385	3694596	1.0	-	2	ID=g12783.t1.CDS11;Parent=g12783.t1
HiC_scaffold_4	AUGUSTUS	intron	3694594	3697056	0.81	-	.	ID=g12783.t2.intron11;Parent=g12783.t2
HiC_scaffold_4	AUGUSTUS	intron	3694597	3697056	1.0	-	.	ID=g12783.t1.intron11;Parent=g12783.t1
HiC_scaffold_4	AUGUSTUS	exon	3697057	3697182	.	-	.	ID=g12783.t1.exon12;Parent=g12783.t1
HiC_scaffold_4	AUGUSTUS	exon	3697057	3697182	.	-	.	ID=g12783.t2.exon12;Parent=g12783.t2
HiC_scaffold_4	AUGUSTUS	CDS	3697057	3697182	1.0	-	2	ID=g12783.t1.CDS12;Parent=g12783.t1
HiC_scaffold_4	AUGUSTUS	CDS	3697057	3697182	1.0	-	2	ID=g12783.t2.CDS12;Parent=g12783.t2
HiC_scaffold_4	AUGUSTUS	intron	3697183	3702306	1.0	-	.	ID=g12783.t1.intron12;Parent=g12783.t1
HiC_scaffold_4	AUGUSTUS	intron	3697183	3702306	1.0	-	.	ID=g12783.t2.intron12;Parent=g12783.t2
HiC_scaffold_4	AUGUSTUS	exon	3702307	3702484	.	-	.	ID=g12783.t1.exon13;Parent=g12783.t1
HiC_scaffold_4	AUGUSTUS	exon	3702307	3702484	.	-	.	ID=g12783.t2.exon13;Parent=g12783.t2
HiC_scaffold_4	AUGUSTUS	CDS	3702307	3702484	1.0	-	0	ID=g12783.t1.CDS13;Parent=g12783.t1
HiC_scaffold_4	AUGUSTUS	CDS	3702307	3702484	1.0	-	0	ID=g12783.t2.CDS13;Parent=g12783.t2
HiC_scaffold_4	AUGUSTUS	intron	3702485	3705655	1.0	-	.	ID=g12783.t1.intron13;Parent=g12783.t1
HiC_scaffold_4	AUGUSTUS	intron	3702485	3705655	1.0	-	.	ID=g12783.t2.intron13;Parent=g12783.t2
HiC_scaffold_4	AUGUSTUS	exon	3705656	3705816	.	-	.	ID=g12783.t1.exon14;Parent=g12783.t1
HiC_scaffold_4	AUGUSTUS	exon	3705656	3705816	.	-	.	ID=g12783.t2.exon14;Parent=g12783.t2
HiC_scaffold_4	AUGUSTUS	CDS	3705656	3705816	1.0	-	2	ID=g12783.t1.CDS14;Parent=g12783.t1
HiC_scaffold_4	AUGUSTUS	CDS	3705656	3705816	1.0	-	2	ID=g12783.t2.CDS14;Parent=g12783.t2
HiC_scaffold_4	AUGUSTUS	intron	3705817	3715575	1.0	-	.	ID=g12783.t1.intron14;Parent=g12783.t1
HiC_scaffold_4	AUGUSTUS	intron	3705817	3715575	1.0	-	.	ID=g12783.t2.intron14;Parent=g12783.t2
HiC_scaffold_4	AUGUSTUS	exon	3715576	3715763	.	-	.	ID=g12783.t1.exon15;Parent=g12783.t1
HiC_scaffold_4	AUGUSTUS	exon	3715576	3715763	.	-	.	ID=g12783.t2.exon15;Parent=g12783.t2
HiC_scaffold_4	AUGUSTUS	CDS	3715576	3715763	1.0	-	1	ID=g12783.t1.CDS15;Parent=g12783.t1
HiC_scaffold_4	AUGUSTUS	CDS	3715576	3715763	1.0	-	1	ID=g12783.t2.CDS15;Parent=g12783.t2
HiC_scaffold_4	AUGUSTUS	intron	3715764	3716147	1.0	-	.	ID=g12783.t1.intron15;Parent=g12783.t1
HiC_scaffold_4	AUGUSTUS	intron	3715764	3716147	1.0	-	.	ID=g12783.t2.intron15;Parent=g12783.t2
HiC_scaffold_4	AUGUSTUS	exon	3716148	3716339	.	-	.	ID=g12783.t1.exon16;Parent=g12783.t1
HiC_scaffold_4	AUGUSTUS	exon	3716148	3716339	.	-	.	ID=g12783.t2.exon16;Parent=g12783.t2
HiC_scaffold_4	AUGUSTUS	CDS	3716148	3716339	1.0	-	1	ID=g12783.t1.CDS16;Parent=g12783.t1
HiC_scaffold_4	AUGUSTUS	CDS	3716148	3716339	1.0	-	1	ID=g12783.t2.CDS16;Parent=g12783.t2
HiC_scaffold_4	AUGUSTUS	intron	3716340	3716485	1.0	-	.	ID=g12783.t1.intron16;Parent=g12783.t1
HiC_scaffold_4	AUGUSTUS	intron	3716340	3716485	1.0	-	.	ID=g12783.t2.intron16;Parent=g12783.t2
HiC_scaffold_4	AUGUSTUS	exon	3716486	3716634	.	-	.	ID=g12783.t1.exon17;Parent=g12783.t1
HiC_scaffold_4	AUGUSTUS	exon	3716486	3716634	.	-	.	ID=g12783.t2.exon17;Parent=g12783.t2
HiC_scaffold_4	AUGUSTUS	CDS	3716486	3716634	1.0	-	0	ID=g12783.t1.CDS17;Parent=g12783.t1
HiC_scaffold_4	AUGUSTUS	CDS	3716486	3716634	1.0	-	0	ID=g12783.t2.CDS17;Parent=g12783.t2
HiC_scaffold_4	AUGUSTUS	intron	3716635	3717964	1.0	-	.	ID=g12783.t1.intron17;Parent=g12783.t1
HiC_scaffold_4	AUGUSTUS	intron	3716635	3717964	1.0	-	.	ID=g12783.t2.intron17;Parent=g12783.t2
HiC_scaffold_4	AUGUSTUS	exon	3717965	3718072	.	-	.	ID=g12783.t1.exon18;Parent=g12783.t1
HiC_scaffold_4	AUGUSTUS	exon	3717965	3718072	.	-	.	ID=g12783.t2.exon18;Parent=g12783.t2
HiC_scaffold_4	AUGUSTUS	CDS	3717965	3718072	1.0	-	0	ID=g12783.t1.CDS18;Parent=g12783.t1
HiC_scaffold_4	AUGUSTUS	CDS	3717965	3718072	1.0	-	0	ID=g12783.t2.CDS18;Parent=g12783.t2
HiC_scaffold_4	AUGUSTUS	intron	3718073	3719963	1.0	-	.	ID=g12783.t1.intron18;Parent=g12783.t1
HiC_scaffold_4	AUGUSTUS	intron	3718073	3719963	1.0	-	.	ID=g12783.t2.intron18;Parent=g12783.t2
HiC_scaffold_4	AUGUSTUS	exon	3719964	3720025	.	-	.	ID=g12783.t1.exon19;Parent=g12783.t1
HiC_scaffold_4	AUGUSTUS	exon	3719964	3720025	.	-	.	ID=g12783.t2.exon19;Parent=g12783.t2
HiC_scaffold_4	AUGUSTUS	CDS	3719964	3720025	1.0	-	2	ID=g12783.t1.CDS19;Parent=g12783.t1
HiC_scaffold_4	AUGUSTUS	CDS	3719964	3720025	1.0	-	2	ID=g12783.t2.CDS19;Parent=g12783.t2
HiC_scaffold_4	AUGUSTUS	intron	3720026	3733108	1.0	-	.	ID=g12783.t1.intron19;Parent=g12783.t1
HiC_scaffold_4	AUGUSTUS	intron	3720026	3733108	1.0	-	.	ID=g12783.t2.intron19;Parent=g12783.t2
HiC_scaffold_4	AUGUSTUS	exon	3733109	3733247	.	-	.	ID=g12783.t1.exon20;Parent=g12783.t1
HiC_scaffold_4	AUGUSTUS	exon	3733109	3733247	.	-	.	ID=g12783.t2.exon20;Parent=g12783.t2
HiC_scaffold_4	AUGUSTUS	CDS	3733109	3733247	1.0	-	0	ID=g12783.t1.CDS20;Parent=g12783.t1
HiC_scaffold_4	AUGUSTUS	CDS	3733109	3733247	1.0	-	0	ID=g12783.t2.CDS20;Parent=g12783.t2
HiC_scaffold_4	AUGUSTUS	intron	3733248	3739800	1.0	-	.	ID=g12783.t1.intron20;Parent=g12783.t1
HiC_scaffold_4	AUGUSTUS	intron	3733248	3739800	1.0	-	.	ID=g12783.t2.intron20;Parent=g12783.t2
HiC_scaffold_4	AUGUSTUS	exon	3739801	3739983	.	-	.	ID=g12783.t1.exon21;Parent=g12783.t1
HiC_scaffold_4	AUGUSTUS	exon	3739801	3739983	.	-	.	ID=g12783.t2.exon21;Parent=g12783.t2
HiC_scaffold_4	AUGUSTUS	CDS	3739801	3739983	1.0	-	0	ID=g12783.t1.CDS21;Parent=g12783.t1
HiC_scaffold_4	AUGUSTUS	CDS	3739801	3739983	1.0	-	0	ID=g12783.t2.CDS21;Parent=g12783.t2
HiC_scaffold_4	AUGUSTUS	intron	3739984	3755142	1.0	-	.	ID=g12783.t1.intron21;Parent=g12783.t1
HiC_scaffold_4	AUGUSTUS	intron	3739984	3755142	1.0	-	.	ID=g12783.t2.intron21;Parent=g12783.t2
HiC_scaffold_4	AUGUSTUS	exon	3755143	3755269	.	-	.	ID=g12783.t1.exon22;Parent=g12783.t1
HiC_scaffold_4	AUGUSTUS	exon	3755143	3755269	.	-	.	ID=g12783.t2.exon22;Parent=g12783.t2
HiC_scaffold_4	AUGUSTUS	CDS	3755143	3755269	1.0	-	1	ID=g12783.t1.CDS22;Parent=g12783.t1
HiC_scaffold_4	AUGUSTUS	CDS	3755143	3755269	1.0	-	1	ID=g12783.t2.CDS22;Parent=g12783.t2
HiC_scaffold_4	AUGUSTUS	intron	3755270	3756154	1.0	-	.	ID=g12783.t1.intron22;Parent=g12783.t1
HiC_scaffold_4	AUGUSTUS	intron	3755270	3756154	1.0	-	.	ID=g12783.t2.intron22;Parent=g12783.t2
HiC_scaffold_4	AUGUSTUS	exon	3756155	3756336	.	-	.	ID=g12783.t1.exon23;Parent=g12783.t1
HiC_scaffold_4	AUGUSTUS	exon	3756155	3756336	.	-	.	ID=g12783.t2.exon23;Parent=g12783.t2
HiC_scaffold_4	AUGUSTUS	CDS	3756155	3756336	1.0	-	0	ID=g12783.t1.CDS23;Parent=g12783.t1
HiC_scaffold_4	AUGUSTUS	CDS	3756155	3756336	1.0	-	0	ID=g12783.t2.CDS23;Parent=g12783.t2
HiC_scaffold_4	AUGUSTUS	intron	3756337	3759005	1.0	-	.	ID=g12783.t1.intron23;Parent=g12783.t1
HiC_scaffold_4	AUGUSTUS	intron	3756337	3759005	1.0	-	.	ID=g12783.t2.intron23;Parent=g12783.t2
HiC_scaffold_4	AUGUSTUS	exon	3759006	3759142	.	-	.	ID=g12783.t1.exon24;Parent=g12783.t1
HiC_scaffold_4	AUGUSTUS	exon	3759006	3759142	.	-	.	ID=g12783.t2.exon24;Parent=g12783.t2
HiC_scaffold_4	AUGUSTUS	CDS	3759006	3759142	1.0	-	2	ID=g12783.t1.CDS24;Parent=g12783.t1
HiC_scaffold_4	AUGUSTUS	CDS	3759006	3759142	1.0	-	2	ID=g12783.t2.CDS24;Parent=g12783.t2
HiC_scaffold_4	AUGUSTUS	intron	3759143	3768401	1.0	-	.	ID=g12783.t1.intron24;Parent=g12783.t1
HiC_scaffold_4	AUGUSTUS	intron	3759143	3768401	1.0	-	.	ID=g12783.t2.intron24;Parent=g12783.t2
HiC_scaffold_4	AUGUSTUS	exon	3768402	3768557	.	-	.	ID=g12783.t1.exon25;Parent=g12783.t1
HiC_scaffold_4	AUGUSTUS	exon	3768402	3768557	.	-	.	ID=g12783.t2.exon25;Parent=g12783.t2
HiC_scaffold_4	AUGUSTUS	CDS	3768402	3768557	1.0	-	2	ID=g12783.t1.CDS25;Parent=g12783.t1
HiC_scaffold_4	AUGUSTUS	CDS	3768402	3768557	1.0	-	2	ID=g12783.t2.CDS25;Parent=g12783.t2
HiC_scaffold_4	AUGUSTUS	intron	3768558	3771056	1.0	-	.	ID=g12783.t1.intron25;Parent=g12783.t1
HiC_scaffold_4	AUGUSTUS	intron	3768558	3771056	1.0	-	.	ID=g12783.t2.intron25;Parent=g12783.t2
HiC_scaffold_4	AUGUSTUS	exon	3771057	3771121	.	-	.	ID=g12783.t1.exon26;Parent=g12783.t1
HiC_scaffold_4	AUGUSTUS	exon	3771057	3771121	.	-	.	ID=g12783.t2.exon26;Parent=g12783.t2
HiC_scaffold_4	AUGUSTUS	CDS	3771057	3771121	1.0	-	1	ID=g12783.t1.CDS26;Parent=g12783.t1
HiC_scaffold_4	AUGUSTUS	CDS	3771057	3771121	1.0	-	1	ID=g12783.t2.CDS26;Parent=g12783.t2
HiC_scaffold_4	AUGUSTUS	intron	3771122	3772408	1.0	-	.	ID=g12783.t1.intron26;Parent=g12783.t1
HiC_scaffold_4	AUGUSTUS	intron	3771122	3772408	1.0	-	.	ID=g12783.t2.intron26;Parent=g12783.t2
HiC_scaffold_4	AUGUSTUS	exon	3772409	3772581	.	-	.	ID=g12783.t1.exon27;Parent=g12783.t1
HiC_scaffold_4	AUGUSTUS	exon	3772409	3772581	.	-	.	ID=g12783.t2.exon27;Parent=g12783.t2
HiC_scaffold_4	AUGUSTUS	CDS	3772409	3772581	1.0	-	0	ID=g12783.t1.CDS27;Parent=g12783.t1
HiC_scaffold_4	AUGUSTUS	CDS	3772409	3772581	1.0	-	0	ID=g12783.t2.CDS27;Parent=g12783.t2
HiC_scaffold_4	AUGUSTUS	intron	3772582	3779114	1.0	-	.	ID=g12783.t1.intron27;Parent=g12783.t1
HiC_scaffold_4	AUGUSTUS	intron	3772582	3779114	1.0	-	.	ID=g12783.t2.intron27;Parent=g12783.t2
HiC_scaffold_4	AUGUSTUS	exon	3779115	3779267	.	-	.	ID=g12783.t1.exon28;Parent=g12783.t1
HiC_scaffold_4	AUGUSTUS	exon	3779115	3779267	.	-	.	ID=g12783.t2.exon28;Parent=g12783.t2
HiC_scaffold_4	AUGUSTUS	CDS	3779115	3779267	1.0	-	0	ID=g12783.t1.CDS28;Parent=g12783.t1
HiC_scaffold_4	AUGUSTUS	CDS	3779115	3779267	1.0	-	0	ID=g12783.t2.CDS28;Parent=g12783.t2
HiC_scaffold_4	AUGUSTUS	intron	3779268	3785335	1.0	-	.	ID=g12783.t1.intron28;Parent=g12783.t1
HiC_scaffold_4	AUGUSTUS	intron	3779268	3785335	1.0	-	.	ID=g12783.t2.intron28;Parent=g12783.t2
HiC_scaffold_4	AUGUSTUS	exon	3785336	3785470	.	-	.	ID=g12783.t1.exon29;Parent=g12783.t1
HiC_scaffold_4	AUGUSTUS	exon	3785336	3785470	.	-	.	ID=g12783.t2.exon29;Parent=g12783.t2
HiC_scaffold_4	AUGUSTUS	CDS	3785336	3785470	1.0	-	0	ID=g12783.t1.CDS29;Parent=g12783.t1
HiC_scaffold_4	AUGUSTUS	CDS	3785336	3785470	1.0	-	0	ID=g12783.t2.CDS29;Parent=g12783.t2
HiC_scaffold_4	AUGUSTUS	start_codon	3785468	3785470	.	-	0	ID=g12783.t1.start1;Parent=g12783.t1
HiC_scaffold_4	AUGUSTUS	start_codon	3785468	3785470	.	-	0	ID=g12783.t2.start1;Parent=g12783.t2
HiC_scaffold_4	AUGUSTUS	stop_codon	3791191	3791193	.	-	0	ID=g12784.t1.stop1;Parent=g12784.t1
HiC_scaffold_4	AUGUSTUS	exon	3791191	3791261	.	-	.	ID=g12784.t1.exon1;Parent=g12784.t1
HiC_scaffold_4	AUGUSTUS	CDS	3791191	3791261	0.54	-	2	ID=g12784.t1.CDS1;Parent=g12784.t1
HiC_scaffold_4	AUGUSTUS	gene	3791191	3792412	.	-	.	ID=g12784
HiC_scaffold_4	AUGUSTUS	mRNA	3791191	3792412	0.54	-	.	ID=g12784.t1;Parent=g12784
HiC_scaffold_4	AUGUSTUS	intron	3791262	3792084	1.0	-	.	ID=g12784.t1.intron1;Parent=g12784.t1
HiC_scaffold_4	AUGUSTUS	exon	3792085	3792412	.	-	.	ID=g12784.t1.exon2;Parent=g12784.t1
HiC_scaffold_4	AUGUSTUS	CDS	3792085	3792412	1.0	-	0	ID=g12784.t1.CDS2;Parent=g12784.t1
HiC_scaffold_4	AUGUSTUS	start_codon	3792410	3792412	.	-	0	ID=g12784.t1.start1;Parent=g12784.t1
HiC_scaffold_4	gmst	start_codon	3792511	3792513	128.930558	+	0	ID=g12785.t2.start1;Parent=g12785.t2
HiC_scaffold_4	gmst	CDS	3792511	3792626	128.930558	+	0	ID=g12785.t2.CDS1;Parent=g12785.t2
HiC_scaffold_4	gmst	exon	3792511	3792626	128.930558	+	0	ID=g12785.t2.exon1;Parent=g12785.t2
HiC_scaffold_4	AUGUSTUS	gene	3792511	3872552	.	+	.	ID=g12785
HiC_scaffold_4	gmst	mRNA	3792511	3872552	.	+	.	ID=g12785.t2;Parent=g12785;em_target=9913.ENSBTAP00000042823;em_score=744.7;em_evalue=4.7e-227;em_tcov=.;em_OGs=COG0667@1|root,KOG1575@2759|Eukaryota,38D0J@33154|Opisthokonta,3BC6Y@33208|Metazoa,3CSS5@33213|Bilateria,481B2@7711|Chordata,48XCR@7742|Vertebrata,3J1TF@40674|Mammalia,4IYB3@91561|Cetartiodactyla;em_COG_cat=C;em_desc=potassium voltage-gated channel;em_max_annot_lvl=33208|Metazoa;em_Preferred_name=KCNAB2;em_KEGG_ko=ko:K04882,ko:K04883,ko:K04884;em_BRITE=ko00000,ko04040;em_KEGG_TC=8.A.5.1,8.A.5.1.1,8.A.5.1.2,8.A.5.1.3;em_PFAMs=Aldo_ket_red;em_GOs=GO:0000166,GO:0002244,GO:0002376,GO:0002520,GO:0003008,GO:0003674,GO:0003824,GO:0004033,GO:0005215,GO:0005216,GO:0005244,GO:0005249,GO:0005261,GO:0005267,GO:0005488,GO:0005515,GO:0005575,GO:0005622,GO:0005623,GO:0005737,GO:0005829,GO:0005886,GO:0005887,GO:0006139,GO:0006725,GO:0006732,GO:0006733,GO:0006739,GO:0006753,GO:0006793,GO:0006796,GO:0006807,GO:0006810,GO:0006811,GO:0006812,GO:0006813,GO:0007275,GO:0007610,GO:0007622,GO:0007623,GO:0008076,GO:0008150,GO:0008152,GO:0008324,GO:0009117,GO:0009898,GO:0009987,GO:0010959,GO:0014069,GO:0015075,GO:0015077,GO:0015079,GO:0015267,GO:0015318,GO:0015459,GO:0015672,GO:0016020,GO:0016021,GO:0016043,GO:0016247,GO:0016491,GO:0016614,GO:0016616,GO:0019362,GO:0019637,GO:0019897,GO:0019898,GO:0022410,GO:0022607,GO:0022803,GO:0022832,GO:0022836,GO:0022838,GO:0022839,GO:0022843,GO:0022857,GO:0022890,GO:0022898,GO:0030001,GO:0030097,GO:0030154,GO:0030424,GO:0030431,GO:0031224,GO:0031226,GO:0031234,GO:0032279,GO:0032409,GO:0032412,GO:0032501,GO:0032502,GO:0032879,GO:0032880,GO:0032991,GO:0033267,GO:0034220,GO:0034641,GO:0034702,GO:0034703,GO:0034705,GO:0034762,GO:0034765,GO:0036094,GO:0042745,GO:0042749,GO:0042752,GO:0042753,GO:0042995,GO:0043005,GO:0043167,GO:0043168,GO:0043226,GO:0043266,GO:0043269,GO:0043679,GO:0043933,GO:0044085,GO:0044224,GO:0044237,GO:0044238,GO:0044281,GO:0044304,GO:0044306,GO:0044325,GO:0044424,GO:0044425,GO:0044444,GO:0044456,GO:0044459,GO:0044463,GO:0044464,GO:0045187,GO:0045202,GO:0045445,GO:0045938,GO:0046483,GO:0046496,GO:0046873,GO:0048037,GO:0048511,GO:0048512,GO:0048513,GO:0048518,GO:0048520,GO:0048534,GO:0048731,GO:0048856,GO:0048869,GO:0050661,GO:0050662,GO:0050789,GO:0050794,GO:0050795,GO:0050802,GO:0050877,GO:0050905,GO:0051049,GO:0051179,GO:0051186,GO:0051234,GO:0051239,GO:0051240,GO:0051259,GO:0051291,GO:0055085,GO:0055086,GO:0055114,GO:0060341,GO:0061061,GO:0065003,GO:0065007,GO:0065009,GO:0070402,GO:0070995,GO:0071704,GO:0071804,GO:0071805,GO:0071840,GO:0071944,GO:0072524,GO:0097159,GO:0097458,GO:0098552,GO:0098562,GO:0098655,GO:0098660,GO:0098662,GO:0098772,GO:0098793,GO:0098794,GO:0098796,GO:0098797,GO:0098984,GO:0099106,GO:0099572,GO:0120025,GO:0120038,GO:0150034,GO:1901016,GO:1901265,GO:1901360,GO:1901363,GO:1901379,GO:1901564,GO:1902259,GO:1902495,GO:1903827,GO:1904062,GO:1990031,GO:1990351,GO:2000008,GO:2001257
HiC_scaffold_4	gmst	intron	3792627	3848900	128.930558	+	0	ID=g12785.t2.intron1;Parent=g12785.t2
HiC_scaffold_4	AUGUSTUS	start_codon	3823224	3823226	.	+	0	ID=g12785.t1.start1;Parent=g12785.t1
HiC_scaffold_4	gmst	start_codon	3823224	3823226	120.083691	+	0	ID=g12785.t3.start1;Parent=g12785.t3
HiC_scaffold_4	AUGUSTUS	exon	3823224	3823300	.	+	.	ID=g12785.t1.exon1;Parent=g12785.t1
HiC_scaffold_4	AUGUSTUS	CDS	3823224	3823300	1.0	+	0	ID=g12785.t1.CDS1;Parent=g12785.t1
HiC_scaffold_4	gmst	CDS	3823224	3823300	120.083691	+	0	ID=g12785.t3.CDS1;Parent=g12785.t3
HiC_scaffold_4	gmst	exon	3823224	3823300	120.083691	+	0	ID=g12785.t3.exon1;Parent=g12785.t3
HiC_scaffold_4	gmst	mRNA	3823224	3872552	.	+	.	ID=g12785.t3;Parent=g12785;em_target=9913.ENSBTAP00000042823;em_score=776.9;em_evalue=6.7e-237;em_tcov=.;em_OGs=COG0667@1|root,KOG1575@2759|Eukaryota,38D0J@33154|Opisthokonta,3BC6Y@33208|Metazoa,3CSS5@33213|Bilateria,481B2@7711|Chordata,48XCR@7742|Vertebrata,3J1TF@40674|Mammalia,4IYB3@91561|Cetartiodactyla;em_COG_cat=C;em_desc=potassium voltage-gated channel;em_max_annot_lvl=33208|Metazoa;em_Preferred_name=KCNAB2;em_KEGG_ko=ko:K04882,ko:K04883,ko:K04884;em_BRITE=ko00000,ko04040;em_KEGG_TC=8.A.5.1,8.A.5.1.1,8.A.5.1.2,8.A.5.1.3;em_PFAMs=Aldo_ket_red;em_GOs=GO:0000166,GO:0002244,GO:0002376,GO:0002520,GO:0003008,GO:0003674,GO:0003824,GO:0004033,GO:0005215,GO:0005216,GO:0005244,GO:0005249,GO:0005261,GO:0005267,GO:0005488,GO:0005515,GO:0005575,GO:0005622,GO:0005623,GO:0005737,GO:0005829,GO:0005886,GO:0005887,GO:0006139,GO:0006725,GO:0006732,GO:0006733,GO:0006739,GO:0006753,GO:0006793,GO:0006796,GO:0006807,GO:0006810,GO:0006811,GO:0006812,GO:0006813,GO:0007275,GO:0007610,GO:0007622,GO:0007623,GO:0008076,GO:0008150,GO:0008152,GO:0008324,GO:0009117,GO:0009898,GO:0009987,GO:0010959,GO:0014069,GO:0015075,GO:0015077,GO:0015079,GO:0015267,GO:0015318,GO:0015459,GO:0015672,GO:0016020,GO:0016021,GO:0016043,GO:0016247,GO:0016491,GO:0016614,GO:0016616,GO:0019362,GO:0019637,GO:0019897,GO:0019898,GO:0022410,GO:0022607,GO:0022803,GO:0022832,GO:0022836,GO:0022838,GO:0022839,GO:0022843,GO:0022857,GO:0022890,GO:0022898,GO:0030001,GO:0030097,GO:0030154,GO:0030424,GO:0030431,GO:0031224,GO:0031226,GO:0031234,GO:0032279,GO:0032409,GO:0032412,GO:0032501,GO:0032502,GO:0032879,GO:0032880,GO:0032991,GO:0033267,GO:0034220,GO:0034641,GO:0034702,GO:0034703,GO:0034705,GO:0034762,GO:0034765,GO:0036094,GO:0042745,GO:0042749,GO:0042752,GO:0042753,GO:0042995,GO:0043005,GO:0043167,GO:0043168,GO:0043226,GO:0043266,GO:0043269,GO:0043679,GO:0043933,GO:0044085,GO:0044224,GO:0044237,GO:0044238,GO:0044281,GO:0044304,GO:0044306,GO:0044325,GO:0044424,GO:0044425,GO:0044444,GO:0044456,GO:0044459,GO:0044463,GO:0044464,GO:0045187,GO:0045202,GO:0045445,GO:0045938,GO:0046483,GO:0046496,GO:0046873,GO:0048037,GO:0048511,GO:0048512,GO:0048513,GO:0048518,GO:0048520,GO:0048534,GO:0048731,GO:0048856,GO:0048869,GO:0050661,GO:0050662,GO:0050789,GO:0050794,GO:0050795,GO:0050802,GO:0050877,GO:0050905,GO:0051049,GO:0051179,GO:0051186,GO:0051234,GO:0051239,GO:0051240,GO:0051259,GO:0051291,GO:0055085,GO:0055086,GO:0055114,GO:0060341,GO:0061061,GO:0065003,GO:0065007,GO:0065009,GO:0070402,GO:0070995,GO:0071704,GO:0071804,GO:0071805,GO:0071840,GO:0071944,GO:0072524,GO:0097159,GO:0097458,GO:0098552,GO:0098562,GO:0098655,GO:0098660,GO:0098662,GO:0098772,GO:0098793,GO:0098794,GO:0098796,GO:0098797,GO:0098984,GO:0099106,GO:0099572,GO:0120025,GO:0120038,GO:0150034,GO:1901016,GO:1901265,GO:1901360,GO:1901363,GO:1901379,GO:1901564,GO:1902259,GO:1902495,GO:1903827,GO:1904062,GO:1990031,GO:1990351,GO:2000008,GO:2001257
HiC_scaffold_4	AUGUSTUS	mRNA	3823224	3872552	1.0	+	.	ID=g12785.t1;Parent=g12785;em_target=9913.ENSBTAP00000042823;em_score=830.9;em_evalue=3.1e-253;em_tcov=.;em_OGs=COG0667@1|root,KOG1575@2759|Eukaryota,38D0J@33154|Opisthokonta,3BC6Y@33208|Metazoa,3CSS5@33213|Bilateria,481B2@7711|Chordata,48XCR@7742|Vertebrata,3J1TF@40674|Mammalia,4IYB3@91561|Cetartiodactyla;em_COG_cat=C;em_desc=potassium voltage-gated channel;em_max_annot_lvl=33208|Metazoa;em_Preferred_name=KCNAB2;em_KEGG_ko=ko:K04882,ko:K04883,ko:K04884;em_BRITE=ko00000,ko04040;em_KEGG_TC=8.A.5.1,8.A.5.1.1,8.A.5.1.2,8.A.5.1.3;em_PFAMs=Aldo_ket_red;em_GOs=GO:0000166,GO:0002244,GO:0002376,GO:0002520,GO:0003008,GO:0003674,GO:0003824,GO:0004033,GO:0005215,GO:0005216,GO:0005244,GO:0005249,GO:0005261,GO:0005267,GO:0005488,GO:0005515,GO:0005575,GO:0005622,GO:0005623,GO:0005737,GO:0005829,GO:0005886,GO:0005887,GO:0006139,GO:0006725,GO:0006732,GO:0006733,GO:0006739,GO:0006753,GO:0006793,GO:0006796,GO:0006807,GO:0006810,GO:0006811,GO:0006812,GO:0006813,GO:0007275,GO:0007610,GO:0007622,GO:0007623,GO:0008076,GO:0008150,GO:0008152,GO:0008324,GO:0009117,GO:0009898,GO:0009987,GO:0010959,GO:0014069,GO:0015075,GO:0015077,GO:0015079,GO:0015267,GO:0015318,GO:0015459,GO:0015672,GO:0016020,GO:0016021,GO:0016043,GO:0016247,GO:0016491,GO:0016614,GO:0016616,GO:0019362,GO:0019637,GO:0019897,GO:0019898,GO:0022410,GO:0022607,GO:0022803,GO:0022832,GO:0022836,GO:0022838,GO:0022839,GO:0022843,GO:0022857,GO:0022890,GO:0022898,GO:0030001,GO:0030097,GO:0030154,GO:0030424,GO:0030431,GO:0031224,GO:0031226,GO:0031234,GO:0032279,GO:0032409,GO:0032412,GO:0032501,GO:0032502,GO:0032879,GO:0032880,GO:0032991,GO:0033267,GO:0034220,GO:0034641,GO:0034702,GO:0034703,GO:0034705,GO:0034762,GO:0034765,GO:0036094,GO:0042745,GO:0042749,GO:0042752,GO:0042753,GO:0042995,GO:0043005,GO:0043167,GO:0043168,GO:0043226,GO:0043266,GO:0043269,GO:0043679,GO:0043933,GO:0044085,GO:0044224,GO:0044237,GO:0044238,GO:0044281,GO:0044304,GO:0044306,GO:0044325,GO:0044424,GO:0044425,GO:0044444,GO:0044456,GO:0044459,GO:0044463,GO:0044464,GO:0045187,GO:0045202,GO:0045445,GO:0045938,GO:0046483,GO:0046496,GO:0046873,GO:0048037,GO:0048511,GO:0048512,GO:0048513,GO:0048518,GO:0048520,GO:0048534,GO:0048731,GO:0048856,GO:0048869,GO:0050661,GO:0050662,GO:0050789,GO:0050794,GO:0050795,GO:0050802,GO:0050877,GO:0050905,GO:0051049,GO:0051179,GO:0051186,GO:0051234,GO:0051239,GO:0051240,GO:0051259,GO:0051291,GO:0055085,GO:0055086,GO:0055114,GO:0060341,GO:0061061,GO:0065003,GO:0065007,GO:0065009,GO:0070402,GO:0070995,GO:0071704,GO:0071804,GO:0071805,GO:0071840,GO:0071944,GO:0072524,GO:0097159,GO:0097458,GO:0098552,GO:0098562,GO:0098655,GO:0098660,GO:0098662,GO:0098772,GO:0098793,GO:0098794,GO:0098796,GO:0098797,GO:0098984,GO:0099106,GO:0099572,GO:0120025,GO:0120038,GO:0150034,GO:1901016,GO:1901265,GO:1901360,GO:1901363,GO:1901379,GO:1901564,GO:1902259,GO:1902495,GO:1903827,GO:1904062,GO:1990031,GO:1990351,GO:2000008,GO:2001257
HiC_scaffold_4	AUGUSTUS	intron	3823301	3824394	1.0	+	.	ID=g12785.t1.intron1;Parent=g12785.t1
HiC_scaffold_4	gmst	intron	3823301	3848900	120.083691	+	0	ID=g12785.t3.intron1;Parent=g12785.t3
HiC_scaffold_4	AUGUSTUS	exon	3824395	3824436	.	+	.	ID=g12785.t1.exon2;Parent=g12785.t1
HiC_scaffold_4	AUGUSTUS	CDS	3824395	3824436	1.0	+	1	ID=g12785.t1.CDS2;Parent=g12785.t1
HiC_scaffold_4	AUGUSTUS	intron	3824437	3848900	1.0	+	.	ID=g12785.t1.intron2;Parent=g12785.t1
HiC_scaffold_4	AUGUSTUS	exon	3848901	3848944	.	+	.	ID=g12785.t1.exon3;Parent=g12785.t1
HiC_scaffold_4	AUGUSTUS	CDS	3848901	3848944	1.0	+	1	ID=g12785.t1.CDS3;Parent=g12785.t1
HiC_scaffold_4	gmst	CDS	3848901	3848944	120.083691	+	1	ID=g12785.t3.CDS2;Parent=g12785.t3
HiC_scaffold_4	gmst	exon	3848901	3848944	120.083691	+	1	ID=g12785.t3.exon2;Parent=g12785.t3
HiC_scaffold_4	gmst	CDS	3848901	3848944	128.930558	+	1	ID=g12785.t2.CDS2;Parent=g12785.t2
HiC_scaffold_4	gmst	exon	3848901	3848944	128.930558	+	1	ID=g12785.t2.exon2;Parent=g12785.t2
HiC_scaffold_4	AUGUSTUS	intron	3848945	3849781	1.0	+	.	ID=g12785.t1.intron3;Parent=g12785.t1
HiC_scaffold_4	gmst	intron	3848945	3849781	120.083691	+	0	ID=g12785.t3.intron2;Parent=g12785.t3
HiC_scaffold_4	gmst	intron	3848945	3849781	128.930558	+	0	ID=g12785.t2.intron2;Parent=g12785.t2
HiC_scaffold_4	AUGUSTUS	exon	3849782	3849819	.	+	.	ID=g12785.t1.exon4;Parent=g12785.t1
HiC_scaffold_4	AUGUSTUS	CDS	3849782	3849819	1.0	+	2	ID=g12785.t1.CDS4;Parent=g12785.t1
HiC_scaffold_4	gmst	CDS	3849782	3849819	120.083691	+	2	ID=g12785.t3.CDS3;Parent=g12785.t3
HiC_scaffold_4	gmst	exon	3849782	3849819	120.083691	+	2	ID=g12785.t3.exon3;Parent=g12785.t3
HiC_scaffold_4	gmst	CDS	3849782	3849819	128.930558	+	2	ID=g12785.t2.CDS3;Parent=g12785.t2
HiC_scaffold_4	gmst	exon	3849782	3849819	128.930558	+	2	ID=g12785.t2.exon3;Parent=g12785.t2
HiC_scaffold_4	AUGUSTUS	intron	3849820	3856659	1.0	+	.	ID=g12785.t1.intron4;Parent=g12785.t1
HiC_scaffold_4	gmst	intron	3849820	3856659	120.083691	+	0	ID=g12785.t3.intron3;Parent=g12785.t3
HiC_scaffold_4	gmst	intron	3849820	3856659	128.930558	+	0	ID=g12785.t2.intron3;Parent=g12785.t2
HiC_scaffold_4	AUGUSTUS	exon	3856660	3856739	.	+	.	ID=g12785.t1.exon5;Parent=g12785.t1
HiC_scaffold_4	AUGUSTUS	CDS	3856660	3856739	1.0	+	0	ID=g12785.t1.CDS5;Parent=g12785.t1
HiC_scaffold_4	gmst	CDS	3856660	3856739	120.083691	+	0	ID=g12785.t3.CDS4;Parent=g12785.t3
HiC_scaffold_4	gmst	exon	3856660	3856739	120.083691	+	0	ID=g12785.t3.exon4;Parent=g12785.t3
HiC_scaffold_4	gmst	CDS	3856660	3856739	128.930558	+	0	ID=g12785.t2.CDS4;Parent=g12785.t2
HiC_scaffold_4	gmst	exon	3856660	3856739	128.930558	+	0	ID=g12785.t2.exon4;Parent=g12785.t2
HiC_scaffold_4	AUGUSTUS	intron	3856740	3859292	1.0	+	.	ID=g12785.t1.intron5;Parent=g12785.t1
HiC_scaffold_4	gmst	intron	3856740	3859292	120.083691	+	0	ID=g12785.t3.intron4;Parent=g12785.t3
HiC_scaffold_4	gmst	intron	3856740	3859292	128.930558	+	0	ID=g12785.t2.intron4;Parent=g12785.t2
HiC_scaffold_4	AUGUSTUS	exon	3859293	3859337	.	+	.	ID=g12785.t1.exon6;Parent=g12785.t1
HiC_scaffold_4	AUGUSTUS	CDS	3859293	3859337	1.0	+	1	ID=g12785.t1.CDS6;Parent=g12785.t1
HiC_scaffold_4	gmst	CDS	3859293	3859337	120.083691	+	1	ID=g12785.t3.CDS5;Parent=g12785.t3
HiC_scaffold_4	gmst	exon	3859293	3859337	120.083691	+	1	ID=g12785.t3.exon5;Parent=g12785.t3
HiC_scaffold_4	gmst	CDS	3859293	3859337	128.930558	+	1	ID=g12785.t2.CDS5;Parent=g12785.t2
HiC_scaffold_4	gmst	exon	3859293	3859337	128.930558	+	1	ID=g12785.t2.exon5;Parent=g12785.t2
HiC_scaffold_4	AUGUSTUS	intron	3859338	3861366	1.0	+	.	ID=g12785.t1.intron6;Parent=g12785.t1
HiC_scaffold_4	gmst	intron	3859338	3861366	120.083691	+	0	ID=g12785.t3.intron5;Parent=g12785.t3
HiC_scaffold_4	gmst	intron	3859338	3861366	128.930558	+	0	ID=g12785.t2.intron5;Parent=g12785.t2
HiC_scaffold_4	AUGUSTUS	exon	3861367	3861411	.	+	.	ID=g12785.t1.exon7;Parent=g12785.t1
HiC_scaffold_4	AUGUSTUS	CDS	3861367	3861411	1.0	+	1	ID=g12785.t1.CDS7;Parent=g12785.t1
HiC_scaffold_4	gmst	CDS	3861367	3861411	120.083691	+	1	ID=g12785.t3.CDS6;Parent=g12785.t3
HiC_scaffold_4	gmst	exon	3861367	3861411	120.083691	+	1	ID=g12785.t3.exon6;Parent=g12785.t3
HiC_scaffold_4	gmst	CDS	3861367	3861411	128.930558	+	1	ID=g12785.t2.CDS6;Parent=g12785.t2
HiC_scaffold_4	gmst	exon	3861367	3861411	128.930558	+	1	ID=g12785.t2.exon6;Parent=g12785.t2
HiC_scaffold_4	AUGUSTUS	intron	3861412	3862047	1.0	+	.	ID=g12785.t1.intron7;Parent=g12785.t1
HiC_scaffold_4	gmst	intron	3861412	3862047	120.083691	+	0	ID=g12785.t3.intron6;Parent=g12785.t3
HiC_scaffold_4	gmst	intron	3861412	3862047	128.930558	+	0	ID=g12785.t2.intron6;Parent=g12785.t2
HiC_scaffold_4	AUGUSTUS	exon	3862048	3862091	.	+	.	ID=g12785.t1.exon8;Parent=g12785.t1
HiC_scaffold_4	AUGUSTUS	CDS	3862048	3862091	1.0	+	1	ID=g12785.t1.CDS8;Parent=g12785.t1
HiC_scaffold_4	gmst	CDS	3862048	3862091	120.083691	+	1	ID=g12785.t3.CDS7;Parent=g12785.t3
HiC_scaffold_4	gmst	exon	3862048	3862091	120.083691	+	1	ID=g12785.t3.exon7;Parent=g12785.t3
HiC_scaffold_4	gmst	CDS	3862048	3862091	128.930558	+	1	ID=g12785.t2.CDS7;Parent=g12785.t2
HiC_scaffold_4	gmst	exon	3862048	3862091	128.930558	+	1	ID=g12785.t2.exon7;Parent=g12785.t2
HiC_scaffold_4	AUGUSTUS	intron	3862092	3863245	1.0	+	.	ID=g12785.t1.intron8;Parent=g12785.t1
HiC_scaffold_4	gmst	intron	3862092	3863245	120.083691	+	0	ID=g12785.t3.intron7;Parent=g12785.t3
HiC_scaffold_4	gmst	intron	3862092	3863245	128.930558	+	0	ID=g12785.t2.intron7;Parent=g12785.t2
HiC_scaffold_4	AUGUSTUS	exon	3863246	3863332	.	+	.	ID=g12785.t1.exon9;Parent=g12785.t1
HiC_scaffold_4	AUGUSTUS	CDS	3863246	3863332	1.0	+	2	ID=g12785.t1.CDS9;Parent=g12785.t1
HiC_scaffold_4	gmst	CDS	3863246	3863332	120.083691	+	2	ID=g12785.t3.CDS8;Parent=g12785.t3
HiC_scaffold_4	gmst	exon	3863246	3863332	120.083691	+	2	ID=g12785.t3.exon8;Parent=g12785.t3
HiC_scaffold_4	gmst	CDS	3863246	3863332	128.930558	+	2	ID=g12785.t2.CDS8;Parent=g12785.t2
HiC_scaffold_4	gmst	exon	3863246	3863332	128.930558	+	2	ID=g12785.t2.exon8;Parent=g12785.t2
HiC_scaffold_4	AUGUSTUS	intron	3863333	3867144	1.0	+	.	ID=g12785.t1.intron9;Parent=g12785.t1
HiC_scaffold_4	gmst	intron	3863333	3867144	120.083691	+	0	ID=g12785.t3.intron8;Parent=g12785.t3
HiC_scaffold_4	gmst	intron	3863333	3867144	128.930558	+	0	ID=g12785.t2.intron8;Parent=g12785.t2
HiC_scaffold_4	AUGUSTUS	exon	3867145	3867230	.	+	.	ID=g12785.t1.exon10;Parent=g12785.t1
HiC_scaffold_4	AUGUSTUS	CDS	3867145	3867230	1.0	+	2	ID=g12785.t1.CDS10;Parent=g12785.t1
HiC_scaffold_4	gmst	CDS	3867145	3867230	120.083691	+	2	ID=g12785.t3.CDS9;Parent=g12785.t3
HiC_scaffold_4	gmst	exon	3867145	3867230	120.083691	+	2	ID=g12785.t3.exon9;Parent=g12785.t3
HiC_scaffold_4	gmst	CDS	3867145	3867230	128.930558	+	2	ID=g12785.t2.CDS9;Parent=g12785.t2
HiC_scaffold_4	gmst	exon	3867145	3867230	128.930558	+	2	ID=g12785.t2.exon9;Parent=g12785.t2
HiC_scaffold_4	AUGUSTUS	intron	3867231	3869009	1.0	+	.	ID=g12785.t1.intron10;Parent=g12785.t1
HiC_scaffold_4	gmst	intron	3867231	3869009	120.083691	+	0	ID=g12785.t3.intron9;Parent=g12785.t3
HiC_scaffold_4	gmst	intron	3867231	3869009	128.930558	+	0	ID=g12785.t2.intron9;Parent=g12785.t2
HiC_scaffold_4	AUGUSTUS	exon	3869010	3869130	.	+	.	ID=g12785.t1.exon11;Parent=g12785.t1
HiC_scaffold_4	AUGUSTUS	CDS	3869010	3869130	1.0	+	0	ID=g12785.t1.CDS11;Parent=g12785.t1
HiC_scaffold_4	gmst	CDS	3869010	3869130	120.083691	+	0	ID=g12785.t3.CDS10;Parent=g12785.t3
HiC_scaffold_4	gmst	exon	3869010	3869130	120.083691	+	0	ID=g12785.t3.exon10;Parent=g12785.t3
HiC_scaffold_4	gmst	CDS	3869010	3869130	128.930558	+	0	ID=g12785.t2.CDS10;Parent=g12785.t2
HiC_scaffold_4	gmst	exon	3869010	3869130	128.930558	+	0	ID=g12785.t2.exon10;Parent=g12785.t2
HiC_scaffold_4	AUGUSTUS	intron	3869131	3869310	1.0	+	.	ID=g12785.t1.intron11;Parent=g12785.t1
HiC_scaffold_4	gmst	intron	3869131	3869310	120.083691	+	0	ID=g12785.t3.intron10;Parent=g12785.t3
HiC_scaffold_4	gmst	intron	3869131	3869310	128.930558	+	0	ID=g12785.t2.intron10;Parent=g12785.t2
HiC_scaffold_4	AUGUSTUS	exon	3869311	3869405	.	+	.	ID=g12785.t1.exon12;Parent=g12785.t1
HiC_scaffold_4	AUGUSTUS	CDS	3869311	3869405	1.0	+	2	ID=g12785.t1.CDS12;Parent=g12785.t1
HiC_scaffold_4	gmst	CDS	3869311	3869405	120.083691	+	2	ID=g12785.t3.CDS11;Parent=g12785.t3
HiC_scaffold_4	gmst	exon	3869311	3869405	120.083691	+	2	ID=g12785.t3.exon11;Parent=g12785.t3
HiC_scaffold_4	gmst	CDS	3869311	3869405	128.930558	+	2	ID=g12785.t2.CDS11;Parent=g12785.t2
HiC_scaffold_4	gmst	exon	3869311	3869405	128.930558	+	2	ID=g12785.t2.exon11;Parent=g12785.t2
HiC_scaffold_4	AUGUSTUS	intron	3869406	3870223	1.0	+	.	ID=g12785.t1.intron12;Parent=g12785.t1
HiC_scaffold_4	gmst	intron	3869406	3870223	120.083691	+	0	ID=g12785.t3.intron11;Parent=g12785.t3
HiC_scaffold_4	gmst	intron	3869406	3870223	128.930558	+	0	ID=g12785.t2.intron11;Parent=g12785.t2
HiC_scaffold_4	AUGUSTUS	exon	3870224	3870344	.	+	.	ID=g12785.t1.exon13;Parent=g12785.t1
HiC_scaffold_4	AUGUSTUS	CDS	3870224	3870344	1.0	+	0	ID=g12785.t1.CDS13;Parent=g12785.t1
HiC_scaffold_4	gmst	CDS	3870224	3870344	120.083691	+	0	ID=g12785.t3.CDS12;Parent=g12785.t3
HiC_scaffold_4	gmst	exon	3870224	3870344	120.083691	+	0	ID=g12785.t3.exon12;Parent=g12785.t3
HiC_scaffold_4	gmst	CDS	3870224	3870344	128.930558	+	0	ID=g12785.t2.CDS12;Parent=g12785.t2
HiC_scaffold_4	gmst	exon	3870224	3870344	128.930558	+	0	ID=g12785.t2.exon12;Parent=g12785.t2
HiC_scaffold_4	AUGUSTUS	intron	3870345	3870718	1.0	+	.	ID=g12785.t1.intron13;Parent=g12785.t1
HiC_scaffold_4	gmst	intron	3870345	3870718	120.083691	+	0	ID=g12785.t3.intron12;Parent=g12785.t3
HiC_scaffold_4	gmst	intron	3870345	3870718	128.930558	+	0	ID=g12785.t2.intron12;Parent=g12785.t2
HiC_scaffold_4	AUGUSTUS	exon	3870719	3870807	.	+	.	ID=g12785.t1.exon14;Parent=g12785.t1
HiC_scaffold_4	AUGUSTUS	CDS	3870719	3870807	1.0	+	2	ID=g12785.t1.CDS14;Parent=g12785.t1
HiC_scaffold_4	gmst	CDS	3870719	3870807	120.083691	+	2	ID=g12785.t3.CDS13;Parent=g12785.t3
HiC_scaffold_4	gmst	exon	3870719	3870807	120.083691	+	2	ID=g12785.t3.exon13;Parent=g12785.t3
HiC_scaffold_4	gmst	CDS	3870719	3870807	128.930558	+	2	ID=g12785.t2.CDS13;Parent=g12785.t2
HiC_scaffold_4	gmst	exon	3870719	3870807	128.930558	+	2	ID=g12785.t2.exon13;Parent=g12785.t2
HiC_scaffold_4	AUGUSTUS	intron	3870808	3872462	1.0	+	.	ID=g12785.t1.intron14;Parent=g12785.t1
HiC_scaffold_4	gmst	intron	3870808	3872462	120.083691	+	0	ID=g12785.t3.intron13;Parent=g12785.t3
HiC_scaffold_4	gmst	intron	3870808	3872462	128.930558	+	0	ID=g12785.t2.intron13;Parent=g12785.t2
HiC_scaffold_4	AUGUSTUS	exon	3872463	3872552	.	+	.	ID=g12785.t1.exon15;Parent=g12785.t1
HiC_scaffold_4	AUGUSTUS	CDS	3872463	3872552	1.0	+	0	ID=g12785.t1.CDS15;Parent=g12785.t1
HiC_scaffold_4	gmst	CDS	3872463	3872552	120.083691	+	0	ID=g12785.t3.CDS14;Parent=g12785.t3
HiC_scaffold_4	gmst	exon	3872463	3872552	120.083691	+	0	ID=g12785.t3.exon14;Parent=g12785.t3
HiC_scaffold_4	gmst	CDS	3872463	3872552	128.930558	+	0	ID=g12785.t2.CDS14;Parent=g12785.t2
HiC_scaffold_4	gmst	exon	3872463	3872552	128.930558	+	0	ID=g12785.t2.exon14;Parent=g12785.t2
HiC_scaffold_4	AUGUSTUS	stop_codon	3872550	3872552	.	+	0	ID=g12785.t1.stop1;Parent=g12785.t1
HiC_scaffold_4	gmst	stop_codon	3872550	3872552	120.083691	+	0	ID=g12785.t3.stop1;Parent=g12785.t3
HiC_scaffold_4	gmst	stop_codon	3872550	3872552	128.930558	+	0	ID=g12785.t2.stop1;Parent=g12785.t2
HiC_scaffold_4	AUGUSTUS	stop_codon	3879674	3879676	.	-	0	ID=g12786.t1.stop1;Parent=g12786.t1
HiC_scaffold_4	AUGUSTUS	exon	3879674	3879681	.	-	.	ID=g12786.t1.exon1;Parent=g12786.t1
HiC_scaffold_4	AUGUSTUS	CDS	3879674	3879681	1.0	-	2	ID=g12786.t1.CDS1;Parent=g12786.t1
HiC_scaffold_4	AUGUSTUS	gene	3879674	3935054	.	-	.	ID=g12786
HiC_scaffold_4	AUGUSTUS	mRNA	3879674	3935054	1.0	-	.	ID=g12786.t1;Parent=g12786;em_target=9707.XP_004411102.1;em_score=4516.1;em_evalue=0.0;em_tcov=.;em_OGs=COG0553@1|root,KOG0383@2759|Eukaryota,38BGB@33154|Opisthokonta,3B940@33208|Metazoa,3CVFP@33213|Bilateria,4842R@7711|Chordata,48XGU@7742|Vertebrata,3J3IZ@40674|Mammalia,3EH9G@33554|Carnivora;em_COG_cat=KL;em_desc=Chromodomain helicase DNA binding protein 5;em_max_annot_lvl=33208|Metazoa;em_Preferred_name=CHD5;em_EC=3.6.4.12;em_KEGG_ko=ko:K11642,ko:K11643,ko:K14435;em_BRITE=ko00000,ko00001,ko01000,ko03036;em_PFAMs=CHDCT2,CHDNT,Chromo,DUF1086,DUF1087,Helicase_C,PHD,SNF2_N;em_GOs=GO:0000003,GO:0000118,GO:0000122,GO:0000228,GO:0000785,GO:0000790,GO:0000792,GO:0001709,GO:0003006,GO:0003674,GO:0003676,GO:0003677,GO:0003678,GO:0003682,GO:0003824,GO:0004386,GO:0005488,GO:0005515,GO:0005575,GO:0005622,GO:0005623,GO:0005634,GO:0005654,GO:0005694,GO:0005700,GO:0005737,GO:0005829,GO:0006139,GO:0006323,GO:0006325,GO:0006333,GO:0006338,GO:0006351,GO:0006355,GO:0006357,GO:0006366,GO:0006464,GO:0006473,GO:0006475,GO:0006479,GO:0006725,GO:0006807,GO:0006996,GO:0006997,GO:0007063,GO:0007275,GO:0007276,GO:0007281,GO:0007283,GO:0007286,GO:0007289,GO:0007399,GO:0007417,GO:0007420,GO:0008134,GO:0008150,GO:0008152,GO:0008213,GO:0008270,GO:0008285,GO:0009058,GO:0009059,GO:0009653,GO:0009790,GO:0009887,GO:0009889,GO:0009890,GO:0009892,GO:0009966,GO:0009967,GO:0009968,GO:0009987,GO:0010467,GO:0010468,GO:0010556,GO:0010558,GO:0010564,GO:0010605,GO:0010629,GO:0010639,GO:0010646,GO:0010647,GO:0010648,GO:0010948,GO:0016043,GO:0016070,GO:0016462,GO:0016569,GO:0016570,GO:0016571,GO:0016573,GO:0016581,GO:0016604,GO:0016607,GO:0016787,GO:0016817,GO:0016818,GO:0016887,GO:0017053,GO:0017111,GO:0018022,GO:0018130,GO:0018193,GO:0018205,GO:0018393,GO:0018394,GO:0019219,GO:0019222,GO:0019438,GO:0019538,GO:0019899,GO:0019953,GO:0021895,GO:0021953,GO:0022008,GO:0022412,GO:0022414,GO:0023051,GO:0023056,GO:0023057,GO:0030154,GO:0030182,GO:0030261,GO:0030900,GO:0031323,GO:0031324,GO:0031326,GO:0031327,GO:0031491,GO:0031974,GO:0031981,GO:0032259,GO:0032392,GO:0032501,GO:0032502,GO:0032504,GO:0032508,GO:0032774,GO:0032879,GO:0032880,GO:0032991,GO:0033043,GO:0033044,GO:0033045,GO:0033046,GO:0034641,GO:0034645,GO:0034654,GO:0034728,GO:0034968,GO:0035064,GO:0035092,GO:0035093,GO:0035239,GO:0035295,GO:0035327,GO:0036211,GO:0040027,GO:0040028,GO:0042127,GO:0042393,GO:0042623,GO:0042766,GO:0042826,GO:0043044,GO:0043167,GO:0043169,GO:0043170,GO:0043226,GO:0043227,GO:0043228,GO:0043229,GO:0043231,GO:0043232,GO:0043233,GO:0043412,GO:0043414,GO:0043486,GO:0043543,GO:0043933,GO:0043967,GO:0044237,GO:0044238,GO:0044249,GO:0044260,GO:0044267,GO:0044271,GO:0044422,GO:0044424,GO:0044427,GO:0044428,GO:0044444,GO:0044446,GO:0044451,GO:0044454,GO:0044464,GO:0044703,GO:0044877,GO:0045165,GO:0045595,GO:0045786,GO:0045875,GO:0045892,GO:0045934,GO:0046483,GO:0046578,GO:0046580,GO:0046872,GO:0046914,GO:0048232,GO:0048468,GO:0048513,GO:0048515,GO:0048518,GO:0048519,GO:0048522,GO:0048523,GO:0048546,GO:0048557,GO:0048562,GO:0048565,GO:0048566,GO:0048568,GO:0048580,GO:0048581,GO:0048583,GO:0048584,GO:0048585,GO:0048598,GO:0048609,GO:0048699,GO:0048731,GO:0048856,GO:0048869,GO:0050789,GO:0050793,GO:0050794,GO:0051056,GO:0051058,GO:0051093,GO:0051098,GO:0051101,GO:0051128,GO:0051129,GO:0051171,GO:0051172,GO:0051239,GO:0051241,GO:0051252,GO:0051253,GO:0051276,GO:0051312,GO:0051704,GO:0051726,GO:0051983,GO:0051985,GO:0055123,GO:0060255,GO:0060322,GO:0060341,GO:0060850,GO:0061062,GO:0061064,GO:0061628,GO:0065007,GO:0065009,GO:0070013,GO:0070603,GO:0070615,GO:0070734,GO:0071103,GO:0071704,GO:0071824,GO:0071840,GO:0071922,GO:0071923,GO:0080090,GO:0090304,GO:0090545,GO:0090568,GO:0090571,GO:0097159,GO:0097659,GO:0098532,GO:0140030,GO:0140034,GO:0140097,GO:1901360,GO:1901362,GO:1901363,GO:1901564,GO:1901576,GO:1901796,GO:1901798,GO:1902494,GO:1902531,GO:1902532,GO:1902533,GO:1902679,GO:1903506,GO:1903507,GO:1903827,GO:1903828,GO:1904949,GO:1905634,GO:2000026,GO:2000112,GO:2000113,GO:2001141,GO:2001251;em_KEGG_Pathway=ko05165,ko05203,map05165,map05203
HiC_scaffold_4	AUGUSTUS	intron	3879682	3879786	1.0	-	.	ID=g12786.t1.intron1;Parent=g12786.t1
HiC_scaffold_4	AUGUSTUS	exon	3879787	3879901	.	-	.	ID=g12786.t1.exon2;Parent=g12786.t1
HiC_scaffold_4	AUGUSTUS	CDS	3879787	3879901	1.0	-	0	ID=g12786.t1.CDS2;Parent=g12786.t1
HiC_scaffold_4	AUGUSTUS	intron	3879902	3880026	1.0	-	.	ID=g12786.t1.intron2;Parent=g12786.t1
HiC_scaffold_4	AUGUSTUS	exon	3880027	3880190	.	-	.	ID=g12786.t1.exon3;Parent=g12786.t1
HiC_scaffold_4	AUGUSTUS	CDS	3880027	3880190	1.0	-	2	ID=g12786.t1.CDS3;Parent=g12786.t1
HiC_scaffold_4	AUGUSTUS	intron	3880191	3881001	1.0	-	.	ID=g12786.t1.intron3;Parent=g12786.t1
HiC_scaffold_4	AUGUSTUS	exon	3881002	3881197	.	-	.	ID=g12786.t1.exon4;Parent=g12786.t1
HiC_scaffold_4	AUGUSTUS	CDS	3881002	3881197	1.0	-	0	ID=g12786.t1.CDS4;Parent=g12786.t1
HiC_scaffold_4	AUGUSTUS	intron	3881198	3881634	1.0	-	.	ID=g12786.t1.intron4;Parent=g12786.t1
HiC_scaffold_4	AUGUSTUS	exon	3881635	3881767	.	-	.	ID=g12786.t1.exon5;Parent=g12786.t1
HiC_scaffold_4	AUGUSTUS	CDS	3881635	3881767	1.0	-	1	ID=g12786.t1.CDS5;Parent=g12786.t1
HiC_scaffold_4	AUGUSTUS	intron	3881768	3883356	1.0	-	.	ID=g12786.t1.intron5;Parent=g12786.t1
HiC_scaffold_4	AUGUSTUS	exon	3883357	3883465	.	-	.	ID=g12786.t1.exon6;Parent=g12786.t1
HiC_scaffold_4	AUGUSTUS	CDS	3883357	3883465	1.0	-	2	ID=g12786.t1.CDS6;Parent=g12786.t1
HiC_scaffold_4	AUGUSTUS	intron	3883466	3883798	1.0	-	.	ID=g12786.t1.intron6;Parent=g12786.t1
HiC_scaffold_4	AUGUSTUS	exon	3883799	3883936	.	-	.	ID=g12786.t1.exon7;Parent=g12786.t1
HiC_scaffold_4	AUGUSTUS	CDS	3883799	3883936	1.0	-	2	ID=g12786.t1.CDS7;Parent=g12786.t1
HiC_scaffold_4	AUGUSTUS	intron	3883937	3884611	1.0	-	.	ID=g12786.t1.intron7;Parent=g12786.t1
HiC_scaffold_4	AUGUSTUS	exon	3884612	3884701	.	-	.	ID=g12786.t1.exon8;Parent=g12786.t1
HiC_scaffold_4	AUGUSTUS	CDS	3884612	3884701	1.0	-	2	ID=g12786.t1.CDS8;Parent=g12786.t1
HiC_scaffold_4	AUGUSTUS	intron	3884702	3890070	1.0	-	.	ID=g12786.t1.intron8;Parent=g12786.t1
HiC_scaffold_4	AUGUSTUS	exon	3890071	3890188	.	-	.	ID=g12786.t1.exon9;Parent=g12786.t1
HiC_scaffold_4	AUGUSTUS	CDS	3890071	3890188	1.0	-	0	ID=g12786.t1.CDS9;Parent=g12786.t1
HiC_scaffold_4	AUGUSTUS	intron	3890189	3890446	1.0	-	.	ID=g12786.t1.intron9;Parent=g12786.t1
HiC_scaffold_4	AUGUSTUS	exon	3890447	3890526	.	-	.	ID=g12786.t1.exon10;Parent=g12786.t1
HiC_scaffold_4	AUGUSTUS	CDS	3890447	3890526	1.0	-	2	ID=g12786.t1.CDS10;Parent=g12786.t1
HiC_scaffold_4	AUGUSTUS	intron	3890527	3892147	1.0	-	.	ID=g12786.t1.intron10;Parent=g12786.t1
HiC_scaffold_4	AUGUSTUS	exon	3892148	3892304	.	-	.	ID=g12786.t1.exon11;Parent=g12786.t1
HiC_scaffold_4	AUGUSTUS	CDS	3892148	3892304	1.0	-	0	ID=g12786.t1.CDS11;Parent=g12786.t1
HiC_scaffold_4	AUGUSTUS	intron	3892305	3892699	1.0	-	.	ID=g12786.t1.intron11;Parent=g12786.t1
HiC_scaffold_4	AUGUSTUS	exon	3892700	3892844	.	-	.	ID=g12786.t1.exon12;Parent=g12786.t1
HiC_scaffold_4	AUGUSTUS	CDS	3892700	3892844	1.0	-	1	ID=g12786.t1.CDS12;Parent=g12786.t1
HiC_scaffold_4	AUGUSTUS	intron	3892845	3893247	1.0	-	.	ID=g12786.t1.intron12;Parent=g12786.t1
HiC_scaffold_4	AUGUSTUS	exon	3893248	3893381	.	-	.	ID=g12786.t1.exon13;Parent=g12786.t1
HiC_scaffold_4	AUGUSTUS	CDS	3893248	3893381	1.0	-	0	ID=g12786.t1.CDS13;Parent=g12786.t1
HiC_scaffold_4	AUGUSTUS	intron	3893382	3893686	1.0	-	.	ID=g12786.t1.intron13;Parent=g12786.t1
HiC_scaffold_4	AUGUSTUS	exon	3893687	3893775	.	-	.	ID=g12786.t1.exon14;Parent=g12786.t1
HiC_scaffold_4	AUGUSTUS	CDS	3893687	3893775	1.0	-	2	ID=g12786.t1.CDS14;Parent=g12786.t1
HiC_scaffold_4	AUGUSTUS	intron	3893776	3893995	1.0	-	.	ID=g12786.t1.intron14;Parent=g12786.t1
HiC_scaffold_4	AUGUSTUS	exon	3893996	3894088	.	-	.	ID=g12786.t1.exon15;Parent=g12786.t1
HiC_scaffold_4	AUGUSTUS	CDS	3893996	3894088	1.0	-	2	ID=g12786.t1.CDS15;Parent=g12786.t1
HiC_scaffold_4	AUGUSTUS	intron	3894089	3894435	1.0	-	.	ID=g12786.t1.intron15;Parent=g12786.t1
HiC_scaffold_4	AUGUSTUS	exon	3894436	3894610	.	-	.	ID=g12786.t1.exon16;Parent=g12786.t1
HiC_scaffold_4	AUGUSTUS	CDS	3894436	3894610	1.0	-	0	ID=g12786.t1.CDS16;Parent=g12786.t1
HiC_scaffold_4	AUGUSTUS	intron	3894611	3895222	1.0	-	.	ID=g12786.t1.intron16;Parent=g12786.t1
HiC_scaffold_4	AUGUSTUS	exon	3895223	3895395	.	-	.	ID=g12786.t1.exon17;Parent=g12786.t1
HiC_scaffold_4	AUGUSTUS	CDS	3895223	3895395	1.0	-	2	ID=g12786.t1.CDS17;Parent=g12786.t1
HiC_scaffold_4	AUGUSTUS	intron	3895396	3895723	1.0	-	.	ID=g12786.t1.intron17;Parent=g12786.t1
HiC_scaffold_4	AUGUSTUS	exon	3895724	3895834	.	-	.	ID=g12786.t1.exon18;Parent=g12786.t1
HiC_scaffold_4	AUGUSTUS	CDS	3895724	3895834	1.0	-	2	ID=g12786.t1.CDS18;Parent=g12786.t1
HiC_scaffold_4	AUGUSTUS	intron	3895835	3895998	1.0	-	.	ID=g12786.t1.intron18;Parent=g12786.t1
HiC_scaffold_4	AUGUSTUS	exon	3895999	3896230	.	-	.	ID=g12786.t1.exon19;Parent=g12786.t1
HiC_scaffold_4	AUGUSTUS	CDS	3895999	3896230	1.0	-	0	ID=g12786.t1.CDS19;Parent=g12786.t1
HiC_scaffold_4	AUGUSTUS	intron	3896231	3897320	1.0	-	.	ID=g12786.t1.intron19;Parent=g12786.t1
HiC_scaffold_4	AUGUSTUS	exon	3897321	3897445	.	-	.	ID=g12786.t1.exon20;Parent=g12786.t1
HiC_scaffold_4	AUGUSTUS	CDS	3897321	3897445	1.0	-	2	ID=g12786.t1.CDS20;Parent=g12786.t1
HiC_scaffold_4	AUGUSTUS	intron	3897446	3898509	1.0	-	.	ID=g12786.t1.intron20;Parent=g12786.t1
HiC_scaffold_4	AUGUSTUS	exon	3898510	3898627	.	-	.	ID=g12786.t1.exon21;Parent=g12786.t1
HiC_scaffold_4	AUGUSTUS	CDS	3898510	3898627	1.0	-	0	ID=g12786.t1.CDS21;Parent=g12786.t1
HiC_scaffold_4	AUGUSTUS	intron	3898628	3900848	1.0	-	.	ID=g12786.t1.intron21;Parent=g12786.t1
HiC_scaffold_4	AUGUSTUS	exon	3900849	3900980	.	-	.	ID=g12786.t1.exon22;Parent=g12786.t1
HiC_scaffold_4	AUGUSTUS	CDS	3900849	3900980	1.0	-	0	ID=g12786.t1.CDS22;Parent=g12786.t1
HiC_scaffold_4	AUGUSTUS	intron	3900981	3902124	1.0	-	.	ID=g12786.t1.intron22;Parent=g12786.t1
HiC_scaffold_4	AUGUSTUS	exon	3902125	3902266	.	-	.	ID=g12786.t1.exon23;Parent=g12786.t1
HiC_scaffold_4	AUGUSTUS	CDS	3902125	3902266	1.0	-	1	ID=g12786.t1.CDS23;Parent=g12786.t1
HiC_scaffold_4	AUGUSTUS	intron	3902267	3902675	1.0	-	.	ID=g12786.t1.intron23;Parent=g12786.t1
HiC_scaffold_4	AUGUSTUS	exon	3902676	3902849	.	-	.	ID=g12786.t1.exon24;Parent=g12786.t1
HiC_scaffold_4	AUGUSTUS	CDS	3902676	3902849	1.0	-	1	ID=g12786.t1.CDS24;Parent=g12786.t1
HiC_scaffold_4	AUGUSTUS	intron	3902850	3903677	1.0	-	.	ID=g12786.t1.intron24;Parent=g12786.t1
HiC_scaffold_4	AUGUSTUS	exon	3903678	3903799	.	-	.	ID=g12786.t1.exon25;Parent=g12786.t1
HiC_scaffold_4	AUGUSTUS	CDS	3903678	3903799	1.0	-	0	ID=g12786.t1.CDS25;Parent=g12786.t1
HiC_scaffold_4	AUGUSTUS	intron	3903800	3903902	1.0	-	.	ID=g12786.t1.intron25;Parent=g12786.t1
HiC_scaffold_4	AUGUSTUS	exon	3903903	3904040	.	-	.	ID=g12786.t1.exon26;Parent=g12786.t1
HiC_scaffold_4	AUGUSTUS	CDS	3903903	3904040	1.0	-	0	ID=g12786.t1.CDS26;Parent=g12786.t1
HiC_scaffold_4	AUGUSTUS	intron	3904041	3906420	1.0	-	.	ID=g12786.t1.intron26;Parent=g12786.t1
HiC_scaffold_4	AUGUSTUS	exon	3906421	3906621	.	-	.	ID=g12786.t1.exon27;Parent=g12786.t1
HiC_scaffold_4	AUGUSTUS	CDS	3906421	3906621	1.0	-	0	ID=g12786.t1.CDS27;Parent=g12786.t1
HiC_scaffold_4	AUGUSTUS	intron	3906622	3906712	1.0	-	.	ID=g12786.t1.intron27;Parent=g12786.t1
HiC_scaffold_4	AUGUSTUS	exon	3906713	3906904	.	-	.	ID=g12786.t1.exon28;Parent=g12786.t1
HiC_scaffold_4	AUGUSTUS	CDS	3906713	3906904	1.0	-	0	ID=g12786.t1.CDS28;Parent=g12786.t1
HiC_scaffold_4	AUGUSTUS	intron	3906905	3907899	1.0	-	.	ID=g12786.t1.intron28;Parent=g12786.t1
HiC_scaffold_4	AUGUSTUS	exon	3907900	3908008	.	-	.	ID=g12786.t1.exon29;Parent=g12786.t1
HiC_scaffold_4	AUGUSTUS	CDS	3907900	3908008	1.0	-	1	ID=g12786.t1.CDS29;Parent=g12786.t1
HiC_scaffold_4	AUGUSTUS	intron	3908009	3908092	1.0	-	.	ID=g12786.t1.intron29;Parent=g12786.t1
HiC_scaffold_4	AUGUSTUS	exon	3908093	3908224	.	-	.	ID=g12786.t1.exon30;Parent=g12786.t1
HiC_scaffold_4	AUGUSTUS	CDS	3908093	3908224	1.0	-	1	ID=g12786.t1.CDS30;Parent=g12786.t1
HiC_scaffold_4	AUGUSTUS	intron	3908225	3910433	1.0	-	.	ID=g12786.t1.intron30;Parent=g12786.t1
HiC_scaffold_4	AUGUSTUS	exon	3910434	3910645	.	-	.	ID=g12786.t1.exon31;Parent=g12786.t1
HiC_scaffold_4	AUGUSTUS	CDS	3910434	3910645	1.0	-	0	ID=g12786.t1.CDS31;Parent=g12786.t1
HiC_scaffold_4	AUGUSTUS	intron	3910646	3910862	1.0	-	.	ID=g12786.t1.intron31;Parent=g12786.t1
HiC_scaffold_4	AUGUSTUS	exon	3910863	3911069	.	-	.	ID=g12786.t1.exon32;Parent=g12786.t1
HiC_scaffold_4	AUGUSTUS	CDS	3910863	3911069	1.0	-	0	ID=g12786.t1.CDS32;Parent=g12786.t1
HiC_scaffold_4	AUGUSTUS	intron	3911070	3912115	1.0	-	.	ID=g12786.t1.intron32;Parent=g12786.t1
HiC_scaffold_4	AUGUSTUS	exon	3912116	3912337	.	-	.	ID=g12786.t1.exon33;Parent=g12786.t1
HiC_scaffold_4	AUGUSTUS	CDS	3912116	3912337	1.0	-	0	ID=g12786.t1.CDS33;Parent=g12786.t1
HiC_scaffold_4	AUGUSTUS	intron	3912338	3912515	1.0	-	.	ID=g12786.t1.intron33;Parent=g12786.t1
HiC_scaffold_4	AUGUSTUS	exon	3912516	3912682	.	-	.	ID=g12786.t1.exon34;Parent=g12786.t1
HiC_scaffold_4	AUGUSTUS	CDS	3912516	3912682	1.0	-	2	ID=g12786.t1.CDS34;Parent=g12786.t1
HiC_scaffold_4	AUGUSTUS	intron	3912683	3913188	1.0	-	.	ID=g12786.t1.intron34;Parent=g12786.t1
HiC_scaffold_4	AUGUSTUS	exon	3913189	3913312	.	-	.	ID=g12786.t1.exon35;Parent=g12786.t1
HiC_scaffold_4	AUGUSTUS	CDS	3913189	3913312	1.0	-	0	ID=g12786.t1.CDS35;Parent=g12786.t1
HiC_scaffold_4	AUGUSTUS	intron	3913313	3915299	1.0	-	.	ID=g12786.t1.intron35;Parent=g12786.t1
HiC_scaffold_4	AUGUSTUS	exon	3915300	3915424	.	-	.	ID=g12786.t1.exon36;Parent=g12786.t1
HiC_scaffold_4	AUGUSTUS	CDS	3915300	3915424	1.0	-	2	ID=g12786.t1.CDS36;Parent=g12786.t1
HiC_scaffold_4	AUGUSTUS	intron	3915425	3917249	1.0	-	.	ID=g12786.t1.intron36;Parent=g12786.t1
HiC_scaffold_4	AUGUSTUS	exon	3917250	3917488	.	-	.	ID=g12786.t1.exon37;Parent=g12786.t1
HiC_scaffold_4	AUGUSTUS	CDS	3917250	3917488	1.0	-	1	ID=g12786.t1.CDS37;Parent=g12786.t1
HiC_scaffold_4	AUGUSTUS	intron	3917489	3918018	1.0	-	.	ID=g12786.t1.intron37;Parent=g12786.t1
HiC_scaffold_4	AUGUSTUS	exon	3918019	3918137	.	-	.	ID=g12786.t1.exon38;Parent=g12786.t1
HiC_scaffold_4	AUGUSTUS	CDS	3918019	3918137	1.0	-	0	ID=g12786.t1.CDS38;Parent=g12786.t1
HiC_scaffold_4	AUGUSTUS	intron	3918138	3920668	1.0	-	.	ID=g12786.t1.intron38;Parent=g12786.t1
HiC_scaffold_4	AUGUSTUS	exon	3920669	3920848	.	-	.	ID=g12786.t1.exon39;Parent=g12786.t1
HiC_scaffold_4	AUGUSTUS	CDS	3920669	3920848	1.0	-	0	ID=g12786.t1.CDS39;Parent=g12786.t1
HiC_scaffold_4	AUGUSTUS	intron	3920849	3926097	1.0	-	.	ID=g12786.t1.intron39;Parent=g12786.t1
HiC_scaffold_4	AUGUSTUS	exon	3926098	3926225	.	-	.	ID=g12786.t1.exon40;Parent=g12786.t1
HiC_scaffold_4	AUGUSTUS	CDS	3926098	3926225	1.0	-	2	ID=g12786.t1.CDS40;Parent=g12786.t1
HiC_scaffold_4	AUGUSTUS	intron	3926226	3934975	1.0	-	.	ID=g12786.t1.intron40;Parent=g12786.t1
HiC_scaffold_4	AUGUSTUS	exon	3934976	3935054	.	-	.	ID=g12786.t1.exon41;Parent=g12786.t1
HiC_scaffold_4	AUGUSTUS	CDS	3934976	3935054	1.0	-	0	ID=g12786.t1.CDS41;Parent=g12786.t1
HiC_scaffold_4	AUGUSTUS	start_codon	3935052	3935054	.	-	0	ID=g12786.t1.start1;Parent=g12786.t1
HiC_scaffold_4	AUGUSTUS	stop_codon	3941620	3941622	.	-	0	ID=g12787.t1.stop1;Parent=g12787.t1
HiC_scaffold_4	AUGUSTUS	exon	3941620	3941764	.	-	.	ID=g12787.t1.exon1;Parent=g12787.t1
HiC_scaffold_4	AUGUSTUS	CDS	3941620	3941764	1.0	-	1	ID=g12787.t1.CDS1;Parent=g12787.t1
HiC_scaffold_4	AUGUSTUS	gene	3941620	3950523	.	-	.	ID=g12787
HiC_scaffold_4	AUGUSTUS	mRNA	3941620	3950523	1.0	-	.	ID=g12787.t1;Parent=g12787;em_target=10036.XP_005079326.1;em_score=275.1;em_evalue=3e-85;em_tcov=.;em_OGs=KOG3434@1|root,KOG3434@2759|Eukaryota,3A5RD@33154|Opisthokonta,3BPIF@33208|Metazoa,3D6B8@33213|Bilateria,48E25@7711|Chordata,49AWX@7742|Vertebrata,3JGKW@40674|Mammalia,35PP7@314146|Euarchontoglires,4Q55U@9989|Rodentia;em_COG_cat=J;em_desc=cytoplasmic translation;em_max_annot_lvl=33208|Metazoa;em_Preferred_name=RPL22;em_KEGG_ko=ko:K02891;em_KEGG_Pathway=ko03010,map03010;em_KEGG_Module=M00177;em_BRITE=br01610,ko00000,ko00001,ko00002,ko03011;em_PFAMs=Ribosomal_L22e;em_GOs=GO:0001775,GO:0002181,GO:0002376,GO:0002520,GO:0002521,GO:0003674,GO:0003676,GO:0003723,GO:0003735,GO:0005198,GO:0005488,GO:0005539,GO:0005575,GO:0005622,GO:0005623,GO:0005634,GO:0005737,GO:0005783,GO:0005789,GO:0005791,GO:0005829,GO:0005840,GO:0006412,GO:0006518,GO:0006807,GO:0007275,GO:0008150,GO:0008152,GO:0008201,GO:0009058,GO:0009059,GO:0009987,GO:0010467,GO:0012505,GO:0015934,GO:0016020,GO:0019538,GO:0022625,GO:0022626,GO:0030097,GO:0030098,GO:0030154,GO:0030217,GO:0030867,GO:0031090,GO:0031984,GO:0032501,GO:0032502,GO:0032991,GO:0034641,GO:0034645,GO:0042110,GO:0042175,GO:0043043,GO:0043167,GO:0043168,GO:0043170,GO:0043226,GO:0043227,GO:0043228,GO:0043229,GO:0043231,GO:0043232,GO:0043603,GO:0043604,GO:0044237,GO:0044238,GO:0044249,GO:0044260,GO:0044267,GO:0044271,GO:0044391,GO:0044422,GO:0044424,GO:0044425,GO:0044432,GO:0044444,GO:0044445,GO:0044446,GO:0044464,GO:0045321,GO:0046631,GO:0046632,GO:0046649,GO:0048513,GO:0048534,GO:0048731,GO:0048856,GO:0048869,GO:0071704,GO:0097159,GO:0097367,GO:0098552,GO:0098554,GO:0098556,GO:0098562,GO:0098588,GO:0098827,GO:1901363,GO:1901564,GO:1901566,GO:1901576,GO:1901681,GO:1990904
HiC_scaffold_4	AUGUSTUS	intron	3941765	3944898	1.0	-	.	ID=g12787.t1.intron1;Parent=g12787.t1
HiC_scaffold_4	AUGUSTUS	exon	3944899	3945023	.	-	.	ID=g12787.t1.exon2;Parent=g12787.t1
HiC_scaffold_4	AUGUSTUS	CDS	3944899	3945023	1.0	-	0	ID=g12787.t1.CDS2;Parent=g12787.t1
HiC_scaffold_4	AUGUSTUS	intron	3945024	3948510	1.0	-	.	ID=g12787.t1.intron2;Parent=g12787.t1
HiC_scaffold_4	AUGUSTUS	exon	3948511	3948615	.	-	.	ID=g12787.t1.exon3;Parent=g12787.t1
HiC_scaffold_4	AUGUSTUS	CDS	3948511	3948615	1.0	-	0	ID=g12787.t1.CDS3;Parent=g12787.t1
HiC_scaffold_4	AUGUSTUS	intron	3948616	3950511	1.0	-	.	ID=g12787.t1.intron3;Parent=g12787.t1
HiC_scaffold_4	AUGUSTUS	exon	3950512	3950523	.	-	.	ID=g12787.t1.exon4;Parent=g12787.t1
HiC_scaffold_4	AUGUSTUS	CDS	3950512	3950523	1.0	-	0	ID=g12787.t1.CDS4;Parent=g12787.t1
HiC_scaffold_4	AUGUSTUS	start_codon	3950521	3950523	.	-	0	ID=g12787.t1.start1;Parent=g12787.t1
HiC_scaffold_4	AUGUSTUS	start_codon	3955482	3955484	.	+	0	ID=g12788.t1.start1;Parent=g12788.t1
HiC_scaffold_4	AUGUSTUS	start_codon	3955482	3955484	.	+	0	ID=g12788.t2.start1;Parent=g12788.t2
HiC_scaffold_4	AUGUSTUS	exon	3955482	3955672	.	+	.	ID=g12788.t1.exon1;Parent=g12788.t1
HiC_scaffold_4	AUGUSTUS	exon	3955482	3955672	.	+	.	ID=g12788.t2.exon1;Parent=g12788.t2
HiC_scaffold_4	AUGUSTUS	CDS	3955482	3955672	1.0	+	0	ID=g12788.t1.CDS1;Parent=g12788.t1
HiC_scaffold_4	AUGUSTUS	CDS	3955482	3955672	1.0	+	0	ID=g12788.t2.CDS1;Parent=g12788.t2
HiC_scaffold_4	AUGUSTUS	gene	3955482	3967233	.	+	.	ID=g12788
HiC_scaffold_4	AUGUSTUS	mRNA	3955482	3967233	0.67	+	.	ID=g12788.t1;Parent=g12788;em_target=9668.ENSMPUP00000006972;em_score=1308.2;em_evalue=0.0;em_tcov=.;em_OGs=KOG4367@1|root,KOG4367@2759|Eukaryota,39NZP@33154|Opisthokonta,3CQHV@33208|Metazoa,3E6QH@33213|Bilateria,48SA7@7711|Chordata,49NST@7742|Vertebrata,3JEEJ@40674|Mammalia,3EF3H@33554|Carnivora;em_COG_cat=O;em_desc=Ring finger protein 207;em_max_annot_lvl=33208|Metazoa;em_Preferred_name=RNF207;em_PFAMs=AIP3,DUF3583,zf-B_box,zf-C3HC4;em_GOs=GO:0003674,GO:0005488,GO:0005515,GO:0005575,GO:0005622,GO:0005623,GO:0005737,GO:0006937,GO:0006942,GO:0007154,GO:0007267,GO:0008016,GO:0008150,GO:0009893,GO:0009987,GO:0010468,GO:0010604,GO:0010628,GO:0010646,GO:0010647,GO:0010959,GO:0019222,GO:0022603,GO:0022898,GO:0023051,GO:0023052,GO:0023056,GO:0030544,GO:0031072,GO:0032409,GO:0032411,GO:0032412,GO:0032414,GO:0032501,GO:0032879,GO:0032970,GO:0034762,GO:0034764,GO:0034765,GO:0034767,GO:0035637,GO:0042391,GO:0043266,GO:0043268,GO:0043269,GO:0043270,GO:0044057,GO:0044093,GO:0044325,GO:0044424,GO:0044444,GO:0044464,GO:0045760,GO:0045823,GO:0045933,GO:0045989,GO:0045995,GO:0048471,GO:0048518,GO:0048522,GO:0050789,GO:0050793,GO:0050794,GO:0051049,GO:0051050,GO:0051087,GO:0051239,GO:0051240,GO:0051270,GO:0051272,GO:0055117,GO:0060255,GO:0060306,GO:0060307,GO:0060452,GO:0061337,GO:0065007,GO:0065008,GO:0065009,GO:0086004,GO:0086019,GO:0086065,GO:0090257,GO:0098900,GO:0098901,GO:0098903,GO:0098910,GO:0098911,GO:0099623,GO:1901016,GO:1901018,GO:1901207,GO:1901379,GO:1901381,GO:1902259,GO:1902261,GO:1903115,GO:1903116,GO:1903522,GO:1903524,GO:1903760,GO:1903762,GO:1903779,GO:1903781,GO:1903818,GO:1903947,GO:1903949,GO:1903952,GO:1903954,GO:1904062,GO:1904064,GO:1905024,GO:1905026,GO:1905031,GO:1905033,GO:1905330,GO:2000026,GO:2000027,GO:2000826,GO:2001257,GO:2001259
HiC_scaffold_4	AUGUSTUS	mRNA	3955482	3967233	1.0	+	.	ID=g12788.t2;Parent=g12788;em_target=9668.ENSMPUP00000006972;em_score=1347.1;em_evalue=0.0;em_tcov=.;em_OGs=KOG4367@1|root,KOG4367@2759|Eukaryota,39NZP@33154|Opisthokonta,3CQHV@33208|Metazoa,3E6QH@33213|Bilateria,48SA7@7711|Chordata,49NST@7742|Vertebrata,3JEEJ@40674|Mammalia,3EF3H@33554|Carnivora;em_COG_cat=O;em_desc=Ring finger protein 207;em_max_annot_lvl=33208|Metazoa;em_Preferred_name=RNF207;em_PFAMs=AIP3,DUF3583,zf-B_box,zf-C3HC4;em_GOs=GO:0003674,GO:0005488,GO:0005515,GO:0005575,GO:0005622,GO:0005623,GO:0005737,GO:0006937,GO:0006942,GO:0007154,GO:0007267,GO:0008016,GO:0008150,GO:0009893,GO:0009987,GO:0010468,GO:0010604,GO:0010628,GO:0010646,GO:0010647,GO:0010959,GO:0019222,GO:0022603,GO:0022898,GO:0023051,GO:0023052,GO:0023056,GO:0030544,GO:0031072,GO:0032409,GO:0032411,GO:0032412,GO:0032414,GO:0032501,GO:0032879,GO:0032970,GO:0034762,GO:0034764,GO:0034765,GO:0034767,GO:0035637,GO:0042391,GO:0043266,GO:0043268,GO:0043269,GO:0043270,GO:0044057,GO:0044093,GO:0044325,GO:0044424,GO:0044444,GO:0044464,GO:0045760,GO:0045823,GO:0045933,GO:0045989,GO:0045995,GO:0048471,GO:0048518,GO:0048522,GO:0050789,GO:0050793,GO:0050794,GO:0051049,GO:0051050,GO:0051087,GO:0051239,GO:0051240,GO:0051270,GO:0051272,GO:0055117,GO:0060255,GO:0060306,GO:0060307,GO:0060452,GO:0061337,GO:0065007,GO:0065008,GO:0065009,GO:0086004,GO:0086019,GO:0086065,GO:0090257,GO:0098900,GO:0098901,GO:0098903,GO:0098910,GO:0098911,GO:0099623,GO:1901016,GO:1901018,GO:1901207,GO:1901379,GO:1901381,GO:1902259,GO:1902261,GO:1903115,GO:1903116,GO:1903522,GO:1903524,GO:1903760,GO:1903762,GO:1903779,GO:1903781,GO:1903818,GO:1903947,GO:1903949,GO:1903952,GO:1903954,GO:1904062,GO:1904064,GO:1905024,GO:1905026,GO:1905031,GO:1905033,GO:1905330,GO:2000026,GO:2000027,GO:2000826,GO:2001257,GO:2001259
HiC_scaffold_4	AUGUSTUS	intron	3955673	3956315	1.0	+	.	ID=g12788.t1.intron1;Parent=g12788.t1
HiC_scaffold_4	AUGUSTUS	intron	3955673	3956315	1.0	+	.	ID=g12788.t2.intron1;Parent=g12788.t2
HiC_scaffold_4	AUGUSTUS	exon	3956316	3956448	.	+	.	ID=g12788.t1.exon2;Parent=g12788.t1
HiC_scaffold_4	AUGUSTUS	exon	3956316	3956448	.	+	.	ID=g12788.t2.exon2;Parent=g12788.t2
HiC_scaffold_4	AUGUSTUS	CDS	3956316	3956448	1.0	+	1	ID=g12788.t1.CDS2;Parent=g12788.t1
HiC_scaffold_4	AUGUSTUS	CDS	3956316	3956448	1.0	+	1	ID=g12788.t2.CDS2;Parent=g12788.t2
HiC_scaffold_4	AUGUSTUS	intron	3956449	3957769	1.0	+	.	ID=g12788.t1.intron2;Parent=g12788.t1
HiC_scaffold_4	AUGUSTUS	intron	3956449	3957769	1.0	+	.	ID=g12788.t2.intron2;Parent=g12788.t2
HiC_scaffold_4	AUGUSTUS	exon	3957770	3957914	.	+	.	ID=g12788.t1.exon3;Parent=g12788.t1
HiC_scaffold_4	AUGUSTUS	exon	3957770	3957914	.	+	.	ID=g12788.t2.exon3;Parent=g12788.t2
HiC_scaffold_4	AUGUSTUS	CDS	3957770	3957914	1.0	+	0	ID=g12788.t1.CDS3;Parent=g12788.t1
HiC_scaffold_4	AUGUSTUS	CDS	3957770	3957914	1.0	+	0	ID=g12788.t2.CDS3;Parent=g12788.t2
HiC_scaffold_4	AUGUSTUS	intron	3957915	3958013	1.0	+	.	ID=g12788.t1.intron3;Parent=g12788.t1
HiC_scaffold_4	AUGUSTUS	intron	3957915	3958013	1.0	+	.	ID=g12788.t2.intron3;Parent=g12788.t2
HiC_scaffold_4	AUGUSTUS	exon	3958014	3958095	.	+	.	ID=g12788.t1.exon4;Parent=g12788.t1
HiC_scaffold_4	AUGUSTUS	exon	3958014	3958095	.	+	.	ID=g12788.t2.exon4;Parent=g12788.t2
HiC_scaffold_4	AUGUSTUS	CDS	3958014	3958095	1.0	+	2	ID=g12788.t1.CDS4;Parent=g12788.t1
HiC_scaffold_4	AUGUSTUS	CDS	3958014	3958095	1.0	+	2	ID=g12788.t2.CDS4;Parent=g12788.t2
HiC_scaffold_4	AUGUSTUS	intron	3958096	3958169	1.0	+	.	ID=g12788.t1.intron4;Parent=g12788.t1
HiC_scaffold_4	AUGUSTUS	intron	3958096	3958169	1.0	+	.	ID=g12788.t2.intron4;Parent=g12788.t2
HiC_scaffold_4	AUGUSTUS	exon	3958170	3958245	.	+	.	ID=g12788.t1.exon5;Parent=g12788.t1
HiC_scaffold_4	AUGUSTUS	exon	3958170	3958245	.	+	.	ID=g12788.t2.exon5;Parent=g12788.t2
HiC_scaffold_4	AUGUSTUS	CDS	3958170	3958245	1.0	+	1	ID=g12788.t1.CDS5;Parent=g12788.t1
HiC_scaffold_4	AUGUSTUS	CDS	3958170	3958245	1.0	+	1	ID=g12788.t2.CDS5;Parent=g12788.t2
HiC_scaffold_4	AUGUSTUS	intron	3958246	3958315	1.0	+	.	ID=g12788.t1.intron5;Parent=g12788.t1
HiC_scaffold_4	AUGUSTUS	intron	3958246	3958315	1.0	+	.	ID=g12788.t2.intron5;Parent=g12788.t2
HiC_scaffold_4	AUGUSTUS	exon	3958316	3958441	.	+	.	ID=g12788.t1.exon6;Parent=g12788.t1
HiC_scaffold_4	AUGUSTUS	exon	3958316	3958441	.	+	.	ID=g12788.t2.exon6;Parent=g12788.t2
HiC_scaffold_4	AUGUSTUS	CDS	3958316	3958441	1.0	+	0	ID=g12788.t1.CDS6;Parent=g12788.t1
HiC_scaffold_4	AUGUSTUS	CDS	3958316	3958441	1.0	+	0	ID=g12788.t2.CDS6;Parent=g12788.t2
HiC_scaffold_4	AUGUSTUS	intron	3958442	3958824	1.0	+	.	ID=g12788.t1.intron6;Parent=g12788.t1
HiC_scaffold_4	AUGUSTUS	intron	3958442	3958824	1.0	+	.	ID=g12788.t2.intron6;Parent=g12788.t2
HiC_scaffold_4	AUGUSTUS	exon	3958825	3958871	.	+	.	ID=g12788.t1.exon7;Parent=g12788.t1
HiC_scaffold_4	AUGUSTUS	exon	3958825	3958871	.	+	.	ID=g12788.t2.exon7;Parent=g12788.t2
HiC_scaffold_4	AUGUSTUS	CDS	3958825	3958871	1.0	+	0	ID=g12788.t1.CDS7;Parent=g12788.t1
HiC_scaffold_4	AUGUSTUS	CDS	3958825	3958871	1.0	+	0	ID=g12788.t2.CDS7;Parent=g12788.t2
HiC_scaffold_4	AUGUSTUS	intron	3958872	3959118	1.0	+	.	ID=g12788.t1.intron7;Parent=g12788.t1
HiC_scaffold_4	AUGUSTUS	intron	3958872	3959118	1.0	+	.	ID=g12788.t2.intron7;Parent=g12788.t2
HiC_scaffold_4	AUGUSTUS	exon	3959119	3959191	.	+	.	ID=g12788.t1.exon8;Parent=g12788.t1
HiC_scaffold_4	AUGUSTUS	exon	3959119	3959191	.	+	.	ID=g12788.t2.exon8;Parent=g12788.t2
HiC_scaffold_4	AUGUSTUS	CDS	3959119	3959191	1.0	+	1	ID=g12788.t1.CDS8;Parent=g12788.t1
HiC_scaffold_4	AUGUSTUS	CDS	3959119	3959191	1.0	+	1	ID=g12788.t2.CDS8;Parent=g12788.t2
HiC_scaffold_4	AUGUSTUS	intron	3959192	3959279	1.0	+	.	ID=g12788.t1.intron8;Parent=g12788.t1
HiC_scaffold_4	AUGUSTUS	intron	3959192	3959279	1.0	+	.	ID=g12788.t2.intron8;Parent=g12788.t2
HiC_scaffold_4	AUGUSTUS	exon	3959280	3959348	.	+	.	ID=g12788.t1.exon9;Parent=g12788.t1
HiC_scaffold_4	AUGUSTUS	exon	3959280	3959348	.	+	.	ID=g12788.t2.exon9;Parent=g12788.t2
HiC_scaffold_4	AUGUSTUS	CDS	3959280	3959348	1.0	+	0	ID=g12788.t1.CDS9;Parent=g12788.t1
HiC_scaffold_4	AUGUSTUS	CDS	3959280	3959348	1.0	+	0	ID=g12788.t2.CDS9;Parent=g12788.t2
HiC_scaffold_4	AUGUSTUS	intron	3959349	3959973	1.0	+	.	ID=g12788.t1.intron9;Parent=g12788.t1
HiC_scaffold_4	AUGUSTUS	intron	3959349	3959973	1.0	+	.	ID=g12788.t2.intron9;Parent=g12788.t2
HiC_scaffold_4	AUGUSTUS	exon	3959974	3960042	.	+	.	ID=g12788.t1.exon10;Parent=g12788.t1
HiC_scaffold_4	AUGUSTUS	exon	3959974	3960042	.	+	.	ID=g12788.t2.exon10;Parent=g12788.t2
HiC_scaffold_4	AUGUSTUS	CDS	3959974	3960042	1.0	+	0	ID=g12788.t1.CDS10;Parent=g12788.t1
HiC_scaffold_4	AUGUSTUS	CDS	3959974	3960042	1.0	+	0	ID=g12788.t2.CDS10;Parent=g12788.t2
HiC_scaffold_4	AUGUSTUS	intron	3960043	3960125	1.0	+	.	ID=g12788.t1.intron10;Parent=g12788.t1
HiC_scaffold_4	AUGUSTUS	intron	3960043	3960125	1.0	+	.	ID=g12788.t2.intron10;Parent=g12788.t2
HiC_scaffold_4	AUGUSTUS	exon	3960126	3960223	.	+	.	ID=g12788.t1.exon11;Parent=g12788.t1
HiC_scaffold_4	AUGUSTUS	exon	3960126	3960223	.	+	.	ID=g12788.t2.exon11;Parent=g12788.t2
HiC_scaffold_4	AUGUSTUS	CDS	3960126	3960223	1.0	+	0	ID=g12788.t1.CDS11;Parent=g12788.t1
HiC_scaffold_4	AUGUSTUS	CDS	3960126	3960223	1.0	+	0	ID=g12788.t2.CDS11;Parent=g12788.t2
HiC_scaffold_4	AUGUSTUS	intron	3960224	3961059	1.0	+	.	ID=g12788.t1.intron11;Parent=g12788.t1
HiC_scaffold_4	AUGUSTUS	intron	3960224	3961059	1.0	+	.	ID=g12788.t2.intron11;Parent=g12788.t2
HiC_scaffold_4	AUGUSTUS	exon	3961060	3961246	.	+	.	ID=g12788.t1.exon12;Parent=g12788.t1
HiC_scaffold_4	AUGUSTUS	exon	3961060	3961246	.	+	.	ID=g12788.t2.exon12;Parent=g12788.t2
HiC_scaffold_4	AUGUSTUS	CDS	3961060	3961246	1.0	+	1	ID=g12788.t1.CDS12;Parent=g12788.t1
HiC_scaffold_4	AUGUSTUS	CDS	3961060	3961246	1.0	+	1	ID=g12788.t2.CDS12;Parent=g12788.t2
HiC_scaffold_4	AUGUSTUS	intron	3961247	3961390	1.0	+	.	ID=g12788.t1.intron12;Parent=g12788.t1
HiC_scaffold_4	AUGUSTUS	intron	3961247	3961390	1.0	+	.	ID=g12788.t2.intron12;Parent=g12788.t2
HiC_scaffold_4	AUGUSTUS	exon	3961391	3961576	.	+	.	ID=g12788.t1.exon13;Parent=g12788.t1
HiC_scaffold_4	AUGUSTUS	exon	3961391	3961576	.	+	.	ID=g12788.t2.exon13;Parent=g12788.t2
HiC_scaffold_4	AUGUSTUS	CDS	3961391	3961576	1.0	+	0	ID=g12788.t1.CDS13;Parent=g12788.t1
HiC_scaffold_4	AUGUSTUS	CDS	3961391	3961576	1.0	+	0	ID=g12788.t2.CDS13;Parent=g12788.t2
HiC_scaffold_4	AUGUSTUS	intron	3961577	3961871	1.0	+	.	ID=g12788.t1.intron13;Parent=g12788.t1
HiC_scaffold_4	AUGUSTUS	intron	3961577	3961871	1.0	+	.	ID=g12788.t2.intron13;Parent=g12788.t2
HiC_scaffold_4	AUGUSTUS	exon	3961872	3961923	.	+	.	ID=g12788.t1.exon14;Parent=g12788.t1
HiC_scaffold_4	AUGUSTUS	exon	3961872	3961923	.	+	.	ID=g12788.t2.exon14;Parent=g12788.t2
HiC_scaffold_4	AUGUSTUS	CDS	3961872	3961923	1.0	+	0	ID=g12788.t1.CDS14;Parent=g12788.t1
HiC_scaffold_4	AUGUSTUS	CDS	3961872	3961923	1.0	+	0	ID=g12788.t2.CDS14;Parent=g12788.t2
HiC_scaffold_4	AUGUSTUS	intron	3961924	3962177	0.67	+	.	ID=g12788.t1.intron14;Parent=g12788.t1
HiC_scaffold_4	AUGUSTUS	intron	3961924	3962243	1.0	+	.	ID=g12788.t2.intron14;Parent=g12788.t2
HiC_scaffold_4	AUGUSTUS	exon	3962178	3962361	.	+	.	ID=g12788.t1.exon15;Parent=g12788.t1
HiC_scaffold_4	AUGUSTUS	CDS	3962178	3962361	0.67	+	2	ID=g12788.t1.CDS15;Parent=g12788.t1
HiC_scaffold_4	AUGUSTUS	exon	3962244	3962361	.	+	.	ID=g12788.t2.exon15;Parent=g12788.t2
HiC_scaffold_4	AUGUSTUS	CDS	3962244	3962361	1.0	+	2	ID=g12788.t2.CDS15;Parent=g12788.t2
HiC_scaffold_4	AUGUSTUS	intron	3962362	3966162	1.0	+	.	ID=g12788.t1.intron15;Parent=g12788.t1
HiC_scaffold_4	AUGUSTUS	intron	3962362	3966162	1.0	+	.	ID=g12788.t2.intron15;Parent=g12788.t2
HiC_scaffold_4	AUGUSTUS	exon	3966163	3966243	.	+	.	ID=g12788.t1.exon16;Parent=g12788.t1
HiC_scaffold_4	AUGUSTUS	exon	3966163	3966243	.	+	.	ID=g12788.t2.exon16;Parent=g12788.t2
HiC_scaffold_4	AUGUSTUS	CDS	3966163	3966243	1.0	+	1	ID=g12788.t1.CDS16;Parent=g12788.t1
HiC_scaffold_4	AUGUSTUS	CDS	3966163	3966243	1.0	+	1	ID=g12788.t2.CDS16;Parent=g12788.t2
HiC_scaffold_4	AUGUSTUS	intron	3966244	3967061	1.0	+	.	ID=g12788.t1.intron16;Parent=g12788.t1
HiC_scaffold_4	AUGUSTUS	intron	3966244	3967061	1.0	+	.	ID=g12788.t2.intron16;Parent=g12788.t2
HiC_scaffold_4	AUGUSTUS	exon	3967062	3967233	.	+	.	ID=g12788.t1.exon17;Parent=g12788.t1
HiC_scaffold_4	AUGUSTUS	exon	3967062	3967233	.	+	.	ID=g12788.t2.exon17;Parent=g12788.t2
HiC_scaffold_4	AUGUSTUS	CDS	3967062	3967233	1.0	+	1	ID=g12788.t1.CDS17;Parent=g12788.t1
HiC_scaffold_4	AUGUSTUS	CDS	3967062	3967233	1.0	+	1	ID=g12788.t2.CDS17;Parent=g12788.t2
HiC_scaffold_4	AUGUSTUS	stop_codon	3967231	3967233	.	+	0	ID=g12788.t1.stop1;Parent=g12788.t1
HiC_scaffold_4	AUGUSTUS	stop_codon	3967231	3967233	.	+	0	ID=g12788.t2.stop1;Parent=g12788.t2
HiC_scaffold_4	AUGUSTUS	stop_codon	3971484	3971486	.	-	0	ID=g12789.t1.stop1;Parent=g12789.t1
HiC_scaffold_4	GeneMark.hmm3	stop_codon	3971484	3971486	.	-	0	ID=g12789.t2.stop1;Parent=g12789.t2
HiC_scaffold_4	AUGUSTUS	exon	3971484	3971666	.	-	.	ID=g12789.t1.exon1;Parent=g12789.t1
HiC_scaffold_4	GeneMark.hmm3	CDS	3971484	3971666	.	-	0	ID=g12789.t2.CDS1;Parent=g12789.t2
HiC_scaffold_4	GeneMark.hmm3	exon	3971484	3971666	.	-	0	ID=g12789.t2.exon1;Parent=g12789.t2
HiC_scaffold_4	AUGUSTUS	CDS	3971484	3971666	1.0	-	0	ID=g12789.t1.CDS1;Parent=g12789.t1
HiC_scaffold_4	AUGUSTUS	mRNA	3971484	3977324	1.0	-	.	ID=g12789.t1;Parent=g12789;em_target=9707.XP_004411099.1;em_score=643.4;em_evalue=1.5e-196;em_tcov=.;em_OGs=COG2020@1|root,KOG2628@2759|Eukaryota,38E6W@33154|Opisthokonta,3BEU6@33208|Metazoa,3CXK7@33213|Bilateria,4826P@7711|Chordata,4908B@7742|Vertebrata,3J62Y@40674|Mammalia,3EMR0@33554|Carnivora;em_COG_cat=O;em_desc=protein-S-isoprenylcysteine O-methyltransferase;em_max_annot_lvl=33208|Metazoa;em_Preferred_name=ICMT;em_EC=2.1.1.100;em_KEGG_ko=ko:K00587;em_KEGG_Pathway=ko00900,ko01130,map00900,map01130;em_KEGG_Reaction=R04496;em_KEGG_rclass=RC00003,RC00460;em_BRITE=ko00000,ko00001,ko01000;em_PFAMs=ICMT;em_GOs=GO:0001701,GO:0001889,GO:0003674,GO:0003824,GO:0003880,GO:0004671,GO:0005488,GO:0005515,GO:0005575,GO:0005622,GO:0005623,GO:0005737,GO:0005783,GO:0005789,GO:0006082,GO:0006139,GO:0006464,GO:0006479,GO:0006481,GO:0006520,GO:0006575,GO:0006605,GO:0006612,GO:0006725,GO:0006790,GO:0006807,GO:0006810,GO:0006886,GO:0007275,GO:0008104,GO:0008134,GO:0008140,GO:0008150,GO:0008152,GO:0008168,GO:0008171,GO:0008213,GO:0008276,GO:0008284,GO:0008757,GO:0009116,GO:0009119,GO:0009790,GO:0009792,GO:0009966,GO:0009987,GO:0010340,GO:0010646,GO:0012505,GO:0015031,GO:0015833,GO:0016020,GO:0016740,GO:0016741,GO:0018410,GO:0019538,GO:0019752,GO:0023051,GO:0031984,GO:0032259,GO:0032501,GO:0032502,GO:0033036,GO:0034613,GO:0034641,GO:0035264,GO:0036211,GO:0040007,GO:0042127,GO:0042175,GO:0042278,GO:0042886,GO:0043009,GO:0043170,GO:0043226,GO:0043227,GO:0043229,GO:0043231,GO:0043412,GO:0043414,GO:0043436,GO:0043687,GO:0044237,GO:0044238,GO:0044260,GO:0044267,GO:0044281,GO:0044422,GO:0044424,GO:0044425,GO:0044432,GO:0044444,GO:0044446,GO:0044464,GO:0045184,GO:0046128,GO:0046483,GO:0046498,GO:0046499,GO:0046578,GO:0046907,GO:0048513,GO:0048518,GO:0048522,GO:0048583,GO:0048589,GO:0048731,GO:0048732,GO:0048856,GO:0050789,GO:0050794,GO:0051056,GO:0051179,GO:0051186,GO:0051234,GO:0051641,GO:0051649,GO:0051998,GO:0055086,GO:0061008,GO:0065007,GO:0070727,GO:0071702,GO:0071704,GO:0071705,GO:0072521,GO:0072657,GO:0090150,GO:0097164,GO:0098827,GO:0140096,GO:1901135,GO:1901360,GO:1901564,GO:1901605,GO:1901657,GO:1902531
HiC_scaffold_4	AUGUSTUS	gene	3971484	3983976	.	-	.	ID=g12789
HiC_scaffold_4	GeneMark.hmm3	mRNA	3971484	3983976	.	-	.	ID=g12789.t2;Parent=g12789;em_target=9739.XP_004312535.1;em_score=651.5;em_evalue=7e-198;em_tcov=.;em_OGs=COG2020@1|root,KOG2628@2759|Eukaryota,38E6W@33154|Opisthokonta,3BEU6@33208|Metazoa,3CXK7@33213|Bilateria,4826P@7711|Chordata,4908B@7742|Vertebrata,3J62Y@40674|Mammalia,4IYXP@91561|Cetartiodactyla;em_COG_cat=O;em_desc=protein-S-isoprenylcysteine O-methyltransferase;em_max_annot_lvl=33208|Metazoa;em_Preferred_name=ICMT;em_EC=2.1.1.100;em_KEGG_ko=ko:K00587;em_KEGG_Pathway=ko00900,ko01130,map00900,map01130;em_KEGG_Reaction=R04496;em_KEGG_rclass=RC00003,RC00460;em_BRITE=ko00000,ko00001,ko01000;em_PFAMs=ICMT;em_GOs=GO:0001701,GO:0001889,GO:0003674,GO:0003824,GO:0003880,GO:0004671,GO:0005488,GO:0005515,GO:0005575,GO:0005622,GO:0005623,GO:0005737,GO:0005783,GO:0005789,GO:0006082,GO:0006139,GO:0006464,GO:0006479,GO:0006481,GO:0006520,GO:0006575,GO:0006605,GO:0006612,GO:0006725,GO:0006790,GO:0006807,GO:0006810,GO:0006886,GO:0007275,GO:0008104,GO:0008134,GO:0008140,GO:0008150,GO:0008152,GO:0008168,GO:0008171,GO:0008213,GO:0008276,GO:0008284,GO:0008757,GO:0009116,GO:0009119,GO:0009790,GO:0009792,GO:0009966,GO:0009987,GO:0010340,GO:0010646,GO:0012505,GO:0015031,GO:0015833,GO:0016020,GO:0016740,GO:0016741,GO:0018410,GO:0019538,GO:0019752,GO:0023051,GO:0031984,GO:0032259,GO:0032501,GO:0032502,GO:0033036,GO:0034613,GO:0034641,GO:0035264,GO:0036211,GO:0040007,GO:0042127,GO:0042175,GO:0042278,GO:0042886,GO:0043009,GO:0043170,GO:0043226,GO:0043227,GO:0043229,GO:0043231,GO:0043412,GO:0043414,GO:0043436,GO:0043687,GO:0044237,GO:0044238,GO:0044260,GO:0044267,GO:0044281,GO:0044422,GO:0044424,GO:0044425,GO:0044432,GO:0044444,GO:0044446,GO:0044464,GO:0045184,GO:0046128,GO:0046483,GO:0046498,GO:0046499,GO:0046578,GO:0046907,GO:0048513,GO:0048518,GO:0048522,GO:0048583,GO:0048589,GO:0048731,GO:0048732,GO:0048856,GO:0050789,GO:0050794,GO:0051056,GO:0051179,GO:0051186,GO:0051234,GO:0051641,GO:0051649,GO:0051998,GO:0055086,GO:0061008,GO:0065007,GO:0070727,GO:0071702,GO:0071704,GO:0071705,GO:0072521,GO:0072657,GO:0090150,GO:0097164,GO:0098827,GO:0140096,GO:1901135,GO:1901360,GO:1901564,GO:1901605,GO:1901657,GO:1902531
HiC_scaffold_4	GeneMark.hmm3	intron	3971667	3974171	.	-	0	ID=g12789.t2.intron1;Parent=g12789.t2
HiC_scaffold_4	AUGUSTUS	intron	3971667	3974171	1.0	-	.	ID=g12789.t1.intron1;Parent=g12789.t1
HiC_scaffold_4	AUGUSTUS	exon	3974172	3974389	.	-	.	ID=g12789.t1.exon2;Parent=g12789.t1
HiC_scaffold_4	GeneMark.hmm3	CDS	3974172	3974389	.	-	2	ID=g12789.t2.CDS2;Parent=g12789.t2
HiC_scaffold_4	GeneMark.hmm3	exon	3974172	3974389	.	-	2	ID=g12789.t2.exon2;Parent=g12789.t2
HiC_scaffold_4	AUGUSTUS	CDS	3974172	3974389	1.0	-	2	ID=g12789.t1.CDS2;Parent=g12789.t1
HiC_scaffold_4	GeneMark.hmm3	intron	3974390	3975161	.	-	1	ID=g12789.t2.intron2;Parent=g12789.t2
HiC_scaffold_4	AUGUSTUS	intron	3974390	3975161	1.0	-	.	ID=g12789.t1.intron2;Parent=g12789.t1
HiC_scaffold_4	AUGUSTUS	exon	3975162	3975331	.	-	.	ID=g12789.t1.exon3;Parent=g12789.t1
HiC_scaffold_4	GeneMark.hmm3	CDS	3975162	3975331	.	-	1	ID=g12789.t2.CDS3;Parent=g12789.t2
HiC_scaffold_4	GeneMark.hmm3	exon	3975162	3975331	.	-	1	ID=g12789.t2.exon3;Parent=g12789.t2
HiC_scaffold_4	AUGUSTUS	CDS	3975162	3975331	1.0	-	1	ID=g12789.t1.CDS3;Parent=g12789.t1
HiC_scaffold_4	GeneMark.hmm3	intron	3975332	3976197	.	-	2	ID=g12789.t2.intron3;Parent=g12789.t2
HiC_scaffold_4	AUGUSTUS	intron	3975332	3976197	1.0	-	.	ID=g12789.t1.intron3;Parent=g12789.t1
HiC_scaffold_4	AUGUSTUS	exon	3976198	3976286	.	-	.	ID=g12789.t1.exon4;Parent=g12789.t1
HiC_scaffold_4	GeneMark.hmm3	CDS	3976198	3976286	.	-	0	ID=g12789.t2.CDS4;Parent=g12789.t2
HiC_scaffold_4	GeneMark.hmm3	exon	3976198	3976286	.	-	0	ID=g12789.t2.exon4;Parent=g12789.t2
HiC_scaffold_4	AUGUSTUS	CDS	3976198	3976286	1.0	-	0	ID=g12789.t1.CDS4;Parent=g12789.t1
HiC_scaffold_4	GeneMark.hmm3	intron	3976287	3977129	.	-	0	ID=g12789.t2.intron4;Parent=g12789.t2
HiC_scaffold_4	AUGUSTUS	intron	3976287	3977129	1.0	-	.	ID=g12789.t1.intron4;Parent=g12789.t1
HiC_scaffold_4	AUGUSTUS	exon	3977130	3977324	.	-	.	ID=g12789.t1.exon5;Parent=g12789.t1
HiC_scaffold_4	AUGUSTUS	CDS	3977130	3977324	1.0	-	0	ID=g12789.t1.CDS5;Parent=g12789.t1
HiC_scaffold_4	GeneMark.hmm3	CDS	3977130	3977863	.	-	2	ID=g12789.t2.CDS5;Parent=g12789.t2
HiC_scaffold_4	GeneMark.hmm3	exon	3977130	3977863	.	-	2	ID=g12789.t2.exon5;Parent=g12789.t2
HiC_scaffold_4	AUGUSTUS	start_codon	3977322	3977324	.	-	0	ID=g12789.t1.start1;Parent=g12789.t1
HiC_scaffold_4	GeneMark.hmm3	intron	3977864	3981115	.	-	1	ID=g12789.t2.intron5;Parent=g12789.t2
HiC_scaffold_4	GeneMark.hmm3	CDS	3981116	3981243	.	-	1	ID=g12789.t2.CDS6;Parent=g12789.t2
HiC_scaffold_4	GeneMark.hmm3	exon	3981116	3981243	.	-	1	ID=g12789.t2.exon6;Parent=g12789.t2
HiC_scaffold_4	GeneMark.hmm3	intron	3981244	3981634	.	-	2	ID=g12789.t2.intron6;Parent=g12789.t2
HiC_scaffold_4	GeneMark.hmm3	CDS	3981635	3981701	.	-	2	ID=g12789.t2.CDS7;Parent=g12789.t2
HiC_scaffold_4	GeneMark.hmm3	exon	3981635	3981701	.	-	2	ID=g12789.t2.exon7;Parent=g12789.t2
HiC_scaffold_4	GeneMark.hmm3	intron	3981702	3981776	.	-	1	ID=g12789.t2.intron7;Parent=g12789.t2
HiC_scaffold_4	GeneMark.hmm3	CDS	3981777	3981922	.	-	1	ID=g12789.t2.CDS8;Parent=g12789.t2
HiC_scaffold_4	GeneMark.hmm3	exon	3981777	3981922	.	-	1	ID=g12789.t2.exon8;Parent=g12789.t2
HiC_scaffold_4	GeneMark.hmm3	intron	3981923	3982177	.	-	2	ID=g12789.t2.intron8;Parent=g12789.t2
HiC_scaffold_4	GeneMark.hmm3	CDS	3982178	3982367	.	-	2	ID=g12789.t2.CDS9;Parent=g12789.t2
HiC_scaffold_4	GeneMark.hmm3	exon	3982178	3982367	.	-	2	ID=g12789.t2.exon9;Parent=g12789.t2
HiC_scaffold_4	GeneMark.hmm3	intron	3982368	3982469	.	-	1	ID=g12789.t2.intron9;Parent=g12789.t2
HiC_scaffold_4	GeneMark.hmm3	CDS	3982470	3982823	.	-	2	ID=g12789.t2.CDS10;Parent=g12789.t2
HiC_scaffold_4	GeneMark.hmm3	exon	3982470	3982823	.	-	2	ID=g12789.t2.exon10;Parent=g12789.t2
HiC_scaffold_4	GeneMark.hmm3	intron	3982824	3983326	.	-	1	ID=g12789.t2.intron10;Parent=g12789.t2
HiC_scaffold_4	GeneMark.hmm3	CDS	3983327	3983435	.	-	0	ID=g12789.t2.CDS11;Parent=g12789.t2
HiC_scaffold_4	GeneMark.hmm3	exon	3983327	3983435	.	-	0	ID=g12789.t2.exon11;Parent=g12789.t2
HiC_scaffold_4	GeneMark.hmm3	intron	3983436	3983835	.	-	0	ID=g12789.t2.intron11;Parent=g12789.t2
HiC_scaffold_4	GeneMark.hmm3	CDS	3983836	3983976	.	-	0	ID=g12789.t2.CDS12;Parent=g12789.t2
HiC_scaffold_4	GeneMark.hmm3	exon	3983836	3983976	.	-	0	ID=g12789.t2.exon12;Parent=g12789.t2
HiC_scaffold_4	GeneMark.hmm3	start_codon	3983974	3983976	.	-	0	ID=g12789.t2.start1;Parent=g12789.t2
HiC_scaffold_4	AUGUSTUS	start_codon	3984437	3984439	.	+	0	ID=g12790.t1.start1;Parent=g12790.t1
HiC_scaffold_4	AUGUSTUS	exon	3984437	3984496	.	+	.	ID=g12790.t1.exon1;Parent=g12790.t1
HiC_scaffold_4	AUGUSTUS	CDS	3984437	3984496	1.0	+	0	ID=g12790.t1.CDS1;Parent=g12790.t1
HiC_scaffold_4	AUGUSTUS	gene	3984437	3985636	.	+	.	ID=g12790
HiC_scaffold_4	AUGUSTUS	mRNA	3984437	3985636	1.0	+	.	ID=g12790.t1;Parent=g12790;em_target=9668.ENSMPUP00000006918;em_score=418.7;em_evalue=1.9e-128;em_tcov=.;em_OGs=KOG4304@1|root,KOG4304@2759|Eukaryota,39VVZ@33154|Opisthokonta,3BG20@33208|Metazoa,3D6NC@33213|Bilateria,48CJZ@7711|Chordata,496PI@7742|Vertebrata,3JFM2@40674|Mammalia,3EFE3@33554|Carnivora;em_COG_cat=K;em_desc=Transcription factor;em_max_annot_lvl=33208|Metazoa;em_Preferred_name=HES3;em_KEGG_ko=ko:K09088;em_KEGG_Pathway=ko05165,map05165;em_BRITE=ko00000,ko00001,ko03000;em_PFAMs=HLH,Hairy_orange;em_GOs=GO:0000122,GO:0000976,GO:0000977,GO:0000978,GO:0000981,GO:0000982,GO:0000987,GO:0001012,GO:0001067,GO:0001078,GO:0001227,GO:0001701,GO:0003002,GO:0003674,GO:0003676,GO:0003677,GO:0003690,GO:0003700,GO:0005488,GO:0005515,GO:0005575,GO:0005622,GO:0005623,GO:0005634,GO:0006355,GO:0006357,GO:0007275,GO:0007389,GO:0007399,GO:0007417,GO:0007420,GO:0008134,GO:0008150,GO:0009653,GO:0009790,GO:0009792,GO:0009888,GO:0009889,GO:0009890,GO:0009891,GO:0009892,GO:0009893,GO:0009952,GO:0009987,GO:0010468,GO:0010556,GO:0010557,GO:0010558,GO:0010604,GO:0010605,GO:0010628,GO:0010629,GO:0019219,GO:0019222,GO:0021532,GO:0021545,GO:0021555,GO:0021557,GO:0021558,GO:0021575,GO:0021675,GO:0021783,GO:0021903,GO:0021915,GO:0022008,GO:0030154,GO:0030901,GO:0030902,GO:0030917,GO:0031323,GO:0031324,GO:0031325,GO:0031326,GO:0031327,GO:0031328,GO:0032501,GO:0032502,GO:0035295,GO:0040034,GO:0043009,GO:0043226,GO:0043227,GO:0043229,GO:0043231,GO:0043565,GO:0044212,GO:0044424,GO:0044464,GO:0045595,GO:0045664,GO:0045892,GO:0045893,GO:0045934,GO:0045935,GO:0045944,GO:0048483,GO:0048486,GO:0048505,GO:0048513,GO:0048518,GO:0048519,GO:0048522,GO:0048523,GO:0048598,GO:0048699,GO:0048731,GO:0048856,GO:0048869,GO:0050767,GO:0050789,GO:0050793,GO:0050794,GO:0051171,GO:0051172,GO:0051173,GO:0051239,GO:0051252,GO:0051253,GO:0051254,GO:0051960,GO:0060164,GO:0060255,GO:0060284,GO:0060322,GO:0060429,GO:0065007,GO:0080090,GO:0097159,GO:0140110,GO:1901363,GO:1902679,GO:1902680,GO:1903506,GO:1903507,GO:1903508,GO:1990837,GO:2000026,GO:2000112,GO:2000113,GO:2001141
HiC_scaffold_4	AUGUSTUS	intron	3984497	3984604	1.0	+	.	ID=g12790.t1.intron1;Parent=g12790.t1
HiC_scaffold_4	AUGUSTUS	exon	3984605	3984700	.	+	.	ID=g12790.t1.exon2;Parent=g12790.t1
HiC_scaffold_4	AUGUSTUS	CDS	3984605	3984700	1.0	+	0	ID=g12790.t1.CDS2;Parent=g12790.t1
HiC_scaffold_4	AUGUSTUS	intron	3984701	3984800	1.0	+	.	ID=g12790.t1.intron2;Parent=g12790.t1
HiC_scaffold_4	AUGUSTUS	exon	3984801	3984882	.	+	.	ID=g12790.t1.exon3;Parent=g12790.t1
HiC_scaffold_4	AUGUSTUS	CDS	3984801	3984882	1.0	+	0	ID=g12790.t1.CDS3;Parent=g12790.t1
HiC_scaffold_4	AUGUSTUS	intron	3984883	3985262	1.0	+	.	ID=g12790.t1.intron3;Parent=g12790.t1
HiC_scaffold_4	AUGUSTUS	exon	3985263	3985636	.	+	.	ID=g12790.t1.exon4;Parent=g12790.t1
HiC_scaffold_4	AUGUSTUS	CDS	3985263	3985636	1.0	+	2	ID=g12790.t1.CDS4;Parent=g12790.t1
HiC_scaffold_4	AUGUSTUS	stop_codon	3985634	3985636	.	+	0	ID=g12790.t1.stop1;Parent=g12790.t1
HiC_scaffold_4	AUGUSTUS	stop_codon	3989523	3989525	.	-	0	ID=g12791.t1.stop1;Parent=g12791.t1
HiC_scaffold_4	AUGUSTUS	exon	3989523	3989676	.	-	.	ID=g12791.t1.exon1;Parent=g12791.t1
HiC_scaffold_4	AUGUSTUS	CDS	3989523	3989676	0.99	-	1	ID=g12791.t1.CDS1;Parent=g12791.t1
HiC_scaffold_4	AUGUSTUS	gene	3989523	3996817	.	-	.	ID=g12791
HiC_scaffold_4	AUGUSTUS	mRNA	3989523	3996817	0.99	-	.	ID=g12791.t1;Parent=g12791;em_target=9707.XP_004411097.1;em_score=1118.7;em_evalue=0.0;em_tcov=.;em_OGs=2CMGH@1|root,2QQA6@2759|Eukaryota,39NHC@33154|Opisthokonta,3CQ1Q@33208|Metazoa,3E671@33213|Bilateria,48RVU@7711|Chordata,49NA0@7742|Vertebrata,3J33X@40674|Mammalia;em_COG_cat=T;em_desc=G-protein coupled receptor activity;em_max_annot_lvl=33208|Metazoa;em_Preferred_name=GPR153;em_PFAMs=7tm_1;em_GOs=GO:0005575,GO:0005623,GO:0005886,GO:0016020,GO:0044464,GO:0071944;em_KEGG_ko=ko:K08437;em_BRITE=ko00000,ko04030
HiC_scaffold_4	AUGUSTUS	intron	3989677	3992740	0.99	-	.	ID=g12791.t1.intron1;Parent=g12791.t1
HiC_scaffold_4	AUGUSTUS	exon	3992741	3993054	.	-	.	ID=g12791.t1.exon2;Parent=g12791.t1
HiC_scaffold_4	AUGUSTUS	CDS	3992741	3993054	0.99	-	0	ID=g12791.t1.CDS2;Parent=g12791.t1
HiC_scaffold_4	AUGUSTUS	intron	3993055	3993210	1.0	-	.	ID=g12791.t1.intron2;Parent=g12791.t1
HiC_scaffold_4	gmst	stop_codon	3993073	3993075	139.359189	-	0	ID=g12791.t2.stop1;Parent=g12791.t2
HiC_scaffold_4	gmst	CDS	3993073	3993090	139.359189	-	0	ID=g12791.t2.CDS1;Parent=g12791.t2
HiC_scaffold_4	gmst	exon	3993073	3993090	139.359189	-	0	ID=g12791.t2.exon1;Parent=g12791.t2
HiC_scaffold_4	gmst	mRNA	3993073	3996817	.	-	.	ID=g12791.t2;Parent=g12791;em_target=9707.XP_004411097.1;em_score=874.5;em_evalue=1.7e-266;em_tcov=.;em_OGs=2CMGH@1|root,2QQA6@2759|Eukaryota,39NHC@33154|Opisthokonta,3CQ1Q@33208|Metazoa,3E671@33213|Bilateria,48RVU@7711|Chordata,49NA0@7742|Vertebrata,3J33X@40674|Mammalia;em_COG_cat=T;em_desc=G-protein coupled receptor activity;em_max_annot_lvl=33208|Metazoa;em_Preferred_name=GPR153;em_PFAMs=7tm_1;em_GOs=GO:0005575,GO:0005623,GO:0005886,GO:0016020,GO:0044464,GO:0071944;em_KEGG_ko=ko:K08437;em_BRITE=ko00000,ko04030
HiC_scaffold_4	gmst	intron	3993091	3993210	139.359189	-	0	ID=g12791.t2.intron1;Parent=g12791.t2
HiC_scaffold_4	AUGUSTUS	exon	3993211	3993395	.	-	.	ID=g12791.t1.exon3;Parent=g12791.t1
HiC_scaffold_4	AUGUSTUS	CDS	3993211	3993395	1.0	-	2	ID=g12791.t1.CDS3;Parent=g12791.t1
HiC_scaffold_4	gmst	CDS	3993211	3993395	139.359189	-	2	ID=g12791.t2.CDS2;Parent=g12791.t2
HiC_scaffold_4	gmst	exon	3993211	3993395	139.359189	-	2	ID=g12791.t2.exon2;Parent=g12791.t2
HiC_scaffold_4	AUGUSTUS	intron	3993396	3993916	1.0	-	.	ID=g12791.t1.intron3;Parent=g12791.t1
HiC_scaffold_4	gmst	intron	3993396	3993916	139.359189	-	0	ID=g12791.t2.intron2;Parent=g12791.t2
HiC_scaffold_4	AUGUSTUS	exon	3993917	3994109	.	-	.	ID=g12791.t1.exon4;Parent=g12791.t1
HiC_scaffold_4	AUGUSTUS	CDS	3993917	3994109	1.0	-	0	ID=g12791.t1.CDS4;Parent=g12791.t1
HiC_scaffold_4	gmst	CDS	3993917	3994109	139.359189	-	0	ID=g12791.t2.CDS3;Parent=g12791.t2
HiC_scaffold_4	gmst	exon	3993917	3994109	139.359189	-	0	ID=g12791.t2.exon3;Parent=g12791.t2
HiC_scaffold_4	AUGUSTUS	intron	3994110	3995675	1.0	-	.	ID=g12791.t1.intron4;Parent=g12791.t1
HiC_scaffold_4	gmst	intron	3994110	3995675	139.359189	-	0	ID=g12791.t2.intron3;Parent=g12791.t2
HiC_scaffold_4	AUGUSTUS	exon	3995676	3996105	.	-	.	ID=g12791.t1.exon5;Parent=g12791.t1
HiC_scaffold_4	AUGUSTUS	CDS	3995676	3996105	1.0	-	1	ID=g12791.t1.CDS5;Parent=g12791.t1
HiC_scaffold_4	gmst	CDS	3995676	3996105	139.359189	-	1	ID=g12791.t2.CDS4;Parent=g12791.t2
HiC_scaffold_4	gmst	exon	3995676	3996105	139.359189	-	1	ID=g12791.t2.exon4;Parent=g12791.t2
HiC_scaffold_4	AUGUSTUS	intron	3996106	3996461	1.0	-	.	ID=g12791.t1.intron5;Parent=g12791.t1
HiC_scaffold_4	gmst	intron	3996106	3996461	139.359189	-	0	ID=g12791.t2.intron4;Parent=g12791.t2
HiC_scaffold_4	AUGUSTUS	exon	3996462	3996817	.	-	.	ID=g12791.t1.exon6;Parent=g12791.t1
HiC_scaffold_4	AUGUSTUS	CDS	3996462	3996817	1.0	-	0	ID=g12791.t1.CDS6;Parent=g12791.t1
HiC_scaffold_4	gmst	CDS	3996462	3996817	139.359189	-	0	ID=g12791.t2.CDS5;Parent=g12791.t2
HiC_scaffold_4	gmst	exon	3996462	3996817	139.359189	-	0	ID=g12791.t2.exon5;Parent=g12791.t2
HiC_scaffold_4	AUGUSTUS	start_codon	3996815	3996817	.	-	0	ID=g12791.t1.start1;Parent=g12791.t1
HiC_scaffold_4	gmst	start_codon	3996815	3996817	139.359189	-	0	ID=g12791.t2.start1;Parent=g12791.t2
HiC_scaffold_4	AUGUSTUS	stop_codon	4007463	4007465	.	-	0	ID=g12792.t1.stop1;Parent=g12792.t1
HiC_scaffold_4	gmst	stop_codon	4007463	4007465	138.880508	-	0	ID=g12792.t3.stop1;Parent=g12792.t3
HiC_scaffold_4	gmst	stop_codon	4007463	4007465	141.208628	-	0	ID=g12792.t2.stop1;Parent=g12792.t2
HiC_scaffold_4	AUGUSTUS	exon	4007463	4007561	.	-	.	ID=g12792.t1.exon1;Parent=g12792.t1
HiC_scaffold_4	AUGUSTUS	CDS	4007463	4007561	1.0	-	0	ID=g12792.t1.CDS1;Parent=g12792.t1
HiC_scaffold_4	gmst	CDS	4007463	4007561	138.880508	-	0	ID=g12792.t3.CDS1;Parent=g12792.t3
HiC_scaffold_4	gmst	exon	4007463	4007561	138.880508	-	0	ID=g12792.t3.exon1;Parent=g12792.t3
HiC_scaffold_4	gmst	CDS	4007463	4007561	141.208628	-	0	ID=g12792.t2.CDS1;Parent=g12792.t2
HiC_scaffold_4	gmst	exon	4007463	4007561	141.208628	-	0	ID=g12792.t2.exon1;Parent=g12792.t2
HiC_scaffold_4	gmst	mRNA	4007463	4082126	.	-	.	ID=g12792.t2;Parent=g12792;em_target=29078.XP_008149949.1;em_score=726.2;em_evalue=2.1e-221;em_tcov=.;em_OGs=COG1607@1|root,KOG2763@2759|Eukaryota,39T6H@33154|Opisthokonta,3BBRM@33208|Metazoa,3CV70@33213|Bilateria,47YZD@7711|Chordata,492WC@7742|Vertebrata,3JCUZ@40674|Mammalia,4M2VS@9397|Chiroptera;em_COG_cat=I;em_desc=Cytosolic acyl coenzyme A thioester;em_max_annot_lvl=33208|Metazoa;em_Preferred_name=ACOT7;em_EC=3.1.2.2;em_KEGG_ko=ko:K17360;em_KEGG_Pathway=ko00062,ko01040,ko01110,map00062,map01040,map01110;em_KEGG_Reaction=R01274,R08174,R08176,R08177,R08178,R08181,R09450;em_KEGG_rclass=RC00004,RC00014;em_BRITE=ko00000,ko00001,ko01000,ko01004,ko04147;em_PFAMs=4HBT;em_GOs=GO:0000062,GO:0000166,GO:0001676,GO:0003674,GO:0003824,GO:0005488,GO:0005515,GO:0005575,GO:0005622,GO:0005623,GO:0005634,GO:0005654,GO:0005737,GO:0005739,GO:0005829,GO:0006082,GO:0006139,GO:0006163,GO:0006164,GO:0006195,GO:0006629,GO:0006631,GO:0006633,GO:0006637,GO:0006725,GO:0006732,GO:0006753,GO:0006790,GO:0006793,GO:0006796,GO:0006807,GO:0008150,GO:0008152,GO:0008610,GO:0009056,GO:0009058,GO:0009108,GO:0009109,GO:0009117,GO:0009150,GO:0009152,GO:0009154,GO:0009165,GO:0009166,GO:0009259,GO:0009260,GO:0009261,GO:0009987,GO:0015936,GO:0015937,GO:0016053,GO:0016289,GO:0016290,GO:0016787,GO:0016788,GO:0016790,GO:0017076,GO:0018130,GO:0019438,GO:0019439,GO:0019637,GO:0019693,GO:0019752,GO:0030554,GO:0031974,GO:0031981,GO:0032553,GO:0032555,GO:0032559,GO:0032787,GO:0033218,GO:0033865,GO:0033866,GO:0033869,GO:0033875,GO:0034030,GO:0034031,GO:0034032,GO:0034033,GO:0034034,GO:0034404,GO:0034641,GO:0034654,GO:0034655,GO:0035336,GO:0035337,GO:0035383,GO:0036042,GO:0036094,GO:0036112,GO:0036114,GO:0036115,GO:0036116,GO:0042759,GO:0042802,GO:0042803,GO:0043167,GO:0043168,GO:0043226,GO:0043227,GO:0043229,GO:0043231,GO:0043233,GO:0043436,GO:0043603,GO:0044237,GO:0044238,GO:0044248,GO:0044249,GO:0044255,GO:0044270,GO:0044271,GO:0044273,GO:0044281,GO:0044283,GO:0044422,GO:0044424,GO:0044428,GO:0044444,GO:0044446,GO:0044464,GO:0046390,GO:0046394,GO:0046434,GO:0046483,GO:0046700,GO:0046983,GO:0047617,GO:0048037,GO:0050662,GO:0051186,GO:0051187,GO:0051188,GO:0051791,GO:0051792,GO:0055086,GO:0070013,GO:0071704,GO:0072330,GO:0072521,GO:0072522,GO:0072523,GO:0090407,GO:0097159,GO:0097367,GO:1900533,GO:1900535,GO:1901135,GO:1901136,GO:1901137,GO:1901265,GO:1901292,GO:1901293,GO:1901360,GO:1901361,GO:1901362,GO:1901363,GO:1901564,GO:1901565,GO:1901566,GO:1901567,GO:1901568,GO:1901569,GO:1901575,GO:1901576,GO:1901681
HiC_scaffold_4	gmst	mRNA	4007463	4089701	.	-	.	ID=g12792.t3;Parent=g12792;em_target=29073.XP_008693002.1;em_score=800.9;em_evalue=5.4e-244;em_tcov=.;em_OGs=COG1607@1|root,KOG2763@2759|Eukaryota,39T6H@33154|Opisthokonta,3BBRM@33208|Metazoa,3CV70@33213|Bilateria,47YZD@7711|Chordata,492WC@7742|Vertebrata,3JCUZ@40674|Mammalia,3EJ8P@33554|Carnivora;em_COG_cat=I;em_desc=Cytosolic acyl coenzyme A thioester;em_max_annot_lvl=33208|Metazoa;em_Preferred_name=ACOT7;em_EC=3.1.2.2;em_KEGG_ko=ko:K17360;em_KEGG_Pathway=ko00062,ko01040,ko01110,map00062,map01040,map01110;em_KEGG_Reaction=R01274,R08174,R08176,R08177,R08178,R08181,R09450;em_KEGG_rclass=RC00004,RC00014;em_BRITE=ko00000,ko00001,ko01000,ko01004,ko04147;em_PFAMs=4HBT;em_GOs=GO:0000062,GO:0000166,GO:0001676,GO:0003674,GO:0003824,GO:0005488,GO:0005515,GO:0005575,GO:0005622,GO:0005623,GO:0005634,GO:0005654,GO:0005737,GO:0005739,GO:0005829,GO:0006082,GO:0006139,GO:0006163,GO:0006164,GO:0006195,GO:0006629,GO:0006631,GO:0006633,GO:0006637,GO:0006725,GO:0006732,GO:0006753,GO:0006790,GO:0006793,GO:0006796,GO:0006807,GO:0008150,GO:0008152,GO:0008610,GO:0009056,GO:0009058,GO:0009062,GO:0009108,GO:0009109,GO:0009117,GO:0009150,GO:0009152,GO:0009154,GO:0009165,GO:0009166,GO:0009259,GO:0009260,GO:0009261,GO:0009987,GO:0015936,GO:0015937,GO:0016042,GO:0016053,GO:0016054,GO:0016289,GO:0016290,GO:0016787,GO:0016788,GO:0016790,GO:0017076,GO:0018130,GO:0019438,GO:0019439,GO:0019637,GO:0019693,GO:0019752,GO:0030554,GO:0031974,GO:0031981,GO:0032553,GO:0032555,GO:0032559,GO:0032787,GO:0033218,GO:0033865,GO:0033866,GO:0033869,GO:0033875,GO:0034030,GO:0034031,GO:0034032,GO:0034033,GO:0034034,GO:0034404,GO:0034641,GO:0034654,GO:0034655,GO:0035336,GO:0035337,GO:0035383,GO:0036042,GO:0036094,GO:0036112,GO:0036114,GO:0036115,GO:0036116,GO:0042759,GO:0042802,GO:0042803,GO:0042995,GO:0043005,GO:0043167,GO:0043168,GO:0043226,GO:0043227,GO:0043229,GO:0043231,GO:0043233,GO:0043436,GO:0043603,GO:0044237,GO:0044238,GO:0044242,GO:0044248,GO:0044249,GO:0044255,GO:0044270,GO:0044271,GO:0044273,GO:0044281,GO:0044282,GO:0044283,GO:0044297,GO:0044422,GO:0044424,GO:0044428,GO:0044444,GO:0044446,GO:0044464,GO:0046390,GO:0046394,GO:0046395,GO:0046434,GO:0046483,GO:0046700,GO:0046983,GO:0047617,GO:0048037,GO:0050662,GO:0051186,GO:0051187,GO:0051188,GO:0051791,GO:0051792,GO:0055086,GO:0070013,GO:0071704,GO:0072329,GO:0072330,GO:0072521,GO:0072522,GO:0072523,GO:0090407,GO:0097159,GO:0097367,GO:0097458,GO:0120025,GO:1900533,GO:1900535,GO:1901135,GO:1901136,GO:1901137,GO:1901265,GO:1901292,GO:1901293,GO:1901360,GO:1901361,GO:1901362,GO:1901363,GO:1901564,GO:1901565,GO:1901566,GO:1901567,GO:1901568,GO:1901569,GO:1901575,GO:1901576,GO:1901681
HiC_scaffold_4	AUGUSTUS	gene	4007463	4102992	.	-	.	ID=g12792
HiC_scaffold_4	AUGUSTUS	mRNA	4007463	4102992	1.0	-	.	ID=g12792.t1;Parent=g12792;em_target=9707.XP_004411094.1;em_score=747.2;em_evalue=7.2e-228;em_tcov=.;em_OGs=COG1607@1|root,KOG2763@2759|Eukaryota,39T6H@33154|Opisthokonta,3BBRM@33208|Metazoa,3CV70@33213|Bilateria,47YZD@7711|Chordata,492WC@7742|Vertebrata,3JCUZ@40674|Mammalia,3EJ8P@33554|Carnivora;em_COG_cat=I;em_desc=Cytosolic acyl coenzyme A thioester;em_max_annot_lvl=33208|Metazoa;em_Preferred_name=ACOT7;em_GOs=GO:0000062,GO:0000166,GO:0001676,GO:0003674,GO:0003824,GO:0005488,GO:0005515,GO:0005575,GO:0005622,GO:0005623,GO:0005634,GO:0005654,GO:0005737,GO:0005829,GO:0006082,GO:0006139,GO:0006163,GO:0006164,GO:0006195,GO:0006629,GO:0006631,GO:0006633,GO:0006637,GO:0006725,GO:0006732,GO:0006753,GO:0006790,GO:0006793,GO:0006796,GO:0006807,GO:0008150,GO:0008152,GO:0008610,GO:0009056,GO:0009058,GO:0009062,GO:0009108,GO:0009109,GO:0009117,GO:0009150,GO:0009152,GO:0009154,GO:0009165,GO:0009166,GO:0009259,GO:0009260,GO:0009261,GO:0009987,GO:0015936,GO:0015937,GO:0016042,GO:0016053,GO:0016054,GO:0016289,GO:0016290,GO:0016787,GO:0016788,GO:0016790,GO:0017076,GO:0018130,GO:0019438,GO:0019439,GO:0019637,GO:0019693,GO:0019752,GO:0030554,GO:0031974,GO:0031981,GO:0032553,GO:0032555,GO:0032559,GO:0032787,GO:0033218,GO:0033865,GO:0033866,GO:0033869,GO:0033875,GO:0034030,GO:0034031,GO:0034032,GO:0034033,GO:0034034,GO:0034404,GO:0034641,GO:0034654,GO:0034655,GO:0035336,GO:0035337,GO:0035383,GO:0036042,GO:0036094,GO:0036112,GO:0036114,GO:0036115,GO:0036116,GO:0042759,GO:0042802,GO:0042803,GO:0042995,GO:0043005,GO:0043167,GO:0043168,GO:0043226,GO:0043227,GO:0043229,GO:0043231,GO:0043233,GO:0043436,GO:0043603,GO:0044237,GO:0044238,GO:0044242,GO:0044248,GO:0044249,GO:0044255,GO:0044270,GO:0044271,GO:0044273,GO:0044281,GO:0044282,GO:0044283,GO:0044297,GO:0044422,GO:0044424,GO:0044428,GO:0044444,GO:0044446,GO:0044464,GO:0046390,GO:0046394,GO:0046395,GO:0046434,GO:0046483,GO:0046700,GO:0046983,GO:0047617,GO:0048037,GO:0050662,GO:0051186,GO:0051187,GO:0051188,GO:0051791,GO:0051792,GO:0055086,GO:0070013,GO:0071704,GO:0072329,GO:0072330,GO:0072521,GO:0072522,GO:0072523,GO:0090407,GO:0097159,GO:0097367,GO:0097458,GO:0120025,GO:1900533,GO:1900535,GO:1901135,GO:1901136,GO:1901137,GO:1901265,GO:1901292,GO:1901293,GO:1901360,GO:1901361,GO:1901362,GO:1901363,GO:1901564,GO:1901565,GO:1901566,GO:1901567,GO:1901568,GO:1901569,GO:1901575,GO:1901576,GO:1901681;em_EC=3.1.2.2;em_KEGG_ko=ko:K17360;em_KEGG_Pathway=ko00062,ko01040,ko01110,map00062,map01040,map01110;em_KEGG_Reaction=R01274,R08174,R08176,R08177,R08178,R08181,R09450;em_KEGG_rclass=RC00004,RC00014;em_BRITE=ko00000,ko00001,ko01000,ko01004,ko04147;em_PFAMs=4HBT
HiC_scaffold_4	AUGUSTUS	intron	4007562	4022627	1.0	-	.	ID=g12792.t1.intron1;Parent=g12792.t1
HiC_scaffold_4	gmst	intron	4007562	4022627	138.880508	-	0	ID=g12792.t3.intron1;Parent=g12792.t3
HiC_scaffold_4	gmst	intron	4007562	4022627	141.208628	-	0	ID=g12792.t2.intron1;Parent=g12792.t2
HiC_scaffold_4	AUGUSTUS	exon	4022628	4022812	.	-	.	ID=g12792.t1.exon2;Parent=g12792.t1
HiC_scaffold_4	AUGUSTUS	CDS	4022628	4022812	1.0	-	2	ID=g12792.t1.CDS2;Parent=g12792.t1
HiC_scaffold_4	gmst	CDS	4022628	4022812	138.880508	-	2	ID=g12792.t3.CDS2;Parent=g12792.t3
HiC_scaffold_4	gmst	exon	4022628	4022812	138.880508	-	2	ID=g12792.t3.exon2;Parent=g12792.t3
HiC_scaffold_4	gmst	CDS	4022628	4022812	141.208628	-	2	ID=g12792.t2.CDS2;Parent=g12792.t2
HiC_scaffold_4	gmst	exon	4022628	4022812	141.208628	-	2	ID=g12792.t2.exon2;Parent=g12792.t2
HiC_scaffold_4	AUGUSTUS	intron	4022813	4032708	1.0	-	.	ID=g12792.t1.intron2;Parent=g12792.t1
HiC_scaffold_4	gmst	intron	4022813	4032708	138.880508	-	0	ID=g12792.t3.intron2;Parent=g12792.t3
HiC_scaffold_4	gmst	intron	4022813	4032708	141.208628	-	0	ID=g12792.t2.intron2;Parent=g12792.t2
HiC_scaffold_4	AUGUSTUS	exon	4032709	4032825	.	-	.	ID=g12792.t1.exon3;Parent=g12792.t1
HiC_scaffold_4	AUGUSTUS	CDS	4032709	4032825	1.0	-	2	ID=g12792.t1.CDS3;Parent=g12792.t1
HiC_scaffold_4	gmst	CDS	4032709	4032825	138.880508	-	2	ID=g12792.t3.CDS3;Parent=g12792.t3
HiC_scaffold_4	gmst	exon	4032709	4032825	138.880508	-	2	ID=g12792.t3.exon3;Parent=g12792.t3
HiC_scaffold_4	gmst	CDS	4032709	4032825	141.208628	-	2	ID=g12792.t2.CDS3;Parent=g12792.t2
HiC_scaffold_4	gmst	exon	4032709	4032825	141.208628	-	2	ID=g12792.t2.exon3;Parent=g12792.t2
HiC_scaffold_4	AUGUSTUS	intron	4032826	4052983	1.0	-	.	ID=g12792.t1.intron3;Parent=g12792.t1
HiC_scaffold_4	gmst	intron	4032826	4052983	138.880508	-	0	ID=g12792.t3.intron3;Parent=g12792.t3
HiC_scaffold_4	gmst	intron	4032826	4052983	141.208628	-	0	ID=g12792.t2.intron3;Parent=g12792.t2
HiC_scaffold_4	AUGUSTUS	exon	4052984	4053070	.	-	.	ID=g12792.t1.exon4;Parent=g12792.t1
HiC_scaffold_4	AUGUSTUS	CDS	4052984	4053070	1.0	-	2	ID=g12792.t1.CDS4;Parent=g12792.t1
HiC_scaffold_4	gmst	CDS	4052984	4053070	138.880508	-	2	ID=g12792.t3.CDS4;Parent=g12792.t3
HiC_scaffold_4	gmst	exon	4052984	4053070	138.880508	-	2	ID=g12792.t3.exon4;Parent=g12792.t3
HiC_scaffold_4	gmst	CDS	4052984	4053070	141.208628	-	2	ID=g12792.t2.CDS4;Parent=g12792.t2
HiC_scaffold_4	gmst	exon	4052984	4053070	141.208628	-	2	ID=g12792.t2.exon4;Parent=g12792.t2
HiC_scaffold_4	AUGUSTUS	intron	4053071	4057614	1.0	-	.	ID=g12792.t1.intron4;Parent=g12792.t1
HiC_scaffold_4	gmst	intron	4053071	4057614	138.880508	-	0	ID=g12792.t3.intron4;Parent=g12792.t3
HiC_scaffold_4	gmst	intron	4053071	4057614	141.208628	-	0	ID=g12792.t2.intron4;Parent=g12792.t2
HiC_scaffold_4	AUGUSTUS	exon	4057615	4057729	.	-	.	ID=g12792.t1.exon5;Parent=g12792.t1
HiC_scaffold_4	AUGUSTUS	CDS	4057615	4057729	1.0	-	0	ID=g12792.t1.CDS5;Parent=g12792.t1
HiC_scaffold_4	gmst	CDS	4057615	4057729	138.880508	-	0	ID=g12792.t3.CDS5;Parent=g12792.t3
HiC_scaffold_4	gmst	exon	4057615	4057729	138.880508	-	0	ID=g12792.t3.exon5;Parent=g12792.t3
HiC_scaffold_4	gmst	CDS	4057615	4057729	141.208628	-	0	ID=g12792.t2.CDS5;Parent=g12792.t2
HiC_scaffold_4	gmst	exon	4057615	4057729	141.208628	-	0	ID=g12792.t2.exon5;Parent=g12792.t2
HiC_scaffold_4	AUGUSTUS	intron	4057730	4062071	1.0	-	.	ID=g12792.t1.intron5;Parent=g12792.t1
HiC_scaffold_4	gmst	intron	4057730	4062071	138.880508	-	0	ID=g12792.t3.intron5;Parent=g12792.t3
HiC_scaffold_4	gmst	intron	4057730	4062071	141.208628	-	0	ID=g12792.t2.intron5;Parent=g12792.t2
HiC_scaffold_4	AUGUSTUS	exon	4062072	4062163	.	-	.	ID=g12792.t1.exon6;Parent=g12792.t1
HiC_scaffold_4	AUGUSTUS	CDS	4062072	4062163	1.0	-	2	ID=g12792.t1.CDS6;Parent=g12792.t1
HiC_scaffold_4	gmst	CDS	4062072	4062163	138.880508	-	2	ID=g12792.t3.CDS6;Parent=g12792.t3
HiC_scaffold_4	gmst	exon	4062072	4062163	138.880508	-	2	ID=g12792.t3.exon6;Parent=g12792.t3
HiC_scaffold_4	gmst	CDS	4062072	4062163	141.208628	-	2	ID=g12792.t2.CDS6;Parent=g12792.t2
HiC_scaffold_4	gmst	exon	4062072	4062163	141.208628	-	2	ID=g12792.t2.exon6;Parent=g12792.t2
HiC_scaffold_4	AUGUSTUS	intron	4062164	4066329	1.0	-	.	ID=g12792.t1.intron6;Parent=g12792.t1
HiC_scaffold_4	gmst	intron	4062164	4066329	138.880508	-	0	ID=g12792.t3.intron6;Parent=g12792.t3
HiC_scaffold_4	gmst	intron	4062164	4066329	141.208628	-	0	ID=g12792.t2.intron6;Parent=g12792.t2
HiC_scaffold_4	AUGUSTUS	exon	4066330	4066486	.	-	.	ID=g12792.t1.exon7;Parent=g12792.t1
HiC_scaffold_4	AUGUSTUS	CDS	4066330	4066486	1.0	-	0	ID=g12792.t1.CDS7;Parent=g12792.t1
HiC_scaffold_4	gmst	CDS	4066330	4066486	138.880508	-	0	ID=g12792.t3.CDS7;Parent=g12792.t3
HiC_scaffold_4	gmst	exon	4066330	4066486	138.880508	-	0	ID=g12792.t3.exon7;Parent=g12792.t3
HiC_scaffold_4	gmst	CDS	4066330	4066486	141.208628	-	0	ID=g12792.t2.CDS7;Parent=g12792.t2
HiC_scaffold_4	gmst	exon	4066330	4066486	141.208628	-	0	ID=g12792.t2.exon7;Parent=g12792.t2
HiC_scaffold_4	AUGUSTUS	intron	4066487	4072603	1.0	-	.	ID=g12792.t1.intron7;Parent=g12792.t1
HiC_scaffold_4	gmst	intron	4066487	4072603	138.880508	-	0	ID=g12792.t3.intron7;Parent=g12792.t3
HiC_scaffold_4	gmst	intron	4066487	4072603	141.208628	-	0	ID=g12792.t2.intron7;Parent=g12792.t2
HiC_scaffold_4	AUGUSTUS	exon	4072604	4072721	.	-	.	ID=g12792.t1.exon8;Parent=g12792.t1
HiC_scaffold_4	AUGUSTUS	CDS	4072604	4072721	1.0	-	1	ID=g12792.t1.CDS8;Parent=g12792.t1
HiC_scaffold_4	gmst	CDS	4072604	4072721	138.880508	-	1	ID=g12792.t3.CDS8;Parent=g12792.t3
HiC_scaffold_4	gmst	exon	4072604	4072721	138.880508	-	1	ID=g12792.t3.exon8;Parent=g12792.t3
HiC_scaffold_4	gmst	CDS	4072604	4072721	141.208628	-	1	ID=g12792.t2.CDS8;Parent=g12792.t2
HiC_scaffold_4	gmst	exon	4072604	4072721	141.208628	-	1	ID=g12792.t2.exon8;Parent=g12792.t2
HiC_scaffold_4	gmst	intron	4072722	4082043	141.208628	-	0	ID=g12792.t2.intron8;Parent=g12792.t2
HiC_scaffold_4	gmst	intron	4072722	4089531	138.880508	-	0	ID=g12792.t3.intron8;Parent=g12792.t3
HiC_scaffold_4	AUGUSTUS	intron	4072722	4102945	1.0	-	.	ID=g12792.t1.intron8;Parent=g12792.t1
HiC_scaffold_4	gmst	CDS	4082044	4082126	141.208628	-	0	ID=g12792.t2.CDS9;Parent=g12792.t2
HiC_scaffold_4	gmst	exon	4082044	4082126	141.208628	-	0	ID=g12792.t2.exon9;Parent=g12792.t2
HiC_scaffold_4	gmst	start_codon	4082124	4082126	141.208628	-	0	ID=g12792.t2.start1;Parent=g12792.t2
HiC_scaffold_4	gmst	CDS	4089532	4089701	138.880508	-	0	ID=g12792.t3.CDS9;Parent=g12792.t3
HiC_scaffold_4	gmst	exon	4089532	4089701	138.880508	-	0	ID=g12792.t3.exon9;Parent=g12792.t3
HiC_scaffold_4	gmst	start_codon	4089699	4089701	138.880508	-	0	ID=g12792.t3.start1;Parent=g12792.t3
HiC_scaffold_4	AUGUSTUS	exon	4102946	4102992	.	-	.	ID=g12792.t1.exon9;Parent=g12792.t1
HiC_scaffold_4	AUGUSTUS	CDS	4102946	4102992	1.0	-	0	ID=g12792.t1.CDS9;Parent=g12792.t1
HiC_scaffold_4	AUGUSTUS	start_codon	4102990	4102992	.	-	0	ID=g12792.t1.start1;Parent=g12792.t1
HiC_scaffold_4	AUGUSTUS	stop_codon	4123853	4123855	.	-	0	ID=g12793.t1.stop1;Parent=g12793.t1
HiC_scaffold_4	AUGUSTUS	exon	4123853	4124115	.	-	.	ID=g12793.t1.exon1;Parent=g12793.t1
HiC_scaffold_4	AUGUSTUS	CDS	4123853	4124115	1.0	-	2	ID=g12793.t1.CDS1;Parent=g12793.t1
HiC_scaffold_4	AUGUSTUS	gene	4123853	4124715	.	-	.	ID=g12793
HiC_scaffold_4	AUGUSTUS	mRNA	4123853	4124715	1.0	-	.	ID=g12793.t1;Parent=g12793;em_target=9668.ENSMPUP00000006815;em_score=327.4;em_evalue=5.8e-101;em_tcov=.;em_OGs=KOG4304@1|root,KOG4304@2759|Eukaryota,3A123@33154|Opisthokonta,3BPT9@33208|Metazoa,3D6MU@33213|Bilateria,48EEV@7711|Chordata,49AXZ@7742|Vertebrata,3JGSP@40674|Mammalia,3EVPR@33554|Carnivora;em_COG_cat=K;em_desc=Transcription factor;em_max_annot_lvl=33208|Metazoa;em_Preferred_name=HES2;em_KEGG_ko=ko:K09087;em_KEGG_Pathway=ko05165,map05165;em_BRITE=ko00000,ko00001,ko03000;em_PFAMs=HLH,Hairy_orange;em_GOs=GO:0000122,GO:0000976,GO:0000977,GO:0000978,GO:0000981,GO:0000982,GO:0000987,GO:0001012,GO:0001067,GO:0001078,GO:0001227,GO:0003674,GO:0003676,GO:0003677,GO:0003690,GO:0003700,GO:0005488,GO:0005515,GO:0005575,GO:0005622,GO:0005623,GO:0005634,GO:0006355,GO:0006357,GO:0008134,GO:0008150,GO:0009889,GO:0009890,GO:0009892,GO:0010468,GO:0010556,GO:0010558,GO:0010605,GO:0010629,GO:0019219,GO:0019222,GO:0031323,GO:0031324,GO:0031326,GO:0031327,GO:0043226,GO:0043227,GO:0043229,GO:0043231,GO:0043565,GO:0044212,GO:0044424,GO:0044464,GO:0045892,GO:0045934,GO:0048519,GO:0048523,GO:0050789,GO:0050794,GO:0051171,GO:0051172,GO:0051252,GO:0051253,GO:0060255,GO:0065007,GO:0080090,GO:0097159,GO:0140110,GO:1901363,GO:1902679,GO:1903506,GO:1903507,GO:1990837,GO:2000112,GO:2000113,GO:2001141
HiC_scaffold_4	AUGUSTUS	intron	4124116	4124205	1.0	-	.	ID=g12793.t1.intron1;Parent=g12793.t1
HiC_scaffold_4	AUGUSTUS	exon	4124206	4124305	.	-	.	ID=g12793.t1.exon2;Parent=g12793.t1
HiC_scaffold_4	AUGUSTUS	CDS	4124206	4124305	1.0	-	0	ID=g12793.t1.CDS2;Parent=g12793.t1
HiC_scaffold_4	AUGUSTUS	intron	4124306	4124487	1.0	-	.	ID=g12793.t1.intron2;Parent=g12793.t1
HiC_scaffold_4	AUGUSTUS	exon	4124488	4124583	.	-	.	ID=g12793.t1.exon3;Parent=g12793.t1
HiC_scaffold_4	AUGUSTUS	CDS	4124488	4124583	1.0	-	0	ID=g12793.t1.CDS3;Parent=g12793.t1
HiC_scaffold_4	AUGUSTUS	intron	4124584	4124670	1.0	-	.	ID=g12793.t1.intron3;Parent=g12793.t1
HiC_scaffold_4	AUGUSTUS	exon	4124671	4124715	.	-	.	ID=g12793.t1.exon4;Parent=g12793.t1
HiC_scaffold_4	AUGUSTUS	CDS	4124671	4124715	1.0	-	0	ID=g12793.t1.CDS4;Parent=g12793.t1
HiC_scaffold_4	AUGUSTUS	start_codon	4124713	4124715	.	-	0	ID=g12793.t1.start1;Parent=g12793.t1
HiC_scaffold_4	GeneMark.hmm3	start_codon	4129983	4129985	.	+	0	ID=g12794.t1.start1;Parent=g12794.t1
HiC_scaffold_4	GeneMark.hmm3	CDS	4129983	4130276	.	+	0	ID=g12794.t1.CDS1;Parent=g12794.t1
HiC_scaffold_4	GeneMark.hmm3	exon	4129983	4130276	.	+	0	ID=g12794.t1.exon1;Parent=g12794.t1
HiC_scaffold_4	GeneMark.hmm3	gene	4129983	4147614	.	+	.	ID=g12794
HiC_scaffold_4	GeneMark.hmm3	mRNA	4129983	4147614	.	+	.	ID=g12794.t1;Parent=g12794;em_target=9668.ENSMPUP00000006765;em_score=1104.1;em_evalue=0.0;em_tcov=.;em_OGs=COG0666@1|root,KOG0504@2759|Eukaryota,38GVE@33154|Opisthokonta,3BFVQ@33208|Metazoa,3D1GH@33213|Bilateria,484BC@7711|Chordata,48V01@7742|Vertebrata,3JB3A@40674|Mammalia,3EN3G@33554|Carnivora;em_COG_cat=S;em_desc=Wiskott Aldrich syndrome homology region 2;em_max_annot_lvl=33208|Metazoa;em_Preferred_name=ESPN;em_PFAMs=Ank_2,Ank_3,Ank_4,WH2;em_GOs=GO:0002009,GO:0002165,GO:0003002,GO:0003008,GO:0003674,GO:0003779,GO:0005488,GO:0005515,GO:0005575,GO:0005622,GO:0005623,GO:0005737,GO:0005856,GO:0005884,GO:0005902,GO:0005903,GO:0006996,GO:0007010,GO:0007015,GO:0007275,GO:0007389,GO:0007399,GO:0007423,GO:0007444,GO:0007455,GO:0007469,GO:0007472,GO:0007476,GO:0007552,GO:0007560,GO:0007600,GO:0007605,GO:0007610,GO:0007626,GO:0008092,GO:0008150,GO:0008407,GO:0008544,GO:0009653,GO:0009791,GO:0009886,GO:0009887,GO:0009888,GO:0009913,GO:0009987,GO:0010639,GO:0015629,GO:0016043,GO:0017124,GO:0019904,GO:0022008,GO:0022416,GO:0022607,GO:0030029,GO:0030030,GO:0030036,GO:0030046,GO:0030054,GO:0030154,GO:0030182,GO:0030425,GO:0030855,GO:0031344,GO:0031346,GO:0031941,GO:0032420,GO:0032421,GO:0032426,GO:0032501,GO:0032502,GO:0032991,GO:0033043,GO:0035017,GO:0035107,GO:0035114,GO:0035120,GO:0035214,GO:0035220,GO:0035239,GO:0035295,GO:0035315,GO:0035316,GO:0035317,GO:0036477,GO:0042335,GO:0042995,GO:0043005,GO:0043197,GO:0043226,GO:0043228,GO:0043229,GO:0043232,GO:0044085,GO:0044087,GO:0044089,GO:0044309,GO:0044422,GO:0044424,GO:0044430,GO:0044446,GO:0044456,GO:0044463,GO:0044464,GO:0044877,GO:0045202,GO:0048513,GO:0048518,GO:0048519,GO:0048522,GO:0048523,GO:0048563,GO:0048569,GO:0048699,GO:0048707,GO:0048729,GO:0048731,GO:0048736,GO:0048737,GO:0048800,GO:0048856,GO:0048869,GO:0050789,GO:0050794,GO:0050877,GO:0050954,GO:0051015,GO:0051017,GO:0051128,GO:0051129,GO:0051130,GO:0051489,GO:0051491,GO:0051493,GO:0051494,GO:0051639,GO:0060429,GO:0060491,GO:0060562,GO:0061572,GO:0065007,GO:0071840,GO:0097435,GO:0097447,GO:0097458,GO:0098794,GO:0098858,GO:0098862,GO:0099080,GO:0099081,GO:0099512,GO:0099513,GO:0120025,GO:0120032,GO:0120034,GO:0120035,GO:0120036,GO:0120038
HiC_scaffold_4	GeneMark.hmm3	intron	4130277	4133107	.	+	0	ID=g12794.t1.intron1;Parent=g12794.t1
HiC_scaffold_4	GeneMark.hmm3	CDS	4133108	4133301	.	+	0	ID=g12794.t1.CDS2;Parent=g12794.t1
HiC_scaffold_4	GeneMark.hmm3	exon	4133108	4133301	.	+	0	ID=g12794.t1.exon2;Parent=g12794.t1
HiC_scaffold_4	GeneMark.hmm3	intron	4133302	4142520	.	+	2	ID=g12794.t1.intron2;Parent=g12794.t1
HiC_scaffold_4	GeneMark.hmm3	CDS	4142521	4142707	.	+	1	ID=g12794.t1.CDS3;Parent=g12794.t1
HiC_scaffold_4	GeneMark.hmm3	exon	4142521	4142707	.	+	1	ID=g12794.t1.exon3;Parent=g12794.t1
HiC_scaffold_4	GeneMark.hmm3	intron	4142708	4142836	.	+	0	ID=g12794.t1.intron3;Parent=g12794.t1
HiC_scaffold_4	GeneMark.hmm3	CDS	4142837	4143019	.	+	0	ID=g12794.t1.CDS4;Parent=g12794.t1
HiC_scaffold_4	GeneMark.hmm3	exon	4142837	4143019	.	+	0	ID=g12794.t1.exon4;Parent=g12794.t1
HiC_scaffold_4	GeneMark.hmm3	intron	4143020	4143177	.	+	0	ID=g12794.t1.intron4;Parent=g12794.t1
HiC_scaffold_4	GeneMark.hmm3	CDS	4143178	4143309	.	+	0	ID=g12794.t1.CDS5;Parent=g12794.t1
HiC_scaffold_4	GeneMark.hmm3	exon	4143178	4143309	.	+	0	ID=g12794.t1.exon5;Parent=g12794.t1
HiC_scaffold_4	GeneMark.hmm3	intron	4143310	4146187	.	+	0	ID=g12794.t1.intron5;Parent=g12794.t1
HiC_scaffold_4	GeneMark.hmm3	CDS	4146188	4146389	.	+	0	ID=g12794.t1.CDS6;Parent=g12794.t1
HiC_scaffold_4	GeneMark.hmm3	exon	4146188	4146389	.	+	0	ID=g12794.t1.exon6;Parent=g12794.t1
HiC_scaffold_4	GeneMark.hmm3	intron	4146390	4147288	.	+	1	ID=g12794.t1.intron6;Parent=g12794.t1
HiC_scaffold_4	GeneMark.hmm3	CDS	4147289	4147614	.	+	2	ID=g12794.t1.CDS7;Parent=g12794.t1
HiC_scaffold_4	GeneMark.hmm3	exon	4147289	4147614	.	+	2	ID=g12794.t1.exon7;Parent=g12794.t1
HiC_scaffold_4	GeneMark.hmm3	stop_codon	4147612	4147614	.	+	0	ID=g12794.t1.stop1;Parent=g12794.t1
HiC_scaffold_4	gmst	start_codon	4150315	4150317	100.779478	+	0	ID=g12795.t2.start1;Parent=g12795.t2
HiC_scaffold_4	gmst	CDS	4150315	4150332	100.779478	+	0	ID=g12795.t2.CDS1;Parent=g12795.t2
HiC_scaffold_4	gmst	exon	4150315	4150332	100.779478	+	0	ID=g12795.t2.exon1;Parent=g12795.t2
HiC_scaffold_4	AUGUSTUS	gene	4150315	4159992	.	+	.	ID=g12795
HiC_scaffold_4	gmst	mRNA	4150315	4159992	.	+	.	ID=g12795.t2;Parent=g12795;em_target=9823.ENSSSCP00000027294;em_score=563.3;em_evalue=5.4e-172;em_tcov=.;em_OGs=COG0666@1|root,KOG0504@2759|Eukaryota,38GVE@33154|Opisthokonta,3BFVQ@33208|Metazoa,3D1GH@33213|Bilateria,484BC@7711|Chordata,48V01@7742|Vertebrata,3JB3A@40674|Mammalia,4IXEN@91561|Cetartiodactyla;em_COG_cat=S;em_desc=Wiskott Aldrich syndrome homology region 2;em_max_annot_lvl=33208|Metazoa;em_Preferred_name=ESPN;em_PFAMs=Ank_2,Ank_3,Ank_4,WH2;em_GOs=GO:0002009,GO:0002165,GO:0003002,GO:0003008,GO:0003674,GO:0003779,GO:0005488,GO:0005515,GO:0005575,GO:0005622,GO:0005623,GO:0005737,GO:0005856,GO:0005884,GO:0005902,GO:0005903,GO:0006996,GO:0007010,GO:0007015,GO:0007275,GO:0007389,GO:0007399,GO:0007423,GO:0007444,GO:0007455,GO:0007469,GO:0007472,GO:0007476,GO:0007552,GO:0007560,GO:0007600,GO:0007605,GO:0007610,GO:0007626,GO:0008092,GO:0008150,GO:0008407,GO:0008544,GO:0009653,GO:0009791,GO:0009886,GO:0009887,GO:0009888,GO:0009913,GO:0009987,GO:0010639,GO:0015629,GO:0016043,GO:0017124,GO:0019904,GO:0022008,GO:0022416,GO:0022607,GO:0030029,GO:0030030,GO:0030036,GO:0030046,GO:0030054,GO:0030154,GO:0030182,GO:0030425,GO:0030855,GO:0031344,GO:0031346,GO:0031941,GO:0032420,GO:0032421,GO:0032426,GO:0032501,GO:0032502,GO:0032991,GO:0033043,GO:0035017,GO:0035107,GO:0035114,GO:0035120,GO:0035214,GO:0035220,GO:0035239,GO:0035295,GO:0035315,GO:0035316,GO:0035317,GO:0036477,GO:0042335,GO:0042995,GO:0043005,GO:0043197,GO:0043226,GO:0043228,GO:0043229,GO:0043232,GO:0044085,GO:0044087,GO:0044089,GO:0044309,GO:0044422,GO:0044424,GO:0044430,GO:0044446,GO:0044456,GO:0044463,GO:0044464,GO:0044877,GO:0045202,GO:0048513,GO:0048518,GO:0048519,GO:0048522,GO:0048523,GO:0048563,GO:0048569,GO:0048699,GO:0048707,GO:0048729,GO:0048731,GO:0048736,GO:0048737,GO:0048800,GO:0048856,GO:0048869,GO:0050789,GO:0050794,GO:0050877,GO:0050954,GO:0051015,GO:0051017,GO:0051128,GO:0051129,GO:0051130,GO:0051489,GO:0051491,GO:0051493,GO:0051494,GO:0051639,GO:0060429,GO:0060491,GO:0060562,GO:0061572,GO:0065007,GO:0071840,GO:0097435,GO:0097447,GO:0097458,GO:0098794,GO:0098858,GO:0098862,GO:0099080,GO:0099081,GO:0099512,GO:0099513,GO:0120025,GO:0120032,GO:0120034,GO:0120035,GO:0120036,GO:0120038
HiC_scaffold_4	gmst	intron	4150333	4150422	100.779478	+	0	ID=g12795.t2.intron1;Parent=g12795.t2
HiC_scaffold_4	gmst	CDS	4150423	4150645	100.779478	+	0	ID=g12795.t2.CDS2;Parent=g12795.t2
HiC_scaffold_4	gmst	exon	4150423	4150645	100.779478	+	0	ID=g12795.t2.exon2;Parent=g12795.t2
HiC_scaffold_4	gmst	intron	4150646	4153199	100.779478	+	0	ID=g12795.t2.intron2;Parent=g12795.t2
HiC_scaffold_4	AUGUSTUS	start_codon	4152932	4152934	.	+	0	ID=g12795.t1.start1;Parent=g12795.t1
HiC_scaffold_4	AUGUSTUS	exon	4152932	4152971	.	+	.	ID=g12795.t1.exon1;Parent=g12795.t1
HiC_scaffold_4	AUGUSTUS	CDS	4152932	4152971	0.96	+	0	ID=g12795.t1.CDS1;Parent=g12795.t1
HiC_scaffold_4	AUGUSTUS	mRNA	4152932	4157208	0.96	+	.	ID=g12795.t1;Parent=g12795;em_target=34839.XP_005404147.1;em_score=939.9;em_evalue=3.6e-285;em_tcov=.;em_OGs=COG0666@1|root,KOG0504@2759|Eukaryota,38MJW@33154|Opisthokonta,3BGQ7@33208|Metazoa,3CUP0@33213|Bilateria,48AJ1@7711|Chordata,48XBP@7742|Vertebrata,3JFDA@40674|Mammalia,35J1F@314146|Euarchontoglires,4PSV4@9989|Rodentia;em_COG_cat=S;em_desc=Ankyrin repeats (many copies);em_max_annot_lvl=33208|Metazoa;em_Preferred_name=ESPNL;em_PFAMs=Ank_2,Ank_3,Ank_4
HiC_scaffold_4	AUGUSTUS	intron	4152972	4153199	1.0	+	.	ID=g12795.t1.intron1;Parent=g12795.t1
HiC_scaffold_4	AUGUSTUS	exon	4153200	4153345	.	+	.	ID=g12795.t1.exon2;Parent=g12795.t1
HiC_scaffold_4	AUGUSTUS	CDS	4153200	4153345	1.0	+	2	ID=g12795.t1.CDS2;Parent=g12795.t1
HiC_scaffold_4	gmst	CDS	4153200	4153345	100.779478	+	2	ID=g12795.t2.CDS3;Parent=g12795.t2
HiC_scaffold_4	gmst	exon	4153200	4153345	100.779478	+	2	ID=g12795.t2.exon3;Parent=g12795.t2
HiC_scaffold_4	AUGUSTUS	intron	4153346	4153428	1.0	+	.	ID=g12795.t1.intron2;Parent=g12795.t1
HiC_scaffold_4	gmst	intron	4153346	4153428	100.779478	+	0	ID=g12795.t2.intron3;Parent=g12795.t2
HiC_scaffold_4	AUGUSTUS	exon	4153429	4153692	.	+	.	ID=g12795.t1.exon3;Parent=g12795.t1
HiC_scaffold_4	AUGUSTUS	CDS	4153429	4153692	1.0	+	0	ID=g12795.t1.CDS3;Parent=g12795.t1
HiC_scaffold_4	gmst	CDS	4153429	4153692	100.779478	+	0	ID=g12795.t2.CDS4;Parent=g12795.t2
HiC_scaffold_4	gmst	exon	4153429	4153692	100.779478	+	0	ID=g12795.t2.exon4;Parent=g12795.t2
HiC_scaffold_4	AUGUSTUS	intron	4153693	4155417	1.0	+	.	ID=g12795.t1.intron3;Parent=g12795.t1
HiC_scaffold_4	gmst	intron	4153693	4158169	100.779478	+	0	ID=g12795.t2.intron4;Parent=g12795.t2
HiC_scaffold_4	AUGUSTUS	exon	4155418	4157208	.	+	.	ID=g12795.t1.exon4;Parent=g12795.t1
HiC_scaffold_4	AUGUSTUS	CDS	4155418	4157208	1.0	+	0	ID=g12795.t1.CDS4;Parent=g12795.t1
HiC_scaffold_4	AUGUSTUS	stop_codon	4157206	4157208	.	+	0	ID=g12795.t1.stop1;Parent=g12795.t1
HiC_scaffold_4	gmst	CDS	4158170	4158249	100.779478	+	0	ID=g12795.t2.CDS5;Parent=g12795.t2
HiC_scaffold_4	gmst	exon	4158170	4158249	100.779478	+	0	ID=g12795.t2.exon5;Parent=g12795.t2
HiC_scaffold_4	gmst	intron	4158250	4158347	100.779478	+	0	ID=g12795.t2.intron5;Parent=g12795.t2
HiC_scaffold_4	gmst	CDS	4158348	4158359	100.779478	+	1	ID=g12795.t2.CDS6;Parent=g12795.t2
HiC_scaffold_4	gmst	exon	4158348	4158359	100.779478	+	1	ID=g12795.t2.exon6;Parent=g12795.t2
HiC_scaffold_4	gmst	intron	4158360	4159844	100.779478	+	0	ID=g12795.t2.intron6;Parent=g12795.t2
HiC_scaffold_4	gmst	CDS	4159845	4159992	100.779478	+	1	ID=g12795.t2.CDS7;Parent=g12795.t2
HiC_scaffold_4	gmst	exon	4159845	4159992	100.779478	+	1	ID=g12795.t2.exon7;Parent=g12795.t2
HiC_scaffold_4	gmst	stop_codon	4159990	4159992	100.779478	+	0	ID=g12795.t2.stop1;Parent=g12795.t2
HiC_scaffold_4	AUGUSTUS	stop_codon	4161191	4161193	.	-	0	ID=g12796.t1.stop1;Parent=g12796.t1
HiC_scaffold_4	GeneMark.hmm3	stop_codon	4161191	4161193	.	-	0	ID=g12796.t2.stop1;Parent=g12796.t2
HiC_scaffold_4	AUGUSTUS	exon	4161191	4161531	.	-	.	ID=g12796.t1.exon1;Parent=g12796.t1
HiC_scaffold_4	GeneMark.hmm3	CDS	4161191	4161531	.	-	2	ID=g12796.t2.CDS1;Parent=g12796.t2
HiC_scaffold_4	GeneMark.hmm3	exon	4161191	4161531	.	-	2	ID=g12796.t2.exon1;Parent=g12796.t2
HiC_scaffold_4	AUGUSTUS	CDS	4161191	4161531	1.0	-	2	ID=g12796.t1.CDS1;Parent=g12796.t1
HiC_scaffold_4	AUGUSTUS	mRNA	4161191	4165361	1.0	-	.	ID=g12796.t1;Parent=g12796;em_target=9713.XP_006749312.1;em_score=882.6;em_evalue=2e-268;em_tcov=.;em_OGs=2AZ54@1|root,2S19V@2759|Eukaryota,3A1SC@33154|Opisthokonta,3BJGD@33208|Metazoa,3CWJS@33213|Bilateria,48B1T@7711|Chordata,48ZU3@7742|Vertebrata,3J6B7@40674|Mammalia,3EJBJ@33554|Carnivora;em_COG_cat=T;em_desc=Tumor necrosis factor receptor superfamily member;em_max_annot_lvl=33208|Metazoa;em_Preferred_name=TNFRSF25;em_KEGG_ko=ko:K03158,ko:K05160,ko:K10130;em_KEGG_Pathway=ko04010,ko04060,ko04064,ko04071,ko04115,ko04150,ko04210,ko04215,ko04217,ko04380,ko04668,ko04920,ko04931,ko04932,ko05010,ko05014,ko05142,ko05145,ko05152,ko05160,ko05164,ko05165,ko05166,ko05167,ko05168,ko05418,map04010,map04060,map04064,map04071,map04115,map04150,map04210,map04215,map04217,map04380,map04668,map04920,map04931,map04932,map05010,map05014,map05142,map05145,map05152,map05160,map05164,map05165,map05166,map05167,map05168,map05418;em_BRITE=ko00000,ko00001,ko04050,ko04090;em_PFAMs=Death,TNFR_c6;em_GOs=GO:0002237,GO:0002376,GO:0003674,GO:0004888,GO:0005031,GO:0005035,GO:0005575,GO:0005576,GO:0005622,GO:0005623,GO:0005737,GO:0005829,GO:0005886,GO:0005887,GO:0006915,GO:0006950,GO:0006952,GO:0006954,GO:0006955,GO:0007154,GO:0007165,GO:0007166,GO:0007275,GO:0008150,GO:0008219,GO:0009605,GO:0009607,GO:0009617,GO:0009987,GO:0010033,GO:0010941,GO:0012501,GO:0016020,GO:0016021,GO:0019221,GO:0023052,GO:0031224,GO:0031226,GO:0032496,GO:0032501,GO:0032502,GO:0033209,GO:0033993,GO:0034097,GO:0034612,GO:0038023,GO:0042127,GO:0042221,GO:0042981,GO:0043067,GO:0043207,GO:0044424,GO:0044425,GO:0044444,GO:0044459,GO:0044464,GO:0048856,GO:0050789,GO:0050794,GO:0050896,GO:0051704,GO:0051707,GO:0051716,GO:0060089,GO:0065007,GO:0070887,GO:0071310,GO:0071345,GO:0071356,GO:0071944,GO:0097190,GO:1901700
HiC_scaffold_4	AUGUSTUS	gene	4161191	4166785	.	-	.	ID=g12796
HiC_scaffold_4	GeneMark.hmm3	mRNA	4161191	4166785	.	-	.	ID=g12796.t2;Parent=g12796;em_target=9713.XP_006749312.1;em_score=881.5;em_evalue=1.5e-267;em_tcov=.;em_OGs=2AZ54@1|root,2S19V@2759|Eukaryota,3A1SC@33154|Opisthokonta,3BJGD@33208|Metazoa,3CWJS@33213|Bilateria,48B1T@7711|Chordata,48ZU3@7742|Vertebrata,3J6B7@40674|Mammalia,3EJBJ@33554|Carnivora;em_COG_cat=T;em_desc=Tumor necrosis factor receptor superfamily member;em_max_annot_lvl=33208|Metazoa;em_Preferred_name=TNFRSF25;em_KEGG_ko=ko:K03158,ko:K05160,ko:K10130;em_KEGG_Pathway=ko04010,ko04060,ko04064,ko04071,ko04115,ko04150,ko04210,ko04215,ko04217,ko04380,ko04668,ko04920,ko04931,ko04932,ko05010,ko05014,ko05142,ko05145,ko05152,ko05160,ko05164,ko05165,ko05166,ko05167,ko05168,ko05418,map04010,map04060,map04064,map04071,map04115,map04150,map04210,map04215,map04217,map04380,map04668,map04920,map04931,map04932,map05010,map05014,map05142,map05145,map05152,map05160,map05164,map05165,map05166,map05167,map05168,map05418;em_BRITE=ko00000,ko00001,ko04050,ko04090;em_PFAMs=Death,TNFR_c6;em_GOs=GO:0002237,GO:0002376,GO:0003674,GO:0004888,GO:0005031,GO:0005035,GO:0005575,GO:0005576,GO:0005622,GO:0005623,GO:0005737,GO:0005829,GO:0005886,GO:0005887,GO:0006915,GO:0006950,GO:0006952,GO:0006954,GO:0006955,GO:0007154,GO:0007165,GO:0007166,GO:0007275,GO:0008150,GO:0008219,GO:0009605,GO:0009607,GO:0009617,GO:0009987,GO:0010033,GO:0010941,GO:0012501,GO:0016020,GO:0016021,GO:0019221,GO:0023052,GO:0031224,GO:0031226,GO:0032496,GO:0032501,GO:0032502,GO:0033209,GO:0033993,GO:0034097,GO:0034612,GO:0038023,GO:0042127,GO:0042221,GO:0042981,GO:0043067,GO:0043207,GO:0044424,GO:0044425,GO:0044444,GO:0044459,GO:0044464,GO:0048856,GO:0050789,GO:0050794,GO:0050896,GO:0051704,GO:0051707,GO:0051716,GO:0060089,GO:0065007,GO:0070887,GO:0071310,GO:0071345,GO:0071356,GO:0071944,GO:0097190,GO:1901700
HiC_scaffold_4	GeneMark.hmm3	intron	4161532	4161767	.	-	1	ID=g12796.t2.intron1;Parent=g12796.t2
HiC_scaffold_4	AUGUSTUS	intron	4161532	4161767	1.0	-	.	ID=g12796.t1.intron1;Parent=g12796.t1
HiC_scaffold_4	AUGUSTUS	exon	4161768	4161948	.	-	.	ID=g12796.t1.exon2;Parent=g12796.t1
HiC_scaffold_4	GeneMark.hmm3	CDS	4161768	4161948	.	-	0	ID=g12796.t2.CDS2;Parent=g12796.t2
HiC_scaffold_4	GeneMark.hmm3	exon	4161768	4161948	.	-	0	ID=g12796.t2.exon2;Parent=g12796.t2
HiC_scaffold_4	AUGUSTUS	CDS	4161768	4161948	1.0	-	0	ID=g12796.t1.CDS2;Parent=g12796.t1
HiC_scaffold_4	GeneMark.hmm3	intron	4161949	4162446	.	-	0	ID=g12796.t2.intron2;Parent=g12796.t2
HiC_scaffold_4	AUGUSTUS	intron	4161949	4162446	1.0	-	.	ID=g12796.t1.intron2;Parent=g12796.t1
HiC_scaffold_4	AUGUSTUS	exon	4162447	4162481	.	-	.	ID=g12796.t1.exon3;Parent=g12796.t1
HiC_scaffold_4	GeneMark.hmm3	CDS	4162447	4162481	.	-	2	ID=g12796.t2.CDS3;Parent=g12796.t2
HiC_scaffold_4	GeneMark.hmm3	exon	4162447	4162481	.	-	2	ID=g12796.t2.exon3;Parent=g12796.t2
HiC_scaffold_4	AUGUSTUS	CDS	4162447	4162481	1.0	-	2	ID=g12796.t1.CDS3;Parent=g12796.t1
HiC_scaffold_4	GeneMark.hmm3	intron	4162482	4162674	.	-	1	ID=g12796.t2.intron3;Parent=g12796.t2
HiC_scaffold_4	AUGUSTUS	intron	4162482	4162674	1.0	-	.	ID=g12796.t1.intron3;Parent=g12796.t1
HiC_scaffold_4	AUGUSTUS	exon	4162675	4162782	.	-	.	ID=g12796.t1.exon4;Parent=g12796.t1
HiC_scaffold_4	GeneMark.hmm3	CDS	4162675	4162782	.	-	2	ID=g12796.t2.CDS4;Parent=g12796.t2
HiC_scaffold_4	GeneMark.hmm3	exon	4162675	4162782	.	-	2	ID=g12796.t2.exon4;Parent=g12796.t2
HiC_scaffold_4	AUGUSTUS	CDS	4162675	4162782	1.0	-	2	ID=g12796.t1.CDS4;Parent=g12796.t1
HiC_scaffold_4	GeneMark.hmm3	intron	4162783	4162879	.	-	1	ID=g12796.t2.intron4;Parent=g12796.t2
HiC_scaffold_4	AUGUSTUS	intron	4162783	4162879	1.0	-	.	ID=g12796.t1.intron4;Parent=g12796.t1
HiC_scaffold_4	AUGUSTUS	exon	4162880	4162935	.	-	.	ID=g12796.t1.exon5;Parent=g12796.t1
HiC_scaffold_4	GeneMark.hmm3	CDS	4162880	4162935	.	-	1	ID=g12796.t2.CDS5;Parent=g12796.t2
HiC_scaffold_4	GeneMark.hmm3	exon	4162880	4162935	.	-	1	ID=g12796.t2.exon5;Parent=g12796.t2
HiC_scaffold_4	AUGUSTUS	CDS	4162880	4162935	1.0	-	1	ID=g12796.t1.CDS5;Parent=g12796.t1
HiC_scaffold_4	GeneMark.hmm3	intron	4162936	4163635	.	-	2	ID=g12796.t2.intron5;Parent=g12796.t2
HiC_scaffold_4	AUGUSTUS	intron	4162936	4163635	1.0	-	.	ID=g12796.t1.intron5;Parent=g12796.t1
HiC_scaffold_4	AUGUSTUS	exon	4163636	4163714	.	-	.	ID=g12796.t1.exon6;Parent=g12796.t1
HiC_scaffold_4	GeneMark.hmm3	CDS	4163636	4163714	.	-	2	ID=g12796.t2.CDS6;Parent=g12796.t2
HiC_scaffold_4	GeneMark.hmm3	exon	4163636	4163714	.	-	2	ID=g12796.t2.exon6;Parent=g12796.t2
HiC_scaffold_4	AUGUSTUS	CDS	4163636	4163714	1.0	-	2	ID=g12796.t1.CDS6;Parent=g12796.t1
HiC_scaffold_4	GeneMark.hmm3	intron	4163715	4163803	.	-	1	ID=g12796.t2.intron6;Parent=g12796.t2
HiC_scaffold_4	AUGUSTUS	intron	4163715	4163803	1.0	-	.	ID=g12796.t1.intron6;Parent=g12796.t1
HiC_scaffold_4	AUGUSTUS	exon	4163804	4163971	.	-	.	ID=g12796.t1.exon7;Parent=g12796.t1
HiC_scaffold_4	GeneMark.hmm3	CDS	4163804	4163971	.	-	2	ID=g12796.t2.CDS7;Parent=g12796.t2
HiC_scaffold_4	GeneMark.hmm3	exon	4163804	4163971	.	-	2	ID=g12796.t2.exon7;Parent=g12796.t2
HiC_scaffold_4	AUGUSTUS	CDS	4163804	4163971	1.0	-	2	ID=g12796.t1.CDS7;Parent=g12796.t1
HiC_scaffold_4	GeneMark.hmm3	intron	4163972	4164335	.	-	1	ID=g12796.t2.intron7;Parent=g12796.t2
HiC_scaffold_4	AUGUSTUS	intron	4163972	4164335	1.0	-	.	ID=g12796.t1.intron7;Parent=g12796.t1
HiC_scaffold_4	AUGUSTUS	exon	4164336	4164470	.	-	.	ID=g12796.t1.exon8;Parent=g12796.t1
HiC_scaffold_4	GeneMark.hmm3	CDS	4164336	4164470	.	-	2	ID=g12796.t2.CDS8;Parent=g12796.t2
HiC_scaffold_4	GeneMark.hmm3	exon	4164336	4164470	.	-	2	ID=g12796.t2.exon8;Parent=g12796.t2
HiC_scaffold_4	AUGUSTUS	CDS	4164336	4164470	1.0	-	2	ID=g12796.t1.CDS8;Parent=g12796.t1
HiC_scaffold_4	GeneMark.hmm3	intron	4164471	4164650	.	-	1	ID=g12796.t2.intron8;Parent=g12796.t2
HiC_scaffold_4	AUGUSTUS	intron	4164471	4164650	1.0	-	.	ID=g12796.t1.intron8;Parent=g12796.t1
HiC_scaffold_4	AUGUSTUS	exon	4164651	4164771	.	-	.	ID=g12796.t1.exon9;Parent=g12796.t1
HiC_scaffold_4	GeneMark.hmm3	CDS	4164651	4164771	.	-	0	ID=g12796.t2.CDS9;Parent=g12796.t2
HiC_scaffold_4	GeneMark.hmm3	exon	4164651	4164771	.	-	0	ID=g12796.t2.exon9;Parent=g12796.t2
HiC_scaffold_4	AUGUSTUS	CDS	4164651	4164771	1.0	-	0	ID=g12796.t1.CDS9;Parent=g12796.t1
HiC_scaffold_4	GeneMark.hmm3	intron	4164772	4165319	.	-	0	ID=g12796.t2.intron9;Parent=g12796.t2
HiC_scaffold_4	AUGUSTUS	intron	4164772	4165319	1.0	-	.	ID=g12796.t1.intron9;Parent=g12796.t1
HiC_scaffold_4	AUGUSTUS	exon	4165320	4165361	.	-	.	ID=g12796.t1.exon10;Parent=g12796.t1
HiC_scaffold_4	AUGUSTUS	CDS	4165320	4165361	1.0	-	0	ID=g12796.t1.CDS10;Parent=g12796.t1
HiC_scaffold_4	GeneMark.hmm3	CDS	4165320	4165482	.	-	1	ID=g12796.t2.CDS10;Parent=g12796.t2
HiC_scaffold_4	GeneMark.hmm3	exon	4165320	4165482	.	-	1	ID=g12796.t2.exon10;Parent=g12796.t2
HiC_scaffold_4	AUGUSTUS	start_codon	4165359	4165361	.	-	0	ID=g12796.t1.start1;Parent=g12796.t1
HiC_scaffold_4	GeneMark.hmm3	intron	4165483	4166007	.	-	2	ID=g12796.t2.intron10;Parent=g12796.t2
HiC_scaffold_4	GeneMark.hmm3	CDS	4166008	4166061	.	-	1	ID=g12796.t2.CDS11;Parent=g12796.t2
HiC_scaffold_4	GeneMark.hmm3	exon	4166008	4166061	.	-	1	ID=g12796.t2.exon11;Parent=g12796.t2
HiC_scaffold_4	GeneMark.hmm3	intron	4166062	4166164	.	-	2	ID=g12796.t2.intron11;Parent=g12796.t2
HiC_scaffold_4	GeneMark.hmm3	CDS	4166165	4166298	.	-	0	ID=g12796.t2.CDS12;Parent=g12796.t2
HiC_scaffold_4	GeneMark.hmm3	exon	4166165	4166298	.	-	0	ID=g12796.t2.exon12;Parent=g12796.t2
HiC_scaffold_4	GeneMark.hmm3	intron	4166299	4166419	.	-	0	ID=g12796.t2.intron12;Parent=g12796.t2
HiC_scaffold_4	GeneMark.hmm3	CDS	4166420	4166623	.	-	0	ID=g12796.t2.CDS13;Parent=g12796.t2
HiC_scaffold_4	GeneMark.hmm3	exon	4166420	4166623	.	-	0	ID=g12796.t2.exon13;Parent=g12796.t2
HiC_scaffold_4	AUGUSTUS	stop_codon	4166614	4166616	.	-	0	ID=g12797.t5.stop1;Parent=g12797.t5
HiC_scaffold_4	AUGUSTUS	exon	4166614	4166623	.	-	.	ID=g12797.t5.exon1;Parent=g12797.t5
HiC_scaffold_4	AUGUSTUS	CDS	4166614	4166623	1.0	-	1	ID=g12797.t5.CDS1;Parent=g12797.t5
HiC_scaffold_4	gmst	gene	4166614	4198998	.	-	.	ID=g12797
HiC_scaffold_4	AUGUSTUS	mRNA	4166614	4198998	.	-	.	ID=g12797.t5;Parent=g12797;em_target=9668.ENSMPUP00000006734;em_score=2215.5;em_evalue=0.0;em_tcov=.;em_OGs=COG5422@1|root,KOG3521@2759|Eukaryota,38C98@33154|Opisthokonta,3BH1W@33208|Metazoa,3CZN7@33213|Bilateria,483U4@7711|Chordata,48VPS@7742|Vertebrata,3JF81@40674|Mammalia,3EK9J@33554|Carnivora;em_COG_cat=T;em_desc=Pleckstrin homology domain containing, family G (with RhoGef domain) member 5;em_max_annot_lvl=33208|Metazoa;em_Preferred_name=PLEKHG5;em_KEGG_ko=ko:K19464;em_KEGG_Pathway=ko05200,map05200;em_BRITE=ko00000,ko00001;em_PFAMs=RhoGEF;em_GOs=GO:0000902,GO:0001667,GO:0002009,GO:0002165,GO:0003674,GO:0005085,GO:0005088,GO:0005089,GO:0005488,GO:0005515,GO:0005575,GO:0005622,GO:0005623,GO:0005737,GO:0005829,GO:0005886,GO:0005911,GO:0006355,GO:0006357,GO:0006928,GO:0006935,GO:0007154,GO:0007165,GO:0007186,GO:0007264,GO:0007265,GO:0007266,GO:0007275,GO:0007399,GO:0007444,GO:0007478,GO:0007480,GO:0007552,GO:0007560,GO:0008150,GO:0009605,GO:0009653,GO:0009790,GO:0009791,GO:0009886,GO:0009887,GO:0009888,GO:0009889,GO:0009891,GO:0009893,GO:0009966,GO:0009967,GO:0009987,GO:0010171,GO:0010172,GO:0010468,GO:0010556,GO:0010557,GO:0010604,GO:0010628,GO:0010631,GO:0010646,GO:0010647,GO:0010721,GO:0010941,GO:0010942,GO:0010975,GO:0010977,GO:0016020,GO:0016043,GO:0016477,GO:0017016,GO:0017048,GO:0019219,GO:0019222,GO:0019899,GO:0022008,GO:0023051,GO:0023052,GO:0023056,GO:0030027,GO:0030054,GO:0030139,GO:0030154,GO:0030424,GO:0031252,GO:0031267,GO:0031323,GO:0031325,GO:0031326,GO:0031328,GO:0031344,GO:0031345,GO:0031410,GO:0031982,GO:0032501,GO:0032502,GO:0032989,GO:0035023,GO:0035025,GO:0035107,GO:0035114,GO:0035120,GO:0035218,GO:0035239,GO:0035295,GO:0035556,GO:0035767,GO:0040011,GO:0040012,GO:0042221,GO:0042330,GO:0042981,GO:0042995,GO:0043005,GO:0043065,GO:0043067,GO:0043068,GO:0043085,GO:0043087,GO:0043226,GO:0043227,GO:0043229,GO:0043542,GO:0043547,GO:0044093,GO:0044297,GO:0044424,GO:0044444,GO:0044464,GO:0045595,GO:0045596,GO:0045664,GO:0045665,GO:0045893,GO:0045935,GO:0045944,GO:0046578,GO:0046579,GO:0048513,GO:0048518,GO:0048519,GO:0048522,GO:0048523,GO:0048563,GO:0048569,GO:0048583,GO:0048584,GO:0048598,GO:0048699,GO:0048707,GO:0048729,GO:0048731,GO:0048736,GO:0048737,GO:0048856,GO:0048869,GO:0048870,GO:0050767,GO:0050768,GO:0050789,GO:0050790,GO:0050793,GO:0050794,GO:0050896,GO:0051020,GO:0051056,GO:0051057,GO:0051093,GO:0051128,GO:0051129,GO:0051171,GO:0051173,GO:0051179,GO:0051239,GO:0051241,GO:0051252,GO:0051254,GO:0051336,GO:0051345,GO:0051674,GO:0051716,GO:0051960,GO:0051961,GO:0060255,GO:0060284,GO:0060326,GO:0060429,GO:0060562,GO:0065007,GO:0065009,GO:0070887,GO:0071840,GO:0071944,GO:0080090,GO:0090130,GO:0090132,GO:0090630,GO:0097458,GO:0097708,GO:0098772,GO:0120025,GO:0120035,GO:1902531,GO:1902533,GO:1902680,GO:1903506,GO:1903508,GO:2000026,GO:2000112,GO:2001141
HiC_scaffold_4	GeneMark.hmm3	intron	4166624	4166704	.	-	0	ID=g12796.t2.intron13;Parent=g12796.t2
HiC_scaffold_4	AUGUSTUS	intron	4166624	4166889	1.0	-	.	ID=g12797.t5.intron1;Parent=g12797.t5
HiC_scaffold_4	GeneMark.hmm3	CDS	4166705	4166785	.	-	0	ID=g12796.t2.CDS14;Parent=g12796.t2
HiC_scaffold_4	GeneMark.hmm3	exon	4166705	4166785	.	-	0	ID=g12796.t2.exon14;Parent=g12796.t2
HiC_scaffold_4	GeneMark.hmm3	start_codon	4166783	4166785	.	-	0	ID=g12796.t2.start1;Parent=g12796.t2
HiC_scaffold_4	AUGUSTUS	exon	4166890	4166963	.	-	.	ID=g12797.t5.exon2;Parent=g12797.t5
HiC_scaffold_4	AUGUSTUS	CDS	4166890	4166963	0.88	-	0	ID=g12797.t5.CDS2;Parent=g12797.t5
HiC_scaffold_4	gmst	stop_codon	4166908	4166910	351.417559	-	0	ID=g12797.t3.stop1;Parent=g12797.t3
HiC_scaffold_4	gmst	stop_codon	4166908	4166910	358.037263	-	0	ID=g12797.t4.stop1;Parent=g12797.t4
HiC_scaffold_4	gmst	stop_codon	4166908	4166910	370.995971	-	0	ID=g12797.t1.stop1;Parent=g12797.t1
HiC_scaffold_4	gmst	stop_codon	4166908	4166910	377.615674	-	0	ID=g12797.t2.stop1;Parent=g12797.t2
HiC_scaffold_4	gmst	CDS	4166908	4167652	351.417559	-	1	ID=g12797.t3.CDS1;Parent=g12797.t3
HiC_scaffold_4	gmst	exon	4166908	4167652	351.417559	-	1	ID=g12797.t3.exon1;Parent=g12797.t3
HiC_scaffold_4	gmst	CDS	4166908	4167652	358.037263	-	1	ID=g12797.t4.CDS1;Parent=g12797.t4
HiC_scaffold_4	gmst	exon	4166908	4167652	358.037263	-	1	ID=g12797.t4.exon1;Parent=g12797.t4
HiC_scaffold_4	gmst	CDS	4166908	4167652	370.995971	-	1	ID=g12797.t1.CDS1;Parent=g12797.t1
HiC_scaffold_4	gmst	exon	4166908	4167652	370.995971	-	1	ID=g12797.t1.exon1;Parent=g12797.t1
HiC_scaffold_4	gmst	CDS	4166908	4167652	377.615674	-	1	ID=g12797.t2.CDS1;Parent=g12797.t2
HiC_scaffold_4	gmst	exon	4166908	4167652	377.615674	-	1	ID=g12797.t2.exon1;Parent=g12797.t2
HiC_scaffold_4	gmst	mRNA	4166908	4176331	.	-	.	ID=g12797.t3;Parent=g12797;em_target=9668.ENSMPUP00000006734;em_score=2066.5;em_evalue=0.0;em_tcov=.;em_OGs=COG5422@1|root,KOG3521@2759|Eukaryota,38C98@33154|Opisthokonta,3BH1W@33208|Metazoa,3CZN7@33213|Bilateria,483U4@7711|Chordata,48VPS@7742|Vertebrata,3JF81@40674|Mammalia,3EK9J@33554|Carnivora;em_COG_cat=T;em_desc=Pleckstrin homology domain containing, family G (with RhoGef domain) member 5;em_max_annot_lvl=33208|Metazoa;em_Preferred_name=PLEKHG5;em_KEGG_ko=ko:K19464;em_KEGG_Pathway=ko05200,map05200;em_BRITE=ko00000,ko00001;em_PFAMs=RhoGEF;em_GOs=GO:0000902,GO:0001667,GO:0002009,GO:0002165,GO:0003674,GO:0005085,GO:0005088,GO:0005089,GO:0005488,GO:0005515,GO:0005575,GO:0005622,GO:0005623,GO:0005737,GO:0005829,GO:0005886,GO:0005911,GO:0006355,GO:0006357,GO:0006928,GO:0006935,GO:0007154,GO:0007165,GO:0007186,GO:0007264,GO:0007265,GO:0007266,GO:0007275,GO:0007399,GO:0007444,GO:0007478,GO:0007480,GO:0007552,GO:0007560,GO:0008150,GO:0009605,GO:0009653,GO:0009790,GO:0009791,GO:0009886,GO:0009887,GO:0009888,GO:0009889,GO:0009891,GO:0009893,GO:0009966,GO:0009967,GO:0009987,GO:0010171,GO:0010172,GO:0010468,GO:0010556,GO:0010557,GO:0010604,GO:0010628,GO:0010631,GO:0010646,GO:0010647,GO:0010721,GO:0010941,GO:0010942,GO:0010975,GO:0010977,GO:0016020,GO:0016043,GO:0016477,GO:0017016,GO:0017048,GO:0019219,GO:0019222,GO:0019899,GO:0022008,GO:0023051,GO:0023052,GO:0023056,GO:0030027,GO:0030054,GO:0030139,GO:0030154,GO:0030424,GO:0031252,GO:0031267,GO:0031323,GO:0031325,GO:0031326,GO:0031328,GO:0031344,GO:0031345,GO:0031410,GO:0031982,GO:0032501,GO:0032502,GO:0032989,GO:0035023,GO:0035025,GO:0035107,GO:0035114,GO:0035120,GO:0035218,GO:0035239,GO:0035295,GO:0035556,GO:0035767,GO:0040011,GO:0040012,GO:0042221,GO:0042330,GO:0042981,GO:0042995,GO:0043005,GO:0043065,GO:0043067,GO:0043068,GO:0043085,GO:0043087,GO:0043226,GO:0043227,GO:0043229,GO:0043542,GO:0043547,GO:0044093,GO:0044297,GO:0044424,GO:0044444,GO:0044464,GO:0045595,GO:0045596,GO:0045664,GO:0045665,GO:0045893,GO:0045935,GO:0045944,GO:0046578,GO:0046579,GO:0048513,GO:0048518,GO:0048519,GO:0048522,GO:0048523,GO:0048563,GO:0048569,GO:0048583,GO:0048584,GO:0048598,GO:0048699,GO:0048707,GO:0048729,GO:0048731,GO:0048736,GO:0048737,GO:0048856,GO:0048869,GO:0048870,GO:0050767,GO:0050768,GO:0050789,GO:0050790,GO:0050793,GO:0050794,GO:0050896,GO:0051020,GO:0051056,GO:0051057,GO:0051093,GO:0051128,GO:0051129,GO:0051171,GO:0051173,GO:0051179,GO:0051239,GO:0051241,GO:0051252,GO:0051254,GO:0051336,GO:0051345,GO:0051674,GO:0051716,GO:0051960,GO:0051961,GO:0060255,GO:0060284,GO:0060326,GO:0060429,GO:0060562,GO:0065007,GO:0065009,GO:0070887,GO:0071840,GO:0071944,GO:0080090,GO:0090130,GO:0090132,GO:0090630,GO:0097458,GO:0097708,GO:0098772,GO:0120025,GO:0120035,GO:1902531,GO:1902533,GO:1902680,GO:1903506,GO:1903508,GO:2000026,GO:2000112,GO:2001141
HiC_scaffold_4	gmst	mRNA	4166908	4176331	.	-	.	ID=g12797.t4;Parent=g12797;em_target=9668.ENSMPUP00000006734;em_score=2146.3;em_evalue=0.0;em_tcov=.;em_OGs=COG5422@1|root,KOG3521@2759|Eukaryota,38C98@33154|Opisthokonta,3BH1W@33208|Metazoa,3CZN7@33213|Bilateria,483U4@7711|Chordata,48VPS@7742|Vertebrata,3JF81@40674|Mammalia,3EK9J@33554|Carnivora;em_COG_cat=T;em_desc=Pleckstrin homology domain containing, family G (with RhoGef domain) member 5;em_max_annot_lvl=33208|Metazoa;em_Preferred_name=PLEKHG5;em_KEGG_ko=ko:K19464;em_KEGG_Pathway=ko05200,map05200;em_BRITE=ko00000,ko00001;em_PFAMs=RhoGEF;em_GOs=GO:0000902,GO:0001667,GO:0002009,GO:0002165,GO:0003674,GO:0005085,GO:0005088,GO:0005089,GO:0005488,GO:0005515,GO:0005575,GO:0005622,GO:0005623,GO:0005737,GO:0005829,GO:0005886,GO:0005911,GO:0006355,GO:0006357,GO:0006928,GO:0006935,GO:0007154,GO:0007165,GO:0007186,GO:0007264,GO:0007265,GO:0007266,GO:0007275,GO:0007399,GO:0007444,GO:0007478,GO:0007480,GO:0007552,GO:0007560,GO:0008150,GO:0009605,GO:0009653,GO:0009790,GO:0009791,GO:0009886,GO:0009887,GO:0009888,GO:0009889,GO:0009891,GO:0009893,GO:0009966,GO:0009967,GO:0009987,GO:0010171,GO:0010172,GO:0010468,GO:0010556,GO:0010557,GO:0010604,GO:0010628,GO:0010631,GO:0010646,GO:0010647,GO:0010721,GO:0010941,GO:0010942,GO:0010975,GO:0010977,GO:0016020,GO:0016043,GO:0016477,GO:0017016,GO:0017048,GO:0019219,GO:0019222,GO:0019899,GO:0022008,GO:0023051,GO:0023052,GO:0023056,GO:0030027,GO:0030054,GO:0030139,GO:0030154,GO:0030424,GO:0031252,GO:0031267,GO:0031323,GO:0031325,GO:0031326,GO:0031328,GO:0031344,GO:0031345,GO:0031410,GO:0031982,GO:0032501,GO:0032502,GO:0032989,GO:0035023,GO:0035025,GO:0035107,GO:0035114,GO:0035120,GO:0035218,GO:0035239,GO:0035295,GO:0035556,GO:0035767,GO:0040011,GO:0040012,GO:0042221,GO:0042330,GO:0042981,GO:0042995,GO:0043005,GO:0043065,GO:0043067,GO:0043068,GO:0043085,GO:0043087,GO:0043226,GO:0043227,GO:0043229,GO:0043542,GO:0043547,GO:0044093,GO:0044297,GO:0044424,GO:0044444,GO:0044464,GO:0045595,GO:0045596,GO:0045664,GO:0045665,GO:0045893,GO:0045935,GO:0045944,GO:0046578,GO:0046579,GO:0048513,GO:0048518,GO:0048519,GO:0048522,GO:0048523,GO:0048563,GO:0048569,GO:0048583,GO:0048584,GO:0048598,GO:0048699,GO:0048707,GO:0048729,GO:0048731,GO:0048736,GO:0048737,GO:0048856,GO:0048869,GO:0048870,GO:0050767,GO:0050768,GO:0050789,GO:0050790,GO:0050793,GO:0050794,GO:0050896,GO:0051020,GO:0051056,GO:0051057,GO:0051093,GO:0051128,GO:0051129,GO:0051171,GO:0051173,GO:0051179,GO:0051239,GO:0051241,GO:0051252,GO:0051254,GO:0051336,GO:0051345,GO:0051674,GO:0051716,GO:0051960,GO:0051961,GO:0060255,GO:0060284,GO:0060326,GO:0060429,GO:0060562,GO:0065007,GO:0065009,GO:0070887,GO:0071840,GO:0071944,GO:0080090,GO:0090130,GO:0090132,GO:0090630,GO:0097458,GO:0097708,GO:0098772,GO:0120025,GO:0120035,GO:1902531,GO:1902533,GO:1902680,GO:1903506,GO:1903508,GO:2000026,GO:2000112,GO:2001141
HiC_scaffold_4	gmst	mRNA	4166908	4181959	.	-	.	ID=g12797.t1;Parent=g12797;em_target=9668.ENSMPUP00000006734;em_score=2144.8;em_evalue=0.0;em_tcov=.;em_OGs=COG5422@1|root,KOG3521@2759|Eukaryota,38C98@33154|Opisthokonta,3BH1W@33208|Metazoa,3CZN7@33213|Bilateria,483U4@7711|Chordata,48VPS@7742|Vertebrata,3JF81@40674|Mammalia,3EK9J@33554|Carnivora;em_COG_cat=T;em_desc=Pleckstrin homology domain containing, family G (with RhoGef domain) member 5;em_max_annot_lvl=33208|Metazoa;em_Preferred_name=PLEKHG5;em_KEGG_ko=ko:K19464;em_KEGG_Pathway=ko05200,map05200;em_BRITE=ko00000,ko00001;em_PFAMs=RhoGEF;em_GOs=GO:0000902,GO:0001667,GO:0002009,GO:0002165,GO:0003674,GO:0005085,GO:0005088,GO:0005089,GO:0005488,GO:0005515,GO:0005575,GO:0005622,GO:0005623,GO:0005737,GO:0005829,GO:0005886,GO:0005911,GO:0006355,GO:0006357,GO:0006928,GO:0006935,GO:0007154,GO:0007165,GO:0007186,GO:0007264,GO:0007265,GO:0007266,GO:0007275,GO:0007399,GO:0007444,GO:0007478,GO:0007480,GO:0007552,GO:0007560,GO:0008150,GO:0009605,GO:0009653,GO:0009790,GO:0009791,GO:0009886,GO:0009887,GO:0009888,GO:0009889,GO:0009891,GO:0009893,GO:0009966,GO:0009967,GO:0009987,GO:0010171,GO:0010172,GO:0010468,GO:0010556,GO:0010557,GO:0010604,GO:0010628,GO:0010631,GO:0010646,GO:0010647,GO:0010721,GO:0010941,GO:0010942,GO:0010975,GO:0010977,GO:0016020,GO:0016043,GO:0016477,GO:0017016,GO:0017048,GO:0019219,GO:0019222,GO:0019899,GO:0022008,GO:0023051,GO:0023052,GO:0023056,GO:0030027,GO:0030054,GO:0030139,GO:0030154,GO:0030424,GO:0031252,GO:0031267,GO:0031323,GO:0031325,GO:0031326,GO:0031328,GO:0031344,GO:0031345,GO:0031410,GO:0031982,GO:0032501,GO:0032502,GO:0032989,GO:0035023,GO:0035025,GO:0035107,GO:0035114,GO:0035120,GO:0035218,GO:0035239,GO:0035295,GO:0035556,GO:0035767,GO:0040011,GO:0040012,GO:0042221,GO:0042330,GO:0042981,GO:0042995,GO:0043005,GO:0043065,GO:0043067,GO:0043068,GO:0043085,GO:0043087,GO:0043226,GO:0043227,GO:0043229,GO:0043542,GO:0043547,GO:0044093,GO:0044297,GO:0044424,GO:0044444,GO:0044464,GO:0045595,GO:0045596,GO:0045664,GO:0045665,GO:0045893,GO:0045935,GO:0045944,GO:0046578,GO:0046579,GO:0048513,GO:0048518,GO:0048519,GO:0048522,GO:0048523,GO:0048563,GO:0048569,GO:0048583,GO:0048584,GO:0048598,GO:0048699,GO:0048707,GO:0048729,GO:0048731,GO:0048736,GO:0048737,GO:0048856,GO:0048869,GO:0048870,GO:0050767,GO:0050768,GO:0050789,GO:0050790,GO:0050793,GO:0050794,GO:0050896,GO:0051020,GO:0051056,GO:0051057,GO:0051093,GO:0051128,GO:0051129,GO:0051171,GO:0051173,GO:0051179,GO:0051239,GO:0051241,GO:0051252,GO:0051254,GO:0051336,GO:0051345,GO:0051674,GO:0051716,GO:0051960,GO:0051961,GO:0060255,GO:0060284,GO:0060326,GO:0060429,GO:0060562,GO:0065007,GO:0065009,GO:0070887,GO:0071840,GO:0071944,GO:0080090,GO:0090130,GO:0090132,GO:0090630,GO:0097458,GO:0097708,GO:0098772,GO:0120025,GO:0120035,GO:1902531,GO:1902533,GO:1902680,GO:1903506,GO:1903508,GO:2000026,GO:2000112,GO:2001141
HiC_scaffold_4	gmst	mRNA	4166908	4181959	.	-	.	ID=g12797.t2;Parent=g12797;em_target=9668.ENSMPUP00000006734;em_score=2224.9;em_evalue=0.0;em_tcov=.;em_OGs=COG5422@1|root,KOG3521@2759|Eukaryota,38C98@33154|Opisthokonta,3BH1W@33208|Metazoa,3CZN7@33213|Bilateria,483U4@7711|Chordata,48VPS@7742|Vertebrata,3JF81@40674|Mammalia,3EK9J@33554|Carnivora;em_COG_cat=T;em_desc=Pleckstrin homology domain containing, family G (with RhoGef domain) member 5;em_max_annot_lvl=33208|Metazoa;em_Preferred_name=PLEKHG5;em_KEGG_ko=ko:K19464;em_KEGG_Pathway=ko05200,map05200;em_BRITE=ko00000,ko00001;em_PFAMs=RhoGEF;em_GOs=GO:0000902,GO:0001667,GO:0002009,GO:0002165,GO:0003674,GO:0005085,GO:0005088,GO:0005089,GO:0005488,GO:0005515,GO:0005575,GO:0005622,GO:0005623,GO:0005737,GO:0005829,GO:0005886,GO:0005911,GO:0006355,GO:0006357,GO:0006928,GO:0006935,GO:0007154,GO:0007165,GO:0007186,GO:0007264,GO:0007265,GO:0007266,GO:0007275,GO:0007399,GO:0007444,GO:0007478,GO:0007480,GO:0007552,GO:0007560,GO:0008150,GO:0009605,GO:0009653,GO:0009790,GO:0009791,GO:0009886,GO:0009887,GO:0009888,GO:0009889,GO:0009891,GO:0009893,GO:0009966,GO:0009967,GO:0009987,GO:0010171,GO:0010172,GO:0010468,GO:0010556,GO:0010557,GO:0010604,GO:0010628,GO:0010631,GO:0010646,GO:0010647,GO:0010721,GO:0010941,GO:0010942,GO:0010975,GO:0010977,GO:0016020,GO:0016043,GO:0016477,GO:0017016,GO:0017048,GO:0019219,GO:0019222,GO:0019899,GO:0022008,GO:0023051,GO:0023052,GO:0023056,GO:0030027,GO:0030054,GO:0030139,GO:0030154,GO:0030424,GO:0031252,GO:0031267,GO:0031323,GO:0031325,GO:0031326,GO:0031328,GO:0031344,GO:0031345,GO:0031410,GO:0031982,GO:0032501,GO:0032502,GO:0032989,GO:0035023,GO:0035025,GO:0035107,GO:0035114,GO:0035120,GO:0035218,GO:0035239,GO:0035295,GO:0035556,GO:0035767,GO:0040011,GO:0040012,GO:0042221,GO:0042330,GO:0042981,GO:0042995,GO:0043005,GO:0043065,GO:0043067,GO:0043068,GO:0043085,GO:0043087,GO:0043226,GO:0043227,GO:0043229,GO:0043542,GO:0043547,GO:0044093,GO:0044297,GO:0044424,GO:0044444,GO:0044464,GO:0045595,GO:0045596,GO:0045664,GO:0045665,GO:0045893,GO:0045935,GO:0045944,GO:0046578,GO:0046579,GO:0048513,GO:0048518,GO:0048519,GO:0048522,GO:0048523,GO:0048563,GO:0048569,GO:0048583,GO:0048584,GO:0048598,GO:0048699,GO:0048707,GO:0048729,GO:0048731,GO:0048736,GO:0048737,GO:0048856,GO:0048869,GO:0048870,GO:0050767,GO:0050768,GO:0050789,GO:0050790,GO:0050793,GO:0050794,GO:0050896,GO:0051020,GO:0051056,GO:0051057,GO:0051093,GO:0051128,GO:0051129,GO:0051171,GO:0051173,GO:0051179,GO:0051239,GO:0051241,GO:0051252,GO:0051254,GO:0051336,GO:0051345,GO:0051674,GO:0051716,GO:0051960,GO:0051961,GO:0060255,GO:0060284,GO:0060326,GO:0060429,GO:0060562,GO:0065007,GO:0065009,GO:0070887,GO:0071840,GO:0071944,GO:0080090,GO:0090130,GO:0090132,GO:0090630,GO:0097458,GO:0097708,GO:0098772,GO:0120025,GO:0120035,GO:1902531,GO:1902533,GO:1902680,GO:1903506,GO:1903508,GO:2000026,GO:2000112,GO:2001141
HiC_scaffold_4	AUGUSTUS	intron	4166964	4167048	0.83	-	.	ID=g12797.t5.intron2;Parent=g12797.t5
HiC_scaffold_4	AUGUSTUS	exon	4167049	4167652	.	-	.	ID=g12797.t5.exon3;Parent=g12797.t5
HiC_scaffold_4	AUGUSTUS	CDS	4167049	4167652	0.83	-	1	ID=g12797.t5.CDS3;Parent=g12797.t5
HiC_scaffold_4	AUGUSTUS	intron	4167653	4168104	1.0	-	.	ID=g12797.t5.intron3;Parent=g12797.t5
HiC_scaffold_4	gmst	intron	4167653	4168104	351.417559	-	0	ID=g12797.t3.intron1;Parent=g12797.t3
HiC_scaffold_4	gmst	intron	4167653	4168104	358.037263	-	0	ID=g12797.t4.intron1;Parent=g12797.t4
HiC_scaffold_4	gmst	intron	4167653	4168104	370.995971	-	0	ID=g12797.t1.intron1;Parent=g12797.t1
HiC_scaffold_4	gmst	intron	4167653	4168104	377.615674	-	0	ID=g12797.t2.intron1;Parent=g12797.t2
HiC_scaffold_4	AUGUSTUS	exon	4168105	4168304	.	-	.	ID=g12797.t5.exon4;Parent=g12797.t5
HiC_scaffold_4	AUGUSTUS	CDS	4168105	4168304	1.0	-	0	ID=g12797.t5.CDS4;Parent=g12797.t5
HiC_scaffold_4	gmst	CDS	4168105	4168304	351.417559	-	0	ID=g12797.t3.CDS2;Parent=g12797.t3
HiC_scaffold_4	gmst	exon	4168105	4168304	351.417559	-	0	ID=g12797.t3.exon2;Parent=g12797.t3
HiC_scaffold_4	gmst	CDS	4168105	4168304	358.037263	-	0	ID=g12797.t4.CDS2;Parent=g12797.t4
HiC_scaffold_4	gmst	exon	4168105	4168304	358.037263	-	0	ID=g12797.t4.exon2;Parent=g12797.t4
HiC_scaffold_4	gmst	CDS	4168105	4168304	370.995971	-	0	ID=g12797.t1.CDS2;Parent=g12797.t1
HiC_scaffold_4	gmst	exon	4168105	4168304	370.995971	-	0	ID=g12797.t1.exon2;Parent=g12797.t1
HiC_scaffold_4	gmst	CDS	4168105	4168304	377.615674	-	0	ID=g12797.t2.CDS2;Parent=g12797.t2
HiC_scaffold_4	gmst	exon	4168105	4168304	377.615674	-	0	ID=g12797.t2.exon2;Parent=g12797.t2
HiC_scaffold_4	AUGUSTUS	intron	4168305	4168402	1.0	-	.	ID=g12797.t5.intron4;Parent=g12797.t5
HiC_scaffold_4	gmst	intron	4168305	4168402	351.417559	-	0	ID=g12797.t3.intron2;Parent=g12797.t3
HiC_scaffold_4	gmst	intron	4168305	4168402	358.037263	-	0	ID=g12797.t4.intron2;Parent=g12797.t4
HiC_scaffold_4	gmst	intron	4168305	4168402	370.995971	-	0	ID=g12797.t1.intron2;Parent=g12797.t1
HiC_scaffold_4	gmst	intron	4168305	4168402	377.615674	-	0	ID=g12797.t2.intron2;Parent=g12797.t2
HiC_scaffold_4	AUGUSTUS	exon	4168403	4168518	.	-	.	ID=g12797.t5.exon5;Parent=g12797.t5
HiC_scaffold_4	AUGUSTUS	CDS	4168403	4168518	1.0	-	2	ID=g12797.t5.CDS5;Parent=g12797.t5
HiC_scaffold_4	gmst	CDS	4168403	4168518	351.417559	-	2	ID=g12797.t3.CDS3;Parent=g12797.t3
HiC_scaffold_4	gmst	exon	4168403	4168518	351.417559	-	2	ID=g12797.t3.exon3;Parent=g12797.t3
HiC_scaffold_4	gmst	CDS	4168403	4168518	358.037263	-	2	ID=g12797.t4.CDS3;Parent=g12797.t4
HiC_scaffold_4	gmst	exon	4168403	4168518	358.037263	-	2	ID=g12797.t4.exon3;Parent=g12797.t4
HiC_scaffold_4	gmst	CDS	4168403	4168518	370.995971	-	2	ID=g12797.t1.CDS3;Parent=g12797.t1
HiC_scaffold_4	gmst	exon	4168403	4168518	370.995971	-	2	ID=g12797.t1.exon3;Parent=g12797.t1
HiC_scaffold_4	gmst	CDS	4168403	4168518	377.615674	-	2	ID=g12797.t2.CDS3;Parent=g12797.t2
HiC_scaffold_4	gmst	exon	4168403	4168518	377.615674	-	2	ID=g12797.t2.exon3;Parent=g12797.t2
HiC_scaffold_4	AUGUSTUS	intron	4168519	4168607	1.0	-	.	ID=g12797.t5.intron5;Parent=g12797.t5
HiC_scaffold_4	gmst	intron	4168519	4168607	351.417559	-	0	ID=g12797.t3.intron3;Parent=g12797.t3
HiC_scaffold_4	gmst	intron	4168519	4168607	358.037263	-	0	ID=g12797.t4.intron3;Parent=g12797.t4
HiC_scaffold_4	gmst	intron	4168519	4168607	370.995971	-	0	ID=g12797.t1.intron3;Parent=g12797.t1
HiC_scaffold_4	gmst	intron	4168519	4168607	377.615674	-	0	ID=g12797.t2.intron3;Parent=g12797.t2
HiC_scaffold_4	AUGUSTUS	exon	4168608	4168740	.	-	.	ID=g12797.t5.exon6;Parent=g12797.t5
HiC_scaffold_4	AUGUSTUS	CDS	4168608	4168740	1.0	-	0	ID=g12797.t5.CDS6;Parent=g12797.t5
HiC_scaffold_4	gmst	CDS	4168608	4168740	351.417559	-	0	ID=g12797.t3.CDS4;Parent=g12797.t3
HiC_scaffold_4	gmst	exon	4168608	4168740	351.417559	-	0	ID=g12797.t3.exon4;Parent=g12797.t3
HiC_scaffold_4	gmst	CDS	4168608	4168740	358.037263	-	0	ID=g12797.t4.CDS4;Parent=g12797.t4
HiC_scaffold_4	gmst	exon	4168608	4168740	358.037263	-	0	ID=g12797.t4.exon4;Parent=g12797.t4
HiC_scaffold_4	gmst	CDS	4168608	4168740	370.995971	-	0	ID=g12797.t1.CDS4;Parent=g12797.t1
HiC_scaffold_4	gmst	exon	4168608	4168740	370.995971	-	0	ID=g12797.t1.exon4;Parent=g12797.t1
HiC_scaffold_4	gmst	CDS	4168608	4168740	377.615674	-	0	ID=g12797.t2.CDS4;Parent=g12797.t2
HiC_scaffold_4	gmst	exon	4168608	4168740	377.615674	-	0	ID=g12797.t2.exon4;Parent=g12797.t2
HiC_scaffold_4	AUGUSTUS	intron	4168741	4169825	1.0	-	.	ID=g12797.t5.intron6;Parent=g12797.t5
HiC_scaffold_4	gmst	intron	4168741	4169825	351.417559	-	0	ID=g12797.t3.intron4;Parent=g12797.t3
HiC_scaffold_4	gmst	intron	4168741	4169825	358.037263	-	0	ID=g12797.t4.intron4;Parent=g12797.t4
HiC_scaffold_4	gmst	intron	4168741	4169825	370.995971	-	0	ID=g12797.t1.intron4;Parent=g12797.t1
HiC_scaffold_4	gmst	intron	4168741	4169825	377.615674	-	0	ID=g12797.t2.intron4;Parent=g12797.t2
HiC_scaffold_4	AUGUSTUS	exon	4169826	4169945	.	-	.	ID=g12797.t5.exon7;Parent=g12797.t5
HiC_scaffold_4	AUGUSTUS	CDS	4169826	4169945	1.0	-	0	ID=g12797.t5.CDS7;Parent=g12797.t5
HiC_scaffold_4	gmst	CDS	4169826	4169945	351.417559	-	0	ID=g12797.t3.CDS5;Parent=g12797.t3
HiC_scaffold_4	gmst	exon	4169826	4169945	351.417559	-	0	ID=g12797.t3.exon5;Parent=g12797.t3
HiC_scaffold_4	gmst	CDS	4169826	4169945	358.037263	-	0	ID=g12797.t4.CDS5;Parent=g12797.t4
HiC_scaffold_4	gmst	exon	4169826	4169945	358.037263	-	0	ID=g12797.t4.exon5;Parent=g12797.t4
HiC_scaffold_4	gmst	CDS	4169826	4169945	370.995971	-	0	ID=g12797.t1.CDS5;Parent=g12797.t1
HiC_scaffold_4	gmst	exon	4169826	4169945	370.995971	-	0	ID=g12797.t1.exon5;Parent=g12797.t1
HiC_scaffold_4	gmst	CDS	4169826	4169945	377.615674	-	0	ID=g12797.t2.CDS5;Parent=g12797.t2
HiC_scaffold_4	gmst	exon	4169826	4169945	377.615674	-	0	ID=g12797.t2.exon5;Parent=g12797.t2
HiC_scaffold_4	AUGUSTUS	intron	4169946	4170100	1.0	-	.	ID=g12797.t5.intron7;Parent=g12797.t5
HiC_scaffold_4	gmst	intron	4169946	4170100	351.417559	-	0	ID=g12797.t3.intron5;Parent=g12797.t3
HiC_scaffold_4	gmst	intron	4169946	4170100	358.037263	-	0	ID=g12797.t4.intron5;Parent=g12797.t4
HiC_scaffold_4	gmst	intron	4169946	4170100	370.995971	-	0	ID=g12797.t1.intron5;Parent=g12797.t1
HiC_scaffold_4	gmst	intron	4169946	4170100	377.615674	-	0	ID=g12797.t2.intron5;Parent=g12797.t2
HiC_scaffold_4	AUGUSTUS	exon	4170101	4170238	.	-	.	ID=g12797.t5.exon8;Parent=g12797.t5
HiC_scaffold_4	AUGUSTUS	CDS	4170101	4170238	1.0	-	0	ID=g12797.t5.CDS8;Parent=g12797.t5
HiC_scaffold_4	gmst	CDS	4170101	4170238	351.417559	-	0	ID=g12797.t3.CDS6;Parent=g12797.t3
HiC_scaffold_4	gmst	exon	4170101	4170238	351.417559	-	0	ID=g12797.t3.exon6;Parent=g12797.t3
HiC_scaffold_4	gmst	CDS	4170101	4170238	358.037263	-	0	ID=g12797.t4.CDS6;Parent=g12797.t4
HiC_scaffold_4	gmst	exon	4170101	4170238	358.037263	-	0	ID=g12797.t4.exon6;Parent=g12797.t4
HiC_scaffold_4	gmst	CDS	4170101	4170238	370.995971	-	0	ID=g12797.t1.CDS6;Parent=g12797.t1
HiC_scaffold_4	gmst	exon	4170101	4170238	370.995971	-	0	ID=g12797.t1.exon6;Parent=g12797.t1
HiC_scaffold_4	gmst	CDS	4170101	4170238	377.615674	-	0	ID=g12797.t2.CDS6;Parent=g12797.t2
HiC_scaffold_4	gmst	exon	4170101	4170238	377.615674	-	0	ID=g12797.t2.exon6;Parent=g12797.t2
HiC_scaffold_4	AUGUSTUS	intron	4170239	4170332	1.0	-	.	ID=g12797.t5.intron8;Parent=g12797.t5
HiC_scaffold_4	gmst	intron	4170239	4170332	351.417559	-	0	ID=g12797.t3.intron6;Parent=g12797.t3
HiC_scaffold_4	gmst	intron	4170239	4170332	358.037263	-	0	ID=g12797.t4.intron6;Parent=g12797.t4
HiC_scaffold_4	gmst	intron	4170239	4170332	370.995971	-	0	ID=g12797.t1.intron6;Parent=g12797.t1
HiC_scaffold_4	gmst	intron	4170239	4170332	377.615674	-	0	ID=g12797.t2.intron6;Parent=g12797.t2
HiC_scaffold_4	AUGUSTUS	exon	4170333	4170482	.	-	.	ID=g12797.t5.exon9;Parent=g12797.t5
HiC_scaffold_4	AUGUSTUS	CDS	4170333	4170482	1.0	-	0	ID=g12797.t5.CDS9;Parent=g12797.t5
HiC_scaffold_4	gmst	CDS	4170333	4170482	351.417559	-	0	ID=g12797.t3.CDS7;Parent=g12797.t3
HiC_scaffold_4	gmst	exon	4170333	4170482	351.417559	-	0	ID=g12797.t3.exon7;Parent=g12797.t3
HiC_scaffold_4	gmst	CDS	4170333	4170482	358.037263	-	0	ID=g12797.t4.CDS7;Parent=g12797.t4
HiC_scaffold_4	gmst	exon	4170333	4170482	358.037263	-	0	ID=g12797.t4.exon7;Parent=g12797.t4
HiC_scaffold_4	gmst	CDS	4170333	4170482	370.995971	-	0	ID=g12797.t1.CDS7;Parent=g12797.t1
HiC_scaffold_4	gmst	exon	4170333	4170482	370.995971	-	0	ID=g12797.t1.exon7;Parent=g12797.t1
HiC_scaffold_4	gmst	CDS	4170333	4170482	377.615674	-	0	ID=g12797.t2.CDS7;Parent=g12797.t2
HiC_scaffold_4	gmst	exon	4170333	4170482	377.615674	-	0	ID=g12797.t2.exon7;Parent=g12797.t2
HiC_scaffold_4	AUGUSTUS	intron	4170483	4170578	1.0	-	.	ID=g12797.t5.intron9;Parent=g12797.t5
HiC_scaffold_4	gmst	intron	4170483	4170578	351.417559	-	0	ID=g12797.t3.intron7;Parent=g12797.t3
HiC_scaffold_4	gmst	intron	4170483	4170578	358.037263	-	0	ID=g12797.t4.intron7;Parent=g12797.t4
HiC_scaffold_4	gmst	intron	4170483	4170578	370.995971	-	0	ID=g12797.t1.intron7;Parent=g12797.t1
HiC_scaffold_4	gmst	intron	4170483	4170578	377.615674	-	0	ID=g12797.t2.intron7;Parent=g12797.t2
HiC_scaffold_4	AUGUSTUS	exon	4170579	4170689	.	-	.	ID=g12797.t5.exon10;Parent=g12797.t5
HiC_scaffold_4	AUGUSTUS	CDS	4170579	4170689	1.0	-	0	ID=g12797.t5.CDS10;Parent=g12797.t5
HiC_scaffold_4	gmst	CDS	4170579	4170689	351.417559	-	0	ID=g12797.t3.CDS8;Parent=g12797.t3
HiC_scaffold_4	gmst	exon	4170579	4170689	351.417559	-	0	ID=g12797.t3.exon8;Parent=g12797.t3
HiC_scaffold_4	gmst	CDS	4170579	4170689	358.037263	-	0	ID=g12797.t4.CDS8;Parent=g12797.t4
HiC_scaffold_4	gmst	exon	4170579	4170689	358.037263	-	0	ID=g12797.t4.exon8;Parent=g12797.t4
HiC_scaffold_4	gmst	CDS	4170579	4170689	370.995971	-	0	ID=g12797.t1.CDS8;Parent=g12797.t1
HiC_scaffold_4	gmst	exon	4170579	4170689	370.995971	-	0	ID=g12797.t1.exon8;Parent=g12797.t1
HiC_scaffold_4	gmst	CDS	4170579	4170689	377.615674	-	0	ID=g12797.t2.CDS8;Parent=g12797.t2
HiC_scaffold_4	gmst	exon	4170579	4170689	377.615674	-	0	ID=g12797.t2.exon8;Parent=g12797.t2
HiC_scaffold_4	AUGUSTUS	intron	4170690	4171036	1.0	-	.	ID=g12797.t5.intron10;Parent=g12797.t5
HiC_scaffold_4	gmst	intron	4170690	4171036	351.417559	-	0	ID=g12797.t3.intron8;Parent=g12797.t3
HiC_scaffold_4	gmst	intron	4170690	4171036	358.037263	-	0	ID=g12797.t4.intron8;Parent=g12797.t4
HiC_scaffold_4	gmst	intron	4170690	4171036	370.995971	-	0	ID=g12797.t1.intron8;Parent=g12797.t1
HiC_scaffold_4	gmst	intron	4170690	4171036	377.615674	-	0	ID=g12797.t2.intron8;Parent=g12797.t2
HiC_scaffold_4	AUGUSTUS	exon	4171037	4171186	.	-	.	ID=g12797.t5.exon11;Parent=g12797.t5
HiC_scaffold_4	AUGUSTUS	CDS	4171037	4171186	1.0	-	0	ID=g12797.t5.CDS11;Parent=g12797.t5
HiC_scaffold_4	gmst	CDS	4171037	4171186	351.417559	-	0	ID=g12797.t3.CDS9;Parent=g12797.t3
HiC_scaffold_4	gmst	exon	4171037	4171186	351.417559	-	0	ID=g12797.t3.exon9;Parent=g12797.t3
HiC_scaffold_4	gmst	CDS	4171037	4171186	358.037263	-	0	ID=g12797.t4.CDS9;Parent=g12797.t4
HiC_scaffold_4	gmst	exon	4171037	4171186	358.037263	-	0	ID=g12797.t4.exon9;Parent=g12797.t4
HiC_scaffold_4	gmst	CDS	4171037	4171186	370.995971	-	0	ID=g12797.t1.CDS9;Parent=g12797.t1
HiC_scaffold_4	gmst	exon	4171037	4171186	370.995971	-	0	ID=g12797.t1.exon9;Parent=g12797.t1
HiC_scaffold_4	gmst	CDS	4171037	4171186	377.615674	-	0	ID=g12797.t2.CDS9;Parent=g12797.t2
HiC_scaffold_4	gmst	exon	4171037	4171186	377.615674	-	0	ID=g12797.t2.exon9;Parent=g12797.t2
HiC_scaffold_4	AUGUSTUS	intron	4171187	4171291	1.0	-	.	ID=g12797.t5.intron11;Parent=g12797.t5
HiC_scaffold_4	gmst	intron	4171187	4171291	351.417559	-	0	ID=g12797.t3.intron9;Parent=g12797.t3
HiC_scaffold_4	gmst	intron	4171187	4171291	358.037263	-	0	ID=g12797.t4.intron9;Parent=g12797.t4
HiC_scaffold_4	gmst	intron	4171187	4171291	370.995971	-	0	ID=g12797.t1.intron9;Parent=g12797.t1
HiC_scaffold_4	gmst	intron	4171187	4171291	377.615674	-	0	ID=g12797.t2.intron9;Parent=g12797.t2
HiC_scaffold_4	AUGUSTUS	exon	4171292	4171342	.	-	.	ID=g12797.t5.exon12;Parent=g12797.t5
HiC_scaffold_4	AUGUSTUS	CDS	4171292	4171342	1.0	-	0	ID=g12797.t5.CDS12;Parent=g12797.t5
HiC_scaffold_4	gmst	CDS	4171292	4171342	351.417559	-	0	ID=g12797.t3.CDS10;Parent=g12797.t3
HiC_scaffold_4	gmst	exon	4171292	4171342	351.417559	-	0	ID=g12797.t3.exon10;Parent=g12797.t3
HiC_scaffold_4	gmst	CDS	4171292	4171342	358.037263	-	0	ID=g12797.t4.CDS10;Parent=g12797.t4
HiC_scaffold_4	gmst	exon	4171292	4171342	358.037263	-	0	ID=g12797.t4.exon10;Parent=g12797.t4
HiC_scaffold_4	gmst	CDS	4171292	4171342	370.995971	-	0	ID=g12797.t1.CDS10;Parent=g12797.t1
HiC_scaffold_4	gmst	exon	4171292	4171342	370.995971	-	0	ID=g12797.t1.exon10;Parent=g12797.t1
HiC_scaffold_4	gmst	CDS	4171292	4171342	377.615674	-	0	ID=g12797.t2.CDS10;Parent=g12797.t2
HiC_scaffold_4	gmst	exon	4171292	4171342	377.615674	-	0	ID=g12797.t2.exon10;Parent=g12797.t2
HiC_scaffold_4	AUGUSTUS	intron	4171343	4172024	1.0	-	.	ID=g12797.t5.intron12;Parent=g12797.t5
HiC_scaffold_4	gmst	intron	4171343	4172024	351.417559	-	0	ID=g12797.t3.intron10;Parent=g12797.t3
HiC_scaffold_4	gmst	intron	4171343	4172024	358.037263	-	0	ID=g12797.t4.intron10;Parent=g12797.t4
HiC_scaffold_4	gmst	intron	4171343	4172024	370.995971	-	0	ID=g12797.t1.intron10;Parent=g12797.t1
HiC_scaffold_4	gmst	intron	4171343	4172024	377.615674	-	0	ID=g12797.t2.intron10;Parent=g12797.t2
HiC_scaffold_4	AUGUSTUS	exon	4172025	4172120	.	-	.	ID=g12797.t5.exon13;Parent=g12797.t5
HiC_scaffold_4	AUGUSTUS	CDS	4172025	4172120	1.0	-	0	ID=g12797.t5.CDS13;Parent=g12797.t5
HiC_scaffold_4	gmst	CDS	4172025	4172120	351.417559	-	0	ID=g12797.t3.CDS11;Parent=g12797.t3
HiC_scaffold_4	gmst	exon	4172025	4172120	351.417559	-	0	ID=g12797.t3.exon11;Parent=g12797.t3
HiC_scaffold_4	gmst	CDS	4172025	4172120	358.037263	-	0	ID=g12797.t4.CDS11;Parent=g12797.t4
HiC_scaffold_4	gmst	exon	4172025	4172120	358.037263	-	0	ID=g12797.t4.exon11;Parent=g12797.t4
HiC_scaffold_4	gmst	CDS	4172025	4172120	370.995971	-	0	ID=g12797.t1.CDS11;Parent=g12797.t1
HiC_scaffold_4	gmst	exon	4172025	4172120	370.995971	-	0	ID=g12797.t1.exon11;Parent=g12797.t1
HiC_scaffold_4	gmst	CDS	4172025	4172120	377.615674	-	0	ID=g12797.t2.CDS11;Parent=g12797.t2
HiC_scaffold_4	gmst	exon	4172025	4172120	377.615674	-	0	ID=g12797.t2.exon11;Parent=g12797.t2
HiC_scaffold_4	AUGUSTUS	intron	4172121	4172449	1.0	-	.	ID=g12797.t5.intron13;Parent=g12797.t5
HiC_scaffold_4	gmst	intron	4172121	4172449	351.417559	-	0	ID=g12797.t3.intron11;Parent=g12797.t3
HiC_scaffold_4	gmst	intron	4172121	4172449	358.037263	-	0	ID=g12797.t4.intron11;Parent=g12797.t4
HiC_scaffold_4	gmst	intron	4172121	4172449	370.995971	-	0	ID=g12797.t1.intron11;Parent=g12797.t1
HiC_scaffold_4	gmst	intron	4172121	4172449	377.615674	-	0	ID=g12797.t2.intron11;Parent=g12797.t2
HiC_scaffold_4	AUGUSTUS	exon	4172450	4172638	.	-	.	ID=g12797.t5.exon14;Parent=g12797.t5
HiC_scaffold_4	AUGUSTUS	CDS	4172450	4172638	1.0	-	0	ID=g12797.t5.CDS14;Parent=g12797.t5
HiC_scaffold_4	gmst	CDS	4172450	4172638	351.417559	-	0	ID=g12797.t3.CDS12;Parent=g12797.t3
HiC_scaffold_4	gmst	exon	4172450	4172638	351.417559	-	0	ID=g12797.t3.exon12;Parent=g12797.t3
HiC_scaffold_4	gmst	CDS	4172450	4172638	358.037263	-	0	ID=g12797.t4.CDS12;Parent=g12797.t4
HiC_scaffold_4	gmst	exon	4172450	4172638	358.037263	-	0	ID=g12797.t4.exon12;Parent=g12797.t4
HiC_scaffold_4	gmst	CDS	4172450	4172638	370.995971	-	0	ID=g12797.t1.CDS12;Parent=g12797.t1
HiC_scaffold_4	gmst	exon	4172450	4172638	370.995971	-	0	ID=g12797.t1.exon12;Parent=g12797.t1
HiC_scaffold_4	gmst	CDS	4172450	4172638	377.615674	-	0	ID=g12797.t2.CDS12;Parent=g12797.t2
HiC_scaffold_4	gmst	exon	4172450	4172638	377.615674	-	0	ID=g12797.t2.exon12;Parent=g12797.t2
HiC_scaffold_4	AUGUSTUS	intron	4172639	4172715	1.0	-	.	ID=g12797.t5.intron14;Parent=g12797.t5
HiC_scaffold_4	gmst	intron	4172639	4172715	351.417559	-	0	ID=g12797.t3.intron12;Parent=g12797.t3
HiC_scaffold_4	gmst	intron	4172639	4172715	358.037263	-	0	ID=g12797.t4.intron12;Parent=g12797.t4
HiC_scaffold_4	gmst	intron	4172639	4172715	370.995971	-	0	ID=g12797.t1.intron12;Parent=g12797.t1
HiC_scaffold_4	gmst	intron	4172639	4172715	377.615674	-	0	ID=g12797.t2.intron12;Parent=g12797.t2
HiC_scaffold_4	AUGUSTUS	exon	4172716	4172910	.	-	.	ID=g12797.t5.exon15;Parent=g12797.t5
HiC_scaffold_4	AUGUSTUS	CDS	4172716	4172910	1.0	-	0	ID=g12797.t5.CDS15;Parent=g12797.t5
HiC_scaffold_4	gmst	CDS	4172716	4172910	351.417559	-	0	ID=g12797.t3.CDS13;Parent=g12797.t3
HiC_scaffold_4	gmst	exon	4172716	4172910	351.417559	-	0	ID=g12797.t3.exon13;Parent=g12797.t3
HiC_scaffold_4	gmst	CDS	4172716	4172910	358.037263	-	0	ID=g12797.t4.CDS13;Parent=g12797.t4
HiC_scaffold_4	gmst	exon	4172716	4172910	358.037263	-	0	ID=g12797.t4.exon13;Parent=g12797.t4
HiC_scaffold_4	gmst	CDS	4172716	4172910	370.995971	-	0	ID=g12797.t1.CDS13;Parent=g12797.t1
HiC_scaffold_4	gmst	exon	4172716	4172910	370.995971	-	0	ID=g12797.t1.exon13;Parent=g12797.t1
HiC_scaffold_4	gmst	CDS	4172716	4172910	377.615674	-	0	ID=g12797.t2.CDS13;Parent=g12797.t2
HiC_scaffold_4	gmst	exon	4172716	4172910	377.615674	-	0	ID=g12797.t2.exon13;Parent=g12797.t2
HiC_scaffold_4	AUGUSTUS	intron	4172911	4173378	1.0	-	.	ID=g12797.t5.intron15;Parent=g12797.t5
HiC_scaffold_4	gmst	intron	4172911	4173378	351.417559	-	0	ID=g12797.t3.intron13;Parent=g12797.t3
HiC_scaffold_4	gmst	intron	4172911	4173378	358.037263	-	0	ID=g12797.t4.intron13;Parent=g12797.t4
HiC_scaffold_4	gmst	intron	4172911	4173378	370.995971	-	0	ID=g12797.t1.intron13;Parent=g12797.t1
HiC_scaffold_4	gmst	intron	4172911	4173378	377.615674	-	0	ID=g12797.t2.intron13;Parent=g12797.t2
HiC_scaffold_4	gmst	CDS	4173379	4173446	351.417559	-	2	ID=g12797.t3.CDS14;Parent=g12797.t3
HiC_scaffold_4	gmst	exon	4173379	4173446	351.417559	-	2	ID=g12797.t3.exon14;Parent=g12797.t3
HiC_scaffold_4	gmst	CDS	4173379	4173446	370.995971	-	2	ID=g12797.t1.CDS14;Parent=g12797.t1
HiC_scaffold_4	gmst	exon	4173379	4173446	370.995971	-	2	ID=g12797.t1.exon14;Parent=g12797.t1
HiC_scaffold_4	AUGUSTUS	exon	4173379	4173524	.	-	.	ID=g12797.t5.exon16;Parent=g12797.t5
HiC_scaffold_4	AUGUSTUS	CDS	4173379	4173524	1.0	-	2	ID=g12797.t5.CDS16;Parent=g12797.t5
HiC_scaffold_4	gmst	CDS	4173379	4173524	358.037263	-	2	ID=g12797.t4.CDS14;Parent=g12797.t4
HiC_scaffold_4	gmst	exon	4173379	4173524	358.037263	-	2	ID=g12797.t4.exon14;Parent=g12797.t4
HiC_scaffold_4	gmst	CDS	4173379	4173524	377.615674	-	2	ID=g12797.t2.CDS14;Parent=g12797.t2
HiC_scaffold_4	gmst	exon	4173379	4173524	377.615674	-	2	ID=g12797.t2.exon14;Parent=g12797.t2
HiC_scaffold_4	gmst	intron	4173447	4173799	351.417559	-	0	ID=g12797.t3.intron14;Parent=g12797.t3
HiC_scaffold_4	gmst	intron	4173447	4173799	370.995971	-	0	ID=g12797.t1.intron14;Parent=g12797.t1
HiC_scaffold_4	AUGUSTUS	intron	4173525	4173799	1.0	-	.	ID=g12797.t5.intron16;Parent=g12797.t5
HiC_scaffold_4	gmst	intron	4173525	4173799	358.037263	-	0	ID=g12797.t4.intron14;Parent=g12797.t4
HiC_scaffold_4	gmst	intron	4173525	4173799	377.615674	-	0	ID=g12797.t2.intron14;Parent=g12797.t2
HiC_scaffold_4	AUGUSTUS	exon	4173800	4173936	.	-	.	ID=g12797.t5.exon17;Parent=g12797.t5
HiC_scaffold_4	AUGUSTUS	CDS	4173800	4173936	1.0	-	1	ID=g12797.t5.CDS17;Parent=g12797.t5
HiC_scaffold_4	gmst	CDS	4173800	4173936	351.417559	-	1	ID=g12797.t3.CDS15;Parent=g12797.t3
HiC_scaffold_4	gmst	exon	4173800	4173936	351.417559	-	1	ID=g12797.t3.exon15;Parent=g12797.t3
HiC_scaffold_4	gmst	CDS	4173800	4173936	358.037263	-	1	ID=g12797.t4.CDS15;Parent=g12797.t4
HiC_scaffold_4	gmst	exon	4173800	4173936	358.037263	-	1	ID=g12797.t4.exon15;Parent=g12797.t4
HiC_scaffold_4	gmst	CDS	4173800	4173936	370.995971	-	1	ID=g12797.t1.CDS15;Parent=g12797.t1
HiC_scaffold_4	gmst	exon	4173800	4173936	370.995971	-	1	ID=g12797.t1.exon15;Parent=g12797.t1
HiC_scaffold_4	gmst	CDS	4173800	4173936	377.615674	-	1	ID=g12797.t2.CDS15;Parent=g12797.t2
HiC_scaffold_4	gmst	exon	4173800	4173936	377.615674	-	1	ID=g12797.t2.exon15;Parent=g12797.t2
HiC_scaffold_4	AUGUSTUS	intron	4173937	4174397	1.0	-	.	ID=g12797.t5.intron17;Parent=g12797.t5
HiC_scaffold_4	gmst	intron	4173937	4174397	351.417559	-	0	ID=g12797.t3.intron15;Parent=g12797.t3
HiC_scaffold_4	gmst	intron	4173937	4174397	358.037263	-	0	ID=g12797.t4.intron15;Parent=g12797.t4
HiC_scaffold_4	gmst	intron	4173937	4174397	370.995971	-	0	ID=g12797.t1.intron15;Parent=g12797.t1
HiC_scaffold_4	gmst	intron	4173937	4174397	377.615674	-	0	ID=g12797.t2.intron15;Parent=g12797.t2
HiC_scaffold_4	AUGUSTUS	exon	4174398	4174489	.	-	.	ID=g12797.t5.exon18;Parent=g12797.t5
HiC_scaffold_4	AUGUSTUS	CDS	4174398	4174489	1.0	-	0	ID=g12797.t5.CDS18;Parent=g12797.t5
HiC_scaffold_4	gmst	CDS	4174398	4174489	351.417559	-	0	ID=g12797.t3.CDS16;Parent=g12797.t3
HiC_scaffold_4	gmst	exon	4174398	4174489	351.417559	-	0	ID=g12797.t3.exon16;Parent=g12797.t3
HiC_scaffold_4	gmst	CDS	4174398	4174489	358.037263	-	0	ID=g12797.t4.CDS16;Parent=g12797.t4
HiC_scaffold_4	gmst	exon	4174398	4174489	358.037263	-	0	ID=g12797.t4.exon16;Parent=g12797.t4
HiC_scaffold_4	gmst	CDS	4174398	4174489	370.995971	-	0	ID=g12797.t1.CDS16;Parent=g12797.t1
HiC_scaffold_4	gmst	exon	4174398	4174489	370.995971	-	0	ID=g12797.t1.exon16;Parent=g12797.t1
HiC_scaffold_4	gmst	CDS	4174398	4174489	377.615674	-	0	ID=g12797.t2.CDS16;Parent=g12797.t2
HiC_scaffold_4	gmst	exon	4174398	4174489	377.615674	-	0	ID=g12797.t2.exon16;Parent=g12797.t2
HiC_scaffold_4	AUGUSTUS	intron	4174490	4174853	1.0	-	.	ID=g12797.t5.intron18;Parent=g12797.t5
HiC_scaffold_4	gmst	intron	4174490	4174853	351.417559	-	0	ID=g12797.t3.intron16;Parent=g12797.t3
HiC_scaffold_4	gmst	intron	4174490	4174853	358.037263	-	0	ID=g12797.t4.intron16;Parent=g12797.t4
HiC_scaffold_4	gmst	intron	4174490	4174853	370.995971	-	0	ID=g12797.t1.intron16;Parent=g12797.t1
HiC_scaffold_4	gmst	intron	4174490	4174853	377.615674	-	0	ID=g12797.t2.intron16;Parent=g12797.t2
HiC_scaffold_4	AUGUSTUS	exon	4174854	4174911	.	-	.	ID=g12797.t5.exon19;Parent=g12797.t5
HiC_scaffold_4	AUGUSTUS	CDS	4174854	4174911	1.0	-	1	ID=g12797.t5.CDS19;Parent=g12797.t5
HiC_scaffold_4	gmst	CDS	4174854	4174911	351.417559	-	1	ID=g12797.t3.CDS17;Parent=g12797.t3
HiC_scaffold_4	gmst	exon	4174854	4174911	351.417559	-	1	ID=g12797.t3.exon17;Parent=g12797.t3
HiC_scaffold_4	gmst	CDS	4174854	4174911	358.037263	-	1	ID=g12797.t4.CDS17;Parent=g12797.t4
HiC_scaffold_4	gmst	exon	4174854	4174911	358.037263	-	1	ID=g12797.t4.exon17;Parent=g12797.t4
HiC_scaffold_4	gmst	CDS	4174854	4174911	370.995971	-	1	ID=g12797.t1.CDS17;Parent=g12797.t1
HiC_scaffold_4	gmst	exon	4174854	4174911	370.995971	-	1	ID=g12797.t1.exon17;Parent=g12797.t1
HiC_scaffold_4	gmst	CDS	4174854	4174911	377.615674	-	1	ID=g12797.t2.CDS17;Parent=g12797.t2
HiC_scaffold_4	gmst	exon	4174854	4174911	377.615674	-	1	ID=g12797.t2.exon17;Parent=g12797.t2
HiC_scaffold_4	AUGUSTUS	intron	4174912	4175266	1.0	-	.	ID=g12797.t5.intron19;Parent=g12797.t5
HiC_scaffold_4	gmst	intron	4174912	4175266	351.417559	-	0	ID=g12797.t3.intron17;Parent=g12797.t3
HiC_scaffold_4	gmst	intron	4174912	4175266	358.037263	-	0	ID=g12797.t4.intron17;Parent=g12797.t4
HiC_scaffold_4	gmst	intron	4174912	4175266	370.995971	-	0	ID=g12797.t1.intron17;Parent=g12797.t1
HiC_scaffold_4	gmst	intron	4174912	4175266	377.615674	-	0	ID=g12797.t2.intron17;Parent=g12797.t2
HiC_scaffold_4	AUGUSTUS	exon	4175267	4175369	.	-	.	ID=g12797.t5.exon20;Parent=g12797.t5
HiC_scaffold_4	AUGUSTUS	CDS	4175267	4175369	1.0	-	2	ID=g12797.t5.CDS20;Parent=g12797.t5
HiC_scaffold_4	gmst	CDS	4175267	4175369	351.417559	-	2	ID=g12797.t3.CDS18;Parent=g12797.t3
HiC_scaffold_4	gmst	exon	4175267	4175369	351.417559	-	2	ID=g12797.t3.exon18;Parent=g12797.t3
HiC_scaffold_4	gmst	CDS	4175267	4175369	358.037263	-	2	ID=g12797.t4.CDS18;Parent=g12797.t4
HiC_scaffold_4	gmst	exon	4175267	4175369	358.037263	-	2	ID=g12797.t4.exon18;Parent=g12797.t4
HiC_scaffold_4	gmst	CDS	4175267	4175369	370.995971	-	2	ID=g12797.t1.CDS18;Parent=g12797.t1
HiC_scaffold_4	gmst	exon	4175267	4175369	370.995971	-	2	ID=g12797.t1.exon18;Parent=g12797.t1
HiC_scaffold_4	gmst	CDS	4175267	4175369	377.615674	-	2	ID=g12797.t2.CDS18;Parent=g12797.t2
HiC_scaffold_4	gmst	exon	4175267	4175369	377.615674	-	2	ID=g12797.t2.exon18;Parent=g12797.t2
HiC_scaffold_4	AUGUSTUS	intron	4175370	4176288	1.0	-	.	ID=g12797.t5.intron20;Parent=g12797.t5
HiC_scaffold_4	gmst	intron	4175370	4176288	351.417559	-	0	ID=g12797.t3.intron18;Parent=g12797.t3
HiC_scaffold_4	gmst	intron	4175370	4176288	358.037263	-	0	ID=g12797.t4.intron18;Parent=g12797.t4
HiC_scaffold_4	gmst	intron	4175370	4176288	370.995971	-	0	ID=g12797.t1.intron18;Parent=g12797.t1
HiC_scaffold_4	gmst	intron	4175370	4176288	377.615674	-	0	ID=g12797.t2.intron18;Parent=g12797.t2
HiC_scaffold_4	gmst	CDS	4176289	4176331	351.417559	-	0	ID=g12797.t3.CDS19;Parent=g12797.t3
HiC_scaffold_4	gmst	exon	4176289	4176331	351.417559	-	0	ID=g12797.t3.exon19;Parent=g12797.t3
HiC_scaffold_4	gmst	CDS	4176289	4176331	358.037263	-	0	ID=g12797.t4.CDS19;Parent=g12797.t4
HiC_scaffold_4	gmst	exon	4176289	4176331	358.037263	-	0	ID=g12797.t4.exon19;Parent=g12797.t4
HiC_scaffold_4	AUGUSTUS	exon	4176289	4176418	.	-	.	ID=g12797.t5.exon21;Parent=g12797.t5
HiC_scaffold_4	AUGUSTUS	CDS	4176289	4176418	1.0	-	0	ID=g12797.t5.CDS21;Parent=g12797.t5
HiC_scaffold_4	gmst	CDS	4176289	4176418	370.995971	-	0	ID=g12797.t1.CDS19;Parent=g12797.t1
HiC_scaffold_4	gmst	exon	4176289	4176418	370.995971	-	0	ID=g12797.t1.exon19;Parent=g12797.t1
HiC_scaffold_4	gmst	CDS	4176289	4176418	377.615674	-	0	ID=g12797.t2.CDS19;Parent=g12797.t2
HiC_scaffold_4	gmst	exon	4176289	4176418	377.615674	-	0	ID=g12797.t2.exon19;Parent=g12797.t2
HiC_scaffold_4	gmst	start_codon	4176329	4176331	351.417559	-	0	ID=g12797.t3.start1;Parent=g12797.t3
HiC_scaffold_4	gmst	start_codon	4176329	4176331	358.037263	-	0	ID=g12797.t4.start1;Parent=g12797.t4
HiC_scaffold_4	gmst	intron	4176419	4181857	370.995971	-	0	ID=g12797.t1.intron19;Parent=g12797.t1
HiC_scaffold_4	gmst	intron	4176419	4181857	377.615674	-	0	ID=g12797.t2.intron19;Parent=g12797.t2
HiC_scaffold_4	AUGUSTUS	intron	4176419	4191161	1.0	-	.	ID=g12797.t5.intron21;Parent=g12797.t5
HiC_scaffold_4	gmst	CDS	4181858	4181959	370.995971	-	0	ID=g12797.t1.CDS20;Parent=g12797.t1
HiC_scaffold_4	gmst	exon	4181858	4181959	370.995971	-	0	ID=g12797.t1.exon20;Parent=g12797.t1
HiC_scaffold_4	gmst	CDS	4181858	4181959	377.615674	-	0	ID=g12797.t2.CDS20;Parent=g12797.t2
HiC_scaffold_4	gmst	exon	4181858	4181959	377.615674	-	0	ID=g12797.t2.exon20;Parent=g12797.t2
HiC_scaffold_4	gmst	start_codon	4181957	4181959	370.995971	-	0	ID=g12797.t1.start1;Parent=g12797.t1
HiC_scaffold_4	gmst	start_codon	4181957	4181959	377.615674	-	0	ID=g12797.t2.start1;Parent=g12797.t2
HiC_scaffold_4	AUGUSTUS	exon	4191162	4191238	.	-	.	ID=g12797.t5.exon22;Parent=g12797.t5
HiC_scaffold_4	AUGUSTUS	CDS	4191162	4191238	1.0	-	2	ID=g12797.t5.CDS22;Parent=g12797.t5
HiC_scaffold_4	AUGUSTUS	intron	4191239	4198865	1.0	-	.	ID=g12797.t5.intron22;Parent=g12797.t5
HiC_scaffold_4	AUGUSTUS	exon	4198866	4198998	.	-	.	ID=g12797.t5.exon23;Parent=g12797.t5
HiC_scaffold_4	AUGUSTUS	CDS	4198866	4198998	1.0	-	0	ID=g12797.t5.CDS23;Parent=g12797.t5
HiC_scaffold_4	AUGUSTUS	start_codon	4198996	4198998	.	-	0	ID=g12797.t5.start1;Parent=g12797.t5
HiC_scaffold_4	AUGUSTUS	stop_codon	4216470	4216472	.	-	0	ID=g12798.t1.stop1;Parent=g12798.t1
HiC_scaffold_4	AUGUSTUS	exon	4216470	4216619	.	-	.	ID=g12798.t1.exon1;Parent=g12798.t1
HiC_scaffold_4	AUGUSTUS	CDS	4216470	4216619	1.0	-	0	ID=g12798.t1.CDS1;Parent=g12798.t1
HiC_scaffold_4	AUGUSTUS	gene	4216470	4235414	.	-	.	ID=g12798
HiC_scaffold_4	AUGUSTUS	mRNA	4216470	4235414	1.0	-	.	ID=g12798.t1;Parent=g12798;em_target=9668.ENSMPUP00000006725;em_score=1570.6;em_evalue=0.0;em_tcov=.;em_OGs=COG1341@1|root,KOG2750@2759|Eukaryota,38EJ3@33154|Opisthokonta,3BJSZ@33208|Metazoa,3CTNB@33213|Bilateria,47YZY@7711|Chordata,496QN@7742|Vertebrata,3J5M0@40674|Mammalia,3EFGX@33554|Carnivora;em_COG_cat=S;em_desc=Nucleolar protein 9;em_max_annot_lvl=33208|Metazoa;em_Preferred_name=NOL9;em_KEGG_ko=ko:K06947;em_BRITE=ko00000,ko01000,ko03009;em_PFAMs=CLP1_P;em_GOs=GO:0000166,GO:0000448,GO:0000460,GO:0000463,GO:0000466,GO:0000469,GO:0000470,GO:0000478,GO:0000479,GO:0003674,GO:0003824,GO:0005488,GO:0005524,GO:0005575,GO:0005622,GO:0005623,GO:0005634,GO:0005654,GO:0005730,GO:0005856,GO:0006139,GO:0006364,GO:0006396,GO:0006725,GO:0006793,GO:0006796,GO:0006807,GO:0008144,GO:0008150,GO:0008152,GO:0009987,GO:0010467,GO:0016070,GO:0016072,GO:0016301,GO:0016310,GO:0016740,GO:0016772,GO:0016773,GO:0017076,GO:0019205,GO:0022613,GO:0030554,GO:0031974,GO:0031981,GO:0032553,GO:0032555,GO:0032559,GO:0034470,GO:0034641,GO:0034660,GO:0035639,GO:0036094,GO:0042254,GO:0042273,GO:0043167,GO:0043168,GO:0043170,GO:0043226,GO:0043227,GO:0043228,GO:0043229,GO:0043231,GO:0043232,GO:0043233,GO:0044085,GO:0044237,GO:0044238,GO:0044422,GO:0044424,GO:0044428,GO:0044446,GO:0044464,GO:0045111,GO:0046483,GO:0051731,GO:0070013,GO:0071704,GO:0071840,GO:0090304,GO:0090305,GO:0090501,GO:0090502,GO:0097159,GO:0097367,GO:1901265,GO:1901360,GO:1901363
HiC_scaffold_4	AUGUSTUS	intron	4216620	4217221	1.0	-	.	ID=g12798.t1.intron1;Parent=g12798.t1
HiC_scaffold_4	AUGUSTUS	exon	4217222	4217355	.	-	.	ID=g12798.t1.exon2;Parent=g12798.t1
HiC_scaffold_4	AUGUSTUS	CDS	4217222	4217355	1.0	-	2	ID=g12798.t1.CDS2;Parent=g12798.t1
HiC_scaffold_4	AUGUSTUS	intron	4217356	4218644	1.0	-	.	ID=g12798.t1.intron2;Parent=g12798.t1
HiC_scaffold_4	AUGUSTUS	exon	4218645	4218822	.	-	.	ID=g12798.t1.exon3;Parent=g12798.t1
HiC_scaffold_4	AUGUSTUS	CDS	4218645	4218822	1.0	-	0	ID=g12798.t1.CDS3;Parent=g12798.t1
HiC_scaffold_4	AUGUSTUS	intron	4218823	4221379	1.0	-	.	ID=g12798.t1.intron3;Parent=g12798.t1
HiC_scaffold_4	AUGUSTUS	exon	4221380	4221491	.	-	.	ID=g12798.t1.exon4;Parent=g12798.t1
HiC_scaffold_4	AUGUSTUS	CDS	4221380	4221491	1.0	-	1	ID=g12798.t1.CDS4;Parent=g12798.t1
HiC_scaffold_4	AUGUSTUS	intron	4221492	4222709	1.0	-	.	ID=g12798.t1.intron4;Parent=g12798.t1
HiC_scaffold_4	AUGUSTUS	exon	4222710	4223007	.	-	.	ID=g12798.t1.exon5;Parent=g12798.t1
HiC_scaffold_4	AUGUSTUS	CDS	4222710	4223007	1.0	-	2	ID=g12798.t1.CDS5;Parent=g12798.t1
HiC_scaffold_4	AUGUSTUS	intron	4223008	4223207	1.0	-	.	ID=g12798.t1.intron5;Parent=g12798.t1
HiC_scaffold_4	AUGUSTUS	exon	4223208	4223369	.	-	.	ID=g12798.t1.exon6;Parent=g12798.t1
HiC_scaffold_4	AUGUSTUS	CDS	4223208	4223369	1.0	-	2	ID=g12798.t1.CDS6;Parent=g12798.t1
HiC_scaffold_4	AUGUSTUS	intron	4223370	4229272	1.0	-	.	ID=g12798.t1.intron6;Parent=g12798.t1
HiC_scaffold_4	AUGUSTUS	exon	4229273	4229370	.	-	.	ID=g12798.t1.exon7;Parent=g12798.t1
HiC_scaffold_4	AUGUSTUS	CDS	4229273	4229370	1.0	-	1	ID=g12798.t1.CDS7;Parent=g12798.t1
HiC_scaffold_4	AUGUSTUS	intron	4229371	4229924	1.0	-	.	ID=g12798.t1.intron7;Parent=g12798.t1
HiC_scaffold_4	AUGUSTUS	exon	4229925	4230021	.	-	.	ID=g12798.t1.exon8;Parent=g12798.t1
HiC_scaffold_4	AUGUSTUS	CDS	4229925	4230021	1.0	-	2	ID=g12798.t1.CDS8;Parent=g12798.t1
HiC_scaffold_4	AUGUSTUS	intron	4230022	4230141	1.0	-	.	ID=g12798.t1.intron8;Parent=g12798.t1
HiC_scaffold_4	AUGUSTUS	exon	4230142	4230277	.	-	.	ID=g12798.t1.exon9;Parent=g12798.t1
HiC_scaffold_4	AUGUSTUS	CDS	4230142	4230277	1.0	-	0	ID=g12798.t1.CDS9;Parent=g12798.t1
HiC_scaffold_4	AUGUSTUS	intron	4230278	4233460	1.0	-	.	ID=g12798.t1.intron9;Parent=g12798.t1
HiC_scaffold_4	AUGUSTUS	exon	4233461	4233588	.	-	.	ID=g12798.t1.exon10;Parent=g12798.t1
HiC_scaffold_4	AUGUSTUS	CDS	4233461	4233588	1.0	-	2	ID=g12798.t1.CDS10;Parent=g12798.t1
HiC_scaffold_4	AUGUSTUS	intron	4233589	4233970	1.0	-	.	ID=g12798.t1.intron10;Parent=g12798.t1
HiC_scaffold_4	AUGUSTUS	exon	4233971	4234190	.	-	.	ID=g12798.t1.exon11;Parent=g12798.t1
HiC_scaffold_4	AUGUSTUS	CDS	4233971	4234190	1.0	-	0	ID=g12798.t1.CDS11;Parent=g12798.t1
HiC_scaffold_4	AUGUSTUS	intron	4234191	4235057	1.0	-	.	ID=g12798.t1.intron11;Parent=g12798.t1
HiC_scaffold_4	AUGUSTUS	exon	4235058	4235414	.	-	.	ID=g12798.t1.exon12;Parent=g12798.t1
HiC_scaffold_4	AUGUSTUS	CDS	4235058	4235414	1.0	-	0	ID=g12798.t1.CDS12;Parent=g12798.t1
HiC_scaffold_4	AUGUSTUS	start_codon	4235412	4235414	.	-	0	ID=g12798.t1.start1;Parent=g12798.t1
HiC_scaffold_4	AUGUSTUS	start_codon	4236931	4236933	.	+	0	ID=g12799.t1.start1;Parent=g12799.t1
HiC_scaffold_4	AUGUSTUS	exon	4236931	4237121	.	+	.	ID=g12799.t1.exon1;Parent=g12799.t1
HiC_scaffold_4	AUGUSTUS	CDS	4236931	4237121	1.0	+	0	ID=g12799.t1.CDS1;Parent=g12799.t1
HiC_scaffold_4	AUGUSTUS	gene	4236931	4245726	.	+	.	ID=g12799
HiC_scaffold_4	AUGUSTUS	mRNA	4236931	4245726	1.0	+	.	ID=g12799.t1;Parent=g12799;em_target=29073.XP_008692999.1;em_score=1815.5;em_evalue=0.0;em_tcov=.;em_OGs=KOG1056@1|root,KOG1056@2759|Eukaryota,38GBJ@33154|Opisthokonta,3BFNT@33208|Metazoa,3CVH6@33213|Bilateria,485E3@7711|Chordata,48YW3@7742|Vertebrata,3J2KU@40674|Mammalia,3EQTA@33554|Carnivora;em_COG_cat=T;em_desc=Taste receptor type 1 member 1;em_max_annot_lvl=33208|Metazoa;em_Preferred_name=TAS1R1;em_KEGG_ko=ko:K04624,ko:K10519;em_KEGG_Pathway=ko04742,map04742;em_BRITE=ko00000,ko00001,ko04030,ko04121;em_KEGG_TC=9.A.14.7.5;em_PFAMs=7tm_3,ANF_receptor,NCD3G;em_GOs=GO:0003008,GO:0003674,GO:0004888,GO:0005488,GO:0005515,GO:0005575,GO:0005623,GO:0005886,GO:0007154,GO:0007165,GO:0007186,GO:0007600,GO:0007606,GO:0008150,GO:0008527,GO:0009593,GO:0009987,GO:0016020,GO:0016021,GO:0023052,GO:0031224,GO:0032501,GO:0038023,GO:0042221,GO:0044425,GO:0044464,GO:0046982,GO:0046983,GO:0050789,GO:0050794,GO:0050877,GO:0050896,GO:0050906,GO:0050907,GO:0050909,GO:0050912,GO:0050917,GO:0051606,GO:0051716,GO:0060089,GO:0065007,GO:0071944;em_EC=;em_KEGG_Module=;em_KEGG_Reaction=;em_KEGG_rclass=;em_CAZy=
HiC_scaffold_4	AUGUSTUS	intron	4237122	4239346	1.0	+	.	ID=g12799.t1.intron1;Parent=g12799.t1
HiC_scaffold_4	AUGUSTUS	exon	4239347	4239653	.	+	.	ID=g12799.t1.exon2;Parent=g12799.t1
HiC_scaffold_4	AUGUSTUS	CDS	4239347	4239653	1.0	+	1	ID=g12799.t1.CDS2;Parent=g12799.t1
HiC_scaffold_4	AUGUSTUS	intron	4239654	4241977	1.0	+	.	ID=g12799.t1.intron2;Parent=g12799.t1
HiC_scaffold_4	AUGUSTUS	exon	4241978	4242739	.	+	.	ID=g12799.t1.exon3;Parent=g12799.t1
HiC_scaffold_4	AUGUSTUS	CDS	4241978	4242739	1.0	+	0	ID=g12799.t1.CDS3;Parent=g12799.t1
HiC_scaffold_4	AUGUSTUS	intron	4242740	4243164	1.0	+	.	ID=g12799.t1.intron3;Parent=g12799.t1
HiC_scaffold_4	AUGUSTUS	exon	4243165	4243377	.	+	.	ID=g12799.t1.exon4;Parent=g12799.t1
HiC_scaffold_4	AUGUSTUS	CDS	4243165	4243377	1.0	+	0	ID=g12799.t1.CDS4;Parent=g12799.t1
HiC_scaffold_4	AUGUSTUS	intron	4243378	4243690	1.0	+	.	ID=g12799.t1.intron4;Parent=g12799.t1
HiC_scaffold_4	AUGUSTUS	exon	4243691	4243811	.	+	.	ID=g12799.t1.exon5;Parent=g12799.t1
HiC_scaffold_4	AUGUSTUS	CDS	4243691	4243811	1.0	+	0	ID=g12799.t1.CDS5;Parent=g12799.t1
HiC_scaffold_4	AUGUSTUS	intron	4243812	4244794	1.0	+	.	ID=g12799.t1.intron5;Parent=g12799.t1
HiC_scaffold_4	AUGUSTUS	exon	4244795	4245726	.	+	.	ID=g12799.t1.exon6;Parent=g12799.t1
HiC_scaffold_4	AUGUSTUS	CDS	4244795	4245726	1.0	+	2	ID=g12799.t1.CDS6;Parent=g12799.t1
HiC_scaffold_4	AUGUSTUS	stop_codon	4245724	4245726	.	+	0	ID=g12799.t1.stop1;Parent=g12799.t1
HiC_scaffold_4	AUGUSTUS	start_codon	4246855	4246857	.	+	0	ID=g12800.t1.start1;Parent=g12800.t1
HiC_scaffold_4	AUGUSTUS	exon	4246855	4247544	.	+	.	ID=g12800.t1.exon1;Parent=g12800.t1
HiC_scaffold_4	AUGUSTUS	CDS	4246855	4247544	1.0	+	0	ID=g12800.t1.CDS1;Parent=g12800.t1
HiC_scaffold_4	AUGUSTUS	gene	4246855	4253474	.	+	.	ID=g12800
HiC_scaffold_4	AUGUSTUS	mRNA	4246855	4253474	1.0	+	.	ID=g12800.t1;Parent=g12800;em_target=9668.ENSMPUP00000006720;em_score=1592.3;em_evalue=0.0;em_tcov=.;em_OGs=KOG1721@1|root,KOG1721@2759|Eukaryota,38FFA@33154|Opisthokonta,3BHGB@33208|Metazoa,3CYM5@33213|Bilateria,486FC@7711|Chordata,48WD5@7742|Vertebrata,3J5ZZ@40674|Mammalia,3EEZE@33554|Carnivora;em_COG_cat=K;em_desc=zinc finger and BTB;em_max_annot_lvl=33208|Metazoa;em_Preferred_name=ZBTB48;em_KEGG_ko=ko:K10519;em_BRITE=ko00000,ko04121;em_PFAMs=BTB,zf-C2H2;em_GOs=GO:0000723,GO:0000781,GO:0000981,GO:0001067,GO:0003674,GO:0003676,GO:0003677,GO:0003690,GO:0003691,GO:0003700,GO:0005488,GO:0005515,GO:0005575,GO:0005622,GO:0005623,GO:0005634,GO:0005654,GO:0005694,GO:0005737,GO:0005829,GO:0006139,GO:0006259,GO:0006355,GO:0006357,GO:0006725,GO:0006807,GO:0006996,GO:0008150,GO:0008152,GO:0009889,GO:0009891,GO:0009893,GO:0009987,GO:0010468,GO:0010556,GO:0010557,GO:0010604,GO:0010628,GO:0010833,GO:0016043,GO:0019219,GO:0019222,GO:0031323,GO:0031325,GO:0031326,GO:0031328,GO:0031974,GO:0031981,GO:0032200,GO:0034641,GO:0042162,GO:0042592,GO:0042802,GO:0043170,GO:0043226,GO:0043227,GO:0043228,GO:0043229,GO:0043231,GO:0043232,GO:0043233,GO:0043565,GO:0044212,GO:0044237,GO:0044238,GO:0044260,GO:0044422,GO:0044424,GO:0044427,GO:0044428,GO:0044444,GO:0044446,GO:0044464,GO:0045893,GO:0045935,GO:0046483,GO:0048518,GO:0048522,GO:0050789,GO:0050794,GO:0051171,GO:0051173,GO:0051252,GO:0051254,GO:0051276,GO:0060249,GO:0060255,GO:0065007,GO:0065008,GO:0070013,GO:0071704,GO:0071840,GO:0080090,GO:0090304,GO:0097159,GO:0098687,GO:0140110,GO:1901360,GO:1901363,GO:1902680,GO:1903506,GO:1903508,GO:2000112,GO:2001141
HiC_scaffold_4	AUGUSTUS	intron	4247545	4248025	1.0	+	.	ID=g12800.t1.intron1;Parent=g12800.t1
HiC_scaffold_4	AUGUSTUS	exon	4248026	4248267	.	+	.	ID=g12800.t1.exon2;Parent=g12800.t1
HiC_scaffold_4	AUGUSTUS	CDS	4248026	4248267	1.0	+	0	ID=g12800.t1.CDS2;Parent=g12800.t1
HiC_scaffold_4	AUGUSTUS	intron	4248268	4250326	1.0	+	.	ID=g12800.t1.intron2;Parent=g12800.t1
HiC_scaffold_4	AUGUSTUS	exon	4250327	4250438	.	+	.	ID=g12800.t1.exon3;Parent=g12800.t1
HiC_scaffold_4	AUGUSTUS	CDS	4250327	4250438	1.0	+	1	ID=g12800.t1.CDS3;Parent=g12800.t1
HiC_scaffold_4	AUGUSTUS	intron	4250439	4251038	1.0	+	.	ID=g12800.t1.intron3;Parent=g12800.t1
HiC_scaffold_4	AUGUSTUS	exon	4251039	4251131	.	+	.	ID=g12800.t1.exon4;Parent=g12800.t1
HiC_scaffold_4	AUGUSTUS	CDS	4251039	4251131	1.0	+	0	ID=g12800.t1.CDS4;Parent=g12800.t1
HiC_scaffold_4	AUGUSTUS	intron	4251132	4251520	1.0	+	.	ID=g12800.t1.intron4;Parent=g12800.t1
HiC_scaffold_4	AUGUSTUS	exon	4251521	4251607	.	+	.	ID=g12800.t1.exon5;Parent=g12800.t1
HiC_scaffold_4	AUGUSTUS	CDS	4251521	4251607	1.0	+	0	ID=g12800.t1.CDS5;Parent=g12800.t1
HiC_scaffold_4	AUGUSTUS	intron	4251608	4251751	1.0	+	.	ID=g12800.t1.intron5;Parent=g12800.t1
HiC_scaffold_4	AUGUSTUS	exon	4251752	4251906	.	+	.	ID=g12800.t1.exon6;Parent=g12800.t1
HiC_scaffold_4	AUGUSTUS	CDS	4251752	4251906	1.0	+	0	ID=g12800.t1.CDS6;Parent=g12800.t1
HiC_scaffold_4	AUGUSTUS	intron	4251907	4252283	1.0	+	.	ID=g12800.t1.intron6;Parent=g12800.t1
HiC_scaffold_4	AUGUSTUS	exon	4252284	4252420	.	+	.	ID=g12800.t1.exon7;Parent=g12800.t1
HiC_scaffold_4	AUGUSTUS	CDS	4252284	4252420	1.0	+	1	ID=g12800.t1.CDS7;Parent=g12800.t1
HiC_scaffold_4	AUGUSTUS	intron	4252421	4252493	1.0	+	.	ID=g12800.t1.intron7;Parent=g12800.t1
HiC_scaffold_4	AUGUSTUS	exon	4252494	4252658	.	+	.	ID=g12800.t1.exon8;Parent=g12800.t1
HiC_scaffold_4	AUGUSTUS	CDS	4252494	4252658	1.0	+	2	ID=g12800.t1.CDS8;Parent=g12800.t1
HiC_scaffold_4	AUGUSTUS	intron	4252659	4252999	1.0	+	.	ID=g12800.t1.intron8;Parent=g12800.t1
HiC_scaffold_4	AUGUSTUS	exon	4253000	4253088	.	+	.	ID=g12800.t1.exon9;Parent=g12800.t1
HiC_scaffold_4	AUGUSTUS	CDS	4253000	4253088	1.0	+	2	ID=g12800.t1.CDS9;Parent=g12800.t1
HiC_scaffold_4	AUGUSTUS	intron	4253089	4253177	1.0	+	.	ID=g12800.t1.intron9;Parent=g12800.t1
HiC_scaffold_4	AUGUSTUS	exon	4253178	4253474	.	+	.	ID=g12800.t1.exon10;Parent=g12800.t1
HiC_scaffold_4	AUGUSTUS	CDS	4253178	4253474	1.0	+	0	ID=g12800.t1.CDS10;Parent=g12800.t1
HiC_scaffold_4	AUGUSTUS	stop_codon	4253472	4253474	.	+	0	ID=g12800.t1.stop1;Parent=g12800.t1
HiC_scaffold_4	AUGUSTUS	stop_codon	4258270	4258272	.	-	0	ID=g12801.t1.stop1;Parent=g12801.t1
HiC_scaffold_4	AUGUSTUS	exon	4258270	4258563	.	-	.	ID=g12801.t1.exon1;Parent=g12801.t1
HiC_scaffold_4	AUGUSTUS	CDS	4258270	4258563	1.0	-	0	ID=g12801.t1.CDS1;Parent=g12801.t1
HiC_scaffold_4	AUGUSTUS	gene	4258270	4267157	.	-	.	ID=g12801
HiC_scaffold_4	AUGUSTUS	mRNA	4258270	4267157	1.0	-	.	ID=g12801.t1;Parent=g12801;em_target=9612.ENSCAFP00000029015;em_score=1385.7;em_evalue=0.0;em_tcov=.;em_OGs=KOG4441@1|root,KOG4441@2759|Eukaryota,39BQX@33154|Opisthokonta,3BC88@33208|Metazoa,3CUZT@33213|Bilateria,48ADZ@7711|Chordata,490YV@7742|Vertebrata,3JFCG@40674|Mammalia,3EJFA@33554|Carnivora;em_COG_cat=T;em_desc=Kelch-like protein 21;em_max_annot_lvl=33208|Metazoa;em_Preferred_name=KLHL21;em_KEGG_ko=ko:K10458;em_BRITE=ko00000,ko04121;em_PFAMs=BACK,BTB,Kelch_1,Kelch_6;em_GOs=GO:0000151,GO:0000922,GO:0005575,GO:0005622,GO:0005623,GO:0005737,GO:0005819,GO:0005827,GO:0005829,GO:0005856,GO:0005874,GO:0005876,GO:0006464,GO:0006807,GO:0008104,GO:0008150,GO:0008152,GO:0009987,GO:0010564,GO:0015630,GO:0016567,GO:0019538,GO:0031461,GO:0031463,GO:0031503,GO:0032446,GO:0032465,GO:0032991,GO:0033036,GO:0033365,GO:0034613,GO:0034629,GO:0035853,GO:0036211,GO:0043170,GO:0043226,GO:0043228,GO:0043229,GO:0043232,GO:0043412,GO:0043687,GO:0044237,GO:0044238,GO:0044260,GO:0044267,GO:0044380,GO:0044422,GO:0044424,GO:0044430,GO:0044444,GO:0044446,GO:0044464,GO:0050789,GO:0050794,GO:0051179,GO:0051302,GO:0051641,GO:0051726,GO:0065007,GO:0070647,GO:0070727,GO:0071704,GO:0099080,GO:0099081,GO:0099512,GO:0099513,GO:1901564,GO:1902494,GO:1990234
HiC_scaffold_4	AUGUSTUS	intron	4258564	4259639	1.0	-	.	ID=g12801.t1.intron1;Parent=g12801.t1
HiC_scaffold_4	AUGUSTUS	exon	4259640	4259712	.	-	.	ID=g12801.t1.exon2;Parent=g12801.t1
HiC_scaffold_4	AUGUSTUS	CDS	4259640	4259712	1.0	-	1	ID=g12801.t1.CDS2;Parent=g12801.t1
HiC_scaffold_4	AUGUSTUS	intron	4259713	4263368	1.0	-	.	ID=g12801.t1.intron2;Parent=g12801.t1
HiC_scaffold_4	AUGUSTUS	exon	4263369	4263774	.	-	.	ID=g12801.t1.exon3;Parent=g12801.t1
HiC_scaffold_4	AUGUSTUS	CDS	4263369	4263774	1.0	-	2	ID=g12801.t1.CDS3;Parent=g12801.t1
HiC_scaffold_4	AUGUSTUS	intron	4263775	4266136	1.0	-	.	ID=g12801.t1.intron3;Parent=g12801.t1
HiC_scaffold_4	AUGUSTUS	exon	4266137	4267157	.	-	.	ID=g12801.t1.exon4;Parent=g12801.t1
HiC_scaffold_4	AUGUSTUS	CDS	4266137	4267157	1.0	-	0	ID=g12801.t1.CDS4;Parent=g12801.t1
HiC_scaffold_4	AUGUSTUS	start_codon	4267155	4267157	.	-	0	ID=g12801.t1.start1;Parent=g12801.t1
HiC_scaffold_4	AUGUSTUS	start_codon	4273863	4273865	.	+	0	ID=g12802.t1.start1;Parent=g12802.t1
HiC_scaffold_4	AUGUSTUS	exon	4273863	4273901	.	+	.	ID=g12802.t1.exon1;Parent=g12802.t1
HiC_scaffold_4	AUGUSTUS	CDS	4273863	4273901	1.0	+	0	ID=g12802.t1.CDS1;Parent=g12802.t1
HiC_scaffold_4	AUGUSTUS	gene	4273863	4279149	.	+	.	ID=g12802
HiC_scaffold_4	AUGUSTUS	mRNA	4273863	4279149	1.0	+	.	ID=g12802.t1;Parent=g12802;em_target=9685.ENSFCAP00000021445;em_score=692.2;em_evalue=2.1e-211;em_tcov=.;em_OGs=KOG1844@1|root,KOG1844@2759|Eukaryota,38H2I@33154|Opisthokonta,3BBH9@33208|Metazoa,3CX6X@33213|Bilateria,481RV@7711|Chordata,4943M@7742|Vertebrata,3JD0S@40674|Mammalia,3EPKJ@33554|Carnivora;em_COG_cat=S;em_desc=PHD finger protein 13;em_max_annot_lvl=33208|Metazoa;em_Preferred_name=PHF13;em_PFAMs=PHD;em_GOs=GO:0000070,GO:0000278,GO:0000280,GO:0000819,GO:0003674,GO:0003682,GO:0005488,GO:0005515,GO:0005575,GO:0005622,GO:0005623,GO:0005634,GO:0006323,GO:0006996,GO:0007049,GO:0007059,GO:0007076,GO:0008150,GO:0009987,GO:0016043,GO:0022402,GO:0030261,GO:0035064,GO:0042393,GO:0043226,GO:0043227,GO:0043229,GO:0043231,GO:0044424,GO:0044464,GO:0048285,GO:0051276,GO:0071103,GO:0071840,GO:0098813,GO:0140014,GO:0140030,GO:0140034,GO:1903047
HiC_scaffold_4	AUGUSTUS	intron	4273902	4276465	1.0	+	.	ID=g12802.t1.intron1;Parent=g12802.t1
HiC_scaffold_4	AUGUSTUS	exon	4276466	4276567	.	+	.	ID=g12802.t1.exon2;Parent=g12802.t1
HiC_scaffold_4	AUGUSTUS	CDS	4276466	4276567	1.0	+	0	ID=g12802.t1.CDS2;Parent=g12802.t1
HiC_scaffold_4	AUGUSTUS	intron	4276568	4277767	1.0	+	.	ID=g12802.t1.intron2;Parent=g12802.t1
HiC_scaffold_4	AUGUSTUS	exon	4277768	4278302	.	+	.	ID=g12802.t1.exon3;Parent=g12802.t1
HiC_scaffold_4	AUGUSTUS	CDS	4277768	4278302	1.0	+	0	ID=g12802.t1.CDS3;Parent=g12802.t1
HiC_scaffold_4	AUGUSTUS	intron	4278303	4278922	1.0	+	.	ID=g12802.t1.intron3;Parent=g12802.t1
HiC_scaffold_4	AUGUSTUS	exon	4278923	4279149	.	+	.	ID=g12802.t1.exon4;Parent=g12802.t1
HiC_scaffold_4	AUGUSTUS	CDS	4278923	4279149	1.0	+	2	ID=g12802.t1.CDS4;Parent=g12802.t1
HiC_scaffold_4	AUGUSTUS	stop_codon	4279147	4279149	.	+	0	ID=g12802.t1.stop1;Parent=g12802.t1
HiC_scaffold_4	AUGUSTUS	start_codon	4282625	4282627	.	+	0	ID=g12803.t1.start1;Parent=g12803.t1
HiC_scaffold_4	AUGUSTUS	exon	4282625	4282698	.	+	.	ID=g12803.t1.exon1;Parent=g12803.t1
HiC_scaffold_4	AUGUSTUS	CDS	4282625	4282698	1.0	+	0	ID=g12803.t1.CDS1;Parent=g12803.t1
HiC_scaffold_4	AUGUSTUS	gene	4282625	4288266	.	+	.	ID=g12803
HiC_scaffold_4	AUGUSTUS	mRNA	4282625	4288266	1.0	+	.	ID=g12803.t1;Parent=g12803;em_target=9707.XP_004411108.1;em_score=387.3;em_evalue=1.4e-118;em_tcov=.;em_OGs=2CAGN@1|root,2S14P@2759|Eukaryota,39D54@33154|Opisthokonta,3BH2Q@33208|Metazoa,3D8J0@33213|Bilateria,488VZ@7711|Chordata,491HM@7742|Vertebrata,3J8MT@40674|Mammalia,3EU8B@33554|Carnivora;em_COG_cat=K;em_desc=THAP domain-containing protein 3;em_max_annot_lvl=33208|Metazoa;em_Preferred_name=THAP3;em_PFAMs=THAP;em_GOs=GO:0000981,GO:0003674,GO:0003700,GO:0006355,GO:0006357,GO:0008150,GO:0009889,GO:0010468,GO:0010556,GO:0019219,GO:0019222,GO:0031323,GO:0031326,GO:0050789,GO:0050794,GO:0051171,GO:0051252,GO:0060255,GO:0065007,GO:0080090,GO:0140110,GO:1903506,GO:2000112,GO:2001141
HiC_scaffold_4	AUGUSTUS	intron	4282699	4285196	1.0	+	.	ID=g12803.t1.intron1;Parent=g12803.t1
HiC_scaffold_4	AUGUSTUS	exon	4285197	4285389	.	+	.	ID=g12803.t1.exon2;Parent=g12803.t1
HiC_scaffold_4	AUGUSTUS	CDS	4285197	4285389	1.0	+	1	ID=g12803.t1.CDS2;Parent=g12803.t1
HiC_scaffold_4	AUGUSTUS	intron	4285390	4287185	1.0	+	.	ID=g12803.t1.intron2;Parent=g12803.t1
HiC_scaffold_4	AUGUSTUS	exon	4287186	4287248	.	+	.	ID=g12803.t1.exon3;Parent=g12803.t1
HiC_scaffold_4	AUGUSTUS	CDS	4287186	4287248	1.0	+	0	ID=g12803.t1.CDS3;Parent=g12803.t1
HiC_scaffold_4	AUGUSTUS	intron	4287249	4287612	1.0	+	.	ID=g12803.t1.intron3;Parent=g12803.t1
HiC_scaffold_4	AUGUSTUS	exon	4287613	4287711	.	+	.	ID=g12803.t1.exon4;Parent=g12803.t1
HiC_scaffold_4	AUGUSTUS	CDS	4287613	4287711	1.0	+	0	ID=g12803.t1.CDS4;Parent=g12803.t1
HiC_scaffold_4	AUGUSTUS	intron	4287712	4287879	1.0	+	.	ID=g12803.t1.intron4;Parent=g12803.t1
HiC_scaffold_4	AUGUSTUS	exon	4287880	4288266	.	+	.	ID=g12803.t1.exon5;Parent=g12803.t1
HiC_scaffold_4	AUGUSTUS	CDS	4287880	4288266	1.0	+	0	ID=g12803.t1.CDS5;Parent=g12803.t1
HiC_scaffold_4	AUGUSTUS	stop_codon	4288264	4288266	.	+	0	ID=g12803.t1.stop1;Parent=g12803.t1
HiC_scaffold_4	AUGUSTUS	stop_codon	4290651	4290653	.	-	0	ID=g12804.t1.stop1;Parent=g12804.t1
HiC_scaffold_4	AUGUSTUS	exon	4290651	4290676	.	-	.	ID=g12804.t1.exon1;Parent=g12804.t1
HiC_scaffold_4	AUGUSTUS	CDS	4290651	4290676	1.0	-	2	ID=g12804.t1.CDS1;Parent=g12804.t1
HiC_scaffold_4	AUGUSTUS	gene	4290651	4359235	.	-	.	ID=g12804
HiC_scaffold_4	AUGUSTUS	mRNA	4290651	4359235	1.0	-	.	ID=g12804.t1;Parent=g12804;em_target=9668.ENSMPUP00000006702;em_score=1247.2;em_evalue=0.0;em_tcov=.;em_OGs=COG0484@1|root,KOG0718@2759|Eukaryota,38FBU@33154|Opisthokonta,3BD5C@33208|Metazoa,3CYHX@33213|Bilateria,485V7@7711|Chordata,48WXK@7742|Vertebrata,3J579@40674|Mammalia,3ENFR@33554|Carnivora;em_COG_cat=O;em_desc=homolog, subfamily C, member 11;em_max_annot_lvl=33208|Metazoa;em_Preferred_name=DNAJC11;em_KEGG_ko=ko:K09531;em_BRITE=ko00000,ko03110;em_PFAMs=DUF3395,DnaJ;em_GOs=GO:0001671,GO:0003674,GO:0005575,GO:0005622,GO:0005623,GO:0005634,GO:0005737,GO:0005739,GO:0005740,GO:0005741,GO:0006605,GO:0006626,GO:0006810,GO:0006839,GO:0006886,GO:0006996,GO:0007005,GO:0007006,GO:0007007,GO:0008047,GO:0008104,GO:0008150,GO:0009987,GO:0015031,GO:0015833,GO:0016020,GO:0016043,GO:0017038,GO:0019867,GO:0030150,GO:0030234,GO:0031090,GO:0031966,GO:0031967,GO:0031968,GO:0031975,GO:0032781,GO:0033036,GO:0033365,GO:0034613,GO:0042407,GO:0042886,GO:0043085,GO:0043226,GO:0043227,GO:0043229,GO:0043231,GO:0043462,GO:0044093,GO:0044422,GO:0044424,GO:0044429,GO:0044444,GO:0044446,GO:0044464,GO:0044743,GO:0045184,GO:0046907,GO:0050790,GO:0051179,GO:0051234,GO:0051336,GO:0051345,GO:0051641,GO:0051649,GO:0055085,GO:0060589,GO:0060590,GO:0061024,GO:0065002,GO:0065007,GO:0065009,GO:0070585,GO:0070727,GO:0071702,GO:0071705,GO:0071806,GO:0071840,GO:0072594,GO:0072655,GO:0098588,GO:0098772,GO:0098805,GO:1990542
HiC_scaffold_4	AUGUSTUS	intron	4290677	4290952	1.0	-	.	ID=g12804.t1.intron1;Parent=g12804.t1
HiC_scaffold_4	AUGUSTUS	exon	4290953	4291082	.	-	.	ID=g12804.t1.exon2;Parent=g12804.t1
HiC_scaffold_4	AUGUSTUS	CDS	4290953	4291082	1.0	-	0	ID=g12804.t1.CDS2;Parent=g12804.t1
HiC_scaffold_4	AUGUSTUS	intron	4291083	4291667	1.0	-	.	ID=g12804.t1.intron2;Parent=g12804.t1
HiC_scaffold_4	AUGUSTUS	exon	4291668	4291810	.	-	.	ID=g12804.t1.exon3;Parent=g12804.t1
HiC_scaffold_4	AUGUSTUS	CDS	4291668	4291810	1.0	-	2	ID=g12804.t1.CDS3;Parent=g12804.t1
HiC_scaffold_4	AUGUSTUS	intron	4291811	4291927	1.0	-	.	ID=g12804.t1.intron3;Parent=g12804.t1
HiC_scaffold_4	AUGUSTUS	exon	4291928	4291985	.	-	.	ID=g12804.t1.exon4;Parent=g12804.t1
HiC_scaffold_4	AUGUSTUS	CDS	4291928	4291985	1.0	-	0	ID=g12804.t1.CDS4;Parent=g12804.t1
HiC_scaffold_4	AUGUSTUS	intron	4291986	4292400	1.0	-	.	ID=g12804.t1.intron4;Parent=g12804.t1
HiC_scaffold_4	AUGUSTUS	exon	4292401	4292470	.	-	.	ID=g12804.t1.exon5;Parent=g12804.t1
HiC_scaffold_4	AUGUSTUS	CDS	4292401	4292470	1.0	-	1	ID=g12804.t1.CDS5;Parent=g12804.t1
HiC_scaffold_4	AUGUSTUS	intron	4292471	4293518	1.0	-	.	ID=g12804.t1.intron5;Parent=g12804.t1
HiC_scaffold_4	AUGUSTUS	exon	4293519	4293674	.	-	.	ID=g12804.t1.exon6;Parent=g12804.t1
HiC_scaffold_4	AUGUSTUS	CDS	4293519	4293674	1.0	-	1	ID=g12804.t1.CDS6;Parent=g12804.t1
HiC_scaffold_4	AUGUSTUS	intron	4293675	4301344	1.0	-	.	ID=g12804.t1.intron6;Parent=g12804.t1
HiC_scaffold_4	AUGUSTUS	exon	4301345	4301461	.	-	.	ID=g12804.t1.exon7;Parent=g12804.t1
HiC_scaffold_4	AUGUSTUS	CDS	4301345	4301461	1.0	-	1	ID=g12804.t1.CDS7;Parent=g12804.t1
HiC_scaffold_4	AUGUSTUS	intron	4301462	4301793	1.0	-	.	ID=g12804.t1.intron7;Parent=g12804.t1
HiC_scaffold_4	AUGUSTUS	exon	4301794	4301879	.	-	.	ID=g12804.t1.exon8;Parent=g12804.t1
HiC_scaffold_4	AUGUSTUS	CDS	4301794	4301879	1.0	-	0	ID=g12804.t1.CDS8;Parent=g12804.t1
HiC_scaffold_4	AUGUSTUS	intron	4301880	4302462	1.0	-	.	ID=g12804.t1.intron8;Parent=g12804.t1
HiC_scaffold_4	AUGUSTUS	exon	4302463	4302652	.	-	.	ID=g12804.t1.exon9;Parent=g12804.t1
HiC_scaffold_4	AUGUSTUS	CDS	4302463	4302652	1.0	-	1	ID=g12804.t1.CDS9;Parent=g12804.t1
HiC_scaffold_4	AUGUSTUS	intron	4302653	4305398	1.0	-	.	ID=g12804.t1.intron9;Parent=g12804.t1
HiC_scaffold_4	AUGUSTUS	exon	4305399	4305472	.	-	.	ID=g12804.t1.exon10;Parent=g12804.t1
HiC_scaffold_4	AUGUSTUS	CDS	4305399	4305472	1.0	-	0	ID=g12804.t1.CDS10;Parent=g12804.t1
HiC_scaffold_4	AUGUSTUS	intron	4305473	4306544	1.0	-	.	ID=g12804.t1.intron10;Parent=g12804.t1
HiC_scaffold_4	AUGUSTUS	exon	4306545	4306667	.	-	.	ID=g12804.t1.exon11;Parent=g12804.t1
HiC_scaffold_4	AUGUSTUS	CDS	4306545	4306667	1.0	-	0	ID=g12804.t1.CDS11;Parent=g12804.t1
HiC_scaffold_4	AUGUSTUS	intron	4306668	4307592	1.0	-	.	ID=g12804.t1.intron11;Parent=g12804.t1
HiC_scaffold_4	AUGUSTUS	exon	4307593	4307721	.	-	.	ID=g12804.t1.exon12;Parent=g12804.t1
HiC_scaffold_4	AUGUSTUS	CDS	4307593	4307721	1.0	-	0	ID=g12804.t1.CDS12;Parent=g12804.t1
HiC_scaffold_4	AUGUSTUS	intron	4307722	4328628	1.0	-	.	ID=g12804.t1.intron12;Parent=g12804.t1
HiC_scaffold_4	AUGUSTUS	exon	4328629	4328730	.	-	.	ID=g12804.t1.exon13;Parent=g12804.t1
HiC_scaffold_4	AUGUSTUS	CDS	4328629	4328730	1.0	-	0	ID=g12804.t1.CDS13;Parent=g12804.t1
HiC_scaffold_4	AUGUSTUS	intron	4328731	4335246	1.0	-	.	ID=g12804.t1.intron13;Parent=g12804.t1
HiC_scaffold_4	AUGUSTUS	exon	4335247	4335320	.	-	.	ID=g12804.t1.exon14;Parent=g12804.t1
HiC_scaffold_4	AUGUSTUS	CDS	4335247	4335320	1.0	-	2	ID=g12804.t1.CDS14;Parent=g12804.t1
HiC_scaffold_4	AUGUSTUS	intron	4335321	4337372	1.0	-	.	ID=g12804.t1.intron14;Parent=g12804.t1
HiC_scaffold_4	AUGUSTUS	exon	4337373	4337502	.	-	.	ID=g12804.t1.exon15;Parent=g12804.t1
HiC_scaffold_4	AUGUSTUS	CDS	4337373	4337502	1.0	-	0	ID=g12804.t1.CDS15;Parent=g12804.t1
HiC_scaffold_4	AUGUSTUS	intron	4337503	4359163	1.0	-	.	ID=g12804.t1.intron15;Parent=g12804.t1
HiC_scaffold_4	AUGUSTUS	exon	4359164	4359235	.	-	.	ID=g12804.t1.exon16;Parent=g12804.t1
HiC_scaffold_4	AUGUSTUS	CDS	4359164	4359235	1.0	-	0	ID=g12804.t1.CDS16;Parent=g12804.t1
HiC_scaffold_4	AUGUSTUS	start_codon	4359233	4359235	.	-	0	ID=g12804.t1.start1;Parent=g12804.t1
HiC_scaffold_4	AUGUSTUS	stop_codon	4412855	4412857	.	-	0	ID=g12805.t1.stop1;Parent=g12805.t1
HiC_scaffold_4	AUGUSTUS	gene	4412855	4413382	.	-	.	ID=g12805
HiC_scaffold_4	AUGUSTUS	exon	4412855	4413382	.	-	.	ID=g12805.t1.exon1;Parent=g12805.t1
HiC_scaffold_4	AUGUSTUS	mRNA	4412855	4413382	1.0	-	.	ID=g12805.t1;Parent=g12805
HiC_scaffold_4	AUGUSTUS	CDS	4412855	4413382	1.0	-	0	ID=g12805.t1.CDS1;Parent=g12805.t1
HiC_scaffold_4	AUGUSTUS	start_codon	4413380	4413382	.	-	0	ID=g12805.t1.start1;Parent=g12805.t1
HiC_scaffold_4	gmst	CDS	4423451	4423453	349.618837	+	0	ID=g12806.t1.CDS1;Parent=g12806.t1
HiC_scaffold_4	gmst	exon	4423451	4423453	349.618837	+	0	ID=g12806.t1.exon1;Parent=g12806.t1
HiC_scaffold_4	gmst	start_codon	4423451	4423453	349.618837	+	0	ID=g12806.t1.start1;Parent=g12806.t1
HiC_scaffold_4	gmst	mRNA	4423451	5226337	.	+	.	ID=g12806.t1;Parent=g12806;em_target=9668.ENSMPUP00000006679;em_score=3716.6;em_evalue=0.0;em_tcov=.;em_OGs=KOG0520@1|root,KOG0520@2759|Eukaryota,38FJZ@33154|Opisthokonta,3BBB6@33208|Metazoa,3CRYN@33213|Bilateria,484WB@7711|Chordata,491HC@7742|Vertebrata,3J7AT@40674|Mammalia,3EUWA@33554|Carnivora;em_COG_cat=S;em_desc=Transcription activator;em_max_annot_lvl=33208|Metazoa;em_Preferred_name=CAMTA1;em_KEGG_ko=ko:K21596;em_BRITE=ko00000,ko03000;em_PFAMs=Ank_2,CG-1,IQ,TIG;em_GOs=GO:0000981,GO:0000982,GO:0001077,GO:0001228,GO:0003008,GO:0003674,GO:0003676,GO:0003677,GO:0003700,GO:0005488,GO:0005575,GO:0005622,GO:0005623,GO:0005634,GO:0005730,GO:0005737,GO:0005829,GO:0006139,GO:0006351,GO:0006355,GO:0006357,GO:0006366,GO:0006725,GO:0006807,GO:0008150,GO:0008152,GO:0009058,GO:0009059,GO:0009889,GO:0009891,GO:0009893,GO:0009966,GO:0009967,GO:0009987,GO:0010467,GO:0010468,GO:0010556,GO:0010557,GO:0010562,GO:0010604,GO:0010628,GO:0010646,GO:0010647,GO:0016070,GO:0018130,GO:0019219,GO:0019220,GO:0019222,GO:0019438,GO:0023051,GO:0023056,GO:0031323,GO:0031325,GO:0031326,GO:0031328,GO:0031399,GO:0031401,GO:0031974,GO:0031981,GO:0032268,GO:0032270,GO:0032501,GO:0032774,GO:0034641,GO:0034645,GO:0034654,GO:0035303,GO:0035304,GO:0035306,GO:0035307,GO:0043170,GO:0043226,GO:0043227,GO:0043228,GO:0043229,GO:0043231,GO:0043232,GO:0043233,GO:0043565,GO:0044237,GO:0044238,GO:0044249,GO:0044260,GO:0044271,GO:0044422,GO:0044424,GO:0044428,GO:0044444,GO:0044446,GO:0044464,GO:0045893,GO:0045935,GO:0045937,GO:0045944,GO:0046483,GO:0048518,GO:0048522,GO:0048583,GO:0048584,GO:0050789,GO:0050794,GO:0050848,GO:0050850,GO:0050877,GO:0050885,GO:0050905,GO:0051171,GO:0051173,GO:0051174,GO:0051246,GO:0051247,GO:0051252,GO:0051254,GO:0060255,GO:0065007,GO:0070013,GO:0070884,GO:0070886,GO:0071704,GO:0080090,GO:0090304,GO:0097159,GO:0097659,GO:0106056,GO:0106058,GO:0140110,GO:1901360,GO:1901362,GO:1901363,GO:1901576,GO:1902531,GO:1902533,GO:1902680,GO:1903506,GO:1903508,GO:2000112,GO:2001141
HiC_scaffold_4	gmst	gene	4423451	5226368	.	+	.	ID=g12806
HiC_scaffold_4	gmst	intron	4423454	4441870	349.618837	+	0	ID=g12806.t1.intron1;Parent=g12806.t1
HiC_scaffold_4	gmst	CDS	4441871	4441940	349.618837	+	0	ID=g12806.t1.CDS2;Parent=g12806.t1
HiC_scaffold_4	gmst	exon	4441871	4441940	349.618837	+	0	ID=g12806.t1.exon2;Parent=g12806.t1
HiC_scaffold_4	gmst	intron	4441941	4447020	349.618837	+	0	ID=g12806.t1.intron2;Parent=g12806.t1
HiC_scaffold_4	gmst	CDS	4447021	4447139	349.618837	+	2	ID=g12806.t1.CDS3;Parent=g12806.t1
HiC_scaffold_4	gmst	exon	4447021	4447139	349.618837	+	2	ID=g12806.t1.exon3;Parent=g12806.t1
HiC_scaffold_4	gmst	intron	4447140	4693900	349.618837	+	0	ID=g12806.t1.intron3;Parent=g12806.t1
HiC_scaffold_4	gmst	start_codon	4520710	4520712	19.967937	+	0	ID=g12807.t1.start1;Parent=g12807.t1
HiC_scaffold_4	gmst	gene	4520710	4521084	.	+	.	ID=g12807
HiC_scaffold_4	gmst	mRNA	4520710	4521084	.	+	.	ID=g12807.t1;Parent=g12807
HiC_scaffold_4	gmst	CDS	4520710	4521084	19.967937	+	0	ID=g12807.t1.CDS1;Parent=g12807.t1
HiC_scaffold_4	gmst	exon	4520710	4521084	19.967937	+	0	ID=g12807.t1.exon1;Parent=g12807.t1
HiC_scaffold_4	gmst	stop_codon	4521082	4521084	19.967937	+	0	ID=g12807.t1.stop1;Parent=g12807.t1
HiC_scaffold_4	gmst	start_codon	4523355	4523357	20.155021	+	0	ID=g12808.t1.start1;Parent=g12808.t1
HiC_scaffold_4	gmst	CDS	4523355	4523529	20.155021	+	0	ID=g12808.t1.CDS1;Parent=g12808.t1
HiC_scaffold_4	gmst	exon	4523355	4523529	20.155021	+	0	ID=g12808.t1.exon1;Parent=g12808.t1
HiC_scaffold_4	gmst	gene	4523355	4527132	.	+	.	ID=g12808
HiC_scaffold_4	gmst	mRNA	4523355	4527132	.	+	.	ID=g12808.t1;Parent=g12808
HiC_scaffold_4	gmst	intron	4523530	4524231	20.155021	+	0	ID=g12808.t1.intron1;Parent=g12808.t1
HiC_scaffold_4	gmst	CDS	4524232	4524397	20.155021	+	2	ID=g12808.t1.CDS2;Parent=g12808.t1
HiC_scaffold_4	gmst	exon	4524232	4524397	20.155021	+	2	ID=g12808.t1.exon2;Parent=g12808.t1
HiC_scaffold_4	gmst	intron	4524398	4527083	20.155021	+	0	ID=g12808.t1.intron2;Parent=g12808.t1
HiC_scaffold_4	gmst	CDS	4527084	4527132	20.155021	+	1	ID=g12808.t1.CDS3;Parent=g12808.t1
HiC_scaffold_4	gmst	exon	4527084	4527132	20.155021	+	1	ID=g12808.t1.exon3;Parent=g12808.t1
HiC_scaffold_4	gmst	stop_codon	4527130	4527132	20.155021	+	0	ID=g12808.t1.stop1;Parent=g12808.t1
HiC_scaffold_4	gmst	CDS	4693901	4693968	349.618837	+	0	ID=g12806.t1.CDS4;Parent=g12806.t1
HiC_scaffold_4	gmst	exon	4693901	4693968	349.618837	+	0	ID=g12806.t1.exon4;Parent=g12806.t1
HiC_scaffold_4	gmst	intron	4693969	4826940	349.618837	+	0	ID=g12806.t1.intron4;Parent=g12806.t1
HiC_scaffold_4	gmst	CDS	4826941	4827076	349.618837	+	1	ID=g12806.t1.CDS5;Parent=g12806.t1
HiC_scaffold_4	gmst	exon	4826941	4827076	349.618837	+	1	ID=g12806.t1.exon5;Parent=g12806.t1
HiC_scaffold_4	gmst	start_codon	4826957	4826959	328.681883	+	0	ID=g12806.t2.start1;Parent=g12806.t2
HiC_scaffold_4	gmst	CDS	4826957	4827076	328.681883	+	0	ID=g12806.t2.CDS1;Parent=g12806.t2
HiC_scaffold_4	gmst	exon	4826957	4827076	328.681883	+	0	ID=g12806.t2.exon1;Parent=g12806.t2
HiC_scaffold_4	gmst	mRNA	4826957	5226368	.	+	.	ID=g12806.t2;Parent=g12806;em_target=9668.ENSMPUP00000006679;em_score=3223.9;em_evalue=0.0;em_tcov=.;em_OGs=KOG0520@1|root,KOG0520@2759|Eukaryota,38FJZ@33154|Opisthokonta,3BBB6@33208|Metazoa,3CRYN@33213|Bilateria,484WB@7711|Chordata,491HC@7742|Vertebrata,3J7AT@40674|Mammalia,3EUWA@33554|Carnivora;em_COG_cat=S;em_desc=Transcription activator;em_max_annot_lvl=33208|Metazoa;em_Preferred_name=CAMTA1;em_KEGG_ko=ko:K21596;em_BRITE=ko00000,ko03000;em_PFAMs=Ank_2,CG-1,IQ,TIG;em_GOs=GO:0000981,GO:0000982,GO:0001077,GO:0001228,GO:0003008,GO:0003674,GO:0003676,GO:0003677,GO:0003700,GO:0005488,GO:0005575,GO:0005622,GO:0005623,GO:0005634,GO:0005730,GO:0005737,GO:0005829,GO:0006139,GO:0006351,GO:0006355,GO:0006357,GO:0006366,GO:0006725,GO:0006807,GO:0008150,GO:0008152,GO:0009058,GO:0009059,GO:0009889,GO:0009891,GO:0009893,GO:0009966,GO:0009967,GO:0009987,GO:0010467,GO:0010468,GO:0010556,GO:0010557,GO:0010562,GO:0010604,GO:0010628,GO:0010646,GO:0010647,GO:0016070,GO:0018130,GO:0019219,GO:0019220,GO:0019222,GO:0019438,GO:0023051,GO:0023056,GO:0031323,GO:0031325,GO:0031326,GO:0031328,GO:0031399,GO:0031401,GO:0031974,GO:0031981,GO:0032268,GO:0032270,GO:0032501,GO:0032774,GO:0034641,GO:0034645,GO:0034654,GO:0035303,GO:0035304,GO:0035306,GO:0035307,GO:0043170,GO:0043226,GO:0043227,GO:0043228,GO:0043229,GO:0043231,GO:0043232,GO:0043233,GO:0043565,GO:0044237,GO:0044238,GO:0044249,GO:0044260,GO:0044271,GO:0044422,GO:0044424,GO:0044428,GO:0044444,GO:0044446,GO:0044464,GO:0045893,GO:0045935,GO:0045937,GO:0045944,GO:0046483,GO:0048518,GO:0048522,GO:0048583,GO:0048584,GO:0050789,GO:0050794,GO:0050848,GO:0050850,GO:0050877,GO:0050885,GO:0050905,GO:0051171,GO:0051173,GO:0051174,GO:0051246,GO:0051247,GO:0051252,GO:0051254,GO:0060255,GO:0065007,GO:0070013,GO:0070884,GO:0070886,GO:0071704,GO:0080090,GO:0090304,GO:0097159,GO:0097659,GO:0106056,GO:0106058,GO:0140110,GO:1901360,GO:1901362,GO:1901363,GO:1901576,GO:1902531,GO:1902533,GO:1902680,GO:1903506,GO:1903508,GO:2000112,GO:2001141
HiC_scaffold_4	gmst	intron	4827077	4994743	328.681883	+	0	ID=g12806.t2.intron1;Parent=g12806.t2
HiC_scaffold_4	gmst	intron	4827077	4994743	349.618837	+	0	ID=g12806.t1.intron5;Parent=g12806.t1
HiC_scaffold_4	gmst	CDS	4994744	4994815	328.681883	+	0	ID=g12806.t2.CDS2;Parent=g12806.t2
HiC_scaffold_4	gmst	exon	4994744	4994815	328.681883	+	0	ID=g12806.t2.exon2;Parent=g12806.t2
HiC_scaffold_4	gmst	CDS	4994744	4994815	349.618837	+	0	ID=g12806.t1.CDS6;Parent=g12806.t1
HiC_scaffold_4	gmst	exon	4994744	4994815	349.618837	+	0	ID=g12806.t1.exon6;Parent=g12806.t1
HiC_scaffold_4	gmst	intron	4994816	5125714	328.681883	+	0	ID=g12806.t2.intron2;Parent=g12806.t2
HiC_scaffold_4	gmst	intron	4994816	5125714	349.618837	+	0	ID=g12806.t1.intron6;Parent=g12806.t1
HiC_scaffold_4	gmst	CDS	5125715	5125868	328.681883	+	0	ID=g12806.t2.CDS3;Parent=g12806.t2
HiC_scaffold_4	gmst	exon	5125715	5125868	328.681883	+	0	ID=g12806.t2.exon3;Parent=g12806.t2
HiC_scaffold_4	gmst	CDS	5125715	5125868	349.618837	+	0	ID=g12806.t1.CDS7;Parent=g12806.t1
HiC_scaffold_4	gmst	exon	5125715	5125868	349.618837	+	0	ID=g12806.t1.exon7;Parent=g12806.t1
HiC_scaffold_4	gmst	intron	5125869	5139949	328.681883	+	0	ID=g12806.t2.intron3;Parent=g12806.t2
HiC_scaffold_4	gmst	intron	5125869	5139949	349.618837	+	0	ID=g12806.t1.intron7;Parent=g12806.t1
HiC_scaffold_4	gmst	CDS	5139950	5140090	328.681883	+	2	ID=g12806.t2.CDS4;Parent=g12806.t2
HiC_scaffold_4	gmst	exon	5139950	5140090	328.681883	+	2	ID=g12806.t2.exon4;Parent=g12806.t2
HiC_scaffold_4	gmst	CDS	5139950	5140090	349.618837	+	2	ID=g12806.t1.CDS8;Parent=g12806.t1
HiC_scaffold_4	gmst	exon	5139950	5140090	349.618837	+	2	ID=g12806.t1.exon8;Parent=g12806.t1
HiC_scaffold_4	gmst	intron	5140091	5141637	328.681883	+	0	ID=g12806.t2.intron4;Parent=g12806.t2
HiC_scaffold_4	gmst	intron	5140091	5141637	349.618837	+	0	ID=g12806.t1.intron8;Parent=g12806.t1
HiC_scaffold_4	gmst	CDS	5141638	5143484	328.681883	+	2	ID=g12806.t2.CDS5;Parent=g12806.t2
HiC_scaffold_4	gmst	exon	5141638	5143484	328.681883	+	2	ID=g12806.t2.exon5;Parent=g12806.t2
HiC_scaffold_4	gmst	CDS	5141638	5143484	349.618837	+	2	ID=g12806.t1.CDS9;Parent=g12806.t1
HiC_scaffold_4	gmst	exon	5141638	5143484	349.618837	+	2	ID=g12806.t1.exon9;Parent=g12806.t1
HiC_scaffold_4	gmst	intron	5143485	5147946	328.681883	+	0	ID=g12806.t2.intron5;Parent=g12806.t2
HiC_scaffold_4	gmst	intron	5143485	5147946	349.618837	+	0	ID=g12806.t1.intron9;Parent=g12806.t1
HiC_scaffold_4	gmst	CDS	5147947	5148073	328.681883	+	0	ID=g12806.t2.CDS6;Parent=g12806.t2
HiC_scaffold_4	gmst	exon	5147947	5148073	328.681883	+	0	ID=g12806.t2.exon6;Parent=g12806.t2
HiC_scaffold_4	gmst	CDS	5147947	5148073	349.618837	+	0	ID=g12806.t1.CDS10;Parent=g12806.t1
HiC_scaffold_4	gmst	exon	5147947	5148073	349.618837	+	0	ID=g12806.t1.exon10;Parent=g12806.t1
HiC_scaffold_4	gmst	intron	5148074	5153104	328.681883	+	0	ID=g12806.t2.intron6;Parent=g12806.t2
HiC_scaffold_4	gmst	intron	5148074	5153104	349.618837	+	0	ID=g12806.t1.intron10;Parent=g12806.t1
HiC_scaffold_4	gmst	CDS	5153105	5153239	328.681883	+	2	ID=g12806.t2.CDS7;Parent=g12806.t2
HiC_scaffold_4	gmst	exon	5153105	5153239	328.681883	+	2	ID=g12806.t2.exon7;Parent=g12806.t2
HiC_scaffold_4	gmst	CDS	5153105	5153239	349.618837	+	2	ID=g12806.t1.CDS11;Parent=g12806.t1
HiC_scaffold_4	gmst	exon	5153105	5153239	349.618837	+	2	ID=g12806.t1.exon11;Parent=g12806.t1
HiC_scaffold_4	gmst	intron	5153240	5199351	328.681883	+	0	ID=g12806.t2.intron7;Parent=g12806.t2
HiC_scaffold_4	gmst	intron	5153240	5199351	349.618837	+	0	ID=g12806.t1.intron11;Parent=g12806.t1
HiC_scaffold_4	gmst	CDS	5199352	5199503	328.681883	+	2	ID=g12806.t2.CDS8;Parent=g12806.t2
HiC_scaffold_4	gmst	exon	5199352	5199503	328.681883	+	2	ID=g12806.t2.exon8;Parent=g12806.t2
HiC_scaffold_4	gmst	CDS	5199352	5199503	349.618837	+	2	ID=g12806.t1.CDS12;Parent=g12806.t1
HiC_scaffold_4	gmst	exon	5199352	5199503	349.618837	+	2	ID=g12806.t1.exon12;Parent=g12806.t1
HiC_scaffold_4	gmst	intron	5199504	5201890	328.681883	+	0	ID=g12806.t2.intron8;Parent=g12806.t2
HiC_scaffold_4	gmst	intron	5199504	5201890	349.618837	+	0	ID=g12806.t1.intron12;Parent=g12806.t1
HiC_scaffold_4	gmst	CDS	5201891	5202087	328.681883	+	0	ID=g12806.t2.CDS9;Parent=g12806.t2
HiC_scaffold_4	gmst	exon	5201891	5202087	328.681883	+	0	ID=g12806.t2.exon9;Parent=g12806.t2
HiC_scaffold_4	gmst	CDS	5201891	5202087	349.618837	+	0	ID=g12806.t1.CDS13;Parent=g12806.t1
HiC_scaffold_4	gmst	exon	5201891	5202087	349.618837	+	0	ID=g12806.t1.exon13;Parent=g12806.t1
HiC_scaffold_4	gmst	intron	5202088	5202488	328.681883	+	0	ID=g12806.t2.intron9;Parent=g12806.t2
HiC_scaffold_4	gmst	intron	5202088	5202488	349.618837	+	0	ID=g12806.t1.intron13;Parent=g12806.t1
HiC_scaffold_4	gmst	CDS	5202489	5202567	328.681883	+	1	ID=g12806.t2.CDS10;Parent=g12806.t2
HiC_scaffold_4	gmst	exon	5202489	5202567	328.681883	+	1	ID=g12806.t2.exon10;Parent=g12806.t2
HiC_scaffold_4	gmst	CDS	5202489	5202567	349.618837	+	1	ID=g12806.t1.CDS14;Parent=g12806.t1
HiC_scaffold_4	gmst	exon	5202489	5202567	349.618837	+	1	ID=g12806.t1.exon14;Parent=g12806.t1
HiC_scaffold_4	gmst	intron	5202568	5202750	328.681883	+	0	ID=g12806.t2.intron10;Parent=g12806.t2
HiC_scaffold_4	gmst	intron	5202568	5202750	349.618837	+	0	ID=g12806.t1.intron14;Parent=g12806.t1
HiC_scaffold_4	gmst	CDS	5202751	5203066	328.681883	+	0	ID=g12806.t2.CDS11;Parent=g12806.t2
HiC_scaffold_4	gmst	exon	5202751	5203066	328.681883	+	0	ID=g12806.t2.exon11;Parent=g12806.t2
HiC_scaffold_4	gmst	CDS	5202751	5203066	349.618837	+	0	ID=g12806.t1.CDS15;Parent=g12806.t1
HiC_scaffold_4	gmst	exon	5202751	5203066	349.618837	+	0	ID=g12806.t1.exon15;Parent=g12806.t1
HiC_scaffold_4	gmst	intron	5203067	5203503	349.618837	+	0	ID=g12806.t1.intron15;Parent=g12806.t1
HiC_scaffold_4	gmst	intron	5203067	5203842	328.681883	+	0	ID=g12806.t2.intron11;Parent=g12806.t2
HiC_scaffold_4	gmst	CDS	5203504	5204027	349.618837	+	2	ID=g12806.t1.CDS16;Parent=g12806.t1
HiC_scaffold_4	gmst	exon	5203504	5204027	349.618837	+	2	ID=g12806.t1.exon16;Parent=g12806.t1
HiC_scaffold_4	gmst	CDS	5203843	5204027	328.681883	+	2	ID=g12806.t2.CDS12;Parent=g12806.t2
HiC_scaffold_4	gmst	exon	5203843	5204027	328.681883	+	2	ID=g12806.t2.exon12;Parent=g12806.t2
HiC_scaffold_4	gmst	intron	5204028	5208803	328.681883	+	0	ID=g12806.t2.intron12;Parent=g12806.t2
HiC_scaffold_4	gmst	intron	5204028	5208803	349.618837	+	0	ID=g12806.t1.intron16;Parent=g12806.t1
HiC_scaffold_4	gmst	CDS	5208804	5208991	328.681883	+	0	ID=g12806.t2.CDS13;Parent=g12806.t2
HiC_scaffold_4	gmst	exon	5208804	5208991	328.681883	+	0	ID=g12806.t2.exon13;Parent=g12806.t2
HiC_scaffold_4	gmst	CDS	5208804	5208991	349.618837	+	0	ID=g12806.t1.CDS17;Parent=g12806.t1
HiC_scaffold_4	gmst	exon	5208804	5208991	349.618837	+	0	ID=g12806.t1.exon17;Parent=g12806.t1
HiC_scaffold_4	gmst	intron	5208992	5209488	328.681883	+	0	ID=g12806.t2.intron13;Parent=g12806.t2
HiC_scaffold_4	gmst	intron	5208992	5209488	349.618837	+	0	ID=g12806.t1.intron17;Parent=g12806.t1
HiC_scaffold_4	gmst	CDS	5209489	5209735	328.681883	+	1	ID=g12806.t2.CDS14;Parent=g12806.t2
HiC_scaffold_4	gmst	exon	5209489	5209735	328.681883	+	1	ID=g12806.t2.exon14;Parent=g12806.t2
HiC_scaffold_4	gmst	CDS	5209489	5209735	349.618837	+	1	ID=g12806.t1.CDS18;Parent=g12806.t1
HiC_scaffold_4	gmst	exon	5209489	5209735	349.618837	+	1	ID=g12806.t1.exon18;Parent=g12806.t1
HiC_scaffold_4	gmst	intron	5209736	5210566	328.681883	+	0	ID=g12806.t2.intron14;Parent=g12806.t2
HiC_scaffold_4	gmst	intron	5209736	5210566	349.618837	+	0	ID=g12806.t1.intron18;Parent=g12806.t1
HiC_scaffold_4	gmst	CDS	5210567	5210638	328.681883	+	0	ID=g12806.t2.CDS15;Parent=g12806.t2
HiC_scaffold_4	gmst	exon	5210567	5210638	328.681883	+	0	ID=g12806.t2.exon15;Parent=g12806.t2
HiC_scaffold_4	gmst	CDS	5210567	5210638	349.618837	+	0	ID=g12806.t1.CDS19;Parent=g12806.t1
HiC_scaffold_4	gmst	exon	5210567	5210638	349.618837	+	0	ID=g12806.t1.exon19;Parent=g12806.t1
HiC_scaffold_4	gmst	intron	5210639	5212179	328.681883	+	0	ID=g12806.t2.intron15;Parent=g12806.t2
HiC_scaffold_4	gmst	intron	5210639	5212179	349.618837	+	0	ID=g12806.t1.intron19;Parent=g12806.t1
HiC_scaffold_4	gmst	CDS	5212180	5212200	328.681883	+	0	ID=g12806.t2.CDS16;Parent=g12806.t2
HiC_scaffold_4	gmst	exon	5212180	5212200	328.681883	+	0	ID=g12806.t2.exon16;Parent=g12806.t2
HiC_scaffold_4	gmst	CDS	5212180	5212200	349.618837	+	0	ID=g12806.t1.CDS20;Parent=g12806.t1
HiC_scaffold_4	gmst	exon	5212180	5212200	349.618837	+	0	ID=g12806.t1.exon20;Parent=g12806.t1
HiC_scaffold_4	gmst	intron	5212201	5213647	328.681883	+	0	ID=g12806.t2.intron16;Parent=g12806.t2
HiC_scaffold_4	gmst	intron	5212201	5213647	349.618837	+	0	ID=g12806.t1.intron20;Parent=g12806.t1
HiC_scaffold_4	gmst	CDS	5213648	5213841	328.681883	+	0	ID=g12806.t2.CDS17;Parent=g12806.t2
HiC_scaffold_4	gmst	exon	5213648	5213841	328.681883	+	0	ID=g12806.t2.exon17;Parent=g12806.t2
HiC_scaffold_4	gmst	CDS	5213648	5213841	349.618837	+	0	ID=g12806.t1.CDS21;Parent=g12806.t1
HiC_scaffold_4	gmst	exon	5213648	5213841	349.618837	+	0	ID=g12806.t1.exon21;Parent=g12806.t1
HiC_scaffold_4	gmst	intron	5213842	5214573	328.681883	+	0	ID=g12806.t2.intron17;Parent=g12806.t2
HiC_scaffold_4	gmst	intron	5213842	5214573	349.618837	+	0	ID=g12806.t1.intron21;Parent=g12806.t1
HiC_scaffold_4	gmst	CDS	5214574	5214648	328.681883	+	1	ID=g12806.t2.CDS18;Parent=g12806.t2
HiC_scaffold_4	gmst	exon	5214574	5214648	328.681883	+	1	ID=g12806.t2.exon18;Parent=g12806.t2
HiC_scaffold_4	gmst	CDS	5214574	5214648	349.618837	+	1	ID=g12806.t1.CDS22;Parent=g12806.t1
HiC_scaffold_4	gmst	exon	5214574	5214648	349.618837	+	1	ID=g12806.t1.exon22;Parent=g12806.t1
HiC_scaffold_4	gmst	intron	5214649	5217198	349.618837	+	0	ID=g12806.t1.intron22;Parent=g12806.t1
HiC_scaffold_4	gmst	intron	5214649	5226304	328.681883	+	0	ID=g12806.t2.intron18;Parent=g12806.t2
HiC_scaffold_4	gmst	CDS	5217199	5217229	349.618837	+	1	ID=g12806.t1.CDS23;Parent=g12806.t1
HiC_scaffold_4	gmst	exon	5217199	5217229	349.618837	+	1	ID=g12806.t1.exon23;Parent=g12806.t1
HiC_scaffold_4	gmst	intron	5217230	5226304	349.618837	+	0	ID=g12806.t1.intron23;Parent=g12806.t1
HiC_scaffold_4	gmst	CDS	5226305	5226337	349.618837	+	0	ID=g12806.t1.CDS24;Parent=g12806.t1
HiC_scaffold_4	gmst	exon	5226305	5226337	349.618837	+	0	ID=g12806.t1.exon24;Parent=g12806.t1
HiC_scaffold_4	gmst	CDS	5226305	5226368	328.681883	+	1	ID=g12806.t2.CDS19;Parent=g12806.t2
HiC_scaffold_4	gmst	exon	5226305	5226368	328.681883	+	1	ID=g12806.t2.exon19;Parent=g12806.t2
HiC_scaffold_4	gmst	stop_codon	5226335	5226337	349.618837	+	0	ID=g12806.t1.stop1;Parent=g12806.t1
HiC_scaffold_4	gmst	stop_codon	5226366	5226368	328.681883	+	0	ID=g12806.t2.stop1;Parent=g12806.t2
HiC_scaffold_4	GeneMark.hmm3	start_codon	5232195	5232197	.	+	0	ID=g12809.t1.start1;Parent=g12809.t1
HiC_scaffold_4	GeneMark.hmm3	CDS	5232195	5232229	.	+	0	ID=g12809.t1.CDS1;Parent=g12809.t1
HiC_scaffold_4	GeneMark.hmm3	exon	5232195	5232229	.	+	0	ID=g12809.t1.exon1;Parent=g12809.t1
HiC_scaffold_4	GeneMark.hmm3	gene	5232195	5238767	.	+	.	ID=g12809
HiC_scaffold_4	GeneMark.hmm3	mRNA	5232195	5238767	.	+	.	ID=g12809.t1;Parent=g12809;em_target=9713.XP_006749419.1;em_score=233.7;em_evalue=9e-73;em_tcov=.;em_OGs=COG5143@1|root,KOG0860@2759|Eukaryota,3A3NB@33154|Opisthokonta,3BRDI@33208|Metazoa,3D8DV@33213|Bilateria,48FAD@7711|Chordata,49C2G@7742|Vertebrata,3JHCB@40674|Mammalia,3EVHN@33554|Carnivora;em_COG_cat=U;em_desc=Vesicle-associated membrane protein 3;em_max_annot_lvl=33208|Metazoa;em_Preferred_name=VAMP3;em_KEGG_ko=ko:K13505;em_KEGG_Pathway=ko04130,ko04145,map04130,map04145;em_BRITE=ko00000,ko00001,ko04131;em_PFAMs=Synaptobrevin;em_GOs=GO:0000139,GO:0000149,GO:0000902,GO:0000904,GO:0001919,GO:0001921,GO:0002376,GO:0002474,GO:0002478,GO:0002479,GO:0003674,GO:0005484,GO:0005488,GO:0005515,GO:0005575,GO:0005622,GO:0005623,GO:0005737,GO:0005768,GO:0005794,GO:0005802,GO:0005829,GO:0005886,GO:0006810,GO:0006887,GO:0006892,GO:0006893,GO:0006904,GO:0006906,GO:0006950,GO:0006952,GO:0006955,GO:0006996,GO:0007155,GO:0008104,GO:0008150,GO:0009653,GO:0009893,GO:0009986,GO:0009987,GO:0010008,GO:0010033,GO:0010604,GO:0012505,GO:0012506,GO:0015031,GO:0015833,GO:0016020,GO:0016021,GO:0016043,GO:0016050,GO:0016192,GO:0016197,GO:0016324,GO:0016482,GO:0017075,GO:0017156,GO:0019222,GO:0019882,GO:0019884,GO:0019905,GO:0022406,GO:0022607,GO:0022610,GO:0023051,GO:0023056,GO:0030133,GO:0030135,GO:0030136,GO:0030139,GO:0030141,GO:0030154,GO:0030659,GO:0030662,GO:0030665,GO:0030666,GO:0030670,GO:0031090,GO:0031201,GO:0031224,GO:0031323,GO:0031325,GO:0031410,GO:0031589,GO:0031982,GO:0031984,GO:0032502,GO:0032588,GO:0032879,GO:0032940,GO:0032989,GO:0032991,GO:0033036,GO:0034097,GO:0034341,GO:0034446,GO:0034613,GO:0034622,GO:0035493,GO:0042147,GO:0042221,GO:0042590,GO:0042886,GO:0043001,GO:0043226,GO:0043227,GO:0043229,GO:0043231,GO:0043933,GO:0044085,GO:0044422,GO:0044424,GO:0044425,GO:0044431,GO:0044433,GO:0044440,GO:0044444,GO:0044446,GO:0044459,GO:0044464,GO:0045055,GO:0045087,GO:0045177,GO:0045184,GO:0045335,GO:0046903,GO:0046907,GO:0048002,GO:0048193,GO:0048278,GO:0048284,GO:0048468,GO:0048471,GO:0048518,GO:0048519,GO:0048522,GO:0048523,GO:0048856,GO:0048869,GO:0050789,GO:0050794,GO:0050896,GO:0051046,GO:0051048,GO:0051049,GO:0051051,GO:0051179,GO:0051234,GO:0051640,GO:0051641,GO:0051649,GO:0051716,GO:0055037,GO:0055038,GO:0060255,GO:0061024,GO:0061025,GO:0061951,GO:0065003,GO:0065007,GO:0070727,GO:0070887,GO:0071310,GO:0071345,GO:0071346,GO:0071702,GO:0071705,GO:0071840,GO:0071944,GO:0072657,GO:0072659,GO:0090150,GO:0090174,GO:0097708,GO:0098588,GO:0098590,GO:0098791,GO:0098796,GO:0098805,GO:0098876,GO:0099503,GO:0140029,GO:0140056,GO:1903530,GO:1903531,GO:1990778
HiC_scaffold_4	GeneMark.hmm3	intron	5232230	5233371	.	+	2	ID=g12809.t1.intron1;Parent=g12809.t1
HiC_scaffold_4	GeneMark.hmm3	CDS	5233372	5233453	.	+	1	ID=g12809.t1.CDS2;Parent=g12809.t1
HiC_scaffold_4	GeneMark.hmm3	exon	5233372	5233453	.	+	1	ID=g12809.t1.exon2;Parent=g12809.t1
HiC_scaffold_4	GeneMark.hmm3	intron	5233454	5236742	.	+	0	ID=g12809.t1.intron2;Parent=g12809.t1
HiC_scaffold_4	GeneMark.hmm3	CDS	5236743	5236901	.	+	0	ID=g12809.t1.CDS3;Parent=g12809.t1
HiC_scaffold_4	GeneMark.hmm3	exon	5236743	5236901	.	+	0	ID=g12809.t1.exon3;Parent=g12809.t1
HiC_scaffold_4	GeneMark.hmm3	intron	5236902	5237649	.	+	0	ID=g12809.t1.intron3;Parent=g12809.t1
HiC_scaffold_4	GeneMark.hmm3	CDS	5237650	5237701	.	+	0	ID=g12809.t1.CDS4;Parent=g12809.t1
HiC_scaffold_4	GeneMark.hmm3	exon	5237650	5237701	.	+	0	ID=g12809.t1.exon4;Parent=g12809.t1
HiC_scaffold_4	GeneMark.hmm3	intron	5237702	5238747	.	+	1	ID=g12809.t1.intron4;Parent=g12809.t1
HiC_scaffold_4	GeneMark.hmm3	CDS	5238748	5238767	.	+	2	ID=g12809.t1.CDS5;Parent=g12809.t1
HiC_scaffold_4	GeneMark.hmm3	exon	5238748	5238767	.	+	2	ID=g12809.t1.exon5;Parent=g12809.t1
HiC_scaffold_4	GeneMark.hmm3	stop_codon	5238765	5238767	.	+	0	ID=g12809.t1.stop1;Parent=g12809.t1
HiC_scaffold_4	AUGUSTUS	start_codon	5245532	5245534	.	+	0	ID=g12810.t1.start1;Parent=g12810.t1
HiC_scaffold_4	AUGUSTUS	start_codon	5245532	5245534	.	+	0	ID=g12810.t2.start1;Parent=g12810.t2
HiC_scaffold_4	gmst	start_codon	5245532	5245534	161.733023	+	0	ID=g12810.t3.start1;Parent=g12810.t3
HiC_scaffold_4	AUGUSTUS	exon	5245532	5245710	.	+	.	ID=g12810.t1.exon1;Parent=g12810.t1
HiC_scaffold_4	AUGUSTUS	exon	5245532	5245710	.	+	.	ID=g12810.t2.exon1;Parent=g12810.t2
HiC_scaffold_4	AUGUSTUS	CDS	5245532	5245710	1.0	+	0	ID=g12810.t1.CDS1;Parent=g12810.t1
HiC_scaffold_4	AUGUSTUS	CDS	5245532	5245710	1.0	+	0	ID=g12810.t2.CDS1;Parent=g12810.t2
HiC_scaffold_4	gmst	CDS	5245532	5245710	161.733023	+	0	ID=g12810.t3.CDS1;Parent=g12810.t3
HiC_scaffold_4	gmst	exon	5245532	5245710	161.733023	+	0	ID=g12810.t3.exon1;Parent=g12810.t3
HiC_scaffold_4	AUGUSTUS	gene	5245532	5301197	.	+	.	ID=g12810
HiC_scaffold_4	gmst	mRNA	5245532	5301197	.	+	.	ID=g12810.t3;Parent=g12810;em_target=9668.ENSMPUP00000006556;em_score=1828.1;em_evalue=0.0;em_tcov=.;em_OGs=KOG3753@1|root,KOG3753@2759|Eukaryota,38FJ8@33154|Opisthokonta,3BDTK@33208|Metazoa,3CXET@33213|Bilateria,484VK@7711|Chordata,48WX8@7742|Vertebrata,3JG1B@40674|Mammalia,3EEM6@33554|Carnivora;em_COG_cat=T;em_desc=period circadian;em_max_annot_lvl=33208|Metazoa;em_KEGG_ko=ko:K21945;em_KEGG_Pathway=ko04710,ko04713,ko05168,map04710,map04713,map05168;em_BRITE=ko00000,ko00001,ko03400;em_Preferred_name=PER3;em_PFAMs=PAS_3,Period_C;em_GOs=GO:0000122,GO:0003674,GO:0005488,GO:0005515,GO:0005575,GO:0005622,GO:0005623,GO:0005634,GO:0005737,GO:0006355,GO:0006357,GO:0007623,GO:0008150,GO:0009889,GO:0009890,GO:0009892,GO:0010468,GO:0010556,GO:0010558,GO:0010605,GO:0010629,GO:0019219,GO:0019222,GO:0019899,GO:0019900,GO:0031323,GO:0031324,GO:0031326,GO:0031327,GO:0031625,GO:0031647,GO:0042749,GO:0042752,GO:0043226,GO:0043227,GO:0043229,GO:0043231,GO:0044389,GO:0044424,GO:0044464,GO:0045187,GO:0045892,GO:0045934,GO:0048511,GO:0048519,GO:0048523,GO:0050789,GO:0050794,GO:0050795,GO:0050821,GO:0051171,GO:0051172,GO:0051239,GO:0051252,GO:0051253,GO:0060255,GO:0065007,GO:0065008,GO:0080090,GO:1902679,GO:1903506,GO:1903507,GO:2000112,GO:2000113,GO:2001141
HiC_scaffold_4	AUGUSTUS	mRNA	5245532	5301197	1.0	+	.	ID=g12810.t1;Parent=g12810;em_target=9668.ENSMPUP00000006556;em_score=1928.4;em_evalue=0.0;em_tcov=.;em_OGs=KOG3753@1|root,KOG3753@2759|Eukaryota,38FJ8@33154|Opisthokonta,3BDTK@33208|Metazoa,3CXET@33213|Bilateria,484VK@7711|Chordata,48WX8@7742|Vertebrata,3JG1B@40674|Mammalia,3EEM6@33554|Carnivora;em_COG_cat=T;em_desc=period circadian;em_max_annot_lvl=33208|Metazoa;em_KEGG_ko=ko:K21945;em_KEGG_Pathway=ko04710,ko04713,ko05168,map04710,map04713,map05168;em_BRITE=ko00000,ko00001,ko03400;em_Preferred_name=PER3;em_PFAMs=PAS_3,Period_C;em_GOs=GO:0000122,GO:0003674,GO:0005488,GO:0005515,GO:0005575,GO:0005622,GO:0005623,GO:0005634,GO:0005737,GO:0006355,GO:0006357,GO:0007623,GO:0008150,GO:0009889,GO:0009890,GO:0009892,GO:0010468,GO:0010556,GO:0010558,GO:0010605,GO:0010629,GO:0019219,GO:0019222,GO:0019899,GO:0019900,GO:0031323,GO:0031324,GO:0031326,GO:0031327,GO:0031625,GO:0031647,GO:0042749,GO:0042752,GO:0043226,GO:0043227,GO:0043229,GO:0043231,GO:0044389,GO:0044424,GO:0044464,GO:0045187,GO:0045892,GO:0045934,GO:0048511,GO:0048519,GO:0048523,GO:0050789,GO:0050794,GO:0050795,GO:0050821,GO:0051171,GO:0051172,GO:0051239,GO:0051252,GO:0051253,GO:0060255,GO:0065007,GO:0065008,GO:0080090,GO:1902679,GO:1903506,GO:1903507,GO:2000112,GO:2000113,GO:2001141
HiC_scaffold_4	AUGUSTUS	mRNA	5245532	5301197	1.0	+	.	ID=g12810.t2;Parent=g12810;em_target=9668.ENSMPUP00000006556;em_score=1903.5;em_evalue=0.0;em_tcov=.;em_OGs=KOG3753@1|root,KOG3753@2759|Eukaryota,38FJ8@33154|Opisthokonta,3BDTK@33208|Metazoa,3CXET@33213|Bilateria,484VK@7711|Chordata,48WX8@7742|Vertebrata,3JG1B@40674|Mammalia,3EEM6@33554|Carnivora;em_COG_cat=T;em_desc=period circadian;em_max_annot_lvl=33208|Metazoa;em_KEGG_ko=ko:K21945;em_KEGG_Pathway=ko04710,ko04713,ko05168,map04710,map04713,map05168;em_BRITE=ko00000,ko00001,ko03400;em_Preferred_name=PER3;em_PFAMs=PAS_3,Period_C;em_GOs=GO:0000122,GO:0003674,GO:0005488,GO:0005515,GO:0005575,GO:0005622,GO:0005623,GO:0005634,GO:0005737,GO:0006355,GO:0006357,GO:0007623,GO:0008150,GO:0009889,GO:0009890,GO:0009892,GO:0010468,GO:0010556,GO:0010558,GO:0010605,GO:0010629,GO:0019219,GO:0019222,GO:0019899,GO:0019900,GO:0031323,GO:0031324,GO:0031326,GO:0031327,GO:0031625,GO:0031647,GO:0042749,GO:0042752,GO:0043226,GO:0043227,GO:0043229,GO:0043231,GO:0044389,GO:0044424,GO:0044464,GO:0045187,GO:0045892,GO:0045934,GO:0048511,GO:0048519,GO:0048523,GO:0050789,GO:0050794,GO:0050795,GO:0050821,GO:0051171,GO:0051172,GO:0051239,GO:0051252,GO:0051253,GO:0060255,GO:0065007,GO:0065008,GO:0080090,GO:1902679,GO:1903506,GO:1903507,GO:2000112,GO:2000113,GO:2001141
HiC_scaffold_4	AUGUSTUS	intron	5245711	5246168	1.0	+	.	ID=g12810.t1.intron1;Parent=g12810.t1
HiC_scaffold_4	AUGUSTUS	intron	5245711	5246168	1.0	+	.	ID=g12810.t2.intron1;Parent=g12810.t2
HiC_scaffold_4	gmst	intron	5245711	5246168	161.733023	+	0	ID=g12810.t3.intron1;Parent=g12810.t3
HiC_scaffold_4	AUGUSTUS	exon	5246169	5246314	.	+	.	ID=g12810.t1.exon2;Parent=g12810.t1
HiC_scaffold_4	AUGUSTUS	exon	5246169	5246314	.	+	.	ID=g12810.t2.exon2;Parent=g12810.t2
HiC_scaffold_4	AUGUSTUS	CDS	5246169	5246314	1.0	+	1	ID=g12810.t1.CDS2;Parent=g12810.t1
HiC_scaffold_4	AUGUSTUS	CDS	5246169	5246314	1.0	+	1	ID=g12810.t2.CDS2;Parent=g12810.t2
HiC_scaffold_4	gmst	CDS	5246169	5246314	161.733023	+	1	ID=g12810.t3.CDS2;Parent=g12810.t3
HiC_scaffold_4	gmst	exon	5246169	5246314	161.733023	+	1	ID=g12810.t3.exon2;Parent=g12810.t3
HiC_scaffold_4	AUGUSTUS	intron	5246315	5247877	1.0	+	.	ID=g12810.t1.intron2;Parent=g12810.t1
HiC_scaffold_4	AUGUSTUS	intron	5246315	5247877	1.0	+	.	ID=g12810.t2.intron2;Parent=g12810.t2
HiC_scaffold_4	gmst	intron	5246315	5247877	161.733023	+	0	ID=g12810.t3.intron2;Parent=g12810.t3
HiC_scaffold_4	AUGUSTUS	exon	5247878	5247993	.	+	.	ID=g12810.t1.exon3;Parent=g12810.t1
HiC_scaffold_4	AUGUSTUS	exon	5247878	5247993	.	+	.	ID=g12810.t2.exon3;Parent=g12810.t2
HiC_scaffold_4	AUGUSTUS	CDS	5247878	5247993	1.0	+	2	ID=g12810.t1.CDS3;Parent=g12810.t1
HiC_scaffold_4	AUGUSTUS	CDS	5247878	5247993	1.0	+	2	ID=g12810.t2.CDS3;Parent=g12810.t2
HiC_scaffold_4	gmst	CDS	5247878	5247993	161.733023	+	2	ID=g12810.t3.CDS3;Parent=g12810.t3
HiC_scaffold_4	gmst	exon	5247878	5247993	161.733023	+	2	ID=g12810.t3.exon3;Parent=g12810.t3
HiC_scaffold_4	AUGUSTUS	intron	5247994	5249190	1.0	+	.	ID=g12810.t1.intron3;Parent=g12810.t1
HiC_scaffold_4	AUGUSTUS	intron	5247994	5249190	1.0	+	.	ID=g12810.t2.intron3;Parent=g12810.t2
HiC_scaffold_4	gmst	intron	5247994	5249190	161.733023	+	0	ID=g12810.t3.intron3;Parent=g12810.t3
HiC_scaffold_4	AUGUSTUS	exon	5249191	5249392	.	+	.	ID=g12810.t1.exon4;Parent=g12810.t1
HiC_scaffold_4	AUGUSTUS	exon	5249191	5249392	.	+	.	ID=g12810.t2.exon4;Parent=g12810.t2
HiC_scaffold_4	AUGUSTUS	CDS	5249191	5249392	1.0	+	0	ID=g12810.t1.CDS4;Parent=g12810.t1
HiC_scaffold_4	AUGUSTUS	CDS	5249191	5249392	1.0	+	0	ID=g12810.t2.CDS4;Parent=g12810.t2
HiC_scaffold_4	gmst	CDS	5249191	5249392	161.733023	+	0	ID=g12810.t3.CDS4;Parent=g12810.t3
HiC_scaffold_4	gmst	exon	5249191	5249392	161.733023	+	0	ID=g12810.t3.exon4;Parent=g12810.t3
HiC_scaffold_4	AUGUSTUS	intron	5249393	5253624	1.0	+	.	ID=g12810.t1.intron4;Parent=g12810.t1
HiC_scaffold_4	AUGUSTUS	intron	5249393	5253624	1.0	+	.	ID=g12810.t2.intron4;Parent=g12810.t2
HiC_scaffold_4	gmst	intron	5249393	5253624	161.733023	+	0	ID=g12810.t3.intron4;Parent=g12810.t3
HiC_scaffold_4	AUGUSTUS	exon	5253625	5253673	.	+	.	ID=g12810.t1.exon5;Parent=g12810.t1
HiC_scaffold_4	AUGUSTUS	exon	5253625	5253673	.	+	.	ID=g12810.t2.exon5;Parent=g12810.t2
HiC_scaffold_4	AUGUSTUS	CDS	5253625	5253673	1.0	+	2	ID=g12810.t1.CDS5;Parent=g12810.t1
HiC_scaffold_4	AUGUSTUS	CDS	5253625	5253673	1.0	+	2	ID=g12810.t2.CDS5;Parent=g12810.t2
HiC_scaffold_4	gmst	CDS	5253625	5253673	161.733023	+	2	ID=g12810.t3.CDS5;Parent=g12810.t3
HiC_scaffold_4	gmst	exon	5253625	5253673	161.733023	+	2	ID=g12810.t3.exon5;Parent=g12810.t3
HiC_scaffold_4	AUGUSTUS	intron	5253674	5257177	1.0	+	.	ID=g12810.t1.intron5;Parent=g12810.t1
HiC_scaffold_4	AUGUSTUS	intron	5253674	5257177	1.0	+	.	ID=g12810.t2.intron5;Parent=g12810.t2
HiC_scaffold_4	gmst	intron	5253674	5257177	161.733023	+	0	ID=g12810.t3.intron5;Parent=g12810.t3
HiC_scaffold_4	AUGUSTUS	exon	5257178	5257320	.	+	.	ID=g12810.t1.exon6;Parent=g12810.t1
HiC_scaffold_4	AUGUSTUS	exon	5257178	5257320	.	+	.	ID=g12810.t2.exon6;Parent=g12810.t2
HiC_scaffold_4	AUGUSTUS	CDS	5257178	5257320	1.0	+	1	ID=g12810.t1.CDS6;Parent=g12810.t1
HiC_scaffold_4	AUGUSTUS	CDS	5257178	5257320	1.0	+	1	ID=g12810.t2.CDS6;Parent=g12810.t2
HiC_scaffold_4	gmst	CDS	5257178	5257320	161.733023	+	1	ID=g12810.t3.CDS6;Parent=g12810.t3
HiC_scaffold_4	gmst	exon	5257178	5257320	161.733023	+	1	ID=g12810.t3.exon6;Parent=g12810.t3
HiC_scaffold_4	AUGUSTUS	intron	5257321	5258400	1.0	+	.	ID=g12810.t1.intron6;Parent=g12810.t1
HiC_scaffold_4	AUGUSTUS	intron	5257321	5258400	1.0	+	.	ID=g12810.t2.intron6;Parent=g12810.t2
HiC_scaffold_4	gmst	intron	5257321	5258400	161.733023	+	0	ID=g12810.t3.intron6;Parent=g12810.t3
HiC_scaffold_4	AUGUSTUS	exon	5258401	5258479	.	+	.	ID=g12810.t1.exon7;Parent=g12810.t1
HiC_scaffold_4	AUGUSTUS	exon	5258401	5258479	.	+	.	ID=g12810.t2.exon7;Parent=g12810.t2
HiC_scaffold_4	AUGUSTUS	CDS	5258401	5258479	1.0	+	2	ID=g12810.t1.CDS7;Parent=g12810.t1
HiC_scaffold_4	AUGUSTUS	CDS	5258401	5258479	1.0	+	2	ID=g12810.t2.CDS7;Parent=g12810.t2
HiC_scaffold_4	gmst	CDS	5258401	5258479	161.733023	+	2	ID=g12810.t3.CDS7;Parent=g12810.t3
HiC_scaffold_4	gmst	exon	5258401	5258479	161.733023	+	2	ID=g12810.t3.exon7;Parent=g12810.t3
HiC_scaffold_4	AUGUSTUS	intron	5258480	5260004	1.0	+	.	ID=g12810.t1.intron7;Parent=g12810.t1
HiC_scaffold_4	AUGUSTUS	intron	5258480	5260004	1.0	+	.	ID=g12810.t2.intron7;Parent=g12810.t2
HiC_scaffold_4	gmst	intron	5258480	5260004	161.733023	+	0	ID=g12810.t3.intron7;Parent=g12810.t3
HiC_scaffold_4	AUGUSTUS	exon	5260005	5260111	.	+	.	ID=g12810.t1.exon8;Parent=g12810.t1
HiC_scaffold_4	AUGUSTUS	exon	5260005	5260111	.	+	.	ID=g12810.t2.exon8;Parent=g12810.t2
HiC_scaffold_4	AUGUSTUS	CDS	5260005	5260111	1.0	+	1	ID=g12810.t1.CDS8;Parent=g12810.t1
HiC_scaffold_4	AUGUSTUS	CDS	5260005	5260111	1.0	+	1	ID=g12810.t2.CDS8;Parent=g12810.t2
HiC_scaffold_4	gmst	CDS	5260005	5260111	161.733023	+	1	ID=g12810.t3.CDS8;Parent=g12810.t3
HiC_scaffold_4	gmst	exon	5260005	5260111	161.733023	+	1	ID=g12810.t3.exon8;Parent=g12810.t3
HiC_scaffold_4	AUGUSTUS	intron	5260112	5260375	1.0	+	.	ID=g12810.t1.intron8;Parent=g12810.t1
HiC_scaffold_4	AUGUSTUS	intron	5260112	5260375	1.0	+	.	ID=g12810.t2.intron8;Parent=g12810.t2
HiC_scaffold_4	gmst	intron	5260112	5260375	161.733023	+	0	ID=g12810.t3.intron8;Parent=g12810.t3
HiC_scaffold_4	AUGUSTUS	exon	5260376	5260532	.	+	.	ID=g12810.t1.exon9;Parent=g12810.t1
HiC_scaffold_4	AUGUSTUS	exon	5260376	5260532	.	+	.	ID=g12810.t2.exon9;Parent=g12810.t2
HiC_scaffold_4	AUGUSTUS	CDS	5260376	5260532	1.0	+	2	ID=g12810.t1.CDS9;Parent=g12810.t1
HiC_scaffold_4	AUGUSTUS	CDS	5260376	5260532	1.0	+	2	ID=g12810.t2.CDS9;Parent=g12810.t2
HiC_scaffold_4	gmst	CDS	5260376	5260532	161.733023	+	2	ID=g12810.t3.CDS9;Parent=g12810.t3
HiC_scaffold_4	gmst	exon	5260376	5260532	161.733023	+	2	ID=g12810.t3.exon9;Parent=g12810.t3
HiC_scaffold_4	AUGUSTUS	intron	5260533	5264286	1.0	+	.	ID=g12810.t1.intron9;Parent=g12810.t1
HiC_scaffold_4	AUGUSTUS	intron	5260533	5264286	1.0	+	.	ID=g12810.t2.intron9;Parent=g12810.t2
HiC_scaffold_4	gmst	intron	5260533	5264286	161.733023	+	0	ID=g12810.t3.intron9;Parent=g12810.t3
HiC_scaffold_4	AUGUSTUS	exon	5264287	5264392	.	+	.	ID=g12810.t1.exon10;Parent=g12810.t1
HiC_scaffold_4	AUGUSTUS	exon	5264287	5264392	.	+	.	ID=g12810.t2.exon10;Parent=g12810.t2
HiC_scaffold_4	AUGUSTUS	CDS	5264287	5264392	1.0	+	1	ID=g12810.t1.CDS10;Parent=g12810.t1
HiC_scaffold_4	AUGUSTUS	CDS	5264287	5264392	1.0	+	1	ID=g12810.t2.CDS10;Parent=g12810.t2
HiC_scaffold_4	gmst	CDS	5264287	5264392	161.733023	+	1	ID=g12810.t3.CDS10;Parent=g12810.t3
HiC_scaffold_4	gmst	exon	5264287	5264392	161.733023	+	1	ID=g12810.t3.exon10;Parent=g12810.t3
HiC_scaffold_4	AUGUSTUS	intron	5264393	5265493	1.0	+	.	ID=g12810.t1.intron10;Parent=g12810.t1
HiC_scaffold_4	AUGUSTUS	intron	5264393	5265493	1.0	+	.	ID=g12810.t2.intron10;Parent=g12810.t2
HiC_scaffold_4	gmst	intron	5264393	5266078	161.733023	+	0	ID=g12810.t3.intron10;Parent=g12810.t3
HiC_scaffold_4	AUGUSTUS	exon	5265494	5265622	.	+	.	ID=g12810.t1.exon11;Parent=g12810.t1
HiC_scaffold_4	AUGUSTUS	exon	5265494	5265622	.	+	.	ID=g12810.t2.exon11;Parent=g12810.t2
HiC_scaffold_4	AUGUSTUS	CDS	5265494	5265622	1.0	+	0	ID=g12810.t1.CDS11;Parent=g12810.t1
HiC_scaffold_4	AUGUSTUS	CDS	5265494	5265622	1.0	+	0	ID=g12810.t2.CDS11;Parent=g12810.t2
HiC_scaffold_4	AUGUSTUS	intron	5265623	5266078	1.0	+	.	ID=g12810.t1.intron11;Parent=g12810.t1
HiC_scaffold_4	AUGUSTUS	intron	5265623	5266078	1.0	+	.	ID=g12810.t2.intron11;Parent=g12810.t2
HiC_scaffold_4	AUGUSTUS	exon	5266079	5266205	.	+	.	ID=g12810.t1.exon12;Parent=g12810.t1
HiC_scaffold_4	AUGUSTUS	CDS	5266079	5266205	1.0	+	0	ID=g12810.t1.CDS12;Parent=g12810.t1
HiC_scaffold_4	gmst	CDS	5266079	5266205	161.733023	+	0	ID=g12810.t3.CDS11;Parent=g12810.t3
HiC_scaffold_4	gmst	exon	5266079	5266205	161.733023	+	0	ID=g12810.t3.exon11;Parent=g12810.t3
HiC_scaffold_4	AUGUSTUS	exon	5266079	5266337	.	+	.	ID=g12810.t2.exon12;Parent=g12810.t2
HiC_scaffold_4	AUGUSTUS	CDS	5266079	5266337	1.0	+	0	ID=g12810.t2.CDS12;Parent=g12810.t2
HiC_scaffold_4	AUGUSTUS	intron	5266206	5276237	1.0	+	.	ID=g12810.t1.intron12;Parent=g12810.t1
HiC_scaffold_4	gmst	intron	5266206	5276237	161.733023	+	0	ID=g12810.t3.intron11;Parent=g12810.t3
HiC_scaffold_4	AUGUSTUS	intron	5266338	5276237	1.0	+	.	ID=g12810.t2.intron12;Parent=g12810.t2
HiC_scaffold_4	AUGUSTUS	exon	5276238	5276370	.	+	.	ID=g12810.t1.exon13;Parent=g12810.t1
HiC_scaffold_4	AUGUSTUS	exon	5276238	5276370	.	+	.	ID=g12810.t2.exon13;Parent=g12810.t2
HiC_scaffold_4	AUGUSTUS	CDS	5276238	5276370	1.0	+	2	ID=g12810.t1.CDS13;Parent=g12810.t1
HiC_scaffold_4	AUGUSTUS	CDS	5276238	5276370	1.0	+	2	ID=g12810.t2.CDS13;Parent=g12810.t2
HiC_scaffold_4	gmst	CDS	5276238	5276370	161.733023	+	2	ID=g12810.t3.CDS12;Parent=g12810.t3
HiC_scaffold_4	gmst	exon	5276238	5276370	161.733023	+	2	ID=g12810.t3.exon12;Parent=g12810.t3
HiC_scaffold_4	AUGUSTUS	intron	5276371	5276835	1.0	+	.	ID=g12810.t1.intron13;Parent=g12810.t1
HiC_scaffold_4	AUGUSTUS	intron	5276371	5276835	1.0	+	.	ID=g12810.t2.intron13;Parent=g12810.t2
HiC_scaffold_4	gmst	intron	5276371	5276835	161.733023	+	0	ID=g12810.t3.intron12;Parent=g12810.t3
HiC_scaffold_4	AUGUSTUS	exon	5276836	5276960	.	+	.	ID=g12810.t1.exon14;Parent=g12810.t1
HiC_scaffold_4	AUGUSTUS	exon	5276836	5276960	.	+	.	ID=g12810.t2.exon14;Parent=g12810.t2
HiC_scaffold_4	AUGUSTUS	CDS	5276836	5276960	1.0	+	1	ID=g12810.t1.CDS14;Parent=g12810.t1
HiC_scaffold_4	AUGUSTUS	CDS	5276836	5276960	1.0	+	1	ID=g12810.t2.CDS14;Parent=g12810.t2
HiC_scaffold_4	gmst	CDS	5276836	5276960	161.733023	+	1	ID=g12810.t3.CDS13;Parent=g12810.t3
HiC_scaffold_4	gmst	exon	5276836	5276960	161.733023	+	1	ID=g12810.t3.exon13;Parent=g12810.t3
HiC_scaffold_4	AUGUSTUS	intron	5276961	5277190	1.0	+	.	ID=g12810.t1.intron14;Parent=g12810.t1
HiC_scaffold_4	AUGUSTUS	intron	5276961	5277190	1.0	+	.	ID=g12810.t2.intron14;Parent=g12810.t2
HiC_scaffold_4	gmst	intron	5276961	5277190	161.733023	+	0	ID=g12810.t3.intron13;Parent=g12810.t3
HiC_scaffold_4	AUGUSTUS	exon	5277191	5277352	.	+	.	ID=g12810.t1.exon15;Parent=g12810.t1
HiC_scaffold_4	AUGUSTUS	exon	5277191	5277352	.	+	.	ID=g12810.t2.exon15;Parent=g12810.t2
HiC_scaffold_4	AUGUSTUS	CDS	5277191	5277352	1.0	+	2	ID=g12810.t1.CDS15;Parent=g12810.t1
HiC_scaffold_4	AUGUSTUS	CDS	5277191	5277352	1.0	+	2	ID=g12810.t2.CDS15;Parent=g12810.t2
HiC_scaffold_4	gmst	CDS	5277191	5277352	161.733023	+	2	ID=g12810.t3.CDS14;Parent=g12810.t3
HiC_scaffold_4	gmst	exon	5277191	5277352	161.733023	+	2	ID=g12810.t3.exon14;Parent=g12810.t3
HiC_scaffold_4	AUGUSTUS	intron	5277353	5287512	1.0	+	.	ID=g12810.t1.intron15;Parent=g12810.t1
HiC_scaffold_4	AUGUSTUS	intron	5277353	5287512	1.0	+	.	ID=g12810.t2.intron15;Parent=g12810.t2
HiC_scaffold_4	gmst	intron	5277353	5287512	161.733023	+	0	ID=g12810.t3.intron14;Parent=g12810.t3
HiC_scaffold_4	AUGUSTUS	exon	5287513	5287755	.	+	.	ID=g12810.t1.exon16;Parent=g12810.t1
HiC_scaffold_4	AUGUSTUS	exon	5287513	5287755	.	+	.	ID=g12810.t2.exon16;Parent=g12810.t2
HiC_scaffold_4	AUGUSTUS	CDS	5287513	5287755	1.0	+	2	ID=g12810.t1.CDS16;Parent=g12810.t1
HiC_scaffold_4	AUGUSTUS	CDS	5287513	5287755	1.0	+	2	ID=g12810.t2.CDS16;Parent=g12810.t2
HiC_scaffold_4	gmst	CDS	5287513	5287755	161.733023	+	2	ID=g12810.t3.CDS15;Parent=g12810.t3
HiC_scaffold_4	gmst	exon	5287513	5287755	161.733023	+	2	ID=g12810.t3.exon15;Parent=g12810.t3
HiC_scaffold_4	AUGUSTUS	intron	5287756	5288158	1.0	+	.	ID=g12810.t1.intron16;Parent=g12810.t1
HiC_scaffold_4	AUGUSTUS	intron	5287756	5288158	1.0	+	.	ID=g12810.t2.intron16;Parent=g12810.t2
HiC_scaffold_4	gmst	intron	5287756	5288158	161.733023	+	0	ID=g12810.t3.intron15;Parent=g12810.t3
HiC_scaffold_4	AUGUSTUS	exon	5288159	5288829	.	+	.	ID=g12810.t1.exon17;Parent=g12810.t1
HiC_scaffold_4	AUGUSTUS	exon	5288159	5288829	.	+	.	ID=g12810.t2.exon17;Parent=g12810.t2
HiC_scaffold_4	AUGUSTUS	CDS	5288159	5288829	1.0	+	2	ID=g12810.t1.CDS17;Parent=g12810.t1
HiC_scaffold_4	AUGUSTUS	CDS	5288159	5288829	1.0	+	2	ID=g12810.t2.CDS17;Parent=g12810.t2
HiC_scaffold_4	gmst	CDS	5288159	5288829	161.733023	+	2	ID=g12810.t3.CDS16;Parent=g12810.t3
HiC_scaffold_4	gmst	exon	5288159	5288829	161.733023	+	2	ID=g12810.t3.exon16;Parent=g12810.t3
HiC_scaffold_4	AUGUSTUS	intron	5288830	5290410	1.0	+	.	ID=g12810.t1.intron17;Parent=g12810.t1
HiC_scaffold_4	AUGUSTUS	intron	5288830	5290410	1.0	+	.	ID=g12810.t2.intron17;Parent=g12810.t2
HiC_scaffold_4	gmst	intron	5288830	5290410	161.733023	+	0	ID=g12810.t3.intron16;Parent=g12810.t3
HiC_scaffold_4	AUGUSTUS	exon	5290411	5290516	.	+	.	ID=g12810.t1.exon18;Parent=g12810.t1
HiC_scaffold_4	AUGUSTUS	exon	5290411	5290516	.	+	.	ID=g12810.t2.exon18;Parent=g12810.t2
HiC_scaffold_4	AUGUSTUS	CDS	5290411	5290516	1.0	+	0	ID=g12810.t1.CDS18;Parent=g12810.t1
HiC_scaffold_4	AUGUSTUS	CDS	5290411	5290516	1.0	+	0	ID=g12810.t2.CDS18;Parent=g12810.t2
HiC_scaffold_4	gmst	CDS	5290411	5290516	161.733023	+	0	ID=g12810.t3.CDS17;Parent=g12810.t3
HiC_scaffold_4	gmst	exon	5290411	5290516	161.733023	+	0	ID=g12810.t3.exon17;Parent=g12810.t3
HiC_scaffold_4	AUGUSTUS	intron	5290517	5299193	1.0	+	.	ID=g12810.t1.intron18;Parent=g12810.t1
HiC_scaffold_4	AUGUSTUS	intron	5290517	5299193	1.0	+	.	ID=g12810.t2.intron18;Parent=g12810.t2
HiC_scaffold_4	gmst	intron	5290517	5299193	161.733023	+	0	ID=g12810.t3.intron17;Parent=g12810.t3
HiC_scaffold_4	AUGUSTUS	exon	5299194	5299374	.	+	.	ID=g12810.t1.exon19;Parent=g12810.t1
HiC_scaffold_4	AUGUSTUS	exon	5299194	5299374	.	+	.	ID=g12810.t2.exon19;Parent=g12810.t2
HiC_scaffold_4	AUGUSTUS	CDS	5299194	5299374	1.0	+	2	ID=g12810.t1.CDS19;Parent=g12810.t1
HiC_scaffold_4	AUGUSTUS	CDS	5299194	5299374	1.0	+	2	ID=g12810.t2.CDS19;Parent=g12810.t2
HiC_scaffold_4	gmst	CDS	5299194	5299374	161.733023	+	2	ID=g12810.t3.CDS18;Parent=g12810.t3
HiC_scaffold_4	gmst	exon	5299194	5299374	161.733023	+	2	ID=g12810.t3.exon18;Parent=g12810.t3
HiC_scaffold_4	AUGUSTUS	intron	5299375	5299928	1.0	+	.	ID=g12810.t1.intron19;Parent=g12810.t1
HiC_scaffold_4	AUGUSTUS	intron	5299375	5299928	1.0	+	.	ID=g12810.t2.intron19;Parent=g12810.t2
HiC_scaffold_4	gmst	intron	5299375	5299928	161.733023	+	0	ID=g12810.t3.intron18;Parent=g12810.t3
HiC_scaffold_4	AUGUSTUS	exon	5299929	5300079	.	+	.	ID=g12810.t1.exon20;Parent=g12810.t1
HiC_scaffold_4	AUGUSTUS	exon	5299929	5300079	.	+	.	ID=g12810.t2.exon20;Parent=g12810.t2
HiC_scaffold_4	AUGUSTUS	CDS	5299929	5300079	1.0	+	1	ID=g12810.t1.CDS20;Parent=g12810.t1
HiC_scaffold_4	AUGUSTUS	CDS	5299929	5300079	1.0	+	1	ID=g12810.t2.CDS20;Parent=g12810.t2
HiC_scaffold_4	gmst	CDS	5299929	5300079	161.733023	+	1	ID=g12810.t3.CDS19;Parent=g12810.t3
HiC_scaffold_4	gmst	exon	5299929	5300079	161.733023	+	1	ID=g12810.t3.exon19;Parent=g12810.t3
HiC_scaffold_4	AUGUSTUS	intron	5300080	5301113	1.0	+	.	ID=g12810.t1.intron20;Parent=g12810.t1
HiC_scaffold_4	AUGUSTUS	intron	5300080	5301113	1.0	+	.	ID=g12810.t2.intron20;Parent=g12810.t2
HiC_scaffold_4	gmst	intron	5300080	5301113	161.733023	+	0	ID=g12810.t3.intron19;Parent=g12810.t3
HiC_scaffold_4	AUGUSTUS	exon	5301114	5301197	.	+	.	ID=g12810.t1.exon21;Parent=g12810.t1
HiC_scaffold_4	AUGUSTUS	exon	5301114	5301197	.	+	.	ID=g12810.t2.exon21;Parent=g12810.t2
HiC_scaffold_4	AUGUSTUS	CDS	5301114	5301197	1.0	+	0	ID=g12810.t1.CDS21;Parent=g12810.t1
HiC_scaffold_4	AUGUSTUS	CDS	5301114	5301197	1.0	+	0	ID=g12810.t2.CDS21;Parent=g12810.t2
HiC_scaffold_4	gmst	CDS	5301114	5301197	161.733023	+	0	ID=g12810.t3.CDS20;Parent=g12810.t3
HiC_scaffold_4	gmst	exon	5301114	5301197	161.733023	+	0	ID=g12810.t3.exon20;Parent=g12810.t3
HiC_scaffold_4	AUGUSTUS	stop_codon	5301195	5301197	.	+	0	ID=g12810.t1.stop1;Parent=g12810.t1
HiC_scaffold_4	AUGUSTUS	stop_codon	5301195	5301197	.	+	0	ID=g12810.t2.stop1;Parent=g12810.t2
HiC_scaffold_4	gmst	stop_codon	5301195	5301197	161.733023	+	0	ID=g12810.t3.stop1;Parent=g12810.t3
HiC_scaffold_4	AUGUSTUS	stop_codon	5357030	5357032	.	-	0	ID=g12811.t1.stop1;Parent=g12811.t1
HiC_scaffold_4	AUGUSTUS	stop_codon	5357030	5357032	.	-	0	ID=g12811.t2.stop1;Parent=g12811.t2
HiC_scaffold_4	AUGUSTUS	exon	5357030	5357118	.	-	.	ID=g12811.t1.exon1;Parent=g12811.t1
HiC_scaffold_4	AUGUSTUS	exon	5357030	5357118	.	-	.	ID=g12811.t2.exon1;Parent=g12811.t2
HiC_scaffold_4	AUGUSTUS	CDS	5357030	5357118	1.0	-	2	ID=g12811.t1.CDS1;Parent=g12811.t1
HiC_scaffold_4	AUGUSTUS	CDS	5357030	5357118	1.0	-	2	ID=g12811.t2.CDS1;Parent=g12811.t2
HiC_scaffold_4	AUGUSTUS	gene	5357030	5368919	.	-	.	ID=g12811
HiC_scaffold_4	AUGUSTUS	mRNA	5357030	5368919	1.0	-	.	ID=g12811.t1;Parent=g12811;em_target=29073.XP_008692993.1;em_score=547.3;em_evalue=1.9e-167;em_tcov=.;em_OGs=2AXKB@1|root,2S017@2759|Eukaryota,39R14@33154|Opisthokonta,3BJFW@33208|Metazoa,3CY8G@33213|Bilateria,488VQ@7711|Chordata,497EX@7742|Vertebrata,3J58J@40674|Mammalia,3EINN@33554|Carnivora;em_COG_cat=T;em_desc=Tumor necrosis factor receptor superfamily member 9;em_max_annot_lvl=33208|Metazoa;em_Preferred_name=TNFRSF9;em_KEGG_ko=ko:K05146;em_KEGG_Pathway=ko04060,map04060;em_BRITE=ko00000,ko00001,ko04050,ko04090;em_PFAMs=TNFR_c6;em_GOs=GO:0001817,GO:0001818,GO:0002237,GO:0002376,GO:0002791,GO:0002792,GO:0003674,GO:0004888,GO:0005031,GO:0005035,GO:0005488,GO:0005515,GO:0005575,GO:0005576,GO:0005615,GO:0005623,GO:0005886,GO:0005887,GO:0006915,GO:0006950,GO:0006952,GO:0006954,GO:0006955,GO:0007154,GO:0007165,GO:0007166,GO:0007275,GO:0008150,GO:0008219,GO:0008285,GO:0009605,GO:0009607,GO:0009617,GO:0009897,GO:0009986,GO:0009987,GO:0010033,GO:0010941,GO:0012501,GO:0016020,GO:0016021,GO:0016043,GO:0019221,GO:0019955,GO:0022607,GO:0023052,GO:0031224,GO:0031226,GO:0032496,GO:0032501,GO:0032502,GO:0032653,GO:0032655,GO:0032693,GO:0032695,GO:0032879,GO:0032880,GO:0033209,GO:0033993,GO:0034097,GO:0034612,GO:0038023,GO:0042127,GO:0042221,GO:0042981,GO:0043067,GO:0043207,GO:0043933,GO:0044085,GO:0044421,GO:0044425,GO:0044459,GO:0044464,GO:0048519,GO:0048523,GO:0048856,GO:0050707,GO:0050708,GO:0050709,GO:0050710,GO:0050789,GO:0050794,GO:0050896,GO:0051046,GO:0051048,GO:0051049,GO:0051051,GO:0051223,GO:0051224,GO:0051239,GO:0051241,GO:0051259,GO:0051260,GO:0051704,GO:0051707,GO:0051716,GO:0060089,GO:0065003,GO:0065007,GO:0070201,GO:0070206,GO:0070207,GO:0070887,GO:0071310,GO:0071345,GO:0071356,GO:0071840,GO:0071944,GO:0090087,GO:0097190,GO:0098552,GO:1901700,GO:1903530,GO:1903531,GO:1904950,GO:2001179,GO:2001180,GO:2001182,GO:2001183
HiC_scaffold_4	AUGUSTUS	mRNA	5357030	5368919	1.0	-	.	ID=g12811.t2;Parent=g12811;em_target=9668.ENSMPUP00000006541;em_score=554.1;em_evalue=1.2e-169;em_tcov=.;em_OGs=2AXKB@1|root,2S017@2759|Eukaryota,39R14@33154|Opisthokonta,3BJFW@33208|Metazoa,3CY8G@33213|Bilateria,488VQ@7711|Chordata,497EX@7742|Vertebrata,3J58J@40674|Mammalia,3EINN@33554|Carnivora;em_COG_cat=T;em_desc=Tumor necrosis factor receptor superfamily member 9;em_max_annot_lvl=33208|Metazoa;em_Preferred_name=TNFRSF9;em_KEGG_ko=ko:K05146;em_KEGG_Pathway=ko04060,map04060;em_BRITE=ko00000,ko00001,ko04050,ko04090;em_PFAMs=TNFR_c6;em_GOs=GO:0001817,GO:0001818,GO:0002237,GO:0002376,GO:0002791,GO:0002792,GO:0003674,GO:0004888,GO:0005031,GO:0005035,GO:0005488,GO:0005515,GO:0005575,GO:0005576,GO:0005615,GO:0005623,GO:0005886,GO:0005887,GO:0006915,GO:0006950,GO:0006952,GO:0006954,GO:0006955,GO:0007154,GO:0007165,GO:0007166,GO:0007275,GO:0008150,GO:0008219,GO:0008285,GO:0009605,GO:0009607,GO:0009617,GO:0009897,GO:0009986,GO:0009987,GO:0010033,GO:0010941,GO:0012501,GO:0016020,GO:0016021,GO:0016043,GO:0019221,GO:0019955,GO:0022607,GO:0023052,GO:0031224,GO:0031226,GO:0032496,GO:0032501,GO:0032502,GO:0032653,GO:0032655,GO:0032693,GO:0032695,GO:0032879,GO:0032880,GO:0033209,GO:0033993,GO:0034097,GO:0034612,GO:0038023,GO:0042127,GO:0042221,GO:0042981,GO:0043067,GO:0043207,GO:0043933,GO:0044085,GO:0044421,GO:0044425,GO:0044459,GO:0044464,GO:0048519,GO:0048523,GO:0048856,GO:0050707,GO:0050708,GO:0050709,GO:0050710,GO:0050789,GO:0050794,GO:0050896,GO:0051046,GO:0051048,GO:0051049,GO:0051051,GO:0051223,GO:0051224,GO:0051239,GO:0051241,GO:0051259,GO:0051260,GO:0051704,GO:0051707,GO:0051716,GO:0060089,GO:0065003,GO:0065007,GO:0070201,GO:0070206,GO:0070207,GO:0070887,GO:0071310,GO:0071345,GO:0071356,GO:0071840,GO:0071944,GO:0090087,GO:0097190,GO:0098552,GO:1901700,GO:1903530,GO:1903531,GO:1904950,GO:2001179,GO:2001180,GO:2001182,GO:2001183
HiC_scaffold_4	AUGUSTUS	intron	5357119	5363956	1.0	-	.	ID=g12811.t1.intron1;Parent=g12811.t1
HiC_scaffold_4	AUGUSTUS	intron	5357119	5363956	1.0	-	.	ID=g12811.t2.intron1;Parent=g12811.t2
HiC_scaffold_4	AUGUSTUS	exon	5363957	5364091	.	-	.	ID=g12811.t1.exon2;Parent=g12811.t1
HiC_scaffold_4	AUGUSTUS	exon	5363957	5364091	.	-	.	ID=g12811.t2.exon2;Parent=g12811.t2
HiC_scaffold_4	AUGUSTUS	CDS	5363957	5364091	1.0	-	2	ID=g12811.t1.CDS2;Parent=g12811.t1
HiC_scaffold_4	AUGUSTUS	CDS	5363957	5364091	1.0	-	2	ID=g12811.t2.CDS2;Parent=g12811.t2
HiC_scaffold_4	AUGUSTUS	intron	5364092	5364612	1.0	-	.	ID=g12811.t1.intron2;Parent=g12811.t1
HiC_scaffold_4	AUGUSTUS	intron	5364092	5364654	1.0	-	.	ID=g12811.t2.intron2;Parent=g12811.t2
HiC_scaffold_4	AUGUSTUS	exon	5364613	5364743	.	-	.	ID=g12811.t1.exon3;Parent=g12811.t1
HiC_scaffold_4	AUGUSTUS	CDS	5364613	5364743	1.0	-	1	ID=g12811.t1.CDS3;Parent=g12811.t1
HiC_scaffold_4	AUGUSTUS	exon	5364655	5364743	.	-	.	ID=g12811.t2.exon3;Parent=g12811.t2
HiC_scaffold_4	AUGUSTUS	CDS	5364655	5364743	1.0	-	1	ID=g12811.t2.CDS3;Parent=g12811.t2
HiC_scaffold_4	AUGUSTUS	intron	5364744	5366896	1.0	-	.	ID=g12811.t1.intron3;Parent=g12811.t1
HiC_scaffold_4	AUGUSTUS	intron	5364744	5366896	1.0	-	.	ID=g12811.t2.intron3;Parent=g12811.t2
HiC_scaffold_4	AUGUSTUS	exon	5366897	5366963	.	-	.	ID=g12811.t1.exon4;Parent=g12811.t1
HiC_scaffold_4	AUGUSTUS	exon	5366897	5366963	.	-	.	ID=g12811.t2.exon4;Parent=g12811.t2
HiC_scaffold_4	AUGUSTUS	CDS	5366897	5366963	1.0	-	2	ID=g12811.t1.CDS4;Parent=g12811.t1
HiC_scaffold_4	AUGUSTUS	CDS	5366897	5366963	1.0	-	2	ID=g12811.t2.CDS4;Parent=g12811.t2
HiC_scaffold_4	AUGUSTUS	intron	5366964	5367400	1.0	-	.	ID=g12811.t1.intron4;Parent=g12811.t1
HiC_scaffold_4	AUGUSTUS	intron	5366964	5367400	1.0	-	.	ID=g12811.t2.intron4;Parent=g12811.t2
HiC_scaffold_4	AUGUSTUS	exon	5367401	5367538	.	-	.	ID=g12811.t1.exon5;Parent=g12811.t1
HiC_scaffold_4	AUGUSTUS	exon	5367401	5367538	.	-	.	ID=g12811.t2.exon5;Parent=g12811.t2
HiC_scaffold_4	AUGUSTUS	CDS	5367401	5367538	1.0	-	2	ID=g12811.t1.CDS5;Parent=g12811.t1
HiC_scaffold_4	AUGUSTUS	CDS	5367401	5367538	1.0	-	2	ID=g12811.t2.CDS5;Parent=g12811.t2
HiC_scaffold_4	AUGUSTUS	intron	5367539	5367960	1.0	-	.	ID=g12811.t1.intron5;Parent=g12811.t1
HiC_scaffold_4	AUGUSTUS	intron	5367539	5367960	1.0	-	.	ID=g12811.t2.intron5;Parent=g12811.t2
HiC_scaffold_4	AUGUSTUS	exon	5367961	5368068	.	-	.	ID=g12811.t1.exon6;Parent=g12811.t1
HiC_scaffold_4	AUGUSTUS	exon	5367961	5368068	.	-	.	ID=g12811.t2.exon6;Parent=g12811.t2
HiC_scaffold_4	AUGUSTUS	CDS	5367961	5368068	1.0	-	2	ID=g12811.t1.CDS6;Parent=g12811.t1
HiC_scaffold_4	AUGUSTUS	CDS	5367961	5368068	1.0	-	2	ID=g12811.t2.CDS6;Parent=g12811.t2
HiC_scaffold_4	AUGUSTUS	intron	5368069	5368804	1.0	-	.	ID=g12811.t1.intron6;Parent=g12811.t1
HiC_scaffold_4	AUGUSTUS	intron	5368069	5368804	1.0	-	.	ID=g12811.t2.intron6;Parent=g12811.t2
HiC_scaffold_4	AUGUSTUS	exon	5368805	5368919	.	-	.	ID=g12811.t1.exon7;Parent=g12811.t1
HiC_scaffold_4	AUGUSTUS	exon	5368805	5368919	.	-	.	ID=g12811.t2.exon7;Parent=g12811.t2
HiC_scaffold_4	AUGUSTUS	CDS	5368805	5368919	1.0	-	0	ID=g12811.t1.CDS7;Parent=g12811.t1
HiC_scaffold_4	AUGUSTUS	CDS	5368805	5368919	1.0	-	0	ID=g12811.t2.CDS7;Parent=g12811.t2
HiC_scaffold_4	AUGUSTUS	start_codon	5368917	5368919	.	-	0	ID=g12811.t1.start1;Parent=g12811.t1
HiC_scaffold_4	AUGUSTUS	start_codon	5368917	5368919	.	-	0	ID=g12811.t2.start1;Parent=g12811.t2
HiC_scaffold_4	AUGUSTUS	start_codon	5377746	5377748	.	+	0	ID=g12812.t1.start1;Parent=g12812.t1
HiC_scaffold_4	AUGUSTUS	gene	5377746	5377994	.	+	.	ID=g12812
HiC_scaffold_4	AUGUSTUS	exon	5377746	5377994	.	+	.	ID=g12812.t1.exon1;Parent=g12812.t1
HiC_scaffold_4	AUGUSTUS	mRNA	5377746	5377994	0.71	+	.	ID=g12812.t1;Parent=g12812
HiC_scaffold_4	AUGUSTUS	CDS	5377746	5377994	0.71	+	0	ID=g12812.t1.CDS1;Parent=g12812.t1
HiC_scaffold_4	AUGUSTUS	stop_codon	5377992	5377994	.	+	0	ID=g12812.t1.stop1;Parent=g12812.t1
HiC_scaffold_4	AUGUSTUS	start_codon	5378068	5378070	.	+	0	ID=g12813.t1.start1;Parent=g12813.t1
HiC_scaffold_4	AUGUSTUS	gene	5378068	5378727	.	+	.	ID=g12813
HiC_scaffold_4	AUGUSTUS	exon	5378068	5378727	.	+	.	ID=g12813.t1.exon1;Parent=g12813.t1
HiC_scaffold_4	AUGUSTUS	mRNA	5378068	5378727	0.72	+	.	ID=g12813.t1;Parent=g12813
HiC_scaffold_4	AUGUSTUS	CDS	5378068	5378727	0.72	+	0	ID=g12813.t1.CDS1;Parent=g12813.t1
HiC_scaffold_4	AUGUSTUS	stop_codon	5378725	5378727	.	+	0	ID=g12813.t1.stop1;Parent=g12813.t1
HiC_scaffold_4	AUGUSTUS	stop_codon	5383512	5383514	.	-	0	ID=g12814.t1.stop1;Parent=g12814.t1
HiC_scaffold_4	AUGUSTUS	gene	5383512	5384123	.	-	.	ID=g12814
HiC_scaffold_4	AUGUSTUS	exon	5383512	5384123	.	-	.	ID=g12814.t1.exon1;Parent=g12814.t1
HiC_scaffold_4	AUGUSTUS	mRNA	5383512	5384123	0.97	-	.	ID=g12814.t1;Parent=g12814
HiC_scaffold_4	AUGUSTUS	CDS	5383512	5384123	0.97	-	0	ID=g12814.t1.CDS1;Parent=g12814.t1
HiC_scaffold_4	AUGUSTUS	start_codon	5384121	5384123	.	-	0	ID=g12814.t1.start1;Parent=g12814.t1
HiC_scaffold_4	AUGUSTUS	start_codon	5384845	5384847	.	+	0	ID=g12815.t1.start1;Parent=g12815.t1
HiC_scaffold_4	AUGUSTUS	exon	5384845	5384934	.	+	.	ID=g12815.t1.exon1;Parent=g12815.t1
HiC_scaffold_4	AUGUSTUS	CDS	5384845	5384934	1.0	+	0	ID=g12815.t1.CDS1;Parent=g12815.t1
HiC_scaffold_4	AUGUSTUS	gene	5384845	5399957	.	+	.	ID=g12815
HiC_scaffold_4	AUGUSTUS	mRNA	5384845	5399957	1.0	+	.	ID=g12815.t1;Parent=g12815;em_target=9646.ENSAMEP00000003912;em_score=400.1;em_evalue=4.1e-123;em_tcov=.;em_OGs=COG0693@1|root,KOG2764@2759|Eukaryota,3A1YC@33154|Opisthokonta,3BQJG@33208|Metazoa,3CY3Z@33213|Bilateria,482Y6@7711|Chordata,493SJ@7742|Vertebrata,3J457@40674|Mammalia,3EQGB@33554|Carnivora;em_COG_cat=V;em_desc=Parkinsonism associated deglycase;em_max_annot_lvl=33208|Metazoa;em_Preferred_name=PARK7;em_EC=3.5.1.124;em_KEGG_ko=ko:K05687;em_KEGG_Pathway=ko05012,map05012;em_BRITE=ko00000,ko00001,ko01000,ko01002,ko04147;em_PFAMs=DJ-1_PfpI;em_GOs=GO:0000003,GO:0000302,GO:0000785,GO:0001504,GO:0001505,GO:0001817,GO:0001819,GO:0001932,GO:0001933,GO:0001934,GO:0001963,GO:0002020,GO:0002082,GO:0002237,GO:0002673,GO:0002675,GO:0002682,GO:0002684,GO:0002790,GO:0002861,GO:0002863,GO:0002864,GO:0002866,GO:0003674,GO:0003676,GO:0003712,GO:0003713,GO:0003723,GO:0003729,GO:0003824,GO:0005102,GO:0005488,GO:0005507,GO:0005515,GO:0005575,GO:0005576,GO:0005615,GO:0005622,GO:0005623,GO:0005634,GO:0005654,GO:0005694,GO:0005737,GO:0005739,GO:0005740,GO:0005758,GO:0005759,GO:0005783,GO:0005829,GO:0006066,GO:0006081,GO:0006082,GO:0006089,GO:0006091,GO:0006119,GO:0006139,GO:0006140,GO:0006163,GO:0006259,GO:0006281,GO:0006355,GO:0006357,GO:0006464,GO:0006469,GO:0006508,GO:0006517,GO:0006518,GO:0006521,GO:0006575,GO:0006584,GO:0006725,GO:0006749,GO:0006753,GO:0006790,GO:0006793,GO:0006796,GO:0006807,GO:0006810,GO:0006811,GO:0006812,GO:0006836,GO:0006950,GO:0006974,GO:0006979,GO:0006996,GO:0007005,GO:0007154,GO:0007165,GO:0007264,GO:0007265,GO:0007267,GO:0007268,GO:0007276,GO:0007283,GO:0007565,GO:0007568,GO:0007610,GO:0007626,GO:0008047,GO:0008104,GO:0008134,GO:0008150,GO:0008152,GO:0008233,GO:0008283,GO:0008344,GO:0009058,GO:0009100,GO:0009117,GO:0009123,GO:0009126,GO:0009141,GO:0009144,GO:0009150,GO:0009161,GO:0009167,GO:0009199,GO:0009205,GO:0009259,GO:0009306,GO:0009438,GO:0009441,GO:0009566,GO:0009605,GO:0009607,GO:0009617,GO:0009636,GO:0009712,GO:0009889,GO:0009890,GO:0009891,GO:0009892,GO:0009893,GO:0009894,GO:0009895,GO:0009896,GO:0009914,GO:0009966,GO:0009967,GO:0009968,GO:0009987,GO:0010033,GO:0010035,GO:0010038,GO:0010155,GO:0010273,GO:0010310,GO:0010466,GO:0010468,GO:0010469,GO:0010506,GO:0010508,GO:0010556,GO:0010557,GO:0010562,GO:0010563,GO:0010565,GO:0010604,GO:0010605,GO:0010628,GO:0010629,GO:0010638,GO:0010646,GO:0010647,GO:0010648,GO:0010817,GO:0010821,GO:0010822,GO:0010941,GO:0010942,GO:0010951,GO:0012505,GO:0014065,GO:0015031,GO:0015696,GO:0015833,GO:0015844,GO:0015850,GO:0015872,GO:0015893,GO:0015980,GO:0016020,GO:0016043,GO:0016053,GO:0016209,GO:0016310,GO:0016491,GO:0016530,GO:0016531,GO:0016532,GO:0016604,GO:0016605,GO:0016684,GO:0016787,GO:0016829,GO:0016835,GO:0016836,GO:0016999,GO:0017144,GO:0018158,GO:0018171,GO:0018193,GO:0018195,GO:0018198,GO:0018205,GO:0018307,GO:0018323,GO:0018958,GO:0019219,GO:0019220,GO:0019222,GO:0019249,GO:0019538,GO:0019637,GO:0019693,GO:0019725,GO:0019752,GO:0019899,GO:0019900,GO:0019953,GO:0019955,GO:0022414,GO:0022898,GO:0022900,GO:0022904,GO:0023051,GO:0023052,GO:0023056,GO:0023057,GO:0023061,GO:0030072,GO:0030073,GO:0030091,GO:0030162,GO:0030234,GO:0030424,GO:0030534,GO:0031323,GO:0031324,GO:0031325,GO:0031326,GO:0031328,GO:0031329,GO:0031330,GO:0031331,GO:0031333,GO:0031347,GO:0031349,GO:0031396,GO:0031397,GO:0031399,GO:0031400,GO:0031401,GO:0031647,GO:0031967,GO:0031970,GO:0031974,GO:0031975,GO:0031981,GO:0031982,GO:0032091,GO:0032092,GO:0032101,GO:0032103,GO:0032147,GO:0032148,GO:0032268,GO:0032269,GO:0032270,GO:0032386,GO:0032387,GO:0032409,GO:0032410,GO:0032411,GO:0032412,GO:0032413,GO:0032434,GO:0032435,GO:0032496,GO:0032501,GO:0032502,GO:0032504,GO:0032507,GO:0032677,GO:0032757,GO:0032768,GO:0032770,GO:0032787,GO:0032879,GO:0032880,GO:0032940,GO:0033036,GO:0033043,GO:0033135,GO:0033138,GO:0033143,GO:0033145,GO:0033157,GO:0033233,GO:0033234,GO:0033238,GO:0033240,GO:0033365,GO:0033500,GO:0033554,GO:0033673,GO:0033674,GO:0033860,GO:0033864,GO:0033993,GO:0034308,GO:0034309,GO:0034504,GO:0034599,GO:0034613,GO:0034614,GO:0034641,GO:0034762,GO:0034763,GO:0034764,GO:0034765,GO:0034766,GO:0034767,GO:0035257,GO:0035258,GO:0035556,GO:0035690,GO:0036211,GO:0036470,GO:0036471,GO:0036478,GO:0036524,GO:0036525,GO:0036526,GO:0036527,GO:0036528,GO:0036529,GO:0036530,GO:0036531,GO:0040008,GO:0042053,GO:0042069,GO:0042176,GO:0042177,GO:0042180,GO:0042221,GO:0042325,GO:0042326,GO:0042327,GO:0042391,GO:0042417,GO:0042493,GO:0042542,GO:0042592,GO:0042593,GO:0042743,GO:0042773,GO:0042775,GO:0042802,GO:0042803,GO:0042886,GO:0042981,GO:0042995,GO:0043005,GO:0043065,GO:0043066,GO:0043067,GO:0043068,GO:0043069,GO:0043085,GO:0043086,GO:0043154,GO:0043167,GO:0043169,GO:0043170,GO:0043207,GO:0043226,GO:0043227,GO:0043228,GO:0043229,GO:0043230,GO:0043231,GO:0043232,GO:0043233,GO:0043254,GO:0043269,GO:0043270,GO:0043271,GO:0043281,GO:0043388,GO:0043393,GO:0043412,GO:0043436,GO:0043457,GO:0043467,GO:0043496,GO:0043523,GO:0043524,GO:0043549,GO:0043603,GO:0043900,GO:0043902,GO:0044087,GO:0044092,GO:0044093,GO:0044237,GO:0044238,GO:0044249,GO:0044260,GO:0044267,GO:0044281,GO:0044283,GO:0044297,GO:0044388,GO:0044390,GO:0044421,GO:0044422,GO:0044424,GO:0044425,GO:0044427,GO:0044428,GO:0044429,GO:0044444,GO:0044446,GO:0044451,GO:0044464,GO:0044703,GO:0044706,GO:0045121,GO:0045184,GO:0045185,GO:0045333,GO:0045340,GO:0045764,GO:0045859,GO:0045860,GO:0045861,GO:0045893,GO:0045915,GO:0045926,GO:0045935,GO:0045936,GO:0045937,GO:0045944,GO:0045964,GO:0045981,GO:0046034,GO:0046165,GO:0046295,GO:0046394,GO:0046483,GO:0046677,GO:0046688,GO:0046689,GO:0046822,GO:0046823,GO:0046825,GO:0046826,GO:0046872,GO:0046879,GO:0046903,GO:0046914,GO:0046983,GO:0048015,GO:0048017,GO:0048232,GO:0048471,GO:0048518,GO:0048519,GO:0048522,GO:0048523,GO:0048583,GO:0048584,GO:0048585,GO:0048609,GO:0048638,GO:0048640,GO:0048878,GO:0050681,GO:0050727,GO:0050729,GO:0050776,GO:0050778,GO:0050787,GO:0050789,GO:0050790,GO:0050793,GO:0050794,GO:0050821,GO:0050896,GO:0051049,GO:0051050,GO:0051051,GO:0051090,GO:0051091,GO:0051093,GO:0051098,GO:0051099,GO:0051100,GO:0051101,GO:0051128,GO:0051129,GO:0051130,GO:0051171,GO:0051172,GO:0051173,GO:0051174,GO:0051179,GO:0051186,GO:0051193,GO:0051223,GO:0051224,GO:0051234,GO:0051235,GO:0051239,GO:0051240,GO:0051246,GO:0051247,GO:0051248,GO:0051252,GO:0051254,GO:0051336,GO:0051338,GO:0051339,GO:0051340,GO:0051341,GO:0051346,GO:0051347,GO:0051348,GO:0051349,GO:0051352,GO:0051353,GO:0051427,GO:0051438,GO:0051444,GO:0051457,GO:0051583,GO:0051595,GO:0051641,GO:0051649,GO:0051651,GO:0051704,GO:0051707,GO:0051716,GO:0051881,GO:0051896,GO:0051897,GO:0051899,GO:0051920,GO:0051934,GO:0051937,GO:0052547,GO:0052548,GO:0055086,GO:0055114,GO:0060081,GO:0060135,GO:0060249,GO:0060255,GO:0060341,GO:0060548,GO:0060765,GO:0061136,GO:0061687,GO:0061827,GO:0062012,GO:0062013,GO:0065007,GO:0065008,GO:0065009,GO:0070013,GO:0070050,GO:0070062,GO:0070201,GO:0070301,GO:0070491,GO:0070727,GO:0070887,GO:0071216,GO:0071219,GO:0071222,GO:0071236,GO:0071310,GO:0071396,GO:0071702,GO:0071704,GO:0071705,GO:0071840,GO:0072330,GO:0072521,GO:0072593,GO:0072595,GO:0080090,GO:0080134,GO:0080135,GO:0080154,GO:0090073,GO:0090085,GO:0090086,GO:0090087,GO:0090304,GO:0090317,GO:0090322,GO:0090493,GO:0090494,GO:0097110,GO:0097159,GO:0097164,GO:0097223,GO:0097237,GO:0097238,GO:0097458,GO:0097501,GO:0098589,GO:0098657,GO:0098754,GO:0098772,GO:0098805,GO:0098810,GO:0098857,GO:0098869,GO:0098916,GO:0099536,GO:0099537,GO:0099601,GO:0106044,GO:0106045,GO:0106046,GO:0110095,GO:0110096,GO:0120025,GO:0140041,GO:0140096,GO:0140104,GO:0140110,GO:1900180,GO:1900182,GO:1900407,GO:1900408,GO:1900409,GO:1900449,GO:1900450,GO:1900542,GO:1900544,GO:1901031,GO:1901032,GO:1901033,GO:1901135,GO:1901214,GO:1901215,GO:1901298,GO:1901299,GO:1901360,GO:1901363,GO:1901564,GO:1901576,GO:1901615,GO:1901617,GO:1901654,GO:1901655,GO:1901668,GO:1901671,GO:1901700,GO:1901701,GO:1901799,GO:1901857,GO:1901983,GO:1901984,GO:1902041,GO:1902042,GO:1902175,GO:1902176,GO:1902177,GO:1902235,GO:1902236,GO:1902531,GO:1902532,GO:1902533,GO:1902680,GO:1902882,GO:1902883,GO:1902884,GO:1902903,GO:1902956,GO:1902958,GO:1903050,GO:1903051,GO:1903072,GO:1903073,GO:1903093,GO:1903094,GO:1903121,GO:1903122,GO:1903135,GO:1903136,GO:1903146,GO:1903167,GO:1903168,GO:1903176,GO:1903178,GO:1903179,GO:1903181,GO:1903189,GO:1903195,GO:1903197,GO:1903198,GO:1903200,GO:1903201,GO:1903202,GO:1903203,GO:1903204,GO:1903205,GO:1903206,GO:1903207,GO:1903208,GO:1903209,GO:1903320,GO:1903321,GO:1903362,GO:1903363,GO:1903376,GO:1903377,GO:1903383,GO:1903384,GO:1903426,GO:1903427,GO:1903428,GO:1903506,GO:1903508,GO:1903561,GO:1903573,GO:1903578,GO:1903580,GO:1903599,GO:1903750,GO:1903751,GO:1903827,GO:1903828,GO:1903829,GO:1903862,GO:1904062,GO:1904063,GO:1904064,GO:1904782,GO:1904833,GO:1904950,GO:1905258,GO:1905259,GO:1905446,GO:1905448,GO:1905516,GO:1905897,GO:1990169,GO:1990381,GO:1990748,GO:2000058,GO:2000059,GO:2000112,GO:2000116,GO:2000117,GO:2000121,GO:2000152,GO:2000157,GO:2000241,GO:2000243,GO:2000272,GO:2000273,GO:2000275,GO:2000277,GO:2000282,GO:2000284,GO:2000310,GO:2000377,GO:2000378,GO:2000379,GO:2000677,GO:2000679,GO:2000823,GO:2000825,GO:2001023,GO:2001024,GO:2001038,GO:2001039,GO:2001141,GO:2001233,GO:2001234,GO:2001235,GO:2001236,GO:2001237,GO:2001242,GO:2001243,GO:2001244,GO:2001257,GO:2001258,GO:2001267,GO:2001268
HiC_scaffold_4	AUGUSTUS	intron	5384935	5386274	1.0	+	.	ID=g12815.t1.intron1;Parent=g12815.t1
HiC_scaffold_4	AUGUSTUS	exon	5386275	5386376	.	+	.	ID=g12815.t1.exon2;Parent=g12815.t1
HiC_scaffold_4	AUGUSTUS	CDS	5386275	5386376	1.0	+	0	ID=g12815.t1.CDS2;Parent=g12815.t1
HiC_scaffold_4	AUGUSTUS	intron	5386377	5388300	1.0	+	.	ID=g12815.t1.intron2;Parent=g12815.t1
HiC_scaffold_4	AUGUSTUS	exon	5388301	5388360	.	+	.	ID=g12815.t1.exon3;Parent=g12815.t1
HiC_scaffold_4	AUGUSTUS	CDS	5388301	5388360	1.0	+	0	ID=g12815.t1.CDS3;Parent=g12815.t1
HiC_scaffold_4	AUGUSTUS	intron	5388361	5389415	1.0	+	.	ID=g12815.t1.intron3;Parent=g12815.t1
HiC_scaffold_4	AUGUSTUS	exon	5389416	5389485	.	+	.	ID=g12815.t1.exon4;Parent=g12815.t1
HiC_scaffold_4	AUGUSTUS	CDS	5389416	5389485	1.0	+	0	ID=g12815.t1.CDS4;Parent=g12815.t1
HiC_scaffold_4	AUGUSTUS	intron	5389486	5393103	1.0	+	.	ID=g12815.t1.intron4;Parent=g12815.t1
HiC_scaffold_4	AUGUSTUS	exon	5393104	5393190	.	+	.	ID=g12815.t1.exon5;Parent=g12815.t1
HiC_scaffold_4	AUGUSTUS	CDS	5393104	5393190	1.0	+	2	ID=g12815.t1.CDS5;Parent=g12815.t1
HiC_scaffold_4	AUGUSTUS	intron	5393191	5399796	1.0	+	.	ID=g12815.t1.intron5;Parent=g12815.t1
HiC_scaffold_4	AUGUSTUS	exon	5399797	5399957	.	+	.	ID=g12815.t1.exon6;Parent=g12815.t1
HiC_scaffold_4	AUGUSTUS	CDS	5399797	5399957	1.0	+	2	ID=g12815.t1.CDS6;Parent=g12815.t1
HiC_scaffold_4	AUGUSTUS	stop_codon	5399955	5399957	.	+	0	ID=g12815.t1.stop1;Parent=g12815.t1
HiC_scaffold_4	AUGUSTUS	stop_codon	5427277	5427279	.	-	0	ID=g12816.t1.stop1;Parent=g12816.t1
HiC_scaffold_4	AUGUSTUS	exon	5427277	5428436	.	-	.	ID=g12816.t1.exon1;Parent=g12816.t1
HiC_scaffold_4	AUGUSTUS	CDS	5427277	5428436	1.0	-	2	ID=g12816.t1.CDS1;Parent=g12816.t1
HiC_scaffold_4	AUGUSTUS	gene	5427277	5429630	.	-	.	ID=g12816
HiC_scaffold_4	AUGUSTUS	mRNA	5427277	5429630	1.0	-	.	ID=g12816.t1;Parent=g12816;em_target=9612.ENSCAFP00000029115;em_score=910.8;em_evalue=6.9e-277;em_tcov=.;em_OGs=2CG26@1|root,2QPQW@2759|Eukaryota,39TDM@33154|Opisthokonta,3BE8R@33208|Metazoa,3CXVT@33213|Bilateria,47ZZ1@7711|Chordata,491NP@7742|Vertebrata,3J8EV@40674|Mammalia,3EKKH@33554|Carnivora;em_COG_cat=T;em_desc=ERBB receptor feedback inhibitor 1;em_max_annot_lvl=33208|Metazoa;em_Preferred_name=ERRFI1;em_PFAMs=GTPase_binding,Inhibitor_Mig-6;em_GOs=GO:0001817,GO:0001818,GO:0001932,GO:0001933,GO:0001944,GO:0003674,GO:0005096,GO:0005488,GO:0005515,GO:0005575,GO:0005622,GO:0005623,GO:0005737,GO:0005829,GO:0005886,GO:0006469,GO:0006950,GO:0006970,GO:0006972,GO:0007154,GO:0007165,GO:0007175,GO:0007176,GO:0007275,GO:0008047,GO:0008150,GO:0009410,GO:0009628,GO:0009653,GO:0009719,GO:0009725,GO:0009887,GO:0009888,GO:0009889,GO:0009890,GO:0009892,GO:0009898,GO:0009966,GO:0009968,GO:0009987,GO:0010033,GO:0010243,GO:0010469,GO:0010556,GO:0010558,GO:0010563,GO:0010605,GO:0010611,GO:0010612,GO:0010614,GO:0010616,GO:0010646,GO:0010648,GO:0010712,GO:0010713,GO:0014070,GO:0014741,GO:0014743,GO:0014745,GO:0016020,GO:0017124,GO:0019220,GO:0019222,GO:0019897,GO:0019898,GO:0019899,GO:0019900,GO:0019901,GO:0019904,GO:0023051,GO:0023052,GO:0023057,GO:0030234,GO:0030323,GO:0030324,GO:0030695,GO:0030856,GO:0031098,GO:0031234,GO:0031267,GO:0031323,GO:0031324,GO:0031326,GO:0031327,GO:0031399,GO:0031400,GO:0031952,GO:0031953,GO:0031960,GO:0032268,GO:0032269,GO:0032501,GO:0032502,GO:0032651,GO:0032652,GO:0032680,GO:0032691,GO:0032692,GO:0032720,GO:0032868,GO:0032869,GO:0032870,GO:0032965,GO:0032966,GO:0033554,GO:0033673,GO:0033993,GO:0035295,GO:0035556,GO:0035690,GO:0036119,GO:0036120,GO:0042035,GO:0042036,GO:0042058,GO:0042059,GO:0042127,GO:0042221,GO:0042325,GO:0042326,GO:0042493,GO:0042534,GO:0042536,GO:0043085,GO:0043086,GO:0043087,GO:0043408,GO:0043409,GO:0043434,GO:0043502,GO:0043547,GO:0043549,GO:0043588,GO:0043589,GO:0044057,GO:0044092,GO:0044093,GO:0044424,GO:0044425,GO:0044444,GO:0044459,GO:0044464,GO:0045595,GO:0045604,GO:0045616,GO:0045682,GO:0045859,GO:0045936,GO:0048286,GO:0048513,GO:0048519,GO:0048523,GO:0048545,GO:0048583,GO:0048585,GO:0048731,GO:0048856,GO:0050678,GO:0050730,GO:0050732,GO:0050789,GO:0050790,GO:0050793,GO:0050794,GO:0050896,GO:0051020,GO:0051171,GO:0051172,GO:0051174,GO:0051239,GO:0051241,GO:0051246,GO:0051248,GO:0051336,GO:0051338,GO:0051345,GO:0051348,GO:0051384,GO:0051716,GO:0060255,GO:0060426,GO:0060428,GO:0060429,GO:0060541,GO:0060589,GO:0061097,GO:0061099,GO:0061469,GO:0065007,GO:0065009,GO:0070372,GO:0070373,GO:0070848,GO:0070849,GO:0070887,GO:0071214,GO:0071310,GO:0071363,GO:0071364,GO:0071375,GO:0071383,GO:0071384,GO:0071385,GO:0071396,GO:0071407,GO:0071417,GO:0071466,GO:0071470,GO:0071474,GO:0071495,GO:0071548,GO:0071549,GO:0071944,GO:0072358,GO:0072359,GO:0080090,GO:0080134,GO:0090257,GO:0097327,GO:0098552,GO:0098562,GO:0098772,GO:0104004,GO:1901184,GO:1901185,GO:1901652,GO:1901653,GO:1901654,GO:1901655,GO:1901698,GO:1901699,GO:1901700,GO:1901701,GO:1902531,GO:1902532,GO:1903242,GO:1903243,GO:1903555,GO:1903556,GO:2000026,GO:2000272
HiC_scaffold_4	AUGUSTUS	intron	5428437	5429322	1.0	-	.	ID=g12816.t1.intron1;Parent=g12816.t1
HiC_scaffold_4	AUGUSTUS	exon	5429323	5429399	.	-	.	ID=g12816.t1.exon2;Parent=g12816.t1
HiC_scaffold_4	AUGUSTUS	CDS	5429323	5429399	1.0	-	1	ID=g12816.t1.CDS2;Parent=g12816.t1
HiC_scaffold_4	AUGUSTUS	intron	5429400	5429508	1.0	-	.	ID=g12816.t1.intron2;Parent=g12816.t1
HiC_scaffold_4	AUGUSTUS	exon	5429509	5429630	.	-	.	ID=g12816.t1.exon3;Parent=g12816.t1
HiC_scaffold_4	AUGUSTUS	CDS	5429509	5429630	1.0	-	0	ID=g12816.t1.CDS3;Parent=g12816.t1
HiC_scaffold_4	AUGUSTUS	start_codon	5429628	5429630	.	-	0	ID=g12816.t1.start1;Parent=g12816.t1
HiC_scaffold_4	gmst	start_codon	5562275	5562277	22.267093	+	0	ID=g12817.t1.start1;Parent=g12817.t1
HiC_scaffold_4	gmst	gene	5562275	5562598	.	+	.	ID=g12817
HiC_scaffold_4	gmst	mRNA	5562275	5562598	.	+	.	ID=g12817.t1;Parent=g12817
HiC_scaffold_4	gmst	CDS	5562275	5562598	22.267093	+	0	ID=g12817.t1.CDS1;Parent=g12817.t1
HiC_scaffold_4	gmst	exon	5562275	5562598	22.267093	+	0	ID=g12817.t1.exon1;Parent=g12817.t1
HiC_scaffold_4	gmst	stop_codon	5562596	5562598	22.267093	+	0	ID=g12817.t1.stop1;Parent=g12817.t1
HiC_scaffold_4	AUGUSTUS	start_codon	5573536	5573538	.	+	0	ID=g12818.t1.start1;Parent=g12818.t1
HiC_scaffold_4	AUGUSTUS	exon	5573536	5573575	.	+	.	ID=g12818.t1.exon1;Parent=g12818.t1
HiC_scaffold_4	AUGUSTUS	CDS	5573536	5573575	0.91	+	0	ID=g12818.t1.CDS1;Parent=g12818.t1
HiC_scaffold_4	AUGUSTUS	gene	5573536	5577688	.	+	.	ID=g12818
HiC_scaffold_4	AUGUSTUS	mRNA	5573536	5577688	0.66	+	.	ID=g12818.t1;Parent=g12818
HiC_scaffold_4	AUGUSTUS	intron	5573576	5573665	1.0	+	.	ID=g12818.t1.intron1;Parent=g12818.t1
HiC_scaffold_4	AUGUSTUS	exon	5573666	5573813	.	+	.	ID=g12818.t1.exon2;Parent=g12818.t1
HiC_scaffold_4	AUGUSTUS	CDS	5573666	5573813	1.0	+	2	ID=g12818.t1.CDS2;Parent=g12818.t1
HiC_scaffold_4	AUGUSTUS	intron	5573814	5576681	1.0	+	.	ID=g12818.t1.intron2;Parent=g12818.t1
HiC_scaffold_4	AUGUSTUS	exon	5576682	5576846	.	+	.	ID=g12818.t1.exon3;Parent=g12818.t1
HiC_scaffold_4	AUGUSTUS	CDS	5576682	5576846	1.0	+	1	ID=g12818.t1.CDS3;Parent=g12818.t1
HiC_scaffold_4	AUGUSTUS	intron	5576847	5577070	0.76	+	.	ID=g12818.t1.intron3;Parent=g12818.t1
HiC_scaffold_4	AUGUSTUS	exon	5577071	5577158	.	+	.	ID=g12818.t1.exon4;Parent=g12818.t1
HiC_scaffold_4	AUGUSTUS	CDS	5577071	5577158	0.76	+	1	ID=g12818.t1.CDS4;Parent=g12818.t1
HiC_scaffold_4	AUGUSTUS	intron	5577159	5577682	0.74	+	.	ID=g12818.t1.intron4;Parent=g12818.t1
HiC_scaffold_4	AUGUSTUS	exon	5577683	5577688	.	+	.	ID=g12818.t1.exon5;Parent=g12818.t1
HiC_scaffold_4	AUGUSTUS	CDS	5577683	5577688	0.74	+	0	ID=g12818.t1.CDS5;Parent=g12818.t1
HiC_scaffold_4	AUGUSTUS	stop_codon	5577686	5577688	.	+	0	ID=g12818.t1.stop1;Parent=g12818.t1
HiC_scaffold_4	gmst	start_codon	5585953	5585955	12.205348	+	0	ID=g12819.t1.start1;Parent=g12819.t1
HiC_scaffold_4	gmst	gene	5585953	5586321	.	+	.	ID=g12819
HiC_scaffold_4	gmst	mRNA	5585953	5586321	.	+	.	ID=g12819.t1;Parent=g12819
HiC_scaffold_4	gmst	CDS	5585953	5586321	12.205348	+	0	ID=g12819.t1.CDS1;Parent=g12819.t1
HiC_scaffold_4	gmst	exon	5585953	5586321	12.205348	+	0	ID=g12819.t1.exon1;Parent=g12819.t1
HiC_scaffold_4	gmst	stop_codon	5586319	5586321	12.205348	+	0	ID=g12819.t1.stop1;Parent=g12819.t1
HiC_scaffold_4	gmst	stop_codon	5609716	5609718	16.644989	-	0	ID=g12820.t1.stop1;Parent=g12820.t1
HiC_scaffold_4	gmst	gene	5609716	5610192	.	-	.	ID=g12820
HiC_scaffold_4	gmst	mRNA	5609716	5610192	.	-	.	ID=g12820.t1;Parent=g12820
HiC_scaffold_4	gmst	CDS	5609716	5610192	16.644989	-	0	ID=g12820.t1.CDS1;Parent=g12820.t1
HiC_scaffold_4	gmst	exon	5609716	5610192	16.644989	-	0	ID=g12820.t1.exon1;Parent=g12820.t1
HiC_scaffold_4	gmst	start_codon	5610190	5610192	16.644989	-	0	ID=g12820.t1.start1;Parent=g12820.t1
HiC_scaffold_4	AUGUSTUS	start_codon	5638137	5638139	.	+	0	ID=g12821.t1.start1;Parent=g12821.t1
HiC_scaffold_4	AUGUSTUS	exon	5638137	5638292	.	+	.	ID=g12821.t1.exon1;Parent=g12821.t1
HiC_scaffold_4	AUGUSTUS	CDS	5638137	5638292	1.0	+	0	ID=g12821.t1.CDS1;Parent=g12821.t1
HiC_scaffold_4	AUGUSTUS	gene	5638137	5657091	.	+	.	ID=g12821
HiC_scaffold_4	AUGUSTUS	mRNA	5638137	5657091	1.0	+	.	ID=g12821.t1;Parent=g12821;em_target=9668.ENSMPUP00000006501;em_score=1792.1;em_evalue=0.0;em_tcov=.;em_OGs=KOG0637@1|root,KOG0637@2759|Eukaryota,38C87@33154|Opisthokonta,3BFF6@33208|Metazoa,3CTRQ@33213|Bilateria,481GQ@7711|Chordata,492RV@7742|Vertebrata,3J469@40674|Mammalia,3EKJB@33554|Carnivora;em_COG_cat=G;em_desc=Solute carrier family 45 member 1;em_max_annot_lvl=33208|Metazoa;em_Preferred_name=SLC45A1;em_KEGG_ko=ko:K15378;em_BRITE=ko00000,ko02000;em_KEGG_TC=2.A.2.4,2.A.2.6;em_PFAMs=MFS_1,MFS_2;em_GOs=GO:0003674,GO:0005215,GO:0005355,GO:0006810,GO:0008150,GO:0008643,GO:0008645,GO:0015144,GO:0015145,GO:0015149,GO:0015749,GO:0022857,GO:0034219,GO:0051119,GO:0051179,GO:0051234,GO:0055085,GO:0071702,GO:1904659
HiC_scaffold_4	AUGUSTUS	intron	5638293	5643128	1.0	+	.	ID=g12821.t1.intron1;Parent=g12821.t1
HiC_scaffold_4	AUGUSTUS	exon	5643129	5643549	.	+	.	ID=g12821.t1.exon2;Parent=g12821.t1
HiC_scaffold_4	AUGUSTUS	CDS	5643129	5643549	1.0	+	0	ID=g12821.t1.CDS2;Parent=g12821.t1
HiC_scaffold_4	AUGUSTUS	intron	5643550	5644131	1.0	+	.	ID=g12821.t1.intron2;Parent=g12821.t1
HiC_scaffold_4	AUGUSTUS	exon	5644132	5644224	.	+	.	ID=g12821.t1.exon3;Parent=g12821.t1
HiC_scaffold_4	AUGUSTUS	CDS	5644132	5644224	1.0	+	2	ID=g12821.t1.CDS3;Parent=g12821.t1
HiC_scaffold_4	AUGUSTUS	intron	5644225	5644678	1.0	+	.	ID=g12821.t1.intron3;Parent=g12821.t1
HiC_scaffold_4	AUGUSTUS	exon	5644679	5644903	.	+	.	ID=g12821.t1.exon4;Parent=g12821.t1
HiC_scaffold_4	AUGUSTUS	CDS	5644679	5644903	1.0	+	2	ID=g12821.t1.CDS4;Parent=g12821.t1
HiC_scaffold_4	AUGUSTUS	intron	5644904	5647805	1.0	+	.	ID=g12821.t1.intron4;Parent=g12821.t1
HiC_scaffold_4	AUGUSTUS	exon	5647806	5648548	.	+	.	ID=g12821.t1.exon5;Parent=g12821.t1
HiC_scaffold_4	AUGUSTUS	CDS	5647806	5648548	1.0	+	2	ID=g12821.t1.CDS5;Parent=g12821.t1
HiC_scaffold_4	AUGUSTUS	intron	5648549	5651307	1.0	+	.	ID=g12821.t1.intron5;Parent=g12821.t1
HiC_scaffold_4	AUGUSTUS	exon	5651308	5651461	.	+	.	ID=g12821.t1.exon6;Parent=g12821.t1
HiC_scaffold_4	AUGUSTUS	CDS	5651308	5651461	1.0	+	0	ID=g12821.t1.CDS6;Parent=g12821.t1
HiC_scaffold_4	AUGUSTUS	intron	5651462	5652955	1.0	+	.	ID=g12821.t1.intron6;Parent=g12821.t1
HiC_scaffold_4	AUGUSTUS	exon	5652956	5653132	.	+	.	ID=g12821.t1.exon7;Parent=g12821.t1
HiC_scaffold_4	AUGUSTUS	CDS	5652956	5653132	1.0	+	2	ID=g12821.t1.CDS7;Parent=g12821.t1
HiC_scaffold_4	AUGUSTUS	intron	5653133	5654177	1.0	+	.	ID=g12821.t1.intron7;Parent=g12821.t1
HiC_scaffold_4	AUGUSTUS	exon	5654178	5654383	.	+	.	ID=g12821.t1.exon8;Parent=g12821.t1
HiC_scaffold_4	AUGUSTUS	CDS	5654178	5654383	1.0	+	2	ID=g12821.t1.CDS8;Parent=g12821.t1
HiC_scaffold_4	AUGUSTUS	intron	5654384	5656824	1.0	+	.	ID=g12821.t1.intron8;Parent=g12821.t1
HiC_scaffold_4	AUGUSTUS	exon	5656825	5657091	.	+	.	ID=g12821.t1.exon9;Parent=g12821.t1
HiC_scaffold_4	AUGUSTUS	CDS	5656825	5657091	1.0	+	0	ID=g12821.t1.CDS9;Parent=g12821.t1
HiC_scaffold_4	AUGUSTUS	stop_codon	5657089	5657091	.	+	0	ID=g12821.t1.stop1;Parent=g12821.t1
HiC_scaffold_4	AUGUSTUS	stop_codon	5666761	5666763	.	-	0	ID=g12822.t1.stop1;Parent=g12822.t1
HiC_scaffold_4	gmst	stop_codon	5666761	5666763	355.536395	-	0	ID=g12822.t2.stop1;Parent=g12822.t2
HiC_scaffold_4	AUGUSTUS	exon	5666761	5666794	.	-	.	ID=g12822.t1.exon1;Parent=g12822.t1
HiC_scaffold_4	AUGUSTUS	CDS	5666761	5666794	1.0	-	1	ID=g12822.t1.CDS1;Parent=g12822.t1
HiC_scaffold_4	gmst	CDS	5666761	5666794	355.536395	-	1	ID=g12822.t2.CDS1;Parent=g12822.t2
HiC_scaffold_4	gmst	exon	5666761	5666794	355.536395	-	1	ID=g12822.t2.exon1;Parent=g12822.t2
HiC_scaffold_4	gmst	mRNA	5666761	5800042	.	-	.	ID=g12822.t2;Parent=g12822;em_target=9668.ENSMPUP00000006347;em_score=2813.1;em_evalue=0.0;em_tcov=.;em_OGs=KOG2133@1|root,KOG2133@2759|Eukaryota,38CZJ@33154|Opisthokonta,3BHQC@33208|Metazoa,3CR8R@33213|Bilateria,482VA@7711|Chordata,495CA@7742|Vertebrata,3J34P@40674|Mammalia,3EQ8H@33554|Carnivora;em_COG_cat=K;em_desc=Arginine-glutamic acid dipeptide;em_max_annot_lvl=33208|Metazoa;em_Preferred_name=RERE;em_KEGG_ko=ko:K05628;em_KEGG_Pathway=ko04391,map04391;em_BRITE=ko00000,ko00001;em_PFAMs=Atrophin-1,BAH,ELM2,GATA;em_GOs=GO:0000003,GO:0000118,GO:0000228,GO:0000785,GO:0000790,GO:0000902,GO:0000904,GO:0000981,GO:0001085,GO:0001708,GO:0001763,GO:0002119,GO:0002164,GO:0003006,GO:0003674,GO:0003682,GO:0003700,GO:0003712,GO:0003713,GO:0003714,GO:0005488,GO:0005515,GO:0005575,GO:0005622,GO:0005623,GO:0005634,GO:0005654,GO:0005694,GO:0006325,GO:0006338,GO:0006355,GO:0006357,GO:0006606,GO:0006607,GO:0006810,GO:0006886,GO:0006913,GO:0006928,GO:0006996,GO:0007044,GO:0007154,GO:0007155,GO:0007163,GO:0007165,GO:0007166,GO:0007267,GO:0007275,GO:0007399,GO:0007417,GO:0007420,GO:0007498,GO:0007548,GO:0007610,GO:0008104,GO:0008134,GO:0008150,GO:0008267,GO:0008283,GO:0008544,GO:0009653,GO:0009786,GO:0009790,GO:0009791,GO:0009792,GO:0009888,GO:0009889,GO:0009890,GO:0009891,GO:0009892,GO:0009893,GO:0009987,GO:0010171,GO:0010468,GO:0010556,GO:0010557,GO:0010558,GO:0010604,GO:0010605,GO:0015031,GO:0015833,GO:0016043,GO:0016055,GO:0016358,GO:0016477,GO:0016581,GO:0017038,GO:0017053,GO:0018991,GO:0019098,GO:0019219,GO:0019222,GO:0019899,GO:0021534,GO:0021535,GO:0021549,GO:0021578,GO:0021590,GO:0021626,GO:0021680,GO:0021691,GO:0021695,GO:0021699,GO:0021700,GO:0021924,GO:0021930,GO:0021932,GO:0021942,GO:0022008,GO:0022037,GO:0022414,GO:0022607,GO:0022610,GO:0023052,GO:0030030,GO:0030154,GO:0030182,GO:0030334,GO:0030902,GO:0031175,GO:0031323,GO:0031324,GO:0031325,GO:0031326,GO:0031327,GO:0031328,GO:0031581,GO:0031974,GO:0031981,GO:0032501,GO:0032502,GO:0032504,GO:0032879,GO:0032989,GO:0032990,GO:0032991,GO:0033036,GO:0033365,GO:0034329,GO:0034330,GO:0034504,GO:0034613,GO:0040011,GO:0040012,GO:0042886,GO:0043226,GO:0043227,GO:0043228,GO:0043229,GO:0043231,GO:0043232,GO:0043233,GO:0044085,GO:0044422,GO:0044424,GO:0044427,GO:0044428,GO:0044446,GO:0044451,GO:0044454,GO:0044464,GO:0045138,GO:0045165,GO:0045184,GO:0045934,GO:0045935,GO:0046661,GO:0046907,GO:0048468,GO:0048513,GO:0048518,GO:0048519,GO:0048522,GO:0048523,GO:0048609,GO:0048666,GO:0048667,GO:0048699,GO:0048731,GO:0048755,GO:0048812,GO:0048813,GO:0048856,GO:0048858,GO:0048869,GO:0048870,GO:0050789,GO:0050794,GO:0050896,GO:0051169,GO:0051170,GO:0051171,GO:0051172,GO:0051173,GO:0051179,GO:0051234,GO:0051252,GO:0051253,GO:0051254,GO:0051270,GO:0051276,GO:0051302,GO:0051641,GO:0051649,GO:0051674,GO:0051716,GO:0060255,GO:0060290,GO:0060322,GO:0061351,GO:0065007,GO:0070013,GO:0070603,GO:0070727,GO:0071695,GO:0071702,GO:0071705,GO:0071840,GO:0072594,GO:0080090,GO:0090545,GO:0090568,GO:0090598,GO:0120036,GO:0120039,GO:0140110,GO:0198738,GO:1902494,GO:1902679,GO:1902680,GO:1903506,GO:1903507,GO:1903508,GO:1904949,GO:1905114,GO:2000112,GO:2000145,GO:2001141
HiC_scaffold_4	AUGUSTUS	gene	5666761	5918294	.	-	.	ID=g12822
HiC_scaffold_4	AUGUSTUS	mRNA	5666761	5918294	0.48	-	.	ID=g12822.t1;Parent=g12822;em_target=9668.ENSMPUP00000006347;em_score=3483.8;em_evalue=0.0;em_tcov=.;em_OGs=KOG2133@1|root,KOG2133@2759|Eukaryota,38CZJ@33154|Opisthokonta,3BHQC@33208|Metazoa,3CR8R@33213|Bilateria,482VA@7711|Chordata,495CA@7742|Vertebrata,3J34P@40674|Mammalia,3EQ8H@33554|Carnivora;em_COG_cat=K;em_desc=Arginine-glutamic acid dipeptide;em_max_annot_lvl=33208|Metazoa;em_Preferred_name=RERE;em_KEGG_ko=ko:K05628;em_KEGG_Pathway=ko04391,map04391;em_BRITE=ko00000,ko00001;em_PFAMs=Atrophin-1,BAH,ELM2,GATA;em_GOs=GO:0000003,GO:0000118,GO:0000228,GO:0000785,GO:0000790,GO:0000902,GO:0000904,GO:0000981,GO:0001085,GO:0001708,GO:0001763,GO:0002119,GO:0002164,GO:0003006,GO:0003674,GO:0003682,GO:0003700,GO:0003712,GO:0003713,GO:0003714,GO:0005488,GO:0005515,GO:0005575,GO:0005622,GO:0005623,GO:0005634,GO:0005654,GO:0005694,GO:0006325,GO:0006338,GO:0006355,GO:0006357,GO:0006606,GO:0006607,GO:0006810,GO:0006886,GO:0006913,GO:0006928,GO:0006996,GO:0007044,GO:0007154,GO:0007155,GO:0007163,GO:0007165,GO:0007166,GO:0007267,GO:0007275,GO:0007399,GO:0007417,GO:0007420,GO:0007498,GO:0007548,GO:0007610,GO:0008104,GO:0008134,GO:0008150,GO:0008267,GO:0008283,GO:0008544,GO:0009653,GO:0009786,GO:0009790,GO:0009791,GO:0009792,GO:0009888,GO:0009889,GO:0009890,GO:0009891,GO:0009892,GO:0009893,GO:0009987,GO:0010171,GO:0010468,GO:0010556,GO:0010557,GO:0010558,GO:0010604,GO:0010605,GO:0015031,GO:0015833,GO:0016043,GO:0016055,GO:0016358,GO:0016477,GO:0016581,GO:0017038,GO:0017053,GO:0018991,GO:0019098,GO:0019219,GO:0019222,GO:0019899,GO:0021534,GO:0021535,GO:0021549,GO:0021578,GO:0021590,GO:0021626,GO:0021680,GO:0021691,GO:0021695,GO:0021699,GO:0021700,GO:0021924,GO:0021930,GO:0021932,GO:0021942,GO:0022008,GO:0022037,GO:0022414,GO:0022607,GO:0022610,GO:0023052,GO:0030030,GO:0030154,GO:0030182,GO:0030334,GO:0030902,GO:0031175,GO:0031323,GO:0031324,GO:0031325,GO:0031326,GO:0031327,GO:0031328,GO:0031581,GO:0031974,GO:0031981,GO:0032501,GO:0032502,GO:0032504,GO:0032879,GO:0032989,GO:0032990,GO:0032991,GO:0033036,GO:0033365,GO:0034329,GO:0034330,GO:0034504,GO:0034613,GO:0040011,GO:0040012,GO:0042886,GO:0043226,GO:0043227,GO:0043228,GO:0043229,GO:0043231,GO:0043232,GO:0043233,GO:0044085,GO:0044422,GO:0044424,GO:0044427,GO:0044428,GO:0044446,GO:0044451,GO:0044454,GO:0044464,GO:0045138,GO:0045165,GO:0045184,GO:0045934,GO:0045935,GO:0046661,GO:0046907,GO:0048468,GO:0048513,GO:0048518,GO:0048519,GO:0048522,GO:0048523,GO:0048609,GO:0048666,GO:0048667,GO:0048699,GO:0048731,GO:0048755,GO:0048812,GO:0048813,GO:0048856,GO:0048858,GO:0048869,GO:0048870,GO:0050789,GO:0050794,GO:0050896,GO:0051169,GO:0051170,GO:0051171,GO:0051172,GO:0051173,GO:0051179,GO:0051234,GO:0051252,GO:0051253,GO:0051254,GO:0051270,GO:0051276,GO:0051302,GO:0051641,GO:0051649,GO:0051674,GO:0051716,GO:0060255,GO:0060290,GO:0060322,GO:0061351,GO:0065007,GO:0070013,GO:0070603,GO:0070727,GO:0071695,GO:0071702,GO:0071705,GO:0071840,GO:0072594,GO:0080090,GO:0090545,GO:0090568,GO:0090598,GO:0120036,GO:0120039,GO:0140110,GO:0198738,GO:1902494,GO:1902679,GO:1902680,GO:1903506,GO:1903507,GO:1903508,GO:1904949,GO:1905114,GO:2000112,GO:2000145,GO:2001141
HiC_scaffold_4	AUGUSTUS	intron	5666795	5667139	1.0	-	.	ID=g12822.t1.intron1;Parent=g12822.t1
HiC_scaffold_4	gmst	intron	5666795	5667139	355.536395	-	0	ID=g12822.t2.intron1;Parent=g12822.t2
HiC_scaffold_4	AUGUSTUS	exon	5667140	5667320	.	-	.	ID=g12822.t1.exon2;Parent=g12822.t1
HiC_scaffold_4	AUGUSTUS	CDS	5667140	5667320	1.0	-	2	ID=g12822.t1.CDS2;Parent=g12822.t1
HiC_scaffold_4	gmst	CDS	5667140	5667320	355.536395	-	2	ID=g12822.t2.CDS2;Parent=g12822.t2
HiC_scaffold_4	gmst	exon	5667140	5667320	355.536395	-	2	ID=g12822.t2.exon2;Parent=g12822.t2
HiC_scaffold_4	AUGUSTUS	intron	5667321	5667869	1.0	-	.	ID=g12822.t1.intron2;Parent=g12822.t1
HiC_scaffold_4	gmst	intron	5667321	5667869	355.536395	-	0	ID=g12822.t2.intron2;Parent=g12822.t2
HiC_scaffold_4	AUGUSTUS	exon	5667870	5668016	.	-	.	ID=g12822.t1.exon3;Parent=g12822.t1
HiC_scaffold_4	AUGUSTUS	CDS	5667870	5668016	1.0	-	2	ID=g12822.t1.CDS3;Parent=g12822.t1
HiC_scaffold_4	gmst	CDS	5667870	5668016	355.536395	-	2	ID=g12822.t2.CDS3;Parent=g12822.t2
HiC_scaffold_4	gmst	exon	5667870	5668016	355.536395	-	2	ID=g12822.t2.exon3;Parent=g12822.t2
HiC_scaffold_4	AUGUSTUS	intron	5668017	5669793	1.0	-	.	ID=g12822.t1.intron3;Parent=g12822.t1
HiC_scaffold_4	gmst	intron	5668017	5669793	355.536395	-	0	ID=g12822.t2.intron3;Parent=g12822.t2
HiC_scaffold_4	AUGUSTUS	exon	5669794	5670514	.	-	.	ID=g12822.t1.exon4;Parent=g12822.t1
HiC_scaffold_4	AUGUSTUS	CDS	5669794	5670514	1.0	-	0	ID=g12822.t1.CDS4;Parent=g12822.t1
HiC_scaffold_4	gmst	CDS	5669794	5670514	355.536395	-	0	ID=g12822.t2.CDS4;Parent=g12822.t2
HiC_scaffold_4	gmst	exon	5669794	5670514	355.536395	-	0	ID=g12822.t2.exon4;Parent=g12822.t2
HiC_scaffold_4	AUGUSTUS	intron	5670515	5670814	1.0	-	.	ID=g12822.t1.intron4;Parent=g12822.t1
HiC_scaffold_4	gmst	intron	5670515	5670814	355.536395	-	0	ID=g12822.t2.intron4;Parent=g12822.t2
HiC_scaffold_4	AUGUSTUS	exon	5670815	5671037	.	-	.	ID=g12822.t1.exon5;Parent=g12822.t1
HiC_scaffold_4	AUGUSTUS	CDS	5670815	5671037	1.0	-	1	ID=g12822.t1.CDS5;Parent=g12822.t1
HiC_scaffold_4	gmst	CDS	5670815	5671037	355.536395	-	1	ID=g12822.t2.CDS5;Parent=g12822.t2
HiC_scaffold_4	gmst	exon	5670815	5671037	355.536395	-	1	ID=g12822.t2.exon5;Parent=g12822.t2
HiC_scaffold_4	AUGUSTUS	intron	5671038	5671145	1.0	-	.	ID=g12822.t1.intron5;Parent=g12822.t1
HiC_scaffold_4	gmst	intron	5671038	5671145	355.536395	-	0	ID=g12822.t2.intron5;Parent=g12822.t2
HiC_scaffold_4	AUGUSTUS	exon	5671146	5672476	.	-	.	ID=g12822.t1.exon6;Parent=g12822.t1
HiC_scaffold_4	AUGUSTUS	CDS	5671146	5672476	0.48	-	0	ID=g12822.t1.CDS6;Parent=g12822.t1
HiC_scaffold_4	gmst	CDS	5671146	5672476	355.536395	-	0	ID=g12822.t2.CDS6;Parent=g12822.t2
HiC_scaffold_4	gmst	exon	5671146	5672476	355.536395	-	0	ID=g12822.t2.exon6;Parent=g12822.t2
HiC_scaffold_4	AUGUSTUS	intron	5672477	5672754	1.0	-	.	ID=g12822.t1.intron6;Parent=g12822.t1
HiC_scaffold_4	gmst	intron	5672477	5672754	355.536395	-	0	ID=g12822.t2.intron6;Parent=g12822.t2
HiC_scaffold_4	AUGUSTUS	exon	5672755	5672868	.	-	.	ID=g12822.t1.exon7;Parent=g12822.t1
HiC_scaffold_4	AUGUSTUS	CDS	5672755	5672868	1.0	-	0	ID=g12822.t1.CDS7;Parent=g12822.t1
HiC_scaffold_4	gmst	CDS	5672755	5672868	355.536395	-	0	ID=g12822.t2.CDS7;Parent=g12822.t2
HiC_scaffold_4	gmst	exon	5672755	5672868	355.536395	-	0	ID=g12822.t2.exon7;Parent=g12822.t2
HiC_scaffold_4	AUGUSTUS	intron	5672869	5673365	1.0	-	.	ID=g12822.t1.intron7;Parent=g12822.t1
HiC_scaffold_4	gmst	intron	5672869	5673365	355.536395	-	0	ID=g12822.t2.intron7;Parent=g12822.t2
HiC_scaffold_4	AUGUSTUS	exon	5673366	5673527	.	-	.	ID=g12822.t1.exon8;Parent=g12822.t1
HiC_scaffold_4	AUGUSTUS	CDS	5673366	5673527	1.0	-	0	ID=g12822.t1.CDS8;Parent=g12822.t1
HiC_scaffold_4	gmst	CDS	5673366	5673527	355.536395	-	0	ID=g12822.t2.CDS8;Parent=g12822.t2
HiC_scaffold_4	gmst	exon	5673366	5673527	355.536395	-	0	ID=g12822.t2.exon8;Parent=g12822.t2
HiC_scaffold_4	AUGUSTUS	intron	5673528	5674729	1.0	-	.	ID=g12822.t1.intron8;Parent=g12822.t1
HiC_scaffold_4	gmst	intron	5673528	5674729	355.536395	-	0	ID=g12822.t2.intron8;Parent=g12822.t2
HiC_scaffold_4	AUGUSTUS	exon	5674730	5674929	.	-	.	ID=g12822.t1.exon9;Parent=g12822.t1
HiC_scaffold_4	AUGUSTUS	CDS	5674730	5674929	1.0	-	2	ID=g12822.t1.CDS9;Parent=g12822.t1
HiC_scaffold_4	gmst	CDS	5674730	5674929	355.536395	-	2	ID=g12822.t2.CDS9;Parent=g12822.t2
HiC_scaffold_4	gmst	exon	5674730	5674929	355.536395	-	2	ID=g12822.t2.exon9;Parent=g12822.t2
HiC_scaffold_4	AUGUSTUS	intron	5674930	5675331	1.0	-	.	ID=g12822.t1.intron9;Parent=g12822.t1
HiC_scaffold_4	gmst	intron	5674930	5675331	355.536395	-	0	ID=g12822.t2.intron9;Parent=g12822.t2
HiC_scaffold_4	AUGUSTUS	exon	5675332	5675424	.	-	.	ID=g12822.t1.exon10;Parent=g12822.t1
HiC_scaffold_4	AUGUSTUS	CDS	5675332	5675424	1.0	-	2	ID=g12822.t1.CDS10;Parent=g12822.t1
HiC_scaffold_4	gmst	CDS	5675332	5675424	355.536395	-	2	ID=g12822.t2.CDS10;Parent=g12822.t2
HiC_scaffold_4	gmst	exon	5675332	5675424	355.536395	-	2	ID=g12822.t2.exon10;Parent=g12822.t2
HiC_scaffold_4	AUGUSTUS	intron	5675425	5676389	1.0	-	.	ID=g12822.t1.intron10;Parent=g12822.t1
HiC_scaffold_4	gmst	intron	5675425	5676389	355.536395	-	0	ID=g12822.t2.intron10;Parent=g12822.t2
HiC_scaffold_4	AUGUSTUS	exon	5676390	5676552	.	-	.	ID=g12822.t1.exon11;Parent=g12822.t1
HiC_scaffold_4	AUGUSTUS	CDS	5676390	5676552	1.0	-	0	ID=g12822.t1.CDS11;Parent=g12822.t1
HiC_scaffold_4	gmst	CDS	5676390	5676552	355.536395	-	0	ID=g12822.t2.CDS11;Parent=g12822.t2
HiC_scaffold_4	gmst	exon	5676390	5676552	355.536395	-	0	ID=g12822.t2.exon11;Parent=g12822.t2
HiC_scaffold_4	AUGUSTUS	intron	5676553	5721054	1.0	-	.	ID=g12822.t1.intron11;Parent=g12822.t1
HiC_scaffold_4	gmst	intron	5676553	5721054	355.536395	-	0	ID=g12822.t2.intron11;Parent=g12822.t2
HiC_scaffold_4	AUGUSTUS	exon	5721055	5721135	.	-	.	ID=g12822.t1.exon12;Parent=g12822.t1
HiC_scaffold_4	AUGUSTUS	CDS	5721055	5721135	1.0	-	0	ID=g12822.t1.CDS12;Parent=g12822.t1
HiC_scaffold_4	gmst	CDS	5721055	5721135	355.536395	-	0	ID=g12822.t2.CDS12;Parent=g12822.t2
HiC_scaffold_4	gmst	exon	5721055	5721135	355.536395	-	0	ID=g12822.t2.exon12;Parent=g12822.t2
HiC_scaffold_4	AUGUSTUS	intron	5721136	5755083	1.0	-	.	ID=g12822.t1.intron12;Parent=g12822.t1
HiC_scaffold_4	gmst	intron	5721136	5755083	355.536395	-	0	ID=g12822.t2.intron12;Parent=g12822.t2
HiC_scaffold_4	AUGUSTUS	exon	5755084	5755182	.	-	.	ID=g12822.t1.exon13;Parent=g12822.t1
HiC_scaffold_4	AUGUSTUS	CDS	5755084	5755182	1.0	-	0	ID=g12822.t1.CDS13;Parent=g12822.t1
HiC_scaffold_4	gmst	CDS	5755084	5755182	355.536395	-	0	ID=g12822.t2.CDS13;Parent=g12822.t2
HiC_scaffold_4	gmst	exon	5755084	5755182	355.536395	-	0	ID=g12822.t2.exon13;Parent=g12822.t2
HiC_scaffold_4	AUGUSTUS	intron	5755183	5778848	1.0	-	.	ID=g12822.t1.intron13;Parent=g12822.t1
HiC_scaffold_4	gmst	intron	5755183	5778848	355.536395	-	0	ID=g12822.t2.intron13;Parent=g12822.t2
HiC_scaffold_4	AUGUSTUS	exon	5778849	5778948	.	-	.	ID=g12822.t1.exon14;Parent=g12822.t1
HiC_scaffold_4	AUGUSTUS	CDS	5778849	5778948	1.0	-	1	ID=g12822.t1.CDS14;Parent=g12822.t1
HiC_scaffold_4	gmst	CDS	5778849	5778948	355.536395	-	1	ID=g12822.t2.CDS14;Parent=g12822.t2
HiC_scaffold_4	gmst	exon	5778849	5778948	355.536395	-	1	ID=g12822.t2.exon14;Parent=g12822.t2
HiC_scaffold_4	AUGUSTUS	intron	5778949	5780585	1.0	-	.	ID=g12822.t1.intron14;Parent=g12822.t1
HiC_scaffold_4	gmst	intron	5778949	5780585	355.536395	-	0	ID=g12822.t2.intron14;Parent=g12822.t2
HiC_scaffold_4	AUGUSTUS	exon	5780586	5780710	.	-	.	ID=g12822.t1.exon15;Parent=g12822.t1
HiC_scaffold_4	AUGUSTUS	CDS	5780586	5780710	1.0	-	0	ID=g12822.t1.CDS15;Parent=g12822.t1
HiC_scaffold_4	gmst	CDS	5780586	5780710	355.536395	-	0	ID=g12822.t2.CDS15;Parent=g12822.t2
HiC_scaffold_4	gmst	exon	5780586	5780710	355.536395	-	0	ID=g12822.t2.exon15;Parent=g12822.t2
HiC_scaffold_4	AUGUSTUS	intron	5780711	5785917	1.0	-	.	ID=g12822.t1.intron15;Parent=g12822.t1
HiC_scaffold_4	gmst	intron	5780711	5785917	355.536395	-	0	ID=g12822.t2.intron15;Parent=g12822.t2
HiC_scaffold_4	AUGUSTUS	exon	5785918	5785966	.	-	.	ID=g12822.t1.exon16;Parent=g12822.t1
HiC_scaffold_4	AUGUSTUS	CDS	5785918	5785966	1.0	-	1	ID=g12822.t1.CDS16;Parent=g12822.t1
HiC_scaffold_4	gmst	CDS	5785918	5785966	355.536395	-	1	ID=g12822.t2.CDS16;Parent=g12822.t2
HiC_scaffold_4	gmst	exon	5785918	5785966	355.536395	-	1	ID=g12822.t2.exon16;Parent=g12822.t2
HiC_scaffold_4	gmst	intron	5785967	5800016	355.536395	-	0	ID=g12822.t2.intron16;Parent=g12822.t2
HiC_scaffold_4	AUGUSTUS	intron	5785967	5814234	1.0	-	.	ID=g12822.t1.intron16;Parent=g12822.t1
HiC_scaffold_4	gmst	CDS	5800017	5800042	355.536395	-	0	ID=g12822.t2.CDS17;Parent=g12822.t2
HiC_scaffold_4	gmst	exon	5800017	5800042	355.536395	-	0	ID=g12822.t2.exon17;Parent=g12822.t2
HiC_scaffold_4	gmst	start_codon	5800040	5800042	355.536395	-	0	ID=g12822.t2.start1;Parent=g12822.t2
HiC_scaffold_4	AUGUSTUS	exon	5814235	5814339	.	-	.	ID=g12822.t1.exon17;Parent=g12822.t1
HiC_scaffold_4	AUGUSTUS	CDS	5814235	5814339	1.0	-	1	ID=g12822.t1.CDS17;Parent=g12822.t1
HiC_scaffold_4	AUGUSTUS	intron	5814340	5829340	1.0	-	.	ID=g12822.t1.intron17;Parent=g12822.t1
HiC_scaffold_4	AUGUSTUS	exon	5829341	5829437	.	-	.	ID=g12822.t1.exon18;Parent=g12822.t1
HiC_scaffold_4	AUGUSTUS	CDS	5829341	5829437	1.0	-	2	ID=g12822.t1.CDS18;Parent=g12822.t1
HiC_scaffold_4	AUGUSTUS	intron	5829438	5831044	1.0	-	.	ID=g12822.t1.intron18;Parent=g12822.t1
HiC_scaffold_4	AUGUSTUS	exon	5831045	5831150	.	-	.	ID=g12822.t1.exon19;Parent=g12822.t1
HiC_scaffold_4	AUGUSTUS	CDS	5831045	5831150	1.0	-	0	ID=g12822.t1.CDS19;Parent=g12822.t1
HiC_scaffold_4	AUGUSTUS	intron	5831151	5878614	1.0	-	.	ID=g12822.t1.intron19;Parent=g12822.t1
HiC_scaffold_4	AUGUSTUS	exon	5878615	5878740	.	-	.	ID=g12822.t1.exon20;Parent=g12822.t1
HiC_scaffold_4	AUGUSTUS	CDS	5878615	5878740	1.0	-	0	ID=g12822.t1.CDS20;Parent=g12822.t1
HiC_scaffold_4	AUGUSTUS	intron	5878741	5888211	1.0	-	.	ID=g12822.t1.intron20;Parent=g12822.t1
HiC_scaffold_4	AUGUSTUS	exon	5888212	5888282	.	-	.	ID=g12822.t1.exon21;Parent=g12822.t1
HiC_scaffold_4	AUGUSTUS	CDS	5888212	5888282	1.0	-	2	ID=g12822.t1.CDS21;Parent=g12822.t1
HiC_scaffold_4	AUGUSTUS	intron	5888283	5917969	1.0	-	.	ID=g12822.t1.intron21;Parent=g12822.t1
HiC_scaffold_4	AUGUSTUS	start_codon	5914380	5914382	.	+	0	ID=g12823.t1.start1;Parent=g12823.t1
HiC_scaffold_4	AUGUSTUS	gene	5914380	5914865	.	+	.	ID=g12823
HiC_scaffold_4	AUGUSTUS	exon	5914380	5914865	.	+	.	ID=g12823.t1.exon1;Parent=g12823.t1
HiC_scaffold_4	AUGUSTUS	mRNA	5914380	5914865	1.0	+	.	ID=g12823.t1;Parent=g12823;em_target=9668.ENSMPUP00000013942;em_score=350.4;em_evalue=7.4e-108;em_tcov=.;em_OGs=KOG3366@1|root,KOG3366@2759|Eukaryota,39ZX3@33154|Opisthokonta,3BPDA@33208|Metazoa,3D6B6@33213|Bilateria,48E8E@7711|Chordata,497RG@7742|Vertebrata,3J8BS@40674|Mammalia,3EMQ1@33554|Carnivora;em_COG_cat=C;em_desc=Mitochondrial membrane ATP synthase (F(1)F(0) ATP synthase or Complex V) produces ATP from ADP in the presence of a proton gradient across the membrane which is generated by electron transport complexes of the respiratory chain. F-type ATPases consist of two structural domains, F(1) - containing the extramembraneous catalytic core, and F(0) - containing the membrane proton channel, linked together by a central stalk and a peripheral stalk. During catalysis, ATP synthesis in the catalytic domain of F(1) is coupled via a rotary mechanism of the central stalk subunits to proton translocation. Part of the complex F(0) domain and the peripheric stalk, which acts as a stator to hold the catalytic alpha(3)beta(3) subcomplex and subunit a ATP6 static relative to the rotary elements;em_max_annot_lvl=33208|Metazoa;em_Preferred_name=ATP5H;em_KEGG_ko=ko:K02138;em_KEGG_Pathway=ko00190,ko01100,ko04714,ko05010,ko05012,ko05016,map00190,map01100,map04714,map05010,map05012,map05016;em_KEGG_Module=M00158;em_BRITE=ko00000,ko00001,ko00002;em_KEGG_TC=3.A.2.1;em_PFAMs=Mt_ATP-synt_D;em_GOs=GO:0000274,GO:0000276,GO:0001932,GO:0001933,GO:0003674,GO:0005215,GO:0005575,GO:0005622,GO:0005623,GO:0005634,GO:0005654,GO:0005737,GO:0005739,GO:0005740,GO:0005743,GO:0005753,GO:0006091,GO:0006119,GO:0006139,GO:0006163,GO:0006164,GO:0006725,GO:0006753,GO:0006754,GO:0006793,GO:0006796,GO:0006807,GO:0006810,GO:0006811,GO:0006812,GO:0006839,GO:0006950,GO:0006979,GO:0006996,GO:0007005,GO:0007006,GO:0007007,GO:0007275,GO:0007568,GO:0008150,GO:0008152,GO:0008324,GO:0008340,GO:0009058,GO:0009117,GO:0009123,GO:0009124,GO:0009126,GO:0009127,GO:0009141,GO:0009142,GO:0009144,GO:0009145,GO:0009150,GO:0009152,GO:0009156,GO:0009161,GO:0009165,GO:0009167,GO:0009168,GO:0009199,GO:0009201,GO:0009205,GO:0009206,GO:0009259,GO:0009260,GO:0009892,GO:0009966,GO:0009968,GO:0009987,GO:0010259,GO:0010563,GO:0010605,GO:0010646,GO:0010648,GO:0015075,GO:0015077,GO:0015078,GO:0015318,GO:0015672,GO:0015985,GO:0015986,GO:0016020,GO:0016043,GO:0016310,GO:0016469,GO:0017144,GO:0018130,GO:0019220,GO:0019222,GO:0019438,GO:0019637,GO:0019693,GO:0019866,GO:0022857,GO:0022890,GO:0023051,GO:0023057,GO:0031090,GO:0031323,GO:0031324,GO:0031399,GO:0031400,GO:0031966,GO:0031967,GO:0031974,GO:0031975,GO:0031981,GO:0032006,GO:0032007,GO:0032268,GO:0032269,GO:0032501,GO:0032502,GO:0032991,GO:0033177,GO:0034220,GO:0034641,GO:0034654,GO:0042325,GO:0042326,GO:0042391,GO:0042407,GO:0042776,GO:0043209,GO:0043226,GO:0043227,GO:0043229,GO:0043231,GO:0043233,GO:0043408,GO:0043409,GO:0044237,GO:0044238,GO:0044249,GO:0044271,GO:0044281,GO:0044422,GO:0044424,GO:0044425,GO:0044428,GO:0044429,GO:0044444,GO:0044446,GO:0044455,GO:0044464,GO:0045259,GO:0045263,GO:0045265,GO:0045936,GO:0046034,GO:0046390,GO:0046483,GO:0046907,GO:0048519,GO:0048523,GO:0048583,GO:0048585,GO:0048856,GO:0050789,GO:0050794,GO:0050896,GO:0051171,GO:0051172,GO:0051174,GO:0051179,GO:0051234,GO:0051246,GO:0051248,GO:0051641,GO:0051649,GO:0051881,GO:0055085,GO:0055086,GO:0060255,GO:0061024,GO:0065007,GO:0065008,GO:0070013,GO:0070372,GO:0070373,GO:0071704,GO:0071840,GO:0072521,GO:0072522,GO:0080090,GO:0090407,GO:0098655,GO:0098660,GO:0098662,GO:0098796,GO:0098798,GO:0098800,GO:1901135,GO:1901137,GO:1901293,GO:1901360,GO:1901362,GO:1901564,GO:1901566,GO:1901576,GO:1902531,GO:1902532,GO:1902600,GO:1990542
HiC_scaffold_4	AUGUSTUS	CDS	5914380	5914865	1.0	+	0	ID=g12823.t1.CDS1;Parent=g12823.t1
HiC_scaffold_4	AUGUSTUS	stop_codon	5914863	5914865	.	+	0	ID=g12823.t1.stop1;Parent=g12823.t1
HiC_scaffold_4	AUGUSTUS	exon	5917970	5918294	.	-	.	ID=g12822.t1.exon22;Parent=g12822.t1
HiC_scaffold_4	AUGUSTUS	CDS	5917970	5918294	1.0	-	0	ID=g12822.t1.CDS22;Parent=g12822.t1
HiC_scaffold_4	AUGUSTUS	start_codon	5918292	5918294	.	-	0	ID=g12822.t1.start1;Parent=g12822.t1
HiC_scaffold_4	AUGUSTUS	start_codon	5972764	5972766	.	+	0	ID=g12824.t1.start1;Parent=g12824.t1
HiC_scaffold_4	AUGUSTUS	gene	5972764	5972994	.	+	.	ID=g12824
HiC_scaffold_4	AUGUSTUS	exon	5972764	5972994	.	+	.	ID=g12824.t1.exon1;Parent=g12824.t1
HiC_scaffold_4	AUGUSTUS	mRNA	5972764	5972994	0.85	+	.	ID=g12824.t1;Parent=g12824
HiC_scaffold_4	AUGUSTUS	CDS	5972764	5972994	0.85	+	0	ID=g12824.t1.CDS1;Parent=g12824.t1
HiC_scaffold_4	AUGUSTUS	stop_codon	5972992	5972994	.	+	0	ID=g12824.t1.stop1;Parent=g12824.t1
HiC_scaffold_4	gmst	stop_codon	6130850	6130852	141.723527	-	0	ID=g12825.t1.stop1;Parent=g12825.t1
HiC_scaffold_4	gmst	CDS	6130850	6130919	141.723527	-	1	ID=g12825.t1.CDS1;Parent=g12825.t1
HiC_scaffold_4	gmst	exon	6130850	6130919	141.723527	-	1	ID=g12825.t1.exon1;Parent=g12825.t1
HiC_scaffold_4	gmst	gene	6130850	6146788	.	-	.	ID=g12825
HiC_scaffold_4	gmst	mRNA	6130850	6146788	.	-	.	ID=g12825.t1;Parent=g12825;em_target=9767.XP_007170096.1;em_score=931.8;em_evalue=4.3e-285;em_tcov=.;em_OGs=COG0148@1|root,KOG2670@2759|Eukaryota,38C66@33154|Opisthokonta,3BE2S@33208|Metazoa,3CU4G@33213|Bilateria,480BN@7711|Chordata,48V1P@7742|Vertebrata,3J8MA@40674|Mammalia,4J944@91561|Cetartiodactyla;em_COG_cat=G;em_desc=Enolase, C-terminal TIM barrel domain;em_max_annot_lvl=33208|Metazoa;em_Preferred_name=ENO1;em_PFAMs=Enolase_C,Enolase_N;em_EC=4.2.1.11;em_KEGG_ko=ko:K01689;em_KEGG_Pathway=ko00010,ko00680,ko01100,ko01110,ko01120,ko01130,ko01200,ko01230,ko03018,ko04066,map00010,map00680,map01100,map01110,map01120,map01130,map01200,map01230,map03018,map04066;em_KEGG_Module=M00001,M00002,M00003,M00346,M00394;em_KEGG_Reaction=R00658;em_KEGG_rclass=RC00349;em_BRITE=ko00000,ko00001,ko00002,ko01000,ko03019,ko04147;em_GOs=GO:0000015,GO:0000122,GO:0000976,GO:0000977,GO:0000981,GO:0000982,GO:0001012,GO:0001067,GO:0001078,GO:0001227,GO:0001558,GO:0003674,GO:0003676,GO:0003677,GO:0003690,GO:0003700,GO:0003824,GO:0004634,GO:0005488,GO:0005515,GO:0005575,GO:0005622,GO:0005623,GO:0005634,GO:0005737,GO:0005829,GO:0005886,GO:0005938,GO:0005975,GO:0005996,GO:0006006,GO:0006007,GO:0006082,GO:0006090,GO:0006091,GO:0006094,GO:0006096,GO:0006139,GO:0006140,GO:0006163,GO:0006164,GO:0006165,GO:0006355,GO:0006357,GO:0006725,GO:0006732,GO:0006733,GO:0006734,GO:0006735,GO:0006753,GO:0006754,GO:0006757,GO:0006793,GO:0006796,GO:0006807,GO:0006937,GO:0008150,GO:0008152,GO:0009056,GO:0009058,GO:0009108,GO:0009117,GO:0009123,GO:0009124,GO:0009126,GO:0009127,GO:0009132,GO:0009135,GO:0009141,GO:0009142,GO:0009144,GO:0009145,GO:0009150,GO:0009152,GO:0009156,GO:0009161,GO:0009165,GO:0009166,GO:0009167,GO:0009168,GO:0009179,GO:0009185,GO:0009199,GO:0009201,GO:0009205,GO:0009206,GO:0009259,GO:0009260,GO:0009435,GO:0009605,GO:0009607,GO:0009615,GO:0009889,GO:0009890,GO:0009891,GO:0009892,GO:0009893,GO:0009966,GO:0009968,GO:0009986,GO:0009987,GO:0010468,GO:0010556,GO:0010558,GO:0010562,GO:0010604,GO:0010605,GO:0010628,GO:0010629,GO:0010646,GO:0010648,GO:0010755,GO:0010756,GO:0010941,GO:0010954,GO:0016020,GO:0016051,GO:0016052,GO:0016053,GO:0016310,GO:0016829,GO:0016835,GO:0016836,GO:0017144,GO:0018130,GO:0019219,GO:0019220,GO:0019222,GO:0019318,GO:0019319,GO:0019320,GO:0019359,GO:0019362,GO:0019363,GO:0019438,GO:0019439,GO:0019637,GO:0019674,GO:0019693,GO:0019752,GO:0019899,GO:0023051,GO:0023057,GO:0030162,GO:0030308,GO:0030808,GO:0030810,GO:0031323,GO:0031324,GO:0031325,GO:0031326,GO:0031327,GO:0031328,GO:0032268,GO:0032270,GO:0032787,GO:0032991,GO:0034404,GO:0034641,GO:0034654,GO:0034655,GO:0040008,GO:0042802,GO:0042803,GO:0042866,GO:0042981,GO:0043066,GO:0043067,GO:0043069,GO:0043207,GO:0043226,GO:0043227,GO:0043229,GO:0043231,GO:0043436,GO:0043565,GO:0044057,GO:0044212,GO:0044237,GO:0044238,GO:0044248,GO:0044249,GO:0044270,GO:0044271,GO:0044281,GO:0044282,GO:0044283,GO:0044424,GO:0044444,GO:0044445,GO:0044448,GO:0044464,GO:0045862,GO:0045892,GO:0045926,GO:0045933,GO:0045934,GO:0045935,GO:0045937,GO:0045981,GO:0046031,GO:0046034,GO:0046364,GO:0046365,GO:0046390,GO:0046394,GO:0046434,GO:0046483,GO:0046496,GO:0046700,GO:0046939,GO:0046983,GO:0048518,GO:0048519,GO:0048522,GO:0048523,GO:0048583,GO:0048585,GO:0050789,GO:0050794,GO:0050896,GO:0051020,GO:0051128,GO:0051171,GO:0051172,GO:0051173,GO:0051174,GO:0051186,GO:0051188,GO:0051239,GO:0051240,GO:0051246,GO:0051247,GO:0051252,GO:0051253,GO:0051704,GO:0051707,GO:0055086,GO:0055114,GO:0060255,GO:0060548,GO:0061615,GO:0061620,GO:0061621,GO:0061718,GO:0062012,GO:0062013,GO:0065007,GO:0070613,GO:0071704,GO:0071944,GO:0072330,GO:0072521,GO:0072522,GO:0072524,GO:0072525,GO:0080090,GO:0080134,GO:0080135,GO:0090257,GO:0090407,GO:0097159,GO:0099568,GO:0099738,GO:0140110,GO:1900037,GO:1900038,GO:1900371,GO:1900373,GO:1900542,GO:1900544,GO:1901135,GO:1901137,GO:1901292,GO:1901293,GO:1901360,GO:1901361,GO:1901362,GO:1901363,GO:1901564,GO:1901566,GO:1901575,GO:1901576,GO:1902494,GO:1902531,GO:1902532,GO:1902679,GO:1903297,GO:1903298,GO:1903317,GO:1903319,GO:1903506,GO:1903507,GO:1903578,GO:1903580,GO:1990837,GO:2000112,GO:2000113,GO:2001141,GO:2001169,GO:2001171,GO:2001233,GO:2001234,GO:2001242,GO:2001243
HiC_scaffold_4	gmst	intron	6130920	6136846	141.723527	-	0	ID=g12825.t1.intron1;Parent=g12825.t1
HiC_scaffold_4	gmst	CDS	6136847	6136905	141.723527	-	0	ID=g12825.t1.CDS2;Parent=g12825.t1
HiC_scaffold_4	gmst	exon	6136847	6136905	141.723527	-	0	ID=g12825.t1.exon2;Parent=g12825.t1
HiC_scaffold_4	gmst	intron	6136906	6137076	141.723527	-	0	ID=g12825.t1.intron2;Parent=g12825.t1
HiC_scaffold_4	gmst	CDS	6137077	6137185	141.723527	-	1	ID=g12825.t1.CDS3;Parent=g12825.t1
HiC_scaffold_4	gmst	exon	6137077	6137185	141.723527	-	1	ID=g12825.t1.exon3;Parent=g12825.t1
HiC_scaffold_4	gmst	intron	6137186	6137682	141.723527	-	0	ID=g12825.t1.intron3;Parent=g12825.t1
HiC_scaffold_4	gmst	CDS	6137683	6137884	141.723527	-	2	ID=g12825.t1.CDS4;Parent=g12825.t1
HiC_scaffold_4	gmst	exon	6137683	6137884	141.723527	-	2	ID=g12825.t1.exon4;Parent=g12825.t1
HiC_scaffold_4	gmst	intron	6137885	6138442	141.723527	-	0	ID=g12825.t1.intron4;Parent=g12825.t1
HiC_scaffold_4	gmst	CDS	6138443	6138640	141.723527	-	2	ID=g12825.t1.CDS5;Parent=g12825.t1
HiC_scaffold_4	gmst	exon	6138443	6138640	141.723527	-	2	ID=g12825.t1.exon5;Parent=g12825.t1
HiC_scaffold_4	gmst	intron	6138641	6139810	141.723527	-	0	ID=g12825.t1.intron5;Parent=g12825.t1
HiC_scaffold_4	gmst	CDS	6139811	6140033	141.723527	-	0	ID=g12825.t1.CDS6;Parent=g12825.t1
HiC_scaffold_4	gmst	exon	6139811	6140033	141.723527	-	0	ID=g12825.t1.exon6;Parent=g12825.t1
HiC_scaffold_4	gmst	intron	6140034	6140381	141.723527	-	0	ID=g12825.t1.intron6;Parent=g12825.t1
HiC_scaffold_4	gmst	CDS	6140382	6140515	141.723527	-	2	ID=g12825.t1.CDS7;Parent=g12825.t1
HiC_scaffold_4	gmst	exon	6140382	6140515	141.723527	-	2	ID=g12825.t1.exon7;Parent=g12825.t1
HiC_scaffold_4	gmst	intron	6140516	6140892	141.723527	-	0	ID=g12825.t1.intron7;Parent=g12825.t1
HiC_scaffold_4	gmst	CDS	6140893	6140962	141.723527	-	0	ID=g12825.t1.CDS8;Parent=g12825.t1
HiC_scaffold_4	gmst	exon	6140893	6140962	141.723527	-	0	ID=g12825.t1.exon8;Parent=g12825.t1
HiC_scaffold_4	gmst	intron	6140963	6142667	141.723527	-	0	ID=g12825.t1.intron8;Parent=g12825.t1
HiC_scaffold_4	gmst	CDS	6142668	6142726	141.723527	-	2	ID=g12825.t1.CDS9;Parent=g12825.t1
HiC_scaffold_4	gmst	exon	6142668	6142726	141.723527	-	2	ID=g12825.t1.exon9;Parent=g12825.t1
HiC_scaffold_4	gmst	intron	6142727	6144152	141.723527	-	0	ID=g12825.t1.intron9;Parent=g12825.t1
HiC_scaffold_4	gmst	CDS	6144153	6144248	141.723527	-	2	ID=g12825.t1.CDS10;Parent=g12825.t1
HiC_scaffold_4	gmst	exon	6144153	6144248	141.723527	-	2	ID=g12825.t1.exon10;Parent=g12825.t1
HiC_scaffold_4	gmst	intron	6144249	6146703	141.723527	-	0	ID=g12825.t1.intron10;Parent=g12825.t1
HiC_scaffold_4	gmst	CDS	6146704	6146788	141.723527	-	0	ID=g12825.t1.CDS11;Parent=g12825.t1
HiC_scaffold_4	gmst	exon	6146704	6146788	141.723527	-	0	ID=g12825.t1.exon11;Parent=g12825.t1
HiC_scaffold_4	gmst	start_codon	6146786	6146788	141.723527	-	0	ID=g12825.t1.start1;Parent=g12825.t1
HiC_scaffold_4	AUGUSTUS	start_codon	6187129	6187131	.	+	0	ID=g12826.t1.start1;Parent=g12826.t1
HiC_scaffold_4	GeneMark.hmm3	start_codon	6187129	6187131	.	+	0	ID=g12826.t2.start1;Parent=g12826.t2
HiC_scaffold_4	AUGUSTUS	exon	6187129	6187207	.	+	.	ID=g12826.t1.exon1;Parent=g12826.t1
HiC_scaffold_4	GeneMark.hmm3	CDS	6187129	6187207	.	+	0	ID=g12826.t2.CDS1;Parent=g12826.t2
HiC_scaffold_4	GeneMark.hmm3	exon	6187129	6187207	.	+	0	ID=g12826.t2.exon1;Parent=g12826.t2
HiC_scaffold_4	AUGUSTUS	CDS	6187129	6187207	1.0	+	0	ID=g12826.t1.CDS1;Parent=g12826.t1
HiC_scaffold_4	GeneMark.hmm3	mRNA	6187129	6199945	.	+	.	ID=g12826.t2;Parent=g12826;em_target=9668.ENSMPUP00000006317;em_score=407.6;em_evalue=7.6e-125;em_tcov=.;em_OGs=COG3338@1|root,KOG0382@2759|Eukaryota,38CWC@33154|Opisthokonta,3BF2Q@33208|Metazoa,3CVHV@33213|Bilateria,48AFZ@7711|Chordata,493AT@7742|Vertebrata,3J6MT@40674|Mammalia,3EQGZ@33554|Carnivora;em_COG_cat=P;em_desc=carbonic anhydrase;em_max_annot_lvl=33208|Metazoa;em_EC=4.2.1.1;em_KEGG_ko=ko:K01672;em_KEGG_Pathway=ko00910,map00910;em_KEGG_Reaction=R00132,R10092;em_KEGG_rclass=RC02807;em_BRITE=ko00000,ko00001,ko01000;em_PFAMs=Carb_anhydrase,Pentaxin;em_Preferred_name=CA6;em_GOs=GO:0001580,GO:0003008,GO:0003674,GO:0003824,GO:0004089,GO:0005575,GO:0005576,GO:0005615,GO:0005622,GO:0005623,GO:0005737,GO:0005829,GO:0006810,GO:0006811,GO:0006820,GO:0007600,GO:0007606,GO:0008150,GO:0009593,GO:0015701,GO:0015711,GO:0016829,GO:0016835,GO:0016836,GO:0032501,GO:0042221,GO:0044421,GO:0044424,GO:0044444,GO:0044464,GO:0050877,GO:0050896,GO:0050906,GO:0050907,GO:0050909,GO:0050912,GO:0050913,GO:0051179,GO:0051234,GO:0051606,GO:0071702
HiC_scaffold_4	AUGUSTUS	gene	6187129	6206278	.	+	.	ID=g12826
HiC_scaffold_4	AUGUSTUS	mRNA	6187129	6206278	1.0	+	.	ID=g12826.t1;Parent=g12826;em_target=9668.ENSMPUP00000006317;em_score=648.6;em_evalue=5.8e-198;em_tcov=.;em_OGs=COG3338@1|root,KOG0382@2759|Eukaryota,38CWC@33154|Opisthokonta,3BF2Q@33208|Metazoa,3CVHV@33213|Bilateria,48AFZ@7711|Chordata,493AT@7742|Vertebrata,3J6MT@40674|Mammalia,3EQGZ@33554|Carnivora;em_COG_cat=P;em_desc=carbonic anhydrase;em_max_annot_lvl=33208|Metazoa;em_EC=4.2.1.1;em_KEGG_ko=ko:K01672;em_KEGG_Pathway=ko00910,map00910;em_KEGG_Reaction=R00132,R10092;em_KEGG_rclass=RC02807;em_BRITE=ko00000,ko00001,ko01000;em_PFAMs=Carb_anhydrase,Pentaxin;em_Preferred_name=CA6;em_GOs=GO:0001580,GO:0003008,GO:0003674,GO:0003824,GO:0004089,GO:0005575,GO:0005576,GO:0005615,GO:0005622,GO:0005623,GO:0005737,GO:0005829,GO:0006810,GO:0006811,GO:0006820,GO:0007600,GO:0007606,GO:0008150,GO:0009593,GO:0015701,GO:0015711,GO:0016829,GO:0016835,GO:0016836,GO:0032501,GO:0042221,GO:0044421,GO:0044424,GO:0044444,GO:0044464,GO:0050877,GO:0050896,GO:0050906,GO:0050907,GO:0050909,GO:0050912,GO:0050913,GO:0051179,GO:0051234,GO:0051606,GO:0071702
HiC_scaffold_4	GeneMark.hmm3	intron	6187208	6189338	.	+	1	ID=g12826.t2.intron1;Parent=g12826.t2
HiC_scaffold_4	AUGUSTUS	intron	6187208	6189338	1.0	+	.	ID=g12826.t1.intron1;Parent=g12826.t1
HiC_scaffold_4	AUGUSTUS	exon	6189339	6189518	.	+	.	ID=g12826.t1.exon2;Parent=g12826.t1
HiC_scaffold_4	GeneMark.hmm3	CDS	6189339	6189518	.	+	2	ID=g12826.t2.CDS2;Parent=g12826.t2
HiC_scaffold_4	GeneMark.hmm3	exon	6189339	6189518	.	+	2	ID=g12826.t2.exon2;Parent=g12826.t2
HiC_scaffold_4	AUGUSTUS	CDS	6189339	6189518	1.0	+	2	ID=g12826.t1.CDS2;Parent=g12826.t1
HiC_scaffold_4	GeneMark.hmm3	intron	6189519	6195142	.	+	1	ID=g12826.t2.intron2;Parent=g12826.t2
HiC_scaffold_4	AUGUSTUS	intron	6189519	6195142	1.0	+	.	ID=g12826.t1.intron2;Parent=g12826.t1
HiC_scaffold_4	AUGUSTUS	exon	6195143	6195291	.	+	.	ID=g12826.t1.exon3;Parent=g12826.t1
HiC_scaffold_4	GeneMark.hmm3	CDS	6195143	6195291	.	+	2	ID=g12826.t2.CDS3;Parent=g12826.t2
HiC_scaffold_4	GeneMark.hmm3	exon	6195143	6195291	.	+	2	ID=g12826.t2.exon3;Parent=g12826.t2
HiC_scaffold_4	AUGUSTUS	CDS	6195143	6195291	1.0	+	2	ID=g12826.t1.CDS3;Parent=g12826.t1
HiC_scaffold_4	GeneMark.hmm3	intron	6195292	6195966	.	+	0	ID=g12826.t2.intron3;Parent=g12826.t2
HiC_scaffold_4	AUGUSTUS	intron	6195292	6195966	1.0	+	.	ID=g12826.t1.intron3;Parent=g12826.t1
HiC_scaffold_4	AUGUSTUS	exon	6195967	6196059	.	+	.	ID=g12826.t1.exon4;Parent=g12826.t1
HiC_scaffold_4	GeneMark.hmm3	CDS	6195967	6196059	.	+	0	ID=g12826.t2.CDS4;Parent=g12826.t2
HiC_scaffold_4	GeneMark.hmm3	exon	6195967	6196059	.	+	0	ID=g12826.t2.exon4;Parent=g12826.t2
HiC_scaffold_4	AUGUSTUS	CDS	6195967	6196059	1.0	+	0	ID=g12826.t1.CDS4;Parent=g12826.t1
HiC_scaffold_4	GeneMark.hmm3	intron	6196060	6199422	.	+	0	ID=g12826.t2.intron4;Parent=g12826.t2
HiC_scaffold_4	AUGUSTUS	intron	6196060	6199422	1.0	+	.	ID=g12826.t1.intron4;Parent=g12826.t1
HiC_scaffold_4	AUGUSTUS	exon	6199423	6199492	.	+	.	ID=g12826.t1.exon5;Parent=g12826.t1
HiC_scaffold_4	GeneMark.hmm3	CDS	6199423	6199492	.	+	0	ID=g12826.t2.CDS5;Parent=g12826.t2
HiC_scaffold_4	GeneMark.hmm3	exon	6199423	6199492	.	+	0	ID=g12826.t2.exon5;Parent=g12826.t2
HiC_scaffold_4	AUGUSTUS	CDS	6199423	6199492	1.0	+	0	ID=g12826.t1.CDS5;Parent=g12826.t1
HiC_scaffold_4	GeneMark.hmm3	intron	6199493	6199602	.	+	1	ID=g12826.t2.intron5;Parent=g12826.t2
HiC_scaffold_4	AUGUSTUS	intron	6199493	6203074	1.0	+	.	ID=g12826.t1.intron5;Parent=g12826.t1
HiC_scaffold_4	GeneMark.hmm3	CDS	6199603	6199746	.	+	2	ID=g12826.t2.CDS6;Parent=g12826.t2
HiC_scaffold_4	GeneMark.hmm3	exon	6199603	6199746	.	+	2	ID=g12826.t2.exon6;Parent=g12826.t2
HiC_scaffold_4	GeneMark.hmm3	intron	6199747	6199898	.	+	1	ID=g12826.t2.intron6;Parent=g12826.t2
HiC_scaffold_4	GeneMark.hmm3	CDS	6199899	6199945	.	+	2	ID=g12826.t2.CDS7;Parent=g12826.t2
HiC_scaffold_4	GeneMark.hmm3	exon	6199899	6199945	.	+	2	ID=g12826.t2.exon7;Parent=g12826.t2
HiC_scaffold_4	GeneMark.hmm3	stop_codon	6199943	6199945	.	+	0	ID=g12826.t2.stop1;Parent=g12826.t2
HiC_scaffold_4	AUGUSTUS	exon	6203075	6203232	.	+	.	ID=g12826.t1.exon6;Parent=g12826.t1
HiC_scaffold_4	AUGUSTUS	CDS	6203075	6203232	1.0	+	2	ID=g12826.t1.CDS6;Parent=g12826.t1
HiC_scaffold_4	AUGUSTUS	intron	6203233	6204158	1.0	+	.	ID=g12826.t1.intron6;Parent=g12826.t1
HiC_scaffold_4	AUGUSTUS	exon	6204159	6204282	.	+	.	ID=g12826.t1.exon7;Parent=g12826.t1
HiC_scaffold_4	AUGUSTUS	CDS	6204159	6204282	1.0	+	0	ID=g12826.t1.CDS7;Parent=g12826.t1
HiC_scaffold_4	AUGUSTUS	intron	6204283	6206174	1.0	+	.	ID=g12826.t1.intron7;Parent=g12826.t1
HiC_scaffold_4	AUGUSTUS	exon	6206175	6206278	.	+	.	ID=g12826.t1.exon8;Parent=g12826.t1
HiC_scaffold_4	AUGUSTUS	CDS	6206175	6206278	1.0	+	2	ID=g12826.t1.CDS8;Parent=g12826.t1
HiC_scaffold_4	AUGUSTUS	stop_codon	6206276	6206278	.	+	0	ID=g12826.t1.stop1;Parent=g12826.t1
HiC_scaffold_4	AUGUSTUS	stop_codon	6242770	6242772	.	-	0	ID=g12827.t1.stop1;Parent=g12827.t1
HiC_scaffold_4	AUGUSTUS	exon	6242770	6242973	.	-	.	ID=g12827.t1.exon1;Parent=g12827.t1
HiC_scaffold_4	AUGUSTUS	CDS	6242770	6242973	1.0	-	0	ID=g12827.t1.CDS1;Parent=g12827.t1
HiC_scaffold_4	AUGUSTUS	gene	6242770	6260588	.	-	.	ID=g12827
HiC_scaffold_4	AUGUSTUS	mRNA	6242770	6260588	1.0	-	.	ID=g12827.t1;Parent=g12827;em_target=9361.ENSDNOP00000013947;em_score=1443.0;em_evalue=0.0;em_tcov=.;em_OGs=COG0477@1|root,KOG0569@2759|Eukaryota,38DNJ@33154|Opisthokonta,3BAAV@33208|Metazoa,3CS42@33213|Bilateria,480JW@7711|Chordata,48UZH@7742|Vertebrata,3J5M2@40674|Mammalia;em_COG_cat=G;em_desc=fructose transmembrane transporter activity;em_max_annot_lvl=33208|Metazoa;em_Preferred_name=SLC2A5;em_KEGG_ko=ko:K07191,ko:K07299,ko:K08143;em_KEGG_Pathway=ko04066,ko04068,ko04152,ko04910,ko04911,ko04919,ko04920,ko04922,ko04930,ko04931,ko04973,ko04976,ko05166,ko05200,ko05211,ko05230,map04066,map04068,map04152,map04910,map04911,map04919,map04920,map04922,map04930,map04931,map04973,map04976,map05166,map05200,map05211,map05230;em_BRITE=ko00000,ko00001,ko02000;em_KEGG_TC=2.A.1.1,2.A.1.1.13,2.A.1.1.28;em_PFAMs=Sugar_tr;em_GOs=GO:0001775,GO:0002252,GO:0002263,GO:0002274,GO:0002275,GO:0002283,GO:0002366,GO:0002376,GO:0002443,GO:0002444,GO:0002446,GO:0003008,GO:0003013,GO:0003044,GO:0003073,GO:0003674,GO:0005215,GO:0005353,GO:0005355,GO:0005488,GO:0005575,GO:0005622,GO:0005623,GO:0005737,GO:0005886,GO:0005887,GO:0005975,GO:0006810,GO:0006887,GO:0006955,GO:0007586,GO:0008015,GO:0008150,GO:0008152,GO:0008217,GO:0008643,GO:0008645,GO:0009743,GO:0009746,GO:0009750,GO:0009987,GO:0010033,GO:0012505,GO:0012506,GO:0015144,GO:0015145,GO:0015149,GO:0015749,GO:0015755,GO:0016020,GO:0016021,GO:0016192,GO:0016324,GO:0022600,GO:0022857,GO:0030141,GO:0030246,GO:0030659,GO:0030667,GO:0031090,GO:0031224,GO:0031226,GO:0031410,GO:0031982,GO:0032445,GO:0032501,GO:0032940,GO:0034219,GO:0034284,GO:0035579,GO:0036094,GO:0036230,GO:0042119,GO:0042221,GO:0042383,GO:0042581,GO:0043226,GO:0043227,GO:0043229,GO:0043299,GO:0043312,GO:0044238,GO:0044422,GO:0044424,GO:0044425,GO:0044433,GO:0044444,GO:0044446,GO:0044459,GO:0044464,GO:0045055,GO:0045177,GO:0045321,GO:0046903,GO:0048029,GO:0050892,GO:0050896,GO:0051119,GO:0051179,GO:0051234,GO:0051716,GO:0055085,GO:0065007,GO:0065008,GO:0070061,GO:0070887,GO:0071310,GO:0071322,GO:0071326,GO:0071331,GO:0071332,GO:0071702,GO:0071704,GO:0071944,GO:0097708,GO:0098588,GO:0098590,GO:0098657,GO:0098704,GO:0098739,GO:0098805,GO:0099503,GO:0106001,GO:1901700,GO:1901701,GO:1904659,GO:1990539
HiC_scaffold_4	AUGUSTUS	intron	6242974	6243065	1.0	-	.	ID=g12827.t1.intron1;Parent=g12827.t1
HiC_scaffold_4	AUGUSTUS	exon	6243066	6243193	.	-	.	ID=g12827.t1.exon2;Parent=g12827.t1
HiC_scaffold_4	AUGUSTUS	CDS	6243066	6243193	1.0	-	2	ID=g12827.t1.CDS2;Parent=g12827.t1
HiC_scaffold_4	AUGUSTUS	intron	6243194	6243658	1.0	-	.	ID=g12827.t1.intron2;Parent=g12827.t1
HiC_scaffold_4	AUGUSTUS	exon	6243659	6243734	.	-	.	ID=g12827.t1.exon3;Parent=g12827.t1
HiC_scaffold_4	AUGUSTUS	CDS	6243659	6243734	1.0	-	0	ID=g12827.t1.CDS3;Parent=g12827.t1
HiC_scaffold_4	AUGUSTUS	intron	6243735	6244080	1.0	-	.	ID=g12827.t1.intron3;Parent=g12827.t1
HiC_scaffold_4	AUGUSTUS	exon	6244081	6244182	.	-	.	ID=g12827.t1.exon4;Parent=g12827.t1
HiC_scaffold_4	AUGUSTUS	CDS	6244081	6244182	1.0	-	0	ID=g12827.t1.CDS4;Parent=g12827.t1
HiC_scaffold_4	AUGUSTUS	intron	6244183	6244621	1.0	-	.	ID=g12827.t1.intron4;Parent=g12827.t1
HiC_scaffold_4	AUGUSTUS	exon	6244622	6244732	.	-	.	ID=g12827.t1.exon5;Parent=g12827.t1
HiC_scaffold_4	AUGUSTUS	CDS	6244622	6244732	1.0	-	0	ID=g12827.t1.CDS5;Parent=g12827.t1
HiC_scaffold_4	AUGUSTUS	intron	6244733	6244838	1.0	-	.	ID=g12827.t1.intron5;Parent=g12827.t1
HiC_scaffold_4	AUGUSTUS	exon	6244839	6245026	.	-	.	ID=g12827.t1.exon6;Parent=g12827.t1
HiC_scaffold_4	AUGUSTUS	CDS	6244839	6245026	1.0	-	2	ID=g12827.t1.CDS6;Parent=g12827.t1
HiC_scaffold_4	AUGUSTUS	intron	6245027	6245160	1.0	-	.	ID=g12827.t1.intron6;Parent=g12827.t1
HiC_scaffold_4	AUGUSTUS	exon	6245161	6245286	.	-	.	ID=g12827.t1.exon7;Parent=g12827.t1
HiC_scaffold_4	AUGUSTUS	CDS	6245161	6245286	1.0	-	2	ID=g12827.t1.CDS7;Parent=g12827.t1
HiC_scaffold_4	AUGUSTUS	intron	6245287	6247628	1.0	-	.	ID=g12827.t1.intron7;Parent=g12827.t1
HiC_scaffold_4	AUGUSTUS	exon	6247629	6247781	.	-	.	ID=g12827.t1.exon8;Parent=g12827.t1
HiC_scaffold_4	AUGUSTUS	CDS	6247629	6247781	1.0	-	2	ID=g12827.t1.CDS8;Parent=g12827.t1
HiC_scaffold_4	AUGUSTUS	intron	6247782	6251244	1.0	-	.	ID=g12827.t1.intron8;Parent=g12827.t1
HiC_scaffold_4	AUGUSTUS	exon	6251245	6251369	.	-	.	ID=g12827.t1.exon9;Parent=g12827.t1
HiC_scaffold_4	AUGUSTUS	CDS	6251245	6251369	1.0	-	1	ID=g12827.t1.CDS9;Parent=g12827.t1
HiC_scaffold_4	AUGUSTUS	intron	6251370	6253446	1.0	-	.	ID=g12827.t1.intron9;Parent=g12827.t1
HiC_scaffold_4	AUGUSTUS	exon	6253447	6253607	.	-	.	ID=g12827.t1.exon10;Parent=g12827.t1
HiC_scaffold_4	AUGUSTUS	CDS	6253447	6253607	1.0	-	0	ID=g12827.t1.CDS10;Parent=g12827.t1
HiC_scaffold_4	AUGUSTUS	intron	6253608	6254205	1.0	-	.	ID=g12827.t1.intron10;Parent=g12827.t1
HiC_scaffold_4	AUGUSTUS	exon	6254206	6254304	.	-	.	ID=g12827.t1.exon11;Parent=g12827.t1
HiC_scaffold_4	AUGUSTUS	CDS	6254206	6254304	1.0	-	0	ID=g12827.t1.CDS11;Parent=g12827.t1
HiC_scaffold_4	AUGUSTUS	intron	6254305	6260555	1.0	-	.	ID=g12827.t1.intron11;Parent=g12827.t1
HiC_scaffold_4	AUGUSTUS	exon	6260556	6260588	.	-	.	ID=g12827.t1.exon12;Parent=g12827.t1
HiC_scaffold_4	AUGUSTUS	CDS	6260556	6260588	1.0	-	0	ID=g12827.t1.CDS12;Parent=g12827.t1
HiC_scaffold_4	AUGUSTUS	start_codon	6260586	6260588	.	-	0	ID=g12827.t1.start1;Parent=g12827.t1
HiC_scaffold_4	AUGUSTUS	stop_codon	6285276	6285278	.	-	0	ID=g12828.t1.stop1;Parent=g12828.t1
HiC_scaffold_4	AUGUSTUS	exon	6285276	6285491	.	-	.	ID=g12828.t1.exon1;Parent=g12828.t1
HiC_scaffold_4	AUGUSTUS	CDS	6285276	6285491	1.0	-	0	ID=g12828.t1.CDS1;Parent=g12828.t1
HiC_scaffold_4	AUGUSTUS	gene	6285276	6301996	.	-	.	ID=g12828
HiC_scaffold_4	AUGUSTUS	mRNA	6285276	6301996	1.0	-	.	ID=g12828.t1;Parent=g12828;em_target=9668.ENSMPUP00000006267;em_score=721.4;em_evalue=4.8e-220;em_tcov=.;em_OGs=2C6U4@1|root,2QU1X@2759|Eukaryota,39GBC@33154|Opisthokonta,3BI9M@33208|Metazoa,3CVP1@33213|Bilateria,47Z26@7711|Chordata,48YCA@7742|Vertebrata,3J5KI@40674|Mammalia,3ERUM@33554|Carnivora;em_COG_cat=T;em_desc=receptor 157;em_max_annot_lvl=33208|Metazoa;em_Preferred_name=GPR157;em_KEGG_ko=ko:K08467;em_BRITE=ko00000,ko04030;em_PFAMs=7tm_2;em_GOs=GO:0003674,GO:0004888,GO:0004930,GO:0005575,GO:0005623,GO:0005886,GO:0005929,GO:0006873,GO:0006874,GO:0006875,GO:0007154,GO:0007165,GO:0007186,GO:0007200,GO:0007204,GO:0007275,GO:0007399,GO:0007610,GO:0007622,GO:0007623,GO:0008150,GO:0009987,GO:0010001,GO:0016020,GO:0019725,GO:0022008,GO:0023052,GO:0030003,GO:0030154,GO:0031090,GO:0031253,GO:0032501,GO:0032502,GO:0038023,GO:0042063,GO:0042592,GO:0042995,GO:0043226,GO:0043227,GO:0044422,GO:0044425,GO:0044441,GO:0044459,GO:0044463,GO:0044464,GO:0048511,GO:0048512,GO:0048731,GO:0048856,GO:0048869,GO:0048878,GO:0050789,GO:0050794,GO:0050801,GO:0050896,GO:0051480,GO:0051482,GO:0051716,GO:0055065,GO:0055074,GO:0055080,GO:0055082,GO:0060019,GO:0060089,GO:0060170,GO:0065007,GO:0065008,GO:0071944,GO:0072503,GO:0072507,GO:0098588,GO:0098590,GO:0098771,GO:0120025,GO:0120038
HiC_scaffold_4	AUGUSTUS	intron	6285492	6285861	1.0	-	.	ID=g12828.t1.intron1;Parent=g12828.t1
HiC_scaffold_4	AUGUSTUS	exon	6285862	6286056	.	-	.	ID=g12828.t1.exon2;Parent=g12828.t1
HiC_scaffold_4	AUGUSTUS	CDS	6285862	6286056	1.0	-	0	ID=g12828.t1.CDS2;Parent=g12828.t1
HiC_scaffold_4	AUGUSTUS	intron	6286057	6289173	1.0	-	.	ID=g12828.t1.intron2;Parent=g12828.t1
HiC_scaffold_4	AUGUSTUS	exon	6289174	6289387	.	-	.	ID=g12828.t1.exon3;Parent=g12828.t1
HiC_scaffold_4	AUGUSTUS	CDS	6289174	6289387	1.0	-	1	ID=g12828.t1.CDS3;Parent=g12828.t1
HiC_scaffold_4	AUGUSTUS	intron	6289388	6301613	1.0	-	.	ID=g12828.t1.intron3;Parent=g12828.t1
HiC_scaffold_4	AUGUSTUS	exon	6301614	6301996	.	-	.	ID=g12828.t1.exon4;Parent=g12828.t1
HiC_scaffold_4	AUGUSTUS	CDS	6301614	6301996	1.0	-	0	ID=g12828.t1.CDS4;Parent=g12828.t1
HiC_scaffold_4	AUGUSTUS	start_codon	6301994	6301996	.	-	0	ID=g12828.t1.start1;Parent=g12828.t1
HiC_scaffold_4	AUGUSTUS	stop_codon	6342065	6342067	.	-	0	ID=g12829.t1.stop1;Parent=g12829.t1
HiC_scaffold_4	AUGUSTUS	gene	6342065	6342577	.	-	.	ID=g12829
HiC_scaffold_4	AUGUSTUS	exon	6342065	6342577	.	-	.	ID=g12829.t1.exon1;Parent=g12829.t1
HiC_scaffold_4	AUGUSTUS	mRNA	6342065	6342577	0.72	-	.	ID=g12829.t1;Parent=g12829
HiC_scaffold_4	AUGUSTUS	CDS	6342065	6342577	0.72	-	0	ID=g12829.t1.CDS1;Parent=g12829.t1
HiC_scaffold_4	AUGUSTUS	start_codon	6342575	6342577	.	-	0	ID=g12829.t1.start1;Parent=g12829.t1
HiC_scaffold_4	AUGUSTUS	start_codon	6342681	6342683	.	+	0	ID=g12830.t1.start1;Parent=g12830.t1
HiC_scaffold_4	AUGUSTUS	gene	6342681	6343265	.	+	.	ID=g12830
HiC_scaffold_4	AUGUSTUS	exon	6342681	6343265	.	+	.	ID=g12830.t1.exon1;Parent=g12830.t1
HiC_scaffold_4	AUGUSTUS	mRNA	6342681	6343265	1.0	+	.	ID=g12830.t1;Parent=g12830
HiC_scaffold_4	AUGUSTUS	CDS	6342681	6343265	1.0	+	0	ID=g12830.t1.CDS1;Parent=g12830.t1
HiC_scaffold_4	AUGUSTUS	stop_codon	6343263	6343265	.	+	0	ID=g12830.t1.stop1;Parent=g12830.t1
HiC_scaffold_4	AUGUSTUS	start_codon	6372549	6372551	.	+	0	ID=g12831.t3.start1;Parent=g12831.t3
HiC_scaffold_4	AUGUSTUS	exon	6372549	6372587	.	+	.	ID=g12831.t3.exon1;Parent=g12831.t3
HiC_scaffold_4	AUGUSTUS	CDS	6372549	6372587	0.69	+	0	ID=g12831.t3.CDS1;Parent=g12831.t3
HiC_scaffold_4	AUGUSTUS	gene	6372549	6403599	.	+	.	ID=g12831
HiC_scaffold_4	AUGUSTUS	mRNA	6372549	6403599	.	+	.	ID=g12831.t3;Parent=g12831;em_target=9668.ENSMPUP00000006242;em_score=1807.0;em_evalue=0.0;em_tcov=.;em_OGs=COG0363@1|root,COG0364@1|root,KOG0563@2759|Eukaryota,KOG3147@2759|Eukaryota,38V5I@33154|Opisthokonta,3BIH2@33208|Metazoa,3CT4G@33213|Bilateria,48530@7711|Chordata,492ZD@7742|Vertebrata,3J752@40674|Mammalia,3EUEF@33554|Carnivora;em_COG_cat=G;em_desc=Hexose-6-phosphate dehydrogenase (glucose 1-dehydrogenase);em_max_annot_lvl=33208|Metazoa;em_Preferred_name=H6PD;em_EC=1.1.1.47,3.1.1.31;em_KEGG_ko=ko:K13937;em_KEGG_Pathway=ko00030,ko01100,ko01110,ko01200,map00030,map01100,map01110,map01200;em_KEGG_Module=M00004,M00006;em_KEGG_Reaction=R02035,R02736;em_KEGG_rclass=RC00001,RC00066,RC00537;em_BRITE=ko00000,ko00001,ko00002,ko01000;em_PFAMs=G6PD_C,G6PD_N,Glucosamine_iso;em_GOs=GO:0000166,GO:0003674,GO:0003824,GO:0004345,GO:0005488,GO:0005575,GO:0005622,GO:0005623,GO:0005737,GO:0005739,GO:0005783,GO:0005788,GO:0005975,GO:0006081,GO:0006098,GO:0006139,GO:0006725,GO:0006732,GO:0006733,GO:0006739,GO:0006753,GO:0006793,GO:0006796,GO:0006807,GO:0008150,GO:0008152,GO:0009117,GO:0009987,GO:0012505,GO:0016491,GO:0016614,GO:0016616,GO:0016787,GO:0016788,GO:0017057,GO:0019362,GO:0019637,GO:0019682,GO:0019693,GO:0030246,GO:0031974,GO:0034641,GO:0036094,GO:0043226,GO:0043227,GO:0043229,GO:0043231,GO:0043233,GO:0044237,GO:0044238,GO:0044281,GO:0044422,GO:0044424,GO:0044432,GO:0044444,GO:0044446,GO:0044464,GO:0046483,GO:0046496,GO:0048037,GO:0050661,GO:0050662,GO:0051156,GO:0051186,GO:0052689,GO:0055086,GO:0055114,GO:0070013,GO:0071704,GO:0072524,GO:0097159,GO:1901135,GO:1901265,GO:1901360,GO:1901363,GO:1901564
HiC_scaffold_4	AUGUSTUS	intron	6372588	6384796	0.4	+	.	ID=g12831.t3.intron1;Parent=g12831.t3
HiC_scaffold_4	AUGUSTUS	start_codon	6380949	6380951	.	+	0	ID=g12831.t1.start1;Parent=g12831.t1
HiC_scaffold_4	AUGUSTUS	exon	6380949	6380953	.	+	.	ID=g12831.t1.exon1;Parent=g12831.t1
HiC_scaffold_4	AUGUSTUS	CDS	6380949	6380953	0.92	+	0	ID=g12831.t1.CDS1;Parent=g12831.t1
HiC_scaffold_4	AUGUSTUS	mRNA	6380949	6403599	0.92	+	.	ID=g12831.t1;Parent=g12831;em_target=9668.ENSMPUP00000006242;em_score=1789.8;em_evalue=0.0;em_tcov=.;em_OGs=COG0363@1|root,COG0364@1|root,KOG0563@2759|Eukaryota,KOG3147@2759|Eukaryota,38V5I@33154|Opisthokonta,3BIH2@33208|Metazoa,3CT4G@33213|Bilateria,48530@7711|Chordata,492ZD@7742|Vertebrata,3J752@40674|Mammalia,3EUEF@33554|Carnivora;em_COG_cat=G;em_desc=Hexose-6-phosphate dehydrogenase (glucose 1-dehydrogenase);em_max_annot_lvl=33208|Metazoa;em_Preferred_name=H6PD;em_EC=1.1.1.47,3.1.1.31;em_KEGG_ko=ko:K13937;em_KEGG_Pathway=ko00030,ko01100,ko01110,ko01200,map00030,map01100,map01110,map01200;em_KEGG_Module=M00004,M00006;em_KEGG_Reaction=R02035,R02736;em_KEGG_rclass=RC00001,RC00066,RC00537;em_BRITE=ko00000,ko00001,ko00002,ko01000;em_PFAMs=G6PD_C,G6PD_N,Glucosamine_iso;em_GOs=GO:0000166,GO:0003674,GO:0003824,GO:0004345,GO:0005488,GO:0005575,GO:0005622,GO:0005623,GO:0005737,GO:0005739,GO:0005783,GO:0005788,GO:0005975,GO:0006081,GO:0006098,GO:0006139,GO:0006725,GO:0006732,GO:0006733,GO:0006739,GO:0006753,GO:0006793,GO:0006796,GO:0006807,GO:0008150,GO:0008152,GO:0009117,GO:0009987,GO:0012505,GO:0016491,GO:0016614,GO:0016616,GO:0016787,GO:0016788,GO:0017057,GO:0019362,GO:0019637,GO:0019682,GO:0019693,GO:0030246,GO:0031974,GO:0034641,GO:0036094,GO:0043226,GO:0043227,GO:0043229,GO:0043231,GO:0043233,GO:0044237,GO:0044238,GO:0044281,GO:0044422,GO:0044424,GO:0044432,GO:0044444,GO:0044446,GO:0044464,GO:0046483,GO:0046496,GO:0048037,GO:0050661,GO:0050662,GO:0051156,GO:0051186,GO:0052689,GO:0055086,GO:0055114,GO:0070013,GO:0071704,GO:0072524,GO:0097159,GO:1901135,GO:1901265,GO:1901360,GO:1901363,GO:1901564
HiC_scaffold_4	AUGUSTUS	intron	6380954	6388481	1.0	+	.	ID=g12831.t1.intron1;Parent=g12831.t1
HiC_scaffold_4	AUGUSTUS	exon	6384797	6385008	.	+	.	ID=g12831.t3.exon2;Parent=g12831.t3
HiC_scaffold_4	AUGUSTUS	CDS	6384797	6385008	0.43	+	0	ID=g12831.t3.CDS2;Parent=g12831.t3
HiC_scaffold_4	gmst	start_codon	6384983	6384985	292.219764	+	0	ID=g12831.t2.start1;Parent=g12831.t2
HiC_scaffold_4	gmst	CDS	6384983	6385008	292.219764	+	0	ID=g12831.t2.CDS1;Parent=g12831.t2
HiC_scaffold_4	gmst	exon	6384983	6385008	292.219764	+	0	ID=g12831.t2.exon1;Parent=g12831.t2
HiC_scaffold_4	gmst	mRNA	6384983	6403599	.	+	.	ID=g12831.t2;Parent=g12831;em_target=9668.ENSMPUP00000006242;em_score=1807.3;em_evalue=0.0;em_tcov=.;em_OGs=COG0363@1|root,COG0364@1|root,KOG0563@2759|Eukaryota,KOG3147@2759|Eukaryota,38V5I@33154|Opisthokonta,3BIH2@33208|Metazoa,3CT4G@33213|Bilateria,48530@7711|Chordata,492ZD@7742|Vertebrata,3J752@40674|Mammalia,3EUEF@33554|Carnivora;em_COG_cat=G;em_desc=Hexose-6-phosphate dehydrogenase (glucose 1-dehydrogenase);em_max_annot_lvl=33208|Metazoa;em_Preferred_name=H6PD;em_EC=1.1.1.47,3.1.1.31;em_KEGG_ko=ko:K13937;em_KEGG_Pathway=ko00030,ko01100,ko01110,ko01200,map00030,map01100,map01110,map01200;em_KEGG_Module=M00004,M00006;em_KEGG_Reaction=R02035,R02736;em_KEGG_rclass=RC00001,RC00066,RC00537;em_BRITE=ko00000,ko00001,ko00002,ko01000;em_PFAMs=G6PD_C,G6PD_N,Glucosamine_iso;em_GOs=GO:0000166,GO:0003674,GO:0003824,GO:0004345,GO:0005488,GO:0005575,GO:0005622,GO:0005623,GO:0005737,GO:0005739,GO:0005783,GO:0005788,GO:0005975,GO:0006081,GO:0006098,GO:0006139,GO:0006725,GO:0006732,GO:0006733,GO:0006739,GO:0006753,GO:0006793,GO:0006796,GO:0006807,GO:0008150,GO:0008152,GO:0009117,GO:0009987,GO:0012505,GO:0016491,GO:0016614,GO:0016616,GO:0016787,GO:0016788,GO:0017057,GO:0019362,GO:0019637,GO:0019682,GO:0019693,GO:0030246,GO:0031974,GO:0034641,GO:0036094,GO:0043226,GO:0043227,GO:0043229,GO:0043231,GO:0043233,GO:0044237,GO:0044238,GO:0044281,GO:0044422,GO:0044424,GO:0044432,GO:0044444,GO:0044446,GO:0044464,GO:0046483,GO:0046496,GO:0048037,GO:0050661,GO:0050662,GO:0051156,GO:0051186,GO:0052689,GO:0055086,GO:0055114,GO:0070013,GO:0071704,GO:0072524,GO:0097159,GO:1901135,GO:1901265,GO:1901360,GO:1901363,GO:1901564
HiC_scaffold_4	AUGUSTUS	intron	6385009	6388481	1.0	+	.	ID=g12831.t3.intron2;Parent=g12831.t3
HiC_scaffold_4	gmst	intron	6385009	6388481	292.219764	+	0	ID=g12831.t2.intron1;Parent=g12831.t2
HiC_scaffold_4	gmst	stop_codon	6385245	6385247	17.819429	-	0	ID=g12832.t1.stop1;Parent=g12832.t1
HiC_scaffold_4	gmst	gene	6385245	6385994	.	-	.	ID=g12832
HiC_scaffold_4	gmst	mRNA	6385245	6385994	.	-	.	ID=g12832.t1;Parent=g12832
HiC_scaffold_4	gmst	CDS	6385245	6385994	17.819429	-	0	ID=g12832.t1.CDS1;Parent=g12832.t1
HiC_scaffold_4	gmst	exon	6385245	6385994	17.819429	-	0	ID=g12832.t1.exon1;Parent=g12832.t1
HiC_scaffold_4	gmst	start_codon	6385992	6385994	17.819429	-	0	ID=g12832.t1.start1;Parent=g12832.t1
HiC_scaffold_4	AUGUSTUS	exon	6388482	6389118	.	+	.	ID=g12831.t1.exon2;Parent=g12831.t1
HiC_scaffold_4	AUGUSTUS	exon	6388482	6389118	.	+	.	ID=g12831.t3.exon3;Parent=g12831.t3
HiC_scaffold_4	AUGUSTUS	CDS	6388482	6389118	1.0	+	1	ID=g12831.t1.CDS2;Parent=g12831.t1
HiC_scaffold_4	AUGUSTUS	CDS	6388482	6389118	1.0	+	1	ID=g12831.t3.CDS3;Parent=g12831.t3
HiC_scaffold_4	gmst	CDS	6388482	6389118	292.219764	+	1	ID=g12831.t2.CDS2;Parent=g12831.t2
HiC_scaffold_4	gmst	exon	6388482	6389118	292.219764	+	1	ID=g12831.t2.exon2;Parent=g12831.t2
HiC_scaffold_4	AUGUSTUS	intron	6389119	6390176	1.0	+	.	ID=g12831.t1.intron2;Parent=g12831.t1
HiC_scaffold_4	AUGUSTUS	intron	6389119	6390176	1.0	+	.	ID=g12831.t3.intron3;Parent=g12831.t3
HiC_scaffold_4	gmst	intron	6389119	6390176	292.219764	+	0	ID=g12831.t2.intron2;Parent=g12831.t2
HiC_scaffold_4	AUGUSTUS	exon	6390177	6390294	.	+	.	ID=g12831.t1.exon3;Parent=g12831.t1
HiC_scaffold_4	AUGUSTUS	exon	6390177	6390294	.	+	.	ID=g12831.t3.exon4;Parent=g12831.t3
HiC_scaffold_4	AUGUSTUS	CDS	6390177	6390294	1.0	+	0	ID=g12831.t1.CDS3;Parent=g12831.t1
HiC_scaffold_4	AUGUSTUS	CDS	6390177	6390294	1.0	+	0	ID=g12831.t3.CDS4;Parent=g12831.t3
HiC_scaffold_4	gmst	CDS	6390177	6390294	292.219764	+	0	ID=g12831.t2.CDS3;Parent=g12831.t2
HiC_scaffold_4	gmst	exon	6390177	6390294	292.219764	+	0	ID=g12831.t2.exon3;Parent=g12831.t2
HiC_scaffold_4	AUGUSTUS	intron	6390295	6400824	1.0	+	.	ID=g12831.t1.intron3;Parent=g12831.t1
HiC_scaffold_4	AUGUSTUS	intron	6390295	6400824	1.0	+	.	ID=g12831.t3.intron4;Parent=g12831.t3
HiC_scaffold_4	gmst	intron	6390295	6400824	292.219764	+	0	ID=g12831.t2.intron3;Parent=g12831.t2
HiC_scaffold_4	AUGUSTUS	exon	6400825	6401094	.	+	.	ID=g12831.t1.exon4;Parent=g12831.t1
HiC_scaffold_4	AUGUSTUS	exon	6400825	6401094	.	+	.	ID=g12831.t3.exon5;Parent=g12831.t3
HiC_scaffold_4	AUGUSTUS	CDS	6400825	6401094	1.0	+	2	ID=g12831.t1.CDS4;Parent=g12831.t1
HiC_scaffold_4	AUGUSTUS	CDS	6400825	6401094	1.0	+	2	ID=g12831.t3.CDS5;Parent=g12831.t3
HiC_scaffold_4	gmst	CDS	6400825	6401094	292.219764	+	2	ID=g12831.t2.CDS4;Parent=g12831.t2
HiC_scaffold_4	gmst	exon	6400825	6401094	292.219764	+	2	ID=g12831.t2.exon4;Parent=g12831.t2
HiC_scaffold_4	AUGUSTUS	intron	6401095	6402235	1.0	+	.	ID=g12831.t1.intron4;Parent=g12831.t1
HiC_scaffold_4	AUGUSTUS	intron	6401095	6402235	1.0	+	.	ID=g12831.t3.intron5;Parent=g12831.t3
HiC_scaffold_4	gmst	intron	6401095	6402235	292.219764	+	0	ID=g12831.t2.intron4;Parent=g12831.t2
HiC_scaffold_4	AUGUSTUS	exon	6402236	6403599	.	+	.	ID=g12831.t1.exon5;Parent=g12831.t1
HiC_scaffold_4	AUGUSTUS	exon	6402236	6403599	.	+	.	ID=g12831.t3.exon6;Parent=g12831.t3
HiC_scaffold_4	AUGUSTUS	CDS	6402236	6403599	1.0	+	2	ID=g12831.t1.CDS5;Parent=g12831.t1
HiC_scaffold_4	AUGUSTUS	CDS	6402236	6403599	1.0	+	2	ID=g12831.t3.CDS6;Parent=g12831.t3
HiC_scaffold_4	gmst	CDS	6402236	6403599	292.219764	+	2	ID=g12831.t2.CDS5;Parent=g12831.t2
HiC_scaffold_4	gmst	exon	6402236	6403599	292.219764	+	2	ID=g12831.t2.exon5;Parent=g12831.t2
HiC_scaffold_4	AUGUSTUS	stop_codon	6403597	6403599	.	+	0	ID=g12831.t1.stop1;Parent=g12831.t1
HiC_scaffold_4	AUGUSTUS	stop_codon	6403597	6403599	.	+	0	ID=g12831.t3.stop1;Parent=g12831.t3
HiC_scaffold_4	gmst	stop_codon	6403597	6403599	292.219764	+	0	ID=g12831.t2.stop1;Parent=g12831.t2
HiC_scaffold_4	AUGUSTUS	start_codon	6479440	6479442	.	+	0	ID=g12833.t1.start1;Parent=g12833.t1
HiC_scaffold_4	AUGUSTUS	exon	6479440	6480133	.	+	.	ID=g12833.t1.exon1;Parent=g12833.t1
HiC_scaffold_4	AUGUSTUS	CDS	6479440	6480133	1.0	+	0	ID=g12833.t1.CDS1;Parent=g12833.t1
HiC_scaffold_4	AUGUSTUS	gene	6479440	6488615	.	+	.	ID=g12833
HiC_scaffold_4	AUGUSTUS	mRNA	6479440	6488615	1.0	+	.	ID=g12833.t1;Parent=g12833;em_target=9668.ENSMPUP00000006233;em_score=638.4;em_evalue=3.5e-195;em_tcov=.;em_OGs=KOG3953@1|root,KOG3953@2759|Eukaryota,38CJF@33154|Opisthokonta,3BEZ9@33208|Metazoa,3CUU1@33213|Bilateria,4833J@7711|Chordata,48VQW@7742|Vertebrata,3J474@40674|Mammalia,3EREK@33554|Carnivora;em_COG_cat=S;em_desc=SplA ryanodine receptor domain and SOCS box containing 1;em_max_annot_lvl=33208|Metazoa;em_Preferred_name=SPSB1;em_KEGG_ko=ko:K10343;em_BRITE=ko00000,ko04121;em_PFAMs=SOCS_box,SPRY;em_GOs=GO:0000003,GO:0000151,GO:0000209,GO:0000578,GO:0002009,GO:0002064,GO:0002065,GO:0002066,GO:0002165,GO:0003002,GO:0003006,GO:0003674,GO:0003824,GO:0004842,GO:0005488,GO:0005515,GO:0005575,GO:0005622,GO:0005623,GO:0005634,GO:0005654,GO:0005737,GO:0005829,GO:0005938,GO:0006464,GO:0006807,GO:0006928,GO:0007028,GO:0007275,GO:0007276,GO:0007280,GO:0007281,GO:0007292,GO:0007304,GO:0007306,GO:0007308,GO:0007309,GO:0007314,GO:0007315,GO:0007350,GO:0007351,GO:0007389,GO:0007444,GO:0007472,GO:0007552,GO:0007560,GO:0008023,GO:0008104,GO:0008150,GO:0008152,GO:0008354,GO:0008358,GO:0008595,GO:0009653,GO:0009790,GO:0009791,GO:0009798,GO:0009880,GO:0009886,GO:0009887,GO:0009888,GO:0009893,GO:0009894,GO:0009896,GO:0009948,GO:0009952,GO:0009987,GO:0009994,GO:0010604,GO:0010927,GO:0016043,GO:0016477,GO:0016567,GO:0016740,GO:0019222,GO:0019538,GO:0019787,GO:0019953,GO:0021700,GO:0022412,GO:0022414,GO:0022607,GO:0030154,GO:0030703,GO:0030707,GO:0030855,GO:0031461,GO:0031466,GO:0031974,GO:0031981,GO:0032446,GO:0032501,GO:0032502,GO:0032504,GO:0032989,GO:0032991,GO:0033036,GO:0035017,GO:0035220,GO:0035239,GO:0035282,GO:0035295,GO:0036211,GO:0040011,GO:0042176,GO:0042335,GO:0043170,GO:0043226,GO:0043227,GO:0043229,GO:0043231,GO:0043233,GO:0043412,GO:0043687,GO:0044085,GO:0044237,GO:0044238,GO:0044260,GO:0044267,GO:0044422,GO:0044424,GO:0044428,GO:0044444,GO:0044446,GO:0044451,GO:0044464,GO:0044703,GO:0045495,GO:0045732,GO:0046843,GO:0048468,GO:0048469,GO:0048471,GO:0048477,GO:0048513,GO:0048518,GO:0048563,GO:0048569,GO:0048599,GO:0048609,GO:0048646,GO:0048707,GO:0048729,GO:0048731,GO:0048856,GO:0048869,GO:0048870,GO:0050789,GO:0051171,GO:0051173,GO:0051179,GO:0051246,GO:0051247,GO:0051674,GO:0051704,GO:0060255,GO:0060429,GO:0060562,GO:0065007,GO:0070013,GO:0070449,GO:0070647,GO:0071704,GO:0071840,GO:0071944,GO:0080090,GO:0099568,GO:0140096,GO:1901564,GO:1902494,GO:1990234
HiC_scaffold_4	AUGUSTUS	intron	6480134	6488487	1.0	+	.	ID=g12833.t1.intron1;Parent=g12833.t1
HiC_scaffold_4	AUGUSTUS	exon	6488488	6488615	.	+	.	ID=g12833.t1.exon2;Parent=g12833.t1
HiC_scaffold_4	AUGUSTUS	CDS	6488488	6488615	1.0	+	2	ID=g12833.t1.CDS2;Parent=g12833.t1
HiC_scaffold_4	AUGUSTUS	stop_codon	6488613	6488615	.	+	0	ID=g12833.t1.stop1;Parent=g12833.t1
HiC_scaffold_4	AUGUSTUS	start_codon	6608558	6608560	.	+	0	ID=g12834.t1.start1;Parent=g12834.t1
HiC_scaffold_4	AUGUSTUS	exon	6608558	6608613	.	+	.	ID=g12834.t1.exon1;Parent=g12834.t1
HiC_scaffold_4	AUGUSTUS	CDS	6608558	6608613	1.0	+	0	ID=g12834.t1.CDS1;Parent=g12834.t1
HiC_scaffold_4	AUGUSTUS	gene	6608558	6641798	.	+	.	ID=g12834
HiC_scaffold_4	AUGUSTUS	mRNA	6608558	6641798	1.0	+	.	ID=g12834.t1;Parent=g12834;em_target=9612.ENSCAFP00000033509;em_score=694.0;em_evalue=7.2e-212;em_tcov=.;em_OGs=COG4266@1|root,KOG0757@2759|Eukaryota,39RZH@33154|Opisthokonta,3BERC@33208|Metazoa,3CS59@33213|Bilateria,480AG@7711|Chordata,493PH@7742|Vertebrata,3J1UK@40674|Mammalia,3EHK4@33554|Carnivora;em_COG_cat=C;em_desc=Solute carrier family 25;em_max_annot_lvl=33208|Metazoa;em_Preferred_name=SLC25A33;em_KEGG_ko=ko:K15116;em_BRITE=ko00000,ko02000;em_KEGG_TC=2.A.29.10.4;em_PFAMs=Mito_carr;em_GOs=GO:0000002,GO:0000959,GO:0001558,GO:0002082,GO:0003674,GO:0005215,GO:0005575,GO:0005622,GO:0005623,GO:0005737,GO:0005739,GO:0005740,GO:0005743,GO:0006139,GO:0006140,GO:0006351,GO:0006390,GO:0006725,GO:0006807,GO:0006810,GO:0006839,GO:0006862,GO:0006864,GO:0006996,GO:0007005,GO:0007154,GO:0007165,GO:0008150,GO:0008152,GO:0008284,GO:0009058,GO:0009059,GO:0009719,GO:0009725,GO:0009889,GO:0009987,GO:0010033,GO:0010243,GO:0010467,GO:0010564,GO:0015215,GO:0015218,GO:0015605,GO:0015748,GO:0015931,GO:0015932,GO:0016020,GO:0016021,GO:0016043,GO:0016070,GO:0017004,GO:0017062,GO:0018130,GO:0019219,GO:0019220,GO:0019222,GO:0019438,GO:0019866,GO:0022607,GO:0022857,GO:0023052,GO:0030307,GO:0031090,GO:0031224,GO:0031323,GO:0031930,GO:0031966,GO:0031967,GO:0031975,GO:0032774,GO:0032868,GO:0032869,GO:0032870,GO:0033108,GO:0034551,GO:0034622,GO:0034641,GO:0034645,GO:0034654,GO:0040008,GO:0042127,GO:0042221,GO:0042325,GO:0042391,GO:0043170,GO:0043226,GO:0043227,GO:0043229,GO:0043231,GO:0043434,GO:0043467,GO:0043933,GO:0044085,GO:0044237,GO:0044238,GO:0044249,GO:0044260,GO:0044271,GO:0044422,GO:0044424,GO:0044425,GO:0044429,GO:0044444,GO:0044446,GO:0044464,GO:0045927,GO:0046483,GO:0048518,GO:0048522,GO:0050789,GO:0050794,GO:0050896,GO:0051128,GO:0051171,GO:0051174,GO:0051179,GO:0051234,GO:0051716,GO:0051726,GO:0051881,GO:0055085,GO:0062012,GO:0065003,GO:0065007,GO:0065008,GO:0070887,GO:0071156,GO:0071310,GO:0071375,GO:0071417,GO:0071495,GO:0071702,GO:0071704,GO:0071705,GO:0071840,GO:0072531,GO:0080090,GO:0090304,GO:0097659,GO:0140053,GO:1900542,GO:1901360,GO:1901362,GO:1901576,GO:1901652,GO:1901653,GO:1901679,GO:1901698,GO:1901699,GO:1901700,GO:1901701,GO:1903426,GO:1903578,GO:1990314,GO:1990519,GO:1990542,GO:2000377
HiC_scaffold_4	AUGUSTUS	intron	6608614	6622520	1.0	+	.	ID=g12834.t1.intron1;Parent=g12834.t1
HiC_scaffold_4	AUGUSTUS	exon	6622521	6622700	.	+	.	ID=g12834.t1.exon2;Parent=g12834.t1
HiC_scaffold_4	AUGUSTUS	CDS	6622521	6622700	1.0	+	1	ID=g12834.t1.CDS2;Parent=g12834.t1
HiC_scaffold_4	AUGUSTUS	intron	6622701	6633544	1.0	+	.	ID=g12834.t1.intron2;Parent=g12834.t1
HiC_scaffold_4	AUGUSTUS	exon	6633545	6633622	.	+	.	ID=g12834.t1.exon3;Parent=g12834.t1
HiC_scaffold_4	AUGUSTUS	CDS	6633545	6633622	1.0	+	1	ID=g12834.t1.CDS3;Parent=g12834.t1
HiC_scaffold_4	AUGUSTUS	intron	6633623	6635160	1.0	+	.	ID=g12834.t1.intron3;Parent=g12834.t1
HiC_scaffold_4	AUGUSTUS	exon	6635161	6635261	.	+	.	ID=g12834.t1.exon4;Parent=g12834.t1
HiC_scaffold_4	AUGUSTUS	CDS	6635161	6635261	1.0	+	1	ID=g12834.t1.CDS4;Parent=g12834.t1
HiC_scaffold_4	AUGUSTUS	intron	6635262	6636928	1.0	+	.	ID=g12834.t1.intron4;Parent=g12834.t1
HiC_scaffold_4	AUGUSTUS	exon	6636929	6636995	.	+	.	ID=g12834.t1.exon5;Parent=g12834.t1
HiC_scaffold_4	AUGUSTUS	CDS	6636929	6636995	1.0	+	2	ID=g12834.t1.CDS5;Parent=g12834.t1
HiC_scaffold_4	AUGUSTUS	intron	6636996	6640134	1.0	+	.	ID=g12834.t1.intron5;Parent=g12834.t1
HiC_scaffold_4	AUGUSTUS	exon	6640135	6640415	.	+	.	ID=g12834.t1.exon6;Parent=g12834.t1
HiC_scaffold_4	AUGUSTUS	CDS	6640135	6640415	1.0	+	1	ID=g12834.t1.CDS6;Parent=g12834.t1
HiC_scaffold_4	AUGUSTUS	intron	6640416	6641595	1.0	+	.	ID=g12834.t1.intron6;Parent=g12834.t1
HiC_scaffold_4	AUGUSTUS	exon	6641596	6641798	.	+	.	ID=g12834.t1.exon7;Parent=g12834.t1
HiC_scaffold_4	AUGUSTUS	CDS	6641596	6641798	1.0	+	2	ID=g12834.t1.CDS7;Parent=g12834.t1
HiC_scaffold_4	AUGUSTUS	stop_codon	6641796	6641798	.	+	0	ID=g12834.t1.stop1;Parent=g12834.t1
HiC_scaffold_4	AUGUSTUS	start_codon	6645598	6645600	.	+	0	ID=g12835.t1.start1;Parent=g12835.t1
HiC_scaffold_4	AUGUSTUS	start_codon	6645598	6645600	.	+	0	ID=g12835.t2.start1;Parent=g12835.t2
HiC_scaffold_4	AUGUSTUS	exon	6645598	6645710	.	+	.	ID=g12835.t1.exon1;Parent=g12835.t1
HiC_scaffold_4	AUGUSTUS	exon	6645598	6645710	.	+	.	ID=g12835.t2.exon1;Parent=g12835.t2
HiC_scaffold_4	AUGUSTUS	CDS	6645598	6645710	1.0	+	0	ID=g12835.t1.CDS1;Parent=g12835.t1
HiC_scaffold_4	AUGUSTUS	CDS	6645598	6645710	1.0	+	0	ID=g12835.t2.CDS1;Parent=g12835.t2
HiC_scaffold_4	AUGUSTUS	gene	6645598	6668805	.	+	.	ID=g12835
HiC_scaffold_4	AUGUSTUS	mRNA	6645598	6668805	.	+	.	ID=g12835.t2;Parent=g12835;em_target=9707.XP_004397624.1;em_score=1410.0;em_evalue=0.0;em_tcov=.;em_OGs=KOG4623@1|root,KOG4623@2759|Eukaryota,38DS5@33154|Opisthokonta,3BDH7@33208|Metazoa,3CZ7V@33213|Bilateria,483RT@7711|Chordata,493RP@7742|Vertebrata,3JCKI@40674|Mammalia,3EQ2N@33554|Carnivora;em_COG_cat=S;em_desc=Transmembrane protein 201;em_max_annot_lvl=33208|Metazoa;em_Preferred_name=TMEM201;em_PFAMs=DUF2448,Ima1_N;em_GOs=GO:0001667,GO:0003674,GO:0003779,GO:0005488,GO:0005515,GO:0005521,GO:0005575,GO:0005622,GO:0005623,GO:0005634,GO:0005635,GO:0005637,GO:0005639,GO:0006810,GO:0006928,GO:0006996,GO:0006997,GO:0006998,GO:0007017,GO:0007018,GO:0007097,GO:0007275,GO:0008092,GO:0008104,GO:0008150,GO:0009790,GO:0009792,GO:0009987,GO:0010256,GO:0010761,GO:0010970,GO:0012505,GO:0016020,GO:0016021,GO:0016043,GO:0016477,GO:0019866,GO:0030473,GO:0030705,GO:0031090,GO:0031224,GO:0031229,GO:0031300,GO:0031301,GO:0031965,GO:0031967,GO:0031975,GO:0032501,GO:0032502,GO:0033036,GO:0033365,GO:0034504,GO:0034613,GO:0040011,GO:0043226,GO:0043227,GO:0043229,GO:0043231,GO:0044422,GO:0044424,GO:0044425,GO:0044428,GO:0044446,GO:0044453,GO:0044464,GO:0044877,GO:0046907,GO:0048856,GO:0048870,GO:0051015,GO:0051179,GO:0051234,GO:0051640,GO:0051641,GO:0051642,GO:0051647,GO:0051649,GO:0051656,GO:0051674,GO:0061024,GO:0061842,GO:0070727,GO:0071840,GO:0072384,GO:0090435,GO:0099111
HiC_scaffold_4	AUGUSTUS	mRNA	6645598	6668805	1.0	+	.	ID=g12835.t1;Parent=g12835;em_target=9707.XP_004397624.1;em_score=1435.3;em_evalue=0.0;em_tcov=.;em_OGs=KOG4623@1|root,KOG4623@2759|Eukaryota,38DS5@33154|Opisthokonta,3BDH7@33208|Metazoa,3CZ7V@33213|Bilateria,483RT@7711|Chordata,493RP@7742|Vertebrata,3JCKI@40674|Mammalia,3EQ2N@33554|Carnivora;em_COG_cat=S;em_desc=Transmembrane protein 201;em_max_annot_lvl=33208|Metazoa;em_Preferred_name=TMEM201;em_PFAMs=DUF2448,Ima1_N;em_GOs=GO:0001667,GO:0003674,GO:0003779,GO:0005488,GO:0005515,GO:0005521,GO:0005575,GO:0005622,GO:0005623,GO:0005634,GO:0005635,GO:0005637,GO:0005639,GO:0006810,GO:0006928,GO:0006996,GO:0006997,GO:0006998,GO:0007017,GO:0007018,GO:0007097,GO:0007275,GO:0008092,GO:0008104,GO:0008150,GO:0009790,GO:0009792,GO:0009987,GO:0010256,GO:0010761,GO:0010970,GO:0012505,GO:0016020,GO:0016021,GO:0016043,GO:0016477,GO:0019866,GO:0030473,GO:0030705,GO:0031090,GO:0031224,GO:0031229,GO:0031300,GO:0031301,GO:0031965,GO:0031967,GO:0031975,GO:0032501,GO:0032502,GO:0033036,GO:0033365,GO:0034504,GO:0034613,GO:0040011,GO:0043226,GO:0043227,GO:0043229,GO:0043231,GO:0044422,GO:0044424,GO:0044425,GO:0044428,GO:0044446,GO:0044453,GO:0044464,GO:0044877,GO:0046907,GO:0048856,GO:0048870,GO:0051015,GO:0051179,GO:0051234,GO:0051640,GO:0051641,GO:0051642,GO:0051647,GO:0051649,GO:0051656,GO:0051674,GO:0061024,GO:0061842,GO:0070727,GO:0071840,GO:0072384,GO:0090435,GO:0099111
HiC_scaffold_4	AUGUSTUS	intron	6645711	6652507	1.0	+	.	ID=g12835.t1.intron1;Parent=g12835.t1
HiC_scaffold_4	AUGUSTUS	intron	6645711	6652507	1.0	+	.	ID=g12835.t2.intron1;Parent=g12835.t2
HiC_scaffold_4	AUGUSTUS	exon	6652508	6652628	.	+	.	ID=g12835.t1.exon2;Parent=g12835.t1
HiC_scaffold_4	AUGUSTUS	exon	6652508	6652628	.	+	.	ID=g12835.t2.exon2;Parent=g12835.t2
HiC_scaffold_4	AUGUSTUS	CDS	6652508	6652628	1.0	+	1	ID=g12835.t1.CDS2;Parent=g12835.t1
HiC_scaffold_4	AUGUSTUS	CDS	6652508	6652628	1.0	+	1	ID=g12835.t2.CDS2;Parent=g12835.t2
HiC_scaffold_4	AUGUSTUS	intron	6652629	6653154	1.0	+	.	ID=g12835.t1.intron2;Parent=g12835.t1
HiC_scaffold_4	AUGUSTUS	intron	6652629	6653154	1.0	+	.	ID=g12835.t2.intron2;Parent=g12835.t2
HiC_scaffold_4	AUGUSTUS	exon	6653155	6653349	.	+	.	ID=g12835.t1.exon3;Parent=g12835.t1
HiC_scaffold_4	AUGUSTUS	exon	6653155	6653349	.	+	.	ID=g12835.t2.exon3;Parent=g12835.t2
HiC_scaffold_4	AUGUSTUS	CDS	6653155	6653349	1.0	+	0	ID=g12835.t1.CDS3;Parent=g12835.t1
HiC_scaffold_4	AUGUSTUS	CDS	6653155	6653349	1.0	+	0	ID=g12835.t2.CDS3;Parent=g12835.t2
HiC_scaffold_4	AUGUSTUS	intron	6653350	6654552	1.0	+	.	ID=g12835.t1.intron3;Parent=g12835.t1
HiC_scaffold_4	AUGUSTUS	intron	6653350	6654552	1.0	+	.	ID=g12835.t2.intron3;Parent=g12835.t2
HiC_scaffold_4	AUGUSTUS	exon	6654553	6654729	.	+	.	ID=g12835.t1.exon4;Parent=g12835.t1
HiC_scaffold_4	AUGUSTUS	exon	6654553	6654729	.	+	.	ID=g12835.t2.exon4;Parent=g12835.t2
HiC_scaffold_4	AUGUSTUS	CDS	6654553	6654729	1.0	+	0	ID=g12835.t1.CDS4;Parent=g12835.t1
HiC_scaffold_4	AUGUSTUS	CDS	6654553	6654729	1.0	+	0	ID=g12835.t2.CDS4;Parent=g12835.t2
HiC_scaffold_4	AUGUSTUS	intron	6654730	6656219	1.0	+	.	ID=g12835.t1.intron4;Parent=g12835.t1
HiC_scaffold_4	AUGUSTUS	intron	6654730	6656219	1.0	+	.	ID=g12835.t2.intron4;Parent=g12835.t2
HiC_scaffold_4	AUGUSTUS	exon	6656220	6656569	.	+	.	ID=g12835.t1.exon5;Parent=g12835.t1
HiC_scaffold_4	AUGUSTUS	exon	6656220	6656569	.	+	.	ID=g12835.t2.exon5;Parent=g12835.t2
HiC_scaffold_4	AUGUSTUS	CDS	6656220	6656569	1.0	+	0	ID=g12835.t1.CDS5;Parent=g12835.t1
HiC_scaffold_4	AUGUSTUS	CDS	6656220	6656569	1.0	+	0	ID=g12835.t2.CDS5;Parent=g12835.t2
HiC_scaffold_4	AUGUSTUS	intron	6656570	6657208	1.0	+	.	ID=g12835.t1.intron5;Parent=g12835.t1
HiC_scaffold_4	AUGUSTUS	intron	6656570	6657208	1.0	+	.	ID=g12835.t2.intron5;Parent=g12835.t2
HiC_scaffold_4	AUGUSTUS	exon	6657209	6657412	.	+	.	ID=g12835.t1.exon6;Parent=g12835.t1
HiC_scaffold_4	AUGUSTUS	exon	6657209	6657412	.	+	.	ID=g12835.t2.exon6;Parent=g12835.t2
HiC_scaffold_4	AUGUSTUS	CDS	6657209	6657412	1.0	+	1	ID=g12835.t1.CDS6;Parent=g12835.t1
HiC_scaffold_4	AUGUSTUS	CDS	6657209	6657412	1.0	+	1	ID=g12835.t2.CDS6;Parent=g12835.t2
HiC_scaffold_4	AUGUSTUS	intron	6657413	6662585	1.0	+	.	ID=g12835.t1.intron6;Parent=g12835.t1
HiC_scaffold_4	AUGUSTUS	intron	6657413	6662585	1.0	+	.	ID=g12835.t2.intron6;Parent=g12835.t2
HiC_scaffold_4	AUGUSTUS	exon	6662586	6662815	.	+	.	ID=g12835.t1.exon7;Parent=g12835.t1
HiC_scaffold_4	AUGUSTUS	exon	6662586	6662815	.	+	.	ID=g12835.t2.exon7;Parent=g12835.t2
HiC_scaffold_4	AUGUSTUS	CDS	6662586	6662815	1.0	+	1	ID=g12835.t1.CDS7;Parent=g12835.t1
HiC_scaffold_4	AUGUSTUS	CDS	6662586	6662815	1.0	+	1	ID=g12835.t2.CDS7;Parent=g12835.t2
HiC_scaffold_4	AUGUSTUS	intron	6662816	6665834	1.0	+	.	ID=g12835.t1.intron7;Parent=g12835.t1
HiC_scaffold_4	AUGUSTUS	intron	6662816	6665834	1.0	+	.	ID=g12835.t2.intron7;Parent=g12835.t2
HiC_scaffold_4	AUGUSTUS	exon	6665835	6665906	.	+	.	ID=g12835.t1.exon8;Parent=g12835.t1
HiC_scaffold_4	AUGUSTUS	exon	6665835	6665906	.	+	.	ID=g12835.t2.exon8;Parent=g12835.t2
HiC_scaffold_4	AUGUSTUS	CDS	6665835	6665906	1.0	+	2	ID=g12835.t1.CDS8;Parent=g12835.t1
HiC_scaffold_4	AUGUSTUS	CDS	6665835	6665906	1.0	+	2	ID=g12835.t2.CDS8;Parent=g12835.t2
HiC_scaffold_4	AUGUSTUS	intron	6665907	6666488	1.0	+	.	ID=g12835.t1.intron8;Parent=g12835.t1
HiC_scaffold_4	AUGUSTUS	intron	6665907	6666488	1.0	+	.	ID=g12835.t2.intron8;Parent=g12835.t2
HiC_scaffold_4	AUGUSTUS	exon	6666489	6666788	.	+	.	ID=g12835.t1.exon9;Parent=g12835.t1
HiC_scaffold_4	AUGUSTUS	exon	6666489	6666788	.	+	.	ID=g12835.t2.exon9;Parent=g12835.t2
HiC_scaffold_4	AUGUSTUS	CDS	6666489	6666788	0.99	+	2	ID=g12835.t2.CDS9;Parent=g12835.t2
HiC_scaffold_4	AUGUSTUS	CDS	6666489	6666788	1.0	+	2	ID=g12835.t1.CDS9;Parent=g12835.t1
HiC_scaffold_4	AUGUSTUS	intron	6666789	6667219	0.54	+	.	ID=g12835.t2.intron9;Parent=g12835.t2
HiC_scaffold_4	AUGUSTUS	intron	6666789	6667578	1.0	+	.	ID=g12835.t1.intron9;Parent=g12835.t1
HiC_scaffold_4	AUGUSTUS	exon	6667220	6667264	.	+	.	ID=g12835.t2.exon10;Parent=g12835.t2
HiC_scaffold_4	AUGUSTUS	CDS	6667220	6667264	0.52	+	2	ID=g12835.t2.CDS10;Parent=g12835.t2
HiC_scaffold_4	AUGUSTUS	intron	6667265	6667578	0.46	+	.	ID=g12835.t2.intron10;Parent=g12835.t2
HiC_scaffold_4	AUGUSTUS	exon	6667579	6667716	.	+	.	ID=g12835.t1.exon10;Parent=g12835.t1
HiC_scaffold_4	AUGUSTUS	exon	6667579	6667716	.	+	.	ID=g12835.t2.exon11;Parent=g12835.t2
HiC_scaffold_4	AUGUSTUS	CDS	6667579	6667716	0.97	+	2	ID=g12835.t2.CDS11;Parent=g12835.t2
HiC_scaffold_4	AUGUSTUS	CDS	6667579	6667716	1.0	+	2	ID=g12835.t1.CDS10;Parent=g12835.t1
HiC_scaffold_4	AUGUSTUS	intron	6667717	6668707	1.0	+	.	ID=g12835.t1.intron10;Parent=g12835.t1
HiC_scaffold_4	AUGUSTUS	intron	6667717	6668707	1.0	+	.	ID=g12835.t2.intron11;Parent=g12835.t2
HiC_scaffold_4	AUGUSTUS	exon	6668708	6668805	.	+	.	ID=g12835.t1.exon11;Parent=g12835.t1
HiC_scaffold_4	AUGUSTUS	exon	6668708	6668805	.	+	.	ID=g12835.t2.exon12;Parent=g12835.t2
HiC_scaffold_4	AUGUSTUS	CDS	6668708	6668805	1.0	+	2	ID=g12835.t1.CDS11;Parent=g12835.t1
HiC_scaffold_4	AUGUSTUS	CDS	6668708	6668805	1.0	+	2	ID=g12835.t2.CDS12;Parent=g12835.t2
HiC_scaffold_4	AUGUSTUS	stop_codon	6668803	6668805	.	+	0	ID=g12835.t1.stop1;Parent=g12835.t1
HiC_scaffold_4	AUGUSTUS	stop_codon	6668803	6668805	.	+	0	ID=g12835.t2.stop1;Parent=g12835.t2
HiC_scaffold_4	gmst	stop_codon	6684311	6684313	19.244918	-	0	ID=g12836.t1.stop1;Parent=g12836.t1
HiC_scaffold_4	gmst	gene	6684311	6685105	.	-	.	ID=g12836
HiC_scaffold_4	gmst	mRNA	6684311	6685105	.	-	.	ID=g12836.t1;Parent=g12836
HiC_scaffold_4	gmst	CDS	6684311	6685105	19.244918	-	0	ID=g12836.t1.CDS1;Parent=g12836.t1
HiC_scaffold_4	gmst	exon	6684311	6685105	19.244918	-	0	ID=g12836.t1.exon1;Parent=g12836.t1
HiC_scaffold_4	gmst	start_codon	6685103	6685105	19.244918	-	0	ID=g12836.t1.start1;Parent=g12836.t1
HiC_scaffold_4	AUGUSTUS	start_codon	6734486	6734488	.	+	0	ID=g12837.t1.start1;Parent=g12837.t1
HiC_scaffold_4	gmst	start_codon	6734486	6734488	443.227246	+	0	ID=g12837.t2.start1;Parent=g12837.t2
HiC_scaffold_4	AUGUSTUS	exon	6734486	6734626	.	+	.	ID=g12837.t1.exon1;Parent=g12837.t1
HiC_scaffold_4	AUGUSTUS	CDS	6734486	6734626	1.0	+	0	ID=g12837.t1.CDS1;Parent=g12837.t1
HiC_scaffold_4	gmst	CDS	6734486	6734626	443.227246	+	0	ID=g12837.t2.CDS1;Parent=g12837.t2
HiC_scaffold_4	gmst	exon	6734486	6734626	443.227246	+	0	ID=g12837.t2.exon1;Parent=g12837.t2
HiC_scaffold_4	AUGUSTUS	gene	6734486	6746183	.	+	.	ID=g12837
HiC_scaffold_4	gmst	mRNA	6734486	6746183	.	+	.	ID=g12837.t2;Parent=g12837;em_target=9668.ENSMPUP00000006192;em_score=2286.2;em_evalue=0.0;em_tcov=.;em_OGs=COG5032@1|root,KOG0904@2759|Eukaryota,38DZQ@33154|Opisthokonta,3BAV5@33208|Metazoa,3CUHC@33213|Bilateria,480UT@7711|Chordata,48Z1A@7742|Vertebrata,3JAXU@40674|Mammalia,3EUZD@33554|Carnivora;em_COG_cat=T;em_desc=3-kinase, catalytic subunit delta;em_max_annot_lvl=33208|Metazoa;em_Preferred_name=PIK3CD;em_EC=2.7.1.153;em_KEGG_ko=ko:K00922;em_KEGG_Pathway=ko00562,ko01521,ko01522,ko01524,ko04012,ko04014,ko04015,ko04024,ko04062,ko04066,ko04068,ko04070,ko04071,ko04072,ko04140,ko04150,ko04151,ko04152,ko04210,ko04211,ko04212,ko04213,ko04218,ko04360,ko04370,ko04380,ko04510,ko04550,ko04611,ko04620,ko04630,ko04650,ko04660,ko04662,ko04664,ko04666,ko04668,ko04670,ko04722,ko04725,ko04750,ko04810,ko04910,ko04914,ko04915,ko04917,ko04919,ko04923,ko04926,ko04930,ko04931,ko04932,ko04933,ko04960,ko04973,ko05100,ko05142,ko05146,ko05160,ko05161,ko05162,ko05164,ko05165,ko05166,ko05167,ko05169,ko05200,ko05203,ko05205,ko05210,ko05211,ko05212,ko05213,ko05214,ko05215,ko05218,ko05220,ko05221,ko05222,ko05223,ko05224,ko05225,ko05226,ko05230,ko05231,ko05418,map00562,map01521,map01522,map01524,map04012,map04014,map04015,map04024,map04062,map04066,map04068,map04070,map04071,map04072,map04140,map04150,map04151,map04152,map04210,map04211,map04212,map04213,map04218,map04360,map04370,map04380,map04510,map04550,map04611,map04620,map04630,map04650,map04660,map04662,map04664,map04666,map04668,map04670,map04722,map04725,map04750,map04810,map04910,map04914,map04915,map04917,map04919,map04923,map04926,map04930,map04931,map04932,map04933,map04960,map04973,map05100,map05142,map05146,map05160,map05161,map05162,map05164,map05165,map05166,map05167,map05169,map05200,map05203,map05205,map05210,map05211,map05212,map05213,map05214,map05215,map05218,map05220,map05221,map05222,map05223,map05224,map05225,map05226,map05230,map05231,map05418;em_KEGG_Module=M00676;em_KEGG_Reaction=R04545;em_KEGG_rclass=RC00002,RC00078;em_BRITE=ko00000,ko00001,ko00002,ko01000,ko04131;em_PFAMs=PI3K_C2,PI3K_p85B,PI3K_rbd,PI3Ka,PI3_PI4_kinase;em_GOs=GO:0000003,GO:0000902,GO:0000904,GO:0001558,GO:0001700,GO:0001775,GO:0001776,GO:0001779,GO:0001782,GO:0001816,GO:0001932,GO:0001934,GO:0002064,GO:0002065,GO:0002066,GO:0002119,GO:0002164,GO:0002165,GO:0002168,GO:0002250,GO:0002252,GO:0002253,GO:0002260,GO:0002263,GO:0002274,GO:0002275,GO:0002279,GO:0002366,GO:0002376,GO:0002429,GO:0002443,GO:0002444,GO:0002448,GO:0002520,GO:0002521,GO:0002551,GO:0002573,GO:0002679,GO:0002682,GO:0002684,GO:0002757,GO:0002764,GO:0002768,GO:0003006,GO:0003008,GO:0003674,GO:0003824,GO:0005488,GO:0005515,GO:0005575,GO:0005622,GO:0005623,GO:0005737,GO:0005829,GO:0005886,GO:0005929,GO:0005942,GO:0005943,GO:0005975,GO:0006417,GO:0006464,GO:0006468,GO:0006629,GO:0006644,GO:0006650,GO:0006661,GO:0006793,GO:0006796,GO:0006807,GO:0006810,GO:0006887,GO:0006914,GO:0006928,GO:0006935,GO:0006950,GO:0006952,GO:0006954,GO:0006955,GO:0006979,GO:0007154,GO:0007165,GO:0007166,GO:0007167,GO:0007169,GO:0007275,GO:0007276,GO:0007281,GO:0007292,GO:0007346,GO:0007390,GO:0007399,GO:0007409,GO:0007411,GO:0007431,GO:0007435,GO:0007436,GO:0007552,GO:0007568,GO:0007596,GO:0007599,GO:0007610,GO:0007611,GO:0007631,GO:0007635,GO:0008150,GO:0008152,GO:0008286,GO:0008340,GO:0008361,GO:0008582,GO:0008610,GO:0008654,GO:0009056,GO:0009058,GO:0009267,GO:0009605,GO:0009607,GO:0009611,GO:0009620,GO:0009653,GO:0009719,GO:0009725,GO:0009790,GO:0009791,GO:0009792,GO:0009886,GO:0009887,GO:0009888,GO:0009889,GO:0009891,GO:0009892,GO:0009893,GO:0009894,GO:0009895,GO:0009966,GO:0009967,GO:0009968,GO:0009987,GO:0009991,GO:0010033,GO:0010035,GO:0010038,GO:0010243,GO:0010259,GO:0010468,GO:0010506,GO:0010507,GO:0010556,GO:0010557,GO:0010562,GO:0010604,GO:0010608,GO:0010628,GO:0010646,GO:0010647,GO:0010648,GO:0010720,GO:0010818,GO:0010883,GO:0010884,GO:0010941,GO:0010942,GO:0010975,GO:0014041,GO:0014042,GO:0014065,GO:0016020,GO:0016043,GO:0016192,GO:0016301,GO:0016303,GO:0016307,GO:0016310,GO:0016358,GO:0016477,GO:0016740,GO:0016772,GO:0016773,GO:0017124,GO:0019220,GO:0019221,GO:0019222,GO:0019538,GO:0019637,GO:0019898,GO:0019904,GO:0019953,GO:0021700,GO:0022008,GO:0022412,GO:0022414,GO:0022611,GO:0022612,GO:0023051,GO:0023052,GO:0023056,GO:0023057,GO:0030030,GO:0030097,GO:0030098,GO:0030099,GO:0030101,GO:0030154,GO:0030168,GO:0030182,GO:0030217,GO:0030258,GO:0030307,GO:0030334,GO:0030335,GO:0030536,GO:0030537,GO:0030593,GO:0030595,GO:0030707,GO:0030855,GO:0031175,GO:0031323,GO:0031324,GO:0031325,GO:0031326,GO:0031328,GO:0031329,GO:0031330,GO:0031344,GO:0031399,GO:0031401,GO:0031667,GO:0031668,GO:0031669,GO:0032006,GO:0032008,GO:0032101,GO:0032268,GO:0032270,GO:0032418,GO:0032501,GO:0032502,GO:0032504,GO:0032535,GO:0032868,GO:0032869,GO:0032870,GO:0032879,GO:0032940,GO:0032989,GO:0032990,GO:0032991,GO:0033029,GO:0033031,GO:0033032,GO:0033034,GO:0033500,GO:0033554,GO:0033674,GO:0034097,GO:0034248,GO:0034250,GO:0035004,GO:0035005,GO:0035212,GO:0035264,GO:0035272,GO:0035556,GO:0035747,GO:0035754,GO:0036092,GO:0036211,GO:0036335,GO:0040007,GO:0040008,GO:0040011,GO:0040012,GO:0040014,GO:0040017,GO:0040024,GO:0042058,GO:0042059,GO:0042060,GO:0042110,GO:0042113,GO:0042127,GO:0042221,GO:0042325,GO:0042327,GO:0042330,GO:0042592,GO:0042593,GO:0042594,GO:0042981,GO:0042995,GO:0043053,GO:0043065,GO:0043067,GO:0043068,GO:0043085,GO:0043170,GO:0043207,GO:0043226,GO:0043299,GO:0043303,GO:0043412,GO:0043434,GO:0043549,GO:0044087,GO:0044089,GO:0044093,GO:0044237,GO:0044238,GO:0044248,GO:0044249,GO:0044255,GO:0044260,GO:0044267,GO:0044424,GO:0044425,GO:0044444,GO:0044464,GO:0044703,GO:0045017,GO:0045055,GO:0045087,GO:0045123,GO:0045321,GO:0045570,GO:0045572,GO:0045576,GO:0045595,GO:0045597,GO:0045664,GO:0045666,GO:0045727,GO:0045730,GO:0045793,GO:0045859,GO:0045860,GO:0045887,GO:0045927,GO:0045937,GO:0046474,GO:0046486,GO:0046488,GO:0046620,GO:0046622,GO:0046649,GO:0046686,GO:0046834,GO:0046854,GO:0046903,GO:0046907,GO:0046934,GO:0048015,GO:0048017,GO:0048167,GO:0048168,GO:0048169,GO:0048247,GO:0048468,GO:0048477,GO:0048513,GO:0048518,GO:0048519,GO:0048521,GO:0048522,GO:0048523,GO:0048534,GO:0048583,GO:0048584,GO:0048585,GO:0048589,GO:0048598,GO:0048609,GO:0048638,GO:0048639,GO:0048666,GO:0048667,GO:0048699,GO:0048731,GO:0048732,GO:0048812,GO:0048813,GO:0048856,GO:0048858,GO:0048869,GO:0048870,GO:0048872,GO:0048878,GO:0050767,GO:0050769,GO:0050773,GO:0050776,GO:0050778,GO:0050789,GO:0050790,GO:0050793,GO:0050794,GO:0050795,GO:0050803,GO:0050804,GO:0050807,GO:0050808,GO:0050817,GO:0050832,GO:0050851,GO:0050852,GO:0050853,GO:0050877,GO:0050878,GO:0050890,GO:0050896,GO:0050900,GO:0050920,GO:0051094,GO:0051128,GO:0051130,GO:0051171,GO:0051173,GO:0051174,GO:0051179,GO:0051234,GO:0051239,GO:0051240,GO:0051246,GO:0051247,GO:0051270,GO:0051272,GO:0051338,GO:0051347,GO:0051640,GO:0051641,GO:0051649,GO:0051656,GO:0051674,GO:0051704,GO:0051707,GO:0051716,GO:0051726,GO:0051823,GO:0051896,GO:0051897,GO:0051960,GO:0051962,GO:0051963,GO:0051965,GO:0052742,GO:0052813,GO:0055088,GO:0055115,GO:0060074,GO:0060255,GO:0060259,GO:0060284,GO:0060326,GO:0060374,GO:0060429,GO:0061564,GO:0061695,GO:0061919,GO:0065007,GO:0065008,GO:0065009,GO:0070887,GO:0071310,GO:0071345,GO:0071375,GO:0071417,GO:0071495,GO:0071496,GO:0071621,GO:0071704,GO:0071840,GO:0071900,GO:0071902,GO:0071944,GO:0072672,GO:0072676,GO:0072678,GO:0080090,GO:0090066,GO:0090407,GO:0097485,GO:0097529,GO:0097530,GO:0097531,GO:0097651,GO:0097730,GO:0098542,GO:0098796,GO:0099177,GO:0120025,GO:0120035,GO:0120036,GO:0120039,GO:1901047,GO:1901184,GO:1901185,GO:1901564,GO:1901576,GO:1901652,GO:1901653,GO:1901698,GO:1901699,GO:1901700,GO:1901701,GO:1902074,GO:1902075,GO:1902494,GO:1902531,GO:1902533,GO:1903429,GO:1903431,GO:1903432,GO:1904263,GO:1904396,GO:1904398,GO:1904799,GO:1904801,GO:1905952,GO:1905954,GO:1990234,GO:1990266,GO:2000026,GO:2000106,GO:2000108,GO:2000112,GO:2000145,GO:2000147,GO:2000252,GO:2000377
HiC_scaffold_4	AUGUSTUS	mRNA	6734486	6746183	0.97	+	.	ID=g12837.t1;Parent=g12837;em_target=9668.ENSMPUP00000006192;em_score=2293.4;em_evalue=0.0;em_tcov=.;em_OGs=COG5032@1|root,KOG0904@2759|Eukaryota,38DZQ@33154|Opisthokonta,3BAV5@33208|Metazoa,3CUHC@33213|Bilateria,480UT@7711|Chordata,48Z1A@7742|Vertebrata,3JAXU@40674|Mammalia,3EUZD@33554|Carnivora;em_COG_cat=T;em_desc=3-kinase, catalytic subunit delta;em_max_annot_lvl=33208|Metazoa;em_Preferred_name=PIK3CD;em_EC=2.7.1.153;em_KEGG_ko=ko:K00922;em_KEGG_Pathway=ko00562,ko01521,ko01522,ko01524,ko04012,ko04014,ko04015,ko04024,ko04062,ko04066,ko04068,ko04070,ko04071,ko04072,ko04140,ko04150,ko04151,ko04152,ko04210,ko04211,ko04212,ko04213,ko04218,ko04360,ko04370,ko04380,ko04510,ko04550,ko04611,ko04620,ko04630,ko04650,ko04660,ko04662,ko04664,ko04666,ko04668,ko04670,ko04722,ko04725,ko04750,ko04810,ko04910,ko04914,ko04915,ko04917,ko04919,ko04923,ko04926,ko04930,ko04931,ko04932,ko04933,ko04960,ko04973,ko05100,ko05142,ko05146,ko05160,ko05161,ko05162,ko05164,ko05165,ko05166,ko05167,ko05169,ko05200,ko05203,ko05205,ko05210,ko05211,ko05212,ko05213,ko05214,ko05215,ko05218,ko05220,ko05221,ko05222,ko05223,ko05224,ko05225,ko05226,ko05230,ko05231,ko05418,map00562,map01521,map01522,map01524,map04012,map04014,map04015,map04024,map04062,map04066,map04068,map04070,map04071,map04072,map04140,map04150,map04151,map04152,map04210,map04211,map04212,map04213,map04218,map04360,map04370,map04380,map04510,map04550,map04611,map04620,map04630,map04650,map04660,map04662,map04664,map04666,map04668,map04670,map04722,map04725,map04750,map04810,map04910,map04914,map04915,map04917,map04919,map04923,map04926,map04930,map04931,map04932,map04933,map04960,map04973,map05100,map05142,map05146,map05160,map05161,map05162,map05164,map05165,map05166,map05167,map05169,map05200,map05203,map05205,map05210,map05211,map05212,map05213,map05214,map05215,map05218,map05220,map05221,map05222,map05223,map05224,map05225,map05226,map05230,map05231,map05418;em_KEGG_Module=M00676;em_KEGG_Reaction=R04545;em_KEGG_rclass=RC00002,RC00078;em_BRITE=ko00000,ko00001,ko00002,ko01000,ko04131;em_PFAMs=PI3K_C2,PI3K_p85B,PI3K_rbd,PI3Ka,PI3_PI4_kinase;em_GOs=GO:0000003,GO:0000902,GO:0000904,GO:0001558,GO:0001700,GO:0001775,GO:0001776,GO:0001779,GO:0001782,GO:0001816,GO:0001932,GO:0001934,GO:0002064,GO:0002065,GO:0002066,GO:0002119,GO:0002164,GO:0002165,GO:0002168,GO:0002250,GO:0002252,GO:0002253,GO:0002260,GO:0002263,GO:0002274,GO:0002275,GO:0002279,GO:0002366,GO:0002376,GO:0002429,GO:0002443,GO:0002444,GO:0002448,GO:0002520,GO:0002521,GO:0002551,GO:0002573,GO:0002679,GO:0002682,GO:0002684,GO:0002757,GO:0002764,GO:0002768,GO:0003006,GO:0003008,GO:0003674,GO:0003824,GO:0005488,GO:0005515,GO:0005575,GO:0005622,GO:0005623,GO:0005737,GO:0005829,GO:0005886,GO:0005929,GO:0005942,GO:0005943,GO:0005975,GO:0006417,GO:0006464,GO:0006468,GO:0006629,GO:0006644,GO:0006650,GO:0006661,GO:0006793,GO:0006796,GO:0006807,GO:0006810,GO:0006887,GO:0006914,GO:0006928,GO:0006935,GO:0006950,GO:0006952,GO:0006954,GO:0006955,GO:0006979,GO:0007154,GO:0007165,GO:0007166,GO:0007167,GO:0007169,GO:0007275,GO:0007276,GO:0007281,GO:0007292,GO:0007346,GO:0007390,GO:0007399,GO:0007409,GO:0007411,GO:0007431,GO:0007435,GO:0007436,GO:0007552,GO:0007568,GO:0007596,GO:0007599,GO:0007610,GO:0007611,GO:0007631,GO:0007635,GO:0008150,GO:0008152,GO:0008286,GO:0008340,GO:0008361,GO:0008582,GO:0008610,GO:0008654,GO:0009056,GO:0009058,GO:0009267,GO:0009605,GO:0009607,GO:0009611,GO:0009620,GO:0009653,GO:0009719,GO:0009725,GO:0009790,GO:0009791,GO:0009792,GO:0009886,GO:0009887,GO:0009888,GO:0009889,GO:0009891,GO:0009892,GO:0009893,GO:0009894,GO:0009895,GO:0009966,GO:0009967,GO:0009968,GO:0009987,GO:0009991,GO:0010033,GO:0010035,GO:0010038,GO:0010243,GO:0010259,GO:0010468,GO:0010506,GO:0010507,GO:0010556,GO:0010557,GO:0010562,GO:0010604,GO:0010608,GO:0010628,GO:0010646,GO:0010647,GO:0010648,GO:0010720,GO:0010818,GO:0010883,GO:0010884,GO:0010941,GO:0010942,GO:0010975,GO:0014041,GO:0014042,GO:0014065,GO:0016020,GO:0016043,GO:0016192,GO:0016301,GO:0016303,GO:0016307,GO:0016310,GO:0016358,GO:0016477,GO:0016740,GO:0016772,GO:0016773,GO:0017124,GO:0019220,GO:0019221,GO:0019222,GO:0019538,GO:0019637,GO:0019898,GO:0019904,GO:0019953,GO:0021700,GO:0022008,GO:0022412,GO:0022414,GO:0022611,GO:0022612,GO:0023051,GO:0023052,GO:0023056,GO:0023057,GO:0030030,GO:0030097,GO:0030098,GO:0030099,GO:0030101,GO:0030154,GO:0030168,GO:0030182,GO:0030217,GO:0030258,GO:0030307,GO:0030334,GO:0030335,GO:0030536,GO:0030537,GO:0030593,GO:0030595,GO:0030707,GO:0030855,GO:0031175,GO:0031323,GO:0031324,GO:0031325,GO:0031326,GO:0031328,GO:0031329,GO:0031330,GO:0031344,GO:0031399,GO:0031401,GO:0031667,GO:0031668,GO:0031669,GO:0032006,GO:0032008,GO:0032101,GO:0032268,GO:0032270,GO:0032418,GO:0032501,GO:0032502,GO:0032504,GO:0032535,GO:0032868,GO:0032869,GO:0032870,GO:0032879,GO:0032940,GO:0032989,GO:0032990,GO:0032991,GO:0033029,GO:0033031,GO:0033032,GO:0033034,GO:0033500,GO:0033554,GO:0033674,GO:0034097,GO:0034248,GO:0034250,GO:0035004,GO:0035005,GO:0035212,GO:0035264,GO:0035272,GO:0035556,GO:0035747,GO:0035754,GO:0036092,GO:0036211,GO:0036335,GO:0040007,GO:0040008,GO:0040011,GO:0040012,GO:0040014,GO:0040017,GO:0040024,GO:0042058,GO:0042059,GO:0042060,GO:0042110,GO:0042113,GO:0042127,GO:0042221,GO:0042325,GO:0042327,GO:0042330,GO:0042592,GO:0042593,GO:0042594,GO:0042981,GO:0042995,GO:0043053,GO:0043065,GO:0043067,GO:0043068,GO:0043085,GO:0043170,GO:0043207,GO:0043226,GO:0043299,GO:0043303,GO:0043412,GO:0043434,GO:0043549,GO:0044087,GO:0044089,GO:0044093,GO:0044237,GO:0044238,GO:0044248,GO:0044249,GO:0044255,GO:0044260,GO:0044267,GO:0044424,GO:0044425,GO:0044444,GO:0044464,GO:0044703,GO:0045017,GO:0045055,GO:0045087,GO:0045123,GO:0045321,GO:0045570,GO:0045572,GO:0045576,GO:0045595,GO:0045597,GO:0045664,GO:0045666,GO:0045727,GO:0045730,GO:0045793,GO:0045859,GO:0045860,GO:0045887,GO:0045927,GO:0045937,GO:0046474,GO:0046486,GO:0046488,GO:0046620,GO:0046622,GO:0046649,GO:0046686,GO:0046834,GO:0046854,GO:0046903,GO:0046907,GO:0046934,GO:0048015,GO:0048017,GO:0048167,GO:0048168,GO:0048169,GO:0048247,GO:0048468,GO:0048477,GO:0048513,GO:0048518,GO:0048519,GO:0048521,GO:0048522,GO:0048523,GO:0048534,GO:0048583,GO:0048584,GO:0048585,GO:0048589,GO:0048598,GO:0048609,GO:0048638,GO:0048639,GO:0048666,GO:0048667,GO:0048699,GO:0048731,GO:0048732,GO:0048812,GO:0048813,GO:0048856,GO:0048858,GO:0048869,GO:0048870,GO:0048872,GO:0048878,GO:0050767,GO:0050769,GO:0050773,GO:0050776,GO:0050778,GO:0050789,GO:0050790,GO:0050793,GO:0050794,GO:0050795,GO:0050803,GO:0050804,GO:0050807,GO:0050808,GO:0050817,GO:0050832,GO:0050851,GO:0050852,GO:0050853,GO:0050877,GO:0050878,GO:0050890,GO:0050896,GO:0050900,GO:0050920,GO:0051094,GO:0051128,GO:0051130,GO:0051171,GO:0051173,GO:0051174,GO:0051179,GO:0051234,GO:0051239,GO:0051240,GO:0051246,GO:0051247,GO:0051270,GO:0051272,GO:0051338,GO:0051347,GO:0051640,GO:0051641,GO:0051649,GO:0051656,GO:0051674,GO:0051704,GO:0051707,GO:0051716,GO:0051726,GO:0051823,GO:0051896,GO:0051897,GO:0051960,GO:0051962,GO:0051963,GO:0051965,GO:0052742,GO:0052813,GO:0055088,GO:0055115,GO:0060074,GO:0060255,GO:0060259,GO:0060284,GO:0060326,GO:0060374,GO:0060429,GO:0061564,GO:0061695,GO:0061919,GO:0065007,GO:0065008,GO:0065009,GO:0070887,GO:0071310,GO:0071345,GO:0071375,GO:0071417,GO:0071495,GO:0071496,GO:0071621,GO:0071704,GO:0071840,GO:0071900,GO:0071902,GO:0071944,GO:0072672,GO:0072676,GO:0072678,GO:0080090,GO:0090066,GO:0090407,GO:0097485,GO:0097529,GO:0097530,GO:0097531,GO:0097651,GO:0097730,GO:0098542,GO:0098796,GO:0099177,GO:0120025,GO:0120035,GO:0120036,GO:0120039,GO:1901047,GO:1901184,GO:1901185,GO:1901564,GO:1901576,GO:1901652,GO:1901653,GO:1901698,GO:1901699,GO:1901700,GO:1901701,GO:1902074,GO:1902075,GO:1902494,GO:1902531,GO:1902533,GO:1903429,GO:1903431,GO:1903432,GO:1904263,GO:1904396,GO:1904398,GO:1904799,GO:1904801,GO:1905952,GO:1905954,GO:1990234,GO:1990266,GO:2000026,GO:2000106,GO:2000108,GO:2000112,GO:2000145,GO:2000147,GO:2000252,GO:2000377
HiC_scaffold_4	AUGUSTUS	intron	6734627	6737067	1.0	+	.	ID=g12837.t1.intron1;Parent=g12837.t1
HiC_scaffold_4	gmst	intron	6734627	6737067	443.227246	+	0	ID=g12837.t2.intron1;Parent=g12837.t2
HiC_scaffold_4	AUGUSTUS	exon	6737068	6737296	.	+	.	ID=g12837.t1.exon2;Parent=g12837.t1
HiC_scaffold_4	AUGUSTUS	CDS	6737068	6737296	1.0	+	0	ID=g12837.t1.CDS2;Parent=g12837.t1
HiC_scaffold_4	gmst	CDS	6737068	6737296	443.227246	+	0	ID=g12837.t2.CDS2;Parent=g12837.t2
HiC_scaffold_4	gmst	exon	6737068	6737296	443.227246	+	0	ID=g12837.t2.exon2;Parent=g12837.t2
HiC_scaffold_4	AUGUSTUS	intron	6737297	6737387	1.0	+	.	ID=g12837.t1.intron2;Parent=g12837.t1
HiC_scaffold_4	gmst	intron	6737297	6737387	443.227246	+	0	ID=g12837.t2.intron2;Parent=g12837.t2
HiC_scaffold_4	AUGUSTUS	exon	6737388	6737617	.	+	.	ID=g12837.t1.exon3;Parent=g12837.t1
HiC_scaffold_4	AUGUSTUS	CDS	6737388	6737617	1.0	+	2	ID=g12837.t1.CDS3;Parent=g12837.t1
HiC_scaffold_4	gmst	CDS	6737388	6737617	443.227246	+	2	ID=g12837.t2.CDS3;Parent=g12837.t2
HiC_scaffold_4	gmst	exon	6737388	6737617	443.227246	+	2	ID=g12837.t2.exon3;Parent=g12837.t2
HiC_scaffold_4	AUGUSTUS	intron	6737618	6738035	1.0	+	.	ID=g12837.t1.intron3;Parent=g12837.t1
HiC_scaffold_4	gmst	intron	6737618	6738035	443.227246	+	0	ID=g12837.t2.intron3;Parent=g12837.t2
HiC_scaffold_4	AUGUSTUS	exon	6738036	6738215	.	+	.	ID=g12837.t1.exon4;Parent=g12837.t1
HiC_scaffold_4	AUGUSTUS	CDS	6738036	6738215	1.0	+	0	ID=g12837.t1.CDS4;Parent=g12837.t1
HiC_scaffold_4	gmst	CDS	6738036	6738215	443.227246	+	0	ID=g12837.t2.CDS4;Parent=g12837.t2
HiC_scaffold_4	gmst	exon	6738036	6738215	443.227246	+	0	ID=g12837.t2.exon4;Parent=g12837.t2
HiC_scaffold_4	AUGUSTUS	intron	6738216	6738542	1.0	+	.	ID=g12837.t1.intron4;Parent=g12837.t1
HiC_scaffold_4	gmst	intron	6738216	6738542	443.227246	+	0	ID=g12837.t2.intron4;Parent=g12837.t2
HiC_scaffold_4	AUGUSTUS	exon	6738543	6738692	.	+	.	ID=g12837.t1.exon5;Parent=g12837.t1
HiC_scaffold_4	AUGUSTUS	CDS	6738543	6738692	1.0	+	0	ID=g12837.t1.CDS5;Parent=g12837.t1
HiC_scaffold_4	gmst	CDS	6738543	6738692	443.227246	+	0	ID=g12837.t2.CDS5;Parent=g12837.t2
HiC_scaffold_4	gmst	exon	6738543	6738692	443.227246	+	0	ID=g12837.t2.exon5;Parent=g12837.t2
HiC_scaffold_4	AUGUSTUS	intron	6738693	6739190	1.0	+	.	ID=g12837.t1.intron5;Parent=g12837.t1
HiC_scaffold_4	gmst	intron	6738693	6739190	443.227246	+	0	ID=g12837.t2.intron5;Parent=g12837.t2
HiC_scaffold_4	AUGUSTUS	exon	6739191	6739280	.	+	.	ID=g12837.t1.exon6;Parent=g12837.t1
HiC_scaffold_4	AUGUSTUS	CDS	6739191	6739280	1.0	+	0	ID=g12837.t1.CDS6;Parent=g12837.t1
HiC_scaffold_4	gmst	CDS	6739191	6739280	443.227246	+	0	ID=g12837.t2.CDS6;Parent=g12837.t2
HiC_scaffold_4	gmst	exon	6739191	6739280	443.227246	+	0	ID=g12837.t2.exon6;Parent=g12837.t2
HiC_scaffold_4	AUGUSTUS	intron	6739281	6740318	1.0	+	.	ID=g12837.t1.intron6;Parent=g12837.t1
HiC_scaffold_4	gmst	intron	6739281	6740318	443.227246	+	0	ID=g12837.t2.intron6;Parent=g12837.t2
HiC_scaffold_4	AUGUSTUS	exon	6740319	6740540	.	+	.	ID=g12837.t1.exon7;Parent=g12837.t1
HiC_scaffold_4	AUGUSTUS	CDS	6740319	6740540	1.0	+	0	ID=g12837.t1.CDS7;Parent=g12837.t1
HiC_scaffold_4	gmst	CDS	6740319	6740540	443.227246	+	0	ID=g12837.t2.CDS7;Parent=g12837.t2
HiC_scaffold_4	gmst	exon	6740319	6740540	443.227246	+	0	ID=g12837.t2.exon7;Parent=g12837.t2
HiC_scaffold_4	AUGUSTUS	intron	6740541	6741151	1.0	+	.	ID=g12837.t1.intron7;Parent=g12837.t1
HiC_scaffold_4	gmst	intron	6740541	6741151	443.227246	+	0	ID=g12837.t2.intron7;Parent=g12837.t2
HiC_scaffold_4	AUGUSTUS	exon	6741152	6741248	.	+	.	ID=g12837.t1.exon8;Parent=g12837.t1
HiC_scaffold_4	AUGUSTUS	CDS	6741152	6741248	1.0	+	0	ID=g12837.t1.CDS8;Parent=g12837.t1
HiC_scaffold_4	gmst	CDS	6741152	6741248	443.227246	+	0	ID=g12837.t2.CDS8;Parent=g12837.t2
HiC_scaffold_4	gmst	exon	6741152	6741248	443.227246	+	0	ID=g12837.t2.exon8;Parent=g12837.t2
HiC_scaffold_4	AUGUSTUS	intron	6741249	6741337	1.0	+	.	ID=g12837.t1.intron8;Parent=g12837.t1
HiC_scaffold_4	gmst	intron	6741249	6741337	443.227246	+	0	ID=g12837.t2.intron8;Parent=g12837.t2
HiC_scaffold_4	AUGUSTUS	exon	6741338	6741468	.	+	.	ID=g12837.t1.exon9;Parent=g12837.t1
HiC_scaffold_4	AUGUSTUS	CDS	6741338	6741468	1.0	+	2	ID=g12837.t1.CDS9;Parent=g12837.t1
HiC_scaffold_4	gmst	CDS	6741338	6741468	443.227246	+	2	ID=g12837.t2.CDS9;Parent=g12837.t2
HiC_scaffold_4	gmst	exon	6741338	6741468	443.227246	+	2	ID=g12837.t2.exon9;Parent=g12837.t2
HiC_scaffold_4	AUGUSTUS	intron	6741469	6741921	1.0	+	.	ID=g12837.t1.intron9;Parent=g12837.t1
HiC_scaffold_4	gmst	intron	6741469	6741921	443.227246	+	0	ID=g12837.t2.intron9;Parent=g12837.t2
HiC_scaffold_4	AUGUSTUS	exon	6741922	6741972	.	+	.	ID=g12837.t1.exon10;Parent=g12837.t1
HiC_scaffold_4	AUGUSTUS	CDS	6741922	6741972	1.0	+	0	ID=g12837.t1.CDS10;Parent=g12837.t1
HiC_scaffold_4	gmst	CDS	6741922	6741972	443.227246	+	0	ID=g12837.t2.CDS10;Parent=g12837.t2
HiC_scaffold_4	gmst	exon	6741922	6741972	443.227246	+	0	ID=g12837.t2.exon10;Parent=g12837.t2
HiC_scaffold_4	AUGUSTUS	intron	6741973	6742041	1.0	+	.	ID=g12837.t1.intron10;Parent=g12837.t1
HiC_scaffold_4	gmst	intron	6741973	6742044	443.227246	+	0	ID=g12837.t2.intron10;Parent=g12837.t2
HiC_scaffold_4	AUGUSTUS	exon	6742042	6742433	.	+	.	ID=g12837.t1.exon11;Parent=g12837.t1
HiC_scaffold_4	AUGUSTUS	CDS	6742042	6742433	0.97	+	0	ID=g12837.t1.CDS11;Parent=g12837.t1
HiC_scaffold_4	gmst	CDS	6742045	6742433	443.227246	+	0	ID=g12837.t2.CDS11;Parent=g12837.t2
HiC_scaffold_4	gmst	exon	6742045	6742433	443.227246	+	0	ID=g12837.t2.exon11;Parent=g12837.t2
HiC_scaffold_4	AUGUSTUS	intron	6742434	6742552	1.0	+	.	ID=g12837.t1.intron11;Parent=g12837.t1
HiC_scaffold_4	gmst	intron	6742434	6742552	443.227246	+	0	ID=g12837.t2.intron11;Parent=g12837.t2
HiC_scaffold_4	AUGUSTUS	exon	6742553	6742652	.	+	.	ID=g12837.t1.exon12;Parent=g12837.t1
HiC_scaffold_4	AUGUSTUS	CDS	6742553	6742652	1.0	+	1	ID=g12837.t1.CDS12;Parent=g12837.t1
HiC_scaffold_4	gmst	CDS	6742553	6742652	443.227246	+	1	ID=g12837.t2.CDS12;Parent=g12837.t2
HiC_scaffold_4	gmst	exon	6742553	6742652	443.227246	+	1	ID=g12837.t2.exon12;Parent=g12837.t2
HiC_scaffold_4	AUGUSTUS	intron	6742653	6742773	1.0	+	.	ID=g12837.t1.intron12;Parent=g12837.t1
HiC_scaffold_4	gmst	intron	6742653	6742773	443.227246	+	0	ID=g12837.t2.intron12;Parent=g12837.t2
HiC_scaffold_4	AUGUSTUS	exon	6742774	6742952	.	+	.	ID=g12837.t1.exon13;Parent=g12837.t1
HiC_scaffold_4	AUGUSTUS	CDS	6742774	6742952	1.0	+	0	ID=g12837.t1.CDS13;Parent=g12837.t1
HiC_scaffold_4	gmst	CDS	6742774	6742952	443.227246	+	0	ID=g12837.t2.CDS13;Parent=g12837.t2
HiC_scaffold_4	gmst	exon	6742774	6742952	443.227246	+	0	ID=g12837.t2.exon13;Parent=g12837.t2
HiC_scaffold_4	AUGUSTUS	intron	6742953	6743025	1.0	+	.	ID=g12837.t1.intron13;Parent=g12837.t1
HiC_scaffold_4	gmst	intron	6742953	6743025	443.227246	+	0	ID=g12837.t2.intron13;Parent=g12837.t2
HiC_scaffold_4	AUGUSTUS	exon	6743026	6743138	.	+	.	ID=g12837.t1.exon14;Parent=g12837.t1
HiC_scaffold_4	AUGUSTUS	CDS	6743026	6743138	1.0	+	1	ID=g12837.t1.CDS14;Parent=g12837.t1
HiC_scaffold_4	gmst	CDS	6743026	6743138	443.227246	+	1	ID=g12837.t2.CDS14;Parent=g12837.t2
HiC_scaffold_4	gmst	exon	6743026	6743138	443.227246	+	1	ID=g12837.t2.exon14;Parent=g12837.t2
HiC_scaffold_4	AUGUSTUS	intron	6743139	6743307	1.0	+	.	ID=g12837.t1.intron14;Parent=g12837.t1
HiC_scaffold_4	gmst	intron	6743139	6743307	443.227246	+	0	ID=g12837.t2.intron14;Parent=g12837.t2
HiC_scaffold_4	AUGUSTUS	exon	6743308	6743386	.	+	.	ID=g12837.t1.exon15;Parent=g12837.t1
HiC_scaffold_4	AUGUSTUS	CDS	6743308	6743386	1.0	+	2	ID=g12837.t1.CDS15;Parent=g12837.t1
HiC_scaffold_4	gmst	CDS	6743308	6743386	443.227246	+	2	ID=g12837.t2.CDS15;Parent=g12837.t2
HiC_scaffold_4	gmst	exon	6743308	6743386	443.227246	+	2	ID=g12837.t2.exon15;Parent=g12837.t2
HiC_scaffold_4	AUGUSTUS	intron	6743387	6743922	1.0	+	.	ID=g12837.t1.intron15;Parent=g12837.t1
HiC_scaffold_4	gmst	intron	6743387	6743922	443.227246	+	0	ID=g12837.t2.intron15;Parent=g12837.t2
HiC_scaffold_4	AUGUSTUS	exon	6743923	6744090	.	+	.	ID=g12837.t1.exon16;Parent=g12837.t1
HiC_scaffold_4	AUGUSTUS	CDS	6743923	6744090	1.0	+	1	ID=g12837.t1.CDS16;Parent=g12837.t1
HiC_scaffold_4	gmst	CDS	6743923	6744090	443.227246	+	1	ID=g12837.t2.CDS16;Parent=g12837.t2
HiC_scaffold_4	gmst	exon	6743923	6744090	443.227246	+	1	ID=g12837.t2.exon16;Parent=g12837.t2
HiC_scaffold_4	AUGUSTUS	intron	6744091	6744675	1.0	+	.	ID=g12837.t1.intron16;Parent=g12837.t1
HiC_scaffold_4	gmst	intron	6744091	6744675	443.227246	+	0	ID=g12837.t2.intron16;Parent=g12837.t2
HiC_scaffold_4	AUGUSTUS	exon	6744676	6744799	.	+	.	ID=g12837.t1.exon17;Parent=g12837.t1
HiC_scaffold_4	AUGUSTUS	CDS	6744676	6744799	1.0	+	1	ID=g12837.t1.CDS17;Parent=g12837.t1
HiC_scaffold_4	gmst	CDS	6744676	6744799	443.227246	+	1	ID=g12837.t2.CDS17;Parent=g12837.t2
HiC_scaffold_4	gmst	exon	6744676	6744799	443.227246	+	1	ID=g12837.t2.exon17;Parent=g12837.t2
HiC_scaffold_4	AUGUSTUS	intron	6744800	6744920	1.0	+	.	ID=g12837.t1.intron17;Parent=g12837.t1
HiC_scaffold_4	gmst	intron	6744800	6744920	443.227246	+	0	ID=g12837.t2.intron17;Parent=g12837.t2
HiC_scaffold_4	AUGUSTUS	exon	6744921	6745066	.	+	.	ID=g12837.t1.exon18;Parent=g12837.t1
HiC_scaffold_4	AUGUSTUS	CDS	6744921	6745066	1.0	+	0	ID=g12837.t1.CDS18;Parent=g12837.t1
HiC_scaffold_4	gmst	CDS	6744921	6745066	443.227246	+	0	ID=g12837.t2.CDS18;Parent=g12837.t2
HiC_scaffold_4	gmst	exon	6744921	6745066	443.227246	+	0	ID=g12837.t2.exon18;Parent=g12837.t2
HiC_scaffold_4	AUGUSTUS	intron	6745067	6745249	1.0	+	.	ID=g12837.t1.intron18;Parent=g12837.t1
HiC_scaffold_4	gmst	intron	6745067	6745249	443.227246	+	0	ID=g12837.t2.intron18;Parent=g12837.t2
HiC_scaffold_4	AUGUSTUS	exon	6745250	6745382	.	+	.	ID=g12837.t1.exon19;Parent=g12837.t1
HiC_scaffold_4	AUGUSTUS	CDS	6745250	6745382	1.0	+	1	ID=g12837.t1.CDS19;Parent=g12837.t1
HiC_scaffold_4	gmst	CDS	6745250	6745382	443.227246	+	1	ID=g12837.t2.CDS19;Parent=g12837.t2
HiC_scaffold_4	gmst	exon	6745250	6745382	443.227246	+	1	ID=g12837.t2.exon19;Parent=g12837.t2
HiC_scaffold_4	AUGUSTUS	intron	6745383	6746045	1.0	+	.	ID=g12837.t1.intron19;Parent=g12837.t1
HiC_scaffold_4	gmst	intron	6745383	6746045	443.227246	+	0	ID=g12837.t2.intron19;Parent=g12837.t2
HiC_scaffold_4	AUGUSTUS	exon	6746046	6746183	.	+	.	ID=g12837.t1.exon20;Parent=g12837.t1
HiC_scaffold_4	AUGUSTUS	CDS	6746046	6746183	1.0	+	0	ID=g12837.t1.CDS20;Parent=g12837.t1
HiC_scaffold_4	gmst	CDS	6746046	6746183	443.227246	+	0	ID=g12837.t2.CDS20;Parent=g12837.t2
HiC_scaffold_4	gmst	exon	6746046	6746183	443.227246	+	0	ID=g12837.t2.exon20;Parent=g12837.t2
HiC_scaffold_4	AUGUSTUS	stop_codon	6746181	6746183	.	+	0	ID=g12837.t1.stop1;Parent=g12837.t1
HiC_scaffold_4	gmst	stop_codon	6746181	6746183	443.227246	+	0	ID=g12837.t2.stop1;Parent=g12837.t2
HiC_scaffold_4	AUGUSTUS	stop_codon	6749200	6749202	.	-	0	ID=g12838.t1.stop1;Parent=g12838.t1
HiC_scaffold_4	AUGUSTUS	stop_codon	6749200	6749202	.	-	0	ID=g12838.t2.stop1;Parent=g12838.t2
HiC_scaffold_4	gmst	stop_codon	6749200	6749202	292.527735	-	0	ID=g12838.t4.stop1;Parent=g12838.t4
HiC_scaffold_4	gmst	stop_codon	6749200	6749202	296.156552	-	0	ID=g12838.t3.stop1;Parent=g12838.t3
HiC_scaffold_4	gmst	stop_codon	6749200	6749202	296.21064	-	0	ID=g12838.t5.stop1;Parent=g12838.t5
HiC_scaffold_4	AUGUSTUS	exon	6749200	6749397	.	-	.	ID=g12838.t1.exon1;Parent=g12838.t1
HiC_scaffold_4	AUGUSTUS	exon	6749200	6749397	.	-	.	ID=g12838.t2.exon1;Parent=g12838.t2
HiC_scaffold_4	AUGUSTUS	CDS	6749200	6749397	1.0	-	0	ID=g12838.t1.CDS1;Parent=g12838.t1
HiC_scaffold_4	AUGUSTUS	CDS	6749200	6749397	1.0	-	0	ID=g12838.t2.CDS1;Parent=g12838.t2
HiC_scaffold_4	gmst	CDS	6749200	6749397	292.527735	-	0	ID=g12838.t4.CDS1;Parent=g12838.t4
HiC_scaffold_4	gmst	exon	6749200	6749397	292.527735	-	0	ID=g12838.t4.exon1;Parent=g12838.t4
HiC_scaffold_4	gmst	CDS	6749200	6749397	296.156552	-	0	ID=g12838.t3.CDS1;Parent=g12838.t3
HiC_scaffold_4	gmst	exon	6749200	6749397	296.156552	-	0	ID=g12838.t3.exon1;Parent=g12838.t3
HiC_scaffold_4	gmst	CDS	6749200	6749397	296.21064	-	0	ID=g12838.t5.CDS1;Parent=g12838.t5
HiC_scaffold_4	gmst	exon	6749200	6749397	296.21064	-	0	ID=g12838.t5.exon1;Parent=g12838.t5
HiC_scaffold_4	AUGUSTUS	gene	6749200	6823265	.	-	.	ID=g12838
HiC_scaffold_4	gmst	mRNA	6749200	6823265	.	-	.	ID=g12838.t3;Parent=g12838;em_target=9612.ENSCAFP00000029221;em_score=2089.4;em_evalue=0.0;em_tcov=.;em_OGs=KOG1834@1|root,KOG1834@2759|Eukaryota,38FFN@33154|Opisthokonta,3B9ZD@33208|Metazoa,3CXUZ@33213|Bilateria,485CJ@7711|Chordata,48XVA@7742|Vertebrata,3JBHS@40674|Mammalia,3EK26@33554|Carnivora;em_COG_cat=W;em_desc=Calsyntenin 1;em_max_annot_lvl=33208|Metazoa;em_Preferred_name=CLSTN1;em_PFAMs=Cadherin,Laminin_G_3;em_GOs=GO:0001540,GO:0001558,GO:0003008,GO:0003674,GO:0005102,GO:0005158,GO:0005488,GO:0005509,GO:0005515,GO:0005575,GO:0005576,GO:0005615,GO:0005622,GO:0005623,GO:0005737,GO:0005794,GO:0005886,GO:0005887,GO:0006873,GO:0006874,GO:0006875,GO:0007154,GO:0007155,GO:0007267,GO:0007268,GO:0007610,GO:0007611,GO:0007612,GO:0007635,GO:0008092,GO:0008104,GO:0008150,GO:0008306,GO:0008355,GO:0009986,GO:0009987,GO:0010646,GO:0010647,GO:0012505,GO:0014069,GO:0016020,GO:0016021,GO:0016339,GO:0019725,GO:0019894,GO:0022610,GO:0023051,GO:0023052,GO:0023056,GO:0030003,GO:0030424,GO:0031224,GO:0031226,GO:0032279,GO:0032501,GO:0032809,GO:0033036,GO:0033218,GO:0034613,GO:0036477,GO:0040008,GO:0042048,GO:0042221,GO:0042277,GO:0042592,GO:0042988,GO:0042995,GO:0043005,GO:0043025,GO:0043167,GO:0043169,GO:0043226,GO:0043227,GO:0043229,GO:0043231,GO:0044087,GO:0044089,GO:0044297,GO:0044298,GO:0044331,GO:0044421,GO:0044424,GO:0044425,GO:0044444,GO:0044456,GO:0044459,GO:0044464,GO:0044877,GO:0045202,GO:0045211,GO:0046872,GO:0048518,GO:0048522,GO:0048878,GO:0050789,GO:0050793,GO:0050794,GO:0050801,GO:0050803,GO:0050804,GO:0050806,GO:0050807,GO:0050877,GO:0050890,GO:0050896,GO:0051094,GO:0051128,GO:0051130,GO:0051179,GO:0051239,GO:0051240,GO:0051641,GO:0051960,GO:0051962,GO:0051963,GO:0051965,GO:0055065,GO:0055074,GO:0055080,GO:0055082,GO:0065007,GO:0065008,GO:0070727,GO:0071944,GO:0072503,GO:0072507,GO:0097060,GO:0097458,GO:0098590,GO:0098609,GO:0098742,GO:0098771,GO:0098794,GO:0098916,GO:0098984,GO:0099177,GO:0099536,GO:0099537,GO:0099572,GO:0120025,GO:2000026;em_KEGG_ko=ko:K04493;em_KEGG_Pathway=ko04310,map04310;em_BRITE=ko00000,ko00001
HiC_scaffold_4	gmst	mRNA	6749200	6823265	.	-	.	ID=g12838.t4;Parent=g12838;em_target=9707.XP_004397679.1;em_score=2100.4;em_evalue=0.0;em_tcov=.;em_OGs=KOG1834@1|root,KOG1834@2759|Eukaryota,38FFN@33154|Opisthokonta,3B9ZD@33208|Metazoa,3CXUZ@33213|Bilateria,485CJ@7711|Chordata,48XVA@7742|Vertebrata,3JBHS@40674|Mammalia,3EK26@33554|Carnivora;em_COG_cat=W;em_desc=Calsyntenin 1;em_max_annot_lvl=33208|Metazoa;em_Preferred_name=CLSTN1;em_PFAMs=Cadherin,Laminin_G_3;em_GOs=GO:0001540,GO:0001558,GO:0003008,GO:0003674,GO:0005102,GO:0005158,GO:0005488,GO:0005509,GO:0005515,GO:0005575,GO:0005576,GO:0005615,GO:0005622,GO:0005623,GO:0005737,GO:0005794,GO:0005886,GO:0005887,GO:0006873,GO:0006874,GO:0006875,GO:0007154,GO:0007155,GO:0007267,GO:0007268,GO:0007610,GO:0007611,GO:0007612,GO:0007635,GO:0008092,GO:0008104,GO:0008150,GO:0008306,GO:0008355,GO:0009986,GO:0009987,GO:0010646,GO:0010647,GO:0012505,GO:0014069,GO:0016020,GO:0016021,GO:0016339,GO:0019725,GO:0019894,GO:0022610,GO:0023051,GO:0023052,GO:0023056,GO:0030003,GO:0030424,GO:0031224,GO:0031226,GO:0032279,GO:0032501,GO:0032809,GO:0033036,GO:0033218,GO:0034613,GO:0036477,GO:0040008,GO:0042048,GO:0042221,GO:0042277,GO:0042592,GO:0042988,GO:0042995,GO:0043005,GO:0043025,GO:0043167,GO:0043169,GO:0043226,GO:0043227,GO:0043229,GO:0043231,GO:0044087,GO:0044089,GO:0044297,GO:0044298,GO:0044331,GO:0044421,GO:0044424,GO:0044425,GO:0044444,GO:0044456,GO:0044459,GO:0044464,GO:0044877,GO:0045202,GO:0045211,GO:0046872,GO:0048518,GO:0048522,GO:0048878,GO:0050789,GO:0050793,GO:0050794,GO:0050801,GO:0050803,GO:0050804,GO:0050806,GO:0050807,GO:0050877,GO:0050890,GO:0050896,GO:0051094,GO:0051128,GO:0051130,GO:0051179,GO:0051239,GO:0051240,GO:0051641,GO:0051960,GO:0051962,GO:0051963,GO:0051965,GO:0055065,GO:0055074,GO:0055080,GO:0055082,GO:0065007,GO:0065008,GO:0070727,GO:0071944,GO:0072503,GO:0072507,GO:0097060,GO:0097458,GO:0098590,GO:0098609,GO:0098742,GO:0098771,GO:0098794,GO:0098916,GO:0098984,GO:0099177,GO:0099536,GO:0099537,GO:0099572,GO:0120025,GO:2000026;em_KEGG_ko=ko:K04493;em_KEGG_Pathway=ko04310,map04310;em_BRITE=ko00000,ko00001
HiC_scaffold_4	gmst	mRNA	6749200	6823265	.	-	.	ID=g12838.t5;Parent=g12838;em_target=9612.ENSCAFP00000029221;em_score=2081.0;em_evalue=0.0;em_tcov=.;em_OGs=KOG1834@1|root,KOG1834@2759|Eukaryota,38FFN@33154|Opisthokonta,3B9ZD@33208|Metazoa,3CXUZ@33213|Bilateria,485CJ@7711|Chordata,48XVA@7742|Vertebrata,3JBHS@40674|Mammalia,3EK26@33554|Carnivora;em_COG_cat=W;em_desc=Calsyntenin 1;em_max_annot_lvl=33208|Metazoa;em_Preferred_name=CLSTN1;em_PFAMs=Cadherin,Laminin_G_3;em_GOs=GO:0001540,GO:0001558,GO:0003008,GO:0003674,GO:0005102,GO:0005158,GO:0005488,GO:0005509,GO:0005515,GO:0005575,GO:0005576,GO:0005615,GO:0005622,GO:0005623,GO:0005737,GO:0005794,GO:0005886,GO:0005887,GO:0006873,GO:0006874,GO:0006875,GO:0007154,GO:0007155,GO:0007267,GO:0007268,GO:0007610,GO:0007611,GO:0007612,GO:0007635,GO:0008092,GO:0008104,GO:0008150,GO:0008306,GO:0008355,GO:0009986,GO:0009987,GO:0010646,GO:0010647,GO:0012505,GO:0014069,GO:0016020,GO:0016021,GO:0016339,GO:0019725,GO:0019894,GO:0022610,GO:0023051,GO:0023052,GO:0023056,GO:0030003,GO:0030424,GO:0031224,GO:0031226,GO:0032279,GO:0032501,GO:0032809,GO:0033036,GO:0033218,GO:0034613,GO:0036477,GO:0040008,GO:0042048,GO:0042221,GO:0042277,GO:0042592,GO:0042988,GO:0042995,GO:0043005,GO:0043025,GO:0043167,GO:0043169,GO:0043226,GO:0043227,GO:0043229,GO:0043231,GO:0044087,GO:0044089,GO:0044297,GO:0044298,GO:0044331,GO:0044421,GO:0044424,GO:0044425,GO:0044444,GO:0044456,GO:0044459,GO:0044464,GO:0044877,GO:0045202,GO:0045211,GO:0046872,GO:0048518,GO:0048522,GO:0048878,GO:0050789,GO:0050793,GO:0050794,GO:0050801,GO:0050803,GO:0050804,GO:0050806,GO:0050807,GO:0050877,GO:0050890,GO:0050896,GO:0051094,GO:0051128,GO:0051130,GO:0051179,GO:0051239,GO:0051240,GO:0051641,GO:0051960,GO:0051962,GO:0051963,GO:0051965,GO:0055065,GO:0055074,GO:0055080,GO:0055082,GO:0065007,GO:0065008,GO:0070727,GO:0071944,GO:0072503,GO:0072507,GO:0097060,GO:0097458,GO:0098590,GO:0098609,GO:0098742,GO:0098771,GO:0098794,GO:0098916,GO:0098984,GO:0099177,GO:0099536,GO:0099537,GO:0099572,GO:0120025,GO:2000026;em_KEGG_ko=ko:K04493;em_KEGG_Pathway=ko04310,map04310;em_BRITE=ko00000,ko00001
HiC_scaffold_4	AUGUSTUS	mRNA	6749200	6823265	1.0	-	.	ID=g12838.t1;Parent=g12838;em_target=9612.ENSCAFP00000029221;em_score=2165.7;em_evalue=0.0;em_tcov=.;em_OGs=KOG1834@1|root,KOG1834@2759|Eukaryota,38FFN@33154|Opisthokonta,3B9ZD@33208|Metazoa,3CXUZ@33213|Bilateria,485CJ@7711|Chordata,48XVA@7742|Vertebrata,3JBHS@40674|Mammalia,3EK26@33554|Carnivora;em_COG_cat=W;em_desc=Calsyntenin 1;em_max_annot_lvl=33208|Metazoa;em_Preferred_name=CLSTN1;em_PFAMs=Cadherin,Laminin_G_3;em_GOs=GO:0001540,GO:0001558,GO:0003008,GO:0003674,GO:0005102,GO:0005158,GO:0005488,GO:0005509,GO:0005515,GO:0005575,GO:0005576,GO:0005615,GO:0005622,GO:0005623,GO:0005737,GO:0005794,GO:0005886,GO:0005887,GO:0006873,GO:0006874,GO:0006875,GO:0007154,GO:0007155,GO:0007267,GO:0007268,GO:0007610,GO:0007611,GO:0007612,GO:0007635,GO:0008092,GO:0008104,GO:0008150,GO:0008306,GO:0008355,GO:0009986,GO:0009987,GO:0010646,GO:0010647,GO:0012505,GO:0014069,GO:0016020,GO:0016021,GO:0016339,GO:0019725,GO:0019894,GO:0022610,GO:0023051,GO:0023052,GO:0023056,GO:0030003,GO:0030424,GO:0031224,GO:0031226,GO:0032279,GO:0032501,GO:0032809,GO:0033036,GO:0033218,GO:0034613,GO:0036477,GO:0040008,GO:0042048,GO:0042221,GO:0042277,GO:0042592,GO:0042988,GO:0042995,GO:0043005,GO:0043025,GO:0043167,GO:0043169,GO:0043226,GO:0043227,GO:0043229,GO:0043231,GO:0044087,GO:0044089,GO:0044297,GO:0044298,GO:0044331,GO:0044421,GO:0044424,GO:0044425,GO:0044444,GO:0044456,GO:0044459,GO:0044464,GO:0044877,GO:0045202,GO:0045211,GO:0046872,GO:0048518,GO:0048522,GO:0048878,GO:0050789,GO:0050793,GO:0050794,GO:0050801,GO:0050803,GO:0050804,GO:0050806,GO:0050807,GO:0050877,GO:0050890,GO:0050896,GO:0051094,GO:0051128,GO:0051130,GO:0051179,GO:0051239,GO:0051240,GO:0051641,GO:0051960,GO:0051962,GO:0051963,GO:0051965,GO:0055065,GO:0055074,GO:0055080,GO:0055082,GO:0065007,GO:0065008,GO:0070727,GO:0071944,GO:0072503,GO:0072507,GO:0097060,GO:0097458,GO:0098590,GO:0098609,GO:0098742,GO:0098771,GO:0098794,GO:0098916,GO:0098984,GO:0099177,GO:0099536,GO:0099537,GO:0099572,GO:0120025,GO:2000026;em_KEGG_ko=ko:K04493;em_KEGG_Pathway=ko04310,map04310;em_BRITE=ko00000,ko00001
HiC_scaffold_4	AUGUSTUS	mRNA	6749200	6823265	1.0	-	.	ID=g12838.t2;Parent=g12838;em_target=9707.XP_004397679.1;em_score=2170.8;em_evalue=0.0;em_tcov=.;em_OGs=KOG1834@1|root,KOG1834@2759|Eukaryota,38FFN@33154|Opisthokonta,3B9ZD@33208|Metazoa,3CXUZ@33213|Bilateria,485CJ@7711|Chordata,48XVA@7742|Vertebrata,3JBHS@40674|Mammalia,3EK26@33554|Carnivora;em_COG_cat=W;em_desc=Calsyntenin 1;em_max_annot_lvl=33208|Metazoa;em_Preferred_name=CLSTN1;em_PFAMs=Cadherin,Laminin_G_3;em_GOs=GO:0001540,GO:0001558,GO:0003008,GO:0003674,GO:0005102,GO:0005158,GO:0005488,GO:0005509,GO:0005515,GO:0005575,GO:0005576,GO:0005615,GO:0005622,GO:0005623,GO:0005737,GO:0005794,GO:0005886,GO:0005887,GO:0006873,GO:0006874,GO:0006875,GO:0007154,GO:0007155,GO:0007267,GO:0007268,GO:0007610,GO:0007611,GO:0007612,GO:0007635,GO:0008092,GO:0008104,GO:0008150,GO:0008306,GO:0008355,GO:0009986,GO:0009987,GO:0010646,GO:0010647,GO:0012505,GO:0014069,GO:0016020,GO:0016021,GO:0016339,GO:0019725,GO:0019894,GO:0022610,GO:0023051,GO:0023052,GO:0023056,GO:0030003,GO:0030424,GO:0031224,GO:0031226,GO:0032279,GO:0032501,GO:0032809,GO:0033036,GO:0033218,GO:0034613,GO:0036477,GO:0040008,GO:0042048,GO:0042221,GO:0042277,GO:0042592,GO:0042988,GO:0042995,GO:0043005,GO:0043025,GO:0043167,GO:0043169,GO:0043226,GO:0043227,GO:0043229,GO:0043231,GO:0044087,GO:0044089,GO:0044297,GO:0044298,GO:0044331,GO:0044421,GO:0044424,GO:0044425,GO:0044444,GO:0044456,GO:0044459,GO:0044464,GO:0044877,GO:0045202,GO:0045211,GO:0046872,GO:0048518,GO:0048522,GO:0048878,GO:0050789,GO:0050793,GO:0050794,GO:0050801,GO:0050803,GO:0050804,GO:0050806,GO:0050807,GO:0050877,GO:0050890,GO:0050896,GO:0051094,GO:0051128,GO:0051130,GO:0051179,GO:0051239,GO:0051240,GO:0051641,GO:0051960,GO:0051962,GO:0051963,GO:0051965,GO:0055065,GO:0055074,GO:0055080,GO:0055082,GO:0065007,GO:0065008,GO:0070727,GO:0071944,GO:0072503,GO:0072507,GO:0097060,GO:0097458,GO:0098590,GO:0098609,GO:0098742,GO:0098771,GO:0098794,GO:0098916,GO:0098984,GO:0099177,GO:0099536,GO:0099537,GO:0099572,GO:0120025,GO:2000026;em_KEGG_ko=ko:K04493;em_KEGG_Pathway=ko04310,map04310;em_BRITE=ko00000,ko00001
HiC_scaffold_4	AUGUSTUS	intron	6749398	6749854	1.0	-	.	ID=g12838.t1.intron1;Parent=g12838.t1
HiC_scaffold_4	AUGUSTUS	intron	6749398	6749854	1.0	-	.	ID=g12838.t2.intron1;Parent=g12838.t2
HiC_scaffold_4	gmst	intron	6749398	6749854	292.527735	-	0	ID=g12838.t4.intron1;Parent=g12838.t4
HiC_scaffold_4	gmst	intron	6749398	6749854	296.156552	-	0	ID=g12838.t3.intron1;Parent=g12838.t3
HiC_scaffold_4	gmst	intron	6749398	6749854	296.21064	-	0	ID=g12838.t5.intron1;Parent=g12838.t5
HiC_scaffold_4	AUGUSTUS	exon	6749855	6750039	.	-	.	ID=g12838.t1.exon2;Parent=g12838.t1
HiC_scaffold_4	AUGUSTUS	exon	6749855	6750039	.	-	.	ID=g12838.t2.exon2;Parent=g12838.t2
HiC_scaffold_4	AUGUSTUS	CDS	6749855	6750039	1.0	-	2	ID=g12838.t1.CDS2;Parent=g12838.t1
HiC_scaffold_4	AUGUSTUS	CDS	6749855	6750039	1.0	-	2	ID=g12838.t2.CDS2;Parent=g12838.t2
HiC_scaffold_4	gmst	CDS	6749855	6750039	292.527735	-	2	ID=g12838.t4.CDS2;Parent=g12838.t4
HiC_scaffold_4	gmst	exon	6749855	6750039	292.527735	-	2	ID=g12838.t4.exon2;Parent=g12838.t4
HiC_scaffold_4	gmst	CDS	6749855	6750039	296.156552	-	2	ID=g12838.t3.CDS2;Parent=g12838.t3
HiC_scaffold_4	gmst	exon	6749855	6750039	296.156552	-	2	ID=g12838.t3.exon2;Parent=g12838.t3
HiC_scaffold_4	gmst	CDS	6749855	6750039	296.21064	-	2	ID=g12838.t5.CDS2;Parent=g12838.t5
HiC_scaffold_4	gmst	exon	6749855	6750039	296.21064	-	2	ID=g12838.t5.exon2;Parent=g12838.t5
HiC_scaffold_4	AUGUSTUS	intron	6750040	6750335	1.0	-	.	ID=g12838.t1.intron2;Parent=g12838.t1
HiC_scaffold_4	AUGUSTUS	intron	6750040	6750335	1.0	-	.	ID=g12838.t2.intron2;Parent=g12838.t2
HiC_scaffold_4	gmst	intron	6750040	6750335	292.527735	-	0	ID=g12838.t4.intron2;Parent=g12838.t4
HiC_scaffold_4	gmst	intron	6750040	6750335	296.156552	-	0	ID=g12838.t3.intron2;Parent=g12838.t3
HiC_scaffold_4	gmst	intron	6750040	6750335	296.21064	-	0	ID=g12838.t5.intron2;Parent=g12838.t5
HiC_scaffold_4	AUGUSTUS	exon	6750336	6750471	.	-	.	ID=g12838.t1.exon3;Parent=g12838.t1
HiC_scaffold_4	AUGUSTUS	exon	6750336	6750471	.	-	.	ID=g12838.t2.exon3;Parent=g12838.t2
HiC_scaffold_4	AUGUSTUS	CDS	6750336	6750471	1.0	-	0	ID=g12838.t1.CDS3;Parent=g12838.t1
HiC_scaffold_4	AUGUSTUS	CDS	6750336	6750471	1.0	-	0	ID=g12838.t2.CDS3;Parent=g12838.t2
HiC_scaffold_4	gmst	CDS	6750336	6750471	292.527735	-	0	ID=g12838.t4.CDS3;Parent=g12838.t4
HiC_scaffold_4	gmst	exon	6750336	6750471	292.527735	-	0	ID=g12838.t4.exon3;Parent=g12838.t4
HiC_scaffold_4	gmst	CDS	6750336	6750471	296.156552	-	0	ID=g12838.t3.CDS3;Parent=g12838.t3
HiC_scaffold_4	gmst	exon	6750336	6750471	296.156552	-	0	ID=g12838.t3.exon3;Parent=g12838.t3
HiC_scaffold_4	gmst	CDS	6750336	6750471	296.21064	-	0	ID=g12838.t5.CDS3;Parent=g12838.t5
HiC_scaffold_4	gmst	exon	6750336	6750471	296.21064	-	0	ID=g12838.t5.exon3;Parent=g12838.t5
HiC_scaffold_4	AUGUSTUS	intron	6750472	6751552	1.0	-	.	ID=g12838.t1.intron3;Parent=g12838.t1
HiC_scaffold_4	AUGUSTUS	intron	6750472	6751552	1.0	-	.	ID=g12838.t2.intron3;Parent=g12838.t2
HiC_scaffold_4	gmst	intron	6750472	6751552	292.527735	-	0	ID=g12838.t4.intron3;Parent=g12838.t4
HiC_scaffold_4	gmst	intron	6750472	6751552	296.156552	-	0	ID=g12838.t3.intron3;Parent=g12838.t3
HiC_scaffold_4	gmst	intron	6750472	6751552	296.21064	-	0	ID=g12838.t5.intron3;Parent=g12838.t5
HiC_scaffold_4	AUGUSTUS	exon	6751553	6751698	.	-	.	ID=g12838.t1.exon4;Parent=g12838.t1
HiC_scaffold_4	AUGUSTUS	exon	6751553	6751698	.	-	.	ID=g12838.t2.exon4;Parent=g12838.t2
HiC_scaffold_4	AUGUSTUS	CDS	6751553	6751698	1.0	-	2	ID=g12838.t1.CDS4;Parent=g12838.t1
HiC_scaffold_4	AUGUSTUS	CDS	6751553	6751698	1.0	-	2	ID=g12838.t2.CDS4;Parent=g12838.t2
HiC_scaffold_4	gmst	CDS	6751553	6751698	292.527735	-	2	ID=g12838.t4.CDS4;Parent=g12838.t4
HiC_scaffold_4	gmst	exon	6751553	6751698	292.527735	-	2	ID=g12838.t4.exon4;Parent=g12838.t4
HiC_scaffold_4	gmst	CDS	6751553	6751698	296.156552	-	2	ID=g12838.t3.CDS4;Parent=g12838.t3
HiC_scaffold_4	gmst	exon	6751553	6751698	296.156552	-	2	ID=g12838.t3.exon4;Parent=g12838.t3
HiC_scaffold_4	gmst	CDS	6751553	6751698	296.21064	-	2	ID=g12838.t5.CDS4;Parent=g12838.t5
HiC_scaffold_4	gmst	exon	6751553	6751698	296.21064	-	2	ID=g12838.t5.exon4;Parent=g12838.t5
HiC_scaffold_4	AUGUSTUS	intron	6751699	6752049	1.0	-	.	ID=g12838.t1.intron4;Parent=g12838.t1
HiC_scaffold_4	AUGUSTUS	intron	6751699	6752049	1.0	-	.	ID=g12838.t2.intron4;Parent=g12838.t2
HiC_scaffold_4	gmst	intron	6751699	6752049	292.527735	-	0	ID=g12838.t4.intron4;Parent=g12838.t4
HiC_scaffold_4	gmst	intron	6751699	6752049	296.156552	-	0	ID=g12838.t3.intron4;Parent=g12838.t3
HiC_scaffold_4	gmst	intron	6751699	6752049	296.21064	-	0	ID=g12838.t5.intron4;Parent=g12838.t5
HiC_scaffold_4	AUGUSTUS	exon	6752050	6752220	.	-	.	ID=g12838.t1.exon5;Parent=g12838.t1
HiC_scaffold_4	AUGUSTUS	exon	6752050	6752220	.	-	.	ID=g12838.t2.exon5;Parent=g12838.t2
HiC_scaffold_4	AUGUSTUS	CDS	6752050	6752220	1.0	-	2	ID=g12838.t1.CDS5;Parent=g12838.t1
HiC_scaffold_4	AUGUSTUS	CDS	6752050	6752220	1.0	-	2	ID=g12838.t2.CDS5;Parent=g12838.t2
HiC_scaffold_4	gmst	CDS	6752050	6752220	292.527735	-	2	ID=g12838.t4.CDS5;Parent=g12838.t4
HiC_scaffold_4	gmst	exon	6752050	6752220	292.527735	-	2	ID=g12838.t4.exon5;Parent=g12838.t4
HiC_scaffold_4	gmst	CDS	6752050	6752220	296.156552	-	2	ID=g12838.t3.CDS5;Parent=g12838.t3
HiC_scaffold_4	gmst	exon	6752050	6752220	296.156552	-	2	ID=g12838.t3.exon5;Parent=g12838.t3
HiC_scaffold_4	gmst	CDS	6752050	6752220	296.21064	-	2	ID=g12838.t5.CDS5;Parent=g12838.t5
HiC_scaffold_4	gmst	exon	6752050	6752220	296.21064	-	2	ID=g12838.t5.exon5;Parent=g12838.t5
HiC_scaffold_4	AUGUSTUS	intron	6752221	6752660	1.0	-	.	ID=g12838.t1.intron5;Parent=g12838.t1
HiC_scaffold_4	AUGUSTUS	intron	6752221	6752660	1.0	-	.	ID=g12838.t2.intron5;Parent=g12838.t2
HiC_scaffold_4	gmst	intron	6752221	6752660	292.527735	-	0	ID=g12838.t4.intron5;Parent=g12838.t4
HiC_scaffold_4	gmst	intron	6752221	6752660	296.156552	-	0	ID=g12838.t3.intron5;Parent=g12838.t3
HiC_scaffold_4	gmst	intron	6752221	6752660	296.21064	-	0	ID=g12838.t5.intron5;Parent=g12838.t5
HiC_scaffold_4	AUGUSTUS	exon	6752661	6752887	.	-	.	ID=g12838.t1.exon6;Parent=g12838.t1
HiC_scaffold_4	AUGUSTUS	exon	6752661	6752887	.	-	.	ID=g12838.t2.exon6;Parent=g12838.t2
HiC_scaffold_4	AUGUSTUS	CDS	6752661	6752887	1.0	-	1	ID=g12838.t1.CDS6;Parent=g12838.t1
HiC_scaffold_4	AUGUSTUS	CDS	6752661	6752887	1.0	-	1	ID=g12838.t2.CDS6;Parent=g12838.t2
HiC_scaffold_4	gmst	CDS	6752661	6752887	292.527735	-	1	ID=g12838.t4.CDS6;Parent=g12838.t4
HiC_scaffold_4	gmst	exon	6752661	6752887	292.527735	-	1	ID=g12838.t4.exon6;Parent=g12838.t4
HiC_scaffold_4	gmst	CDS	6752661	6752887	296.156552	-	1	ID=g12838.t3.CDS6;Parent=g12838.t3
HiC_scaffold_4	gmst	exon	6752661	6752887	296.156552	-	1	ID=g12838.t3.exon6;Parent=g12838.t3
HiC_scaffold_4	gmst	CDS	6752661	6752887	296.21064	-	1	ID=g12838.t5.CDS6;Parent=g12838.t5
HiC_scaffold_4	gmst	exon	6752661	6752887	296.21064	-	1	ID=g12838.t5.exon6;Parent=g12838.t5
HiC_scaffold_4	AUGUSTUS	intron	6752888	6753127	1.0	-	.	ID=g12838.t1.intron6;Parent=g12838.t1
HiC_scaffold_4	AUGUSTUS	intron	6752888	6753127	1.0	-	.	ID=g12838.t2.intron6;Parent=g12838.t2
HiC_scaffold_4	gmst	intron	6752888	6753127	292.527735	-	0	ID=g12838.t4.intron6;Parent=g12838.t4
HiC_scaffold_4	gmst	intron	6752888	6753127	296.156552	-	0	ID=g12838.t3.intron6;Parent=g12838.t3
HiC_scaffold_4	gmst	intron	6752888	6753127	296.21064	-	0	ID=g12838.t5.intron6;Parent=g12838.t5
HiC_scaffold_4	AUGUSTUS	exon	6753128	6753276	.	-	.	ID=g12838.t1.exon7;Parent=g12838.t1
HiC_scaffold_4	AUGUSTUS	exon	6753128	6753276	.	-	.	ID=g12838.t2.exon7;Parent=g12838.t2
HiC_scaffold_4	AUGUSTUS	CDS	6753128	6753276	1.0	-	0	ID=g12838.t1.CDS7;Parent=g12838.t1
HiC_scaffold_4	AUGUSTUS	CDS	6753128	6753276	1.0	-	0	ID=g12838.t2.CDS7;Parent=g12838.t2
HiC_scaffold_4	gmst	CDS	6753128	6753276	292.527735	-	0	ID=g12838.t4.CDS7;Parent=g12838.t4
HiC_scaffold_4	gmst	exon	6753128	6753276	292.527735	-	0	ID=g12838.t4.exon7;Parent=g12838.t4
HiC_scaffold_4	gmst	CDS	6753128	6753276	296.156552	-	0	ID=g12838.t3.CDS7;Parent=g12838.t3
HiC_scaffold_4	gmst	exon	6753128	6753276	296.156552	-	0	ID=g12838.t3.exon7;Parent=g12838.t3
HiC_scaffold_4	gmst	CDS	6753128	6753276	296.21064	-	0	ID=g12838.t5.CDS7;Parent=g12838.t5
HiC_scaffold_4	gmst	exon	6753128	6753276	296.21064	-	0	ID=g12838.t5.exon7;Parent=g12838.t5
HiC_scaffold_4	AUGUSTUS	intron	6753277	6754454	1.0	-	.	ID=g12838.t1.intron7;Parent=g12838.t1
HiC_scaffold_4	AUGUSTUS	intron	6753277	6754454	1.0	-	.	ID=g12838.t2.intron7;Parent=g12838.t2
HiC_scaffold_4	gmst	intron	6753277	6754454	292.527735	-	0	ID=g12838.t4.intron7;Parent=g12838.t4
HiC_scaffold_4	gmst	intron	6753277	6754454	296.156552	-	0	ID=g12838.t3.intron7;Parent=g12838.t3
HiC_scaffold_4	gmst	intron	6753277	6754454	296.21064	-	0	ID=g12838.t5.intron7;Parent=g12838.t5
HiC_scaffold_4	AUGUSTUS	exon	6754455	6754612	.	-	.	ID=g12838.t1.exon8;Parent=g12838.t1
HiC_scaffold_4	AUGUSTUS	exon	6754455	6754612	.	-	.	ID=g12838.t2.exon8;Parent=g12838.t2
HiC_scaffold_4	AUGUSTUS	CDS	6754455	6754612	1.0	-	2	ID=g12838.t1.CDS8;Parent=g12838.t1
HiC_scaffold_4	AUGUSTUS	CDS	6754455	6754612	1.0	-	2	ID=g12838.t2.CDS8;Parent=g12838.t2
HiC_scaffold_4	gmst	CDS	6754455	6754612	292.527735	-	2	ID=g12838.t4.CDS8;Parent=g12838.t4
HiC_scaffold_4	gmst	exon	6754455	6754612	292.527735	-	2	ID=g12838.t4.exon8;Parent=g12838.t4
HiC_scaffold_4	gmst	CDS	6754455	6754612	296.156552	-	2	ID=g12838.t3.CDS8;Parent=g12838.t3
HiC_scaffold_4	gmst	exon	6754455	6754612	296.156552	-	2	ID=g12838.t3.exon8;Parent=g12838.t3
HiC_scaffold_4	gmst	CDS	6754455	6754612	296.21064	-	2	ID=g12838.t5.CDS8;Parent=g12838.t5
HiC_scaffold_4	gmst	exon	6754455	6754612	296.21064	-	2	ID=g12838.t5.exon8;Parent=g12838.t5
HiC_scaffold_4	AUGUSTUS	intron	6754613	6755783	1.0	-	.	ID=g12838.t1.intron8;Parent=g12838.t1
HiC_scaffold_4	AUGUSTUS	intron	6754613	6755783	1.0	-	.	ID=g12838.t2.intron8;Parent=g12838.t2
HiC_scaffold_4	gmst	intron	6754613	6758975	292.527735	-	0	ID=g12838.t4.intron8;Parent=g12838.t4
HiC_scaffold_4	gmst	intron	6754613	6758975	296.156552	-	0	ID=g12838.t3.intron8;Parent=g12838.t3
HiC_scaffold_4	gmst	intron	6754613	6758975	296.21064	-	0	ID=g12838.t5.intron8;Parent=g12838.t5
HiC_scaffold_4	AUGUSTUS	exon	6755784	6755840	.	-	.	ID=g12838.t1.exon9;Parent=g12838.t1
HiC_scaffold_4	AUGUSTUS	exon	6755784	6755840	.	-	.	ID=g12838.t2.exon9;Parent=g12838.t2
HiC_scaffold_4	AUGUSTUS	CDS	6755784	6755840	1.0	-	2	ID=g12838.t1.CDS9;Parent=g12838.t1
HiC_scaffold_4	AUGUSTUS	CDS	6755784	6755840	1.0	-	2	ID=g12838.t2.CDS9;Parent=g12838.t2
HiC_scaffold_4	AUGUSTUS	intron	6755841	6758975	1.0	-	.	ID=g12838.t1.intron9;Parent=g12838.t1
HiC_scaffold_4	AUGUSTUS	intron	6755841	6758975	1.0	-	.	ID=g12838.t2.intron9;Parent=g12838.t2
HiC_scaffold_4	AUGUSTUS	exon	6758976	6759138	.	-	.	ID=g12838.t1.exon10;Parent=g12838.t1
HiC_scaffold_4	AUGUSTUS	exon	6758976	6759138	.	-	.	ID=g12838.t2.exon10;Parent=g12838.t2
HiC_scaffold_4	AUGUSTUS	CDS	6758976	6759138	1.0	-	0	ID=g12838.t1.CDS10;Parent=g12838.t1
HiC_scaffold_4	AUGUSTUS	CDS	6758976	6759138	1.0	-	0	ID=g12838.t2.CDS10;Parent=g12838.t2
HiC_scaffold_4	gmst	CDS	6758976	6759138	292.527735	-	0	ID=g12838.t4.CDS9;Parent=g12838.t4
HiC_scaffold_4	gmst	exon	6758976	6759138	292.527735	-	0	ID=g12838.t4.exon9;Parent=g12838.t4
HiC_scaffold_4	gmst	CDS	6758976	6759138	296.156552	-	0	ID=g12838.t3.CDS9;Parent=g12838.t3
HiC_scaffold_4	gmst	exon	6758976	6759138	296.156552	-	0	ID=g12838.t3.exon9;Parent=g12838.t3
HiC_scaffold_4	gmst	CDS	6758976	6759138	296.21064	-	0	ID=g12838.t5.CDS9;Parent=g12838.t5
HiC_scaffold_4	gmst	exon	6758976	6759138	296.21064	-	0	ID=g12838.t5.exon9;Parent=g12838.t5
HiC_scaffold_4	AUGUSTUS	intron	6759139	6763597	1.0	-	.	ID=g12838.t1.intron10;Parent=g12838.t1
HiC_scaffold_4	AUGUSTUS	intron	6759139	6763597	1.0	-	.	ID=g12838.t2.intron10;Parent=g12838.t2
HiC_scaffold_4	gmst	intron	6759139	6763597	292.527735	-	0	ID=g12838.t4.intron9;Parent=g12838.t4
HiC_scaffold_4	gmst	intron	6759139	6763597	296.156552	-	0	ID=g12838.t3.intron9;Parent=g12838.t3
HiC_scaffold_4	gmst	intron	6759139	6763597	296.21064	-	0	ID=g12838.t5.intron9;Parent=g12838.t5
HiC_scaffold_4	AUGUSTUS	exon	6763598	6763719	.	-	.	ID=g12838.t1.exon11;Parent=g12838.t1
HiC_scaffold_4	AUGUSTUS	exon	6763598	6763719	.	-	.	ID=g12838.t2.exon11;Parent=g12838.t2
HiC_scaffold_4	AUGUSTUS	CDS	6763598	6763719	1.0	-	2	ID=g12838.t1.CDS11;Parent=g12838.t1
HiC_scaffold_4	AUGUSTUS	CDS	6763598	6763719	1.0	-	2	ID=g12838.t2.CDS11;Parent=g12838.t2
HiC_scaffold_4	gmst	CDS	6763598	6763719	292.527735	-	2	ID=g12838.t4.CDS10;Parent=g12838.t4
HiC_scaffold_4	gmst	exon	6763598	6763719	292.527735	-	2	ID=g12838.t4.exon10;Parent=g12838.t4
HiC_scaffold_4	gmst	CDS	6763598	6763719	296.156552	-	2	ID=g12838.t3.CDS10;Parent=g12838.t3
HiC_scaffold_4	gmst	exon	6763598	6763719	296.156552	-	2	ID=g12838.t3.exon10;Parent=g12838.t3
HiC_scaffold_4	gmst	CDS	6763598	6763719	296.21064	-	2	ID=g12838.t5.CDS10;Parent=g12838.t5
HiC_scaffold_4	gmst	exon	6763598	6763719	296.21064	-	2	ID=g12838.t5.exon10;Parent=g12838.t5
HiC_scaffold_4	AUGUSTUS	intron	6763720	6764068	1.0	-	.	ID=g12838.t1.intron11;Parent=g12838.t1
HiC_scaffold_4	AUGUSTUS	intron	6763720	6764068	1.0	-	.	ID=g12838.t2.intron11;Parent=g12838.t2
HiC_scaffold_4	gmst	intron	6763720	6764068	292.527735	-	0	ID=g12838.t4.intron10;Parent=g12838.t4
HiC_scaffold_4	gmst	intron	6763720	6764068	296.156552	-	0	ID=g12838.t3.intron10;Parent=g12838.t3
HiC_scaffold_4	gmst	intron	6763720	6764068	296.21064	-	0	ID=g12838.t5.intron10;Parent=g12838.t5
HiC_scaffold_4	AUGUSTUS	exon	6764069	6764317	.	-	.	ID=g12838.t1.exon12;Parent=g12838.t1
HiC_scaffold_4	AUGUSTUS	exon	6764069	6764317	.	-	.	ID=g12838.t2.exon12;Parent=g12838.t2
HiC_scaffold_4	AUGUSTUS	CDS	6764069	6764317	1.0	-	2	ID=g12838.t1.CDS12;Parent=g12838.t1
HiC_scaffold_4	AUGUSTUS	CDS	6764069	6764317	1.0	-	2	ID=g12838.t2.CDS12;Parent=g12838.t2
HiC_scaffold_4	gmst	CDS	6764069	6764317	292.527735	-	2	ID=g12838.t4.CDS11;Parent=g12838.t4
HiC_scaffold_4	gmst	exon	6764069	6764317	292.527735	-	2	ID=g12838.t4.exon11;Parent=g12838.t4
HiC_scaffold_4	gmst	CDS	6764069	6764317	296.156552	-	2	ID=g12838.t3.CDS11;Parent=g12838.t3
HiC_scaffold_4	gmst	exon	6764069	6764317	296.156552	-	2	ID=g12838.t3.exon11;Parent=g12838.t3
HiC_scaffold_4	gmst	CDS	6764069	6764317	296.21064	-	2	ID=g12838.t5.CDS11;Parent=g12838.t5
HiC_scaffold_4	gmst	exon	6764069	6764317	296.21064	-	2	ID=g12838.t5.exon11;Parent=g12838.t5
HiC_scaffold_4	AUGUSTUS	intron	6764318	6766490	1.0	-	.	ID=g12838.t1.intron12;Parent=g12838.t1
HiC_scaffold_4	AUGUSTUS	intron	6764318	6766490	1.0	-	.	ID=g12838.t2.intron12;Parent=g12838.t2
HiC_scaffold_4	gmst	intron	6764318	6766490	292.527735	-	0	ID=g12838.t4.intron11;Parent=g12838.t4
HiC_scaffold_4	gmst	intron	6764318	6766490	296.156552	-	0	ID=g12838.t3.intron11;Parent=g12838.t3
HiC_scaffold_4	gmst	intron	6764318	6766493	296.21064	-	0	ID=g12838.t5.intron11;Parent=g12838.t5
HiC_scaffold_4	AUGUSTUS	exon	6766491	6766676	.	-	.	ID=g12838.t1.exon13;Parent=g12838.t1
HiC_scaffold_4	AUGUSTUS	exon	6766491	6766676	.	-	.	ID=g12838.t2.exon13;Parent=g12838.t2
HiC_scaffold_4	AUGUSTUS	CDS	6766491	6766676	1.0	-	2	ID=g12838.t1.CDS13;Parent=g12838.t1
HiC_scaffold_4	AUGUSTUS	CDS	6766491	6766676	1.0	-	2	ID=g12838.t2.CDS13;Parent=g12838.t2
HiC_scaffold_4	gmst	CDS	6766491	6766676	292.527735	-	2	ID=g12838.t4.CDS12;Parent=g12838.t4
HiC_scaffold_4	gmst	exon	6766491	6766676	292.527735	-	2	ID=g12838.t4.exon12;Parent=g12838.t4
HiC_scaffold_4	gmst	CDS	6766491	6766676	296.156552	-	2	ID=g12838.t3.CDS12;Parent=g12838.t3
HiC_scaffold_4	gmst	exon	6766491	6766676	296.156552	-	2	ID=g12838.t3.exon12;Parent=g12838.t3
HiC_scaffold_4	gmst	CDS	6766494	6766676	296.21064	-	2	ID=g12838.t5.CDS12;Parent=g12838.t5
HiC_scaffold_4	gmst	exon	6766494	6766676	296.21064	-	2	ID=g12838.t5.exon12;Parent=g12838.t5
HiC_scaffold_4	AUGUSTUS	intron	6766677	6766793	1.0	-	.	ID=g12838.t1.intron13;Parent=g12838.t1
HiC_scaffold_4	AUGUSTUS	intron	6766677	6766793	1.0	-	.	ID=g12838.t2.intron13;Parent=g12838.t2
HiC_scaffold_4	gmst	intron	6766677	6766793	292.527735	-	0	ID=g12838.t4.intron12;Parent=g12838.t4
HiC_scaffold_4	gmst	intron	6766677	6766793	296.156552	-	0	ID=g12838.t3.intron12;Parent=g12838.t3
HiC_scaffold_4	gmst	intron	6766677	6766793	296.21064	-	0	ID=g12838.t5.intron12;Parent=g12838.t5
HiC_scaffold_4	AUGUSTUS	exon	6766794	6766943	.	-	.	ID=g12838.t1.exon14;Parent=g12838.t1
HiC_scaffold_4	AUGUSTUS	exon	6766794	6766943	.	-	.	ID=g12838.t2.exon14;Parent=g12838.t2
HiC_scaffold_4	AUGUSTUS	CDS	6766794	6766943	1.0	-	2	ID=g12838.t1.CDS14;Parent=g12838.t1
HiC_scaffold_4	AUGUSTUS	CDS	6766794	6766943	1.0	-	2	ID=g12838.t2.CDS14;Parent=g12838.t2
HiC_scaffold_4	gmst	CDS	6766794	6766943	292.527735	-	2	ID=g12838.t4.CDS13;Parent=g12838.t4
HiC_scaffold_4	gmst	exon	6766794	6766943	292.527735	-	2	ID=g12838.t4.exon13;Parent=g12838.t4
HiC_scaffold_4	gmst	CDS	6766794	6766943	296.156552	-	2	ID=g12838.t3.CDS13;Parent=g12838.t3
HiC_scaffold_4	gmst	exon	6766794	6766943	296.156552	-	2	ID=g12838.t3.exon13;Parent=g12838.t3
HiC_scaffold_4	gmst	CDS	6766794	6766943	296.21064	-	2	ID=g12838.t5.CDS13;Parent=g12838.t5
HiC_scaffold_4	gmst	exon	6766794	6766943	296.21064	-	2	ID=g12838.t5.exon13;Parent=g12838.t5
HiC_scaffold_4	AUGUSTUS	intron	6766944	6768265	1.0	-	.	ID=g12838.t1.intron14;Parent=g12838.t1
HiC_scaffold_4	AUGUSTUS	intron	6766944	6768265	1.0	-	.	ID=g12838.t2.intron14;Parent=g12838.t2
HiC_scaffold_4	gmst	intron	6766944	6768265	292.527735	-	0	ID=g12838.t4.intron13;Parent=g12838.t4
HiC_scaffold_4	gmst	intron	6766944	6768265	296.156552	-	0	ID=g12838.t3.intron13;Parent=g12838.t3
HiC_scaffold_4	gmst	intron	6766944	6768265	296.21064	-	0	ID=g12838.t5.intron13;Parent=g12838.t5
HiC_scaffold_4	AUGUSTUS	exon	6768266	6768474	.	-	.	ID=g12838.t1.exon15;Parent=g12838.t1
HiC_scaffold_4	AUGUSTUS	exon	6768266	6768474	.	-	.	ID=g12838.t2.exon15;Parent=g12838.t2
HiC_scaffold_4	AUGUSTUS	CDS	6768266	6768474	1.0	-	1	ID=g12838.t1.CDS15;Parent=g12838.t1
HiC_scaffold_4	AUGUSTUS	CDS	6768266	6768474	1.0	-	1	ID=g12838.t2.CDS15;Parent=g12838.t2
```
