## Supplementary File SF1 for "Novel chromosome-length genome assemblies of three distinct subspecies of pine marten, sable, and yellow-throated marten (genus *Martes*, family Mustelidae)": mmar.hmmer.mammalia.emapper.decorated.gff (part 102 of 158)

```
HiC_scaffold_4	gmst	CDS	6768266	6768474	292.527735	-	1	ID=g12838.t4.CDS14;Parent=g12838.t4
HiC_scaffold_4	gmst	exon	6768266	6768474	292.527735	-	1	ID=g12838.t4.exon14;Parent=g12838.t4
HiC_scaffold_4	gmst	CDS	6768266	6768474	296.156552	-	1	ID=g12838.t3.CDS14;Parent=g12838.t3
HiC_scaffold_4	gmst	exon	6768266	6768474	296.156552	-	1	ID=g12838.t3.exon14;Parent=g12838.t3
HiC_scaffold_4	gmst	CDS	6768266	6768474	296.21064	-	1	ID=g12838.t5.CDS14;Parent=g12838.t5
HiC_scaffold_4	gmst	exon	6768266	6768474	296.21064	-	1	ID=g12838.t5.exon14;Parent=g12838.t5
HiC_scaffold_4	AUGUSTUS	intron	6768475	6770491	1.0	-	.	ID=g12838.t1.intron15;Parent=g12838.t1
HiC_scaffold_4	AUGUSTUS	intron	6768475	6770491	1.0	-	.	ID=g12838.t2.intron15;Parent=g12838.t2
HiC_scaffold_4	gmst	intron	6768475	6770491	292.527735	-	0	ID=g12838.t4.intron14;Parent=g12838.t4
HiC_scaffold_4	gmst	intron	6768475	6770491	296.156552	-	0	ID=g12838.t3.intron14;Parent=g12838.t3
HiC_scaffold_4	gmst	intron	6768475	6770491	296.21064	-	0	ID=g12838.t5.intron14;Parent=g12838.t5
HiC_scaffold_4	AUGUSTUS	exon	6770492	6770687	.	-	.	ID=g12838.t1.exon16;Parent=g12838.t1
HiC_scaffold_4	AUGUSTUS	exon	6770492	6770687	.	-	.	ID=g12838.t2.exon16;Parent=g12838.t2
HiC_scaffold_4	AUGUSTUS	CDS	6770492	6770687	1.0	-	2	ID=g12838.t1.CDS16;Parent=g12838.t1
HiC_scaffold_4	AUGUSTUS	CDS	6770492	6770687	1.0	-	2	ID=g12838.t2.CDS16;Parent=g12838.t2
HiC_scaffold_4	gmst	CDS	6770492	6770687	292.527735	-	2	ID=g12838.t4.CDS15;Parent=g12838.t4
HiC_scaffold_4	gmst	exon	6770492	6770687	292.527735	-	2	ID=g12838.t4.exon15;Parent=g12838.t4
HiC_scaffold_4	gmst	CDS	6770492	6770687	296.156552	-	2	ID=g12838.t3.CDS15;Parent=g12838.t3
HiC_scaffold_4	gmst	exon	6770492	6770687	296.156552	-	2	ID=g12838.t3.exon15;Parent=g12838.t3
HiC_scaffold_4	gmst	CDS	6770492	6770687	296.21064	-	2	ID=g12838.t5.CDS15;Parent=g12838.t5
HiC_scaffold_4	gmst	exon	6770492	6770687	296.21064	-	2	ID=g12838.t5.exon15;Parent=g12838.t5
HiC_scaffold_4	AUGUSTUS	intron	6770688	6771886	1.0	-	.	ID=g12838.t1.intron16;Parent=g12838.t1
HiC_scaffold_4	gmst	intron	6770688	6771886	296.156552	-	0	ID=g12838.t3.intron15;Parent=g12838.t3
HiC_scaffold_4	gmst	intron	6770688	6771886	296.21064	-	0	ID=g12838.t5.intron15;Parent=g12838.t5
HiC_scaffold_4	AUGUSTUS	intron	6770688	6783541	1.0	-	.	ID=g12838.t2.intron16;Parent=g12838.t2
HiC_scaffold_4	gmst	intron	6770688	6783541	292.527735	-	0	ID=g12838.t4.intron15;Parent=g12838.t4
HiC_scaffold_4	AUGUSTUS	exon	6771887	6771916	.	-	.	ID=g12838.t1.exon17;Parent=g12838.t1
HiC_scaffold_4	AUGUSTUS	CDS	6771887	6771916	1.0	-	2	ID=g12838.t1.CDS17;Parent=g12838.t1
HiC_scaffold_4	gmst	CDS	6771887	6771916	296.156552	-	2	ID=g12838.t3.CDS16;Parent=g12838.t3
HiC_scaffold_4	gmst	exon	6771887	6771916	296.156552	-	2	ID=g12838.t3.exon16;Parent=g12838.t3
HiC_scaffold_4	gmst	CDS	6771887	6771916	296.21064	-	2	ID=g12838.t5.CDS16;Parent=g12838.t5
HiC_scaffold_4	gmst	exon	6771887	6771916	296.21064	-	2	ID=g12838.t5.exon16;Parent=g12838.t5
HiC_scaffold_4	AUGUSTUS	intron	6771917	6783541	1.0	-	.	ID=g12838.t1.intron17;Parent=g12838.t1
HiC_scaffold_4	gmst	intron	6771917	6783541	296.156552	-	0	ID=g12838.t3.intron16;Parent=g12838.t3
HiC_scaffold_4	gmst	intron	6771917	6783541	296.21064	-	0	ID=g12838.t5.intron16;Parent=g12838.t5
HiC_scaffold_4	AUGUSTUS	exon	6783542	6783664	.	-	.	ID=g12838.t1.exon18;Parent=g12838.t1
HiC_scaffold_4	AUGUSTUS	exon	6783542	6783664	.	-	.	ID=g12838.t2.exon17;Parent=g12838.t2
HiC_scaffold_4	AUGUSTUS	CDS	6783542	6783664	1.0	-	2	ID=g12838.t1.CDS18;Parent=g12838.t1
HiC_scaffold_4	AUGUSTUS	CDS	6783542	6783664	1.0	-	2	ID=g12838.t2.CDS17;Parent=g12838.t2
HiC_scaffold_4	gmst	CDS	6783542	6783664	292.527735	-	2	ID=g12838.t4.CDS16;Parent=g12838.t4
HiC_scaffold_4	gmst	exon	6783542	6783664	292.527735	-	2	ID=g12838.t4.exon16;Parent=g12838.t4
HiC_scaffold_4	gmst	CDS	6783542	6783664	296.156552	-	2	ID=g12838.t3.CDS17;Parent=g12838.t3
HiC_scaffold_4	gmst	exon	6783542	6783664	296.156552	-	2	ID=g12838.t3.exon17;Parent=g12838.t3
HiC_scaffold_4	gmst	CDS	6783542	6783664	296.21064	-	2	ID=g12838.t5.CDS17;Parent=g12838.t5
HiC_scaffold_4	gmst	exon	6783542	6783664	296.21064	-	2	ID=g12838.t5.exon17;Parent=g12838.t5
HiC_scaffold_4	AUGUSTUS	intron	6783665	6823174	1.0	-	.	ID=g12838.t1.intron18;Parent=g12838.t1
HiC_scaffold_4	AUGUSTUS	intron	6783665	6823174	1.0	-	.	ID=g12838.t2.intron17;Parent=g12838.t2
HiC_scaffold_4	gmst	intron	6783665	6823174	292.527735	-	0	ID=g12838.t4.intron16;Parent=g12838.t4
HiC_scaffold_4	gmst	intron	6783665	6823174	296.156552	-	0	ID=g12838.t3.intron17;Parent=g12838.t3
HiC_scaffold_4	gmst	intron	6783665	6823174	296.21064	-	0	ID=g12838.t5.intron17;Parent=g12838.t5
HiC_scaffold_4	AUGUSTUS	exon	6823175	6823265	.	-	.	ID=g12838.t1.exon19;Parent=g12838.t1
HiC_scaffold_4	AUGUSTUS	exon	6823175	6823265	.	-	.	ID=g12838.t2.exon18;Parent=g12838.t2
HiC_scaffold_4	AUGUSTUS	CDS	6823175	6823265	1.0	-	0	ID=g12838.t1.CDS19;Parent=g12838.t1
HiC_scaffold_4	AUGUSTUS	CDS	6823175	6823265	1.0	-	0	ID=g12838.t2.CDS18;Parent=g12838.t2
HiC_scaffold_4	gmst	CDS	6823175	6823265	292.527735	-	0	ID=g12838.t4.CDS17;Parent=g12838.t4
HiC_scaffold_4	gmst	exon	6823175	6823265	292.527735	-	0	ID=g12838.t4.exon17;Parent=g12838.t4
HiC_scaffold_4	gmst	CDS	6823175	6823265	296.156552	-	0	ID=g12838.t3.CDS18;Parent=g12838.t3
HiC_scaffold_4	gmst	exon	6823175	6823265	296.156552	-	0	ID=g12838.t3.exon18;Parent=g12838.t3
HiC_scaffold_4	gmst	CDS	6823175	6823265	296.21064	-	0	ID=g12838.t5.CDS18;Parent=g12838.t5
HiC_scaffold_4	gmst	exon	6823175	6823265	296.21064	-	0	ID=g12838.t5.exon18;Parent=g12838.t5
HiC_scaffold_4	AUGUSTUS	start_codon	6823263	6823265	.	-	0	ID=g12838.t1.start1;Parent=g12838.t1
HiC_scaffold_4	AUGUSTUS	start_codon	6823263	6823265	.	-	0	ID=g12838.t2.start1;Parent=g12838.t2
HiC_scaffold_4	gmst	start_codon	6823263	6823265	292.527735	-	0	ID=g12838.t4.start1;Parent=g12838.t4
HiC_scaffold_4	gmst	start_codon	6823263	6823265	296.156552	-	0	ID=g12838.t3.start1;Parent=g12838.t3
HiC_scaffold_4	gmst	start_codon	6823263	6823265	296.21064	-	0	ID=g12838.t5.start1;Parent=g12838.t5
HiC_scaffold_4	gmst	start_codon	6844380	6844382	22.826121	+	0	ID=g12839.t1.start1;Parent=g12839.t1
HiC_scaffold_4	gmst	gene	6844380	6844721	.	+	.	ID=g12839
HiC_scaffold_4	gmst	mRNA	6844380	6844721	.	+	.	ID=g12839.t1;Parent=g12839
HiC_scaffold_4	gmst	CDS	6844380	6844721	22.826121	+	0	ID=g12839.t1.CDS1;Parent=g12839.t1
HiC_scaffold_4	gmst	exon	6844380	6844721	22.826121	+	0	ID=g12839.t1.exon1;Parent=g12839.t1
HiC_scaffold_4	gmst	stop_codon	6844719	6844721	22.826121	+	0	ID=g12839.t1.stop1;Parent=g12839.t1
HiC_scaffold_4	gmst	stop_codon	6845901	6845903	27.728525	-	0	ID=g12840.t1.stop1;Parent=g12840.t1
HiC_scaffold_4	gmst	CDS	6845901	6845959	27.728525	-	2	ID=g12840.t1.CDS1;Parent=g12840.t1
HiC_scaffold_4	gmst	exon	6845901	6845959	27.728525	-	2	ID=g12840.t1.exon1;Parent=g12840.t1
HiC_scaffold_4	gmst	gene	6845901	6864999	.	-	.	ID=g12840
HiC_scaffold_4	gmst	mRNA	6845901	6864999	.	-	.	ID=g12840.t1;Parent=g12840;em_target=59538.XP_005985013.1;em_score=162.8;em_evalue=1.6e-51;em_tcov=.;em_OGs=2C5B9@1|root,2S3XR@2759|Eukaryota,3A3W9@33154|Opisthokonta,3BRWV@33208|Metazoa,3D8AD@33213|Bilateria,48F94@7711|Chordata,49C3X@7742|Vertebrata,3JHA6@40674|Mammalia;em_COG_cat=S;em_desc=Beta-catenin-interacting protein 1;em_max_annot_lvl=33208|Metazoa;em_Preferred_name=CTNNBIP1;em_KEGG_ko=ko:K04493;em_KEGG_Pathway=ko04310,map04310;em_BRITE=ko00000,ko00001;em_PFAMs=ICAT;em_GOs=GO:0000122,GO:0001655,GO:0001657,GO:0001658,GO:0001763,GO:0001822,GO:0001823,GO:0002009,GO:0002526,GO:0002528,GO:0002682,GO:0002684,GO:0002761,GO:0002763,GO:0003002,GO:0003008,GO:0003013,GO:0003018,GO:0003674,GO:0005488,GO:0005515,GO:0005575,GO:0005622,GO:0005623,GO:0005634,GO:0005654,GO:0005737,GO:0005829,GO:0006355,GO:0006357,GO:0006950,GO:0006952,GO:0006954,GO:0007154,GO:0007165,GO:0007166,GO:0007267,GO:0007275,GO:0007389,GO:0008013,GO:0008015,GO:0008150,GO:0008285,GO:0009653,GO:0009887,GO:0009888,GO:0009889,GO:0009890,GO:0009892,GO:0009952,GO:0009966,GO:0009968,GO:0009987,GO:0010464,GO:0010468,GO:0010556,GO:0010558,GO:0010605,GO:0010629,GO:0010646,GO:0010648,GO:0016055,GO:0019219,GO:0019222,GO:0019904,GO:0023051,GO:0023052,GO:0023057,GO:0030111,GO:0030178,GO:0030278,GO:0030877,GO:0031323,GO:0031324,GO:0031326,GO:0031327,GO:0031333,GO:0031974,GO:0031981,GO:0032091,GO:0032501,GO:0032502,GO:0032991,GO:0035239,GO:0035295,GO:0042127,GO:0043114,GO:0043226,GO:0043227,GO:0043229,GO:0043231,GO:0043233,GO:0043254,GO:0043392,GO:0043393,GO:0043433,GO:0044087,GO:0044092,GO:0044422,GO:0044424,GO:0044428,GO:0044444,GO:0044446,GO:0044464,GO:0045595,GO:0045597,GO:0045637,GO:0045639,GO:0045655,GO:0045657,GO:0045667,GO:0045669,GO:0045778,GO:0045892,GO:0045934,GO:0048513,GO:0048518,GO:0048519,GO:0048522,GO:0048523,GO:0048583,GO:0048585,GO:0048660,GO:0048662,GO:0048729,GO:0048731,GO:0048754,GO:0048856,GO:0050789,GO:0050793,GO:0050794,GO:0050896,GO:0051090,GO:0051094,GO:0051098,GO:0051100,GO:0051101,GO:0051128,GO:0051129,GO:0051171,GO:0051172,GO:0051239,GO:0051240,GO:0051252,GO:0051253,GO:0051716,GO:0060255,GO:0060260,GO:0060429,GO:0060562,GO:0060633,GO:0060675,GO:0060993,GO:0061138,GO:0061326,GO:0061333,GO:0065007,GO:0065008,GO:0065009,GO:0070013,GO:0070016,GO:0072001,GO:0072006,GO:0072009,GO:0072028,GO:0072073,GO:0072078,GO:0072080,GO:0072088,GO:0072163,GO:0072164,GO:0072171,GO:0072201,GO:0080090,GO:0198738,GO:1902105,GO:1902107,GO:1902679,GO:1903506,GO:1903507,GO:1903706,GO:1903708,GO:1905114,GO:2000026,GO:2000112,GO:2000113,GO:2000142,GO:2000143,GO:2001141
HiC_scaffold_4	gmst	intron	6845960	6864273	27.728525	-	0	ID=g12840.t1.intron1;Parent=g12840.t1
HiC_scaffold_4	gmst	CDS	6864274	6864364	27.728525	-	0	ID=g12840.t1.CDS2;Parent=g12840.t1
HiC_scaffold_4	gmst	exon	6864274	6864364	27.728525	-	0	ID=g12840.t1.exon2;Parent=g12840.t1
HiC_scaffold_4	gmst	intron	6864365	6864903	27.728525	-	0	ID=g12840.t1.intron2;Parent=g12840.t1
HiC_scaffold_4	gmst	CDS	6864904	6864999	27.728525	-	0	ID=g12840.t1.CDS3;Parent=g12840.t1
HiC_scaffold_4	gmst	exon	6864904	6864999	27.728525	-	0	ID=g12840.t1.exon3;Parent=g12840.t1
HiC_scaffold_4	AUGUSTUS	stop_codon	6864996	6864998	.	-	0	ID=g12841.t2.stop1;Parent=g12841.t2
HiC_scaffold_4	AUGUSTUS	exon	6864996	6865022	.	-	.	ID=g12841.t2.exon1;Parent=g12841.t2
HiC_scaffold_4	AUGUSTUS	CDS	6864996	6865022	0.98	-	0	ID=g12841.t2.CDS1;Parent=g12841.t2
HiC_scaffold_4	gmst	gene	6864996	6924234	.	-	.	ID=g12841
HiC_scaffold_4	AUGUSTUS	mRNA	6864996	6924234	.	-	.	ID=g12841.t2;Parent=g12841;em_target=9818.XP_007940796.1;em_score=368.0;em_evalue=2e-112;em_tcov=.;em_OGs=2CMAZ@1|root,2QPUB@2759|Eukaryota,38GJ2@33154|Opisthokonta,3BPZE@33208|Metazoa,3CS8R@33213|Bilateria,487FY@7711|Chordata,4909H@7742|Vertebrata,3J7QW@40674|Mammalia,351D5@311790|Afrotheria;em_COG_cat=S;em_desc=Beta-catenin-interacting protein ICAT;em_max_annot_lvl=33208|Metazoa;em_Preferred_name=LZIC;em_PFAMs=ICAT;em_GOs=GO:0007275,GO:0007399,GO:0007417,GO:0008150,GO:0009314,GO:0009628,GO:0010212,GO:0032501,GO:0032502,GO:0048731,GO:0048856,GO:0050896
HiC_scaffold_4	gmst	start_codon	6864997	6864999	27.728525	-	0	ID=g12840.t1.start1;Parent=g12840.t1
HiC_scaffold_4	AUGUSTUS	intron	6865023	6869730	0.98	-	.	ID=g12841.t2.intron1;Parent=g12841.t2
HiC_scaffold_4	AUGUSTUS	exon	6869731	6869815	.	-	.	ID=g12841.t2.exon2;Parent=g12841.t2
HiC_scaffold_4	AUGUSTUS	CDS	6869731	6869815	0.99	-	1	ID=g12841.t2.CDS2;Parent=g12841.t2
HiC_scaffold_4	AUGUSTUS	intron	6869816	6891023	1.0	-	.	ID=g12841.t2.intron2;Parent=g12841.t2
HiC_scaffold_4	AUGUSTUS	exon	6891024	6891177	.	-	.	ID=g12841.t2.exon3;Parent=g12841.t2
HiC_scaffold_4	AUGUSTUS	CDS	6891024	6891177	0.99	-	2	ID=g12841.t2.CDS3;Parent=g12841.t2
HiC_scaffold_4	AUGUSTUS	intron	6891178	6912163	0.98	-	.	ID=g12841.t2.intron3;Parent=g12841.t2
HiC_scaffold_4	gmst	stop_codon	6911363	6911365	55.798766	-	0	ID=g12841.t1.stop1;Parent=g12841.t1
HiC_scaffold_4	gmst	CDS	6911363	6911421	55.798766	-	2	ID=g12841.t1.CDS1;Parent=g12841.t1
HiC_scaffold_4	gmst	exon	6911363	6911421	55.798766	-	2	ID=g12841.t1.exon1;Parent=g12841.t1
HiC_scaffold_4	gmst	mRNA	6911363	6918849	.	-	.	ID=g12841.t1;Parent=g12841;em_target=29073.XP_008692973.1;em_score=382.1;em_evalue=8.3e-118;em_tcov=.;em_OGs=2CMAZ@1|root,2QPUB@2759|Eukaryota,38GJ2@33154|Opisthokonta,3BPZE@33208|Metazoa,3CS8R@33213|Bilateria,487FY@7711|Chordata,4909H@7742|Vertebrata,3J7QW@40674|Mammalia,3ET07@33554|Carnivora;em_COG_cat=S;em_desc=Leucine zipper and CTNNBIP1 domain containing;em_max_annot_lvl=33208|Metazoa;em_Preferred_name=LZIC;em_PFAMs=ICAT;em_GOs=GO:0007275,GO:0007399,GO:0007417,GO:0008150,GO:0009314,GO:0009628,GO:0010212,GO:0032501,GO:0032502,GO:0048731,GO:0048856,GO:0050896
HiC_scaffold_4	gmst	intron	6911422	6912163	55.798766	-	0	ID=g12841.t1.intron1;Parent=g12841.t1
HiC_scaffold_4	AUGUSTUS	exon	6912164	6912245	.	-	.	ID=g12841.t2.exon4;Parent=g12841.t2
HiC_scaffold_4	AUGUSTUS	CDS	6912164	6912245	0.98	-	0	ID=g12841.t2.CDS4;Parent=g12841.t2
HiC_scaffold_4	gmst	CDS	6912164	6912245	55.798766	-	0	ID=g12841.t1.CDS2;Parent=g12841.t1
HiC_scaffold_4	gmst	exon	6912164	6912245	55.798766	-	0	ID=g12841.t1.exon2;Parent=g12841.t1
HiC_scaffold_4	AUGUSTUS	intron	6912246	6912543	1.0	-	.	ID=g12841.t2.intron4;Parent=g12841.t2
HiC_scaffold_4	gmst	intron	6912246	6912543	55.798766	-	0	ID=g12841.t1.intron2;Parent=g12841.t1
HiC_scaffold_4	AUGUSTUS	exon	6912544	6912639	.	-	.	ID=g12841.t2.exon5;Parent=g12841.t2
HiC_scaffold_4	AUGUSTUS	CDS	6912544	6912639	1.0	-	0	ID=g12841.t2.CDS5;Parent=g12841.t2
HiC_scaffold_4	gmst	CDS	6912544	6912639	55.798766	-	0	ID=g12841.t1.CDS3;Parent=g12841.t1
HiC_scaffold_4	gmst	exon	6912544	6912639	55.798766	-	0	ID=g12841.t1.exon3;Parent=g12841.t1
HiC_scaffold_4	AUGUSTUS	intron	6912640	6915881	1.0	-	.	ID=g12841.t2.intron5;Parent=g12841.t2
HiC_scaffold_4	gmst	intron	6912640	6915881	55.798766	-	0	ID=g12841.t1.intron3;Parent=g12841.t1
HiC_scaffold_4	AUGUSTUS	exon	6915882	6915980	.	-	.	ID=g12841.t2.exon6;Parent=g12841.t2
HiC_scaffold_4	AUGUSTUS	CDS	6915882	6915980	1.0	-	0	ID=g12841.t2.CDS6;Parent=g12841.t2
HiC_scaffold_4	gmst	CDS	6915882	6915980	55.798766	-	0	ID=g12841.t1.CDS4;Parent=g12841.t1
HiC_scaffold_4	gmst	exon	6915882	6915980	55.798766	-	0	ID=g12841.t1.exon4;Parent=g12841.t1
HiC_scaffold_4	AUGUSTUS	intron	6915981	6917678	1.0	-	.	ID=g12841.t2.intron6;Parent=g12841.t2
HiC_scaffold_4	gmst	intron	6915981	6917678	55.798766	-	0	ID=g12841.t1.intron4;Parent=g12841.t1
HiC_scaffold_4	AUGUSTUS	exon	6917679	6917814	.	-	.	ID=g12841.t2.exon7;Parent=g12841.t2
HiC_scaffold_4	AUGUSTUS	CDS	6917679	6917814	1.0	-	1	ID=g12841.t2.CDS7;Parent=g12841.t2
HiC_scaffold_4	gmst	CDS	6917679	6917814	55.798766	-	1	ID=g12841.t1.CDS5;Parent=g12841.t1
HiC_scaffold_4	gmst	exon	6917679	6917814	55.798766	-	1	ID=g12841.t1.exon5;Parent=g12841.t1
HiC_scaffold_4	AUGUSTUS	intron	6917815	6918748	1.0	-	.	ID=g12841.t2.intron7;Parent=g12841.t2
HiC_scaffold_4	gmst	intron	6917815	6918748	55.798766	-	0	ID=g12841.t1.intron5;Parent=g12841.t1
HiC_scaffold_4	gmst	CDS	6918749	6918849	55.798766	-	0	ID=g12841.t1.CDS6;Parent=g12841.t1
HiC_scaffold_4	gmst	exon	6918749	6918849	55.798766	-	0	ID=g12841.t1.exon6;Parent=g12841.t1
HiC_scaffold_4	AUGUSTUS	exon	6918749	6918857	.	-	.	ID=g12841.t2.exon8;Parent=g12841.t2
HiC_scaffold_4	AUGUSTUS	CDS	6918749	6918857	0.97	-	2	ID=g12841.t2.CDS8;Parent=g12841.t2
HiC_scaffold_4	gmst	start_codon	6918847	6918849	55.798766	-	0	ID=g12841.t1.start1;Parent=g12841.t1
HiC_scaffold_4	AUGUSTUS	intron	6918858	6923105	0.97	-	.	ID=g12841.t2.intron8;Parent=g12841.t2
HiC_scaffold_4	AUGUSTUS	exon	6923106	6923135	.	-	.	ID=g12841.t2.exon9;Parent=g12841.t2
HiC_scaffold_4	AUGUSTUS	CDS	6923106	6923135	0.71	-	2	ID=g12841.t2.CDS9;Parent=g12841.t2
HiC_scaffold_4	AUGUSTUS	intron	6923136	6923193	0.69	-	.	ID=g12841.t2.intron9;Parent=g12841.t2
HiC_scaffold_4	AUGUSTUS	exon	6923194	6923266	.	-	.	ID=g12841.t2.exon10;Parent=g12841.t2
HiC_scaffold_4	AUGUSTUS	CDS	6923194	6923266	0.88	-	0	ID=g12841.t2.CDS10;Parent=g12841.t2
HiC_scaffold_4	AUGUSTUS	intron	6923267	6923892	0.94	-	.	ID=g12841.t2.intron10;Parent=g12841.t2
HiC_scaffold_4	AUGUSTUS	exon	6923893	6924234	.	-	.	ID=g12841.t2.exon11;Parent=g12841.t2
HiC_scaffold_4	AUGUSTUS	CDS	6923893	6924234	0.93	-	0	ID=g12841.t2.CDS11;Parent=g12841.t2
HiC_scaffold_4	AUGUSTUS	start_codon	6924232	6924234	.	-	0	ID=g12841.t2.start1;Parent=g12841.t2
HiC_scaffold_4	AUGUSTUS	stop_codon	6928654	6928656	.	-	0	ID=g12842.t1.stop1;Parent=g12842.t1
HiC_scaffold_4	AUGUSTUS	exon	6928654	6928730	.	-	.	ID=g12842.t1.exon1;Parent=g12842.t1
HiC_scaffold_4	AUGUSTUS	CDS	6928654	6928730	1.0	-	2	ID=g12842.t1.CDS1;Parent=g12842.t1
HiC_scaffold_4	AUGUSTUS	gene	6928654	6935015	.	-	.	ID=g12842
HiC_scaffold_4	AUGUSTUS	mRNA	6928654	6935015	1.0	-	.	ID=g12842.t1;Parent=g12842
HiC_scaffold_4	AUGUSTUS	intron	6928731	6928923	1.0	-	.	ID=g12842.t1.intron1;Parent=g12842.t1
HiC_scaffold_4	AUGUSTUS	exon	6928924	6928990	.	-	.	ID=g12842.t1.exon2;Parent=g12842.t1
HiC_scaffold_4	AUGUSTUS	CDS	6928924	6928990	1.0	-	0	ID=g12842.t1.CDS2;Parent=g12842.t1
HiC_scaffold_4	AUGUSTUS	intron	6928991	6929803	1.0	-	.	ID=g12842.t1.intron2;Parent=g12842.t1
HiC_scaffold_4	AUGUSTUS	exon	6929804	6929934	.	-	.	ID=g12842.t1.exon3;Parent=g12842.t1
HiC_scaffold_4	AUGUSTUS	CDS	6929804	6929934	1.0	-	2	ID=g12842.t1.CDS3;Parent=g12842.t1
HiC_scaffold_4	AUGUSTUS	intron	6929935	6931740	1.0	-	.	ID=g12842.t1.intron3;Parent=g12842.t1
HiC_scaffold_4	AUGUSTUS	exon	6931741	6931820	.	-	.	ID=g12842.t1.exon4;Parent=g12842.t1
HiC_scaffold_4	AUGUSTUS	CDS	6931741	6931820	1.0	-	1	ID=g12842.t1.CDS4;Parent=g12842.t1
HiC_scaffold_4	AUGUSTUS	intron	6931821	6933016	1.0	-	.	ID=g12842.t1.intron4;Parent=g12842.t1
HiC_scaffold_4	AUGUSTUS	exon	6933017	6933079	.	-	.	ID=g12842.t1.exon5;Parent=g12842.t1
HiC_scaffold_4	AUGUSTUS	CDS	6933017	6933079	1.0	-	1	ID=g12842.t1.CDS5;Parent=g12842.t1
HiC_scaffold_4	AUGUSTUS	intron	6933080	6934941	1.0	-	.	ID=g12842.t1.intron5;Parent=g12842.t1
HiC_scaffold_4	AUGUSTUS	exon	6934942	6935015	.	-	.	ID=g12842.t1.exon6;Parent=g12842.t1
HiC_scaffold_4	AUGUSTUS	CDS	6934942	6935015	1.0	-	0	ID=g12842.t1.CDS6;Parent=g12842.t1
HiC_scaffold_4	AUGUSTUS	start_codon	6935013	6935015	.	-	0	ID=g12842.t1.start1;Parent=g12842.t1
HiC_scaffold_4	AUGUSTUS	start_codon	6939228	6939230	.	+	0	ID=g12843.t1.start1;Parent=g12843.t1
HiC_scaffold_4	AUGUSTUS	exon	6939228	6939342	.	+	.	ID=g12843.t1.exon1;Parent=g12843.t1
HiC_scaffold_4	AUGUSTUS	CDS	6939228	6939342	1.0	+	0	ID=g12843.t1.CDS1;Parent=g12843.t1
HiC_scaffold_4	AUGUSTUS	gene	6939228	6943982	.	+	.	ID=g12843
HiC_scaffold_4	AUGUSTUS	mRNA	6939228	6943982	1.0	+	.	ID=g12843.t1;Parent=g12843;em_target=9668.ENSMPUP00000016441;em_score=623.5;em_evalue=1e-190;em_tcov=.;em_OGs=COG1057@1|root,KOG3199@2759|Eukaryota,38BZ1@33154|Opisthokonta,3BJ10@33208|Metazoa,3CSJ4@33213|Bilateria,482G0@7711|Chordata,495G7@7742|Vertebrata,3JAHH@40674|Mammalia,3EJ91@33554|Carnivora;em_COG_cat=H;em_desc=adenylyltransferase 1;em_max_annot_lvl=33208|Metazoa;em_Preferred_name=NMNAT1;em_EC=2.7.7.1,2.7.7.18;em_KEGG_ko=ko:K06210;em_KEGG_Pathway=ko00760,ko01100,map00760,map01100;em_KEGG_Module=M00115;em_KEGG_Reaction=R00137,R03005;em_KEGG_rclass=RC00002;em_BRITE=ko00000,ko00001,ko00002,ko01000;em_PFAMs=CTP_transf_like;em_GOs=GO:0000309,GO:0001894,GO:0001895,GO:0003674,GO:0003824,GO:0004515,GO:0005488,GO:0005515,GO:0005575,GO:0005622,GO:0005623,GO:0005634,GO:0005654,GO:0005737,GO:0006082,GO:0006139,GO:0006163,GO:0006520,GO:0006531,GO:0006725,GO:0006732,GO:0006733,GO:0006753,GO:0006793,GO:0006796,GO:0006807,GO:0006950,GO:0008150,GO:0008152,GO:0009058,GO:0009066,GO:0009108,GO:0009117,GO:0009123,GO:0009126,GO:0009141,GO:0009144,GO:0009150,GO:0009161,GO:0009165,GO:0009167,GO:0009199,GO:0009205,GO:0009259,GO:0009435,GO:0009611,GO:0009987,GO:0016043,GO:0016604,GO:0016740,GO:0016772,GO:0016779,GO:0017144,GO:0018130,GO:0019355,GO:0019359,GO:0019362,GO:0019363,GO:0019438,GO:0019637,GO:0019674,GO:0019693,GO:0019752,GO:0030030,GO:0031974,GO:0031981,GO:0032501,GO:0034627,GO:0034628,GO:0034641,GO:0034654,GO:0036477,GO:0042592,GO:0042802,GO:0043025,GO:0043170,GO:0043226,GO:0043227,GO:0043229,GO:0043231,GO:0043233,GO:0043436,GO:0043648,GO:0043954,GO:0044237,GO:0044238,GO:0044249,GO:0044271,GO:0044281,GO:0044297,GO:0044422,GO:0044424,GO:0044428,GO:0044446,GO:0044451,GO:0044464,GO:0045494,GO:0046034,GO:0046483,GO:0046496,GO:0048871,GO:0050808,GO:0050896,GO:0051082,GO:0051186,GO:0051188,GO:0055086,GO:0060249,GO:0065007,GO:0065008,GO:0070013,GO:0070566,GO:0071704,GO:0071840,GO:0072521,GO:0072524,GO:0072525,GO:0090407,GO:0097061,GO:0097062,GO:0097458,GO:0099173,GO:0106027,GO:0120036,GO:1901135,GO:1901293,GO:1901360,GO:1901362,GO:1901564,GO:1901566,GO:1901576,GO:1901605,GO:1990966
HiC_scaffold_4	AUGUSTUS	intron	6939343	6940427	1.0	+	.	ID=g12843.t1.intron1;Parent=g12843.t1
HiC_scaffold_4	AUGUSTUS	exon	6940428	6940611	.	+	.	ID=g12843.t1.exon2;Parent=g12843.t1
HiC_scaffold_4	AUGUSTUS	CDS	6940428	6940611	1.0	+	2	ID=g12843.t1.CDS2;Parent=g12843.t1
HiC_scaffold_4	AUGUSTUS	intron	6940612	6943085	1.0	+	.	ID=g12843.t1.intron2;Parent=g12843.t1
HiC_scaffold_4	AUGUSTUS	exon	6943086	6943228	.	+	.	ID=g12843.t1.exon3;Parent=g12843.t1
HiC_scaffold_4	AUGUSTUS	CDS	6943086	6943228	1.0	+	1	ID=g12843.t1.CDS3;Parent=g12843.t1
HiC_scaffold_4	AUGUSTUS	intron	6943229	6943569	1.0	+	.	ID=g12843.t1.intron3;Parent=g12843.t1
HiC_scaffold_4	AUGUSTUS	exon	6943570	6943982	.	+	.	ID=g12843.t1.exon4;Parent=g12843.t1
HiC_scaffold_4	AUGUSTUS	CDS	6943570	6943982	1.0	+	2	ID=g12843.t1.CDS4;Parent=g12843.t1
HiC_scaffold_4	AUGUSTUS	stop_codon	6943980	6943982	.	+	0	ID=g12843.t1.stop1;Parent=g12843.t1
HiC_scaffold_4	AUGUSTUS	start_codon	6952649	6952651	.	+	0	ID=g12844.t1.start1;Parent=g12844.t1
HiC_scaffold_4	AUGUSTUS	exon	6952649	6952721	.	+	.	ID=g12844.t1.exon1;Parent=g12844.t1
HiC_scaffold_4	AUGUSTUS	CDS	6952649	6952721	1.0	+	0	ID=g12844.t1.CDS1;Parent=g12844.t1
HiC_scaffold_4	AUGUSTUS	gene	6952649	6967467	.	+	.	ID=g12844
HiC_scaffold_4	AUGUSTUS	mRNA	6952649	6967467	1.0	+	.	ID=g12844.t1;Parent=g12844;em_target=9668.ENSMPUP00000016439;em_score=306.4;em_evalue=6.3e-95;em_tcov=.;em_OGs=KOG4015@1|root,KOG4015@2759|Eukaryota,3A25S@33154|Opisthokonta,3BQGF@33208|Metazoa,3D6MC@33213|Bilateria,48E9S@7711|Chordata,49AYZ@7742|Vertebrata,3JGMG@40674|Mammalia,3EV9P@33554|Carnivora;em_COG_cat=I;em_desc=Belongs to the calycin superfamily. Fatty-acid binding protein (FABP) family;em_max_annot_lvl=33208|Metazoa;em_Preferred_name=RBP7;em_PFAMs=Lipocalin;em_GOs=GO:0003674,GO:0005488,GO:0005501,GO:0008289,GO:0019840
HiC_scaffold_4	AUGUSTUS	intron	6952722	6964704	1.0	+	.	ID=g12844.t1.intron1;Parent=g12844.t1
HiC_scaffold_4	AUGUSTUS	exon	6964705	6964883	.	+	.	ID=g12844.t1.exon2;Parent=g12844.t1
HiC_scaffold_4	AUGUSTUS	CDS	6964705	6964883	1.0	+	2	ID=g12844.t1.CDS2;Parent=g12844.t1
HiC_scaffold_4	AUGUSTUS	intron	6964884	6965012	1.0	+	.	ID=g12844.t1.intron2;Parent=g12844.t1
HiC_scaffold_4	AUGUSTUS	exon	6965013	6965114	.	+	.	ID=g12844.t1.exon3;Parent=g12844.t1
HiC_scaffold_4	AUGUSTUS	CDS	6965013	6965114	1.0	+	0	ID=g12844.t1.CDS3;Parent=g12844.t1
HiC_scaffold_4	AUGUSTUS	intron	6965115	6967416	1.0	+	.	ID=g12844.t1.intron3;Parent=g12844.t1
HiC_scaffold_4	AUGUSTUS	exon	6967417	6967467	.	+	.	ID=g12844.t1.exon4;Parent=g12844.t1
HiC_scaffold_4	AUGUSTUS	CDS	6967417	6967467	1.0	+	0	ID=g12844.t1.CDS4;Parent=g12844.t1
HiC_scaffold_4	AUGUSTUS	stop_codon	6967465	6967467	.	+	0	ID=g12844.t1.stop1;Parent=g12844.t1
HiC_scaffold_4	AUGUSTUS	start_codon	7012054	7012056	.	+	0	ID=g12845.t1.start1;Parent=g12845.t1
HiC_scaffold_4	gmst	start_codon	7012054	7012056	211.138676	+	0	ID=g12845.t3.start1;Parent=g12845.t3
HiC_scaffold_4	gmst	start_codon	7012054	7012056	225.521535	+	0	ID=g12845.t2.start1;Parent=g12845.t2
HiC_scaffold_4	AUGUSTUS	exon	7012054	7012077	.	+	.	ID=g12845.t1.exon1;Parent=g12845.t1
HiC_scaffold_4	AUGUSTUS	CDS	7012054	7012077	1.0	+	0	ID=g12845.t1.CDS1;Parent=g12845.t1
HiC_scaffold_4	gmst	CDS	7012054	7012077	211.138676	+	0	ID=g12845.t3.CDS1;Parent=g12845.t3
HiC_scaffold_4	gmst	exon	7012054	7012077	211.138676	+	0	ID=g12845.t3.exon1;Parent=g12845.t3
HiC_scaffold_4	gmst	CDS	7012054	7012077	225.521535	+	0	ID=g12845.t2.CDS1;Parent=g12845.t2
HiC_scaffold_4	gmst	exon	7012054	7012077	225.521535	+	0	ID=g12845.t2.exon1;Parent=g12845.t2
HiC_scaffold_4	AUGUSTUS	gene	7012054	7134019	.	+	.	ID=g12845
HiC_scaffold_4	gmst	mRNA	7012054	7134019	.	+	.	ID=g12845.t2;Parent=g12845;em_target=9646.ENSAMEP00000004524;em_score=3014.2;em_evalue=0.0;em_tcov=.;em_OGs=COG5113@1|root,KOG2042@2759|Eukaryota,38DSP@33154|Opisthokonta,3BAI3@33208|Metazoa,3CTAM@33213|Bilateria,481Y6@7711|Chordata,48V5Y@7742|Vertebrata,3JAMU@40674|Mammalia,3EIID@33554|Carnivora;em_COG_cat=O;em_desc=Ubiquitination factor E4B;em_max_annot_lvl=33208|Metazoa;em_Preferred_name=UBE4B;em_EC=2.3.2.27;em_KEGG_ko=ko:K10597;em_KEGG_Pathway=ko04120,ko04141,map04120,map04141;em_BRITE=ko00000,ko00001,ko01000,ko04121;em_PFAMs=U-box,Ufd2P_core;em_GOs=GO:0000151,GO:0000166,GO:0000209,GO:0003007,GO:0003205,GO:0003206,GO:0003208,GO:0003222,GO:0003229,GO:0003231,GO:0003674,GO:0003824,GO:0004842,GO:0005488,GO:0005515,GO:0005524,GO:0005575,GO:0005622,GO:0005623,GO:0005634,GO:0005737,GO:0006457,GO:0006464,GO:0006508,GO:0006511,GO:0006513,GO:0006807,GO:0006915,GO:0006950,GO:0007154,GO:0007165,GO:0007275,GO:0007399,GO:0007507,GO:0007517,GO:0008144,GO:0008150,GO:0008152,GO:0008219,GO:0008626,GO:0009056,GO:0009057,GO:0009314,GO:0009411,GO:0009416,GO:0009628,GO:0009653,GO:0009887,GO:0009888,GO:0009987,GO:0010033,GO:0010243,GO:0010498,GO:0012501,GO:0014706,GO:0016043,GO:0016567,GO:0016740,GO:0017076,GO:0019538,GO:0019787,GO:0019899,GO:0019941,GO:0022008,GO:0023052,GO:0030030,GO:0030154,GO:0030163,GO:0030182,GO:0030433,GO:0030554,GO:0031175,GO:0031625,GO:0032446,GO:0032501,GO:0032502,GO:0032553,GO:0032555,GO:0032559,GO:0032991,GO:0033554,GO:0034450,GO:0034976,GO:0035639,GO:0036094,GO:0036211,GO:0036503,GO:0042221,GO:0043161,GO:0043167,GO:0043168,GO:0043170,GO:0043226,GO:0043227,GO:0043229,GO:0043231,GO:0043412,GO:0043632,GO:0044237,GO:0044238,GO:0044248,GO:0044257,GO:0044260,GO:0044265,GO:0044267,GO:0044389,GO:0044424,GO:0044464,GO:0048468,GO:0048513,GO:0048644,GO:0048666,GO:0048699,GO:0048729,GO:0048731,GO:0048738,GO:0048856,GO:0048869,GO:0050789,GO:0050794,GO:0050896,GO:0051082,GO:0051087,GO:0051117,GO:0051603,GO:0051716,GO:0051865,GO:0055008,GO:0055010,GO:0060415,GO:0060537,GO:0061061,GO:0061383,GO:0061384,GO:0061630,GO:0061659,GO:0065007,GO:0070647,GO:0071704,GO:0071840,GO:0072359,GO:0097159,GO:0097190,GO:0097367,GO:0120036,GO:0140096,GO:1901265,GO:1901363,GO:1901564,GO:1901565,GO:1901575,GO:1901698,GO:1902494,GO:1990234
HiC_scaffold_4	gmst	mRNA	7012054	7134019	.	+	.	ID=g12845.t3;Parent=g12845;em_target=9646.ENSAMEP00000004524;em_score=2831.1;em_evalue=0.0;em_tcov=.;em_OGs=COG5113@1|root,KOG2042@2759|Eukaryota,38DSP@33154|Opisthokonta,3BAI3@33208|Metazoa,3CTAM@33213|Bilateria,481Y6@7711|Chordata,48V5Y@7742|Vertebrata,3JAMU@40674|Mammalia,3EIID@33554|Carnivora;em_COG_cat=O;em_desc=Ubiquitination factor E4B;em_max_annot_lvl=33208|Metazoa;em_Preferred_name=UBE4B;em_EC=2.3.2.27;em_KEGG_ko=ko:K10597;em_KEGG_Pathway=ko04120,ko04141,map04120,map04141;em_BRITE=ko00000,ko00001,ko01000,ko04121;em_PFAMs=U-box,Ufd2P_core;em_GOs=GO:0000151,GO:0000166,GO:0000209,GO:0003007,GO:0003205,GO:0003206,GO:0003208,GO:0003222,GO:0003229,GO:0003231,GO:0003674,GO:0003824,GO:0004842,GO:0005488,GO:0005515,GO:0005524,GO:0005575,GO:0005622,GO:0005623,GO:0005634,GO:0005737,GO:0006457,GO:0006464,GO:0006508,GO:0006511,GO:0006513,GO:0006807,GO:0006915,GO:0006950,GO:0007154,GO:0007165,GO:0007275,GO:0007399,GO:0007507,GO:0007517,GO:0008144,GO:0008150,GO:0008152,GO:0008219,GO:0008626,GO:0009056,GO:0009057,GO:0009314,GO:0009411,GO:0009416,GO:0009628,GO:0009653,GO:0009887,GO:0009888,GO:0009987,GO:0010033,GO:0010243,GO:0010498,GO:0012501,GO:0014706,GO:0016043,GO:0016567,GO:0016740,GO:0017076,GO:0019538,GO:0019787,GO:0019899,GO:0019941,GO:0022008,GO:0023052,GO:0030030,GO:0030154,GO:0030163,GO:0030182,GO:0030433,GO:0030554,GO:0031175,GO:0031625,GO:0032446,GO:0032501,GO:0032502,GO:0032553,GO:0032555,GO:0032559,GO:0032991,GO:0033554,GO:0034450,GO:0034976,GO:0035639,GO:0036094,GO:0036211,GO:0036503,GO:0042221,GO:0043161,GO:0043167,GO:0043168,GO:0043170,GO:0043226,GO:0043227,GO:0043229,GO:0043231,GO:0043412,GO:0043632,GO:0044237,GO:0044238,GO:0044248,GO:0044257,GO:0044260,GO:0044265,GO:0044267,GO:0044389,GO:0044424,GO:0044464,GO:0048468,GO:0048513,GO:0048644,GO:0048666,GO:0048699,GO:0048729,GO:0048731,GO:0048738,GO:0048856,GO:0048869,GO:0050789,GO:0050794,GO:0050896,GO:0051082,GO:0051087,GO:0051117,GO:0051603,GO:0051716,GO:0051865,GO:0055008,GO:0055010,GO:0060415,GO:0060537,GO:0061061,GO:0061383,GO:0061384,GO:0061630,GO:0061659,GO:0065007,GO:0070647,GO:0071704,GO:0071840,GO:0072359,GO:0097159,GO:0097190,GO:0097367,GO:0120036,GO:0140096,GO:1901265,GO:1901363,GO:1901564,GO:1901565,GO:1901575,GO:1901698,GO:1902494,GO:1990234
HiC_scaffold_4	AUGUSTUS	mRNA	7012054	7134019	1.0	+	.	ID=g12845.t1;Parent=g12845;em_target=29073.XP_008692966.1;em_score=2646.7;em_evalue=0.0;em_tcov=.;em_OGs=COG5113@1|root,KOG2042@2759|Eukaryota,38DSP@33154|Opisthokonta,3BAI3@33208|Metazoa,3CTAM@33213|Bilateria,481Y6@7711|Chordata,48V5Y@7742|Vertebrata,3JAMU@40674|Mammalia,3EIID@33554|Carnivora;em_COG_cat=O;em_desc=Ubiquitination factor E4B;em_max_annot_lvl=33208|Metazoa;em_Preferred_name=UBE4B;em_EC=2.3.2.27;em_KEGG_ko=ko:K10597;em_KEGG_Pathway=ko04120,ko04141,map04120,map04141;em_BRITE=ko00000,ko00001,ko01000,ko04121;em_PFAMs=U-box,Ufd2P_core;em_GOs=GO:0000151,GO:0000166,GO:0000209,GO:0003007,GO:0003205,GO:0003206,GO:0003208,GO:0003222,GO:0003229,GO:0003231,GO:0003674,GO:0003824,GO:0004842,GO:0005488,GO:0005515,GO:0005524,GO:0005575,GO:0005622,GO:0005623,GO:0005634,GO:0005737,GO:0006457,GO:0006464,GO:0006508,GO:0006511,GO:0006513,GO:0006807,GO:0006915,GO:0006950,GO:0007154,GO:0007165,GO:0007275,GO:0007399,GO:0007507,GO:0007517,GO:0008144,GO:0008150,GO:0008152,GO:0008219,GO:0008626,GO:0009056,GO:0009057,GO:0009314,GO:0009411,GO:0009416,GO:0009628,GO:0009653,GO:0009887,GO:0009888,GO:0009987,GO:0010033,GO:0010243,GO:0010498,GO:0012501,GO:0014706,GO:0016043,GO:0016567,GO:0016740,GO:0017076,GO:0019538,GO:0019787,GO:0019899,GO:0019941,GO:0022008,GO:0023052,GO:0030030,GO:0030154,GO:0030163,GO:0030182,GO:0030433,GO:0030554,GO:0031175,GO:0031625,GO:0032446,GO:0032501,GO:0032502,GO:0032553,GO:0032555,GO:0032559,GO:0032991,GO:0033554,GO:0034450,GO:0034976,GO:0035639,GO:0036094,GO:0036211,GO:0036503,GO:0042221,GO:0043161,GO:0043167,GO:0043168,GO:0043170,GO:0043226,GO:0043227,GO:0043229,GO:0043231,GO:0043412,GO:0043632,GO:0044237,GO:0044238,GO:0044248,GO:0044257,GO:0044260,GO:0044265,GO:0044267,GO:0044389,GO:0044424,GO:0044464,GO:0048468,GO:0048513,GO:0048644,GO:0048666,GO:0048699,GO:0048729,GO:0048731,GO:0048738,GO:0048856,GO:0048869,GO:0050789,GO:0050794,GO:0050896,GO:0051082,GO:0051087,GO:0051117,GO:0051603,GO:0051716,GO:0051865,GO:0055008,GO:0055010,GO:0060415,GO:0060537,GO:0061061,GO:0061383,GO:0061384,GO:0061630,GO:0061659,GO:0065007,GO:0070647,GO:0071704,GO:0071840,GO:0072359,GO:0097159,GO:0097190,GO:0097367,GO:0120036,GO:0140096,GO:1901265,GO:1901363,GO:1901564,GO:1901565,GO:1901575,GO:1901698,GO:1902494,GO:1990234
HiC_scaffold_4	AUGUSTUS	intron	7012078	7051611	1.0	+	.	ID=g12845.t1.intron1;Parent=g12845.t1
HiC_scaffold_4	gmst	intron	7012078	7051611	211.138676	+	0	ID=g12845.t3.intron1;Parent=g12845.t3
HiC_scaffold_4	gmst	intron	7012078	7051611	225.521535	+	0	ID=g12845.t2.intron1;Parent=g12845.t2
HiC_scaffold_4	AUGUSTUS	exon	7051612	7051798	.	+	.	ID=g12845.t1.exon2;Parent=g12845.t1
HiC_scaffold_4	AUGUSTUS	CDS	7051612	7051798	1.0	+	0	ID=g12845.t1.CDS2;Parent=g12845.t1
HiC_scaffold_4	gmst	CDS	7051612	7051798	211.138676	+	0	ID=g12845.t3.CDS2;Parent=g12845.t3
HiC_scaffold_4	gmst	exon	7051612	7051798	211.138676	+	0	ID=g12845.t3.exon2;Parent=g12845.t3
HiC_scaffold_4	gmst	CDS	7051612	7051798	225.521535	+	0	ID=g12845.t2.CDS2;Parent=g12845.t2
HiC_scaffold_4	gmst	exon	7051612	7051798	225.521535	+	0	ID=g12845.t2.exon2;Parent=g12845.t2
HiC_scaffold_4	AUGUSTUS	intron	7051799	7069631	1.0	+	.	ID=g12845.t1.intron2;Parent=g12845.t1
HiC_scaffold_4	gmst	intron	7051799	7069631	211.138676	+	0	ID=g12845.t3.intron2;Parent=g12845.t3
HiC_scaffold_4	gmst	intron	7051799	7069631	225.521535	+	0	ID=g12845.t2.intron2;Parent=g12845.t2
HiC_scaffold_4	AUGUSTUS	exon	7069632	7069767	.	+	.	ID=g12845.t1.exon3;Parent=g12845.t1
HiC_scaffold_4	AUGUSTUS	CDS	7069632	7069767	1.0	+	2	ID=g12845.t1.CDS3;Parent=g12845.t1
HiC_scaffold_4	gmst	CDS	7069632	7069767	211.138676	+	2	ID=g12845.t3.CDS3;Parent=g12845.t3
HiC_scaffold_4	gmst	exon	7069632	7069767	211.138676	+	2	ID=g12845.t3.exon3;Parent=g12845.t3
HiC_scaffold_4	gmst	CDS	7069632	7069767	225.521535	+	2	ID=g12845.t2.CDS3;Parent=g12845.t2
HiC_scaffold_4	gmst	exon	7069632	7069767	225.521535	+	2	ID=g12845.t2.exon3;Parent=g12845.t2
HiC_scaffold_4	AUGUSTUS	intron	7069768	7076062	1.0	+	.	ID=g12845.t1.intron3;Parent=g12845.t1
HiC_scaffold_4	gmst	intron	7069768	7076062	211.138676	+	0	ID=g12845.t3.intron3;Parent=g12845.t3
HiC_scaffold_4	gmst	intron	7069768	7076062	225.521535	+	0	ID=g12845.t2.intron3;Parent=g12845.t2
HiC_scaffold_4	AUGUSTUS	exon	7076063	7076150	.	+	.	ID=g12845.t1.exon4;Parent=g12845.t1
HiC_scaffold_4	AUGUSTUS	CDS	7076063	7076150	1.0	+	1	ID=g12845.t1.CDS4;Parent=g12845.t1
HiC_scaffold_4	gmst	CDS	7076063	7076150	211.138676	+	1	ID=g12845.t3.CDS4;Parent=g12845.t3
HiC_scaffold_4	gmst	exon	7076063	7076150	211.138676	+	1	ID=g12845.t3.exon4;Parent=g12845.t3
HiC_scaffold_4	gmst	CDS	7076063	7076150	225.521535	+	1	ID=g12845.t2.CDS4;Parent=g12845.t2
HiC_scaffold_4	gmst	exon	7076063	7076150	225.521535	+	1	ID=g12845.t2.exon4;Parent=g12845.t2
HiC_scaffold_4	AUGUSTUS	intron	7076151	7077174	1.0	+	.	ID=g12845.t1.intron4;Parent=g12845.t1
HiC_scaffold_4	gmst	intron	7076151	7077174	211.138676	+	0	ID=g12845.t3.intron4;Parent=g12845.t3
HiC_scaffold_4	gmst	intron	7076151	7077174	225.521535	+	0	ID=g12845.t2.intron4;Parent=g12845.t2
HiC_scaffold_4	AUGUSTUS	exon	7077175	7077319	.	+	.	ID=g12845.t1.exon5;Parent=g12845.t1
HiC_scaffold_4	AUGUSTUS	CDS	7077175	7077319	1.0	+	0	ID=g12845.t1.CDS5;Parent=g12845.t1
HiC_scaffold_4	gmst	CDS	7077175	7077319	211.138676	+	0	ID=g12845.t3.CDS5;Parent=g12845.t3
HiC_scaffold_4	gmst	exon	7077175	7077319	211.138676	+	0	ID=g12845.t3.exon5;Parent=g12845.t3
HiC_scaffold_4	gmst	CDS	7077175	7077319	225.521535	+	0	ID=g12845.t2.CDS5;Parent=g12845.t2
HiC_scaffold_4	gmst	exon	7077175	7077319	225.521535	+	0	ID=g12845.t2.exon5;Parent=g12845.t2
HiC_scaffold_4	AUGUSTUS	intron	7077320	7079167	1.0	+	.	ID=g12845.t1.intron5;Parent=g12845.t1
HiC_scaffold_4	gmst	intron	7077320	7079167	211.138676	+	0	ID=g12845.t3.intron5;Parent=g12845.t3
HiC_scaffold_4	gmst	intron	7077320	7079167	225.521535	+	0	ID=g12845.t2.intron5;Parent=g12845.t2
HiC_scaffold_4	AUGUSTUS	exon	7079168	7079396	.	+	.	ID=g12845.t1.exon6;Parent=g12845.t1
HiC_scaffold_4	AUGUSTUS	CDS	7079168	7079396	1.0	+	2	ID=g12845.t1.CDS6;Parent=g12845.t1
HiC_scaffold_4	gmst	CDS	7079168	7079396	211.138676	+	2	ID=g12845.t3.CDS6;Parent=g12845.t3
HiC_scaffold_4	gmst	exon	7079168	7079396	211.138676	+	2	ID=g12845.t3.exon6;Parent=g12845.t3
HiC_scaffold_4	gmst	CDS	7079168	7079396	225.521535	+	2	ID=g12845.t2.CDS6;Parent=g12845.t2
HiC_scaffold_4	gmst	exon	7079168	7079396	225.521535	+	2	ID=g12845.t2.exon6;Parent=g12845.t2
HiC_scaffold_4	gmst	intron	7079397	7079826	211.138676	+	0	ID=g12845.t3.intron6;Parent=g12845.t3
HiC_scaffold_4	gmst	intron	7079397	7079826	225.521535	+	0	ID=g12845.t2.intron6;Parent=g12845.t2
HiC_scaffold_4	AUGUSTUS	intron	7079397	7087920	1.0	+	.	ID=g12845.t1.intron6;Parent=g12845.t1
HiC_scaffold_4	gmst	CDS	7079827	7080240	211.138676	+	1	ID=g12845.t3.CDS7;Parent=g12845.t3
HiC_scaffold_4	gmst	exon	7079827	7080240	211.138676	+	1	ID=g12845.t3.exon7;Parent=g12845.t3
HiC_scaffold_4	gmst	CDS	7079827	7080240	225.521535	+	1	ID=g12845.t2.CDS7;Parent=g12845.t2
HiC_scaffold_4	gmst	exon	7079827	7080240	225.521535	+	1	ID=g12845.t2.exon7;Parent=g12845.t2
HiC_scaffold_4	gmst	intron	7080241	7080954	225.521535	+	0	ID=g12845.t2.intron7;Parent=g12845.t2
HiC_scaffold_4	gmst	intron	7080241	7087920	211.138676	+	0	ID=g12845.t3.intron7;Parent=g12845.t3
HiC_scaffold_4	gmst	CDS	7080955	7081104	225.521535	+	1	ID=g12845.t2.CDS8;Parent=g12845.t2
HiC_scaffold_4	gmst	exon	7080955	7081104	225.521535	+	1	ID=g12845.t2.exon8;Parent=g12845.t2
HiC_scaffold_4	gmst	intron	7081105	7087920	225.521535	+	0	ID=g12845.t2.intron8;Parent=g12845.t2
HiC_scaffold_4	AUGUSTUS	exon	7087921	7088062	.	+	.	ID=g12845.t1.exon7;Parent=g12845.t1
HiC_scaffold_4	AUGUSTUS	CDS	7087921	7088062	1.0	+	1	ID=g12845.t1.CDS7;Parent=g12845.t1
HiC_scaffold_4	gmst	CDS	7087921	7088062	211.138676	+	1	ID=g12845.t3.CDS8;Parent=g12845.t3
HiC_scaffold_4	gmst	exon	7087921	7088062	211.138676	+	1	ID=g12845.t3.exon8;Parent=g12845.t3
HiC_scaffold_4	gmst	CDS	7087921	7088062	225.521535	+	1	ID=g12845.t2.CDS9;Parent=g12845.t2
HiC_scaffold_4	gmst	exon	7087921	7088062	225.521535	+	1	ID=g12845.t2.exon9;Parent=g12845.t2
HiC_scaffold_4	AUGUSTUS	intron	7088063	7088945	1.0	+	.	ID=g12845.t1.intron7;Parent=g12845.t1
HiC_scaffold_4	gmst	intron	7088063	7088945	211.138676	+	0	ID=g12845.t3.intron8;Parent=g12845.t3
HiC_scaffold_4	gmst	intron	7088063	7088945	225.521535	+	0	ID=g12845.t2.intron9;Parent=g12845.t2
HiC_scaffold_4	AUGUSTUS	exon	7088946	7089046	.	+	.	ID=g12845.t1.exon8;Parent=g12845.t1
HiC_scaffold_4	AUGUSTUS	CDS	7088946	7089046	1.0	+	0	ID=g12845.t1.CDS8;Parent=g12845.t1
HiC_scaffold_4	gmst	CDS	7088946	7089046	211.138676	+	0	ID=g12845.t3.CDS9;Parent=g12845.t3
HiC_scaffold_4	gmst	exon	7088946	7089046	211.138676	+	0	ID=g12845.t3.exon9;Parent=g12845.t3
HiC_scaffold_4	gmst	CDS	7088946	7089046	225.521535	+	0	ID=g12845.t2.CDS10;Parent=g12845.t2
HiC_scaffold_4	gmst	exon	7088946	7089046	225.521535	+	0	ID=g12845.t2.exon10;Parent=g12845.t2
HiC_scaffold_4	AUGUSTUS	intron	7089047	7090177	1.0	+	.	ID=g12845.t1.intron8;Parent=g12845.t1
HiC_scaffold_4	gmst	intron	7089047	7090177	211.138676	+	0	ID=g12845.t3.intron9;Parent=g12845.t3
HiC_scaffold_4	gmst	intron	7089047	7090177	225.521535	+	0	ID=g12845.t2.intron10;Parent=g12845.t2
HiC_scaffold_4	AUGUSTUS	exon	7090178	7090292	.	+	.	ID=g12845.t1.exon9;Parent=g12845.t1
HiC_scaffold_4	AUGUSTUS	CDS	7090178	7090292	1.0	+	1	ID=g12845.t1.CDS9;Parent=g12845.t1
HiC_scaffold_4	gmst	CDS	7090178	7090292	211.138676	+	1	ID=g12845.t3.CDS10;Parent=g12845.t3
HiC_scaffold_4	gmst	exon	7090178	7090292	211.138676	+	1	ID=g12845.t3.exon10;Parent=g12845.t3
HiC_scaffold_4	gmst	CDS	7090178	7090292	225.521535	+	1	ID=g12845.t2.CDS11;Parent=g12845.t2
HiC_scaffold_4	gmst	exon	7090178	7090292	225.521535	+	1	ID=g12845.t2.exon11;Parent=g12845.t2
HiC_scaffold_4	AUGUSTUS	intron	7090293	7094194	1.0	+	.	ID=g12845.t1.intron9;Parent=g12845.t1
HiC_scaffold_4	gmst	intron	7090293	7094194	211.138676	+	0	ID=g12845.t3.intron10;Parent=g12845.t3
HiC_scaffold_4	gmst	intron	7090293	7094194	225.521535	+	0	ID=g12845.t2.intron11;Parent=g12845.t2
HiC_scaffold_4	AUGUSTUS	exon	7094195	7094278	.	+	.	ID=g12845.t1.exon10;Parent=g12845.t1
HiC_scaffold_4	AUGUSTUS	CDS	7094195	7094278	1.0	+	0	ID=g12845.t1.CDS10;Parent=g12845.t1
HiC_scaffold_4	gmst	CDS	7094195	7094278	211.138676	+	0	ID=g12845.t3.CDS11;Parent=g12845.t3
HiC_scaffold_4	gmst	exon	7094195	7094278	211.138676	+	0	ID=g12845.t3.exon11;Parent=g12845.t3
HiC_scaffold_4	gmst	CDS	7094195	7094278	225.521535	+	0	ID=g12845.t2.CDS12;Parent=g12845.t2
HiC_scaffold_4	gmst	exon	7094195	7094278	225.521535	+	0	ID=g12845.t2.exon12;Parent=g12845.t2
HiC_scaffold_4	AUGUSTUS	intron	7094279	7097127	1.0	+	.	ID=g12845.t1.intron10;Parent=g12845.t1
HiC_scaffold_4	gmst	intron	7094279	7097127	211.138676	+	0	ID=g12845.t3.intron11;Parent=g12845.t3
HiC_scaffold_4	gmst	intron	7094279	7097127	225.521535	+	0	ID=g12845.t2.intron12;Parent=g12845.t2
HiC_scaffold_4	AUGUSTUS	exon	7097128	7097184	.	+	.	ID=g12845.t1.exon11;Parent=g12845.t1
HiC_scaffold_4	AUGUSTUS	CDS	7097128	7097184	1.0	+	0	ID=g12845.t1.CDS11;Parent=g12845.t1
HiC_scaffold_4	gmst	CDS	7097128	7097184	211.138676	+	0	ID=g12845.t3.CDS12;Parent=g12845.t3
HiC_scaffold_4	gmst	exon	7097128	7097184	211.138676	+	0	ID=g12845.t3.exon12;Parent=g12845.t3
HiC_scaffold_4	gmst	CDS	7097128	7097184	225.521535	+	0	ID=g12845.t2.CDS13;Parent=g12845.t2
HiC_scaffold_4	gmst	exon	7097128	7097184	225.521535	+	0	ID=g12845.t2.exon13;Parent=g12845.t2
HiC_scaffold_4	AUGUSTUS	intron	7097185	7097758	1.0	+	.	ID=g12845.t1.intron11;Parent=g12845.t1
HiC_scaffold_4	gmst	intron	7097185	7097758	211.138676	+	0	ID=g12845.t3.intron12;Parent=g12845.t3
HiC_scaffold_4	gmst	intron	7097185	7097758	225.521535	+	0	ID=g12845.t2.intron13;Parent=g12845.t2
HiC_scaffold_4	AUGUSTUS	exon	7097759	7097875	.	+	.	ID=g12845.t1.exon12;Parent=g12845.t1
HiC_scaffold_4	AUGUSTUS	CDS	7097759	7097875	1.0	+	0	ID=g12845.t1.CDS12;Parent=g12845.t1
HiC_scaffold_4	gmst	CDS	7097759	7097875	211.138676	+	0	ID=g12845.t3.CDS13;Parent=g12845.t3
HiC_scaffold_4	gmst	exon	7097759	7097875	211.138676	+	0	ID=g12845.t3.exon13;Parent=g12845.t3
HiC_scaffold_4	gmst	CDS	7097759	7097875	225.521535	+	0	ID=g12845.t2.CDS14;Parent=g12845.t2
HiC_scaffold_4	gmst	exon	7097759	7097875	225.521535	+	0	ID=g12845.t2.exon14;Parent=g12845.t2
HiC_scaffold_4	AUGUSTUS	intron	7097876	7097974	1.0	+	.	ID=g12845.t1.intron12;Parent=g12845.t1
HiC_scaffold_4	gmst	intron	7097876	7097974	211.138676	+	0	ID=g12845.t3.intron13;Parent=g12845.t3
HiC_scaffold_4	gmst	intron	7097876	7097974	225.521535	+	0	ID=g12845.t2.intron14;Parent=g12845.t2
HiC_scaffold_4	AUGUSTUS	exon	7097975	7098073	.	+	.	ID=g12845.t1.exon13;Parent=g12845.t1
HiC_scaffold_4	AUGUSTUS	CDS	7097975	7098073	1.0	+	0	ID=g12845.t1.CDS13;Parent=g12845.t1
HiC_scaffold_4	gmst	CDS	7097975	7098073	211.138676	+	0	ID=g12845.t3.CDS14;Parent=g12845.t3
HiC_scaffold_4	gmst	exon	7097975	7098073	211.138676	+	0	ID=g12845.t3.exon14;Parent=g12845.t3
HiC_scaffold_4	gmst	CDS	7097975	7098073	225.521535	+	0	ID=g12845.t2.CDS15;Parent=g12845.t2
HiC_scaffold_4	gmst	exon	7097975	7098073	225.521535	+	0	ID=g12845.t2.exon15;Parent=g12845.t2
HiC_scaffold_4	AUGUSTUS	intron	7098074	7098664	1.0	+	.	ID=g12845.t1.intron13;Parent=g12845.t1
HiC_scaffold_4	gmst	intron	7098074	7098664	211.138676	+	0	ID=g12845.t3.intron14;Parent=g12845.t3
HiC_scaffold_4	gmst	intron	7098074	7098664	225.521535	+	0	ID=g12845.t2.intron15;Parent=g12845.t2
HiC_scaffold_4	AUGUSTUS	exon	7098665	7098778	.	+	.	ID=g12845.t1.exon14;Parent=g12845.t1
HiC_scaffold_4	AUGUSTUS	CDS	7098665	7098778	1.0	+	0	ID=g12845.t1.CDS14;Parent=g12845.t1
HiC_scaffold_4	gmst	CDS	7098665	7098778	211.138676	+	0	ID=g12845.t3.CDS15;Parent=g12845.t3
HiC_scaffold_4	gmst	exon	7098665	7098778	211.138676	+	0	ID=g12845.t3.exon15;Parent=g12845.t3
HiC_scaffold_4	gmst	CDS	7098665	7098778	225.521535	+	0	ID=g12845.t2.CDS16;Parent=g12845.t2
HiC_scaffold_4	gmst	exon	7098665	7098778	225.521535	+	0	ID=g12845.t2.exon16;Parent=g12845.t2
HiC_scaffold_4	AUGUSTUS	intron	7098779	7100409	1.0	+	.	ID=g12845.t1.intron14;Parent=g12845.t1
HiC_scaffold_4	gmst	intron	7098779	7100409	211.138676	+	0	ID=g12845.t3.intron15;Parent=g12845.t3
HiC_scaffold_4	gmst	intron	7098779	7100409	225.521535	+	0	ID=g12845.t2.intron16;Parent=g12845.t2
HiC_scaffold_4	AUGUSTUS	exon	7100410	7100608	.	+	.	ID=g12845.t1.exon15;Parent=g12845.t1
HiC_scaffold_4	AUGUSTUS	CDS	7100410	7100608	1.0	+	0	ID=g12845.t1.CDS15;Parent=g12845.t1
HiC_scaffold_4	gmst	CDS	7100410	7100608	211.138676	+	0	ID=g12845.t3.CDS16;Parent=g12845.t3
HiC_scaffold_4	gmst	exon	7100410	7100608	211.138676	+	0	ID=g12845.t3.exon16;Parent=g12845.t3
HiC_scaffold_4	gmst	CDS	7100410	7100608	225.521535	+	0	ID=g12845.t2.CDS17;Parent=g12845.t2
HiC_scaffold_4	gmst	exon	7100410	7100608	225.521535	+	0	ID=g12845.t2.exon17;Parent=g12845.t2
HiC_scaffold_4	AUGUSTUS	intron	7100609	7102987	1.0	+	.	ID=g12845.t1.intron15;Parent=g12845.t1
HiC_scaffold_4	gmst	intron	7100609	7102987	211.138676	+	0	ID=g12845.t3.intron16;Parent=g12845.t3
HiC_scaffold_4	gmst	intron	7100609	7102987	225.521535	+	0	ID=g12845.t2.intron17;Parent=g12845.t2
HiC_scaffold_4	AUGUSTUS	exon	7102988	7103126	.	+	.	ID=g12845.t1.exon16;Parent=g12845.t1
HiC_scaffold_4	AUGUSTUS	CDS	7102988	7103126	1.0	+	2	ID=g12845.t1.CDS16;Parent=g12845.t1
HiC_scaffold_4	gmst	CDS	7102988	7103126	211.138676	+	2	ID=g12845.t3.CDS17;Parent=g12845.t3
HiC_scaffold_4	gmst	exon	7102988	7103126	211.138676	+	2	ID=g12845.t3.exon17;Parent=g12845.t3
HiC_scaffold_4	gmst	CDS	7102988	7103126	225.521535	+	2	ID=g12845.t2.CDS18;Parent=g12845.t2
HiC_scaffold_4	gmst	exon	7102988	7103126	225.521535	+	2	ID=g12845.t2.exon18;Parent=g12845.t2
HiC_scaffold_4	AUGUSTUS	intron	7103127	7107235	1.0	+	.	ID=g12845.t1.intron16;Parent=g12845.t1
HiC_scaffold_4	gmst	intron	7103127	7107235	211.138676	+	0	ID=g12845.t3.intron17;Parent=g12845.t3
HiC_scaffold_4	gmst	intron	7103127	7107235	225.521535	+	0	ID=g12845.t2.intron18;Parent=g12845.t2
HiC_scaffold_4	AUGUSTUS	exon	7107236	7107335	.	+	.	ID=g12845.t1.exon17;Parent=g12845.t1
HiC_scaffold_4	AUGUSTUS	CDS	7107236	7107335	1.0	+	1	ID=g12845.t1.CDS17;Parent=g12845.t1
HiC_scaffold_4	gmst	CDS	7107236	7107335	211.138676	+	1	ID=g12845.t3.CDS18;Parent=g12845.t3
HiC_scaffold_4	gmst	exon	7107236	7107335	211.138676	+	1	ID=g12845.t3.exon18;Parent=g12845.t3
HiC_scaffold_4	gmst	CDS	7107236	7107335	225.521535	+	1	ID=g12845.t2.CDS19;Parent=g12845.t2
HiC_scaffold_4	gmst	exon	7107236	7107335	225.521535	+	1	ID=g12845.t2.exon19;Parent=g12845.t2
HiC_scaffold_4	AUGUSTUS	intron	7107336	7108795	1.0	+	.	ID=g12845.t1.intron17;Parent=g12845.t1
HiC_scaffold_4	gmst	intron	7107336	7108795	211.138676	+	0	ID=g12845.t3.intron18;Parent=g12845.t3
HiC_scaffold_4	gmst	intron	7107336	7108795	225.521535	+	0	ID=g12845.t2.intron19;Parent=g12845.t2
HiC_scaffold_4	AUGUSTUS	exon	7108796	7108923	.	+	.	ID=g12845.t1.exon18;Parent=g12845.t1
HiC_scaffold_4	AUGUSTUS	CDS	7108796	7108923	1.0	+	0	ID=g12845.t1.CDS18;Parent=g12845.t1
HiC_scaffold_4	gmst	CDS	7108796	7108923	211.138676	+	0	ID=g12845.t3.CDS19;Parent=g12845.t3
HiC_scaffold_4	gmst	exon	7108796	7108923	211.138676	+	0	ID=g12845.t3.exon19;Parent=g12845.t3
HiC_scaffold_4	gmst	CDS	7108796	7108923	225.521535	+	0	ID=g12845.t2.CDS20;Parent=g12845.t2
HiC_scaffold_4	gmst	exon	7108796	7108923	225.521535	+	0	ID=g12845.t2.exon20;Parent=g12845.t2
HiC_scaffold_4	AUGUSTUS	intron	7108924	7109776	1.0	+	.	ID=g12845.t1.intron18;Parent=g12845.t1
HiC_scaffold_4	gmst	intron	7108924	7109776	211.138676	+	0	ID=g12845.t3.intron19;Parent=g12845.t3
HiC_scaffold_4	gmst	intron	7108924	7109776	225.521535	+	0	ID=g12845.t2.intron20;Parent=g12845.t2
HiC_scaffold_4	AUGUSTUS	exon	7109777	7109875	.	+	.	ID=g12845.t1.exon19;Parent=g12845.t1
HiC_scaffold_4	AUGUSTUS	CDS	7109777	7109875	1.0	+	1	ID=g12845.t1.CDS19;Parent=g12845.t1
HiC_scaffold_4	gmst	CDS	7109777	7109875	211.138676	+	1	ID=g12845.t3.CDS20;Parent=g12845.t3
HiC_scaffold_4	gmst	exon	7109777	7109875	211.138676	+	1	ID=g12845.t3.exon20;Parent=g12845.t3
HiC_scaffold_4	gmst	CDS	7109777	7109875	225.521535	+	1	ID=g12845.t2.CDS21;Parent=g12845.t2
HiC_scaffold_4	gmst	exon	7109777	7109875	225.521535	+	1	ID=g12845.t2.exon21;Parent=g12845.t2
HiC_scaffold_4	AUGUSTUS	intron	7109876	7110771	1.0	+	.	ID=g12845.t1.intron19;Parent=g12845.t1
HiC_scaffold_4	gmst	intron	7109876	7110771	211.138676	+	0	ID=g12845.t3.intron20;Parent=g12845.t3
HiC_scaffold_4	gmst	intron	7109876	7110771	225.521535	+	0	ID=g12845.t2.intron21;Parent=g12845.t2
HiC_scaffold_4	AUGUSTUS	exon	7110772	7111007	.	+	.	ID=g12845.t1.exon20;Parent=g12845.t1
HiC_scaffold_4	AUGUSTUS	CDS	7110772	7111007	1.0	+	1	ID=g12845.t1.CDS20;Parent=g12845.t1
HiC_scaffold_4	gmst	CDS	7110772	7111007	211.138676	+	1	ID=g12845.t3.CDS21;Parent=g12845.t3
HiC_scaffold_4	gmst	exon	7110772	7111007	211.138676	+	1	ID=g12845.t3.exon21;Parent=g12845.t3
HiC_scaffold_4	gmst	CDS	7110772	7111007	225.521535	+	1	ID=g12845.t2.CDS22;Parent=g12845.t2
HiC_scaffold_4	gmst	exon	7110772	7111007	225.521535	+	1	ID=g12845.t2.exon22;Parent=g12845.t2
HiC_scaffold_4	AUGUSTUS	intron	7111008	7119371	1.0	+	.	ID=g12845.t1.intron20;Parent=g12845.t1
HiC_scaffold_4	gmst	intron	7111008	7119371	211.138676	+	0	ID=g12845.t3.intron21;Parent=g12845.t3
HiC_scaffold_4	gmst	intron	7111008	7119371	225.521535	+	0	ID=g12845.t2.intron22;Parent=g12845.t2
HiC_scaffold_4	AUGUSTUS	exon	7119372	7119498	.	+	.	ID=g12845.t1.exon21;Parent=g12845.t1
HiC_scaffold_4	AUGUSTUS	CDS	7119372	7119498	1.0	+	2	ID=g12845.t1.CDS21;Parent=g12845.t1
HiC_scaffold_4	gmst	CDS	7119372	7119498	211.138676	+	2	ID=g12845.t3.CDS22;Parent=g12845.t3
HiC_scaffold_4	gmst	exon	7119372	7119498	211.138676	+	2	ID=g12845.t3.exon22;Parent=g12845.t3
HiC_scaffold_4	gmst	CDS	7119372	7119498	225.521535	+	2	ID=g12845.t2.CDS23;Parent=g12845.t2
HiC_scaffold_4	gmst	exon	7119372	7119498	225.521535	+	2	ID=g12845.t2.exon23;Parent=g12845.t2
HiC_scaffold_4	AUGUSTUS	intron	7119499	7121207	1.0	+	.	ID=g12845.t1.intron21;Parent=g12845.t1
HiC_scaffold_4	gmst	intron	7119499	7121207	211.138676	+	0	ID=g12845.t3.intron22;Parent=g12845.t3
HiC_scaffold_4	gmst	intron	7119499	7121207	225.521535	+	0	ID=g12845.t2.intron23;Parent=g12845.t2
HiC_scaffold_4	AUGUSTUS	exon	7121208	7121352	.	+	.	ID=g12845.t1.exon22;Parent=g12845.t1
HiC_scaffold_4	AUGUSTUS	CDS	7121208	7121352	1.0	+	1	ID=g12845.t1.CDS22;Parent=g12845.t1
HiC_scaffold_4	gmst	CDS	7121208	7121352	211.138676	+	1	ID=g12845.t3.CDS23;Parent=g12845.t3
HiC_scaffold_4	gmst	exon	7121208	7121352	211.138676	+	1	ID=g12845.t3.exon23;Parent=g12845.t3
HiC_scaffold_4	gmst	CDS	7121208	7121352	225.521535	+	1	ID=g12845.t2.CDS24;Parent=g12845.t2
HiC_scaffold_4	gmst	exon	7121208	7121352	225.521535	+	1	ID=g12845.t2.exon24;Parent=g12845.t2
HiC_scaffold_4	AUGUSTUS	intron	7121353	7125232	1.0	+	.	ID=g12845.t1.intron22;Parent=g12845.t1
HiC_scaffold_4	gmst	intron	7121353	7125232	211.138676	+	0	ID=g12845.t3.intron23;Parent=g12845.t3
HiC_scaffold_4	gmst	intron	7121353	7125232	225.521535	+	0	ID=g12845.t2.intron24;Parent=g12845.t2
HiC_scaffold_4	AUGUSTUS	exon	7125233	7125367	.	+	.	ID=g12845.t1.exon23;Parent=g12845.t1
HiC_scaffold_4	AUGUSTUS	CDS	7125233	7125367	1.0	+	0	ID=g12845.t1.CDS23;Parent=g12845.t1
HiC_scaffold_4	gmst	CDS	7125233	7125367	211.138676	+	0	ID=g12845.t3.CDS24;Parent=g12845.t3
HiC_scaffold_4	gmst	exon	7125233	7125367	211.138676	+	0	ID=g12845.t3.exon24;Parent=g12845.t3
HiC_scaffold_4	gmst	CDS	7125233	7125367	225.521535	+	0	ID=g12845.t2.CDS25;Parent=g12845.t2
HiC_scaffold_4	gmst	exon	7125233	7125367	225.521535	+	0	ID=g12845.t2.exon25;Parent=g12845.t2
HiC_scaffold_4	AUGUSTUS	intron	7125368	7126950	1.0	+	.	ID=g12845.t1.intron23;Parent=g12845.t1
HiC_scaffold_4	gmst	intron	7125368	7126950	211.138676	+	0	ID=g12845.t3.intron24;Parent=g12845.t3
HiC_scaffold_4	gmst	intron	7125368	7126950	225.521535	+	0	ID=g12845.t2.intron25;Parent=g12845.t2
HiC_scaffold_4	AUGUSTUS	exon	7126951	7127142	.	+	.	ID=g12845.t1.exon24;Parent=g12845.t1
HiC_scaffold_4	AUGUSTUS	CDS	7126951	7127142	1.0	+	0	ID=g12845.t1.CDS24;Parent=g12845.t1
HiC_scaffold_4	gmst	CDS	7126951	7127142	211.138676	+	0	ID=g12845.t3.CDS25;Parent=g12845.t3
HiC_scaffold_4	gmst	exon	7126951	7127142	211.138676	+	0	ID=g12845.t3.exon25;Parent=g12845.t3
HiC_scaffold_4	gmst	CDS	7126951	7127142	225.521535	+	0	ID=g12845.t2.CDS26;Parent=g12845.t2
HiC_scaffold_4	gmst	exon	7126951	7127142	225.521535	+	0	ID=g12845.t2.exon26;Parent=g12845.t2
HiC_scaffold_4	AUGUSTUS	intron	7127143	7132734	1.0	+	.	ID=g12845.t1.intron24;Parent=g12845.t1
HiC_scaffold_4	gmst	intron	7127143	7132734	211.138676	+	0	ID=g12845.t3.intron25;Parent=g12845.t3
HiC_scaffold_4	gmst	intron	7127143	7132734	225.521535	+	0	ID=g12845.t2.intron26;Parent=g12845.t2
HiC_scaffold_4	AUGUSTUS	exon	7132735	7132909	.	+	.	ID=g12845.t1.exon25;Parent=g12845.t1
HiC_scaffold_4	AUGUSTUS	CDS	7132735	7132909	1.0	+	0	ID=g12845.t1.CDS25;Parent=g12845.t1
HiC_scaffold_4	gmst	CDS	7132735	7132909	211.138676	+	0	ID=g12845.t3.CDS26;Parent=g12845.t3
HiC_scaffold_4	gmst	exon	7132735	7132909	211.138676	+	0	ID=g12845.t3.exon26;Parent=g12845.t3
HiC_scaffold_4	gmst	CDS	7132735	7132909	225.521535	+	0	ID=g12845.t2.CDS27;Parent=g12845.t2
HiC_scaffold_4	gmst	exon	7132735	7132909	225.521535	+	0	ID=g12845.t2.exon27;Parent=g12845.t2
HiC_scaffold_4	AUGUSTUS	intron	7132910	7133476	1.0	+	.	ID=g12845.t1.intron25;Parent=g12845.t1
HiC_scaffold_4	gmst	intron	7132910	7133476	211.138676	+	0	ID=g12845.t3.intron26;Parent=g12845.t3
HiC_scaffold_4	gmst	intron	7132910	7133476	225.521535	+	0	ID=g12845.t2.intron27;Parent=g12845.t2
HiC_scaffold_4	AUGUSTUS	exon	7133477	7133623	.	+	.	ID=g12845.t1.exon26;Parent=g12845.t1
HiC_scaffold_4	AUGUSTUS	CDS	7133477	7133623	1.0	+	2	ID=g12845.t1.CDS26;Parent=g12845.t1
HiC_scaffold_4	gmst	CDS	7133477	7133623	211.138676	+	2	ID=g12845.t3.CDS27;Parent=g12845.t3
HiC_scaffold_4	gmst	exon	7133477	7133623	211.138676	+	2	ID=g12845.t3.exon27;Parent=g12845.t3
HiC_scaffold_4	gmst	CDS	7133477	7133623	225.521535	+	2	ID=g12845.t2.CDS28;Parent=g12845.t2
HiC_scaffold_4	gmst	exon	7133477	7133623	225.521535	+	2	ID=g12845.t2.exon28;Parent=g12845.t2
HiC_scaffold_4	AUGUSTUS	intron	7133624	7133957	1.0	+	.	ID=g12845.t1.intron26;Parent=g12845.t1
HiC_scaffold_4	gmst	intron	7133624	7133957	211.138676	+	0	ID=g12845.t3.intron27;Parent=g12845.t3
HiC_scaffold_4	gmst	intron	7133624	7133957	225.521535	+	0	ID=g12845.t2.intron28;Parent=g12845.t2
HiC_scaffold_4	AUGUSTUS	exon	7133958	7134019	.	+	.	ID=g12845.t1.exon27;Parent=g12845.t1
HiC_scaffold_4	AUGUSTUS	CDS	7133958	7134019	1.0	+	2	ID=g12845.t1.CDS27;Parent=g12845.t1
HiC_scaffold_4	gmst	CDS	7133958	7134019	211.138676	+	2	ID=g12845.t3.CDS28;Parent=g12845.t3
HiC_scaffold_4	gmst	exon	7133958	7134019	211.138676	+	2	ID=g12845.t3.exon28;Parent=g12845.t3
HiC_scaffold_4	gmst	CDS	7133958	7134019	225.521535	+	2	ID=g12845.t2.CDS29;Parent=g12845.t2
HiC_scaffold_4	gmst	exon	7133958	7134019	225.521535	+	2	ID=g12845.t2.exon29;Parent=g12845.t2
HiC_scaffold_4	AUGUSTUS	stop_codon	7134017	7134019	.	+	0	ID=g12845.t1.stop1;Parent=g12845.t1
HiC_scaffold_4	gmst	stop_codon	7134017	7134019	211.138676	+	0	ID=g12845.t3.stop1;Parent=g12845.t3
HiC_scaffold_4	gmst	stop_codon	7134017	7134019	225.521535	+	0	ID=g12845.t2.stop1;Parent=g12845.t2
HiC_scaffold_4	AUGUSTUS	start_codon	7174052	7174054	.	+	0	ID=g12846.t1.start1;Parent=g12846.t1
HiC_scaffold_4	AUGUSTUS	start_codon	7174052	7174054	.	+	0	ID=g12846.t2.start1;Parent=g12846.t2
HiC_scaffold_4	AUGUSTUS	start_codon	7174052	7174054	.	+	0	ID=g12846.t3.start1;Parent=g12846.t3
HiC_scaffold_4	gmst	start_codon	7174052	7174054	247.480381	+	0	ID=g12846.t4.start1;Parent=g12846.t4
HiC_scaffold_4	gmst	start_codon	7174052	7174054	260.15155	+	0	ID=g12846.t5.start1;Parent=g12846.t5
HiC_scaffold_4	gmst	start_codon	7174052	7174054	261.324491	+	0	ID=g12846.t6.start1;Parent=g12846.t6
HiC_scaffold_4	AUGUSTUS	exon	7174052	7174157	.	+	.	ID=g12846.t1.exon1;Parent=g12846.t1
HiC_scaffold_4	AUGUSTUS	exon	7174052	7174157	.	+	.	ID=g12846.t2.exon1;Parent=g12846.t2
HiC_scaffold_4	AUGUSTUS	exon	7174052	7174157	.	+	.	ID=g12846.t3.exon1;Parent=g12846.t3
HiC_scaffold_4	AUGUSTUS	CDS	7174052	7174157	1.0	+	0	ID=g12846.t1.CDS1;Parent=g12846.t1
HiC_scaffold_4	AUGUSTUS	CDS	7174052	7174157	1.0	+	0	ID=g12846.t2.CDS1;Parent=g12846.t2
HiC_scaffold_4	AUGUSTUS	CDS	7174052	7174157	1.0	+	0	ID=g12846.t3.CDS1;Parent=g12846.t3
HiC_scaffold_4	gmst	CDS	7174052	7174157	247.480381	+	0	ID=g12846.t4.CDS1;Parent=g12846.t4
HiC_scaffold_4	gmst	exon	7174052	7174157	247.480381	+	0	ID=g12846.t4.exon1;Parent=g12846.t4
HiC_scaffold_4	gmst	CDS	7174052	7174157	260.15155	+	0	ID=g12846.t5.CDS1;Parent=g12846.t5
HiC_scaffold_4	gmst	exon	7174052	7174157	260.15155	+	0	ID=g12846.t5.exon1;Parent=g12846.t5
HiC_scaffold_4	gmst	CDS	7174052	7174157	261.324491	+	0	ID=g12846.t6.CDS1;Parent=g12846.t6
HiC_scaffold_4	gmst	exon	7174052	7174157	261.324491	+	0	ID=g12846.t6.exon1;Parent=g12846.t6
HiC_scaffold_4	AUGUSTUS	gene	7174052	7304101	.	+	.	ID=g12846
HiC_scaffold_4	gmst	mRNA	7174052	7304101	.	+	.	ID=g12846.t4;Parent=g12846;em_target=9707.XP_004411186.1;em_score=3805.2;em_evalue=0.0;em_tcov=.;em_OGs=COG5059@1|root,KOG0245@2759|Eukaryota,38BIX@33154|Opisthokonta,3B9WY@33208|Metazoa,3CT78@33213|Bilateria,485YS@7711|Chordata,490CU@7742|Vertebrata,3J5AG@40674|Mammalia,3EK0P@33554|Carnivora;em_COG_cat=Z;em_desc=Kinesin family member 1B;em_max_annot_lvl=33208|Metazoa;em_Preferred_name=KIF1B;em_KEGG_ko=ko:K10392;em_BRITE=ko00000,ko04812;em_PFAMs=DUF3694,FHA,KIF1B,Kinesin,Kinesin_assoc,PH;em_GOs=GO:0003674,GO:0003774,GO:0003777,GO:0003824,GO:0005488,GO:0005515,GO:0005575,GO:0005622,GO:0005623,GO:0005737,GO:0005739,GO:0005856,GO:0005871,GO:0005875,GO:0006810,GO:0006928,GO:0007017,GO:0007018,GO:0007154,GO:0007267,GO:0007268,GO:0007270,GO:0007274,GO:0007275,GO:0008017,GO:0008088,GO:0008089,GO:0008090,GO:0008092,GO:0008104,GO:0008150,GO:0009636,GO:0009719,GO:0009790,GO:0009792,GO:0009893,GO:0009987,GO:0010033,GO:0010468,GO:0010604,GO:0010628,GO:0010970,GO:0012506,GO:0014070,GO:0015630,GO:0015631,GO:0016020,GO:0016462,GO:0016482,GO:0016787,GO:0016817,GO:0016818,GO:0016887,GO:0017085,GO:0017111,GO:0019222,GO:0019894,GO:0019899,GO:0019900,GO:0023052,GO:0030659,GO:0030705,GO:0031090,GO:0031410,GO:0031982,GO:0032252,GO:0032253,GO:0032418,GO:0032501,GO:0032502,GO:0032991,GO:0033036,GO:0034613,GO:0034643,GO:0042221,GO:0042493,GO:0042623,GO:0042995,GO:0043005,GO:0043226,GO:0043227,GO:0043228,GO:0043229,GO:0043231,GO:0043232,GO:0044422,GO:0044424,GO:0044430,GO:0044433,GO:0044444,GO:0044446,GO:0044464,GO:0046907,GO:0047496,GO:0047497,GO:0048518,GO:0048856,GO:0050789,GO:0050896,GO:0051179,GO:0051234,GO:0051640,GO:0051641,GO:0051646,GO:0051648,GO:0051649,GO:0051650,GO:0051654,GO:0051656,GO:0051716,GO:0060255,GO:0065007,GO:0070727,GO:0070848,GO:0070887,GO:0071310,GO:0071363,GO:0071495,GO:0072384,GO:0097110,GO:0097327,GO:0097458,GO:0097708,GO:0098916,GO:0098930,GO:0099111,GO:0099518,GO:0099519,GO:0099536,GO:0099537,GO:0120025,GO:1901654,GO:1901700,GO:1901950,GO:1904647,GO:1990048,GO:1990049,GO:1990089,GO:1990090,GO:1990778,GO:1990939
HiC_scaffold_4	gmst	mRNA	7174052	7304101	.	+	.	ID=g12846.t5;Parent=g12846;em_target=9707.XP_004411186.1;em_score=4004.0;em_evalue=0.0;em_tcov=.;em_OGs=COG5059@1|root,KOG0245@2759|Eukaryota,38BIX@33154|Opisthokonta,3B9WY@33208|Metazoa,3CT78@33213|Bilateria,485YS@7711|Chordata,490CU@7742|Vertebrata,3J5AG@40674|Mammalia,3EK0P@33554|Carnivora;em_COG_cat=Z;em_desc=Kinesin family member 1B;em_max_annot_lvl=33208|Metazoa;em_Preferred_name=KIF1B;em_KEGG_ko=ko:K10392;em_BRITE=ko00000,ko04812;em_PFAMs=DUF3694,FHA,KIF1B,Kinesin,Kinesin_assoc,PH;em_GOs=GO:0003674,GO:0003774,GO:0003777,GO:0003824,GO:0005488,GO:0005515,GO:0005575,GO:0005622,GO:0005623,GO:0005737,GO:0005739,GO:0005856,GO:0005871,GO:0005875,GO:0006810,GO:0006928,GO:0007017,GO:0007018,GO:0007154,GO:0007267,GO:0007268,GO:0007270,GO:0007274,GO:0007275,GO:0008017,GO:0008088,GO:0008089,GO:0008090,GO:0008092,GO:0008104,GO:0008150,GO:0009636,GO:0009719,GO:0009790,GO:0009792,GO:0009893,GO:0009987,GO:0010033,GO:0010468,GO:0010604,GO:0010628,GO:0010970,GO:0012506,GO:0014070,GO:0015630,GO:0015631,GO:0016020,GO:0016462,GO:0016482,GO:0016787,GO:0016817,GO:0016818,GO:0016887,GO:0017085,GO:0017111,GO:0019222,GO:0019894,GO:0019899,GO:0019900,GO:0023052,GO:0030659,GO:0030705,GO:0031090,GO:0031410,GO:0031982,GO:0032252,GO:0032253,GO:0032418,GO:0032501,GO:0032502,GO:0032991,GO:0033036,GO:0034613,GO:0034643,GO:0042221,GO:0042493,GO:0042623,GO:0042995,GO:0043005,GO:0043226,GO:0043227,GO:0043228,GO:0043229,GO:0043231,GO:0043232,GO:0044422,GO:0044424,GO:0044430,GO:0044433,GO:0044444,GO:0044446,GO:0044464,GO:0046907,GO:0047496,GO:0047497,GO:0048518,GO:0048856,GO:0050789,GO:0050896,GO:0051179,GO:0051234,GO:0051640,GO:0051641,GO:0051646,GO:0051648,GO:0051649,GO:0051650,GO:0051654,GO:0051656,GO:0051716,GO:0060255,GO:0065007,GO:0070727,GO:0070848,GO:0070887,GO:0071310,GO:0071363,GO:0071495,GO:0072384,GO:0097110,GO:0097327,GO:0097458,GO:0097708,GO:0098916,GO:0098930,GO:0099111,GO:0099518,GO:0099519,GO:0099536,GO:0099537,GO:0120025,GO:1901654,GO:1901700,GO:1901950,GO:1904647,GO:1990048,GO:1990049,GO:1990089,GO:1990090,GO:1990778,GO:1990939
HiC_scaffold_4	gmst	mRNA	7174052	7304101	.	+	.	ID=g12846.t6;Parent=g12846;em_target=29073.XP_008692964.1;em_score=4024.7;em_evalue=0.0;em_tcov=.;em_OGs=COG5059@1|root,KOG0245@2759|Eukaryota,38BIX@33154|Opisthokonta,3B9WY@33208|Metazoa,3CT78@33213|Bilateria,485YS@7711|Chordata,490CU@7742|Vertebrata,3J5AG@40674|Mammalia,3EK0P@33554|Carnivora;em_COG_cat=Z;em_desc=Kinesin family member 1B;em_max_annot_lvl=33208|Metazoa;em_Preferred_name=KIF1B;em_KEGG_ko=ko:K10392;em_BRITE=ko00000,ko04812;em_PFAMs=DUF3694,FHA,KIF1B,Kinesin,Kinesin_assoc,PH;em_GOs=GO:0003674,GO:0003774,GO:0003777,GO:0003824,GO:0005488,GO:0005515,GO:0005575,GO:0005622,GO:0005623,GO:0005737,GO:0005739,GO:0005856,GO:0005871,GO:0005875,GO:0006810,GO:0006928,GO:0007017,GO:0007018,GO:0007154,GO:0007267,GO:0007268,GO:0007270,GO:0007274,GO:0007275,GO:0008017,GO:0008088,GO:0008089,GO:0008090,GO:0008092,GO:0008104,GO:0008150,GO:0009636,GO:0009719,GO:0009790,GO:0009792,GO:0009893,GO:0009987,GO:0010033,GO:0010468,GO:0010604,GO:0010628,GO:0010970,GO:0012506,GO:0014070,GO:0015630,GO:0015631,GO:0016020,GO:0016462,GO:0016482,GO:0016787,GO:0016817,GO:0016818,GO:0016887,GO:0017085,GO:0017111,GO:0019222,GO:0019894,GO:0019899,GO:0019900,GO:0023052,GO:0030659,GO:0030705,GO:0031090,GO:0031410,GO:0031982,GO:0032252,GO:0032253,GO:0032418,GO:0032501,GO:0032502,GO:0032991,GO:0033036,GO:0034613,GO:0034643,GO:0042221,GO:0042493,GO:0042623,GO:0042995,GO:0043005,GO:0043226,GO:0043227,GO:0043228,GO:0043229,GO:0043231,GO:0043232,GO:0044422,GO:0044424,GO:0044430,GO:0044433,GO:0044444,GO:0044446,GO:0044464,GO:0046907,GO:0047496,GO:0047497,GO:0048518,GO:0048856,GO:0050789,GO:0050896,GO:0051179,GO:0051234,GO:0051640,GO:0051641,GO:0051646,GO:0051648,GO:0051649,GO:0051650,GO:0051654,GO:0051656,GO:0051716,GO:0060255,GO:0065007,GO:0070727,GO:0070848,GO:0070887,GO:0071310,GO:0071363,GO:0071495,GO:0072384,GO:0097110,GO:0097327,GO:0097458,GO:0097708,GO:0098916,GO:0098930,GO:0099111,GO:0099518,GO:0099519,GO:0099536,GO:0099537,GO:0120025,GO:1901654,GO:1901700,GO:1901950,GO:1904647,GO:1990048,GO:1990049,GO:1990089,GO:1990090,GO:1990778,GO:1990939
HiC_scaffold_4	AUGUSTUS	mRNA	7174052	7304101	0.99	+	.	ID=g12846.t2;Parent=g12846;em_target=9694.XP_007078424.1;em_score=4076.3;em_evalue=0.0;em_tcov=.;em_OGs=COG5059@1|root,KOG0245@2759|Eukaryota,38BIX@33154|Opisthokonta,3B9WY@33208|Metazoa,3CT78@33213|Bilateria,485YS@7711|Chordata,490CU@7742|Vertebrata,3J5AG@40674|Mammalia,3EK0P@33554|Carnivora;em_COG_cat=Z;em_desc=Kinesin family member 1B;em_max_annot_lvl=33208|Metazoa;em_Preferred_name=KIF1B;em_KEGG_ko=ko:K10392;em_BRITE=ko00000,ko04812;em_PFAMs=DUF3694,FHA,KIF1B,Kinesin,Kinesin_assoc,PH;em_GOs=GO:0003674,GO:0003774,GO:0003777,GO:0003824,GO:0005488,GO:0005515,GO:0005575,GO:0005622,GO:0005623,GO:0005737,GO:0005739,GO:0005856,GO:0005871,GO:0005875,GO:0006810,GO:0006928,GO:0007017,GO:0007018,GO:0007154,GO:0007267,GO:0007268,GO:0007270,GO:0007274,GO:0007275,GO:0008017,GO:0008088,GO:0008089,GO:0008090,GO:0008092,GO:0008104,GO:0008150,GO:0009636,GO:0009719,GO:0009790,GO:0009792,GO:0009893,GO:0009987,GO:0010033,GO:0010468,GO:0010604,GO:0010628,GO:0010970,GO:0012506,GO:0014070,GO:0015630,GO:0015631,GO:0016020,GO:0016462,GO:0016482,GO:0016787,GO:0016817,GO:0016818,GO:0016887,GO:0017085,GO:0017111,GO:0019222,GO:0019894,GO:0019899,GO:0019900,GO:0023052,GO:0030659,GO:0030705,GO:0031090,GO:0031410,GO:0031982,GO:0032252,GO:0032253,GO:0032418,GO:0032501,GO:0032502,GO:0032991,GO:0033036,GO:0034613,GO:0034643,GO:0042221,GO:0042493,GO:0042623,GO:0042995,GO:0043005,GO:0043226,GO:0043227,GO:0043228,GO:0043229,GO:0043231,GO:0043232,GO:0044422,GO:0044424,GO:0044430,GO:0044433,GO:0044444,GO:0044446,GO:0044464,GO:0046907,GO:0047496,GO:0047497,GO:0048518,GO:0048856,GO:0050789,GO:0050896,GO:0051179,GO:0051234,GO:0051640,GO:0051641,GO:0051646,GO:0051648,GO:0051649,GO:0051650,GO:0051654,GO:0051656,GO:0051716,GO:0060255,GO:0065007,GO:0070727,GO:0070848,GO:0070887,GO:0071310,GO:0071363,GO:0071495,GO:0072384,GO:0097110,GO:0097327,GO:0097458,GO:0097708,GO:0098916,GO:0098930,GO:0099111,GO:0099518,GO:0099519,GO:0099536,GO:0099537,GO:0120025,GO:1901654,GO:1901700,GO:1901950,GO:1904647,GO:1990048,GO:1990049,GO:1990089,GO:1990090,GO:1990778,GO:1990939
HiC_scaffold_4	AUGUSTUS	mRNA	7174052	7304101	1.0	+	.	ID=g12846.t1;Parent=g12846;em_target=9612.ENSCAFP00000029295;em_score=4096.3;em_evalue=0.0;em_tcov=.;em_OGs=COG5059@1|root,KOG0245@2759|Eukaryota,38BIX@33154|Opisthokonta,3B9WY@33208|Metazoa,3CT78@33213|Bilateria,485YS@7711|Chordata,490CU@7742|Vertebrata,3J5AG@40674|Mammalia,3EK0P@33554|Carnivora;em_COG_cat=Z;em_desc=Kinesin family member 1B;em_max_annot_lvl=33208|Metazoa;em_Preferred_name=KIF1B;em_KEGG_ko=ko:K10392;em_BRITE=ko00000,ko04812;em_PFAMs=DUF3694,FHA,KIF1B,Kinesin,Kinesin_assoc,PH;em_GOs=GO:0003674,GO:0003774,GO:0003777,GO:0003824,GO:0005488,GO:0005515,GO:0005575,GO:0005622,GO:0005623,GO:0005737,GO:0005739,GO:0005856,GO:0005871,GO:0005875,GO:0006810,GO:0006928,GO:0007017,GO:0007018,GO:0007154,GO:0007267,GO:0007268,GO:0007270,GO:0007274,GO:0007275,GO:0008017,GO:0008088,GO:0008089,GO:0008090,GO:0008092,GO:0008104,GO:0008150,GO:0009636,GO:0009719,GO:0009790,GO:0009792,GO:0009893,GO:0009987,GO:0010033,GO:0010468,GO:0010604,GO:0010628,GO:0010970,GO:0012506,GO:0014070,GO:0015630,GO:0015631,GO:0016020,GO:0016462,GO:0016482,GO:0016787,GO:0016817,GO:0016818,GO:0016887,GO:0017085,GO:0017111,GO:0019222,GO:0019894,GO:0019899,GO:0019900,GO:0023052,GO:0030659,GO:0030705,GO:0031090,GO:0031410,GO:0031982,GO:0032252,GO:0032253,GO:0032418,GO:0032501,GO:0032502,GO:0032991,GO:0033036,GO:0034613,GO:0034643,GO:0042221,GO:0042493,GO:0042623,GO:0042995,GO:0043005,GO:0043226,GO:0043227,GO:0043228,GO:0043229,GO:0043231,GO:0043232,GO:0044422,GO:0044424,GO:0044430,GO:0044433,GO:0044444,GO:0044446,GO:0044464,GO:0046907,GO:0047496,GO:0047497,GO:0048518,GO:0048856,GO:0050789,GO:0050896,GO:0051179,GO:0051234,GO:0051640,GO:0051641,GO:0051646,GO:0051648,GO:0051649,GO:0051650,GO:0051654,GO:0051656,GO:0051716,GO:0060255,GO:0065007,GO:0070727,GO:0070848,GO:0070887,GO:0071310,GO:0071363,GO:0071495,GO:0072384,GO:0097110,GO:0097327,GO:0097458,GO:0097708,GO:0098916,GO:0098930,GO:0099111,GO:0099518,GO:0099519,GO:0099536,GO:0099537,GO:0120025,GO:1901654,GO:1901700,GO:1901950,GO:1904647,GO:1990048,GO:1990049,GO:1990089,GO:1990090,GO:1990778,GO:1990939
HiC_scaffold_4	AUGUSTUS	mRNA	7174052	7304101	1.0	+	.	ID=g12846.t3;Parent=g12846;em_target=9707.XP_004411186.1;em_score=3992.0;em_evalue=0.0;em_tcov=.;em_OGs=COG5059@1|root,KOG0245@2759|Eukaryota,38BIX@33154|Opisthokonta,3B9WY@33208|Metazoa,3CT78@33213|Bilateria,485YS@7711|Chordata,490CU@7742|Vertebrata,3J5AG@40674|Mammalia,3EK0P@33554|Carnivora;em_COG_cat=Z;em_desc=Kinesin family member 1B;em_max_annot_lvl=33208|Metazoa;em_Preferred_name=KIF1B;em_KEGG_ko=ko:K10392;em_BRITE=ko00000,ko04812;em_PFAMs=DUF3694,FHA,KIF1B,Kinesin,Kinesin_assoc,PH;em_GOs=GO:0003674,GO:0003774,GO:0003777,GO:0003824,GO:0005488,GO:0005515,GO:0005575,GO:0005622,GO:0005623,GO:0005737,GO:0005739,GO:0005856,GO:0005871,GO:0005875,GO:0006810,GO:0006928,GO:0007017,GO:0007018,GO:0007154,GO:0007267,GO:0007268,GO:0007270,GO:0007274,GO:0007275,GO:0008017,GO:0008088,GO:0008089,GO:0008090,GO:0008092,GO:0008104,GO:0008150,GO:0009636,GO:0009719,GO:0009790,GO:0009792,GO:0009893,GO:0009987,GO:0010033,GO:0010468,GO:0010604,GO:0010628,GO:0010970,GO:0012506,GO:0014070,GO:0015630,GO:0015631,GO:0016020,GO:0016462,GO:0016482,GO:0016787,GO:0016817,GO:0016818,GO:0016887,GO:0017085,GO:0017111,GO:0019222,GO:0019894,GO:0019899,GO:0019900,GO:0023052,GO:0030659,GO:0030705,GO:0031090,GO:0031410,GO:0031982,GO:0032252,GO:0032253,GO:0032418,GO:0032501,GO:0032502,GO:0032991,GO:0033036,GO:0034613,GO:0034643,GO:0042221,GO:0042493,GO:0042623,GO:0042995,GO:0043005,GO:0043226,GO:0043227,GO:0043228,GO:0043229,GO:0043231,GO:0043232,GO:0044422,GO:0044424,GO:0044430,GO:0044433,GO:0044444,GO:0044446,GO:0044464,GO:0046907,GO:0047496,GO:0047497,GO:0048518,GO:0048856,GO:0050789,GO:0050896,GO:0051179,GO:0051234,GO:0051640,GO:0051641,GO:0051646,GO:0051648,GO:0051649,GO:0051650,GO:0051654,GO:0051656,GO:0051716,GO:0060255,GO:0065007,GO:0070727,GO:0070848,GO:0070887,GO:0071310,GO:0071363,GO:0071495,GO:0072384,GO:0097110,GO:0097327,GO:0097458,GO:0097708,GO:0098916,GO:0098930,GO:0099111,GO:0099518,GO:0099519,GO:0099536,GO:0099537,GO:0120025,GO:1901654,GO:1901700,GO:1901950,GO:1904647,GO:1990048,GO:1990049,GO:1990089,GO:1990090,GO:1990778,GO:1990939
HiC_scaffold_4	AUGUSTUS	intron	7174158	7198329	1.0	+	.	ID=g12846.t1.intron1;Parent=g12846.t1
HiC_scaffold_4	AUGUSTUS	intron	7174158	7198329	1.0	+	.	ID=g12846.t2.intron1;Parent=g12846.t2
HiC_scaffold_4	AUGUSTUS	intron	7174158	7198329	1.0	+	.	ID=g12846.t3.intron1;Parent=g12846.t3
HiC_scaffold_4	gmst	intron	7174158	7198329	247.480381	+	0	ID=g12846.t4.intron1;Parent=g12846.t4
HiC_scaffold_4	gmst	intron	7174158	7198329	260.15155	+	0	ID=g12846.t5.intron1;Parent=g12846.t5
HiC_scaffold_4	gmst	intron	7174158	7198329	261.324491	+	0	ID=g12846.t6.intron1;Parent=g12846.t6
HiC_scaffold_4	AUGUSTUS	exon	7198330	7198406	.	+	.	ID=g12846.t1.exon2;Parent=g12846.t1
HiC_scaffold_4	AUGUSTUS	exon	7198330	7198406	.	+	.	ID=g12846.t2.exon2;Parent=g12846.t2
HiC_scaffold_4	AUGUSTUS	exon	7198330	7198406	.	+	.	ID=g12846.t3.exon2;Parent=g12846.t3
HiC_scaffold_4	AUGUSTUS	CDS	7198330	7198406	1.0	+	2	ID=g12846.t1.CDS2;Parent=g12846.t1
HiC_scaffold_4	AUGUSTUS	CDS	7198330	7198406	1.0	+	2	ID=g12846.t2.CDS2;Parent=g12846.t2
HiC_scaffold_4	AUGUSTUS	CDS	7198330	7198406	1.0	+	2	ID=g12846.t3.CDS2;Parent=g12846.t3
HiC_scaffold_4	gmst	CDS	7198330	7198406	247.480381	+	2	ID=g12846.t4.CDS2;Parent=g12846.t4
HiC_scaffold_4	gmst	exon	7198330	7198406	247.480381	+	2	ID=g12846.t4.exon2;Parent=g12846.t4
HiC_scaffold_4	gmst	CDS	7198330	7198406	260.15155	+	2	ID=g12846.t5.CDS2;Parent=g12846.t5
HiC_scaffold_4	gmst	exon	7198330	7198406	260.15155	+	2	ID=g12846.t5.exon2;Parent=g12846.t5
HiC_scaffold_4	gmst	CDS	7198330	7198406	261.324491	+	2	ID=g12846.t6.CDS2;Parent=g12846.t6
HiC_scaffold_4	gmst	exon	7198330	7198406	261.324491	+	2	ID=g12846.t6.exon2;Parent=g12846.t6
HiC_scaffold_4	AUGUSTUS	intron	7198407	7199152	1.0	+	.	ID=g12846.t1.intron2;Parent=g12846.t1
HiC_scaffold_4	AUGUSTUS	intron	7198407	7199152	1.0	+	.	ID=g12846.t2.intron2;Parent=g12846.t2
HiC_scaffold_4	AUGUSTUS	intron	7198407	7199152	1.0	+	.	ID=g12846.t3.intron2;Parent=g12846.t3
HiC_scaffold_4	gmst	intron	7198407	7199152	247.480381	+	0	ID=g12846.t4.intron2;Parent=g12846.t4
HiC_scaffold_4	gmst	intron	7198407	7199152	260.15155	+	0	ID=g12846.t5.intron2;Parent=g12846.t5
HiC_scaffold_4	gmst	intron	7198407	7199152	261.324491	+	0	ID=g12846.t6.intron2;Parent=g12846.t6
HiC_scaffold_4	AUGUSTUS	exon	7199153	7199332	.	+	.	ID=g12846.t1.exon3;Parent=g12846.t1
HiC_scaffold_4	AUGUSTUS	exon	7199153	7199332	.	+	.	ID=g12846.t2.exon3;Parent=g12846.t2
HiC_scaffold_4	AUGUSTUS	exon	7199153	7199332	.	+	.	ID=g12846.t3.exon3;Parent=g12846.t3
HiC_scaffold_4	AUGUSTUS	CDS	7199153	7199332	1.0	+	0	ID=g12846.t1.CDS3;Parent=g12846.t1
HiC_scaffold_4	AUGUSTUS	CDS	7199153	7199332	1.0	+	0	ID=g12846.t2.CDS3;Parent=g12846.t2
HiC_scaffold_4	AUGUSTUS	CDS	7199153	7199332	1.0	+	0	ID=g12846.t3.CDS3;Parent=g12846.t3
HiC_scaffold_4	gmst	CDS	7199153	7199332	247.480381	+	0	ID=g12846.t4.CDS3;Parent=g12846.t4
HiC_scaffold_4	gmst	exon	7199153	7199332	247.480381	+	0	ID=g12846.t4.exon3;Parent=g12846.t4
HiC_scaffold_4	gmst	CDS	7199153	7199332	260.15155	+	0	ID=g12846.t5.CDS3;Parent=g12846.t5
HiC_scaffold_4	gmst	exon	7199153	7199332	260.15155	+	0	ID=g12846.t5.exon3;Parent=g12846.t5
HiC_scaffold_4	gmst	CDS	7199153	7199332	261.324491	+	0	ID=g12846.t6.CDS3;Parent=g12846.t6
HiC_scaffold_4	gmst	exon	7199153	7199332	261.324491	+	0	ID=g12846.t6.exon3;Parent=g12846.t6
HiC_scaffold_4	AUGUSTUS	intron	7199333	7202065	1.0	+	.	ID=g12846.t1.intron3;Parent=g12846.t1
HiC_scaffold_4	AUGUSTUS	intron	7199333	7202065	1.0	+	.	ID=g12846.t2.intron3;Parent=g12846.t2
HiC_scaffold_4	AUGUSTUS	intron	7199333	7202065	1.0	+	.	ID=g12846.t3.intron3;Parent=g12846.t3
HiC_scaffold_4	gmst	intron	7199333	7202065	247.480381	+	0	ID=g12846.t4.intron3;Parent=g12846.t4
HiC_scaffold_4	gmst	intron	7199333	7202065	260.15155	+	0	ID=g12846.t5.intron3;Parent=g12846.t5
HiC_scaffold_4	gmst	intron	7199333	7202065	261.324491	+	0	ID=g12846.t6.intron3;Parent=g12846.t6
HiC_scaffold_4	AUGUSTUS	exon	7202066	7202131	.	+	.	ID=g12846.t1.exon4;Parent=g12846.t1
HiC_scaffold_4	AUGUSTUS	exon	7202066	7202131	.	+	.	ID=g12846.t2.exon4;Parent=g12846.t2
HiC_scaffold_4	AUGUSTUS	exon	7202066	7202131	.	+	.	ID=g12846.t3.exon4;Parent=g12846.t3
HiC_scaffold_4	AUGUSTUS	CDS	7202066	7202131	1.0	+	0	ID=g12846.t1.CDS4;Parent=g12846.t1
HiC_scaffold_4	AUGUSTUS	CDS	7202066	7202131	1.0	+	0	ID=g12846.t2.CDS4;Parent=g12846.t2
HiC_scaffold_4	AUGUSTUS	CDS	7202066	7202131	1.0	+	0	ID=g12846.t3.CDS4;Parent=g12846.t3
HiC_scaffold_4	gmst	CDS	7202066	7202131	247.480381	+	0	ID=g12846.t4.CDS4;Parent=g12846.t4
HiC_scaffold_4	gmst	exon	7202066	7202131	247.480381	+	0	ID=g12846.t4.exon4;Parent=g12846.t4
HiC_scaffold_4	gmst	CDS	7202066	7202131	260.15155	+	0	ID=g12846.t5.CDS4;Parent=g12846.t5
HiC_scaffold_4	gmst	exon	7202066	7202131	260.15155	+	0	ID=g12846.t5.exon4;Parent=g12846.t5
HiC_scaffold_4	gmst	CDS	7202066	7202131	261.324491	+	0	ID=g12846.t6.CDS4;Parent=g12846.t6
HiC_scaffold_4	gmst	exon	7202066	7202131	261.324491	+	0	ID=g12846.t6.exon4;Parent=g12846.t6
HiC_scaffold_4	AUGUSTUS	intron	7202132	7206577	1.0	+	.	ID=g12846.t1.intron4;Parent=g12846.t1
HiC_scaffold_4	AUGUSTUS	intron	7202132	7206577	1.0	+	.	ID=g12846.t2.intron4;Parent=g12846.t2
HiC_scaffold_4	AUGUSTUS	intron	7202132	7206577	1.0	+	.	ID=g12846.t3.intron4;Parent=g12846.t3
HiC_scaffold_4	gmst	intron	7202132	7206577	247.480381	+	0	ID=g12846.t4.intron4;Parent=g12846.t4
HiC_scaffold_4	gmst	intron	7202132	7206577	260.15155	+	0	ID=g12846.t5.intron4;Parent=g12846.t5
HiC_scaffold_4	gmst	intron	7202132	7206577	261.324491	+	0	ID=g12846.t6.intron4;Parent=g12846.t6
HiC_scaffold_4	AUGUSTUS	exon	7206578	7206756	.	+	.	ID=g12846.t1.exon5;Parent=g12846.t1
HiC_scaffold_4	AUGUSTUS	exon	7206578	7206756	.	+	.	ID=g12846.t2.exon5;Parent=g12846.t2
HiC_scaffold_4	AUGUSTUS	exon	7206578	7206756	.	+	.	ID=g12846.t3.exon5;Parent=g12846.t3
HiC_scaffold_4	AUGUSTUS	CDS	7206578	7206756	1.0	+	0	ID=g12846.t1.CDS5;Parent=g12846.t1
HiC_scaffold_4	AUGUSTUS	CDS	7206578	7206756	1.0	+	0	ID=g12846.t2.CDS5;Parent=g12846.t2
HiC_scaffold_4	AUGUSTUS	CDS	7206578	7206756	1.0	+	0	ID=g12846.t3.CDS5;Parent=g12846.t3
HiC_scaffold_4	gmst	CDS	7206578	7206756	247.480381	+	0	ID=g12846.t4.CDS5;Parent=g12846.t4
HiC_scaffold_4	gmst	exon	7206578	7206756	247.480381	+	0	ID=g12846.t4.exon5;Parent=g12846.t4
HiC_scaffold_4	gmst	CDS	7206578	7206756	260.15155	+	0	ID=g12846.t5.CDS5;Parent=g12846.t5
HiC_scaffold_4	gmst	exon	7206578	7206756	260.15155	+	0	ID=g12846.t5.exon5;Parent=g12846.t5
HiC_scaffold_4	gmst	CDS	7206578	7206756	261.324491	+	0	ID=g12846.t6.CDS5;Parent=g12846.t6
HiC_scaffold_4	gmst	exon	7206578	7206756	261.324491	+	0	ID=g12846.t6.exon5;Parent=g12846.t6
HiC_scaffold_4	AUGUSTUS	intron	7206757	7207306	1.0	+	.	ID=g12846.t1.intron5;Parent=g12846.t1
HiC_scaffold_4	AUGUSTUS	intron	7206757	7207306	1.0	+	.	ID=g12846.t2.intron5;Parent=g12846.t2
HiC_scaffold_4	AUGUSTUS	intron	7206757	7207306	1.0	+	.	ID=g12846.t3.intron5;Parent=g12846.t3
HiC_scaffold_4	gmst	intron	7206757	7207306	247.480381	+	0	ID=g12846.t4.intron5;Parent=g12846.t4
HiC_scaffold_4	gmst	intron	7206757	7207306	260.15155	+	0	ID=g12846.t5.intron5;Parent=g12846.t5
HiC_scaffold_4	gmst	intron	7206757	7207306	261.324491	+	0	ID=g12846.t6.intron5;Parent=g12846.t6
HiC_scaffold_4	AUGUSTUS	exon	7207307	7207418	.	+	.	ID=g12846.t1.exon6;Parent=g12846.t1
HiC_scaffold_4	AUGUSTUS	exon	7207307	7207418	.	+	.	ID=g12846.t2.exon6;Parent=g12846.t2
HiC_scaffold_4	AUGUSTUS	exon	7207307	7207418	.	+	.	ID=g12846.t3.exon6;Parent=g12846.t3
HiC_scaffold_4	AUGUSTUS	CDS	7207307	7207418	1.0	+	1	ID=g12846.t1.CDS6;Parent=g12846.t1
HiC_scaffold_4	AUGUSTUS	CDS	7207307	7207418	1.0	+	1	ID=g12846.t2.CDS6;Parent=g12846.t2
HiC_scaffold_4	AUGUSTUS	CDS	7207307	7207418	1.0	+	1	ID=g12846.t3.CDS6;Parent=g12846.t3
HiC_scaffold_4	gmst	CDS	7207307	7207418	247.480381	+	1	ID=g12846.t4.CDS6;Parent=g12846.t4
HiC_scaffold_4	gmst	exon	7207307	7207418	247.480381	+	1	ID=g12846.t4.exon6;Parent=g12846.t4
HiC_scaffold_4	gmst	CDS	7207307	7207418	260.15155	+	1	ID=g12846.t5.CDS6;Parent=g12846.t5
HiC_scaffold_4	gmst	exon	7207307	7207418	260.15155	+	1	ID=g12846.t5.exon6;Parent=g12846.t5
HiC_scaffold_4	gmst	CDS	7207307	7207418	261.324491	+	1	ID=g12846.t6.CDS6;Parent=g12846.t6
HiC_scaffold_4	gmst	exon	7207307	7207418	261.324491	+	1	ID=g12846.t6.exon6;Parent=g12846.t6
HiC_scaffold_4	AUGUSTUS	intron	7207419	7209949	1.0	+	.	ID=g12846.t1.intron6;Parent=g12846.t1
HiC_scaffold_4	AUGUSTUS	intron	7207419	7209949	1.0	+	.	ID=g12846.t2.intron6;Parent=g12846.t2
HiC_scaffold_4	AUGUSTUS	intron	7207419	7209949	1.0	+	.	ID=g12846.t3.intron6;Parent=g12846.t3
HiC_scaffold_4	gmst	intron	7207419	7209949	247.480381	+	0	ID=g12846.t4.intron6;Parent=g12846.t4
HiC_scaffold_4	gmst	intron	7207419	7209949	260.15155	+	0	ID=g12846.t5.intron6;Parent=g12846.t5
HiC_scaffold_4	gmst	intron	7207419	7209949	261.324491	+	0	ID=g12846.t6.intron6;Parent=g12846.t6
HiC_scaffold_4	AUGUSTUS	exon	7209950	7210027	.	+	.	ID=g12846.t1.exon7;Parent=g12846.t1
HiC_scaffold_4	AUGUSTUS	exon	7209950	7210027	.	+	.	ID=g12846.t2.exon7;Parent=g12846.t2
HiC_scaffold_4	AUGUSTUS	exon	7209950	7210027	.	+	.	ID=g12846.t3.exon7;Parent=g12846.t3
HiC_scaffold_4	AUGUSTUS	CDS	7209950	7210027	1.0	+	0	ID=g12846.t1.CDS7;Parent=g12846.t1
HiC_scaffold_4	AUGUSTUS	CDS	7209950	7210027	1.0	+	0	ID=g12846.t2.CDS7;Parent=g12846.t2
HiC_scaffold_4	AUGUSTUS	CDS	7209950	7210027	1.0	+	0	ID=g12846.t3.CDS7;Parent=g12846.t3
HiC_scaffold_4	gmst	CDS	7209950	7210027	247.480381	+	0	ID=g12846.t4.CDS7;Parent=g12846.t4
HiC_scaffold_4	gmst	exon	7209950	7210027	247.480381	+	0	ID=g12846.t4.exon7;Parent=g12846.t4
HiC_scaffold_4	gmst	CDS	7209950	7210027	260.15155	+	0	ID=g12846.t5.CDS7;Parent=g12846.t5
HiC_scaffold_4	gmst	exon	7209950	7210027	260.15155	+	0	ID=g12846.t5.exon7;Parent=g12846.t5
HiC_scaffold_4	gmst	CDS	7209950	7210027	261.324491	+	0	ID=g12846.t6.CDS7;Parent=g12846.t6
HiC_scaffold_4	gmst	exon	7209950	7210027	261.324491	+	0	ID=g12846.t6.exon7;Parent=g12846.t6
HiC_scaffold_4	AUGUSTUS	intron	7210028	7210723	1.0	+	.	ID=g12846.t1.intron7;Parent=g12846.t1
HiC_scaffold_4	AUGUSTUS	intron	7210028	7210723	1.0	+	.	ID=g12846.t2.intron7;Parent=g12846.t2
HiC_scaffold_4	AUGUSTUS	intron	7210028	7210723	1.0	+	.	ID=g12846.t3.intron7;Parent=g12846.t3
HiC_scaffold_4	gmst	intron	7210028	7210723	247.480381	+	0	ID=g12846.t4.intron7;Parent=g12846.t4
HiC_scaffold_4	gmst	intron	7210028	7210723	260.15155	+	0	ID=g12846.t5.intron7;Parent=g12846.t5
HiC_scaffold_4	gmst	intron	7210028	7210723	261.324491	+	0	ID=g12846.t6.intron7;Parent=g12846.t6
HiC_scaffold_4	AUGUSTUS	exon	7210724	7210789	.	+	.	ID=g12846.t1.exon8;Parent=g12846.t1
HiC_scaffold_4	AUGUSTUS	exon	7210724	7210789	.	+	.	ID=g12846.t2.exon8;Parent=g12846.t2
HiC_scaffold_4	AUGUSTUS	exon	7210724	7210789	.	+	.	ID=g12846.t3.exon8;Parent=g12846.t3
HiC_scaffold_4	AUGUSTUS	CDS	7210724	7210789	1.0	+	0	ID=g12846.t1.CDS8;Parent=g12846.t1
HiC_scaffold_4	AUGUSTUS	CDS	7210724	7210789	1.0	+	0	ID=g12846.t2.CDS8;Parent=g12846.t2
HiC_scaffold_4	AUGUSTUS	CDS	7210724	7210789	1.0	+	0	ID=g12846.t3.CDS8;Parent=g12846.t3
HiC_scaffold_4	gmst	CDS	7210724	7210789	247.480381	+	0	ID=g12846.t4.CDS8;Parent=g12846.t4
HiC_scaffold_4	gmst	exon	7210724	7210789	247.480381	+	0	ID=g12846.t4.exon8;Parent=g12846.t4
HiC_scaffold_4	gmst	CDS	7210724	7210789	260.15155	+	0	ID=g12846.t5.CDS8;Parent=g12846.t5
HiC_scaffold_4	gmst	exon	7210724	7210789	260.15155	+	0	ID=g12846.t5.exon8;Parent=g12846.t5
HiC_scaffold_4	gmst	CDS	7210724	7210789	261.324491	+	0	ID=g12846.t6.CDS8;Parent=g12846.t6
HiC_scaffold_4	gmst	exon	7210724	7210789	261.324491	+	0	ID=g12846.t6.exon8;Parent=g12846.t6
HiC_scaffold_4	AUGUSTUS	intron	7210790	7211481	1.0	+	.	ID=g12846.t1.intron8;Parent=g12846.t1
HiC_scaffold_4	AUGUSTUS	intron	7210790	7211481	1.0	+	.	ID=g12846.t3.intron8;Parent=g12846.t3
HiC_scaffold_4	gmst	intron	7210790	7211481	261.324491	+	0	ID=g12846.t6.intron8;Parent=g12846.t6
HiC_scaffold_4	AUGUSTUS	intron	7210790	7215743	1.0	+	.	ID=g12846.t2.intron8;Parent=g12846.t2
HiC_scaffold_4	gmst	intron	7210790	7215743	247.480381	+	0	ID=g12846.t4.intron8;Parent=g12846.t4
HiC_scaffold_4	gmst	intron	7210790	7215743	260.15155	+	0	ID=g12846.t5.intron8;Parent=g12846.t5
HiC_scaffold_4	AUGUSTUS	exon	7211482	7211499	.	+	.	ID=g12846.t1.exon9;Parent=g12846.t1
HiC_scaffold_4	AUGUSTUS	exon	7211482	7211499	.	+	.	ID=g12846.t3.exon9;Parent=g12846.t3
HiC_scaffold_4	AUGUSTUS	CDS	7211482	7211499	1.0	+	0	ID=g12846.t1.CDS9;Parent=g12846.t1
HiC_scaffold_4	AUGUSTUS	CDS	7211482	7211499	1.0	+	0	ID=g12846.t3.CDS9;Parent=g12846.t3
HiC_scaffold_4	gmst	CDS	7211482	7211499	261.324491	+	0	ID=g12846.t6.CDS9;Parent=g12846.t6
HiC_scaffold_4	gmst	exon	7211482	7211499	261.324491	+	0	ID=g12846.t6.exon9;Parent=g12846.t6
HiC_scaffold_4	AUGUSTUS	intron	7211500	7215743	1.0	+	.	ID=g12846.t1.intron9;Parent=g12846.t1
HiC_scaffold_4	AUGUSTUS	intron	7211500	7215743	1.0	+	.	ID=g12846.t3.intron9;Parent=g12846.t3
HiC_scaffold_4	gmst	intron	7211500	7215743	261.324491	+	0	ID=g12846.t6.intron9;Parent=g12846.t6
HiC_scaffold_4	AUGUSTUS	exon	7215744	7215819	.	+	.	ID=g12846.t1.exon10;Parent=g12846.t1
HiC_scaffold_4	AUGUSTUS	exon	7215744	7215819	.	+	.	ID=g12846.t2.exon9;Parent=g12846.t2
HiC_scaffold_4	AUGUSTUS	exon	7215744	7215819	.	+	.	ID=g12846.t3.exon10;Parent=g12846.t3
HiC_scaffold_4	AUGUSTUS	CDS	7215744	7215819	1.0	+	0	ID=g12846.t1.CDS10;Parent=g12846.t1
HiC_scaffold_4	AUGUSTUS	CDS	7215744	7215819	1.0	+	0	ID=g12846.t2.CDS9;Parent=g12846.t2
HiC_scaffold_4	AUGUSTUS	CDS	7215744	7215819	1.0	+	0	ID=g12846.t3.CDS10;Parent=g12846.t3
HiC_scaffold_4	gmst	CDS	7215744	7215819	247.480381	+	0	ID=g12846.t4.CDS9;Parent=g12846.t4
HiC_scaffold_4	gmst	exon	7215744	7215819	247.480381	+	0	ID=g12846.t4.exon9;Parent=g12846.t4
HiC_scaffold_4	gmst	CDS	7215744	7215819	260.15155	+	0	ID=g12846.t5.CDS9;Parent=g12846.t5
HiC_scaffold_4	gmst	exon	7215744	7215819	260.15155	+	0	ID=g12846.t5.exon9;Parent=g12846.t5
HiC_scaffold_4	gmst	CDS	7215744	7215819	261.324491	+	0	ID=g12846.t6.CDS10;Parent=g12846.t6
HiC_scaffold_4	gmst	exon	7215744	7215819	261.324491	+	0	ID=g12846.t6.exon10;Parent=g12846.t6
HiC_scaffold_4	AUGUSTUS	intron	7215820	7216507	1.0	+	.	ID=g12846.t1.intron10;Parent=g12846.t1
HiC_scaffold_4	AUGUSTUS	intron	7215820	7216507	1.0	+	.	ID=g12846.t2.intron9;Parent=g12846.t2
HiC_scaffold_4	AUGUSTUS	intron	7215820	7216507	1.0	+	.	ID=g12846.t3.intron10;Parent=g12846.t3
HiC_scaffold_4	gmst	intron	7215820	7216507	247.480381	+	0	ID=g12846.t4.intron9;Parent=g12846.t4
HiC_scaffold_4	gmst	intron	7215820	7216507	260.15155	+	0	ID=g12846.t5.intron9;Parent=g12846.t5
HiC_scaffold_4	gmst	intron	7215820	7216507	261.324491	+	0	ID=g12846.t6.intron10;Parent=g12846.t6
HiC_scaffold_4	AUGUSTUS	exon	7216508	7216586	.	+	.	ID=g12846.t1.exon11;Parent=g12846.t1
HiC_scaffold_4	AUGUSTUS	exon	7216508	7216586	.	+	.	ID=g12846.t2.exon10;Parent=g12846.t2
HiC_scaffold_4	AUGUSTUS	exon	7216508	7216586	.	+	.	ID=g12846.t3.exon11;Parent=g12846.t3
HiC_scaffold_4	AUGUSTUS	CDS	7216508	7216586	1.0	+	2	ID=g12846.t1.CDS11;Parent=g12846.t1
HiC_scaffold_4	AUGUSTUS	CDS	7216508	7216586	1.0	+	2	ID=g12846.t2.CDS10;Parent=g12846.t2
HiC_scaffold_4	AUGUSTUS	CDS	7216508	7216586	1.0	+	2	ID=g12846.t3.CDS11;Parent=g12846.t3
HiC_scaffold_4	gmst	CDS	7216508	7216586	247.480381	+	2	ID=g12846.t4.CDS10;Parent=g12846.t4
HiC_scaffold_4	gmst	exon	7216508	7216586	247.480381	+	2	ID=g12846.t4.exon10;Parent=g12846.t4
HiC_scaffold_4	gmst	CDS	7216508	7216586	260.15155	+	2	ID=g12846.t5.CDS10;Parent=g12846.t5
HiC_scaffold_4	gmst	exon	7216508	7216586	260.15155	+	2	ID=g12846.t5.exon10;Parent=g12846.t5
HiC_scaffold_4	gmst	CDS	7216508	7216586	261.324491	+	2	ID=g12846.t6.CDS11;Parent=g12846.t6
HiC_scaffold_4	gmst	exon	7216508	7216586	261.324491	+	2	ID=g12846.t6.exon11;Parent=g12846.t6
HiC_scaffold_4	AUGUSTUS	intron	7216587	7217666	1.0	+	.	ID=g12846.t1.intron11;Parent=g12846.t1
HiC_scaffold_4	AUGUSTUS	intron	7216587	7217666	1.0	+	.	ID=g12846.t2.intron10;Parent=g12846.t2
HiC_scaffold_4	AUGUSTUS	intron	7216587	7217666	1.0	+	.	ID=g12846.t3.intron11;Parent=g12846.t3
HiC_scaffold_4	gmst	intron	7216587	7217666	247.480381	+	0	ID=g12846.t4.intron10;Parent=g12846.t4
HiC_scaffold_4	gmst	intron	7216587	7217666	260.15155	+	0	ID=g12846.t5.intron10;Parent=g12846.t5
HiC_scaffold_4	gmst	intron	7216587	7217666	261.324491	+	0	ID=g12846.t6.intron11;Parent=g12846.t6
HiC_scaffold_4	AUGUSTUS	exon	7217667	7217809	.	+	.	ID=g12846.t1.exon12;Parent=g12846.t1
HiC_scaffold_4	AUGUSTUS	exon	7217667	7217809	.	+	.	ID=g12846.t2.exon11;Parent=g12846.t2
HiC_scaffold_4	AUGUSTUS	exon	7217667	7217809	.	+	.	ID=g12846.t3.exon12;Parent=g12846.t3
HiC_scaffold_4	AUGUSTUS	CDS	7217667	7217809	1.0	+	1	ID=g12846.t1.CDS12;Parent=g12846.t1
HiC_scaffold_4	AUGUSTUS	CDS	7217667	7217809	1.0	+	1	ID=g12846.t2.CDS11;Parent=g12846.t2
HiC_scaffold_4	AUGUSTUS	CDS	7217667	7217809	1.0	+	1	ID=g12846.t3.CDS12;Parent=g12846.t3
HiC_scaffold_4	gmst	CDS	7217667	7217809	247.480381	+	1	ID=g12846.t4.CDS11;Parent=g12846.t4
HiC_scaffold_4	gmst	exon	7217667	7217809	247.480381	+	1	ID=g12846.t4.exon11;Parent=g12846.t4
HiC_scaffold_4	gmst	CDS	7217667	7217809	260.15155	+	1	ID=g12846.t5.CDS11;Parent=g12846.t5
HiC_scaffold_4	gmst	exon	7217667	7217809	260.15155	+	1	ID=g12846.t5.exon11;Parent=g12846.t5
HiC_scaffold_4	gmst	CDS	7217667	7217809	261.324491	+	1	ID=g12846.t6.CDS12;Parent=g12846.t6
HiC_scaffold_4	gmst	exon	7217667	7217809	261.324491	+	1	ID=g12846.t6.exon12;Parent=g12846.t6
HiC_scaffold_4	AUGUSTUS	intron	7217810	7218763	1.0	+	.	ID=g12846.t1.intron12;Parent=g12846.t1
HiC_scaffold_4	AUGUSTUS	intron	7217810	7218763	1.0	+	.	ID=g12846.t2.intron11;Parent=g12846.t2
HiC_scaffold_4	gmst	intron	7217810	7218763	261.324491	+	0	ID=g12846.t6.intron12;Parent=g12846.t6
HiC_scaffold_4	AUGUSTUS	intron	7217810	7221674	1.0	+	.	ID=g12846.t3.intron12;Parent=g12846.t3
HiC_scaffold_4	gmst	intron	7217810	7221674	247.480381	+	0	ID=g12846.t4.intron11;Parent=g12846.t4
HiC_scaffold_4	gmst	intron	7217810	7221674	260.15155	+	0	ID=g12846.t5.intron11;Parent=g12846.t5
HiC_scaffold_4	AUGUSTUS	exon	7218764	7218805	.	+	.	ID=g12846.t1.exon13;Parent=g12846.t1
HiC_scaffold_4	AUGUSTUS	exon	7218764	7218805	.	+	.	ID=g12846.t2.exon12;Parent=g12846.t2
HiC_scaffold_4	AUGUSTUS	CDS	7218764	7218805	1.0	+	2	ID=g12846.t1.CDS13;Parent=g12846.t1
HiC_scaffold_4	AUGUSTUS	CDS	7218764	7218805	1.0	+	2	ID=g12846.t2.CDS12;Parent=g12846.t2
HiC_scaffold_4	gmst	CDS	7218764	7218805	261.324491	+	2	ID=g12846.t6.CDS13;Parent=g12846.t6
HiC_scaffold_4	gmst	exon	7218764	7218805	261.324491	+	2	ID=g12846.t6.exon13;Parent=g12846.t6
HiC_scaffold_4	AUGUSTUS	intron	7218806	7221596	1.0	+	.	ID=g12846.t1.intron13;Parent=g12846.t1
HiC_scaffold_4	AUGUSTUS	intron	7218806	7221596	1.0	+	.	ID=g12846.t2.intron12;Parent=g12846.t2
HiC_scaffold_4	gmst	intron	7218806	7221674	261.324491	+	0	ID=g12846.t6.intron13;Parent=g12846.t6
HiC_scaffold_4	AUGUSTUS	exon	7221597	7221808	.	+	.	ID=g12846.t1.exon14;Parent=g12846.t1
HiC_scaffold_4	AUGUSTUS	exon	7221597	7221808	.	+	.	ID=g12846.t2.exon13;Parent=g12846.t2
HiC_scaffold_4	AUGUSTUS	CDS	7221597	7221808	0.99	+	2	ID=g12846.t2.CDS13;Parent=g12846.t2
HiC_scaffold_4	AUGUSTUS	CDS	7221597	7221808	1.0	+	2	ID=g12846.t1.CDS14;Parent=g12846.t1
HiC_scaffold_4	AUGUSTUS	exon	7221675	7221808	.	+	.	ID=g12846.t3.exon13;Parent=g12846.t3
HiC_scaffold_4	AUGUSTUS	CDS	7221675	7221808	1.0	+	2	ID=g12846.t3.CDS13;Parent=g12846.t3
HiC_scaffold_4	gmst	CDS	7221675	7221808	247.480381	+	2	ID=g12846.t4.CDS12;Parent=g12846.t4
HiC_scaffold_4	gmst	exon	7221675	7221808	247.480381	+	2	ID=g12846.t4.exon12;Parent=g12846.t4
HiC_scaffold_4	gmst	CDS	7221675	7221808	260.15155	+	2	ID=g12846.t5.CDS12;Parent=g12846.t5
HiC_scaffold_4	gmst	exon	7221675	7221808	260.15155	+	2	ID=g12846.t5.exon12;Parent=g12846.t5
HiC_scaffold_4	gmst	CDS	7221675	7221808	261.324491	+	2	ID=g12846.t6.CDS14;Parent=g12846.t6
HiC_scaffold_4	gmst	exon	7221675	7221808	261.324491	+	2	ID=g12846.t6.exon14;Parent=g12846.t6
HiC_scaffold_4	AUGUSTUS	intron	7221809	7229153	1.0	+	.	ID=g12846.t1.intron14;Parent=g12846.t1
HiC_scaffold_4	AUGUSTUS	intron	7221809	7229153	1.0	+	.	ID=g12846.t2.intron13;Parent=g12846.t2
HiC_scaffold_4	AUGUSTUS	intron	7221809	7229153	1.0	+	.	ID=g12846.t3.intron13;Parent=g12846.t3
HiC_scaffold_4	gmst	intron	7221809	7229153	247.480381	+	0	ID=g12846.t4.intron12;Parent=g12846.t4
HiC_scaffold_4	gmst	intron	7221809	7229153	260.15155	+	0	ID=g12846.t5.intron12;Parent=g12846.t5
HiC_scaffold_4	gmst	intron	7221809	7229153	261.324491	+	0	ID=g12846.t6.intron14;Parent=g12846.t6
HiC_scaffold_4	AUGUSTUS	exon	7229154	7229233	.	+	.	ID=g12846.t1.exon15;Parent=g12846.t1
HiC_scaffold_4	AUGUSTUS	exon	7229154	7229233	.	+	.	ID=g12846.t2.exon14;Parent=g12846.t2
HiC_scaffold_4	AUGUSTUS	exon	7229154	7229233	.	+	.	ID=g12846.t3.exon14;Parent=g12846.t3
HiC_scaffold_4	AUGUSTUS	CDS	7229154	7229233	1.0	+	0	ID=g12846.t1.CDS15;Parent=g12846.t1
HiC_scaffold_4	AUGUSTUS	CDS	7229154	7229233	1.0	+	0	ID=g12846.t2.CDS14;Parent=g12846.t2
HiC_scaffold_4	AUGUSTUS	CDS	7229154	7229233	1.0	+	0	ID=g12846.t3.CDS14;Parent=g12846.t3
HiC_scaffold_4	gmst	CDS	7229154	7229233	247.480381	+	0	ID=g12846.t4.CDS13;Parent=g12846.t4
HiC_scaffold_4	gmst	exon	7229154	7229233	247.480381	+	0	ID=g12846.t4.exon13;Parent=g12846.t4
HiC_scaffold_4	gmst	CDS	7229154	7229233	260.15155	+	0	ID=g12846.t5.CDS13;Parent=g12846.t5
HiC_scaffold_4	gmst	exon	7229154	7229233	260.15155	+	0	ID=g12846.t5.exon13;Parent=g12846.t5
HiC_scaffold_4	gmst	CDS	7229154	7229233	261.324491	+	0	ID=g12846.t6.CDS15;Parent=g12846.t6
HiC_scaffold_4	gmst	exon	7229154	7229233	261.324491	+	0	ID=g12846.t6.exon15;Parent=g12846.t6
HiC_scaffold_4	AUGUSTUS	intron	7229234	7230512	1.0	+	.	ID=g12846.t1.intron15;Parent=g12846.t1
HiC_scaffold_4	AUGUSTUS	intron	7229234	7230512	1.0	+	.	ID=g12846.t2.intron14;Parent=g12846.t2
HiC_scaffold_4	AUGUSTUS	intron	7229234	7230512	1.0	+	.	ID=g12846.t3.intron14;Parent=g12846.t3
HiC_scaffold_4	gmst	intron	7229234	7230512	247.480381	+	0	ID=g12846.t4.intron13;Parent=g12846.t4
HiC_scaffold_4	gmst	intron	7229234	7230512	260.15155	+	0	ID=g12846.t5.intron13;Parent=g12846.t5
HiC_scaffold_4	gmst	intron	7229234	7230512	261.324491	+	0	ID=g12846.t6.intron15;Parent=g12846.t6
HiC_scaffold_4	AUGUSTUS	exon	7230513	7230588	.	+	.	ID=g12846.t1.exon16;Parent=g12846.t1
HiC_scaffold_4	AUGUSTUS	exon	7230513	7230588	.	+	.	ID=g12846.t2.exon15;Parent=g12846.t2
HiC_scaffold_4	AUGUSTUS	exon	7230513	7230588	.	+	.	ID=g12846.t3.exon15;Parent=g12846.t3
HiC_scaffold_4	AUGUSTUS	CDS	7230513	7230588	1.0	+	1	ID=g12846.t1.CDS16;Parent=g12846.t1
HiC_scaffold_4	AUGUSTUS	CDS	7230513	7230588	1.0	+	1	ID=g12846.t2.CDS15;Parent=g12846.t2
HiC_scaffold_4	AUGUSTUS	CDS	7230513	7230588	1.0	+	1	ID=g12846.t3.CDS15;Parent=g12846.t3
HiC_scaffold_4	gmst	CDS	7230513	7230588	247.480381	+	1	ID=g12846.t4.CDS14;Parent=g12846.t4
HiC_scaffold_4	gmst	exon	7230513	7230588	247.480381	+	1	ID=g12846.t4.exon14;Parent=g12846.t4
HiC_scaffold_4	gmst	CDS	7230513	7230588	260.15155	+	1	ID=g12846.t5.CDS14;Parent=g12846.t5
HiC_scaffold_4	gmst	exon	7230513	7230588	260.15155	+	1	ID=g12846.t5.exon14;Parent=g12846.t5
HiC_scaffold_4	gmst	CDS	7230513	7230588	261.324491	+	1	ID=g12846.t6.CDS16;Parent=g12846.t6
HiC_scaffold_4	gmst	exon	7230513	7230588	261.324491	+	1	ID=g12846.t6.exon16;Parent=g12846.t6
HiC_scaffold_4	AUGUSTUS	intron	7230589	7234054	1.0	+	.	ID=g12846.t1.intron16;Parent=g12846.t1
HiC_scaffold_4	AUGUSTUS	intron	7230589	7234054	1.0	+	.	ID=g12846.t2.intron15;Parent=g12846.t2
HiC_scaffold_4	AUGUSTUS	intron	7230589	7234054	1.0	+	.	ID=g12846.t3.intron15;Parent=g12846.t3
HiC_scaffold_4	gmst	intron	7230589	7234054	247.480381	+	0	ID=g12846.t4.intron14;Parent=g12846.t4
HiC_scaffold_4	gmst	intron	7230589	7234054	260.15155	+	0	ID=g12846.t5.intron14;Parent=g12846.t5
HiC_scaffold_4	gmst	intron	7230589	7234054	261.324491	+	0	ID=g12846.t6.intron16;Parent=g12846.t6
HiC_scaffold_4	AUGUSTUS	exon	7234055	7234134	.	+	.	ID=g12846.t1.exon17;Parent=g12846.t1
HiC_scaffold_4	AUGUSTUS	exon	7234055	7234134	.	+	.	ID=g12846.t2.exon16;Parent=g12846.t2
HiC_scaffold_4	AUGUSTUS	exon	7234055	7234134	.	+	.	ID=g12846.t3.exon16;Parent=g12846.t3
HiC_scaffold_4	AUGUSTUS	CDS	7234055	7234134	1.0	+	0	ID=g12846.t1.CDS17;Parent=g12846.t1
HiC_scaffold_4	AUGUSTUS	CDS	7234055	7234134	1.0	+	0	ID=g12846.t2.CDS16;Parent=g12846.t2
HiC_scaffold_4	AUGUSTUS	CDS	7234055	7234134	1.0	+	0	ID=g12846.t3.CDS16;Parent=g12846.t3
HiC_scaffold_4	gmst	CDS	7234055	7234134	247.480381	+	0	ID=g12846.t4.CDS15;Parent=g12846.t4
HiC_scaffold_4	gmst	exon	7234055	7234134	247.480381	+	0	ID=g12846.t4.exon15;Parent=g12846.t4
HiC_scaffold_4	gmst	CDS	7234055	7234134	260.15155	+	0	ID=g12846.t5.CDS15;Parent=g12846.t5
HiC_scaffold_4	gmst	exon	7234055	7234134	260.15155	+	0	ID=g12846.t5.exon15;Parent=g12846.t5
HiC_scaffold_4	gmst	CDS	7234055	7234134	261.324491	+	0	ID=g12846.t6.CDS17;Parent=g12846.t6
HiC_scaffold_4	gmst	exon	7234055	7234134	261.324491	+	0	ID=g12846.t6.exon17;Parent=g12846.t6
HiC_scaffold_4	AUGUSTUS	intron	7234135	7234631	1.0	+	.	ID=g12846.t1.intron17;Parent=g12846.t1
HiC_scaffold_4	AUGUSTUS	intron	7234135	7234631	1.0	+	.	ID=g12846.t2.intron16;Parent=g12846.t2
HiC_scaffold_4	AUGUSTUS	intron	7234135	7234631	1.0	+	.	ID=g12846.t3.intron16;Parent=g12846.t3
HiC_scaffold_4	gmst	intron	7234135	7234631	247.480381	+	0	ID=g12846.t4.intron15;Parent=g12846.t4
HiC_scaffold_4	gmst	intron	7234135	7234631	260.15155	+	0	ID=g12846.t5.intron15;Parent=g12846.t5
HiC_scaffold_4	gmst	intron	7234135	7234631	261.324491	+	0	ID=g12846.t6.intron17;Parent=g12846.t6
HiC_scaffold_4	AUGUSTUS	exon	7234632	7234738	.	+	.	ID=g12846.t1.exon18;Parent=g12846.t1
HiC_scaffold_4	AUGUSTUS	exon	7234632	7234738	.	+	.	ID=g12846.t2.exon17;Parent=g12846.t2
HiC_scaffold_4	AUGUSTUS	exon	7234632	7234738	.	+	.	ID=g12846.t3.exon17;Parent=g12846.t3
HiC_scaffold_4	AUGUSTUS	CDS	7234632	7234738	1.0	+	1	ID=g12846.t1.CDS18;Parent=g12846.t1
HiC_scaffold_4	AUGUSTUS	CDS	7234632	7234738	1.0	+	1	ID=g12846.t2.CDS17;Parent=g12846.t2
HiC_scaffold_4	AUGUSTUS	CDS	7234632	7234738	1.0	+	1	ID=g12846.t3.CDS17;Parent=g12846.t3
HiC_scaffold_4	gmst	CDS	7234632	7234738	247.480381	+	1	ID=g12846.t4.CDS16;Parent=g12846.t4
HiC_scaffold_4	gmst	exon	7234632	7234738	247.480381	+	1	ID=g12846.t4.exon16;Parent=g12846.t4
HiC_scaffold_4	gmst	CDS	7234632	7234738	260.15155	+	1	ID=g12846.t5.CDS16;Parent=g12846.t5
HiC_scaffold_4	gmst	exon	7234632	7234738	260.15155	+	1	ID=g12846.t5.exon16;Parent=g12846.t5
HiC_scaffold_4	gmst	CDS	7234632	7234738	261.324491	+	1	ID=g12846.t6.CDS18;Parent=g12846.t6
HiC_scaffold_4	gmst	exon	7234632	7234738	261.324491	+	1	ID=g12846.t6.exon18;Parent=g12846.t6
HiC_scaffold_4	AUGUSTUS	intron	7234739	7235523	1.0	+	.	ID=g12846.t1.intron18;Parent=g12846.t1
HiC_scaffold_4	AUGUSTUS	intron	7234739	7235523	1.0	+	.	ID=g12846.t2.intron17;Parent=g12846.t2
HiC_scaffold_4	AUGUSTUS	intron	7234739	7235523	1.0	+	.	ID=g12846.t3.intron17;Parent=g12846.t3
HiC_scaffold_4	gmst	intron	7234739	7235523	247.480381	+	0	ID=g12846.t4.intron16;Parent=g12846.t4
HiC_scaffold_4	gmst	intron	7234739	7235523	260.15155	+	0	ID=g12846.t5.intron16;Parent=g12846.t5
HiC_scaffold_4	gmst	intron	7234739	7235523	261.324491	+	0	ID=g12846.t6.intron18;Parent=g12846.t6
HiC_scaffold_4	AUGUSTUS	exon	7235524	7235607	.	+	.	ID=g12846.t1.exon19;Parent=g12846.t1
HiC_scaffold_4	AUGUSTUS	exon	7235524	7235607	.	+	.	ID=g12846.t2.exon18;Parent=g12846.t2
HiC_scaffold_4	AUGUSTUS	exon	7235524	7235607	.	+	.	ID=g12846.t3.exon18;Parent=g12846.t3
HiC_scaffold_4	AUGUSTUS	CDS	7235524	7235607	1.0	+	2	ID=g12846.t1.CDS19;Parent=g12846.t1
HiC_scaffold_4	AUGUSTUS	CDS	7235524	7235607	1.0	+	2	ID=g12846.t2.CDS18;Parent=g12846.t2
HiC_scaffold_4	AUGUSTUS	CDS	7235524	7235607	1.0	+	2	ID=g12846.t3.CDS18;Parent=g12846.t3
HiC_scaffold_4	gmst	CDS	7235524	7235607	247.480381	+	2	ID=g12846.t4.CDS17;Parent=g12846.t4
HiC_scaffold_4	gmst	exon	7235524	7235607	247.480381	+	2	ID=g12846.t4.exon17;Parent=g12846.t4
HiC_scaffold_4	gmst	CDS	7235524	7235607	260.15155	+	2	ID=g12846.t5.CDS17;Parent=g12846.t5
HiC_scaffold_4	gmst	exon	7235524	7235607	260.15155	+	2	ID=g12846.t5.exon17;Parent=g12846.t5
HiC_scaffold_4	gmst	CDS	7235524	7235607	261.324491	+	2	ID=g12846.t6.CDS19;Parent=g12846.t6
HiC_scaffold_4	gmst	exon	7235524	7235607	261.324491	+	2	ID=g12846.t6.exon19;Parent=g12846.t6
HiC_scaffold_4	AUGUSTUS	intron	7235608	7236275	1.0	+	.	ID=g12846.t1.intron19;Parent=g12846.t1
HiC_scaffold_4	AUGUSTUS	intron	7235608	7236275	1.0	+	.	ID=g12846.t2.intron18;Parent=g12846.t2
HiC_scaffold_4	AUGUSTUS	intron	7235608	7236275	1.0	+	.	ID=g12846.t3.intron18;Parent=g12846.t3
HiC_scaffold_4	gmst	intron	7235608	7236275	247.480381	+	0	ID=g12846.t4.intron17;Parent=g12846.t4
HiC_scaffold_4	gmst	intron	7235608	7236275	260.15155	+	0	ID=g12846.t5.intron17;Parent=g12846.t5
HiC_scaffold_4	gmst	intron	7235608	7236275	261.324491	+	0	ID=g12846.t6.intron19;Parent=g12846.t6
HiC_scaffold_4	AUGUSTUS	exon	7236276	7236456	.	+	.	ID=g12846.t1.exon20;Parent=g12846.t1
HiC_scaffold_4	AUGUSTUS	exon	7236276	7236456	.	+	.	ID=g12846.t2.exon19;Parent=g12846.t2
HiC_scaffold_4	AUGUSTUS	exon	7236276	7236456	.	+	.	ID=g12846.t3.exon19;Parent=g12846.t3
HiC_scaffold_4	AUGUSTUS	CDS	7236276	7236456	1.0	+	2	ID=g12846.t1.CDS20;Parent=g12846.t1
HiC_scaffold_4	AUGUSTUS	CDS	7236276	7236456	1.0	+	2	ID=g12846.t2.CDS19;Parent=g12846.t2
HiC_scaffold_4	AUGUSTUS	CDS	7236276	7236456	1.0	+	2	ID=g12846.t3.CDS19;Parent=g12846.t3
HiC_scaffold_4	gmst	CDS	7236276	7236456	247.480381	+	2	ID=g12846.t4.CDS18;Parent=g12846.t4
HiC_scaffold_4	gmst	exon	7236276	7236456	247.480381	+	2	ID=g12846.t4.exon18;Parent=g12846.t4
HiC_scaffold_4	gmst	CDS	7236276	7236456	260.15155	+	2	ID=g12846.t5.CDS18;Parent=g12846.t5
HiC_scaffold_4	gmst	exon	7236276	7236456	260.15155	+	2	ID=g12846.t5.exon18;Parent=g12846.t5
HiC_scaffold_4	gmst	CDS	7236276	7236456	261.324491	+	2	ID=g12846.t6.CDS20;Parent=g12846.t6
HiC_scaffold_4	gmst	exon	7236276	7236456	261.324491	+	2	ID=g12846.t6.exon20;Parent=g12846.t6
HiC_scaffold_4	AUGUSTUS	intron	7236457	7236582	1.0	+	.	ID=g12846.t1.intron20;Parent=g12846.t1
HiC_scaffold_4	AUGUSTUS	intron	7236457	7236582	1.0	+	.	ID=g12846.t2.intron19;Parent=g12846.t2
HiC_scaffold_4	AUGUSTUS	intron	7236457	7236582	1.0	+	.	ID=g12846.t3.intron19;Parent=g12846.t3
HiC_scaffold_4	gmst	intron	7236457	7236582	247.480381	+	0	ID=g12846.t4.intron18;Parent=g12846.t4
HiC_scaffold_4	gmst	intron	7236457	7236582	260.15155	+	0	ID=g12846.t5.intron18;Parent=g12846.t5
HiC_scaffold_4	gmst	intron	7236457	7236582	261.324491	+	0	ID=g12846.t6.intron20;Parent=g12846.t6
HiC_scaffold_4	AUGUSTUS	exon	7236583	7236655	.	+	.	ID=g12846.t1.exon21;Parent=g12846.t1
HiC_scaffold_4	AUGUSTUS	exon	7236583	7236655	.	+	.	ID=g12846.t2.exon20;Parent=g12846.t2
HiC_scaffold_4	AUGUSTUS	exon	7236583	7236655	.	+	.	ID=g12846.t3.exon20;Parent=g12846.t3
HiC_scaffold_4	AUGUSTUS	CDS	7236583	7236655	1.0	+	1	ID=g12846.t1.CDS21;Parent=g12846.t1
HiC_scaffold_4	AUGUSTUS	CDS	7236583	7236655	1.0	+	1	ID=g12846.t2.CDS20;Parent=g12846.t2
HiC_scaffold_4	AUGUSTUS	CDS	7236583	7236655	1.0	+	1	ID=g12846.t3.CDS20;Parent=g12846.t3
HiC_scaffold_4	gmst	CDS	7236583	7236655	247.480381	+	1	ID=g12846.t4.CDS19;Parent=g12846.t4
HiC_scaffold_4	gmst	exon	7236583	7236655	247.480381	+	1	ID=g12846.t4.exon19;Parent=g12846.t4
HiC_scaffold_4	gmst	CDS	7236583	7236655	260.15155	+	1	ID=g12846.t5.CDS19;Parent=g12846.t5
HiC_scaffold_4	gmst	exon	7236583	7236655	260.15155	+	1	ID=g12846.t5.exon19;Parent=g12846.t5
HiC_scaffold_4	gmst	CDS	7236583	7236655	261.324491	+	1	ID=g12846.t6.CDS21;Parent=g12846.t6
HiC_scaffold_4	gmst	exon	7236583	7236655	261.324491	+	1	ID=g12846.t6.exon21;Parent=g12846.t6
HiC_scaffold_4	AUGUSTUS	intron	7236656	7256680	1.0	+	.	ID=g12846.t1.intron21;Parent=g12846.t1
HiC_scaffold_4	AUGUSTUS	intron	7236656	7256680	1.0	+	.	ID=g12846.t2.intron20;Parent=g12846.t2
HiC_scaffold_4	AUGUSTUS	intron	7236656	7256680	1.0	+	.	ID=g12846.t3.intron20;Parent=g12846.t3
HiC_scaffold_4	gmst	intron	7236656	7256680	247.480381	+	0	ID=g12846.t4.intron19;Parent=g12846.t4
HiC_scaffold_4	gmst	intron	7236656	7256680	260.15155	+	0	ID=g12846.t5.intron19;Parent=g12846.t5
HiC_scaffold_4	gmst	intron	7236656	7256680	261.324491	+	0	ID=g12846.t6.intron21;Parent=g12846.t6
HiC_scaffold_4	AUGUSTUS	exon	7256681	7256774	.	+	.	ID=g12846.t1.exon22;Parent=g12846.t1
HiC_scaffold_4	AUGUSTUS	exon	7256681	7256774	.	+	.	ID=g12846.t2.exon21;Parent=g12846.t2
HiC_scaffold_4	AUGUSTUS	exon	7256681	7256774	.	+	.	ID=g12846.t3.exon21;Parent=g12846.t3
HiC_scaffold_4	AUGUSTUS	CDS	7256681	7256774	1.0	+	0	ID=g12846.t1.CDS22;Parent=g12846.t1
HiC_scaffold_4	AUGUSTUS	CDS	7256681	7256774	1.0	+	0	ID=g12846.t2.CDS21;Parent=g12846.t2
HiC_scaffold_4	AUGUSTUS	CDS	7256681	7256774	1.0	+	0	ID=g12846.t3.CDS21;Parent=g12846.t3
HiC_scaffold_4	gmst	CDS	7256681	7256774	247.480381	+	0	ID=g12846.t4.CDS20;Parent=g12846.t4
HiC_scaffold_4	gmst	exon	7256681	7256774	247.480381	+	0	ID=g12846.t4.exon20;Parent=g12846.t4
HiC_scaffold_4	gmst	CDS	7256681	7256774	260.15155	+	0	ID=g12846.t5.CDS20;Parent=g12846.t5
HiC_scaffold_4	gmst	exon	7256681	7256774	260.15155	+	0	ID=g12846.t5.exon20;Parent=g12846.t5
HiC_scaffold_4	gmst	CDS	7256681	7256774	261.324491	+	0	ID=g12846.t6.CDS22;Parent=g12846.t6
HiC_scaffold_4	gmst	exon	7256681	7256774	261.324491	+	0	ID=g12846.t6.exon22;Parent=g12846.t6
HiC_scaffold_4	AUGUSTUS	intron	7256775	7257799	1.0	+	.	ID=g12846.t1.intron22;Parent=g12846.t1
HiC_scaffold_4	AUGUSTUS	intron	7256775	7257799	1.0	+	.	ID=g12846.t2.intron21;Parent=g12846.t2
HiC_scaffold_4	AUGUSTUS	intron	7256775	7257799	1.0	+	.	ID=g12846.t3.intron21;Parent=g12846.t3
HiC_scaffold_4	gmst	intron	7256775	7257799	247.480381	+	0	ID=g12846.t4.intron20;Parent=g12846.t4
HiC_scaffold_4	gmst	intron	7256775	7257799	260.15155	+	0	ID=g12846.t5.intron20;Parent=g12846.t5
HiC_scaffold_4	gmst	intron	7256775	7257799	261.324491	+	0	ID=g12846.t6.intron22;Parent=g12846.t6
HiC_scaffold_4	AUGUSTUS	exon	7257800	7257948	.	+	.	ID=g12846.t1.exon23;Parent=g12846.t1
HiC_scaffold_4	AUGUSTUS	exon	7257800	7257948	.	+	.	ID=g12846.t2.exon22;Parent=g12846.t2
HiC_scaffold_4	AUGUSTUS	exon	7257800	7257948	.	+	.	ID=g12846.t3.exon22;Parent=g12846.t3
HiC_scaffold_4	AUGUSTUS	CDS	7257800	7257948	1.0	+	2	ID=g12846.t1.CDS23;Parent=g12846.t1
HiC_scaffold_4	AUGUSTUS	CDS	7257800	7257948	1.0	+	2	ID=g12846.t2.CDS22;Parent=g12846.t2
HiC_scaffold_4	AUGUSTUS	CDS	7257800	7257948	1.0	+	2	ID=g12846.t3.CDS22;Parent=g12846.t3
HiC_scaffold_4	gmst	CDS	7257800	7257948	247.480381	+	2	ID=g12846.t4.CDS21;Parent=g12846.t4
HiC_scaffold_4	gmst	exon	7257800	7257948	247.480381	+	2	ID=g12846.t4.exon21;Parent=g12846.t4
HiC_scaffold_4	gmst	CDS	7257800	7257948	260.15155	+	2	ID=g12846.t5.CDS21;Parent=g12846.t5
HiC_scaffold_4	gmst	exon	7257800	7257948	260.15155	+	2	ID=g12846.t5.exon21;Parent=g12846.t5
HiC_scaffold_4	gmst	CDS	7257800	7257948	261.324491	+	2	ID=g12846.t6.CDS23;Parent=g12846.t6
HiC_scaffold_4	gmst	exon	7257800	7257948	261.324491	+	2	ID=g12846.t6.exon23;Parent=g12846.t6
HiC_scaffold_4	AUGUSTUS	intron	7257949	7259981	1.0	+	.	ID=g12846.t1.intron23;Parent=g12846.t1
HiC_scaffold_4	AUGUSTUS	intron	7257949	7259981	1.0	+	.	ID=g12846.t2.intron22;Parent=g12846.t2
HiC_scaffold_4	AUGUSTUS	intron	7257949	7259981	1.0	+	.	ID=g12846.t3.intron22;Parent=g12846.t3
HiC_scaffold_4	gmst	intron	7257949	7259981	247.480381	+	0	ID=g12846.t4.intron21;Parent=g12846.t4
HiC_scaffold_4	gmst	intron	7257949	7259981	260.15155	+	0	ID=g12846.t5.intron21;Parent=g12846.t5
HiC_scaffold_4	gmst	intron	7257949	7259981	261.324491	+	0	ID=g12846.t6.intron23;Parent=g12846.t6
HiC_scaffold_4	AUGUSTUS	exon	7259982	7260160	.	+	.	ID=g12846.t1.exon24;Parent=g12846.t1
HiC_scaffold_4	AUGUSTUS	exon	7259982	7260160	.	+	.	ID=g12846.t2.exon23;Parent=g12846.t2
HiC_scaffold_4	AUGUSTUS	exon	7259982	7260160	.	+	.	ID=g12846.t3.exon23;Parent=g12846.t3
HiC_scaffold_4	AUGUSTUS	CDS	7259982	7260160	1.0	+	0	ID=g12846.t1.CDS24;Parent=g12846.t1
HiC_scaffold_4	AUGUSTUS	CDS	7259982	7260160	1.0	+	0	ID=g12846.t2.CDS23;Parent=g12846.t2
HiC_scaffold_4	AUGUSTUS	CDS	7259982	7260160	1.0	+	0	ID=g12846.t3.CDS23;Parent=g12846.t3
HiC_scaffold_4	gmst	CDS	7259982	7260160	247.480381	+	0	ID=g12846.t4.CDS22;Parent=g12846.t4
HiC_scaffold_4	gmst	exon	7259982	7260160	247.480381	+	0	ID=g12846.t4.exon22;Parent=g12846.t4
HiC_scaffold_4	gmst	CDS	7259982	7260160	260.15155	+	0	ID=g12846.t5.CDS22;Parent=g12846.t5
HiC_scaffold_4	gmst	exon	7259982	7260160	260.15155	+	0	ID=g12846.t5.exon22;Parent=g12846.t5
HiC_scaffold_4	gmst	CDS	7259982	7260160	261.324491	+	0	ID=g12846.t6.CDS24;Parent=g12846.t6
HiC_scaffold_4	gmst	exon	7259982	7260160	261.324491	+	0	ID=g12846.t6.exon24;Parent=g12846.t6
HiC_scaffold_4	AUGUSTUS	intron	7260161	7260825	1.0	+	.	ID=g12846.t1.intron24;Parent=g12846.t1
HiC_scaffold_4	AUGUSTUS	intron	7260161	7260825	1.0	+	.	ID=g12846.t2.intron23;Parent=g12846.t2
HiC_scaffold_4	AUGUSTUS	intron	7260161	7260825	1.0	+	.	ID=g12846.t3.intron23;Parent=g12846.t3
HiC_scaffold_4	gmst	intron	7260161	7260825	247.480381	+	0	ID=g12846.t4.intron22;Parent=g12846.t4
HiC_scaffold_4	gmst	intron	7260161	7260825	260.15155	+	0	ID=g12846.t5.intron22;Parent=g12846.t5
HiC_scaffold_4	gmst	intron	7260161	7260825	261.324491	+	0	ID=g12846.t6.intron24;Parent=g12846.t6
HiC_scaffold_4	AUGUSTUS	exon	7260826	7260963	.	+	.	ID=g12846.t1.exon25;Parent=g12846.t1
HiC_scaffold_4	AUGUSTUS	exon	7260826	7260963	.	+	.	ID=g12846.t2.exon24;Parent=g12846.t2
HiC_scaffold_4	AUGUSTUS	exon	7260826	7260963	.	+	.	ID=g12846.t3.exon24;Parent=g12846.t3
HiC_scaffold_4	AUGUSTUS	CDS	7260826	7260963	1.0	+	1	ID=g12846.t1.CDS25;Parent=g12846.t1
HiC_scaffold_4	AUGUSTUS	CDS	7260826	7260963	1.0	+	1	ID=g12846.t2.CDS24;Parent=g12846.t2
HiC_scaffold_4	AUGUSTUS	CDS	7260826	7260963	1.0	+	1	ID=g12846.t3.CDS24;Parent=g12846.t3
HiC_scaffold_4	gmst	CDS	7260826	7260963	247.480381	+	1	ID=g12846.t4.CDS23;Parent=g12846.t4
HiC_scaffold_4	gmst	exon	7260826	7260963	247.480381	+	1	ID=g12846.t4.exon23;Parent=g12846.t4
HiC_scaffold_4	gmst	CDS	7260826	7260963	260.15155	+	1	ID=g12846.t5.CDS23;Parent=g12846.t5
HiC_scaffold_4	gmst	exon	7260826	7260963	260.15155	+	1	ID=g12846.t5.exon23;Parent=g12846.t5
HiC_scaffold_4	gmst	CDS	7260826	7260963	261.324491	+	1	ID=g12846.t6.CDS25;Parent=g12846.t6
HiC_scaffold_4	gmst	exon	7260826	7260963	261.324491	+	1	ID=g12846.t6.exon25;Parent=g12846.t6
HiC_scaffold_4	AUGUSTUS	intron	7260964	7262144	1.0	+	.	ID=g12846.t1.intron25;Parent=g12846.t1
HiC_scaffold_4	AUGUSTUS	intron	7260964	7262144	1.0	+	.	ID=g12846.t2.intron24;Parent=g12846.t2
HiC_scaffold_4	AUGUSTUS	intron	7260964	7262144	1.0	+	.	ID=g12846.t3.intron24;Parent=g12846.t3
HiC_scaffold_4	gmst	intron	7260964	7262144	260.15155	+	0	ID=g12846.t5.intron23;Parent=g12846.t5
HiC_scaffold_4	gmst	intron	7260964	7262144	261.324491	+	0	ID=g12846.t6.intron25;Parent=g12846.t6
HiC_scaffold_4	gmst	intron	7260964	7267523	247.480381	+	0	ID=g12846.t4.intron23;Parent=g12846.t4
HiC_scaffold_4	AUGUSTUS	exon	7262145	7262393	.	+	.	ID=g12846.t1.exon26;Parent=g12846.t1
HiC_scaffold_4	AUGUSTUS	exon	7262145	7262393	.	+	.	ID=g12846.t2.exon25;Parent=g12846.t2
HiC_scaffold_4	AUGUSTUS	exon	7262145	7262393	.	+	.	ID=g12846.t3.exon25;Parent=g12846.t3
HiC_scaffold_4	AUGUSTUS	CDS	7262145	7262393	1.0	+	1	ID=g12846.t1.CDS26;Parent=g12846.t1
HiC_scaffold_4	AUGUSTUS	CDS	7262145	7262393	1.0	+	1	ID=g12846.t2.CDS25;Parent=g12846.t2
HiC_scaffold_4	AUGUSTUS	CDS	7262145	7262393	1.0	+	1	ID=g12846.t3.CDS25;Parent=g12846.t3
HiC_scaffold_4	gmst	CDS	7262145	7262393	260.15155	+	1	ID=g12846.t5.CDS24;Parent=g12846.t5
HiC_scaffold_4	gmst	exon	7262145	7262393	260.15155	+	1	ID=g12846.t5.exon24;Parent=g12846.t5
HiC_scaffold_4	gmst	CDS	7262145	7262393	261.324491	+	1	ID=g12846.t6.CDS26;Parent=g12846.t6
HiC_scaffold_4	gmst	exon	7262145	7262393	261.324491	+	1	ID=g12846.t6.exon26;Parent=g12846.t6
HiC_scaffold_4	AUGUSTUS	intron	7262394	7267523	1.0	+	.	ID=g12846.t1.intron26;Parent=g12846.t1
HiC_scaffold_4	AUGUSTUS	intron	7262394	7267523	1.0	+	.	ID=g12846.t2.intron25;Parent=g12846.t2
HiC_scaffold_4	AUGUSTUS	intron	7262394	7267523	1.0	+	.	ID=g12846.t3.intron25;Parent=g12846.t3
HiC_scaffold_4	gmst	intron	7262394	7267523	260.15155	+	0	ID=g12846.t5.intron24;Parent=g12846.t5
HiC_scaffold_4	gmst	intron	7262394	7267523	261.324491	+	0	ID=g12846.t6.intron26;Parent=g12846.t6
HiC_scaffold_4	AUGUSTUS	exon	7267524	7267642	.	+	.	ID=g12846.t1.exon27;Parent=g12846.t1
HiC_scaffold_4	AUGUSTUS	exon	7267524	7267642	.	+	.	ID=g12846.t2.exon26;Parent=g12846.t2
HiC_scaffold_4	AUGUSTUS	exon	7267524	7267642	.	+	.	ID=g12846.t3.exon26;Parent=g12846.t3
HiC_scaffold_4	AUGUSTUS	CDS	7267524	7267642	1.0	+	1	ID=g12846.t1.CDS27;Parent=g12846.t1
HiC_scaffold_4	AUGUSTUS	CDS	7267524	7267642	1.0	+	1	ID=g12846.t2.CDS26;Parent=g12846.t2
HiC_scaffold_4	AUGUSTUS	CDS	7267524	7267642	1.0	+	1	ID=g12846.t3.CDS26;Parent=g12846.t3
HiC_scaffold_4	gmst	CDS	7267524	7267642	247.480381	+	1	ID=g12846.t4.CDS24;Parent=g12846.t4
HiC_scaffold_4	gmst	exon	7267524	7267642	247.480381	+	1	ID=g12846.t4.exon24;Parent=g12846.t4
HiC_scaffold_4	gmst	CDS	7267524	7267642	260.15155	+	1	ID=g12846.t5.CDS25;Parent=g12846.t5
HiC_scaffold_4	gmst	exon	7267524	7267642	260.15155	+	1	ID=g12846.t5.exon25;Parent=g12846.t5
HiC_scaffold_4	gmst	CDS	7267524	7267642	261.324491	+	1	ID=g12846.t6.CDS27;Parent=g12846.t6
HiC_scaffold_4	gmst	exon	7267524	7267642	261.324491	+	1	ID=g12846.t6.exon27;Parent=g12846.t6
HiC_scaffold_4	AUGUSTUS	intron	7267643	7268560	1.0	+	.	ID=g12846.t1.intron27;Parent=g12846.t1
HiC_scaffold_4	AUGUSTUS	intron	7267643	7268560	1.0	+	.	ID=g12846.t2.intron26;Parent=g12846.t2
HiC_scaffold_4	AUGUSTUS	intron	7267643	7268560	1.0	+	.	ID=g12846.t3.intron26;Parent=g12846.t3
HiC_scaffold_4	gmst	intron	7267643	7268560	247.480381	+	0	ID=g12846.t4.intron24;Parent=g12846.t4
HiC_scaffold_4	gmst	intron	7267643	7268560	260.15155	+	0	ID=g12846.t5.intron25;Parent=g12846.t5
HiC_scaffold_4	gmst	intron	7267643	7268560	261.324491	+	0	ID=g12846.t6.intron27;Parent=g12846.t6
HiC_scaffold_4	AUGUSTUS	exon	7268561	7268646	.	+	.	ID=g12846.t1.exon28;Parent=g12846.t1
HiC_scaffold_4	AUGUSTUS	exon	7268561	7268646	.	+	.	ID=g12846.t2.exon27;Parent=g12846.t2
HiC_scaffold_4	AUGUSTUS	exon	7268561	7268646	.	+	.	ID=g12846.t3.exon27;Parent=g12846.t3
HiC_scaffold_4	AUGUSTUS	CDS	7268561	7268646	1.0	+	2	ID=g12846.t1.CDS28;Parent=g12846.t1
HiC_scaffold_4	AUGUSTUS	CDS	7268561	7268646	1.0	+	2	ID=g12846.t2.CDS27;Parent=g12846.t2
HiC_scaffold_4	AUGUSTUS	CDS	7268561	7268646	1.0	+	2	ID=g12846.t3.CDS27;Parent=g12846.t3
HiC_scaffold_4	gmst	CDS	7268561	7268646	247.480381	+	2	ID=g12846.t4.CDS25;Parent=g12846.t4
HiC_scaffold_4	gmst	exon	7268561	7268646	247.480381	+	2	ID=g12846.t4.exon25;Parent=g12846.t4
HiC_scaffold_4	gmst	CDS	7268561	7268646	260.15155	+	2	ID=g12846.t5.CDS26;Parent=g12846.t5
HiC_scaffold_4	gmst	exon	7268561	7268646	260.15155	+	2	ID=g12846.t5.exon26;Parent=g12846.t5
HiC_scaffold_4	gmst	CDS	7268561	7268646	261.324491	+	2	ID=g12846.t6.CDS28;Parent=g12846.t6
HiC_scaffold_4	gmst	exon	7268561	7268646	261.324491	+	2	ID=g12846.t6.exon28;Parent=g12846.t6
HiC_scaffold_4	AUGUSTUS	intron	7268647	7268982	1.0	+	.	ID=g12846.t1.intron28;Parent=g12846.t1
HiC_scaffold_4	AUGUSTUS	intron	7268647	7268982	1.0	+	.	ID=g12846.t2.intron27;Parent=g12846.t2
HiC_scaffold_4	AUGUSTUS	intron	7268647	7268982	1.0	+	.	ID=g12846.t3.intron27;Parent=g12846.t3
HiC_scaffold_4	gmst	intron	7268647	7268982	247.480381	+	0	ID=g12846.t4.intron25;Parent=g12846.t4
HiC_scaffold_4	gmst	intron	7268647	7268982	260.15155	+	0	ID=g12846.t5.intron26;Parent=g12846.t5
HiC_scaffold_4	gmst	intron	7268647	7268982	261.324491	+	0	ID=g12846.t6.intron28;Parent=g12846.t6
HiC_scaffold_4	AUGUSTUS	exon	7268983	7269112	.	+	.	ID=g12846.t1.exon29;Parent=g12846.t1
HiC_scaffold_4	AUGUSTUS	exon	7268983	7269112	.	+	.	ID=g12846.t2.exon28;Parent=g12846.t2
HiC_scaffold_4	AUGUSTUS	exon	7268983	7269112	.	+	.	ID=g12846.t3.exon28;Parent=g12846.t3
HiC_scaffold_4	AUGUSTUS	CDS	7268983	7269112	1.0	+	0	ID=g12846.t1.CDS29;Parent=g12846.t1
HiC_scaffold_4	AUGUSTUS	CDS	7268983	7269112	1.0	+	0	ID=g12846.t2.CDS28;Parent=g12846.t2
HiC_scaffold_4	AUGUSTUS	CDS	7268983	7269112	1.0	+	0	ID=g12846.t3.CDS28;Parent=g12846.t3
HiC_scaffold_4	gmst	CDS	7268983	7269112	247.480381	+	0	ID=g12846.t4.CDS26;Parent=g12846.t4
HiC_scaffold_4	gmst	exon	7268983	7269112	247.480381	+	0	ID=g12846.t4.exon26;Parent=g12846.t4
HiC_scaffold_4	gmst	CDS	7268983	7269112	260.15155	+	0	ID=g12846.t5.CDS27;Parent=g12846.t5
HiC_scaffold_4	gmst	exon	7268983	7269112	260.15155	+	0	ID=g12846.t5.exon27;Parent=g12846.t5
HiC_scaffold_4	gmst	CDS	7268983	7269112	261.324491	+	0	ID=g12846.t6.CDS29;Parent=g12846.t6
HiC_scaffold_4	gmst	exon	7268983	7269112	261.324491	+	0	ID=g12846.t6.exon29;Parent=g12846.t6
HiC_scaffold_4	AUGUSTUS	intron	7269113	7269292	1.0	+	.	ID=g12846.t1.intron29;Parent=g12846.t1
HiC_scaffold_4	AUGUSTUS	intron	7269113	7269292	1.0	+	.	ID=g12846.t2.intron28;Parent=g12846.t2
HiC_scaffold_4	AUGUSTUS	intron	7269113	7269292	1.0	+	.	ID=g12846.t3.intron28;Parent=g12846.t3
HiC_scaffold_4	gmst	intron	7269113	7269292	247.480381	+	0	ID=g12846.t4.intron26;Parent=g12846.t4
HiC_scaffold_4	gmst	intron	7269113	7269292	260.15155	+	0	ID=g12846.t5.intron27;Parent=g12846.t5
HiC_scaffold_4	gmst	intron	7269113	7269292	261.324491	+	0	ID=g12846.t6.intron29;Parent=g12846.t6
HiC_scaffold_4	AUGUSTUS	exon	7269293	7269455	.	+	.	ID=g12846.t1.exon30;Parent=g12846.t1
HiC_scaffold_4	AUGUSTUS	exon	7269293	7269455	.	+	.	ID=g12846.t2.exon29;Parent=g12846.t2
HiC_scaffold_4	AUGUSTUS	exon	7269293	7269455	.	+	.	ID=g12846.t3.exon29;Parent=g12846.t3
HiC_scaffold_4	AUGUSTUS	CDS	7269293	7269455	1.0	+	2	ID=g12846.t1.CDS30;Parent=g12846.t1
HiC_scaffold_4	AUGUSTUS	CDS	7269293	7269455	1.0	+	2	ID=g12846.t2.CDS29;Parent=g12846.t2
HiC_scaffold_4	AUGUSTUS	CDS	7269293	7269455	1.0	+	2	ID=g12846.t3.CDS29;Parent=g12846.t3
HiC_scaffold_4	gmst	CDS	7269293	7269455	247.480381	+	2	ID=g12846.t4.CDS27;Parent=g12846.t4
HiC_scaffold_4	gmst	exon	7269293	7269455	247.480381	+	2	ID=g12846.t4.exon27;Parent=g12846.t4
HiC_scaffold_4	gmst	CDS	7269293	7269455	260.15155	+	2	ID=g12846.t5.CDS28;Parent=g12846.t5
HiC_scaffold_4	gmst	exon	7269293	7269455	260.15155	+	2	ID=g12846.t5.exon28;Parent=g12846.t5
HiC_scaffold_4	gmst	CDS	7269293	7269455	261.324491	+	2	ID=g12846.t6.CDS30;Parent=g12846.t6
HiC_scaffold_4	gmst	exon	7269293	7269455	261.324491	+	2	ID=g12846.t6.exon30;Parent=g12846.t6
HiC_scaffold_4	AUGUSTUS	intron	7269456	7272283	1.0	+	.	ID=g12846.t1.intron30;Parent=g12846.t1
HiC_scaffold_4	AUGUSTUS	intron	7269456	7272283	1.0	+	.	ID=g12846.t2.intron29;Parent=g12846.t2
HiC_scaffold_4	AUGUSTUS	intron	7269456	7272283	1.0	+	.	ID=g12846.t3.intron29;Parent=g12846.t3
HiC_scaffold_4	gmst	intron	7269456	7272283	247.480381	+	0	ID=g12846.t4.intron27;Parent=g12846.t4
HiC_scaffold_4	gmst	intron	7269456	7272283	260.15155	+	0	ID=g12846.t5.intron28;Parent=g12846.t5
HiC_scaffold_4	gmst	intron	7269456	7272283	261.324491	+	0	ID=g12846.t6.intron30;Parent=g12846.t6
HiC_scaffold_4	AUGUSTUS	exon	7272284	7272374	.	+	.	ID=g12846.t1.exon31;Parent=g12846.t1
HiC_scaffold_4	AUGUSTUS	exon	7272284	7272374	.	+	.	ID=g12846.t2.exon30;Parent=g12846.t2
HiC_scaffold_4	AUGUSTUS	exon	7272284	7272374	.	+	.	ID=g12846.t3.exon30;Parent=g12846.t3
HiC_scaffold_4	AUGUSTUS	CDS	7272284	7272374	1.0	+	1	ID=g12846.t1.CDS31;Parent=g12846.t1
HiC_scaffold_4	AUGUSTUS	CDS	7272284	7272374	1.0	+	1	ID=g12846.t2.CDS30;Parent=g12846.t2
HiC_scaffold_4	AUGUSTUS	CDS	7272284	7272374	1.0	+	1	ID=g12846.t3.CDS30;Parent=g12846.t3
HiC_scaffold_4	gmst	CDS	7272284	7272374	247.480381	+	1	ID=g12846.t4.CDS28;Parent=g12846.t4
HiC_scaffold_4	gmst	exon	7272284	7272374	247.480381	+	1	ID=g12846.t4.exon28;Parent=g12846.t4
HiC_scaffold_4	gmst	CDS	7272284	7272374	260.15155	+	1	ID=g12846.t5.CDS29;Parent=g12846.t5
HiC_scaffold_4	gmst	exon	7272284	7272374	260.15155	+	1	ID=g12846.t5.exon29;Parent=g12846.t5
HiC_scaffold_4	gmst	CDS	7272284	7272374	261.324491	+	1	ID=g12846.t6.CDS31;Parent=g12846.t6
HiC_scaffold_4	gmst	exon	7272284	7272374	261.324491	+	1	ID=g12846.t6.exon31;Parent=g12846.t6
HiC_scaffold_4	AUGUSTUS	intron	7272375	7274032	1.0	+	.	ID=g12846.t1.intron31;Parent=g12846.t1
HiC_scaffold_4	AUGUSTUS	intron	7272375	7274032	1.0	+	.	ID=g12846.t2.intron30;Parent=g12846.t2
HiC_scaffold_4	AUGUSTUS	intron	7272375	7274032	1.0	+	.	ID=g12846.t3.intron30;Parent=g12846.t3
HiC_scaffold_4	gmst	intron	7272375	7274032	247.480381	+	0	ID=g12846.t4.intron28;Parent=g12846.t4
HiC_scaffold_4	gmst	intron	7272375	7274032	260.15155	+	0	ID=g12846.t5.intron29;Parent=g12846.t5
HiC_scaffold_4	gmst	intron	7272375	7274032	261.324491	+	0	ID=g12846.t6.intron31;Parent=g12846.t6
HiC_scaffold_4	AUGUSTUS	exon	7274033	7274151	.	+	.	ID=g12846.t1.exon32;Parent=g12846.t1
HiC_scaffold_4	AUGUSTUS	exon	7274033	7274151	.	+	.	ID=g12846.t2.exon31;Parent=g12846.t2
HiC_scaffold_4	AUGUSTUS	exon	7274033	7274151	.	+	.	ID=g12846.t3.exon31;Parent=g12846.t3
HiC_scaffold_4	AUGUSTUS	CDS	7274033	7274151	1.0	+	0	ID=g12846.t1.CDS32;Parent=g12846.t1
HiC_scaffold_4	AUGUSTUS	CDS	7274033	7274151	1.0	+	0	ID=g12846.t2.CDS31;Parent=g12846.t2
HiC_scaffold_4	AUGUSTUS	CDS	7274033	7274151	1.0	+	0	ID=g12846.t3.CDS31;Parent=g12846.t3
HiC_scaffold_4	gmst	CDS	7274033	7274151	247.480381	+	0	ID=g12846.t4.CDS29;Parent=g12846.t4
HiC_scaffold_4	gmst	exon	7274033	7274151	247.480381	+	0	ID=g12846.t4.exon29;Parent=g12846.t4
HiC_scaffold_4	gmst	CDS	7274033	7274151	260.15155	+	0	ID=g12846.t5.CDS30;Parent=g12846.t5
HiC_scaffold_4	gmst	exon	7274033	7274151	260.15155	+	0	ID=g12846.t5.exon30;Parent=g12846.t5
HiC_scaffold_4	gmst	CDS	7274033	7274151	261.324491	+	0	ID=g12846.t6.CDS32;Parent=g12846.t6
HiC_scaffold_4	gmst	exon	7274033	7274151	261.324491	+	0	ID=g12846.t6.exon32;Parent=g12846.t6
HiC_scaffold_4	AUGUSTUS	intron	7274152	7274770	1.0	+	.	ID=g12846.t1.intron32;Parent=g12846.t1
HiC_scaffold_4	AUGUSTUS	intron	7274152	7274770	1.0	+	.	ID=g12846.t2.intron31;Parent=g12846.t2
HiC_scaffold_4	AUGUSTUS	intron	7274152	7274770	1.0	+	.	ID=g12846.t3.intron31;Parent=g12846.t3
HiC_scaffold_4	gmst	intron	7274152	7274770	247.480381	+	0	ID=g12846.t4.intron29;Parent=g12846.t4
HiC_scaffold_4	gmst	intron	7274152	7274770	260.15155	+	0	ID=g12846.t5.intron30;Parent=g12846.t5
HiC_scaffold_4	gmst	intron	7274152	7274770	261.324491	+	0	ID=g12846.t6.intron32;Parent=g12846.t6
HiC_scaffold_4	AUGUSTUS	exon	7274771	7274826	.	+	.	ID=g12846.t1.exon33;Parent=g12846.t1
HiC_scaffold_4	AUGUSTUS	exon	7274771	7274826	.	+	.	ID=g12846.t2.exon32;Parent=g12846.t2
HiC_scaffold_4	AUGUSTUS	exon	7274771	7274826	.	+	.	ID=g12846.t3.exon32;Parent=g12846.t3
HiC_scaffold_4	AUGUSTUS	CDS	7274771	7274826	1.0	+	1	ID=g12846.t1.CDS33;Parent=g12846.t1
HiC_scaffold_4	AUGUSTUS	CDS	7274771	7274826	1.0	+	1	ID=g12846.t2.CDS32;Parent=g12846.t2
HiC_scaffold_4	AUGUSTUS	CDS	7274771	7274826	1.0	+	1	ID=g12846.t3.CDS32;Parent=g12846.t3
HiC_scaffold_4	gmst	CDS	7274771	7274826	247.480381	+	1	ID=g12846.t4.CDS30;Parent=g12846.t4
HiC_scaffold_4	gmst	exon	7274771	7274826	247.480381	+	1	ID=g12846.t4.exon30;Parent=g12846.t4
HiC_scaffold_4	gmst	CDS	7274771	7274826	260.15155	+	1	ID=g12846.t5.CDS31;Parent=g12846.t5
HiC_scaffold_4	gmst	exon	7274771	7274826	260.15155	+	1	ID=g12846.t5.exon31;Parent=g12846.t5
HiC_scaffold_4	gmst	CDS	7274771	7274826	261.324491	+	1	ID=g12846.t6.CDS33;Parent=g12846.t6
HiC_scaffold_4	gmst	exon	7274771	7274826	261.324491	+	1	ID=g12846.t6.exon33;Parent=g12846.t6
HiC_scaffold_4	AUGUSTUS	intron	7274827	7276920	1.0	+	.	ID=g12846.t1.intron33;Parent=g12846.t1
HiC_scaffold_4	AUGUSTUS	intron	7274827	7276920	1.0	+	.	ID=g12846.t2.intron32;Parent=g12846.t2
HiC_scaffold_4	AUGUSTUS	intron	7274827	7276920	1.0	+	.	ID=g12846.t3.intron32;Parent=g12846.t3
HiC_scaffold_4	gmst	intron	7274827	7276920	247.480381	+	0	ID=g12846.t4.intron30;Parent=g12846.t4
HiC_scaffold_4	gmst	intron	7274827	7276920	260.15155	+	0	ID=g12846.t5.intron31;Parent=g12846.t5
HiC_scaffold_4	gmst	intron	7274827	7276920	261.324491	+	0	ID=g12846.t6.intron33;Parent=g12846.t6
HiC_scaffold_4	AUGUSTUS	exon	7276921	7277029	.	+	.	ID=g12846.t1.exon34;Parent=g12846.t1
HiC_scaffold_4	AUGUSTUS	exon	7276921	7277029	.	+	.	ID=g12846.t2.exon33;Parent=g12846.t2
HiC_scaffold_4	AUGUSTUS	exon	7276921	7277029	.	+	.	ID=g12846.t3.exon33;Parent=g12846.t3
HiC_scaffold_4	AUGUSTUS	CDS	7276921	7277029	1.0	+	2	ID=g12846.t1.CDS34;Parent=g12846.t1
HiC_scaffold_4	AUGUSTUS	CDS	7276921	7277029	1.0	+	2	ID=g12846.t2.CDS33;Parent=g12846.t2
HiC_scaffold_4	AUGUSTUS	CDS	7276921	7277029	1.0	+	2	ID=g12846.t3.CDS33;Parent=g12846.t3
HiC_scaffold_4	gmst	CDS	7276921	7277029	247.480381	+	2	ID=g12846.t4.CDS31;Parent=g12846.t4
HiC_scaffold_4	gmst	exon	7276921	7277029	247.480381	+	2	ID=g12846.t4.exon31;Parent=g12846.t4
HiC_scaffold_4	gmst	CDS	7276921	7277029	260.15155	+	2	ID=g12846.t5.CDS32;Parent=g12846.t5
HiC_scaffold_4	gmst	exon	7276921	7277029	260.15155	+	2	ID=g12846.t5.exon32;Parent=g12846.t5
HiC_scaffold_4	gmst	CDS	7276921	7277029	261.324491	+	2	ID=g12846.t6.CDS34;Parent=g12846.t6
HiC_scaffold_4	gmst	exon	7276921	7277029	261.324491	+	2	ID=g12846.t6.exon34;Parent=g12846.t6
HiC_scaffold_4	AUGUSTUS	intron	7277030	7278357	1.0	+	.	ID=g12846.t1.intron34;Parent=g12846.t1
HiC_scaffold_4	AUGUSTUS	intron	7277030	7278357	1.0	+	.	ID=g12846.t2.intron33;Parent=g12846.t2
HiC_scaffold_4	AUGUSTUS	intron	7277030	7278357	1.0	+	.	ID=g12846.t3.intron33;Parent=g12846.t3
HiC_scaffold_4	gmst	intron	7277030	7278357	247.480381	+	0	ID=g12846.t4.intron31;Parent=g12846.t4
HiC_scaffold_4	gmst	intron	7277030	7278357	260.15155	+	0	ID=g12846.t5.intron32;Parent=g12846.t5
HiC_scaffold_4	gmst	intron	7277030	7278357	261.324491	+	0	ID=g12846.t6.intron34;Parent=g12846.t6
HiC_scaffold_4	AUGUSTUS	exon	7278358	7278424	.	+	.	ID=g12846.t1.exon35;Parent=g12846.t1
HiC_scaffold_4	AUGUSTUS	exon	7278358	7278424	.	+	.	ID=g12846.t2.exon34;Parent=g12846.t2
HiC_scaffold_4	AUGUSTUS	exon	7278358	7278424	.	+	.	ID=g12846.t3.exon34;Parent=g12846.t3
HiC_scaffold_4	AUGUSTUS	CDS	7278358	7278424	1.0	+	1	ID=g12846.t1.CDS35;Parent=g12846.t1
HiC_scaffold_4	AUGUSTUS	CDS	7278358	7278424	1.0	+	1	ID=g12846.t2.CDS34;Parent=g12846.t2
HiC_scaffold_4	AUGUSTUS	CDS	7278358	7278424	1.0	+	1	ID=g12846.t3.CDS34;Parent=g12846.t3
HiC_scaffold_4	gmst	CDS	7278358	7278424	247.480381	+	1	ID=g12846.t4.CDS32;Parent=g12846.t4
HiC_scaffold_4	gmst	exon	7278358	7278424	247.480381	+	1	ID=g12846.t4.exon32;Parent=g12846.t4
HiC_scaffold_4	gmst	CDS	7278358	7278424	260.15155	+	1	ID=g12846.t5.CDS33;Parent=g12846.t5
HiC_scaffold_4	gmst	exon	7278358	7278424	260.15155	+	1	ID=g12846.t5.exon33;Parent=g12846.t5
HiC_scaffold_4	gmst	CDS	7278358	7278424	261.324491	+	1	ID=g12846.t6.CDS35;Parent=g12846.t6
HiC_scaffold_4	gmst	exon	7278358	7278424	261.324491	+	1	ID=g12846.t6.exon35;Parent=g12846.t6
HiC_scaffold_4	AUGUSTUS	intron	7278425	7279701	1.0	+	.	ID=g12846.t1.intron35;Parent=g12846.t1
HiC_scaffold_4	AUGUSTUS	intron	7278425	7279701	1.0	+	.	ID=g12846.t2.intron34;Parent=g12846.t2
HiC_scaffold_4	AUGUSTUS	intron	7278425	7279701	1.0	+	.	ID=g12846.t3.intron34;Parent=g12846.t3
HiC_scaffold_4	gmst	intron	7278425	7279701	247.480381	+	0	ID=g12846.t4.intron32;Parent=g12846.t4
HiC_scaffold_4	gmst	intron	7278425	7279701	260.15155	+	0	ID=g12846.t5.intron33;Parent=g12846.t5
HiC_scaffold_4	gmst	intron	7278425	7279701	261.324491	+	0	ID=g12846.t6.intron35;Parent=g12846.t6
HiC_scaffold_4	AUGUSTUS	exon	7279702	7279786	.	+	.	ID=g12846.t1.exon36;Parent=g12846.t1
HiC_scaffold_4	AUGUSTUS	exon	7279702	7279786	.	+	.	ID=g12846.t2.exon35;Parent=g12846.t2
HiC_scaffold_4	AUGUSTUS	exon	7279702	7279786	.	+	.	ID=g12846.t3.exon35;Parent=g12846.t3
HiC_scaffold_4	AUGUSTUS	CDS	7279702	7279786	1.0	+	0	ID=g12846.t1.CDS36;Parent=g12846.t1
HiC_scaffold_4	AUGUSTUS	CDS	7279702	7279786	1.0	+	0	ID=g12846.t2.CDS35;Parent=g12846.t2
HiC_scaffold_4	AUGUSTUS	CDS	7279702	7279786	1.0	+	0	ID=g12846.t3.CDS35;Parent=g12846.t3
HiC_scaffold_4	gmst	CDS	7279702	7279786	247.480381	+	0	ID=g12846.t4.CDS33;Parent=g12846.t4
HiC_scaffold_4	gmst	exon	7279702	7279786	247.480381	+	0	ID=g12846.t4.exon33;Parent=g12846.t4
HiC_scaffold_4	gmst	CDS	7279702	7279786	260.15155	+	0	ID=g12846.t5.CDS34;Parent=g12846.t5
HiC_scaffold_4	gmst	exon	7279702	7279786	260.15155	+	0	ID=g12846.t5.exon34;Parent=g12846.t5
HiC_scaffold_4	gmst	CDS	7279702	7279786	261.324491	+	0	ID=g12846.t6.CDS36;Parent=g12846.t6
HiC_scaffold_4	gmst	exon	7279702	7279786	261.324491	+	0	ID=g12846.t6.exon36;Parent=g12846.t6
HiC_scaffold_4	AUGUSTUS	intron	7279787	7287906	1.0	+	.	ID=g12846.t1.intron36;Parent=g12846.t1
HiC_scaffold_4	AUGUSTUS	intron	7279787	7287906	1.0	+	.	ID=g12846.t2.intron35;Parent=g12846.t2
HiC_scaffold_4	AUGUSTUS	intron	7279787	7287906	1.0	+	.	ID=g12846.t3.intron35;Parent=g12846.t3
HiC_scaffold_4	gmst	intron	7279787	7287906	247.480381	+	0	ID=g12846.t4.intron33;Parent=g12846.t4
HiC_scaffold_4	gmst	intron	7279787	7287906	260.15155	+	0	ID=g12846.t5.intron34;Parent=g12846.t5
HiC_scaffold_4	gmst	intron	7279787	7287906	261.324491	+	0	ID=g12846.t6.intron36;Parent=g12846.t6
HiC_scaffold_4	AUGUSTUS	exon	7287907	7288012	.	+	.	ID=g12846.t1.exon37;Parent=g12846.t1
HiC_scaffold_4	AUGUSTUS	exon	7287907	7288012	.	+	.	ID=g12846.t2.exon36;Parent=g12846.t2
HiC_scaffold_4	AUGUSTUS	exon	7287907	7288012	.	+	.	ID=g12846.t3.exon36;Parent=g12846.t3
HiC_scaffold_4	AUGUSTUS	CDS	7287907	7288012	1.0	+	2	ID=g12846.t1.CDS37;Parent=g12846.t1
HiC_scaffold_4	AUGUSTUS	CDS	7287907	7288012	1.0	+	2	ID=g12846.t2.CDS36;Parent=g12846.t2
HiC_scaffold_4	AUGUSTUS	CDS	7287907	7288012	1.0	+	2	ID=g12846.t3.CDS36;Parent=g12846.t3
HiC_scaffold_4	gmst	CDS	7287907	7288012	247.480381	+	2	ID=g12846.t4.CDS34;Parent=g12846.t4
HiC_scaffold_4	gmst	exon	7287907	7288012	247.480381	+	2	ID=g12846.t4.exon34;Parent=g12846.t4
HiC_scaffold_4	gmst	CDS	7287907	7288012	260.15155	+	2	ID=g12846.t5.CDS35;Parent=g12846.t5
HiC_scaffold_4	gmst	exon	7287907	7288012	260.15155	+	2	ID=g12846.t5.exon35;Parent=g12846.t5
HiC_scaffold_4	gmst	CDS	7287907	7288012	261.324491	+	2	ID=g12846.t6.CDS37;Parent=g12846.t6
HiC_scaffold_4	gmst	exon	7287907	7288012	261.324491	+	2	ID=g12846.t6.exon37;Parent=g12846.t6
HiC_scaffold_4	AUGUSTUS	intron	7288013	7293471	1.0	+	.	ID=g12846.t1.intron37;Parent=g12846.t1
HiC_scaffold_4	AUGUSTUS	intron	7288013	7293471	1.0	+	.	ID=g12846.t2.intron36;Parent=g12846.t2
HiC_scaffold_4	AUGUSTUS	intron	7288013	7293471	1.0	+	.	ID=g12846.t3.intron36;Parent=g12846.t3
HiC_scaffold_4	gmst	intron	7288013	7293471	247.480381	+	0	ID=g12846.t4.intron34;Parent=g12846.t4
HiC_scaffold_4	gmst	intron	7288013	7293471	260.15155	+	0	ID=g12846.t5.intron35;Parent=g12846.t5
HiC_scaffold_4	gmst	intron	7288013	7293471	261.324491	+	0	ID=g12846.t6.intron37;Parent=g12846.t6
HiC_scaffold_4	AUGUSTUS	exon	7293472	7293586	.	+	.	ID=g12846.t1.exon38;Parent=g12846.t1
HiC_scaffold_4	AUGUSTUS	exon	7293472	7293586	.	+	.	ID=g12846.t2.exon37;Parent=g12846.t2
HiC_scaffold_4	AUGUSTUS	exon	7293472	7293586	.	+	.	ID=g12846.t3.exon37;Parent=g12846.t3
HiC_scaffold_4	AUGUSTUS	CDS	7293472	7293586	1.0	+	1	ID=g12846.t1.CDS38;Parent=g12846.t1
HiC_scaffold_4	AUGUSTUS	CDS	7293472	7293586	1.0	+	1	ID=g12846.t2.CDS37;Parent=g12846.t2
HiC_scaffold_4	AUGUSTUS	CDS	7293472	7293586	1.0	+	1	ID=g12846.t3.CDS37;Parent=g12846.t3
HiC_scaffold_4	gmst	CDS	7293472	7293586	247.480381	+	1	ID=g12846.t4.CDS35;Parent=g12846.t4
HiC_scaffold_4	gmst	exon	7293472	7293586	247.480381	+	1	ID=g12846.t4.exon35;Parent=g12846.t4
HiC_scaffold_4	gmst	CDS	7293472	7293586	260.15155	+	1	ID=g12846.t5.CDS36;Parent=g12846.t5
HiC_scaffold_4	gmst	exon	7293472	7293586	260.15155	+	1	ID=g12846.t5.exon36;Parent=g12846.t5
HiC_scaffold_4	gmst	CDS	7293472	7293586	261.324491	+	1	ID=g12846.t6.CDS38;Parent=g12846.t6
HiC_scaffold_4	gmst	exon	7293472	7293586	261.324491	+	1	ID=g12846.t6.exon38;Parent=g12846.t6
HiC_scaffold_4	AUGUSTUS	intron	7293587	7294650	1.0	+	.	ID=g12846.t1.intron38;Parent=g12846.t1
HiC_scaffold_4	AUGUSTUS	intron	7293587	7294650	1.0	+	.	ID=g12846.t2.intron37;Parent=g12846.t2
HiC_scaffold_4	AUGUSTUS	intron	7293587	7294650	1.0	+	.	ID=g12846.t3.intron37;Parent=g12846.t3
HiC_scaffold_4	gmst	intron	7293587	7294650	247.480381	+	0	ID=g12846.t4.intron35;Parent=g12846.t4
HiC_scaffold_4	gmst	intron	7293587	7294650	260.15155	+	0	ID=g12846.t5.intron36;Parent=g12846.t5
HiC_scaffold_4	gmst	intron	7293587	7294650	261.324491	+	0	ID=g12846.t6.intron38;Parent=g12846.t6
HiC_scaffold_4	AUGUSTUS	exon	7294651	7294784	.	+	.	ID=g12846.t1.exon39;Parent=g12846.t1
HiC_scaffold_4	AUGUSTUS	exon	7294651	7294784	.	+	.	ID=g12846.t2.exon38;Parent=g12846.t2
HiC_scaffold_4	AUGUSTUS	exon	7294651	7294784	.	+	.	ID=g12846.t3.exon38;Parent=g12846.t3
HiC_scaffold_4	AUGUSTUS	CDS	7294651	7294784	1.0	+	0	ID=g12846.t1.CDS39;Parent=g12846.t1
HiC_scaffold_4	AUGUSTUS	CDS	7294651	7294784	1.0	+	0	ID=g12846.t2.CDS38;Parent=g12846.t2
HiC_scaffold_4	AUGUSTUS	CDS	7294651	7294784	1.0	+	0	ID=g12846.t3.CDS38;Parent=g12846.t3
HiC_scaffold_4	gmst	CDS	7294651	7294784	247.480381	+	0	ID=g12846.t4.CDS36;Parent=g12846.t4
HiC_scaffold_4	gmst	exon	7294651	7294784	247.480381	+	0	ID=g12846.t4.exon36;Parent=g12846.t4
HiC_scaffold_4	gmst	CDS	7294651	7294784	260.15155	+	0	ID=g12846.t5.CDS37;Parent=g12846.t5
HiC_scaffold_4	gmst	exon	7294651	7294784	260.15155	+	0	ID=g12846.t5.exon37;Parent=g12846.t5
HiC_scaffold_4	gmst	CDS	7294651	7294784	261.324491	+	0	ID=g12846.t6.CDS39;Parent=g12846.t6
HiC_scaffold_4	gmst	exon	7294651	7294784	261.324491	+	0	ID=g12846.t6.exon39;Parent=g12846.t6
HiC_scaffold_4	AUGUSTUS	intron	7294785	7295527	1.0	+	.	ID=g12846.t1.intron39;Parent=g12846.t1
HiC_scaffold_4	AUGUSTUS	intron	7294785	7295527	1.0	+	.	ID=g12846.t2.intron38;Parent=g12846.t2
HiC_scaffold_4	AUGUSTUS	intron	7294785	7295527	1.0	+	.	ID=g12846.t3.intron38;Parent=g12846.t3
HiC_scaffold_4	gmst	intron	7294785	7295527	247.480381	+	0	ID=g12846.t4.intron36;Parent=g12846.t4
HiC_scaffold_4	gmst	intron	7294785	7295527	260.15155	+	0	ID=g12846.t5.intron37;Parent=g12846.t5
HiC_scaffold_4	gmst	intron	7294785	7295527	261.324491	+	0	ID=g12846.t6.intron39;Parent=g12846.t6
HiC_scaffold_4	AUGUSTUS	exon	7295528	7295589	.	+	.	ID=g12846.t1.exon40;Parent=g12846.t1
HiC_scaffold_4	AUGUSTUS	exon	7295528	7295589	.	+	.	ID=g12846.t2.exon39;Parent=g12846.t2
HiC_scaffold_4	AUGUSTUS	exon	7295528	7295589	.	+	.	ID=g12846.t3.exon39;Parent=g12846.t3
HiC_scaffold_4	AUGUSTUS	CDS	7295528	7295589	1.0	+	1	ID=g12846.t1.CDS40;Parent=g12846.t1
HiC_scaffold_4	AUGUSTUS	CDS	7295528	7295589	1.0	+	1	ID=g12846.t2.CDS39;Parent=g12846.t2
HiC_scaffold_4	AUGUSTUS	CDS	7295528	7295589	1.0	+	1	ID=g12846.t3.CDS39;Parent=g12846.t3
HiC_scaffold_4	gmst	CDS	7295528	7295589	247.480381	+	1	ID=g12846.t4.CDS37;Parent=g12846.t4
HiC_scaffold_4	gmst	exon	7295528	7295589	247.480381	+	1	ID=g12846.t4.exon37;Parent=g12846.t4
HiC_scaffold_4	gmst	CDS	7295528	7295589	260.15155	+	1	ID=g12846.t5.CDS38;Parent=g12846.t5
HiC_scaffold_4	gmst	exon	7295528	7295589	260.15155	+	1	ID=g12846.t5.exon38;Parent=g12846.t5
HiC_scaffold_4	gmst	CDS	7295528	7295589	261.324491	+	1	ID=g12846.t6.CDS40;Parent=g12846.t6
HiC_scaffold_4	gmst	exon	7295528	7295589	261.324491	+	1	ID=g12846.t6.exon40;Parent=g12846.t6
HiC_scaffold_4	AUGUSTUS	intron	7295590	7296765	1.0	+	.	ID=g12846.t1.intron40;Parent=g12846.t1
HiC_scaffold_4	AUGUSTUS	intron	7295590	7296765	1.0	+	.	ID=g12846.t2.intron39;Parent=g12846.t2
HiC_scaffold_4	AUGUSTUS	intron	7295590	7296765	1.0	+	.	ID=g12846.t3.intron39;Parent=g12846.t3
HiC_scaffold_4	gmst	intron	7295590	7296765	247.480381	+	0	ID=g12846.t4.intron37;Parent=g12846.t4
HiC_scaffold_4	gmst	intron	7295590	7296765	260.15155	+	0	ID=g12846.t5.intron38;Parent=g12846.t5
HiC_scaffold_4	gmst	intron	7295590	7296765	261.324491	+	0	ID=g12846.t6.intron40;Parent=g12846.t6
HiC_scaffold_4	AUGUSTUS	exon	7296766	7296911	.	+	.	ID=g12846.t1.exon41;Parent=g12846.t1
HiC_scaffold_4	AUGUSTUS	exon	7296766	7296911	.	+	.	ID=g12846.t2.exon40;Parent=g12846.t2
HiC_scaffold_4	AUGUSTUS	exon	7296766	7296911	.	+	.	ID=g12846.t3.exon40;Parent=g12846.t3
HiC_scaffold_4	AUGUSTUS	CDS	7296766	7296911	1.0	+	2	ID=g12846.t1.CDS41;Parent=g12846.t1
HiC_scaffold_4	AUGUSTUS	CDS	7296766	7296911	1.0	+	2	ID=g12846.t2.CDS40;Parent=g12846.t2
HiC_scaffold_4	AUGUSTUS	CDS	7296766	7296911	1.0	+	2	ID=g12846.t3.CDS40;Parent=g12846.t3
HiC_scaffold_4	gmst	CDS	7296766	7296911	247.480381	+	2	ID=g12846.t4.CDS38;Parent=g12846.t4
HiC_scaffold_4	gmst	exon	7296766	7296911	247.480381	+	2	ID=g12846.t4.exon38;Parent=g12846.t4
HiC_scaffold_4	gmst	CDS	7296766	7296911	260.15155	+	2	ID=g12846.t5.CDS39;Parent=g12846.t5
HiC_scaffold_4	gmst	exon	7296766	7296911	260.15155	+	2	ID=g12846.t5.exon39;Parent=g12846.t5
HiC_scaffold_4	gmst	CDS	7296766	7296911	261.324491	+	2	ID=g12846.t6.CDS41;Parent=g12846.t6
HiC_scaffold_4	gmst	exon	7296766	7296911	261.324491	+	2	ID=g12846.t6.exon41;Parent=g12846.t6
HiC_scaffold_4	AUGUSTUS	intron	7296912	7297713	1.0	+	.	ID=g12846.t1.intron41;Parent=g12846.t1
HiC_scaffold_4	AUGUSTUS	intron	7296912	7297713	1.0	+	.	ID=g12846.t2.intron40;Parent=g12846.t2
HiC_scaffold_4	AUGUSTUS	intron	7296912	7297713	1.0	+	.	ID=g12846.t3.intron40;Parent=g12846.t3
HiC_scaffold_4	gmst	intron	7296912	7297713	247.480381	+	0	ID=g12846.t4.intron38;Parent=g12846.t4
HiC_scaffold_4	gmst	intron	7296912	7297713	260.15155	+	0	ID=g12846.t5.intron39;Parent=g12846.t5
HiC_scaffold_4	gmst	intron	7296912	7297713	261.324491	+	0	ID=g12846.t6.intron41;Parent=g12846.t6
HiC_scaffold_4	AUGUSTUS	exon	7297714	7297953	.	+	.	ID=g12846.t1.exon42;Parent=g12846.t1
HiC_scaffold_4	AUGUSTUS	exon	7297714	7297953	.	+	.	ID=g12846.t2.exon41;Parent=g12846.t2
HiC_scaffold_4	AUGUSTUS	exon	7297714	7297953	.	+	.	ID=g12846.t3.exon41;Parent=g12846.t3
HiC_scaffold_4	AUGUSTUS	CDS	7297714	7297953	1.0	+	0	ID=g12846.t1.CDS42;Parent=g12846.t1
HiC_scaffold_4	AUGUSTUS	CDS	7297714	7297953	1.0	+	0	ID=g12846.t2.CDS41;Parent=g12846.t2
HiC_scaffold_4	AUGUSTUS	CDS	7297714	7297953	1.0	+	0	ID=g12846.t3.CDS41;Parent=g12846.t3
HiC_scaffold_4	gmst	CDS	7297714	7297953	247.480381	+	0	ID=g12846.t4.CDS39;Parent=g12846.t4
HiC_scaffold_4	gmst	exon	7297714	7297953	247.480381	+	0	ID=g12846.t4.exon39;Parent=g12846.t4
HiC_scaffold_4	gmst	CDS	7297714	7297953	260.15155	+	0	ID=g12846.t5.CDS40;Parent=g12846.t5
HiC_scaffold_4	gmst	exon	7297714	7297953	260.15155	+	0	ID=g12846.t5.exon40;Parent=g12846.t5
HiC_scaffold_4	gmst	CDS	7297714	7297953	261.324491	+	0	ID=g12846.t6.CDS42;Parent=g12846.t6
HiC_scaffold_4	gmst	exon	7297714	7297953	261.324491	+	0	ID=g12846.t6.exon42;Parent=g12846.t6
HiC_scaffold_4	AUGUSTUS	intron	7297954	7299018	1.0	+	.	ID=g12846.t1.intron42;Parent=g12846.t1
HiC_scaffold_4	AUGUSTUS	intron	7297954	7299018	1.0	+	.	ID=g12846.t2.intron41;Parent=g12846.t2
HiC_scaffold_4	AUGUSTUS	intron	7297954	7299018	1.0	+	.	ID=g12846.t3.intron41;Parent=g12846.t3
HiC_scaffold_4	gmst	intron	7297954	7299018	247.480381	+	0	ID=g12846.t4.intron39;Parent=g12846.t4
HiC_scaffold_4	gmst	intron	7297954	7299018	260.15155	+	0	ID=g12846.t5.intron40;Parent=g12846.t5
HiC_scaffold_4	gmst	intron	7297954	7299018	261.324491	+	0	ID=g12846.t6.intron42;Parent=g12846.t6
HiC_scaffold_4	AUGUSTUS	exon	7299019	7299090	.	+	.	ID=g12846.t1.exon43;Parent=g12846.t1
HiC_scaffold_4	AUGUSTUS	exon	7299019	7299090	.	+	.	ID=g12846.t2.exon42;Parent=g12846.t2
HiC_scaffold_4	AUGUSTUS	exon	7299019	7299090	.	+	.	ID=g12846.t3.exon42;Parent=g12846.t3
HiC_scaffold_4	AUGUSTUS	CDS	7299019	7299090	1.0	+	0	ID=g12846.t1.CDS43;Parent=g12846.t1
HiC_scaffold_4	AUGUSTUS	CDS	7299019	7299090	1.0	+	0	ID=g12846.t2.CDS42;Parent=g12846.t2
HiC_scaffold_4	AUGUSTUS	CDS	7299019	7299090	1.0	+	0	ID=g12846.t3.CDS42;Parent=g12846.t3
HiC_scaffold_4	gmst	CDS	7299019	7299090	247.480381	+	0	ID=g12846.t4.CDS40;Parent=g12846.t4
HiC_scaffold_4	gmst	exon	7299019	7299090	247.480381	+	0	ID=g12846.t4.exon40;Parent=g12846.t4
HiC_scaffold_4	gmst	CDS	7299019	7299090	260.15155	+	0	ID=g12846.t5.CDS41;Parent=g12846.t5
HiC_scaffold_4	gmst	exon	7299019	7299090	260.15155	+	0	ID=g12846.t5.exon41;Parent=g12846.t5
HiC_scaffold_4	gmst	CDS	7299019	7299090	261.324491	+	0	ID=g12846.t6.CDS43;Parent=g12846.t6
HiC_scaffold_4	gmst	exon	7299019	7299090	261.324491	+	0	ID=g12846.t6.exon43;Parent=g12846.t6
HiC_scaffold_4	AUGUSTUS	intron	7299091	7300836	1.0	+	.	ID=g12846.t1.intron43;Parent=g12846.t1
HiC_scaffold_4	AUGUSTUS	intron	7299091	7300836	1.0	+	.	ID=g12846.t2.intron42;Parent=g12846.t2
HiC_scaffold_4	AUGUSTUS	intron	7299091	7300836	1.0	+	.	ID=g12846.t3.intron42;Parent=g12846.t3
HiC_scaffold_4	gmst	intron	7299091	7300836	247.480381	+	0	ID=g12846.t4.intron40;Parent=g12846.t4
HiC_scaffold_4	gmst	intron	7299091	7300836	260.15155	+	0	ID=g12846.t5.intron41;Parent=g12846.t5
HiC_scaffold_4	gmst	intron	7299091	7300836	261.324491	+	0	ID=g12846.t6.intron43;Parent=g12846.t6
HiC_scaffold_4	AUGUSTUS	exon	7300837	7300958	.	+	.	ID=g12846.t1.exon44;Parent=g12846.t1
HiC_scaffold_4	AUGUSTUS	exon	7300837	7300958	.	+	.	ID=g12846.t2.exon43;Parent=g12846.t2
HiC_scaffold_4	AUGUSTUS	exon	7300837	7300958	.	+	.	ID=g12846.t3.exon43;Parent=g12846.t3
HiC_scaffold_4	AUGUSTUS	CDS	7300837	7300958	1.0	+	0	ID=g12846.t1.CDS44;Parent=g12846.t1
HiC_scaffold_4	AUGUSTUS	CDS	7300837	7300958	1.0	+	0	ID=g12846.t2.CDS43;Parent=g12846.t2
HiC_scaffold_4	AUGUSTUS	CDS	7300837	7300958	1.0	+	0	ID=g12846.t3.CDS43;Parent=g12846.t3
HiC_scaffold_4	gmst	CDS	7300837	7300958	247.480381	+	0	ID=g12846.t4.CDS41;Parent=g12846.t4
HiC_scaffold_4	gmst	exon	7300837	7300958	247.480381	+	0	ID=g12846.t4.exon41;Parent=g12846.t4
HiC_scaffold_4	gmst	CDS	7300837	7300958	260.15155	+	0	ID=g12846.t5.CDS42;Parent=g12846.t5
HiC_scaffold_4	gmst	exon	7300837	7300958	260.15155	+	0	ID=g12846.t5.exon42;Parent=g12846.t5
HiC_scaffold_4	gmst	CDS	7300837	7300958	261.324491	+	0	ID=g12846.t6.CDS44;Parent=g12846.t6
HiC_scaffold_4	gmst	exon	7300837	7300958	261.324491	+	0	ID=g12846.t6.exon44;Parent=g12846.t6
HiC_scaffold_4	AUGUSTUS	intron	7300959	7302526	1.0	+	.	ID=g12846.t1.intron44;Parent=g12846.t1
HiC_scaffold_4	AUGUSTUS	intron	7300959	7302526	1.0	+	.	ID=g12846.t2.intron43;Parent=g12846.t2
HiC_scaffold_4	AUGUSTUS	intron	7300959	7302526	1.0	+	.	ID=g12846.t3.intron43;Parent=g12846.t3
HiC_scaffold_4	gmst	intron	7300959	7302526	247.480381	+	0	ID=g12846.t4.intron41;Parent=g12846.t4
HiC_scaffold_4	gmst	intron	7300959	7302526	260.15155	+	0	ID=g12846.t5.intron42;Parent=g12846.t5
HiC_scaffold_4	gmst	intron	7300959	7302526	261.324491	+	0	ID=g12846.t6.intron44;Parent=g12846.t6
HiC_scaffold_4	AUGUSTUS	exon	7302527	7302676	.	+	.	ID=g12846.t1.exon45;Parent=g12846.t1
HiC_scaffold_4	AUGUSTUS	exon	7302527	7302676	.	+	.	ID=g12846.t2.exon44;Parent=g12846.t2
HiC_scaffold_4	AUGUSTUS	exon	7302527	7302676	.	+	.	ID=g12846.t3.exon44;Parent=g12846.t3
HiC_scaffold_4	AUGUSTUS	CDS	7302527	7302676	1.0	+	1	ID=g12846.t1.CDS45;Parent=g12846.t1
HiC_scaffold_4	AUGUSTUS	CDS	7302527	7302676	1.0	+	1	ID=g12846.t2.CDS44;Parent=g12846.t2
HiC_scaffold_4	AUGUSTUS	CDS	7302527	7302676	1.0	+	1	ID=g12846.t3.CDS44;Parent=g12846.t3
HiC_scaffold_4	gmst	CDS	7302527	7302676	247.480381	+	1	ID=g12846.t4.CDS42;Parent=g12846.t4
HiC_scaffold_4	gmst	exon	7302527	7302676	247.480381	+	1	ID=g12846.t4.exon42;Parent=g12846.t4
HiC_scaffold_4	gmst	CDS	7302527	7302676	260.15155	+	1	ID=g12846.t5.CDS43;Parent=g12846.t5
HiC_scaffold_4	gmst	exon	7302527	7302676	260.15155	+	1	ID=g12846.t5.exon43;Parent=g12846.t5
HiC_scaffold_4	gmst	CDS	7302527	7302676	261.324491	+	1	ID=g12846.t6.CDS45;Parent=g12846.t6
HiC_scaffold_4	gmst	exon	7302527	7302676	261.324491	+	1	ID=g12846.t6.exon45;Parent=g12846.t6
HiC_scaffold_4	AUGUSTUS	intron	7302677	7303042	1.0	+	.	ID=g12846.t1.intron45;Parent=g12846.t1
HiC_scaffold_4	AUGUSTUS	intron	7302677	7303042	1.0	+	.	ID=g12846.t2.intron44;Parent=g12846.t2
HiC_scaffold_4	AUGUSTUS	intron	7302677	7303042	1.0	+	.	ID=g12846.t3.intron44;Parent=g12846.t3
HiC_scaffold_4	gmst	intron	7302677	7303042	247.480381	+	0	ID=g12846.t4.intron42;Parent=g12846.t4
HiC_scaffold_4	gmst	intron	7302677	7303042	260.15155	+	0	ID=g12846.t5.intron43;Parent=g12846.t5
HiC_scaffold_4	gmst	intron	7302677	7303042	261.324491	+	0	ID=g12846.t6.intron45;Parent=g12846.t6
HiC_scaffold_4	AUGUSTUS	exon	7303043	7303235	.	+	.	ID=g12846.t1.exon46;Parent=g12846.t1
HiC_scaffold_4	AUGUSTUS	exon	7303043	7303235	.	+	.	ID=g12846.t2.exon45;Parent=g12846.t2
HiC_scaffold_4	AUGUSTUS	exon	7303043	7303235	.	+	.	ID=g12846.t3.exon45;Parent=g12846.t3
HiC_scaffold_4	AUGUSTUS	CDS	7303043	7303235	1.0	+	1	ID=g12846.t1.CDS46;Parent=g12846.t1
HiC_scaffold_4	AUGUSTUS	CDS	7303043	7303235	1.0	+	1	ID=g12846.t2.CDS45;Parent=g12846.t2
HiC_scaffold_4	AUGUSTUS	CDS	7303043	7303235	1.0	+	1	ID=g12846.t3.CDS45;Parent=g12846.t3
HiC_scaffold_4	gmst	CDS	7303043	7303235	247.480381	+	1	ID=g12846.t4.CDS43;Parent=g12846.t4
HiC_scaffold_4	gmst	exon	7303043	7303235	247.480381	+	1	ID=g12846.t4.exon43;Parent=g12846.t4
HiC_scaffold_4	gmst	CDS	7303043	7303235	260.15155	+	1	ID=g12846.t5.CDS44;Parent=g12846.t5
HiC_scaffold_4	gmst	exon	7303043	7303235	260.15155	+	1	ID=g12846.t5.exon44;Parent=g12846.t5
HiC_scaffold_4	gmst	CDS	7303043	7303235	261.324491	+	1	ID=g12846.t6.CDS46;Parent=g12846.t6
HiC_scaffold_4	gmst	exon	7303043	7303235	261.324491	+	1	ID=g12846.t6.exon46;Parent=g12846.t6
HiC_scaffold_4	AUGUSTUS	intron	7303236	7303443	1.0	+	.	ID=g12846.t1.intron46;Parent=g12846.t1
HiC_scaffold_4	AUGUSTUS	intron	7303236	7303443	1.0	+	.	ID=g12846.t2.intron45;Parent=g12846.t2
HiC_scaffold_4	AUGUSTUS	intron	7303236	7303443	1.0	+	.	ID=g12846.t3.intron45;Parent=g12846.t3
HiC_scaffold_4	gmst	intron	7303236	7303443	247.480381	+	0	ID=g12846.t4.intron43;Parent=g12846.t4
HiC_scaffold_4	gmst	intron	7303236	7303443	260.15155	+	0	ID=g12846.t5.intron44;Parent=g12846.t5
HiC_scaffold_4	gmst	intron	7303236	7303443	261.324491	+	0	ID=g12846.t6.intron46;Parent=g12846.t6
HiC_scaffold_4	AUGUSTUS	exon	7303444	7303562	.	+	.	ID=g12846.t1.exon47;Parent=g12846.t1
HiC_scaffold_4	AUGUSTUS	exon	7303444	7303562	.	+	.	ID=g12846.t2.exon46;Parent=g12846.t2
HiC_scaffold_4	AUGUSTUS	exon	7303444	7303562	.	+	.	ID=g12846.t3.exon46;Parent=g12846.t3
HiC_scaffold_4	AUGUSTUS	CDS	7303444	7303562	1.0	+	0	ID=g12846.t1.CDS47;Parent=g12846.t1
HiC_scaffold_4	AUGUSTUS	CDS	7303444	7303562	1.0	+	0	ID=g12846.t2.CDS46;Parent=g12846.t2
HiC_scaffold_4	AUGUSTUS	CDS	7303444	7303562	1.0	+	0	ID=g12846.t3.CDS46;Parent=g12846.t3
HiC_scaffold_4	gmst	CDS	7303444	7303562	247.480381	+	0	ID=g12846.t4.CDS44;Parent=g12846.t4
HiC_scaffold_4	gmst	exon	7303444	7303562	247.480381	+	0	ID=g12846.t4.exon44;Parent=g12846.t4
HiC_scaffold_4	gmst	CDS	7303444	7303562	260.15155	+	0	ID=g12846.t5.CDS45;Parent=g12846.t5
HiC_scaffold_4	gmst	exon	7303444	7303562	260.15155	+	0	ID=g12846.t5.exon45;Parent=g12846.t5
HiC_scaffold_4	gmst	CDS	7303444	7303562	261.324491	+	0	ID=g12846.t6.CDS47;Parent=g12846.t6
HiC_scaffold_4	gmst	exon	7303444	7303562	261.324491	+	0	ID=g12846.t6.exon47;Parent=g12846.t6
HiC_scaffold_4	AUGUSTUS	intron	7303563	7304058	1.0	+	.	ID=g12846.t1.intron47;Parent=g12846.t1
HiC_scaffold_4	AUGUSTUS	intron	7303563	7304058	1.0	+	.	ID=g12846.t2.intron46;Parent=g12846.t2
HiC_scaffold_4	AUGUSTUS	intron	7303563	7304058	1.0	+	.	ID=g12846.t3.intron46;Parent=g12846.t3
HiC_scaffold_4	gmst	intron	7303563	7304058	247.480381	+	0	ID=g12846.t4.intron44;Parent=g12846.t4
HiC_scaffold_4	gmst	intron	7303563	7304058	260.15155	+	0	ID=g12846.t5.intron45;Parent=g12846.t5
HiC_scaffold_4	gmst	intron	7303563	7304058	261.324491	+	0	ID=g12846.t6.intron47;Parent=g12846.t6
HiC_scaffold_4	AUGUSTUS	exon	7304059	7304101	.	+	.	ID=g12846.t1.exon48;Parent=g12846.t1
HiC_scaffold_4	AUGUSTUS	exon	7304059	7304101	.	+	.	ID=g12846.t2.exon47;Parent=g12846.t2
HiC_scaffold_4	AUGUSTUS	exon	7304059	7304101	.	+	.	ID=g12846.t3.exon47;Parent=g12846.t3
HiC_scaffold_4	AUGUSTUS	CDS	7304059	7304101	1.0	+	1	ID=g12846.t1.CDS48;Parent=g12846.t1
HiC_scaffold_4	AUGUSTUS	CDS	7304059	7304101	1.0	+	1	ID=g12846.t2.CDS47;Parent=g12846.t2
HiC_scaffold_4	AUGUSTUS	CDS	7304059	7304101	1.0	+	1	ID=g12846.t3.CDS47;Parent=g12846.t3
HiC_scaffold_4	gmst	CDS	7304059	7304101	247.480381	+	1	ID=g12846.t4.CDS45;Parent=g12846.t4
HiC_scaffold_4	gmst	exon	7304059	7304101	247.480381	+	1	ID=g12846.t4.exon45;Parent=g12846.t4
HiC_scaffold_4	gmst	CDS	7304059	7304101	260.15155	+	1	ID=g12846.t5.CDS46;Parent=g12846.t5
HiC_scaffold_4	gmst	exon	7304059	7304101	260.15155	+	1	ID=g12846.t5.exon46;Parent=g12846.t5
HiC_scaffold_4	gmst	CDS	7304059	7304101	261.324491	+	1	ID=g12846.t6.CDS48;Parent=g12846.t6
HiC_scaffold_4	gmst	exon	7304059	7304101	261.324491	+	1	ID=g12846.t6.exon48;Parent=g12846.t6
HiC_scaffold_4	AUGUSTUS	stop_codon	7304099	7304101	.	+	0	ID=g12846.t1.stop1;Parent=g12846.t1
HiC_scaffold_4	AUGUSTUS	stop_codon	7304099	7304101	.	+	0	ID=g12846.t2.stop1;Parent=g12846.t2
HiC_scaffold_4	AUGUSTUS	stop_codon	7304099	7304101	.	+	0	ID=g12846.t3.stop1;Parent=g12846.t3
HiC_scaffold_4	gmst	stop_codon	7304099	7304101	247.480381	+	0	ID=g12846.t4.stop1;Parent=g12846.t4
HiC_scaffold_4	gmst	stop_codon	7304099	7304101	260.15155	+	0	ID=g12846.t5.stop1;Parent=g12846.t5
HiC_scaffold_4	gmst	stop_codon	7304099	7304101	261.324491	+	0	ID=g12846.t6.stop1;Parent=g12846.t6
HiC_scaffold_4	AUGUSTUS	start_codon	7329195	7329197	.	+	0	ID=g12847.t1.start1;Parent=g12847.t1
HiC_scaffold_4	AUGUSTUS	exon	7329195	7329202	.	+	.	ID=g12847.t1.exon1;Parent=g12847.t1
HiC_scaffold_4	AUGUSTUS	CDS	7329195	7329202	1.0	+	0	ID=g12847.t1.CDS1;Parent=g12847.t1
HiC_scaffold_4	AUGUSTUS	gene	7329195	7346154	.	+	.	ID=g12847
HiC_scaffold_4	AUGUSTUS	mRNA	7329195	7346154	1.0	+	.	ID=g12847.t1;Parent=g12847;em_target=9668.ENSMPUP00000016348;em_score=1092.6;em_evalue=0.0;em_tcov=.;em_OGs=COG0362@1|root,KOG2653@2759|Eukaryota,38BP7@33154|Opisthokonta,3BBQ7@33208|Metazoa,3CW4B@33213|Bilateria,4827Q@7711|Chordata,496KU@7742|Vertebrata,3J3ZN@40674|Mammalia,3ENPR@33554|Carnivora;em_COG_cat=G;em_desc=6-phosphogluconate dehydrogenase, decarboxylating;em_max_annot_lvl=33208|Metazoa;em_Preferred_name=PGD;em_EC=1.1.1.343,1.1.1.44;em_KEGG_ko=ko:K00033,ko:K11511;em_KEGG_Pathway=ko00030,ko00480,ko01100,ko01110,ko01120,ko01130,ko01200,ko03460,map00030,map00480,map01100,map01110,map01120,map01130,map01200,map03460;em_KEGG_Module=M00004,M00006;em_KEGG_Reaction=R01528,R10221;em_KEGG_rclass=RC00001,RC00539;em_BRITE=ko00000,ko00001,ko00002,ko01000,ko03036,ko03400;em_PFAMs=6PGD,NAD_binding_2;em_GOs=GO:0000166,GO:0003674,GO:0003824,GO:0004616,GO:0005488,GO:0005575,GO:0005622,GO:0005623,GO:0005737,GO:0005829,GO:0005975,GO:0005996,GO:0006081,GO:0006082,GO:0006098,GO:0006139,GO:0006725,GO:0006732,GO:0006733,GO:0006739,GO:0006753,GO:0006793,GO:0006796,GO:0006807,GO:0006950,GO:0006952,GO:0008150,GO:0008152,GO:0009051,GO:0009058,GO:0009117,GO:0009605,GO:0009607,GO:0009617,GO:0009892,GO:0009987,GO:0010468,GO:0010605,GO:0010629,GO:0016051,GO:0016491,GO:0016614,GO:0016616,GO:0019222,GO:0019321,GO:0019322,GO:0019362,GO:0019520,GO:0019521,GO:0019637,GO:0019682,GO:0019693,GO:0019752,GO:0030246,GO:0031406,GO:0032787,GO:0033500,GO:0034641,GO:0036094,GO:0042592,GO:0042593,GO:0042742,GO:0043167,GO:0043168,GO:0043177,GO:0043207,GO:0043226,GO:0043227,GO:0043229,GO:0043231,GO:0043436,GO:0044237,GO:0044238,GO:0044262,GO:0044281,GO:0044283,GO:0044424,GO:0044444,GO:0044464,GO:0046364,GO:0046483,GO:0046496,GO:0048037,GO:0048519,GO:0048878,GO:0050661,GO:0050662,GO:0050789,GO:0050829,GO:0050896,GO:0051156,GO:0051186,GO:0051704,GO:0051707,GO:0055086,GO:0055114,GO:0060255,GO:0065007,GO:0065008,GO:0071704,GO:0072524,GO:0097159,GO:0098542,GO:1901135,GO:1901265,GO:1901360,GO:1901363,GO:1901564,GO:1901576
HiC_scaffold_4	AUGUSTUS	intron	7329203	7329829	1.0	+	.	ID=g12847.t1.intron1;Parent=g12847.t1
HiC_scaffold_4	AUGUSTUS	exon	7329830	7329905	.	+	.	ID=g12847.t1.exon2;Parent=g12847.t1
HiC_scaffold_4	AUGUSTUS	CDS	7329830	7329905	1.0	+	1	ID=g12847.t1.CDS2;Parent=g12847.t1
HiC_scaffold_4	AUGUSTUS	intron	7329906	7330727	1.0	+	.	ID=g12847.t1.intron2;Parent=g12847.t1
HiC_scaffold_4	AUGUSTUS	exon	7330728	7330907	.	+	.	ID=g12847.t1.exon3;Parent=g12847.t1
HiC_scaffold_4	AUGUSTUS	CDS	7330728	7330907	1.0	+	0	ID=g12847.t1.CDS3;Parent=g12847.t1
HiC_scaffold_4	AUGUSTUS	intron	7330908	7333531	1.0	+	.	ID=g12847.t1.intron3;Parent=g12847.t1
HiC_scaffold_4	AUGUSTUS	exon	7333532	7333597	.	+	.	ID=g12847.t1.exon4;Parent=g12847.t1
HiC_scaffold_4	AUGUSTUS	CDS	7333532	7333597	1.0	+	0	ID=g12847.t1.CDS4;Parent=g12847.t1
HiC_scaffold_4	AUGUSTUS	intron	7333598	7334756	1.0	+	.	ID=g12847.t1.intron4;Parent=g12847.t1
HiC_scaffold_4	AUGUSTUS	exon	7334757	7334875	.	+	.	ID=g12847.t1.exon5;Parent=g12847.t1
HiC_scaffold_4	AUGUSTUS	CDS	7334757	7334875	1.0	+	0	ID=g12847.t1.CDS5;Parent=g12847.t1
HiC_scaffold_4	AUGUSTUS	intron	7334876	7337336	1.0	+	.	ID=g12847.t1.intron5;Parent=g12847.t1
HiC_scaffold_4	AUGUSTUS	exon	7337337	7337406	.	+	.	ID=g12847.t1.exon6;Parent=g12847.t1
HiC_scaffold_4	AUGUSTUS	CDS	7337337	7337406	1.0	+	1	ID=g12847.t1.CDS6;Parent=g12847.t1
HiC_scaffold_4	AUGUSTUS	intron	7337407	7339593	1.0	+	.	ID=g12847.t1.intron6;Parent=g12847.t1
HiC_scaffold_4	AUGUSTUS	exon	7339594	7339728	.	+	.	ID=g12847.t1.exon7;Parent=g12847.t1
HiC_scaffold_4	AUGUSTUS	CDS	7339594	7339728	1.0	+	0	ID=g12847.t1.CDS7;Parent=g12847.t1
HiC_scaffold_4	AUGUSTUS	intron	7339729	7341846	1.0	+	.	ID=g12847.t1.intron7;Parent=g12847.t1
HiC_scaffold_4	AUGUSTUS	exon	7341847	7342036	.	+	.	ID=g12847.t1.exon8;Parent=g12847.t1
HiC_scaffold_4	AUGUSTUS	CDS	7341847	7342036	1.0	+	0	ID=g12847.t1.CDS8;Parent=g12847.t1
HiC_scaffold_4	AUGUSTUS	intron	7342037	7344982	1.0	+	.	ID=g12847.t1.intron8;Parent=g12847.t1
HiC_scaffold_4	AUGUSTUS	exon	7344983	7345113	.	+	.	ID=g12847.t1.exon9;Parent=g12847.t1
HiC_scaffold_4	AUGUSTUS	CDS	7344983	7345113	1.0	+	2	ID=g12847.t1.CDS9;Parent=g12847.t1
HiC_scaffold_4	AUGUSTUS	intron	7345114	7345290	1.0	+	.	ID=g12847.t1.intron9;Parent=g12847.t1
HiC_scaffold_4	AUGUSTUS	exon	7345291	7345424	.	+	.	ID=g12847.t1.exon10;Parent=g12847.t1
HiC_scaffold_4	AUGUSTUS	CDS	7345291	7345424	1.0	+	0	ID=g12847.t1.CDS10;Parent=g12847.t1
HiC_scaffold_4	AUGUSTUS	intron	7345425	7345589	1.0	+	.	ID=g12847.t1.intron10;Parent=g12847.t1
HiC_scaffold_4	AUGUSTUS	exon	7345590	7345689	.	+	.	ID=g12847.t1.exon11;Parent=g12847.t1
HiC_scaffold_4	AUGUSTUS	CDS	7345590	7345689	1.0	+	1	ID=g12847.t1.CDS11;Parent=g12847.t1
HiC_scaffold_4	AUGUSTUS	intron	7345690	7345827	1.0	+	.	ID=g12847.t1.intron11;Parent=g12847.t1
HiC_scaffold_4	AUGUSTUS	exon	7345828	7345950	.	+	.	ID=g12847.t1.exon12;Parent=g12847.t1
HiC_scaffold_4	AUGUSTUS	CDS	7345828	7345950	1.0	+	0	ID=g12847.t1.CDS12;Parent=g12847.t1
HiC_scaffold_4	AUGUSTUS	intron	7345951	7346034	1.0	+	.	ID=g12847.t1.intron12;Parent=g12847.t1
HiC_scaffold_4	AUGUSTUS	exon	7346035	7346154	.	+	.	ID=g12847.t1.exon13;Parent=g12847.t1
HiC_scaffold_4	AUGUSTUS	CDS	7346035	7346154	1.0	+	0	ID=g12847.t1.CDS13;Parent=g12847.t1
HiC_scaffold_4	AUGUSTUS	stop_codon	7346152	7346154	.	+	0	ID=g12847.t1.stop1;Parent=g12847.t1
HiC_scaffold_4	AUGUSTUS	start_codon	7352737	7352739	.	+	0	ID=g12848.t1.start1;Parent=g12848.t1
HiC_scaffold_4	AUGUSTUS	start_codon	7352737	7352739	.	+	0	ID=g12848.t2.start1;Parent=g12848.t2
HiC_scaffold_4	AUGUSTUS	exon	7352737	7353006	.	+	.	ID=g12848.t1.exon1;Parent=g12848.t1
HiC_scaffold_4	AUGUSTUS	CDS	7352737	7353006	1.0	+	0	ID=g12848.t1.CDS1;Parent=g12848.t1
HiC_scaffold_4	AUGUSTUS	exon	7352737	7353591	.	+	.	ID=g12848.t2.exon1;Parent=g12848.t2
HiC_scaffold_4	AUGUSTUS	CDS	7352737	7353591	1.0	+	0	ID=g12848.t2.CDS1;Parent=g12848.t2
HiC_scaffold_4	AUGUSTUS	gene	7352737	7362226	.	+	.	ID=g12848
HiC_scaffold_4	AUGUSTUS	mRNA	7352737	7362226	1.0	+	.	ID=g12848.t1;Parent=g12848;em_target=9668.ENSMPUP00000016347;em_score=424.6;em_evalue=1.7e-130;em_tcov=.;em_OGs=2CYS2@1|root,2S62X@2759|Eukaryota,3A48I@33154|Opisthokonta,3BQR4@33208|Metazoa,3D691@33213|Bilateria,48G42@7711|Chordata,49BNZ@7742|Vertebrata,3JH62@40674|Mammalia,3EVGC@33554|Carnivora;em_COG_cat=S;em_desc=CENP-S protein;em_max_annot_lvl=33208|Metazoa;em_Preferred_name=APITD1;em_KEGG_ko=ko:K11511;em_KEGG_Pathway=ko03460,map03460;em_BRITE=ko00000,ko00001,ko03036,ko03400;em_PFAMs=CENP-S;em_GOs=GO:0000003,GO:0000280,GO:0000712,GO:0003674,GO:0003676,GO:0003677,GO:0003682,GO:0003690,GO:0005488,GO:0005575,GO:0005622,GO:0005623,GO:0005634,GO:0005654,GO:0005737,GO:0005829,GO:0006139,GO:0006259,GO:0006260,GO:0006261,GO:0006281,GO:0006310,GO:0006312,GO:0006323,GO:0006325,GO:0006333,GO:0006334,GO:0006336,GO:0006338,GO:0006725,GO:0006807,GO:0006950,GO:0006974,GO:0006996,GO:0007049,GO:0007059,GO:0007127,GO:0007131,GO:0008150,GO:0008152,GO:0009058,GO:0009059,GO:0009893,GO:0009987,GO:0010604,GO:0016043,GO:0019222,GO:0022402,GO:0022414,GO:0022607,GO:0031055,GO:0031297,GO:0031323,GO:0031325,GO:0031396,GO:0031398,GO:0031399,GO:0031401,GO:0031497,GO:0031974,GO:0031981,GO:0032268,GO:0032270,GO:0032991,GO:0033554,GO:0034080,GO:0034508,GO:0034622,GO:0034641,GO:0034645,GO:0034724,GO:0034728,GO:0035825,GO:0036297,GO:0043044,GO:0043170,GO:0043226,GO:0043227,GO:0043229,GO:0043231,GO:0043233,GO:0043240,GO:0043486,GO:0043933,GO:0044085,GO:0044237,GO:0044238,GO:0044249,GO:0044260,GO:0044422,GO:0044424,GO:0044428,GO:0044444,GO:0044446,GO:0044451,GO:0044464,GO:0045005,GO:0045132,GO:0046483,GO:0048285,GO:0048518,GO:0048522,GO:0050789,GO:0050794,GO:0050896,GO:0051171,GO:0051173,GO:0051246,GO:0051247,GO:0051276,GO:0051304,GO:0051307,GO:0051321,GO:0051716,GO:0060255,GO:0061641,GO:0061982,GO:0065003,GO:0065004,GO:0065007,GO:0070013,GO:0071103,GO:0071704,GO:0071821,GO:0071824,GO:0071840,GO:0080090,GO:0090304,GO:0097159,GO:0098813,GO:0140013,GO:1901360,GO:1901363,GO:1901576,GO:1903046,GO:1903320,GO:1903322
HiC_scaffold_4	AUGUSTUS	mRNA	7352737	7362226	1.0	+	.	ID=g12848.t2;Parent=g12848;em_target=9668.ENSMPUP00000016347;em_score=384.9;em_evalue=1.9e-117;em_tcov=.;em_OGs=2CYS2@1|root,2S62X@2759|Eukaryota,3A48I@33154|Opisthokonta,3BQR4@33208|Metazoa,3D691@33213|Bilateria,48G42@7711|Chordata,49BNZ@7742|Vertebrata,3JH62@40674|Mammalia,3EVGC@33554|Carnivora;em_COG_cat=S;em_desc=CENP-S protein;em_max_annot_lvl=33208|Metazoa;em_Preferred_name=APITD1;em_KEGG_ko=ko:K11511;em_KEGG_Pathway=ko03460,map03460;em_BRITE=ko00000,ko00001,ko03036,ko03400;em_PFAMs=CENP-S;em_GOs=GO:0000003,GO:0000280,GO:0000712,GO:0003674,GO:0003676,GO:0003677,GO:0003682,GO:0003690,GO:0005488,GO:0005575,GO:0005622,GO:0005623,GO:0005634,GO:0005654,GO:0005737,GO:0005829,GO:0006139,GO:0006259,GO:0006260,GO:0006261,GO:0006281,GO:0006310,GO:0006312,GO:0006323,GO:0006325,GO:0006333,GO:0006334,GO:0006336,GO:0006338,GO:0006725,GO:0006807,GO:0006950,GO:0006974,GO:0006996,GO:0007049,GO:0007059,GO:0007127,GO:0007131,GO:0008150,GO:0008152,GO:0009058,GO:0009059,GO:0009893,GO:0009987,GO:0010604,GO:0016043,GO:0019222,GO:0022402,GO:0022414,GO:0022607,GO:0031055,GO:0031297,GO:0031323,GO:0031325,GO:0031396,GO:0031398,GO:0031399,GO:0031401,GO:0031497,GO:0031974,GO:0031981,GO:0032268,GO:0032270,GO:0032991,GO:0033554,GO:0034080,GO:0034508,GO:0034622,GO:0034641,GO:0034645,GO:0034724,GO:0034728,GO:0035825,GO:0036297,GO:0043044,GO:0043170,GO:0043226,GO:0043227,GO:0043229,GO:0043231,GO:0043233,GO:0043240,GO:0043486,GO:0043933,GO:0044085,GO:0044237,GO:0044238,GO:0044249,GO:0044260,GO:0044422,GO:0044424,GO:0044428,GO:0044444,GO:0044446,GO:0044451,GO:0044464,GO:0045005,GO:0045132,GO:0046483,GO:0048285,GO:0048518,GO:0048522,GO:0050789,GO:0050794,GO:0050896,GO:0051171,GO:0051173,GO:0051246,GO:0051247,GO:0051276,GO:0051304,GO:0051307,GO:0051321,GO:0051716,GO:0060255,GO:0061641,GO:0061982,GO:0065003,GO:0065004,GO:0065007,GO:0070013,GO:0071103,GO:0071704,GO:0071821,GO:0071824,GO:0071840,GO:0080090,GO:0090304,GO:0097159,GO:0098813,GO:0140013,GO:1901360,GO:1901363,GO:1901576,GO:1903046,GO:1903320,GO:1903322
HiC_scaffold_4	AUGUSTUS	intron	7353007	7355553	1.0	+	.	ID=g12848.t1.intron1;Parent=g12848.t1
HiC_scaffold_4	AUGUSTUS	intron	7353592	7355553	1.0	+	.	ID=g12848.t2.intron1;Parent=g12848.t2
HiC_scaffold_4	AUGUSTUS	exon	7355554	7355677	.	+	.	ID=g12848.t1.exon2;Parent=g12848.t1
HiC_scaffold_4	AUGUSTUS	exon	7355554	7355677	.	+	.	ID=g12848.t2.exon2;Parent=g12848.t2
HiC_scaffold_4	AUGUSTUS	CDS	7355554	7355677	1.0	+	0	ID=g12848.t1.CDS2;Parent=g12848.t1
HiC_scaffold_4	AUGUSTUS	CDS	7355554	7355677	1.0	+	0	ID=g12848.t2.CDS2;Parent=g12848.t2
HiC_scaffold_4	AUGUSTUS	intron	7355678	7356401	1.0	+	.	ID=g12848.t1.intron2;Parent=g12848.t1
HiC_scaffold_4	AUGUSTUS	intron	7355678	7356401	1.0	+	.	ID=g12848.t2.intron2;Parent=g12848.t2
HiC_scaffold_4	AUGUSTUS	exon	7356402	7356435	.	+	.	ID=g12848.t1.exon3;Parent=g12848.t1
HiC_scaffold_4	AUGUSTUS	exon	7356402	7356435	.	+	.	ID=g12848.t2.exon3;Parent=g12848.t2
HiC_scaffold_4	AUGUSTUS	CDS	7356402	7356435	1.0	+	2	ID=g12848.t1.CDS3;Parent=g12848.t1
HiC_scaffold_4	AUGUSTUS	CDS	7356402	7356435	1.0	+	2	ID=g12848.t2.CDS3;Parent=g12848.t2
HiC_scaffold_4	AUGUSTUS	intron	7356436	7360347	1.0	+	.	ID=g12848.t1.intron3;Parent=g12848.t1
HiC_scaffold_4	AUGUSTUS	intron	7356436	7360347	1.0	+	.	ID=g12848.t2.intron3;Parent=g12848.t2
HiC_scaffold_4	AUGUSTUS	exon	7360348	7360414	.	+	.	ID=g12848.t1.exon4;Parent=g12848.t1
HiC_scaffold_4	AUGUSTUS	exon	7360348	7360414	.	+	.	ID=g12848.t2.exon4;Parent=g12848.t2
HiC_scaffold_4	AUGUSTUS	CDS	7360348	7360414	1.0	+	1	ID=g12848.t1.CDS4;Parent=g12848.t1
HiC_scaffold_4	AUGUSTUS	CDS	7360348	7360414	1.0	+	1	ID=g12848.t2.CDS4;Parent=g12848.t2
HiC_scaffold_4	AUGUSTUS	intron	7360415	7362088	1.0	+	.	ID=g12848.t1.intron4;Parent=g12848.t1
HiC_scaffold_4	AUGUSTUS	intron	7360415	7362088	1.0	+	.	ID=g12848.t2.intron4;Parent=g12848.t2
HiC_scaffold_4	AUGUSTUS	exon	7362089	7362226	.	+	.	ID=g12848.t1.exon5;Parent=g12848.t1
HiC_scaffold_4	AUGUSTUS	exon	7362089	7362226	.	+	.	ID=g12848.t2.exon5;Parent=g12848.t2
HiC_scaffold_4	AUGUSTUS	CDS	7362089	7362226	1.0	+	0	ID=g12848.t1.CDS5;Parent=g12848.t1
HiC_scaffold_4	AUGUSTUS	CDS	7362089	7362226	1.0	+	0	ID=g12848.t2.CDS5;Parent=g12848.t2
HiC_scaffold_4	AUGUSTUS	stop_codon	7362224	7362226	.	+	0	ID=g12848.t1.stop1;Parent=g12848.t1
HiC_scaffold_4	AUGUSTUS	stop_codon	7362224	7362226	.	+	0	ID=g12848.t2.stop1;Parent=g12848.t2
HiC_scaffold_4	AUGUSTUS	stop_codon	7374556	7374558	.	-	0	ID=g12849.t1.stop1;Parent=g12849.t1
HiC_scaffold_4	AUGUSTUS	exon	7374556	7374768	.	-	.	ID=g12849.t1.exon1;Parent=g12849.t1
HiC_scaffold_4	AUGUSTUS	CDS	7374556	7374768	1.0	-	0	ID=g12849.t1.CDS1;Parent=g12849.t1
HiC_scaffold_4	AUGUSTUS	gene	7374556	7382155	.	-	.	ID=g12849
HiC_scaffold_4	AUGUSTUS	mRNA	7374556	7382155	1.0	-	.	ID=g12849.t1;Parent=g12849;em_target=9668.ENSMPUP00000016345;em_score=665.4;em_evalue=4e-203;em_tcov=.;em_OGs=29GUR@1|root,2RQ19@2759|Eukaryota,39V4Z@33154|Opisthokonta,3BCRD@33208|Metazoa,3CR4S@33213|Bilateria,4854C@7711|Chordata,492HQ@7742|Vertebrata,3J70J@40674|Mammalia,3ES4R@33554|Carnivora;em_COG_cat=S;em_desc=DNA fragmentation factor;em_max_annot_lvl=33208|Metazoa;em_Preferred_name=DFFA;em_KEGG_ko=ko:K02310;em_KEGG_Pathway=ko04210,map04210;em_BRITE=ko00000,ko00001;em_PFAMs=CIDE-N,DFF-C;em_GOs=GO:0000228,GO:0000737,GO:0000785,GO:0000790,GO:0003674,GO:0004857,GO:0005488,GO:0005515,GO:0005575,GO:0005622,GO:0005623,GO:0005634,GO:0005654,GO:0005694,GO:0005737,GO:0005829,GO:0005886,GO:0006139,GO:0006259,GO:0006308,GO:0006309,GO:0006457,GO:0006725,GO:0006807,GO:0006915,GO:0006921,GO:0008150,GO:0008152,GO:0008219,GO:0009056,GO:0009057,GO:0009892,GO:0009894,GO:0009895,GO:0009987,GO:0010605,GO:0010941,GO:0010942,GO:0012501,GO:0016020,GO:0016043,GO:0019219,GO:0019222,GO:0019439,GO:0019904,GO:0022411,GO:0030234,GO:0030262,GO:0031323,GO:0031324,GO:0031329,GO:0031330,GO:0031974,GO:0031981,GO:0032069,GO:0032070,GO:0032074,GO:0032076,GO:0034641,GO:0034655,GO:0042981,GO:0043065,GO:0043066,GO:0043067,GO:0043068,GO:0043069,GO:0043086,GO:0043170,GO:0043226,GO:0043227,GO:0043228,GO:0043229,GO:0043231,GO:0043232,GO:0043233,GO:0044092,GO:0044183,GO:0044237,GO:0044238,GO:0044248,GO:0044260,GO:0044265,GO:0044270,GO:0044422,GO:0044424,GO:0044427,GO:0044428,GO:0044444,GO:0044446,GO:0044454,GO:0044464,GO:0045934,GO:0046483,GO:0046700,GO:0048518,GO:0048519,GO:0048522,GO:0048523,GO:0050789,GO:0050790,GO:0050794,GO:0051052,GO:0051053,GO:0051128,GO:0051129,GO:0051171,GO:0051172,GO:0051336,GO:0051346,GO:0060255,GO:0060548,GO:0060703,GO:0061077,GO:0065007,GO:0065009,GO:0070013,GO:0070227,GO:0070231,GO:0070242,GO:0071704,GO:0071840,GO:0071887,GO:0071944,GO:0080090,GO:0090304,GO:0090305,GO:0097194,GO:0098772,GO:1900117,GO:1900118,GO:1901360,GO:1901361,GO:1901575,GO:1902510,GO:1902511,GO:1903624,GO:1903625
HiC_scaffold_4	AUGUSTUS	intron	7374769	7375470	1.0	-	.	ID=g12849.t1.intron1;Parent=g12849.t1
HiC_scaffold_4	AUGUSTUS	exon	7375471	7375622	.	-	.	ID=g12849.t1.exon2;Parent=g12849.t1
HiC_scaffold_4	AUGUSTUS	CDS	7375471	7375622	1.0	-	2	ID=g12849.t1.CDS2;Parent=g12849.t1
HiC_scaffold_4	AUGUSTUS	intron	7375623	7375837	1.0	-	.	ID=g12849.t1.intron2;Parent=g12849.t1
HiC_scaffold_4	AUGUSTUS	exon	7375838	7376027	.	-	.	ID=g12849.t1.exon3;Parent=g12849.t1
HiC_scaffold_4	AUGUSTUS	CDS	7375838	7376027	1.0	-	0	ID=g12849.t1.CDS3;Parent=g12849.t1
HiC_scaffold_4	AUGUSTUS	intron	7376028	7378624	1.0	-	.	ID=g12849.t1.intron3;Parent=g12849.t1
HiC_scaffold_4	AUGUSTUS	exon	7378625	7378767	.	-	.	ID=g12849.t1.exon4;Parent=g12849.t1
HiC_scaffold_4	AUGUSTUS	CDS	7378625	7378767	1.0	-	2	ID=g12849.t1.CDS4;Parent=g12849.t1
HiC_scaffold_4	AUGUSTUS	intron	7378768	7380041	1.0	-	.	ID=g12849.t1.intron4;Parent=g12849.t1
HiC_scaffold_4	AUGUSTUS	exon	7380042	7380203	.	-	.	ID=g12849.t1.exon5;Parent=g12849.t1
HiC_scaffold_4	AUGUSTUS	CDS	7380042	7380203	1.0	-	2	ID=g12849.t1.CDS5;Parent=g12849.t1
HiC_scaffold_4	AUGUSTUS	intron	7380204	7382031	1.0	-	.	ID=g12849.t1.intron5;Parent=g12849.t1
HiC_scaffold_4	AUGUSTUS	exon	7382032	7382155	.	-	.	ID=g12849.t1.exon6;Parent=g12849.t1
HiC_scaffold_4	AUGUSTUS	CDS	7382032	7382155	1.0	-	0	ID=g12849.t1.CDS6;Parent=g12849.t1
HiC_scaffold_4	AUGUSTUS	start_codon	7382153	7382155	.	-	0	ID=g12849.t1.start1;Parent=g12849.t1
HiC_scaffold_4	AUGUSTUS	start_codon	7384218	7384220	.	+	0	ID=g12850.t1.start1;Parent=g12850.t1
HiC_scaffold_4	AUGUSTUS	exon	7384218	7384253	.	+	.	ID=g12850.t1.exon1;Parent=g12850.t1
HiC_scaffold_4	AUGUSTUS	CDS	7384218	7384253	1.0	+	0	ID=g12850.t1.CDS1;Parent=g12850.t1
HiC_scaffold_4	AUGUSTUS	gene	7384218	7521874	.	+	.	ID=g12850
HiC_scaffold_4	AUGUSTUS	mRNA	7384218	7521874	1.0	+	.	ID=g12850.t1;Parent=g12850;em_target=9612.ENSCAFP00000024669;em_score=790.5;em_evalue=6.2e-241;em_tcov=.;em_OGs=KOG2629@1|root,KOG2629@2759|Eukaryota,38HJ0@33154|Opisthokonta,3BGMV@33208|Metazoa,3CS0N@33213|Bilateria,485W4@7711|Chordata,48VE8@7742|Vertebrata,3JCP0@40674|Mammalia,3ETP4@33554|Carnivora;em_COG_cat=MOU;em_desc=Peroxisomal;em_max_annot_lvl=33208|Metazoa;em_Preferred_name=PEX14;em_PFAMs=Pex14_N;em_GOs=GO:0000226,GO:0001650,GO:0003674,GO:0003712,GO:0003714,GO:0005102,GO:0005488,GO:0005515,GO:0005575,GO:0005622,GO:0005623,GO:0005634,GO:0005730,GO:0005737,GO:0005777,GO:0005778,GO:0006355,GO:0006464,GO:0006605,GO:0006625,GO:0006807,GO:0006810,GO:0006886,GO:0006928,GO:0006996,GO:0007010,GO:0007017,GO:0007018,GO:0007031,GO:0008017,GO:0008092,GO:0008104,GO:0008150,GO:0008152,GO:0009889,GO:0009890,GO:0009892,GO:0009987,GO:0010468,GO:0010556,GO:0010558,GO:0010605,GO:0010629,GO:0010970,GO:0015031,GO:0015631,GO:0015833,GO:0015919,GO:0016020,GO:0016021,GO:0016043,GO:0016558,GO:0016560,GO:0016561,GO:0016567,GO:0017038,GO:0019219,GO:0019222,GO:0019538,GO:0022411,GO:0022607,GO:0030705,GO:0031090,GO:0031224,GO:0031323,GO:0031324,GO:0031326,GO:0031327,GO:0031333,GO:0031903,GO:0031974,GO:0031981,GO:0032091,GO:0032446,GO:0032459,GO:0032460,GO:0032462,GO:0032463,GO:0032984,GO:0032991,GO:0033036,GO:0033365,GO:0034453,GO:0034613,GO:0036211,GO:0036250,GO:0042579,GO:0042802,GO:0042886,GO:0043170,GO:0043226,GO:0043227,GO:0043228,GO:0043229,GO:0043231,GO:0043232,GO:0043233,GO:0043254,GO:0043393,GO:0043412,GO:0043433,GO:0043574,GO:0043624,GO:0043933,GO:0044085,GO:0044087,GO:0044092,GO:0044237,GO:0044238,GO:0044260,GO:0044267,GO:0044422,GO:0044424,GO:0044425,GO:0044428,GO:0044438,GO:0044439,GO:0044444,GO:0044446,GO:0044452,GO:0044464,GO:0044721,GO:0044743,GO:0045184,GO:0045892,GO:0045934,GO:0046907,GO:0047485,GO:0048487,GO:0048519,GO:0048523,GO:0050789,GO:0050794,GO:0051090,GO:0051098,GO:0051100,GO:0051128,GO:0051129,GO:0051171,GO:0051172,GO:0051179,GO:0051234,GO:0051252,GO:0051253,GO:0051259,GO:0051260,GO:0051640,GO:0051641,GO:0051649,GO:0051656,GO:0055085,GO:0060255,GO:0065002,GO:0065003,GO:0065007,GO:0065009,GO:0070013,GO:0070647,GO:0070727,GO:0071702,GO:0071704,GO:0071705,GO:0071806,GO:0071840,GO:0072384,GO:0072594,GO:0072662,GO:0072663,GO:0080090,GO:0098588,GO:0098805,GO:0099111,GO:0140110,GO:1901090,GO:1901091,GO:1901093,GO:1901094,GO:1901564,GO:1902679,GO:1903506,GO:1903507,GO:1990351,GO:1990415,GO:1990429,GO:2000112,GO:2000113,GO:2001141;em_KEGG_ko=ko:K13343;em_KEGG_Pathway=ko04146,map04146;em_BRITE=ko00000,ko00001,ko04131;em_KEGG_TC=3.A.20.1
HiC_scaffold_4	AUGUSTUS	intron	7384254	7398626	1.0	+	.	ID=g12850.t1.intron1;Parent=g12850.t1
HiC_scaffold_4	gmst	start_codon	7397121	7397123	114.791867	+	0	ID=g12850.t2.start1;Parent=g12850.t2
HiC_scaffold_4	gmst	CDS	7397121	7397153	114.791867	+	0	ID=g12850.t2.CDS1;Parent=g12850.t2
HiC_scaffold_4	gmst	exon	7397121	7397153	114.791867	+	0	ID=g12850.t2.exon1;Parent=g12850.t2
HiC_scaffold_4	gmst	mRNA	7397121	7521874	.	+	.	ID=g12850.t2;Parent=g12850;em_target=9612.ENSCAFP00000024669;em_score=774.0;em_evalue=6.7e-236;em_tcov=.;em_OGs=KOG2629@1|root,KOG2629@2759|Eukaryota,38HJ0@33154|Opisthokonta,3BGMV@33208|Metazoa,3CS0N@33213|Bilateria,485W4@7711|Chordata,48VE8@7742|Vertebrata,3JCP0@40674|Mammalia,3ETP4@33554|Carnivora;em_COG_cat=MOU;em_desc=Peroxisomal;em_max_annot_lvl=33208|Metazoa;em_Preferred_name=PEX14;em_PFAMs=Pex14_N;em_GOs=GO:0000226,GO:0001650,GO:0003674,GO:0003712,GO:0003714,GO:0005102,GO:0005488,GO:0005515,GO:0005575,GO:0005622,GO:0005623,GO:0005634,GO:0005730,GO:0005737,GO:0005777,GO:0005778,GO:0006355,GO:0006464,GO:0006605,GO:0006625,GO:0006807,GO:0006810,GO:0006886,GO:0006928,GO:0006996,GO:0007010,GO:0007017,GO:0007018,GO:0007031,GO:0008017,GO:0008092,GO:0008104,GO:0008150,GO:0008152,GO:0009889,GO:0009890,GO:0009892,GO:0009987,GO:0010468,GO:0010556,GO:0010558,GO:0010605,GO:0010629,GO:0010970,GO:0015031,GO:0015631,GO:0015833,GO:0015919,GO:0016020,GO:0016021,GO:0016043,GO:0016558,GO:0016560,GO:0016561,GO:0016567,GO:0017038,GO:0019219,GO:0019222,GO:0019538,GO:0022411,GO:0022607,GO:0030705,GO:0031090,GO:0031224,GO:0031323,GO:0031324,GO:0031326,GO:0031327,GO:0031333,GO:0031903,GO:0031974,GO:0031981,GO:0032091,GO:0032446,GO:0032459,GO:0032460,GO:0032462,GO:0032463,GO:0032984,GO:0032991,GO:0033036,GO:0033365,GO:0034453,GO:0034613,GO:0036211,GO:0036250,GO:0042579,GO:0042802,GO:0042886,GO:0043170,GO:0043226,GO:0043227,GO:0043228,GO:0043229,GO:0043231,GO:0043232,GO:0043233,GO:0043254,GO:0043393,GO:0043412,GO:0043433,GO:0043574,GO:0043624,GO:0043933,GO:0044085,GO:0044087,GO:0044092,GO:0044237,GO:0044238,GO:0044260,GO:0044267,GO:0044422,GO:0044424,GO:0044425,GO:0044428,GO:0044438,GO:0044439,GO:0044444,GO:0044446,GO:0044452,GO:0044464,GO:0044721,GO:0044743,GO:0045184,GO:0045892,GO:0045934,GO:0046907,GO:0047485,GO:0048487,GO:0048519,GO:0048523,GO:0050789,GO:0050794,GO:0051090,GO:0051098,GO:0051100,GO:0051128,GO:0051129,GO:0051171,GO:0051172,GO:0051179,GO:0051234,GO:0051252,GO:0051253,GO:0051259,GO:0051260,GO:0051640,GO:0051641,GO:0051649,GO:0051656,GO:0055085,GO:0060255,GO:0065002,GO:0065003,GO:0065007,GO:0065009,GO:0070013,GO:0070647,GO:0070727,GO:0071702,GO:0071704,GO:0071705,GO:0071806,GO:0071840,GO:0072384,GO:0072594,GO:0072662,GO:0072663,GO:0080090,GO:0098588,GO:0098805,GO:0099111,GO:0140110,GO:1901090,GO:1901091,GO:1901093,GO:1901094,GO:1901564,GO:1902679,GO:1903506,GO:1903507,GO:1990351,GO:1990415,GO:1990429,GO:2000112,GO:2000113,GO:2001141;em_KEGG_ko=ko:K13343;em_KEGG_Pathway=ko04146,map04146;em_BRITE=ko00000,ko00001,ko04131;em_KEGG_TC=3.A.20.1
HiC_scaffold_4	gmst	intron	7397154	7398626	114.791867	+	0	ID=g12850.t2.intron1;Parent=g12850.t2
HiC_scaffold_4	AUGUSTUS	start_codon	7397349	7397351	.	+	0	ID=g12850.t3.start1;Parent=g12850.t3
HiC_scaffold_4	AUGUSTUS	exon	7397349	7397366	.	+	.	ID=g12850.t3.exon1;Parent=g12850.t3
HiC_scaffold_4	AUGUSTUS	CDS	7397349	7397366	0.79	+	0	ID=g12850.t3.CDS1;Parent=g12850.t3
HiC_scaffold_4	AUGUSTUS	mRNA	7397349	7521874	0.79	+	.	ID=g12850.t3;Parent=g12850;em_target=9612.ENSCAFP00000024669;em_score=774.0;em_evalue=6.2e-236;em_tcov=.;em_OGs=KOG2629@1|root,KOG2629@2759|Eukaryota,38HJ0@33154|Opisthokonta,3BGMV@33208|Metazoa,3CS0N@33213|Bilateria,485W4@7711|Chordata,48VE8@7742|Vertebrata,3JCP0@40674|Mammalia,3ETP4@33554|Carnivora;em_COG_cat=MOU;em_desc=Peroxisomal;em_max_annot_lvl=33208|Metazoa;em_Preferred_name=PEX14;em_PFAMs=Pex14_N;em_GOs=GO:0000226,GO:0001650,GO:0003674,GO:0003712,GO:0003714,GO:0005102,GO:0005488,GO:0005515,GO:0005575,GO:0005622,GO:0005623,GO:0005634,GO:0005730,GO:0005737,GO:0005777,GO:0005778,GO:0006355,GO:0006464,GO:0006605,GO:0006625,GO:0006807,GO:0006810,GO:0006886,GO:0006928,GO:0006996,GO:0007010,GO:0007017,GO:0007018,GO:0007031,GO:0008017,GO:0008092,GO:0008104,GO:0008150,GO:0008152,GO:0009889,GO:0009890,GO:0009892,GO:0009987,GO:0010468,GO:0010556,GO:0010558,GO:0010605,GO:0010629,GO:0010970,GO:0015031,GO:0015631,GO:0015833,GO:0015919,GO:0016020,GO:0016021,GO:0016043,GO:0016558,GO:0016560,GO:0016561,GO:0016567,GO:0017038,GO:0019219,GO:0019222,GO:0019538,GO:0022411,GO:0022607,GO:0030705,GO:0031090,GO:0031224,GO:0031323,GO:0031324,GO:0031326,GO:0031327,GO:0031333,GO:0031903,GO:0031974,GO:0031981,GO:0032091,GO:0032446,GO:0032459,GO:0032460,GO:0032462,GO:0032463,GO:0032984,GO:0032991,GO:0033036,GO:0033365,GO:0034453,GO:0034613,GO:0036211,GO:0036250,GO:0042579,GO:0042802,GO:0042886,GO:0043170,GO:0043226,GO:0043227,GO:0043228,GO:0043229,GO:0043231,GO:0043232,GO:0043233,GO:0043254,GO:0043393,GO:0043412,GO:0043433,GO:0043574,GO:0043624,GO:0043933,GO:0044085,GO:0044087,GO:0044092,GO:0044237,GO:0044238,GO:0044260,GO:0044267,GO:0044422,GO:0044424,GO:0044425,GO:0044428,GO:0044438,GO:0044439,GO:0044444,GO:0044446,GO:0044452,GO:0044464,GO:0044721,GO:0044743,GO:0045184,GO:0045892,GO:0045934,GO:0046907,GO:0047485,GO:0048487,GO:0048519,GO:0048523,GO:0050789,GO:0050794,GO:0051090,GO:0051098,GO:0051100,GO:0051128,GO:0051129,GO:0051171,GO:0051172,GO:0051179,GO:0051234,GO:0051252,GO:0051253,GO:0051259,GO:0051260,GO:0051640,GO:0051641,GO:0051649,GO:0051656,GO:0055085,GO:0060255,GO:0065002,GO:0065003,GO:0065007,GO:0065009,GO:0070013,GO:0070647,GO:0070727,GO:0071702,GO:0071704,GO:0071705,GO:0071806,GO:0071840,GO:0072384,GO:0072594,GO:0072662,GO:0072663,GO:0080090,GO:0098588,GO:0098805,GO:0099111,GO:0140110,GO:1901090,GO:1901091,GO:1901093,GO:1901094,GO:1901564,GO:1902679,GO:1903506,GO:1903507,GO:1990351,GO:1990415,GO:1990429,GO:2000112,GO:2000113,GO:2001141;em_KEGG_ko=ko:K13343;em_KEGG_Pathway=ko04146,map04146;em_BRITE=ko00000,ko00001,ko04131;em_KEGG_TC=3.A.20.1
HiC_scaffold_4	AUGUSTUS	intron	7397367	7398626	0.79	+	.	ID=g12850.t3.intron1;Parent=g12850.t3
HiC_scaffold_4	AUGUSTUS	exon	7398627	7398674	.	+	.	ID=g12850.t1.exon2;Parent=g12850.t1
HiC_scaffold_4	AUGUSTUS	exon	7398627	7398674	.	+	.	ID=g12850.t3.exon2;Parent=g12850.t3
HiC_scaffold_4	AUGUSTUS	CDS	7398627	7398674	1.0	+	0	ID=g12850.t1.CDS2;Parent=g12850.t1
HiC_scaffold_4	AUGUSTUS	CDS	7398627	7398674	1.0	+	0	ID=g12850.t3.CDS2;Parent=g12850.t3
HiC_scaffold_4	gmst	CDS	7398627	7398674	114.791867	+	0	ID=g12850.t2.CDS2;Parent=g12850.t2
HiC_scaffold_4	gmst	exon	7398627	7398674	114.791867	+	0	ID=g12850.t2.exon2;Parent=g12850.t2
HiC_scaffold_4	AUGUSTUS	intron	7398675	7434668	1.0	+	.	ID=g12850.t1.intron2;Parent=g12850.t1
HiC_scaffold_4	AUGUSTUS	intron	7398675	7434668	1.0	+	.	ID=g12850.t3.intron2;Parent=g12850.t3
HiC_scaffold_4	gmst	intron	7398675	7434668	114.791867	+	0	ID=g12850.t2.intron2;Parent=g12850.t2
HiC_scaffold_4	AUGUSTUS	exon	7434669	7434753	.	+	.	ID=g12850.t1.exon3;Parent=g12850.t1
HiC_scaffold_4	AUGUSTUS	exon	7434669	7434753	.	+	.	ID=g12850.t3.exon3;Parent=g12850.t3
HiC_scaffold_4	AUGUSTUS	CDS	7434669	7434753	1.0	+	0	ID=g12850.t1.CDS3;Parent=g12850.t1
HiC_scaffold_4	AUGUSTUS	CDS	7434669	7434753	1.0	+	0	ID=g12850.t3.CDS3;Parent=g12850.t3
HiC_scaffold_4	gmst	CDS	7434669	7434753	114.791867	+	0	ID=g12850.t2.CDS3;Parent=g12850.t2
HiC_scaffold_4	gmst	exon	7434669	7434753	114.791867	+	0	ID=g12850.t2.exon3;Parent=g12850.t2
HiC_scaffold_4	AUGUSTUS	intron	7434754	7493267	1.0	+	.	ID=g12850.t1.intron3;Parent=g12850.t1
HiC_scaffold_4	AUGUSTUS	intron	7434754	7493267	1.0	+	.	ID=g12850.t3.intron3;Parent=g12850.t3
HiC_scaffold_4	gmst	intron	7434754	7493267	114.791867	+	0	ID=g12850.t2.intron3;Parent=g12850.t2
HiC_scaffold_4	AUGUSTUS	exon	7493268	7493396	.	+	.	ID=g12850.t1.exon4;Parent=g12850.t1
HiC_scaffold_4	AUGUSTUS	exon	7493268	7493396	.	+	.	ID=g12850.t3.exon4;Parent=g12850.t3
HiC_scaffold_4	AUGUSTUS	CDS	7493268	7493396	1.0	+	2	ID=g12850.t1.CDS4;Parent=g12850.t1
HiC_scaffold_4	AUGUSTUS	CDS	7493268	7493396	1.0	+	2	ID=g12850.t3.CDS4;Parent=g12850.t3
HiC_scaffold_4	gmst	CDS	7493268	7493396	114.791867	+	2	ID=g12850.t2.CDS4;Parent=g12850.t2
HiC_scaffold_4	gmst	exon	7493268	7493396	114.791867	+	2	ID=g12850.t2.exon4;Parent=g12850.t2
HiC_scaffold_4	AUGUSTUS	intron	7493397	7510869	1.0	+	.	ID=g12850.t1.intron4;Parent=g12850.t1
HiC_scaffold_4	AUGUSTUS	intron	7493397	7510869	1.0	+	.	ID=g12850.t3.intron4;Parent=g12850.t3
HiC_scaffold_4	gmst	intron	7493397	7510869	114.791867	+	0	ID=g12850.t2.intron4;Parent=g12850.t2
HiC_scaffold_4	AUGUSTUS	exon	7510870	7510955	.	+	.	ID=g12850.t1.exon5;Parent=g12850.t1
HiC_scaffold_4	AUGUSTUS	exon	7510870	7510955	.	+	.	ID=g12850.t3.exon5;Parent=g12850.t3
HiC_scaffold_4	AUGUSTUS	CDS	7510870	7510955	1.0	+	2	ID=g12850.t1.CDS5;Parent=g12850.t1
HiC_scaffold_4	AUGUSTUS	CDS	7510870	7510955	1.0	+	2	ID=g12850.t3.CDS5;Parent=g12850.t3
HiC_scaffold_4	gmst	CDS	7510870	7510955	114.791867	+	2	ID=g12850.t2.CDS5;Parent=g12850.t2
HiC_scaffold_4	gmst	exon	7510870	7510955	114.791867	+	2	ID=g12850.t2.exon5;Parent=g12850.t2
HiC_scaffold_4	AUGUSTUS	intron	7510956	7513940	1.0	+	.	ID=g12850.t1.intron5;Parent=g12850.t1
HiC_scaffold_4	AUGUSTUS	intron	7510956	7513940	1.0	+	.	ID=g12850.t3.intron5;Parent=g12850.t3
HiC_scaffold_4	gmst	intron	7510956	7513940	114.791867	+	0	ID=g12850.t2.intron5;Parent=g12850.t2
HiC_scaffold_4	AUGUSTUS	exon	7513941	7514043	.	+	.	ID=g12850.t1.exon6;Parent=g12850.t1
HiC_scaffold_4	AUGUSTUS	exon	7513941	7514043	.	+	.	ID=g12850.t3.exon6;Parent=g12850.t3
HiC_scaffold_4	AUGUSTUS	CDS	7513941	7514043	1.0	+	0	ID=g12850.t1.CDS6;Parent=g12850.t1
HiC_scaffold_4	AUGUSTUS	CDS	7513941	7514043	1.0	+	0	ID=g12850.t3.CDS6;Parent=g12850.t3
HiC_scaffold_4	gmst	CDS	7513941	7514043	114.791867	+	0	ID=g12850.t2.CDS6;Parent=g12850.t2
HiC_scaffold_4	gmst	exon	7513941	7514043	114.791867	+	0	ID=g12850.t2.exon6;Parent=g12850.t2
HiC_scaffold_4	AUGUSTUS	intron	7514044	7515204	1.0	+	.	ID=g12850.t1.intron6;Parent=g12850.t1
HiC_scaffold_4	AUGUSTUS	intron	7514044	7515204	1.0	+	.	ID=g12850.t3.intron6;Parent=g12850.t3
HiC_scaffold_4	gmst	intron	7514044	7515204	114.791867	+	0	ID=g12850.t2.intron6;Parent=g12850.t2
HiC_scaffold_4	AUGUSTUS	exon	7515205	7515302	.	+	.	ID=g12850.t1.exon7;Parent=g12850.t1
HiC_scaffold_4	AUGUSTUS	exon	7515205	7515302	.	+	.	ID=g12850.t3.exon7;Parent=g12850.t3
HiC_scaffold_4	AUGUSTUS	CDS	7515205	7515302	1.0	+	2	ID=g12850.t1.CDS7;Parent=g12850.t1
HiC_scaffold_4	AUGUSTUS	CDS	7515205	7515302	1.0	+	2	ID=g12850.t3.CDS7;Parent=g12850.t3
HiC_scaffold_4	gmst	CDS	7515205	7515302	114.791867	+	2	ID=g12850.t2.CDS7;Parent=g12850.t2
HiC_scaffold_4	gmst	exon	7515205	7515302	114.791867	+	2	ID=g12850.t2.exon7;Parent=g12850.t2
HiC_scaffold_4	AUGUSTUS	intron	7515303	7519502	1.0	+	.	ID=g12850.t1.intron7;Parent=g12850.t1
HiC_scaffold_4	AUGUSTUS	intron	7515303	7519502	1.0	+	.	ID=g12850.t3.intron7;Parent=g12850.t3
HiC_scaffold_4	gmst	intron	7515303	7519502	114.791867	+	0	ID=g12850.t2.intron7;Parent=g12850.t2
HiC_scaffold_4	AUGUSTUS	exon	7519503	7519594	.	+	.	ID=g12850.t1.exon8;Parent=g12850.t1
HiC_scaffold_4	AUGUSTUS	exon	7519503	7519594	.	+	.	ID=g12850.t3.exon8;Parent=g12850.t3
HiC_scaffold_4	AUGUSTUS	CDS	7519503	7519594	1.0	+	0	ID=g12850.t1.CDS8;Parent=g12850.t1
HiC_scaffold_4	AUGUSTUS	CDS	7519503	7519594	1.0	+	0	ID=g12850.t3.CDS8;Parent=g12850.t3
HiC_scaffold_4	gmst	CDS	7519503	7519594	114.791867	+	0	ID=g12850.t2.CDS8;Parent=g12850.t2
HiC_scaffold_4	gmst	exon	7519503	7519594	114.791867	+	0	ID=g12850.t2.exon8;Parent=g12850.t2
HiC_scaffold_4	AUGUSTUS	intron	7519595	7521426	1.0	+	.	ID=g12850.t1.intron8;Parent=g12850.t1
HiC_scaffold_4	AUGUSTUS	intron	7519595	7521426	1.0	+	.	ID=g12850.t3.intron8;Parent=g12850.t3
HiC_scaffold_4	gmst	intron	7519595	7521426	114.791867	+	0	ID=g12850.t2.intron8;Parent=g12850.t2
HiC_scaffold_4	AUGUSTUS	exon	7521427	7521874	.	+	.	ID=g12850.t1.exon9;Parent=g12850.t1
HiC_scaffold_4	AUGUSTUS	exon	7521427	7521874	.	+	.	ID=g12850.t3.exon9;Parent=g12850.t3
HiC_scaffold_4	AUGUSTUS	CDS	7521427	7521874	1.0	+	1	ID=g12850.t1.CDS9;Parent=g12850.t1
HiC_scaffold_4	AUGUSTUS	CDS	7521427	7521874	1.0	+	1	ID=g12850.t3.CDS9;Parent=g12850.t3
HiC_scaffold_4	gmst	CDS	7521427	7521874	114.791867	+	1	ID=g12850.t2.CDS9;Parent=g12850.t2
HiC_scaffold_4	gmst	exon	7521427	7521874	114.791867	+	1	ID=g12850.t2.exon9;Parent=g12850.t2
HiC_scaffold_4	AUGUSTUS	stop_codon	7521872	7521874	.	+	0	ID=g12850.t1.stop1;Parent=g12850.t1
HiC_scaffold_4	AUGUSTUS	stop_codon	7521872	7521874	.	+	0	ID=g12850.t3.stop1;Parent=g12850.t3
HiC_scaffold_4	gmst	stop_codon	7521872	7521874	114.791867	+	0	ID=g12850.t2.stop1;Parent=g12850.t2
HiC_scaffold_4	AUGUSTUS	stop_codon	7531368	7531370	.	-	0	ID=g12851.t1.stop1;Parent=g12851.t1
HiC_scaffold_4	AUGUSTUS	stop_codon	7531368	7531370	.	-	0	ID=g12851.t2.stop1;Parent=g12851.t2
HiC_scaffold_4	AUGUSTUS	exon	7531368	7532494	.	-	.	ID=g12851.t1.exon1;Parent=g12851.t1
HiC_scaffold_4	AUGUSTUS	exon	7531368	7532494	.	-	.	ID=g12851.t2.exon1;Parent=g12851.t2
HiC_scaffold_4	AUGUSTUS	CDS	7531368	7532494	1.0	-	2	ID=g12851.t1.CDS1;Parent=g12851.t1
HiC_scaffold_4	AUGUSTUS	CDS	7531368	7532494	1.0	-	2	ID=g12851.t2.CDS1;Parent=g12851.t2
HiC_scaffold_4	AUGUSTUS	gene	7531368	7583316	.	-	.	ID=g12851
HiC_scaffold_4	AUGUSTUS	mRNA	7531368	7583316	0.95	-	.	ID=g12851.t2;Parent=g12851;em_target=34839.XP_005404070.1;em_score=3831.3;em_evalue=0.0;em_tcov=.;em_OGs=KOG4377@1|root,KOG4377@2759|Eukaryota,38GDE@33154|Opisthokonta,3BE2Z@33208|Metazoa,3CSX2@33213|Bilateria,483EK@7711|Chordata,496AW@7742|Vertebrata,3JE15@40674|Mammalia,35BW4@314146|Euarchontoglires,4Q118@9989|Rodentia;em_COG_cat=K;em_desc=zinc finger;em_max_annot_lvl=33208|Metazoa;em_Preferred_name=CASZ1;em_GOs=GO:0000981,GO:0001654,GO:0001709,GO:0001754,GO:0003407,GO:0003674,GO:0003676,GO:0003677,GO:0003700,GO:0005488,GO:0005575,GO:0005622,GO:0005623,GO:0005634,GO:0005654,GO:0005737,GO:0005829,GO:0006139,GO:0006351,GO:0006355,GO:0006357,GO:0006725,GO:0006807,GO:0007275,GO:0007399,GO:0007402,GO:0007417,GO:0007419,GO:0007420,GO:0007423,GO:0008150,GO:0008152,GO:0009058,GO:0009059,GO:0009653,GO:0009791,GO:0009887,GO:0009889,GO:0009890,GO:0009891,GO:0009892,GO:0009893,GO:0009987,GO:0010001,GO:0010453,GO:0010454,GO:0010467,GO:0010468,GO:0010556,GO:0010557,GO:0010558,GO:0010604,GO:0010605,GO:0010628,GO:0010629,GO:0010721,GO:0014016,GO:0014019,GO:0016070,GO:0016319,GO:0018130,GO:0019219,GO:0019222,GO:0019438,GO:0021782,GO:0022008,GO:0022603,GO:0030154,GO:0030182,GO:0031323,GO:0031324,GO:0031325,GO:0031326,GO:0031327,GO:0031328,GO:0031974,GO:0031981,GO:0032501,GO:0032502,GO:0032774,GO:0034641,GO:0034645,GO:0034654,GO:0040034,GO:0042063,GO:0042706,GO:0043010,GO:0043170,GO:0043226,GO:0043227,GO:0043229,GO:0043231,GO:0043233,GO:0044237,GO:0044238,GO:0044249,GO:0044260,GO:0044271,GO:0044422,GO:0044424,GO:0044428,GO:0044444,GO:0044446,GO:0044464,GO:0045165,GO:0045595,GO:0045596,GO:0045664,GO:0045665,GO:0045892,GO:0045893,GO:0045934,GO:0045935,GO:0046483,GO:0046530,GO:0046532,GO:0046533,GO:0046552,GO:0048468,GO:0048513,GO:0048518,GO:0048519,GO:0048522,GO:0048523,GO:0048592,GO:0048593,GO:0048663,GO:0048699,GO:0048731,GO:0048856,GO:0048863,GO:0048864,GO:0048865,GO:0048867,GO:0048869,GO:0050767,GO:0050768,GO:0050789,GO:0050793,GO:0050794,GO:0051093,GO:0051171,GO:0051172,GO:0051173,GO:0051239,GO:0051241,GO:0051252,GO:0051253,GO:0051254,GO:0051960,GO:0051961,GO:0060040,GO:0060041,GO:0060042,GO:0060219,GO:0060220,GO:0060221,GO:0060222,GO:0060223,GO:0060226,GO:0060255,GO:0060284,GO:0060322,GO:0061074,GO:0061076,GO:0065007,GO:0070013,GO:0071704,GO:0080090,GO:0090304,GO:0090596,GO:0097159,GO:0097659,GO:0140110,GO:1901360,GO:1901362,GO:1901363,GO:1901576,GO:1902679,GO:1902680,GO:1902866,GO:1902867,GO:1902869,GO:1902870,GO:1903506,GO:1903507,GO:1903508,GO:2000026,GO:2000027,GO:2000112,GO:2000113,GO:2001141
HiC_scaffold_4	AUGUSTUS	mRNA	7531368	7583316	1.0	-	.	ID=g12851.t1;Parent=g12851;em_target=9707.XP_004411225.1;em_score=3862.8;em_evalue=0.0;em_tcov=.;em_OGs=KOG4377@1|root,KOG4377@2759|Eukaryota,38GDE@33154|Opisthokonta,3BE2Z@33208|Metazoa,3CSX2@33213|Bilateria,483EK@7711|Chordata,496AW@7742|Vertebrata,3JE15@40674|Mammalia,3ETP1@33554|Carnivora;em_COG_cat=S;em_desc=zinc finger;em_max_annot_lvl=33208|Metazoa;em_Preferred_name=CASZ1;em_GOs=GO:0000981,GO:0001654,GO:0001709,GO:0001754,GO:0003407,GO:0003674,GO:0003676,GO:0003677,GO:0003700,GO:0005488,GO:0005575,GO:0005622,GO:0005623,GO:0005634,GO:0005654,GO:0005737,GO:0005829,GO:0006139,GO:0006351,GO:0006355,GO:0006357,GO:0006725,GO:0006807,GO:0007275,GO:0007399,GO:0007402,GO:0007417,GO:0007419,GO:0007420,GO:0007423,GO:0008150,GO:0008152,GO:0009058,GO:0009059,GO:0009653,GO:0009791,GO:0009887,GO:0009889,GO:0009890,GO:0009891,GO:0009892,GO:0009893,GO:0009987,GO:0010001,GO:0010453,GO:0010454,GO:0010467,GO:0010468,GO:0010556,GO:0010557,GO:0010558,GO:0010604,GO:0010605,GO:0010628,GO:0010629,GO:0010721,GO:0014016,GO:0014019,GO:0016070,GO:0016319,GO:0018130,GO:0019219,GO:0019222,GO:0019438,GO:0021782,GO:0022008,GO:0022603,GO:0030154,GO:0030182,GO:0031323,GO:0031324,GO:0031325,GO:0031326,GO:0031327,GO:0031328,GO:0031974,GO:0031981,GO:0032501,GO:0032502,GO:0032774,GO:0034641,GO:0034645,GO:0034654,GO:0040034,GO:0042063,GO:0042706,GO:0043010,GO:0043170,GO:0043226,GO:0043227,GO:0043229,GO:0043231,GO:0043233,GO:0044237,GO:0044238,GO:0044249,GO:0044260,GO:0044271,GO:0044422,GO:0044424,GO:0044428,GO:0044444,GO:0044446,GO:0044464,GO:0045165,GO:0045595,GO:0045596,GO:0045664,GO:0045665,GO:0045892,GO:0045893,GO:0045934,GO:0045935,GO:0046483,GO:0046530,GO:0046532,GO:0046533,GO:0046552,GO:0048468,GO:0048513,GO:0048518,GO:0048519,GO:0048522,GO:0048523,GO:0048592,GO:0048593,GO:0048663,GO:0048699,GO:0048731,GO:0048856,GO:0048863,GO:0048864,GO:0048865,GO:0048867,GO:0048869,GO:0050767,GO:0050768,GO:0050789,GO:0050793,GO:0050794,GO:0051093,GO:0051171,GO:0051172,GO:0051173,GO:0051239,GO:0051241,GO:0051252,GO:0051253,GO:0051254,GO:0051960,GO:0051961,GO:0060040,GO:0060041,GO:0060042,GO:0060219,GO:0060220,GO:0060221,GO:0060222,GO:0060223,GO:0060226,GO:0060255,GO:0060284,GO:0060322,GO:0061074,GO:0061076,GO:0065007,GO:0070013,GO:0071704,GO:0080090,GO:0090304,GO:0090596,GO:0097159,GO:0097659,GO:0140110,GO:1901360,GO:1901362,GO:1901363,GO:1901576,GO:1902679,GO:1902680,GO:1902866,GO:1902867,GO:1902869,GO:1902870,GO:1903506,GO:1903507,GO:1903508,GO:2000026,GO:2000027,GO:2000112,GO:2000113,GO:2001141
HiC_scaffold_4	AUGUSTUS	intron	7532495	7534234	1.0	-	.	ID=g12851.t2.intron1;Parent=g12851.t2
HiC_scaffold_4	AUGUSTUS	intron	7532495	7535161	1.0	-	.	ID=g12851.t1.intron1;Parent=g12851.t1
HiC_scaffold_4	AUGUSTUS	exon	7534235	7534534	.	-	.	ID=g12851.t2.exon2;Parent=g12851.t2
HiC_scaffold_4	AUGUSTUS	CDS	7534235	7534534	1.0	-	2	ID=g12851.t2.CDS2;Parent=g12851.t2
HiC_scaffold_4	AUGUSTUS	intron	7534535	7535161	1.0	-	.	ID=g12851.t2.intron2;Parent=g12851.t2
HiC_scaffold_4	AUGUSTUS	exon	7535162	7535303	.	-	.	ID=g12851.t1.exon2;Parent=g12851.t1
HiC_scaffold_4	AUGUSTUS	exon	7535162	7535303	.	-	.	ID=g12851.t2.exon3;Parent=g12851.t2
HiC_scaffold_4	AUGUSTUS	CDS	7535162	7535303	1.0	-	0	ID=g12851.t1.CDS2;Parent=g12851.t1
HiC_scaffold_4	AUGUSTUS	CDS	7535162	7535303	1.0	-	0	ID=g12851.t2.CDS3;Parent=g12851.t2
HiC_scaffold_4	AUGUSTUS	intron	7535304	7535524	1.0	-	.	ID=g12851.t1.intron2;Parent=g12851.t1
HiC_scaffold_4	AUGUSTUS	intron	7535304	7535524	1.0	-	.	ID=g12851.t2.intron3;Parent=g12851.t2
HiC_scaffold_4	AUGUSTUS	exon	7535525	7535676	.	-	.	ID=g12851.t1.exon3;Parent=g12851.t1
HiC_scaffold_4	AUGUSTUS	exon	7535525	7535676	.	-	.	ID=g12851.t2.exon4;Parent=g12851.t2
HiC_scaffold_4	AUGUSTUS	CDS	7535525	7535676	1.0	-	2	ID=g12851.t1.CDS3;Parent=g12851.t1
HiC_scaffold_4	AUGUSTUS	CDS	7535525	7535676	1.0	-	2	ID=g12851.t2.CDS4;Parent=g12851.t2
HiC_scaffold_4	AUGUSTUS	intron	7535677	7537362	1.0	-	.	ID=g12851.t1.intron3;Parent=g12851.t1
HiC_scaffold_4	AUGUSTUS	intron	7535677	7537362	1.0	-	.	ID=g12851.t2.intron4;Parent=g12851.t2
HiC_scaffold_4	AUGUSTUS	exon	7537363	7537534	.	-	.	ID=g12851.t1.exon4;Parent=g12851.t1
HiC_scaffold_4	AUGUSTUS	exon	7537363	7537534	.	-	.	ID=g12851.t2.exon5;Parent=g12851.t2
HiC_scaffold_4	AUGUSTUS	CDS	7537363	7537534	1.0	-	0	ID=g12851.t1.CDS4;Parent=g12851.t1
HiC_scaffold_4	AUGUSTUS	CDS	7537363	7537534	1.0	-	0	ID=g12851.t2.CDS5;Parent=g12851.t2
HiC_scaffold_4	AUGUSTUS	intron	7537535	7538208	1.0	-	.	ID=g12851.t1.intron4;Parent=g12851.t1
HiC_scaffold_4	AUGUSTUS	intron	7537535	7538208	1.0	-	.	ID=g12851.t2.intron5;Parent=g12851.t2
HiC_scaffold_4	AUGUSTUS	exon	7538209	7538407	.	-	.	ID=g12851.t1.exon5;Parent=g12851.t1
HiC_scaffold_4	AUGUSTUS	exon	7538209	7538407	.	-	.	ID=g12851.t2.exon6;Parent=g12851.t2
HiC_scaffold_4	AUGUSTUS	CDS	7538209	7538407	1.0	-	1	ID=g12851.t1.CDS5;Parent=g12851.t1
HiC_scaffold_4	AUGUSTUS	CDS	7538209	7538407	1.0	-	1	ID=g12851.t2.CDS6;Parent=g12851.t2
HiC_scaffold_4	AUGUSTUS	intron	7538408	7539939	1.0	-	.	ID=g12851.t1.intron5;Parent=g12851.t1
HiC_scaffold_4	AUGUSTUS	intron	7538408	7539939	1.0	-	.	ID=g12851.t2.intron6;Parent=g12851.t2
HiC_scaffold_4	AUGUSTUS	exon	7539940	7540278	.	-	.	ID=g12851.t1.exon6;Parent=g12851.t1
HiC_scaffold_4	AUGUSTUS	exon	7539940	7540278	.	-	.	ID=g12851.t2.exon7;Parent=g12851.t2
HiC_scaffold_4	AUGUSTUS	CDS	7539940	7540278	1.0	-	1	ID=g12851.t1.CDS6;Parent=g12851.t1
HiC_scaffold_4	AUGUSTUS	CDS	7539940	7540278	1.0	-	1	ID=g12851.t2.CDS7;Parent=g12851.t2
HiC_scaffold_4	AUGUSTUS	intron	7540279	7541207	1.0	-	.	ID=g12851.t1.intron6;Parent=g12851.t1
HiC_scaffold_4	AUGUSTUS	intron	7540279	7541207	1.0	-	.	ID=g12851.t2.intron7;Parent=g12851.t2
HiC_scaffold_4	AUGUSTUS	exon	7541208	7541330	.	-	.	ID=g12851.t1.exon7;Parent=g12851.t1
HiC_scaffold_4	AUGUSTUS	exon	7541208	7541330	.	-	.	ID=g12851.t2.exon8;Parent=g12851.t2
HiC_scaffold_4	AUGUSTUS	CDS	7541208	7541330	1.0	-	1	ID=g12851.t1.CDS7;Parent=g12851.t1
HiC_scaffold_4	AUGUSTUS	CDS	7541208	7541330	1.0	-	1	ID=g12851.t2.CDS8;Parent=g12851.t2
HiC_scaffold_4	AUGUSTUS	intron	7541331	7541433	1.0	-	.	ID=g12851.t1.intron7;Parent=g12851.t1
HiC_scaffold_4	AUGUSTUS	intron	7541331	7541433	1.0	-	.	ID=g12851.t2.intron8;Parent=g12851.t2
HiC_scaffold_4	AUGUSTUS	exon	7541434	7541588	.	-	.	ID=g12851.t1.exon8;Parent=g12851.t1
HiC_scaffold_4	AUGUSTUS	exon	7541434	7541588	.	-	.	ID=g12851.t2.exon9;Parent=g12851.t2
HiC_scaffold_4	AUGUSTUS	CDS	7541434	7541588	1.0	-	0	ID=g12851.t1.CDS8;Parent=g12851.t1
HiC_scaffold_4	AUGUSTUS	CDS	7541434	7541588	1.0	-	0	ID=g12851.t2.CDS9;Parent=g12851.t2
HiC_scaffold_4	AUGUSTUS	intron	7541589	7542882	1.0	-	.	ID=g12851.t1.intron8;Parent=g12851.t1
HiC_scaffold_4	AUGUSTUS	intron	7541589	7542882	1.0	-	.	ID=g12851.t2.intron9;Parent=g12851.t2
HiC_scaffold_4	AUGUSTUS	exon	7542883	7542946	.	-	.	ID=g12851.t1.exon9;Parent=g12851.t1
HiC_scaffold_4	AUGUSTUS	exon	7542883	7542946	.	-	.	ID=g12851.t2.exon10;Parent=g12851.t2
HiC_scaffold_4	AUGUSTUS	CDS	7542883	7542946	1.0	-	1	ID=g12851.t1.CDS9;Parent=g12851.t1
HiC_scaffold_4	AUGUSTUS	CDS	7542883	7542946	1.0	-	1	ID=g12851.t2.CDS10;Parent=g12851.t2
HiC_scaffold_4	AUGUSTUS	intron	7542947	7543186	1.0	-	.	ID=g12851.t1.intron9;Parent=g12851.t1
HiC_scaffold_4	AUGUSTUS	intron	7542947	7543186	1.0	-	.	ID=g12851.t2.intron10;Parent=g12851.t2
HiC_scaffold_4	AUGUSTUS	exon	7543187	7543322	.	-	.	ID=g12851.t1.exon10;Parent=g12851.t1
HiC_scaffold_4	AUGUSTUS	exon	7543187	7543322	.	-	.	ID=g12851.t2.exon11;Parent=g12851.t2
HiC_scaffold_4	AUGUSTUS	CDS	7543187	7543322	1.0	-	2	ID=g12851.t1.CDS10;Parent=g12851.t1
HiC_scaffold_4	AUGUSTUS	CDS	7543187	7543322	1.0	-	2	ID=g12851.t2.CDS11;Parent=g12851.t2
HiC_scaffold_4	AUGUSTUS	intron	7543323	7545661	1.0	-	.	ID=g12851.t1.intron10;Parent=g12851.t1
HiC_scaffold_4	AUGUSTUS	intron	7543323	7545661	1.0	-	.	ID=g12851.t2.intron11;Parent=g12851.t2
HiC_scaffold_4	AUGUSTUS	exon	7545662	7546506	.	-	.	ID=g12851.t1.exon11;Parent=g12851.t1
HiC_scaffold_4	AUGUSTUS	exon	7545662	7546506	.	-	.	ID=g12851.t2.exon12;Parent=g12851.t2
HiC_scaffold_4	AUGUSTUS	CDS	7545662	7546506	1.0	-	1	ID=g12851.t1.CDS11;Parent=g12851.t1
HiC_scaffold_4	AUGUSTUS	CDS	7545662	7546506	1.0	-	1	ID=g12851.t2.CDS12;Parent=g12851.t2
HiC_scaffold_4	AUGUSTUS	intron	7546507	7546679	1.0	-	.	ID=g12851.t1.intron11;Parent=g12851.t1
HiC_scaffold_4	AUGUSTUS	intron	7546507	7546679	1.0	-	.	ID=g12851.t2.intron12;Parent=g12851.t2
HiC_scaffold_4	AUGUSTUS	exon	7546680	7546852	.	-	.	ID=g12851.t1.exon12;Parent=g12851.t1
HiC_scaffold_4	AUGUSTUS	exon	7546680	7546852	.	-	.	ID=g12851.t2.exon13;Parent=g12851.t2
HiC_scaffold_4	AUGUSTUS	CDS	7546680	7546852	1.0	-	0	ID=g12851.t1.CDS12;Parent=g12851.t1
HiC_scaffold_4	AUGUSTUS	CDS	7546680	7546852	1.0	-	0	ID=g12851.t2.CDS13;Parent=g12851.t2
HiC_scaffold_4	AUGUSTUS	intron	7546853	7547722	1.0	-	.	ID=g12851.t1.intron12;Parent=g12851.t1
HiC_scaffold_4	AUGUSTUS	intron	7546853	7547722	1.0	-	.	ID=g12851.t2.intron13;Parent=g12851.t2
HiC_scaffold_4	AUGUSTUS	exon	7547723	7547887	.	-	.	ID=g12851.t1.exon13;Parent=g12851.t1
HiC_scaffold_4	AUGUSTUS	exon	7547723	7547887	.	-	.	ID=g12851.t2.exon14;Parent=g12851.t2
HiC_scaffold_4	AUGUSTUS	CDS	7547723	7547887	1.0	-	0	ID=g12851.t1.CDS13;Parent=g12851.t1
HiC_scaffold_4	AUGUSTUS	CDS	7547723	7547887	1.0	-	0	ID=g12851.t2.CDS14;Parent=g12851.t2
HiC_scaffold_4	AUGUSTUS	intron	7547888	7548552	1.0	-	.	ID=g12851.t1.intron13;Parent=g12851.t1
HiC_scaffold_4	AUGUSTUS	intron	7547888	7548552	1.0	-	.	ID=g12851.t2.intron14;Parent=g12851.t2
HiC_scaffold_4	AUGUSTUS	exon	7548553	7548643	.	-	.	ID=g12851.t1.exon14;Parent=g12851.t1
HiC_scaffold_4	AUGUSTUS	exon	7548553	7548643	.	-	.	ID=g12851.t2.exon15;Parent=g12851.t2
HiC_scaffold_4	AUGUSTUS	CDS	7548553	7548643	1.0	-	1	ID=g12851.t1.CDS14;Parent=g12851.t1
HiC_scaffold_4	AUGUSTUS	CDS	7548553	7548643	1.0	-	1	ID=g12851.t2.CDS15;Parent=g12851.t2
HiC_scaffold_4	AUGUSTUS	intron	7548644	7550131	1.0	-	.	ID=g12851.t1.intron14;Parent=g12851.t1
HiC_scaffold_4	AUGUSTUS	intron	7548644	7550131	1.0	-	.	ID=g12851.t2.intron15;Parent=g12851.t2
HiC_scaffold_4	AUGUSTUS	exon	7550132	7550200	.	-	.	ID=g12851.t1.exon15;Parent=g12851.t1
HiC_scaffold_4	AUGUSTUS	exon	7550132	7550200	.	-	.	ID=g12851.t2.exon16;Parent=g12851.t2
HiC_scaffold_4	AUGUSTUS	CDS	7550132	7550200	1.0	-	1	ID=g12851.t1.CDS15;Parent=g12851.t1
HiC_scaffold_4	AUGUSTUS	CDS	7550132	7550200	1.0	-	1	ID=g12851.t2.CDS16;Parent=g12851.t2
HiC_scaffold_4	AUGUSTUS	intron	7550201	7551197	1.0	-	.	ID=g12851.t1.intron15;Parent=g12851.t1
HiC_scaffold_4	AUGUSTUS	intron	7550201	7551197	1.0	-	.	ID=g12851.t2.intron16;Parent=g12851.t2
HiC_scaffold_4	AUGUSTUS	exon	7551198	7552032	.	-	.	ID=g12851.t1.exon16;Parent=g12851.t1
HiC_scaffold_4	AUGUSTUS	exon	7551198	7552032	.	-	.	ID=g12851.t2.exon17;Parent=g12851.t2
HiC_scaffold_4	AUGUSTUS	CDS	7551198	7552032	1.0	-	2	ID=g12851.t1.CDS16;Parent=g12851.t1
HiC_scaffold_4	AUGUSTUS	CDS	7551198	7552032	1.0	-	2	ID=g12851.t2.CDS17;Parent=g12851.t2
HiC_scaffold_4	AUGUSTUS	intron	7552033	7555014	1.0	-	.	ID=g12851.t1.intron16;Parent=g12851.t1
HiC_scaffold_4	AUGUSTUS	intron	7552033	7555014	1.0	-	.	ID=g12851.t2.intron17;Parent=g12851.t2
HiC_scaffold_4	AUGUSTUS	exon	7555015	7555485	.	-	.	ID=g12851.t1.exon17;Parent=g12851.t1
HiC_scaffold_4	AUGUSTUS	exon	7555015	7555485	.	-	.	ID=g12851.t2.exon18;Parent=g12851.t2
HiC_scaffold_4	AUGUSTUS	CDS	7555015	7555485	0.95	-	2	ID=g12851.t2.CDS18;Parent=g12851.t2
HiC_scaffold_4	AUGUSTUS	CDS	7555015	7555485	1.0	-	2	ID=g12851.t1.CDS17;Parent=g12851.t1
HiC_scaffold_4	AUGUSTUS	intron	7555486	7583300	1.0	-	.	ID=g12851.t1.intron17;Parent=g12851.t1
HiC_scaffold_4	AUGUSTUS	intron	7555486	7583300	1.0	-	.	ID=g12851.t2.intron18;Parent=g12851.t2
HiC_scaffold_4	AUGUSTUS	exon	7583301	7583316	.	-	.	ID=g12851.t1.exon18;Parent=g12851.t1
HiC_scaffold_4	AUGUSTUS	exon	7583301	7583316	.	-	.	ID=g12851.t2.exon19;Parent=g12851.t2
HiC_scaffold_4	AUGUSTUS	CDS	7583301	7583316	0.95	-	0	ID=g12851.t2.CDS19;Parent=g12851.t2
HiC_scaffold_4	AUGUSTUS	CDS	7583301	7583316	1.0	-	0	ID=g12851.t1.CDS18;Parent=g12851.t1
HiC_scaffold_4	AUGUSTUS	start_codon	7583314	7583316	.	-	0	ID=g12851.t1.start1;Parent=g12851.t1
HiC_scaffold_4	AUGUSTUS	start_codon	7583314	7583316	.	-	0	ID=g12851.t2.start1;Parent=g12851.t2
HiC_scaffold_4	AUGUSTUS	stop_codon	7594918	7594920	.	-	0	ID=g12852.t1.stop1;Parent=g12852.t1
HiC_scaffold_4	AUGUSTUS	exon	7594918	7594922	.	-	.	ID=g12852.t1.exon1;Parent=g12852.t1
HiC_scaffold_4	AUGUSTUS	CDS	7594918	7594922	1.0	-	2	ID=g12852.t1.CDS1;Parent=g12852.t1
HiC_scaffold_4	AUGUSTUS	gene	7594918	7674881	.	-	.	ID=g12852
HiC_scaffold_4	AUGUSTUS	mRNA	7594918	7674881	0.97	-	.	ID=g12852.t1;Parent=g12852
HiC_scaffold_4	AUGUSTUS	intron	7594923	7642308	1.0	-	.	ID=g12852.t1.intron1;Parent=g12852.t1
HiC_scaffold_4	AUGUSTUS	exon	7642309	7642458	.	-	.	ID=g12852.t1.exon2;Parent=g12852.t1
HiC_scaffold_4	AUGUSTUS	CDS	7642309	7642458	1.0	-	2	ID=g12852.t1.CDS2;Parent=g12852.t1
HiC_scaffold_4	AUGUSTUS	intron	7642459	7674796	1.0	-	.	ID=g12852.t1.intron2;Parent=g12852.t1
HiC_scaffold_4	AUGUSTUS	exon	7674797	7674881	.	-	.	ID=g12852.t1.exon3;Parent=g12852.t1
HiC_scaffold_4	AUGUSTUS	CDS	7674797	7674881	0.97	-	0	ID=g12852.t1.CDS3;Parent=g12852.t1
HiC_scaffold_4	AUGUSTUS	start_codon	7674879	7674881	.	-	0	ID=g12852.t1.start1;Parent=g12852.t1
HiC_scaffold_4	AUGUSTUS	start_codon	7681612	7681614	.	+	0	ID=g12853.t1.start1;Parent=g12853.t1
HiC_scaffold_4	AUGUSTUS	exon	7681612	7682029	.	+	.	ID=g12853.t1.exon1;Parent=g12853.t1
HiC_scaffold_4	AUGUSTUS	CDS	7681612	7682029	0.77	+	0	ID=g12853.t1.CDS1;Parent=g12853.t1
HiC_scaffold_4	AUGUSTUS	gene	7681612	7687110	.	+	.	ID=g12853
HiC_scaffold_4	AUGUSTUS	mRNA	7681612	7687110	0.19	+	.	ID=g12853.t1;Parent=g12853
HiC_scaffold_4	AUGUSTUS	intron	7682030	7687048	0.98	+	.	ID=g12853.t1.intron1;Parent=g12853.t1
HiC_scaffold_4	AUGUSTUS	exon	7687049	7687110	.	+	.	ID=g12853.t1.exon2;Parent=g12853.t1
HiC_scaffold_4	AUGUSTUS	CDS	7687049	7687110	0.26	+	2	ID=g12853.t1.CDS2;Parent=g12853.t1
HiC_scaffold_4	AUGUSTUS	stop_codon	7687108	7687110	.	+	0	ID=g12853.t1.stop1;Parent=g12853.t1
HiC_scaffold_4	AUGUSTUS	start_codon	7836362	7836364	.	+	0	ID=g12854.t1.start1;Parent=g12854.t1
HiC_scaffold_4	gmst	start_codon	7836362	7836364	71.610268	+	0	ID=g12854.t2.start1;Parent=g12854.t2
HiC_scaffold_4	AUGUSTUS	exon	7836362	7836599	.	+	.	ID=g12854.t1.exon1;Parent=g12854.t1
HiC_scaffold_4	AUGUSTUS	CDS	7836362	7836599	1.0	+	0	ID=g12854.t1.CDS1;Parent=g12854.t1
HiC_scaffold_4	gmst	CDS	7836362	7836599	71.610268	+	0	ID=g12854.t2.CDS1;Parent=g12854.t2
HiC_scaffold_4	gmst	exon	7836362	7836599	71.610268	+	0	ID=g12854.t2.exon1;Parent=g12854.t2
HiC_scaffold_4	AUGUSTUS	mRNA	7836362	7841783	1.0	+	.	ID=g12854.t1;Parent=g12854;em_target=118797.XP_007463215.1;em_score=947.9;em_evalue=2.3e-288;em_tcov=.;em_OGs=28HBV@1|root,2QPQ8@2759|Eukaryota,38B4N@33154|Opisthokonta,3BCVR@33208|Metazoa,3CS2P@33213|Bilateria,47Z7U@7711|Chordata,490G0@7742|Vertebrata,3JFYE@40674|Mammalia,4IYN6@91561|Cetartiodactyla;em_COG_cat=A;em_desc=TAR DNA-binding protein 43;em_max_annot_lvl=33208|Metazoa;em_Preferred_name=TARDBP;em_PFAMs=RRM_1;em_GOs=GO:0000981,GO:0001205,GO:0001228,GO:0001932,GO:0001933,GO:0003674,GO:0003676,GO:0003677,GO:0003690,GO:0003697,GO:0003700,GO:0003705,GO:0003723,GO:0003729,GO:0003730,GO:0005488,GO:0005515,GO:0005575,GO:0005622,GO:0005623,GO:0005634,GO:0005654,GO:0005737,GO:0006139,GO:0006351,GO:0006355,GO:0006357,GO:0006366,GO:0006396,GO:0006725,GO:0006807,GO:0006996,GO:0006997,GO:0006998,GO:0007154,GO:0007267,GO:0007268,GO:0007274,GO:0007275,GO:0007399,GO:0007416,GO:0007417,GO:0007528,GO:0007610,GO:0007626,GO:0007628,GO:0008150,GO:0008152,GO:0008344,GO:0008345,GO:0008380,GO:0008582,GO:0009058,GO:0009059,GO:0009889,GO:0009891,GO:0009892,GO:0009893,GO:0009894,GO:0009895,GO:0009966,GO:0009987,GO:0010256,GO:0010467,GO:0010468,GO:0010556,GO:0010557,GO:0010563,GO:0010604,GO:0010605,GO:0010608,GO:0010628,GO:0010629,GO:0010646,GO:0010720,GO:0010941,GO:0010975,GO:0010976,GO:0016043,GO:0016070,GO:0018130,GO:0019219,GO:0019220,GO:0019222,GO:0019438,GO:0022008,GO:0022607,GO:0023051,GO:0023052,GO:0030016,GO:0030017,GO:0030154,GO:0030534,GO:0030537,GO:0031323,GO:0031324,GO:0031325,GO:0031326,GO:0031328,GO:0031329,GO:0031330,GO:0031344,GO:0031346,GO:0031399,GO:0031400,GO:0031672,GO:0031673,GO:0031974,GO:0031981,GO:0032268,GO:0032269,GO:0032501,GO:0032502,GO:0032774,GO:0032886,GO:0032897,GO:0033043,GO:0033119,GO:0033143,GO:0034641,GO:0034645,GO:0034654,GO:0035821,GO:0040008,GO:0040011,GO:0042325,GO:0042326,GO:0042802,GO:0042981,GO:0043066,GO:0043067,GO:0043069,GO:0043170,GO:0043226,GO:0043227,GO:0043228,GO:0043229,GO:0043231,GO:0043232,GO:0043233,GO:0043292,GO:0043484,GO:0043487,GO:0043488,GO:0043489,GO:0043523,GO:0043524,GO:0043900,GO:0043901,GO:0043903,GO:0043921,GO:0043922,GO:0044085,GO:0044087,GO:0044237,GO:0044238,GO:0044249,GO:0044260,GO:0044271,GO:0044403,GO:0044419,GO:0044422,GO:0044424,GO:0044428,GO:0044444,GO:0044446,GO:0044449,GO:0044464,GO:0045595,GO:0045597,GO:0045664,GO:0045666,GO:0045886,GO:0045893,GO:0045926,GO:0045934,GO:0045935,GO:0045936,GO:0045944,GO:0046483,GO:0046782,GO:0048255,GO:0048471,GO:0048518,GO:0048519,GO:0048522,GO:0048523,GO:0048525,GO:0048583,GO:0048638,GO:0048640,GO:0048699,GO:0048731,GO:0048856,GO:0048869,GO:0050767,GO:0050769,GO:0050773,GO:0050789,GO:0050792,GO:0050793,GO:0050794,GO:0050803,GO:0050807,GO:0050808,GO:0051093,GO:0051094,GO:0051128,GO:0051129,GO:0051130,GO:0051171,GO:0051172,GO:0051173,GO:0051174,GO:0051239,GO:0051240,GO:0051241,GO:0051246,GO:0051248,GO:0051252,GO:0051253,GO:0051254,GO:0051493,GO:0051702,GO:0051704,GO:0051726,GO:0051817,GO:0051851,GO:0051960,GO:0051961,GO:0051962,GO:0051963,GO:0051964,GO:0052312,GO:0052472,GO:0060255,GO:0060284,GO:0060548,GO:0061013,GO:0061024,GO:0065007,GO:0065008,GO:0070013,GO:0070507,GO:0070935,GO:0071704,GO:0071763,GO:0071765,GO:0071840,GO:0072553,GO:0080090,GO:0090304,GO:0090659,GO:0097159,GO:0097659,GO:0098916,GO:0099080,GO:0099081,GO:0099172,GO:0099174,GO:0099512,GO:0099536,GO:0099537,GO:0120035,GO:0140110,GO:1900006,GO:1901214,GO:1901215,GO:1901360,GO:1901362,GO:1901363,GO:1901576,GO:1902369,GO:1902373,GO:1902680,GO:1903311,GO:1903312,GO:1903506,GO:1903508,GO:1904396,GO:1904397,GO:1905809,GO:1990605,GO:2000026,GO:2000112,GO:2000331,GO:2001141
HiC_scaffold_4	AUGUSTUS	gene	7836362	7842460	.	+	.	ID=g12854
HiC_scaffold_4	gmst	mRNA	7836362	7842460	.	+	.	ID=g12854.t2;Parent=g12854;em_target=246437.XP_006145401.1;em_score=680.7;em_evalue=8e-208;em_tcov=.;em_OGs=28HBV@1|root,2QPQ8@2759|Eukaryota,38B4N@33154|Opisthokonta,3BCVR@33208|Metazoa,3CS2P@33213|Bilateria,47Z7U@7711|Chordata,490G0@7742|Vertebrata,3JFYE@40674|Mammalia,35CSX@314146|Euarchontoglires;em_COG_cat=A;em_desc=nuclear inner membrane organization;em_max_annot_lvl=33208|Metazoa;em_Preferred_name=TARDBP;em_PFAMs=RRM_1;em_GOs=GO:0000981,GO:0001205,GO:0001228,GO:0001932,GO:0001933,GO:0003674,GO:0003676,GO:0003677,GO:0003690,GO:0003697,GO:0003700,GO:0003705,GO:0003723,GO:0003729,GO:0003730,GO:0005488,GO:0005515,GO:0005575,GO:0005622,GO:0005623,GO:0005634,GO:0005654,GO:0005737,GO:0006139,GO:0006351,GO:0006355,GO:0006357,GO:0006366,GO:0006396,GO:0006725,GO:0006807,GO:0006996,GO:0006997,GO:0006998,GO:0007154,GO:0007267,GO:0007268,GO:0007274,GO:0007275,GO:0007399,GO:0007416,GO:0007417,GO:0007528,GO:0007610,GO:0007626,GO:0007628,GO:0008150,GO:0008152,GO:0008344,GO:0008345,GO:0008380,GO:0008582,GO:0009058,GO:0009059,GO:0009889,GO:0009891,GO:0009892,GO:0009893,GO:0009894,GO:0009895,GO:0009966,GO:0009987,GO:0010256,GO:0010467,GO:0010468,GO:0010556,GO:0010557,GO:0010563,GO:0010604,GO:0010605,GO:0010608,GO:0010628,GO:0010629,GO:0010646,GO:0010720,GO:0010941,GO:0010975,GO:0010976,GO:0016043,GO:0016070,GO:0018130,GO:0019219,GO:0019220,GO:0019222,GO:0019438,GO:0022008,GO:0022607,GO:0023051,GO:0023052,GO:0030016,GO:0030017,GO:0030154,GO:0030534,GO:0030537,GO:0031323,GO:0031324,GO:0031325,GO:0031326,GO:0031328,GO:0031329,GO:0031330,GO:0031344,GO:0031346,GO:0031399,GO:0031400,GO:0031672,GO:0031673,GO:0031974,GO:0031981,GO:0032268,GO:0032269,GO:0032501,GO:0032502,GO:0032774,GO:0032886,GO:0032897,GO:0033043,GO:0033119,GO:0033143,GO:0034641,GO:0034645,GO:0034654,GO:0035821,GO:0040008,GO:0040011,GO:0042325,GO:0042326,GO:0042802,GO:0042981,GO:0043066,GO:0043067,GO:0043069,GO:0043170,GO:0043226,GO:0043227,GO:0043228,GO:0043229,GO:0043231,GO:0043232,GO:0043233,GO:0043292,GO:0043484,GO:0043487,GO:0043488,GO:0043489,GO:0043523,GO:0043524,GO:0043900,GO:0043901,GO:0043903,GO:0043921,GO:0043922,GO:0044085,GO:0044087,GO:0044237,GO:0044238,GO:0044249,GO:0044260,GO:0044271,GO:0044403,GO:0044419,GO:0044422,GO:0044424,GO:0044428,GO:0044444,GO:0044446,GO:0044449,GO:0044464,GO:0045595,GO:0045597,GO:0045664,GO:0045666,GO:0045886,GO:0045893,GO:0045926,GO:0045934,GO:0045935,GO:0045936,GO:0045944,GO:0046483,GO:0046782,GO:0048255,GO:0048471,GO:0048518,GO:0048519,GO:0048522,GO:0048523,GO:0048525,GO:0048583,GO:0048638,GO:0048640,GO:0048699,GO:0048731,GO:0048856,GO:0048869,GO:0050767,GO:0050769,GO:0050773,GO:0050789,GO:0050792,GO:0050793,GO:0050794,GO:0050803,GO:0050807,GO:0050808,GO:0051093,GO:0051094,GO:0051128,GO:0051129,GO:0051130,GO:0051171,GO:0051172,GO:0051173,GO:0051174,GO:0051239,GO:0051240,GO:0051241,GO:0051246,GO:0051248,GO:0051252,GO:0051253,GO:0051254,GO:0051493,GO:0051702,GO:0051704,GO:0051726,GO:0051817,GO:0051851,GO:0051960,GO:0051961,GO:0051962,GO:0051963,GO:0051964,GO:0052312,GO:0052472,GO:0060255,GO:0060284,GO:0060548,GO:0061013,GO:0061024,GO:0065007,GO:0065008,GO:0070013,GO:0070507,GO:0070935,GO:0071704,GO:0071763,GO:0071765,GO:0071840,GO:0072553,GO:0080090,GO:0090304,GO:0090659,GO:0097159,GO:0097659,GO:0098916,GO:0099080,GO:0099081,GO:0099172,GO:0099174,GO:0099512,GO:0099536,GO:0099537,GO:0120035,GO:0140110,GO:1900006,GO:1901214,GO:1901215,GO:1901360,GO:1901362,GO:1901363,GO:1901576,GO:1902369,GO:1902373,GO:1902680,GO:1903311,GO:1903312,GO:1903506,GO:1903508,GO:1904396,GO:1904397,GO:1905809,GO:1990605,GO:2000026,GO:2000112,GO:2000331,GO:2001141
HiC_scaffold_4	AUGUSTUS	intron	7836600	7838517	1.0	+	.	ID=g12854.t1.intron1;Parent=g12854.t1
HiC_scaffold_4	gmst	intron	7836600	7838517	71.610268	+	0	ID=g12854.t2.intron1;Parent=g12854.t2
HiC_scaffold_4	AUGUSTUS	exon	7838518	7838681	.	+	.	ID=g12854.t1.exon2;Parent=g12854.t1
HiC_scaffold_4	AUGUSTUS	CDS	7838518	7838681	1.0	+	2	ID=g12854.t1.CDS2;Parent=g12854.t1
HiC_scaffold_4	gmst	CDS	7838518	7838681	71.610268	+	2	ID=g12854.t2.CDS2;Parent=g12854.t2
HiC_scaffold_4	gmst	exon	7838518	7838681	71.610268	+	2	ID=g12854.t2.exon2;Parent=g12854.t2
HiC_scaffold_4	AUGUSTUS	intron	7838682	7839853	1.0	+	.	ID=g12854.t1.intron2;Parent=g12854.t1
HiC_scaffold_4	gmst	intron	7838682	7839853	71.610268	+	0	ID=g12854.t2.intron2;Parent=g12854.t2
HiC_scaffold_4	AUGUSTUS	exon	7839854	7839994	.	+	.	ID=g12854.t1.exon3;Parent=g12854.t1
HiC_scaffold_4	AUGUSTUS	CDS	7839854	7839994	1.0	+	0	ID=g12854.t1.CDS3;Parent=g12854.t1
HiC_scaffold_4	gmst	CDS	7839854	7839994	71.610268	+	0	ID=g12854.t2.CDS3;Parent=g12854.t2
HiC_scaffold_4	gmst	exon	7839854	7839994	71.610268	+	0	ID=g12854.t2.exon3;Parent=g12854.t2
HiC_scaffold_4	AUGUSTUS	intron	7839995	7840714	1.0	+	.	ID=g12854.t1.intron3;Parent=g12854.t1
HiC_scaffold_4	gmst	intron	7839995	7840714	71.610268	+	0	ID=g12854.t2.intron3;Parent=g12854.t2
HiC_scaffold_4	AUGUSTUS	exon	7840715	7840885	.	+	.	ID=g12854.t1.exon4;Parent=g12854.t1
HiC_scaffold_4	AUGUSTUS	CDS	7840715	7840885	1.0	+	0	ID=g12854.t1.CDS4;Parent=g12854.t1
HiC_scaffold_4	gmst	CDS	7840715	7840885	71.610268	+	0	ID=g12854.t2.CDS4;Parent=g12854.t2
HiC_scaffold_4	gmst	exon	7840715	7840885	71.610268	+	0	ID=g12854.t2.exon4;Parent=g12854.t2
HiC_scaffold_4	AUGUSTUS	intron	7840886	7841252	1.0	+	.	ID=g12854.t1.intron4;Parent=g12854.t1
HiC_scaffold_4	gmst	intron	7840886	7841252	71.610268	+	0	ID=g12854.t2.intron4;Parent=g12854.t2
HiC_scaffold_4	gmst	CDS	7841253	7841379	71.610268	+	0	ID=g12854.t2.CDS5;Parent=g12854.t2
HiC_scaffold_4	gmst	exon	7841253	7841379	71.610268	+	0	ID=g12854.t2.exon5;Parent=g12854.t2
HiC_scaffold_4	AUGUSTUS	exon	7841253	7841783	.	+	.	ID=g12854.t1.exon5;Parent=g12854.t1
HiC_scaffold_4	AUGUSTUS	CDS	7841253	7841783	1.0	+	0	ID=g12854.t1.CDS5;Parent=g12854.t1
HiC_scaffold_4	gmst	intron	7841380	7842392	71.610268	+	0	ID=g12854.t2.intron5;Parent=g12854.t2
HiC_scaffold_4	AUGUSTUS	stop_codon	7841781	7841783	.	+	0	ID=g12854.t1.stop1;Parent=g12854.t1
HiC_scaffold_4	gmst	CDS	7842393	7842460	71.610268	+	2	ID=g12854.t2.CDS6;Parent=g12854.t2
HiC_scaffold_4	gmst	exon	7842393	7842460	71.610268	+	2	ID=g12854.t2.exon6;Parent=g12854.t2
HiC_scaffold_4	gmst	stop_codon	7842458	7842460	71.610268	+	0	ID=g12854.t2.stop1;Parent=g12854.t2
HiC_scaffold_4	AUGUSTUS	stop_codon	7845918	7845920	.	-	0	ID=g12855.t1.stop1;Parent=g12855.t1
HiC_scaffold_4	AUGUSTUS	exon	7845918	7846681	.	-	.	ID=g12855.t1.exon1;Parent=g12855.t1
HiC_scaffold_4	AUGUSTUS	CDS	7845918	7846681	1.0	-	2	ID=g12855.t1.CDS1;Parent=g12855.t1
HiC_scaffold_4	AUGUSTUS	gene	7845918	7859373	.	-	.	ID=g12855
HiC_scaffold_4	AUGUSTUS	mRNA	7845918	7859373	1.0	-	.	ID=g12855.t1;Parent=g12855;em_target=9668.ENSMPUP00000016336;em_score=1576.5;em_evalue=0.0;em_tcov=.;em_OGs=COG5640@1|root,KOG3627@2759|Eukaryota,38E4Y@33154|Opisthokonta,3BCVE@33208|Metazoa,3CX3J@33213|Bilateria,487K3@7711|Chordata,49144@7742|Vertebrata,3J75H@40674|Mammalia,3EFU6@33554|Carnivora;em_COG_cat=E;em_desc=lectin serine peptidase 2;em_max_annot_lvl=33208|Metazoa;em_Preferred_name=MASP2;em_EC=3.4.21.104;em_KEGG_ko=ko:K03992,ko:K03993;em_KEGG_Pathway=ko04610,ko05150,map04610,map05150;em_BRITE=ko00000,ko00001,ko01000,ko01002;em_PFAMs=CUB,EGF_CA,Sushi,Trypsin;em_GOs=GO:0001846,GO:0001848,GO:0001855,GO:0001867,GO:0002252,GO:0002253,GO:0002376,GO:0002682,GO:0002684,GO:0003674,GO:0003824,GO:0004175,GO:0004252,GO:0005488,GO:0005515,GO:0005575,GO:0005576,GO:0005615,GO:0006508,GO:0006807,GO:0006950,GO:0006952,GO:0006955,GO:0006956,GO:0006959,GO:0008150,GO:0008152,GO:0008233,GO:0008236,GO:0016787,GO:0017171,GO:0019538,GO:0043170,GO:0044238,GO:0044421,GO:0045087,GO:0048306,GO:0048518,GO:0048583,GO:0048584,GO:0050776,GO:0050778,GO:0050789,GO:0050896,GO:0065007,GO:0070011,GO:0071704,GO:0072376,GO:0140096,GO:1901564
HiC_scaffold_4	AUGUSTUS	intron	7846682	7847938	1.0	-	.	ID=g12855.t1.intron1;Parent=g12855.t1
HiC_scaffold_4	AUGUSTUS	exon	7847939	7848013	.	-	.	ID=g12855.t1.exon2;Parent=g12855.t1
HiC_scaffold_4	AUGUSTUS	CDS	7847939	7848013	1.0	-	2	ID=g12855.t1.CDS2;Parent=g12855.t1
HiC_scaffold_4	AUGUSTUS	intron	7848014	7848515	1.0	-	.	ID=g12855.t1.intron2;Parent=g12855.t1
HiC_scaffold_4	AUGUSTUS	exon	7848516	7848650	.	-	.	ID=g12855.t1.exon3;Parent=g12855.t1
HiC_scaffold_4	AUGUSTUS	CDS	7848516	7848650	1.0	-	2	ID=g12855.t1.CDS3;Parent=g12855.t1
HiC_scaffold_4	AUGUSTUS	intron	7848651	7850715	1.0	-	.	ID=g12855.t1.intron3;Parent=g12855.t1
HiC_scaffold_4	AUGUSTUS	exon	7850716	7850794	.	-	.	ID=g12855.t1.exon4;Parent=g12855.t1
HiC_scaffold_4	AUGUSTUS	CDS	7850716	7850794	1.0	-	0	ID=g12855.t1.CDS4;Parent=g12855.t1
HiC_scaffold_4	AUGUSTUS	intron	7850795	7852203	1.0	-	.	ID=g12855.t1.intron4;Parent=g12855.t1
HiC_scaffold_4	AUGUSTUS	exon	7852204	7852322	.	-	.	ID=g12855.t1.exon5;Parent=g12855.t1
HiC_scaffold_4	AUGUSTUS	CDS	7852204	7852322	1.0	-	2	ID=g12855.t1.CDS5;Parent=g12855.t1
HiC_scaffold_4	AUGUSTUS	intron	7852323	7855487	1.0	-	.	ID=g12855.t1.intron5;Parent=g12855.t1
HiC_scaffold_4	AUGUSTUS	exon	7855488	7855635	.	-	.	ID=g12855.t1.exon6;Parent=g12855.t1
HiC_scaffold_4	AUGUSTUS	CDS	7855488	7855635	1.0	-	0	ID=g12855.t1.CDS6;Parent=g12855.t1
HiC_scaffold_4	AUGUSTUS	intron	7855636	7855708	1.0	-	.	ID=g12855.t1.intron6;Parent=g12855.t1
HiC_scaffold_4	AUGUSTUS	exon	7855709	7855905	.	-	.	ID=g12855.t1.exon7;Parent=g12855.t1
HiC_scaffold_4	AUGUSTUS	CDS	7855709	7855905	1.0	-	2	ID=g12855.t1.CDS7;Parent=g12855.t1
HiC_scaffold_4	AUGUSTUS	intron	7855906	7857772	1.0	-	.	ID=g12855.t1.intron7;Parent=g12855.t1
HiC_scaffold_4	AUGUSTUS	exon	7857773	7857904	.	-	.	ID=g12855.t1.exon8;Parent=g12855.t1
HiC_scaffold_4	AUGUSTUS	CDS	7857773	7857904	1.0	-	2	ID=g12855.t1.CDS8;Parent=g12855.t1
HiC_scaffold_4	AUGUSTUS	intron	7857905	7858739	1.0	-	.	ID=g12855.t1.intron8;Parent=g12855.t1
HiC_scaffold_4	AUGUSTUS	exon	7858740	7858917	.	-	.	ID=g12855.t1.exon9;Parent=g12855.t1
HiC_scaffold_4	AUGUSTUS	CDS	7858740	7858917	1.0	-	0	ID=g12855.t1.CDS9;Parent=g12855.t1
HiC_scaffold_4	AUGUSTUS	intron	7858918	7859054	1.0	-	.	ID=g12855.t1.intron9;Parent=g12855.t1
HiC_scaffold_4	AUGUSTUS	exon	7859055	7859283	.	-	.	ID=g12855.t1.exon10;Parent=g12855.t1
HiC_scaffold_4	AUGUSTUS	CDS	7859055	7859283	1.0	-	1	ID=g12855.t1.CDS10;Parent=g12855.t1
HiC_scaffold_4	AUGUSTUS	intron	7859284	7859368	1.0	-	.	ID=g12855.t1.intron10;Parent=g12855.t1
HiC_scaffold_4	AUGUSTUS	exon	7859369	7859373	.	-	.	ID=g12855.t1.exon11;Parent=g12855.t1
HiC_scaffold_4	AUGUSTUS	CDS	7859369	7859373	1.0	-	0	ID=g12855.t1.CDS11;Parent=g12855.t1
HiC_scaffold_4	AUGUSTUS	start_codon	7859371	7859373	.	-	0	ID=g12855.t1.start1;Parent=g12855.t1
HiC_scaffold_4	AUGUSTUS	stop_codon	7865266	7865268	.	-	0	ID=g12856.t1.stop1;Parent=g12856.t1
HiC_scaffold_4	AUGUSTUS	exon	7865266	7865286	.	-	.	ID=g12856.t1.exon1;Parent=g12856.t1
HiC_scaffold_4	AUGUSTUS	CDS	7865266	7865286	1.0	-	0	ID=g12856.t1.CDS1;Parent=g12856.t1
HiC_scaffold_4	AUGUSTUS	gene	7865266	7869019	.	-	.	ID=g12856
HiC_scaffold_4	AUGUSTUS	mRNA	7865266	7869019	1.0	-	.	ID=g12856.t1;Parent=g12856;em_target=9707.XP_004411196.1;em_score=696.4;em_evalue=1e-212;em_tcov=.;em_OGs=COG0421@1|root,KOG1562@2759|Eukaryota,39J87@33154|Opisthokonta,3BCX8@33208|Metazoa,3D093@33213|Bilateria,4873X@7711|Chordata,48XN6@7742|Vertebrata,3JCNW@40674|Mammalia,3EQ7P@33554|Carnivora;em_COG_cat=E;em_desc=Spermidine synthase;em_max_annot_lvl=33208|Metazoa;em_Preferred_name=SRM;em_EC=2.5.1.16;em_KEGG_ko=ko:K00797;em_KEGG_Pathway=ko00270,ko00330,ko00410,ko00480,ko01100,map00270,map00330,map00410,map00480,map01100;em_KEGG_Module=M00034,M00133;em_KEGG_Reaction=R01920,R02869,R08359;em_KEGG_rclass=RC00021,RC00053;em_BRITE=ko00000,ko00001,ko00002,ko01000;em_PFAMs=Spermine_synt_N,Spermine_synth;em_GOs=GO:0003674,GO:0003824,GO:0004766,GO:0005488,GO:0005515,GO:0005575,GO:0005622,GO:0005623,GO:0005737,GO:0005829,GO:0006576,GO:0006595,GO:0006596,GO:0006807,GO:0008150,GO:0008152,GO:0008216,GO:0008295,GO:0009058,GO:0009308,GO:0009309,GO:0009987,GO:0010033,GO:0016740,GO:0016765,GO:0034097,GO:0034641,GO:0042221,GO:0042401,GO:0042802,GO:0042803,GO:0044106,GO:0044237,GO:0044249,GO:0044271,GO:0044424,GO:0044444,GO:0044464,GO:0046983,GO:0050896,GO:0051716,GO:0070887,GO:0071310,GO:0071345,GO:0071704,GO:0097164,GO:1901564,GO:1901566,GO:1901576,GO:1990823,GO:1990830
HiC_scaffold_4	AUGUSTUS	intron	7865287	7865396	1.0	-	.	ID=g12856.t1.intron1;Parent=g12856.t1
HiC_scaffold_4	AUGUSTUS	exon	7865397	7865519	.	-	.	ID=g12856.t1.exon2;Parent=g12856.t1
HiC_scaffold_4	AUGUSTUS	CDS	7865397	7865519	1.0	-	0	ID=g12856.t1.CDS2;Parent=g12856.t1
HiC_scaffold_4	AUGUSTUS	intron	7865520	7865613	1.0	-	.	ID=g12856.t1.intron2;Parent=g12856.t1
HiC_scaffold_4	AUGUSTUS	exon	7865614	7865759	.	-	.	ID=g12856.t1.exon3;Parent=g12856.t1
HiC_scaffold_4	AUGUSTUS	CDS	7865614	7865759	1.0	-	2	ID=g12856.t1.CDS3;Parent=g12856.t1
HiC_scaffold_4	AUGUSTUS	intron	7865760	7865888	1.0	-	.	ID=g12856.t1.intron3;Parent=g12856.t1
HiC_scaffold_4	AUGUSTUS	exon	7865889	7865972	.	-	.	ID=g12856.t1.exon4;Parent=g12856.t1
HiC_scaffold_4	AUGUSTUS	CDS	7865889	7865972	1.0	-	2	ID=g12856.t1.CDS4;Parent=g12856.t1
HiC_scaffold_4	AUGUSTUS	intron	7865973	7866598	1.0	-	.	ID=g12856.t1.intron4;Parent=g12856.t1
HiC_scaffold_4	AUGUSTUS	exon	7866599	7866752	.	-	.	ID=g12856.t1.exon5;Parent=g12856.t1
HiC_scaffold_4	AUGUSTUS	CDS	7866599	7866752	1.0	-	0	ID=g12856.t1.CDS5;Parent=g12856.t1
HiC_scaffold_4	AUGUSTUS	intron	7866753	7867549	1.0	-	.	ID=g12856.t1.intron5;Parent=g12856.t1
HiC_scaffold_4	AUGUSTUS	exon	7867550	7867642	.	-	.	ID=g12856.t1.exon6;Parent=g12856.t1
HiC_scaffold_4	AUGUSTUS	CDS	7867550	7867642	1.0	-	0	ID=g12856.t1.CDS6;Parent=g12856.t1
HiC_scaffold_4	AUGUSTUS	intron	7867643	7868155	1.0	-	.	ID=g12856.t1.intron6;Parent=g12856.t1
HiC_scaffold_4	AUGUSTUS	exon	7868156	7868276	.	-	.	ID=g12856.t1.exon7;Parent=g12856.t1
HiC_scaffold_4	AUGUSTUS	CDS	7868156	7868276	1.0	-	1	ID=g12856.t1.CDS7;Parent=g12856.t1
HiC_scaffold_4	AUGUSTUS	intron	7868277	7868852	1.0	-	.	ID=g12856.t1.intron7;Parent=g12856.t1
HiC_scaffold_4	AUGUSTUS	exon	7868853	7869019	.	-	.	ID=g12856.t1.exon8;Parent=g12856.t1
HiC_scaffold_4	AUGUSTUS	CDS	7868853	7869019	1.0	-	0	ID=g12856.t1.CDS8;Parent=g12856.t1
HiC_scaffold_4	AUGUSTUS	start_codon	7869017	7869019	.	-	0	ID=g12856.t1.start1;Parent=g12856.t1
HiC_scaffold_4	AUGUSTUS	stop_codon	7874081	7874083	.	-	0	ID=g12857.t1.stop1;Parent=g12857.t1
HiC_scaffold_4	AUGUSTUS	exon	7874081	7874111	.	-	.	ID=g12857.t1.exon1;Parent=g12857.t1
HiC_scaffold_4	AUGUSTUS	CDS	7874081	7874111	1.0	-	1	ID=g12857.t1.CDS1;Parent=g12857.t1
HiC_scaffold_4	AUGUSTUS	gene	7874081	7895579	.	-	.	ID=g12857
HiC_scaffold_4	AUGUSTUS	mRNA	7874081	7895579	1.0	-	.	ID=g12857.t1;Parent=g12857;em_target=9668.ENSMPUP00000016330;em_score=2032.9;em_evalue=0.0;em_tcov=.;em_OGs=COG0349@1|root,KOG2206@2759|Eukaryota,38D24@33154|Opisthokonta,3BK12@33208|Metazoa,3CT1K@33213|Bilateria,48885@7711|Chordata,498RC@7742|Vertebrata,3J7G4@40674|Mammalia,3EH8F@33554|Carnivora;em_COG_cat=J;em_desc=Exosome component 10;em_max_annot_lvl=33208|Metazoa;em_Preferred_name=EXOSC10;em_KEGG_ko=ko:K12591;em_KEGG_Pathway=ko03018,map03018;em_BRITE=ko00000,ko00001,ko01000,ko03019;em_PFAMs=DNA_pol_A_exo1,HRDC,PMC2NT;em_GOs=GO:0000175,GO:0000176,GO:0000178,GO:0000278,GO:0000460,GO:0000737,GO:0000785,GO:0000956,GO:0002252,GO:0002376,GO:0003674,GO:0003676,GO:0003723,GO:0003824,GO:0004518,GO:0004527,GO:0004532,GO:0004540,GO:0005488,GO:0005575,GO:0005622,GO:0005623,GO:0005634,GO:0005652,GO:0005654,GO:0005694,GO:0005730,GO:0005737,GO:0005829,GO:0006139,GO:0006259,GO:0006308,GO:0006309,GO:0006364,GO:0006378,GO:0006396,GO:0006397,GO:0006401,GO:0006402,GO:0006403,GO:0006725,GO:0006807,GO:0006810,GO:0006897,GO:0006909,GO:0006915,GO:0006921,GO:0006950,GO:0006952,GO:0007049,GO:0007059,GO:0007275,GO:0007549,GO:0008150,GO:0008152,GO:0008219,GO:0008298,GO:0008334,GO:0008408,GO:0009048,GO:0009056,GO:0009057,GO:0009605,GO:0009607,GO:0009615,GO:0009790,GO:0009792,GO:0009889,GO:0009890,GO:0009892,GO:0009987,GO:0010467,GO:0010468,GO:0010556,GO:0010558,GO:0010605,GO:0010629,GO:0010639,GO:0012501,GO:0016043,GO:0016070,GO:0016071,GO:0016072,GO:0016075,GO:0016192,GO:0016787,GO:0016788,GO:0016796,GO:0016896,GO:0019219,GO:0019222,GO:0019439,GO:0022411,GO:0022613,GO:0030262,GO:0031123,GO:0031124,GO:0031323,GO:0031324,GO:0031326,GO:0031327,GO:0031974,GO:0031981,GO:0032204,GO:0032205,GO:0032210,GO:0032211,GO:0032501,GO:0032502,GO:0032879,GO:0032991,GO:0033036,GO:0033043,GO:0033044,GO:0034399,GO:0034470,GO:0034641,GO:0034655,GO:0034660,GO:0034661,GO:0035327,GO:0040029,GO:0042254,GO:0043170,GO:0043207,GO:0043226,GO:0043227,GO:0043228,GO:0043229,GO:0043231,GO:0043232,GO:0043233,GO:0043277,GO:0043631,GO:0043632,GO:0043633,GO:0043634,GO:0044085,GO:0044237,GO:0044238,GO:0044248,GO:0044260,GO:0044265,GO:0044270,GO:0044422,GO:0044424,GO:0044427,GO:0044428,GO:0044444,GO:0044446,GO:0044464,GO:0045934,GO:0046483,GO:0046700,GO:0048519,GO:0048523,GO:0048856,GO:0050789,GO:0050794,GO:0050896,GO:0051052,GO:0051053,GO:0051128,GO:0051129,GO:0051171,GO:0051172,GO:0051179,GO:0051234,GO:0051607,GO:0051641,GO:0051704,GO:0051707,GO:0060255,GO:0065007,GO:0065008,GO:0070013,GO:0070034,GO:0070727,GO:0071025,GO:0071027,GO:0071028,GO:0071029,GO:0071030,GO:0071033,GO:0071034,GO:0071035,GO:0071043,GO:0071044,GO:0071046,GO:0071048,GO:0071704,GO:0071840,GO:0080090,GO:0090304,GO:0090305,GO:0090501,GO:0090503,GO:0097159,GO:0097194,GO:0098542,GO:0098657,GO:0140098,GO:1901360,GO:1901361,GO:1901363,GO:1901575,GO:1902494,GO:1904356,GO:1904357,GO:1904872,GO:1905354,GO:2000112,GO:2000113,GO:2000278,GO:2000279,GO:2001251
HiC_scaffold_4	AUGUSTUS	intron	7874112	7874763	1.0	-	.	ID=g12857.t1.intron1;Parent=g12857.t1
HiC_scaffold_4	AUGUSTUS	exon	7874764	7874840	.	-	.	ID=g12857.t1.exon2;Parent=g12857.t1
HiC_scaffold_4	AUGUSTUS	CDS	7874764	7874840	1.0	-	0	ID=g12857.t1.CDS2;Parent=g12857.t1
HiC_scaffold_4	AUGUSTUS	intron	7874841	7875498	1.0	-	.	ID=g12857.t1.intron2;Parent=g12857.t1
HiC_scaffold_4	AUGUSTUS	exon	7875499	7875557	.	-	.	ID=g12857.t1.exon3;Parent=g12857.t1
HiC_scaffold_4	AUGUSTUS	CDS	7875499	7875557	1.0	-	2	ID=g12857.t1.CDS3;Parent=g12857.t1
HiC_scaffold_4	AUGUSTUS	intron	7875558	7876383	1.0	-	.	ID=g12857.t1.intron3;Parent=g12857.t1
HiC_scaffold_4	AUGUSTUS	exon	7876384	7876555	.	-	.	ID=g12857.t1.exon4;Parent=g12857.t1
HiC_scaffold_4	AUGUSTUS	CDS	7876384	7876555	1.0	-	0	ID=g12857.t1.CDS4;Parent=g12857.t1
HiC_scaffold_4	AUGUSTUS	intron	7876556	7877020	1.0	-	.	ID=g12857.t1.intron4;Parent=g12857.t1
HiC_scaffold_4	AUGUSTUS	exon	7877021	7877094	.	-	.	ID=g12857.t1.exon5;Parent=g12857.t1
HiC_scaffold_4	AUGUSTUS	CDS	7877021	7877094	1.0	-	2	ID=g12857.t1.CDS5;Parent=g12857.t1
HiC_scaffold_4	AUGUSTUS	intron	7877095	7878133	1.0	-	.	ID=g12857.t1.intron5;Parent=g12857.t1
HiC_scaffold_4	AUGUSTUS	exon	7878134	7878221	.	-	.	ID=g12857.t1.exon6;Parent=g12857.t1
HiC_scaffold_4	AUGUSTUS	CDS	7878134	7878221	1.0	-	0	ID=g12857.t1.CDS6;Parent=g12857.t1
HiC_scaffold_4	AUGUSTUS	intron	7878222	7879592	1.0	-	.	ID=g12857.t1.intron6;Parent=g12857.t1
HiC_scaffold_4	AUGUSTUS	exon	7879593	7879667	.	-	.	ID=g12857.t1.exon7;Parent=g12857.t1
HiC_scaffold_4	AUGUSTUS	CDS	7879593	7879667	1.0	-	0	ID=g12857.t1.CDS7;Parent=g12857.t1
HiC_scaffold_4	AUGUSTUS	intron	7879668	7879992	1.0	-	.	ID=g12857.t1.intron7;Parent=g12857.t1
HiC_scaffold_4	AUGUSTUS	exon	7879993	7880088	.	-	.	ID=g12857.t1.exon8;Parent=g12857.t1
HiC_scaffold_4	AUGUSTUS	CDS	7879993	7880088	1.0	-	0	ID=g12857.t1.CDS8;Parent=g12857.t1
HiC_scaffold_4	AUGUSTUS	intron	7880089	7881949	1.0	-	.	ID=g12857.t1.intron8;Parent=g12857.t1
HiC_scaffold_4	AUGUSTUS	exon	7881950	7882056	.	-	.	ID=g12857.t1.exon9;Parent=g12857.t1
HiC_scaffold_4	AUGUSTUS	CDS	7881950	7882056	1.0	-	2	ID=g12857.t1.CDS9;Parent=g12857.t1
HiC_scaffold_4	AUGUSTUS	intron	7882057	7882141	1.0	-	.	ID=g12857.t1.intron9;Parent=g12857.t1
HiC_scaffold_4	AUGUSTUS	exon	7882142	7882220	.	-	.	ID=g12857.t1.exon10;Parent=g12857.t1
HiC_scaffold_4	AUGUSTUS	CDS	7882142	7882220	1.0	-	0	ID=g12857.t1.CDS10;Parent=g12857.t1
HiC_scaffold_4	AUGUSTUS	intron	7882221	7882348	1.0	-	.	ID=g12857.t1.intron10;Parent=g12857.t1
HiC_scaffold_4	AUGUSTUS	exon	7882349	7882399	.	-	.	ID=g12857.t1.exon11;Parent=g12857.t1
HiC_scaffold_4	AUGUSTUS	CDS	7882349	7882399	1.0	-	0	ID=g12857.t1.CDS11;Parent=g12857.t1
HiC_scaffold_4	AUGUSTUS	intron	7882400	7883693	1.0	-	.	ID=g12857.t1.intron11;Parent=g12857.t1
HiC_scaffold_4	AUGUSTUS	exon	7883694	7883805	.	-	.	ID=g12857.t1.exon12;Parent=g12857.t1
HiC_scaffold_4	AUGUSTUS	CDS	7883694	7883805	1.0	-	1	ID=g12857.t1.CDS12;Parent=g12857.t1
HiC_scaffold_4	AUGUSTUS	intron	7883806	7884470	1.0	-	.	ID=g12857.t1.intron12;Parent=g12857.t1
HiC_scaffold_4	AUGUSTUS	exon	7884471	7884521	.	-	.	ID=g12857.t1.exon13;Parent=g12857.t1
HiC_scaffold_4	AUGUSTUS	CDS	7884471	7884521	1.0	-	1	ID=g12857.t1.CDS13;Parent=g12857.t1
HiC_scaffold_4	AUGUSTUS	intron	7884522	7884700	1.0	-	.	ID=g12857.t1.intron13;Parent=g12857.t1
HiC_scaffold_4	AUGUSTUS	exon	7884701	7884849	.	-	.	ID=g12857.t1.exon14;Parent=g12857.t1
HiC_scaffold_4	AUGUSTUS	CDS	7884701	7884849	1.0	-	0	ID=g12857.t1.CDS14;Parent=g12857.t1
HiC_scaffold_4	AUGUSTUS	intron	7884850	7884983	1.0	-	.	ID=g12857.t1.intron14;Parent=g12857.t1
HiC_scaffold_4	AUGUSTUS	exon	7884984	7885140	.	-	.	ID=g12857.t1.exon15;Parent=g12857.t1
HiC_scaffold_4	AUGUSTUS	CDS	7884984	7885140	1.0	-	1	ID=g12857.t1.CDS15;Parent=g12857.t1
HiC_scaffold_4	AUGUSTUS	intron	7885141	7886126	1.0	-	.	ID=g12857.t1.intron15;Parent=g12857.t1
HiC_scaffold_4	AUGUSTUS	exon	7886127	7886317	.	-	.	ID=g12857.t1.exon16;Parent=g12857.t1
HiC_scaffold_4	AUGUSTUS	CDS	7886127	7886317	1.0	-	0	ID=g12857.t1.CDS16;Parent=g12857.t1
HiC_scaffold_4	AUGUSTUS	intron	7886318	7886828	1.0	-	.	ID=g12857.t1.intron16;Parent=g12857.t1
HiC_scaffold_4	AUGUSTUS	exon	7886829	7886972	.	-	.	ID=g12857.t1.exon17;Parent=g12857.t1
HiC_scaffold_4	AUGUSTUS	CDS	7886829	7886972	1.0	-	0	ID=g12857.t1.CDS17;Parent=g12857.t1
HiC_scaffold_4	AUGUSTUS	intron	7886973	7887447	1.0	-	.	ID=g12857.t1.intron17;Parent=g12857.t1
HiC_scaffold_4	AUGUSTUS	exon	7887448	7887558	.	-	.	ID=g12857.t1.exon18;Parent=g12857.t1
HiC_scaffold_4	AUGUSTUS	CDS	7887448	7887558	1.0	-	0	ID=g12857.t1.CDS18;Parent=g12857.t1
HiC_scaffold_4	AUGUSTUS	intron	7887559	7887763	1.0	-	.	ID=g12857.t1.intron18;Parent=g12857.t1
HiC_scaffold_4	AUGUSTUS	exon	7887764	7887839	.	-	.	ID=g12857.t1.exon19;Parent=g12857.t1
HiC_scaffold_4	AUGUSTUS	CDS	7887764	7887839	1.0	-	1	ID=g12857.t1.CDS19;Parent=g12857.t1
HiC_scaffold_4	AUGUSTUS	intron	7887840	7889118	1.0	-	.	ID=g12857.t1.intron19;Parent=g12857.t1
HiC_scaffold_4	AUGUSTUS	exon	7889119	7889233	.	-	.	ID=g12857.t1.exon20;Parent=g12857.t1
HiC_scaffold_4	AUGUSTUS	CDS	7889119	7889233	1.0	-	2	ID=g12857.t1.CDS20;Parent=g12857.t1
HiC_scaffold_4	AUGUSTUS	intron	7889234	7889388	1.0	-	.	ID=g12857.t1.intron20;Parent=g12857.t1
HiC_scaffold_4	AUGUSTUS	exon	7889389	7889554	.	-	.	ID=g12857.t1.exon21;Parent=g12857.t1
HiC_scaffold_4	AUGUSTUS	CDS	7889389	7889554	1.0	-	0	ID=g12857.t1.CDS21;Parent=g12857.t1
HiC_scaffold_4	AUGUSTUS	intron	7889555	7889876	1.0	-	.	ID=g12857.t1.intron21;Parent=g12857.t1
HiC_scaffold_4	AUGUSTUS	exon	7889877	7889981	.	-	.	ID=g12857.t1.exon22;Parent=g12857.t1
HiC_scaffold_4	AUGUSTUS	CDS	7889877	7889981	1.0	-	0	ID=g12857.t1.CDS22;Parent=g12857.t1
HiC_scaffold_4	AUGUSTUS	intron	7889982	7891345	1.0	-	.	ID=g12857.t1.intron22;Parent=g12857.t1
HiC_scaffold_4	AUGUSTUS	exon	7891346	7891469	.	-	.	ID=g12857.t1.exon23;Parent=g12857.t1
HiC_scaffold_4	AUGUSTUS	CDS	7891346	7891469	1.0	-	1	ID=g12857.t1.CDS23;Parent=g12857.t1
HiC_scaffold_4	AUGUSTUS	intron	7891470	7893454	1.0	-	.	ID=g12857.t1.intron23;Parent=g12857.t1
HiC_scaffold_4	AUGUSTUS	exon	7893455	7893591	.	-	.	ID=g12857.t1.exon24;Parent=g12857.t1
HiC_scaffold_4	AUGUSTUS	CDS	7893455	7893591	1.0	-	0	ID=g12857.t1.CDS24;Parent=g12857.t1
HiC_scaffold_4	AUGUSTUS	intron	7893592	7895399	1.0	-	.	ID=g12857.t1.intron24;Parent=g12857.t1
HiC_scaffold_4	AUGUSTUS	exon	7895400	7895579	.	-	.	ID=g12857.t1.exon25;Parent=g12857.t1
HiC_scaffold_4	AUGUSTUS	CDS	7895400	7895579	1.0	-	0	ID=g12857.t1.CDS25;Parent=g12857.t1
HiC_scaffold_4	AUGUSTUS	start_codon	7895577	7895579	.	-	0	ID=g12857.t1.start1;Parent=g12857.t1
HiC_scaffold_4	AUGUSTUS	stop_codon	7899867	7899869	.	-	0	ID=g12858.t1.stop1;Parent=g12858.t1
HiC_scaffold_4	AUGUSTUS	exon	7899867	7899882	.	-	.	ID=g12858.t1.exon1;Parent=g12858.t1
HiC_scaffold_4	AUGUSTUS	CDS	7899867	7899882	1.0	-	1	ID=g12858.t1.CDS1;Parent=g12858.t1
HiC_scaffold_4	AUGUSTUS	gene	7899867	8020262	.	-	.	ID=g12858
HiC_scaffold_4	AUGUSTUS	mRNA	7899867	8020262	1.0	-	.	ID=g12858.t1;Parent=g12858;em_target=9612.ENSCAFP00000024527;em_score=5844.5;em_evalue=0.0;em_tcov=.;em_OGs=COG5032@1|root,KOG0891@2759|Eukaryota,38D67@33154|Opisthokonta,3BC11@33208|Metazoa,3CRTQ@33213|Bilateria,4860W@7711|Chordata,4911T@7742|Vertebrata,3J5K8@40674|Mammalia,3ET36@33554|Carnivora;em_COG_cat=T;em_desc=Mechanistic target of rapamycin;em_max_annot_lvl=33208|Metazoa;em_Preferred_name=MTOR;em_EC=2.7.11.1;em_KEGG_ko=ko:K07203;em_KEGG_Pathway=ko01521,ko01522,ko04012,ko04066,ko04072,ko04136,ko04138,ko04139,ko04140,ko04150,ko04151,ko04152,ko04211,ko04212,ko04213,ko04218,ko04371,ko04630,ko04659,ko04714,ko04910,ko04919,ko04920,ko04930,ko04931,ko05165,ko05167,ko05200,ko05205,ko05206,ko05210,ko05212,ko05214,ko05215,ko05221,ko05224,ko05225,ko05226,ko05230,ko05231,map01521,map01522,map04012,map04066,map04072,map04136,map04138,map04139,map04140,map04150,map04151,map04152,map04211,map04212,map04213,map04218,map04371,map04630,map04659,map04714,map04910,map04919,map04920,map04930,map04931,map05165,map05167,map05200,map05205,map05206,map05210,map05212,map05214,map05215,map05221,map05224,map05225,map05226,map05230,map05231;em_BRITE=ko00000,ko00001,ko01000,ko01001,ko04131;em_PFAMs=DUF3385,FAT,FATC,FRB_dom,PI3_PI4_kinase;em_GOs=GO:0000003,GO:0000182,GO:0000323,GO:0000491,GO:0000492,GO:0000768,GO:0000902,GO:0000904,GO:0001016,GO:0001025,GO:0001030,GO:0001031,GO:0001032,GO:0001067,GO:0001101,GO:0001156,GO:0001505,GO:0001558,GO:0001666,GO:0001763,GO:0001775,GO:0001932,GO:0001933,GO:0001934,GO:0001936,GO:0001938,GO:0002009,GO:0002119,GO:0002164,GO:0002165,GO:0002250,GO:0002252,GO:0002263,GO:0002285,GO:0002286,GO:0002287,GO:0002292,GO:0002293,GO:0002294,GO:0002295,GO:0002296,GO:0002360,GO:0002363,GO:0002366,GO:0002376,GO:0002460,GO:0002520,GO:0002521,GO:0002682,GO:0002761,GO:0003006,GO:0003007,GO:0003008,GO:0003012,GO:0003013,GO:0003015,GO:0003170,GO:0003179,GO:0003674,GO:0003676,GO:0003677,GO:0003690,GO:0003824,GO:0004672,GO:0004674,GO:0005488,GO:0005515,GO:0005575,GO:0005622,GO:0005623,GO:0005634,GO:0005654,GO:0005737,GO:0005764,GO:0005773,GO:0005829,GO:0005979,GO:0006091,GO:0006109,GO:0006112,GO:0006139,GO:0006206,GO:0006207,GO:0006259,GO:0006281,GO:0006355,GO:0006356,GO:0006359,GO:0006417,GO:0006446,GO:0006464,GO:0006468,GO:0006725,GO:0006793,GO:0006796,GO:0006807,GO:0006810,GO:0006914,GO:0006915,GO:0006936,GO:0006941,GO:0006949,GO:0006950,GO:0006955,GO:0006974,GO:0007049,GO:0007050,GO:0007154,GO:0007165,GO:0007166,GO:0007167,GO:0007169,GO:0007275,GO:0007276,GO:0007281,GO:0007282,GO:0007292,GO:0007293,GO:0007346,GO:0007399,GO:0007417,GO:0007420,GO:0007424,GO:0007430,GO:0007492,GO:0007498,GO:0007507,GO:0007520,GO:0007525,GO:0007548,GO:0007552,GO:0007565,GO:0007568,GO:0007569,GO:0007584,GO:0007610,GO:0007611,GO:0007612,GO:0007613,GO:0007616,GO:0007632,GO:0008015,GO:0008064,GO:0008104,GO:0008134,GO:0008150,GO:0008152,GO:0008219,GO:0008283,GO:0008284,GO:0008286,GO:0008306,GO:0008340,GO:0008356,GO:0008361,GO:0008406,GO:0008542,GO:0008582,GO:0009056,GO:0009057,GO:0009058,GO:0009112,GO:0009267,GO:0009314,GO:0009410,GO:0009416,GO:0009605,GO:0009611,GO:0009628,GO:0009635,GO:0009636,GO:0009653,GO:0009719,GO:0009725,GO:0009791,GO:0009886,GO:0009887,GO:0009888,GO:0009889,GO:0009891,GO:0009892,GO:0009893,GO:0009894,GO:0009895,GO:0009966,GO:0009967,GO:0009968,GO:0009987,GO:0009991,GO:0010033,GO:0010035,GO:0010243,GO:0010259,GO:0010468,GO:0010506,GO:0010507,GO:0010556,GO:0010557,GO:0010562,GO:0010563,GO:0010564,GO:0010565,GO:0010591,GO:0010592,GO:0010604,GO:0010605,GO:0010608,GO:0010611,GO:0010613,GO:0010623,GO:0010628,GO:0010629,GO:0010632,GO:0010634,GO:0010638,GO:0010646,GO:0010647,GO:0010648,GO:0010675,GO:0010717,GO:0010718,GO:0010720,GO:0010769,GO:0010770,GO:0010830,GO:0010831,GO:0010906,GO:0010921,GO:0010922,GO:0010941,GO:0010942,GO:0010962,GO:0010975,GO:0010976,GO:0012501,GO:0012505,GO:0014013,GO:0014015,GO:0014041,GO:0014042,GO:0014070,GO:0014072,GO:0014706,GO:0014733,GO:0014735,GO:0014736,GO:0014742,GO:0014743,GO:0014744,GO:0014745,GO:0014823,GO:0014902,GO:0015980,GO:0016020,GO:0016043,GO:0016192,GO:0016197,GO:0016202,GO:0016241,GO:0016242,GO:0016301,GO:0016310,GO:0016358,GO:0016740,GO:0016772,GO:0016773,GO:0017085,GO:0018105,GO:0018107,GO:0018130,GO:0018193,GO:0018209,GO:0018210,GO:0019216,GO:0019217,GO:0019219,GO:0019220,GO:0019222,GO:0019538,GO:0019856,GO:0019899,GO:0019900,GO:0019901,GO:0019904,GO:0019953,GO:0021510,GO:0022008,GO:0022402,GO:0022412,GO:0022414,GO:0022603,GO:0022604,GO:0022607,GO:0022613,GO:0022618,GO:0023051,GO:0023052,GO:0023056,GO:0023057,GO:0030030,GO:0030097,GO:0030098,GO:0030154,GO:0030162,GO:0030163,GO:0030182,GO:0030217,GO:0030307,GO:0030334,GO:0030335,GO:0030425,GO:0030727,GO:0030832,GO:0030833,GO:0030838,GO:0031175,GO:0031323,GO:0031324,GO:0031325,GO:0031326,GO:0031328,GO:0031329,GO:0031330,GO:0031334,GO:0031344,GO:0031346,GO:0031396,GO:0031397,GO:0031399,GO:0031400,GO:0031401,GO:0031529,GO:0031641,GO:0031644,GO:0031646,GO:0031667,GO:0031668,GO:0031669,GO:0031670,GO:0031929,GO:0031931,GO:0031932,GO:0031974,GO:0031981,GO:0031998,GO:0032095,GO:0032101,GO:0032103,GO:0032104,GO:0032107,GO:0032147,GO:0032148,GO:0032231,GO:0032233,GO:0032268,GO:0032269,GO:0032270,GO:0032271,GO:0032273,GO:0032456,GO:0032501,GO:0032502,GO:0032504,GO:0032516,GO:0032535,GO:0032868,GO:0032869,GO:0032870,GO:0032879,GO:0032881,GO:0032885,GO:0032956,GO:0032970,GO:0032989,GO:0032990,GO:0032991,GO:0033036,GO:0033043,GO:0033554,GO:0033674,GO:0034198,GO:0034248,GO:0034250,GO:0034622,GO:0034641,GO:0034762,GO:0034763,GO:0034765,GO:0034766,GO:0035051,GO:0035069,GO:0035096,GO:0035176,GO:0035239,GO:0035262,GO:0035264,GO:0035295,GO:0035303,GO:0035304,GO:0035306,GO:0035307,GO:0035556,GO:0035710,GO:0036211,GO:0036293,GO:0036294,GO:0036477,GO:0038201,GO:0038202,GO:0040007,GO:0040008,GO:0040012,GO:0040014,GO:0040017,GO:0040018,GO:0042060,GO:0042088,GO:0042093,GO:0042110,GO:0042127,GO:0042176,GO:0042177,GO:0042220,GO:0042221,GO:0042325,GO:0042326,GO:0042327,GO:0042493,GO:0042594,GO:0042692,GO:0042802,GO:0042981,GO:0042995,GO:0043005,GO:0043021,GO:0043022,GO:0043066,GO:0043067,GO:0043069,GO:0043085,GO:0043087,GO:0043170,GO:0043200,GO:0043201,GO:0043226,GO:0043227,GO:0043229,GO:0043231,GO:0043233,GO:0043254,GO:0043255,GO:0043269,GO:0043271,GO:0043276,GO:0043278,GO:0043279,GO:0043367,GO:0043368,GO:0043369,GO:0043373,GO:0043412,GO:0043434,GO:0043467,GO:0043487,GO:0043488,GO:0043489,GO:0043502,GO:0043549,GO:0043565,GO:0043610,GO:0043621,GO:0043666,GO:0043933,GO:0044057,GO:0044070,GO:0044085,GO:0044087,GO:0044089,GO:0044093,GO:0044212,GO:0044237,GO:0044238,GO:0044248,GO:0044249,GO:0044260,GO:0044267,GO:0044271,GO:0044281,GO:0044422,GO:0044424,GO:0044428,GO:0044444,GO:0044446,GO:0044463,GO:0044464,GO:0044703,GO:0044706,GO:0044877,GO:0045058,GO:0045063,GO:0045137,GO:0045165,GO:0045176,GO:0045321,GO:0045428,GO:0045429,GO:0045595,GO:0045597,GO:0045598,GO:0045637,GO:0045664,GO:0045666,GO:0045670,GO:0045685,GO:0045687,GO:0045727,GO:0045786,GO:0045787,GO:0045792,GO:0045793,GO:0045834,GO:0045844,GO:0045859,GO:0045860,GO:0045861,GO:0045887,GO:0045893,GO:0045927,GO:0045934,GO:0045935,GO:0045936,GO:0045937,GO:0045943,GO:0045945,GO:0045948,GO:0046112,GO:0046320,GO:0046483,GO:0046620,GO:0046622,GO:0046626,GO:0046628,GO:0046631,GO:0046632,GO:0046649,GO:0046677,GO:0046685,GO:0046777,GO:0046889,GO:0046890,GO:0046907,GO:0048134,GO:0048135,GO:0048142,GO:0048255,GO:0048382,GO:0048468,GO:0048477,GO:0048513,GO:0048518,GO:0048519,GO:0048520,GO:0048522,GO:0048523,GO:0048534,GO:0048583,GO:0048584,GO:0048585,GO:0048589,GO:0048608,GO:0048609,GO:0048634,GO:0048636,GO:0048638,GO:0048639,GO:0048646,GO:0048660,GO:0048661,GO:0048666,GO:0048667,GO:0048699,GO:0048707,GO:0048713,GO:0048714,GO:0048729,GO:0048731,GO:0048738,GO:0048754,GO:0048812,GO:0048813,GO:0048856,GO:0048858,GO:0048869,GO:0050678,GO:0050679,GO:0050730,GO:0050731,GO:0050767,GO:0050769,GO:0050770,GO:0050772,GO:0050773,GO:0050789,GO:0050790,GO:0050793,GO:0050794,GO:0050795,GO:0050803,GO:0050807,GO:0050848,GO:0050849,GO:0050877,GO:0050879,GO:0050881,GO:0050882,GO:0050890,GO:0050896,GO:0050920,GO:0050921,GO:0050994,GO:0051049,GO:0051051,GO:0051094,GO:0051128,GO:0051130,GO:0051146,GO:0051147,GO:0051149,GO:0051153,GO:0051155,GO:0051171,GO:0051172,GO:0051173,GO:0051174,GO:0051179,GO:0051219,GO:0051234,GO:0051239,GO:0051240,GO:0051241,GO:0051246,GO:0051247,GO:0051248,GO:0051252,GO:0051253,GO:0051254,GO:0051270,GO:0051272,GO:0051301,GO:0051336,GO:0051338,GO:0051345,GO:0051347,GO:0051492,GO:0051493,GO:0051495,GO:0051496,GO:0051547,GO:0051549,GO:0051641,GO:0051649,GO:0051703,GO:0051704,GO:0051705,GO:0051716,GO:0051726,GO:0051896,GO:0051897,GO:0051930,GO:0051931,GO:0051960,GO:0051962,GO:0051963,GO:0051965,GO:0055001,GO:0055002,GO:0055006,GO:0055007,GO:0055013,GO:0055021,GO:0055023,GO:0055024,GO:0055025,GO:0055086,GO:0055114,GO:0060033,GO:0060047,GO:0060048,GO:0060135,GO:0060251,GO:0060252,GO:0060255,GO:0060259,GO:0060284,GO:0060322,GO:0060359,GO:0060420,GO:0060421,GO:0060429,GO:0060446,GO:0060491,GO:0060537,GO:0060541,GO:0060548,GO:0060562,GO:0060998,GO:0060999,GO:0061013,GO:0061041,GO:0061050,GO:0061051,GO:0061061,GO:0061136,GO:0061138,GO:0061458,GO:0061919,GO:0062012,GO:0065003,GO:0065007,GO:0065008,GO:0065009,GO:0070013,GO:0070482,GO:0070873,GO:0070884,GO:0070885,GO:0070887,GO:0071229,GO:0071230,GO:0071233,GO:0071310,GO:0071375,GO:0071417,GO:0071453,GO:0071456,GO:0071495,GO:0071496,GO:0071704,GO:0071826,GO:0071840,GO:0072347,GO:0072359,GO:0072527,GO:0072528,GO:0080084,GO:0080090,GO:0080134,GO:0080135,GO:0090066,GO:0090068,GO:0090069,GO:0090070,GO:0090257,GO:0090303,GO:0090304,GO:0090335,GO:0090559,GO:0097159,GO:0097327,GO:0097447,GO:0097458,GO:0099174,GO:0106056,GO:0106057,GO:0110020,GO:0110053,GO:0120025,GO:0120032,GO:0120034,GO:0120035,GO:0120036,GO:0120038,GO:0120039,GO:0140096,GO:1900006,GO:1900034,GO:1900076,GO:1900078,GO:1901214,GO:1901216,GO:1901360,GO:1901362,GO:1901363,GO:1901564,GO:1901565,GO:1901566,GO:1901575,GO:1901576,GO:1901652,GO:1901653,GO:1901698,GO:1901699,GO:1901700,GO:1901701,GO:1901799,GO:1901836,GO:1901838,GO:1901861,GO:1901863,GO:1901987,GO:1901989,GO:1902074,GO:1902105,GO:1902369,GO:1902373,GO:1902531,GO:1902532,GO:1902533,GO:1902667,GO:1902669,GO:1902680,GO:1902743,GO:1902745,GO:1902806,GO:1902808,GO:1902903,GO:1902905,GO:1903034,GO:1903036,GO:1903050,GO:1903051,GO:1903311,GO:1903312,GO:1903320,GO:1903321,GO:1903362,GO:1903363,GO:1903426,GO:1903428,GO:1903429,GO:1903431,GO:1903506,GO:1903508,GO:1903689,GO:1903691,GO:1903706,GO:1903792,GO:1903795,GO:1903796,GO:1903935,GO:1903959,GO:1903960,GO:1903998,GO:1904000,GO:1904035,GO:1904036,GO:1904054,GO:1904056,GO:1904058,GO:1904192,GO:1904193,GO:1904195,GO:1904197,GO:1904201,GO:1904202,GO:1904204,GO:1904206,GO:1904212,GO:1904213,GO:1904396,GO:1904398,GO:1904407,GO:1904688,GO:1904690,GO:1905207,GO:1905209,GO:1905330,GO:1905332,GO:1990253,GO:1990837,GO:1990928,GO:2000026,GO:2000112,GO:2000145,GO:2000147,GO:2000253,GO:2000331,GO:2000377,GO:2000379,GO:2000725,GO:2000727,GO:2000765,GO:2000767,GO:2001023,GO:2001141
HiC_scaffold_4	AUGUSTUS	intron	7899883	7900556	1.0	-	.	ID=g12858.t1.intron1;Parent=g12858.t1
HiC_scaffold_4	AUGUSTUS	exon	7900557	7900662	.	-	.	ID=g12858.t1.exon2;Parent=g12858.t1
HiC_scaffold_4	AUGUSTUS	CDS	7900557	7900662	1.0	-	2	ID=g12858.t1.CDS2;Parent=g12858.t1
HiC_scaffold_4	AUGUSTUS	intron	7900663	7902845	1.0	-	.	ID=g12858.t1.intron2;Parent=g12858.t1
HiC_scaffold_4	AUGUSTUS	exon	7902846	7902926	.	-	.	ID=g12858.t1.exon3;Parent=g12858.t1
HiC_scaffold_4	AUGUSTUS	CDS	7902846	7902926	1.0	-	2	ID=g12858.t1.CDS3;Parent=g12858.t1
HiC_scaffold_4	AUGUSTUS	intron	7902927	7903198	1.0	-	.	ID=g12858.t1.intron3;Parent=g12858.t1
HiC_scaffold_4	AUGUSTUS	exon	7903199	7903279	.	-	.	ID=g12858.t1.exon4;Parent=g12858.t1
HiC_scaffold_4	AUGUSTUS	CDS	7903199	7903279	1.0	-	2	ID=g12858.t1.CDS4;Parent=g12858.t1
HiC_scaffold_4	AUGUSTUS	intron	7903280	7905527	1.0	-	.	ID=g12858.t1.intron4;Parent=g12858.t1
HiC_scaffold_4	AUGUSTUS	exon	7905528	7905593	.	-	.	ID=g12858.t1.exon5;Parent=g12858.t1
HiC_scaffold_4	AUGUSTUS	CDS	7905528	7905593	1.0	-	2	ID=g12858.t1.CDS5;Parent=g12858.t1
HiC_scaffold_4	AUGUSTUS	intron	7905594	7906271	1.0	-	.	ID=g12858.t1.intron5;Parent=g12858.t1
HiC_scaffold_4	AUGUSTUS	exon	7906272	7906407	.	-	.	ID=g12858.t1.exon6;Parent=g12858.t1
HiC_scaffold_4	AUGUSTUS	CDS	7906272	7906407	1.0	-	0	ID=g12858.t1.CDS6;Parent=g12858.t1
HiC_scaffold_4	AUGUSTUS	intron	7906408	7906798	1.0	-	.	ID=g12858.t1.intron6;Parent=g12858.t1
HiC_scaffold_4	AUGUSTUS	exon	7906799	7906873	.	-	.	ID=g12858.t1.exon7;Parent=g12858.t1
HiC_scaffold_4	AUGUSTUS	CDS	7906799	7906873	1.0	-	0	ID=g12858.t1.CDS7;Parent=g12858.t1
HiC_scaffold_4	AUGUSTUS	intron	7906874	7907458	1.0	-	.	ID=g12858.t1.intron7;Parent=g12858.t1
HiC_scaffold_4	AUGUSTUS	exon	7907459	7907531	.	-	.	ID=g12858.t1.exon8;Parent=g12858.t1
HiC_scaffold_4	AUGUSTUS	CDS	7907459	7907531	1.0	-	1	ID=g12858.t1.CDS8;Parent=g12858.t1
HiC_scaffold_4	AUGUSTUS	intron	7907532	7908978	1.0	-	.	ID=g12858.t1.intron8;Parent=g12858.t1
HiC_scaffold_4	AUGUSTUS	exon	7908979	7909061	.	-	.	ID=g12858.t1.exon9;Parent=g12858.t1
HiC_scaffold_4	AUGUSTUS	CDS	7908979	7909061	1.0	-	0	ID=g12858.t1.CDS9;Parent=g12858.t1
HiC_scaffold_4	AUGUSTUS	intron	7909062	7910442	1.0	-	.	ID=g12858.t1.intron9;Parent=g12858.t1
HiC_scaffold_4	AUGUSTUS	exon	7910443	7910565	.	-	.	ID=g12858.t1.exon10;Parent=g12858.t1
HiC_scaffold_4	AUGUSTUS	CDS	7910443	7910565	1.0	-	0	ID=g12858.t1.CDS10;Parent=g12858.t1
HiC_scaffold_4	AUGUSTUS	intron	7910566	7911144	1.0	-	.	ID=g12858.t1.intron10;Parent=g12858.t1
HiC_scaffold_4	AUGUSTUS	exon	7911145	7911292	.	-	.	ID=g12858.t1.exon11;Parent=g12858.t1
HiC_scaffold_4	AUGUSTUS	CDS	7911145	7911292	1.0	-	1	ID=g12858.t1.CDS11;Parent=g12858.t1
HiC_scaffold_4	AUGUSTUS	intron	7911293	7911868	1.0	-	.	ID=g12858.t1.intron11;Parent=g12858.t1
HiC_scaffold_4	AUGUSTUS	exon	7911869	7912004	.	-	.	ID=g12858.t1.exon12;Parent=g12858.t1
HiC_scaffold_4	AUGUSTUS	CDS	7911869	7912004	1.0	-	2	ID=g12858.t1.CDS12;Parent=g12858.t1
HiC_scaffold_4	AUGUSTUS	intron	7912005	7913277	1.0	-	.	ID=g12858.t1.intron12;Parent=g12858.t1
HiC_scaffold_4	AUGUSTUS	exon	7913278	7913452	.	-	.	ID=g12858.t1.exon13;Parent=g12858.t1
HiC_scaffold_4	AUGUSTUS	CDS	7913278	7913452	1.0	-	0	ID=g12858.t1.CDS13;Parent=g12858.t1
HiC_scaffold_4	AUGUSTUS	intron	7913453	7913669	1.0	-	.	ID=g12858.t1.intron13;Parent=g12858.t1
HiC_scaffold_4	AUGUSTUS	exon	7913670	7913804	.	-	.	ID=g12858.t1.exon14;Parent=g12858.t1
HiC_scaffold_4	AUGUSTUS	CDS	7913670	7913804	1.0	-	0	ID=g12858.t1.CDS14;Parent=g12858.t1
HiC_scaffold_4	AUGUSTUS	intron	7913805	7914210	1.0	-	.	ID=g12858.t1.intron14;Parent=g12858.t1
HiC_scaffold_4	AUGUSTUS	exon	7914211	7914393	.	-	.	ID=g12858.t1.exon15;Parent=g12858.t1
HiC_scaffold_4	AUGUSTUS	CDS	7914211	7914393	1.0	-	0	ID=g12858.t1.CDS15;Parent=g12858.t1
HiC_scaffold_4	AUGUSTUS	intron	7914394	7914507	1.0	-	.	ID=g12858.t1.intron15;Parent=g12858.t1
HiC_scaffold_4	AUGUSTUS	exon	7914508	7914630	.	-	.	ID=g12858.t1.exon16;Parent=g12858.t1
HiC_scaffold_4	AUGUSTUS	CDS	7914508	7914630	1.0	-	0	ID=g12858.t1.CDS16;Parent=g12858.t1
HiC_scaffold_4	AUGUSTUS	intron	7914631	7914908	1.0	-	.	ID=g12858.t1.intron16;Parent=g12858.t1
HiC_scaffold_4	AUGUSTUS	exon	7914909	7915007	.	-	.	ID=g12858.t1.exon17;Parent=g12858.t1
HiC_scaffold_4	AUGUSTUS	CDS	7914909	7915007	1.0	-	0	ID=g12858.t1.CDS17;Parent=g12858.t1
HiC_scaffold_4	AUGUSTUS	intron	7915008	7915277	1.0	-	.	ID=g12858.t1.intron17;Parent=g12858.t1
HiC_scaffold_4	AUGUSTUS	exon	7915278	7915374	.	-	.	ID=g12858.t1.exon18;Parent=g12858.t1
HiC_scaffold_4	AUGUSTUS	CDS	7915278	7915374	1.0	-	1	ID=g12858.t1.CDS18;Parent=g12858.t1
HiC_scaffold_4	AUGUSTUS	intron	7915375	7916444	1.0	-	.	ID=g12858.t1.intron18;Parent=g12858.t1
HiC_scaffold_4	AUGUSTUS	exon	7916445	7916545	.	-	.	ID=g12858.t1.exon19;Parent=g12858.t1
HiC_scaffold_4	AUGUSTUS	CDS	7916445	7916545	1.0	-	0	ID=g12858.t1.CDS19;Parent=g12858.t1
HiC_scaffold_4	AUGUSTUS	intron	7916546	7917255	1.0	-	.	ID=g12858.t1.intron19;Parent=g12858.t1
HiC_scaffold_4	AUGUSTUS	exon	7917256	7917507	.	-	.	ID=g12858.t1.exon20;Parent=g12858.t1
HiC_scaffold_4	AUGUSTUS	CDS	7917256	7917507	1.0	-	0	ID=g12858.t1.CDS20;Parent=g12858.t1
HiC_scaffold_4	AUGUSTUS	intron	7917508	7919736	1.0	-	.	ID=g12858.t1.intron20;Parent=g12858.t1
HiC_scaffold_4	AUGUSTUS	exon	7919737	7919854	.	-	.	ID=g12858.t1.exon21;Parent=g12858.t1
HiC_scaffold_4	AUGUSTUS	CDS	7919737	7919854	1.0	-	1	ID=g12858.t1.CDS21;Parent=g12858.t1
HiC_scaffold_4	AUGUSTUS	intron	7919855	7920803	1.0	-	.	ID=g12858.t1.intron21;Parent=g12858.t1
HiC_scaffold_4	AUGUSTUS	exon	7920804	7920919	.	-	.	ID=g12858.t1.exon22;Parent=g12858.t1
HiC_scaffold_4	AUGUSTUS	CDS	7920804	7920919	1.0	-	0	ID=g12858.t1.CDS22;Parent=g12858.t1
HiC_scaffold_4	AUGUSTUS	intron	7920920	7924494	1.0	-	.	ID=g12858.t1.intron22;Parent=g12858.t1
HiC_scaffold_4	AUGUSTUS	exon	7924495	7924626	.	-	.	ID=g12858.t1.exon23;Parent=g12858.t1
HiC_scaffold_4	AUGUSTUS	CDS	7924495	7924626	1.0	-	0	ID=g12858.t1.CDS23;Parent=g12858.t1
HiC_scaffold_4	AUGUSTUS	intron	7924627	7924721	1.0	-	.	ID=g12858.t1.intron23;Parent=g12858.t1
HiC_scaffold_4	AUGUSTUS	exon	7924722	7924847	.	-	.	ID=g12858.t1.exon24;Parent=g12858.t1
HiC_scaffold_4	AUGUSTUS	CDS	7924722	7924847	1.0	-	0	ID=g12858.t1.CDS24;Parent=g12858.t1
HiC_scaffold_4	AUGUSTUS	intron	7924848	7927423	1.0	-	.	ID=g12858.t1.intron24;Parent=g12858.t1
HiC_scaffold_4	AUGUSTUS	exon	7927424	7927531	.	-	.	ID=g12858.t1.exon25;Parent=g12858.t1
HiC_scaffold_4	AUGUSTUS	CDS	7927424	7927531	1.0	-	0	ID=g12858.t1.CDS25;Parent=g12858.t1
HiC_scaffold_4	AUGUSTUS	intron	7927532	7927739	1.0	-	.	ID=g12858.t1.intron25;Parent=g12858.t1
HiC_scaffold_4	AUGUSTUS	exon	7927740	7927817	.	-	.	ID=g12858.t1.exon26;Parent=g12858.t1
HiC_scaffold_4	AUGUSTUS	CDS	7927740	7927817	1.0	-	0	ID=g12858.t1.CDS26;Parent=g12858.t1
HiC_scaffold_4	AUGUSTUS	intron	7927818	7929044	1.0	-	.	ID=g12858.t1.intron26;Parent=g12858.t1
HiC_scaffold_4	AUGUSTUS	exon	7929045	7929160	.	-	.	ID=g12858.t1.exon27;Parent=g12858.t1
HiC_scaffold_4	AUGUSTUS	CDS	7929045	7929160	1.0	-	2	ID=g12858.t1.CDS27;Parent=g12858.t1
HiC_scaffold_4	AUGUSTUS	intron	7929161	7930951	1.0	-	.	ID=g12858.t1.intron27;Parent=g12858.t1
HiC_scaffold_4	AUGUSTUS	exon	7930952	7931052	.	-	.	ID=g12858.t1.exon28;Parent=g12858.t1
HiC_scaffold_4	AUGUSTUS	CDS	7930952	7931052	1.0	-	1	ID=g12858.t1.CDS28;Parent=g12858.t1
HiC_scaffold_4	AUGUSTUS	intron	7931053	7936922	1.0	-	.	ID=g12858.t1.intron28;Parent=g12858.t1
HiC_scaffold_4	AUGUSTUS	exon	7936923	7937062	.	-	.	ID=g12858.t1.exon29;Parent=g12858.t1
HiC_scaffold_4	AUGUSTUS	CDS	7936923	7937062	1.0	-	0	ID=g12858.t1.CDS29;Parent=g12858.t1
HiC_scaffold_4	AUGUSTUS	intron	7937063	7939998	1.0	-	.	ID=g12858.t1.intron29;Parent=g12858.t1
HiC_scaffold_4	AUGUSTUS	exon	7939999	7940074	.	-	.	ID=g12858.t1.exon30;Parent=g12858.t1
HiC_scaffold_4	AUGUSTUS	CDS	7939999	7940074	1.0	-	1	ID=g12858.t1.CDS30;Parent=g12858.t1
HiC_scaffold_4	AUGUSTUS	intron	7940075	7968791	1.0	-	.	ID=g12858.t1.intron30;Parent=g12858.t1
HiC_scaffold_4	AUGUSTUS	start_codon	7955756	7955758	.	+	0	ID=g12859.t1.start1;Parent=g12859.t1
HiC_scaffold_4	AUGUSTUS	exon	7955756	7956125	.	+	.	ID=g12859.t1.exon1;Parent=g12859.t1
HiC_scaffold_4	AUGUSTUS	CDS	7955756	7956125	1.0	+	0	ID=g12859.t1.CDS1;Parent=g12859.t1
HiC_scaffold_4	AUGUSTUS	gene	7955756	7960667	.	+	.	ID=g12859
HiC_scaffold_4	AUGUSTUS	mRNA	7955756	7960667	0.99	+	.	ID=g12859.t1;Parent=g12859;em_target=9668.ENSMPUP00000016329;em_score=806.8;em_evalue=6.3e-246;em_tcov=.;em_OGs=KOG2579@1|root,KOG2579@2759|Eukaryota,38FYD@33154|Opisthokonta,3BFPT@33208|Metazoa,3CS9J@33213|Bilateria,48604@7711|Chordata,48ZNR@7742|Vertebrata,3J964@40674|Mammalia,3ER8J@33554|Carnivora;em_COG_cat=S;em_desc=Fibrinogen-related domains (FReDs);em_max_annot_lvl=33208|Metazoa;em_Preferred_name=ANGPTL7;em_PFAMs=Fibrinogen_C;em_GOs=GO:0006950,GO:0006979,GO:0008150,GO:0050896
HiC_scaffold_4	AUGUSTUS	intron	7956126	7958520	1.0	+	.	ID=g12859.t1.intron1;Parent=g12859.t1
HiC_scaffold_4	AUGUSTUS	exon	7958521	7958621	.	+	.	ID=g12859.t1.exon2;Parent=g12859.t1
HiC_scaffold_4	AUGUSTUS	CDS	7958521	7958621	0.99	+	2	ID=g12859.t1.CDS2;Parent=g12859.t1
HiC_scaffold_4	AUGUSTUS	intron	7958622	7959227	0.99	+	.	ID=g12859.t1.intron2;Parent=g12859.t1
HiC_scaffold_4	AUGUSTUS	exon	7959228	7959422	.	+	.	ID=g12859.t1.exon3;Parent=g12859.t1
HiC_scaffold_4	AUGUSTUS	CDS	7959228	7959422	1.0	+	0	ID=g12859.t1.CDS3;Parent=g12859.t1
HiC_scaffold_4	AUGUSTUS	intron	7959423	7960088	1.0	+	.	ID=g12859.t1.intron3;Parent=g12859.t1
HiC_scaffold_4	AUGUSTUS	exon	7960089	7960287	.	+	.	ID=g12859.t1.exon4;Parent=g12859.t1
HiC_scaffold_4	AUGUSTUS	CDS	7960089	7960287	1.0	+	0	ID=g12859.t1.CDS4;Parent=g12859.t1
HiC_scaffold_4	AUGUSTUS	intron	7960288	7960497	1.0	+	.	ID=g12859.t1.intron4;Parent=g12859.t1
HiC_scaffold_4	AUGUSTUS	exon	7960498	7960667	.	+	.	ID=g12859.t1.exon5;Parent=g12859.t1
HiC_scaffold_4	AUGUSTUS	CDS	7960498	7960667	1.0	+	2	ID=g12859.t1.CDS5;Parent=g12859.t1
HiC_scaffold_4	AUGUSTUS	stop_codon	7960665	7960667	.	+	0	ID=g12859.t1.stop1;Parent=g12859.t1
HiC_scaffold_4	AUGUSTUS	exon	7968792	7968937	.	-	.	ID=g12858.t1.exon31;Parent=g12858.t1
HiC_scaffold_4	AUGUSTUS	CDS	7968792	7968937	1.0	-	0	ID=g12858.t1.CDS31;Parent=g12858.t1
HiC_scaffold_4	AUGUSTUS	intron	7968938	7969067	1.0	-	.	ID=g12858.t1.intron31;Parent=g12858.t1
HiC_scaffold_4	AUGUSTUS	exon	7969068	7969230	.	-	.	ID=g12858.t1.exon32;Parent=g12858.t1
HiC_scaffold_4	AUGUSTUS	CDS	7969068	7969230	1.0	-	1	ID=g12858.t1.CDS32;Parent=g12858.t1
HiC_scaffold_4	AUGUSTUS	intron	7969231	7971593	1.0	-	.	ID=g12858.t1.intron32;Parent=g12858.t1
HiC_scaffold_4	AUGUSTUS	exon	7971594	7971736	.	-	.	ID=g12858.t1.exon33;Parent=g12858.t1
HiC_scaffold_4	AUGUSTUS	CDS	7971594	7971736	1.0	-	0	ID=g12858.t1.CDS33;Parent=g12858.t1
HiC_scaffold_4	AUGUSTUS	intron	7971737	7975573	1.0	-	.	ID=g12858.t1.intron33;Parent=g12858.t1
HiC_scaffold_4	AUGUSTUS	exon	7975574	7975720	.	-	.	ID=g12858.t1.exon34;Parent=g12858.t1
HiC_scaffold_4	AUGUSTUS	CDS	7975574	7975720	1.0	-	0	ID=g12858.t1.CDS34;Parent=g12858.t1
HiC_scaffold_4	AUGUSTUS	intron	7975721	7976362	1.0	-	.	ID=g12858.t1.intron34;Parent=g12858.t1
HiC_scaffold_4	AUGUSTUS	exon	7976363	7976455	.	-	.	ID=g12858.t1.exon35;Parent=g12858.t1
HiC_scaffold_4	AUGUSTUS	CDS	7976363	7976455	1.0	-	0	ID=g12858.t1.CDS35;Parent=g12858.t1
HiC_scaffold_4	AUGUSTUS	intron	7976456	7977555	1.0	-	.	ID=g12858.t1.intron35;Parent=g12858.t1
HiC_scaffold_4	AUGUSTUS	exon	7977556	7977718	.	-	.	ID=g12858.t1.exon36;Parent=g12858.t1
HiC_scaffold_4	AUGUSTUS	CDS	7977556	7977718	1.0	-	1	ID=g12858.t1.CDS36;Parent=g12858.t1
HiC_scaffold_4	AUGUSTUS	intron	7977719	7978042	1.0	-	.	ID=g12858.t1.intron36;Parent=g12858.t1
HiC_scaffold_4	AUGUSTUS	exon	7978043	7978155	.	-	.	ID=g12858.t1.exon37;Parent=g12858.t1
HiC_scaffold_4	AUGUSTUS	CDS	7978043	7978155	1.0	-	0	ID=g12858.t1.CDS37;Parent=g12858.t1
HiC_scaffold_4	AUGUSTUS	intron	7978156	7978696	1.0	-	.	ID=g12858.t1.intron37;Parent=g12858.t1
HiC_scaffold_4	AUGUSTUS	exon	7978697	7978864	.	-	.	ID=g12858.t1.exon38;Parent=g12858.t1
HiC_scaffold_4	AUGUSTUS	CDS	7978697	7978864	1.0	-	0	ID=g12858.t1.CDS38;Parent=g12858.t1
HiC_scaffold_4	AUGUSTUS	intron	7978865	7981418	1.0	-	.	ID=g12858.t1.intron38;Parent=g12858.t1
HiC_scaffold_4	AUGUSTUS	exon	7981419	7981505	.	-	.	ID=g12858.t1.exon39;Parent=g12858.t1
HiC_scaffold_4	AUGUSTUS	CDS	7981419	7981505	1.0	-	0	ID=g12858.t1.CDS39;Parent=g12858.t1
HiC_scaffold_4	AUGUSTUS	intron	7981506	7991466	1.0	-	.	ID=g12858.t1.intron39;Parent=g12858.t1
HiC_scaffold_4	AUGUSTUS	exon	7991467	7991717	.	-	.	ID=g12858.t1.exon40;Parent=g12858.t1
HiC_scaffold_4	AUGUSTUS	CDS	7991467	7991717	1.0	-	2	ID=g12858.t1.CDS40;Parent=g12858.t1
HiC_scaffold_4	AUGUSTUS	intron	7991718	7993046	1.0	-	.	ID=g12858.t1.intron40;Parent=g12858.t1
HiC_scaffold_4	AUGUSTUS	exon	7993047	7993176	.	-	.	ID=g12858.t1.exon41;Parent=g12858.t1
HiC_scaffold_4	AUGUSTUS	CDS	7993047	7993176	1.0	-	0	ID=g12858.t1.CDS41;Parent=g12858.t1
HiC_scaffold_4	AUGUSTUS	intron	7993177	7993412	1.0	-	.	ID=g12858.t1.intron41;Parent=g12858.t1
HiC_scaffold_4	AUGUSTUS	exon	7993413	7993547	.	-	.	ID=g12858.t1.exon42;Parent=g12858.t1
HiC_scaffold_4	AUGUSTUS	CDS	7993413	7993547	1.0	-	0	ID=g12858.t1.CDS42;Parent=g12858.t1
HiC_scaffold_4	AUGUSTUS	intron	7993548	7994456	1.0	-	.	ID=g12858.t1.intron42;Parent=g12858.t1
HiC_scaffold_4	AUGUSTUS	exon	7994457	7994549	.	-	.	ID=g12858.t1.exon43;Parent=g12858.t1
HiC_scaffold_4	AUGUSTUS	CDS	7994457	7994549	1.0	-	0	ID=g12858.t1.CDS43;Parent=g12858.t1
HiC_scaffold_4	AUGUSTUS	intron	7994550	7994672	1.0	-	.	ID=g12858.t1.intron43;Parent=g12858.t1
HiC_scaffold_4	AUGUSTUS	exon	7994673	7994762	.	-	.	ID=g12858.t1.exon44;Parent=g12858.t1
HiC_scaffold_4	AUGUSTUS	CDS	7994673	7994762	1.0	-	0	ID=g12858.t1.CDS44;Parent=g12858.t1
HiC_scaffold_4	AUGUSTUS	intron	7994763	7995371	1.0	-	.	ID=g12858.t1.intron44;Parent=g12858.t1
HiC_scaffold_4	AUGUSTUS	exon	7995372	7995494	.	-	.	ID=g12858.t1.exon45;Parent=g12858.t1
HiC_scaffold_4	AUGUSTUS	CDS	7995372	7995494	1.0	-	0	ID=g12858.t1.CDS45;Parent=g12858.t1
HiC_scaffold_4	AUGUSTUS	intron	7995495	7999851	1.0	-	.	ID=g12858.t1.intron45;Parent=g12858.t1
HiC_scaffold_4	AUGUSTUS	exon	7999852	8000057	.	-	.	ID=g12858.t1.exon46;Parent=g12858.t1
HiC_scaffold_4	AUGUSTUS	CDS	7999852	8000057	1.0	-	2	ID=g12858.t1.CDS46;Parent=g12858.t1
HiC_scaffold_4	AUGUSTUS	intron	8000058	8000402	1.0	-	.	ID=g12858.t1.intron46;Parent=g12858.t1
HiC_scaffold_4	AUGUSTUS	exon	8000403	8000618	.	-	.	ID=g12858.t1.exon47;Parent=g12858.t1
HiC_scaffold_4	AUGUSTUS	CDS	8000403	8000618	1.0	-	2	ID=g12858.t1.CDS47;Parent=g12858.t1
HiC_scaffold_4	AUGUSTUS	intron	8000619	8001660	1.0	-	.	ID=g12858.t1.intron47;Parent=g12858.t1
HiC_scaffold_4	AUGUSTUS	exon	8001661	8001905	.	-	.	ID=g12858.t1.exon48;Parent=g12858.t1
HiC_scaffold_4	AUGUSTUS	CDS	8001661	8001905	1.0	-	1	ID=g12858.t1.CDS48;Parent=g12858.t1
HiC_scaffold_4	AUGUSTUS	intron	8001906	8002607	1.0	-	.	ID=g12858.t1.intron48;Parent=g12858.t1
HiC_scaffold_4	AUGUSTUS	exon	8002608	8002736	.	-	.	ID=g12858.t1.exon49;Parent=g12858.t1
HiC_scaffold_4	AUGUSTUS	CDS	8002608	8002736	1.0	-	1	ID=g12858.t1.CDS49;Parent=g12858.t1
HiC_scaffold_4	AUGUSTUS	intron	8002737	8003687	1.0	-	.	ID=g12858.t1.intron49;Parent=g12858.t1
HiC_scaffold_4	AUGUSTUS	exon	8003688	8003874	.	-	.	ID=g12858.t1.exon50;Parent=g12858.t1
HiC_scaffold_4	AUGUSTUS	CDS	8003688	8003874	1.0	-	2	ID=g12858.t1.CDS50;Parent=g12858.t1
HiC_scaffold_4	AUGUSTUS	intron	8003875	8007198	1.0	-	.	ID=g12858.t1.intron50;Parent=g12858.t1
HiC_scaffold_4	AUGUSTUS	exon	8007199	8007307	.	-	.	ID=g12858.t1.exon51;Parent=g12858.t1
HiC_scaffold_4	AUGUSTUS	CDS	8007199	8007307	1.0	-	0	ID=g12858.t1.CDS51;Parent=g12858.t1
HiC_scaffold_4	AUGUSTUS	intron	8007308	8007407	1.0	-	.	ID=g12858.t1.intron51;Parent=g12858.t1
HiC_scaffold_4	AUGUSTUS	exon	8007408	8007683	.	-	.	ID=g12858.t1.exon52;Parent=g12858.t1
HiC_scaffold_4	AUGUSTUS	CDS	8007408	8007683	1.0	-	0	ID=g12858.t1.CDS52;Parent=g12858.t1
HiC_scaffold_4	AUGUSTUS	intron	8007684	8015520	1.0	-	.	ID=g12858.t1.intron52;Parent=g12858.t1
HiC_scaffold_4	AUGUSTUS	exon	8015521	8015655	.	-	.	ID=g12858.t1.exon53;Parent=g12858.t1
HiC_scaffold_4	AUGUSTUS	CDS	8015521	8015655	1.0	-	0	ID=g12858.t1.CDS53;Parent=g12858.t1
HiC_scaffold_4	AUGUSTUS	intron	8015656	8016412	1.0	-	.	ID=g12858.t1.intron53;Parent=g12858.t1
HiC_scaffold_4	AUGUSTUS	exon	8016413	8016613	.	-	.	ID=g12858.t1.exon54;Parent=g12858.t1
HiC_scaffold_4	AUGUSTUS	CDS	8016413	8016613	1.0	-	0	ID=g12858.t1.CDS54;Parent=g12858.t1
HiC_scaffold_4	AUGUSTUS	intron	8016614	8018465	1.0	-	.	ID=g12858.t1.intron54;Parent=g12858.t1
HiC_scaffold_4	AUGUSTUS	exon	8018466	8018698	.	-	.	ID=g12858.t1.exon55;Parent=g12858.t1
HiC_scaffold_4	AUGUSTUS	CDS	8018466	8018698	1.0	-	2	ID=g12858.t1.CDS55;Parent=g12858.t1
HiC_scaffold_4	AUGUSTUS	intron	8018699	8019385	1.0	-	.	ID=g12858.t1.intron55;Parent=g12858.t1
HiC_scaffold_4	AUGUSTUS	exon	8019386	8019494	.	-	.	ID=g12858.t1.exon56;Parent=g12858.t1
HiC_scaffold_4	AUGUSTUS	CDS	8019386	8019494	1.0	-	0	ID=g12858.t1.CDS56;Parent=g12858.t1
HiC_scaffold_4	AUGUSTUS	intron	8019495	8020100	1.0	-	.	ID=g12858.t1.intron56;Parent=g12858.t1
HiC_scaffold_4	AUGUSTUS	exon	8020101	8020262	.	-	.	ID=g12858.t1.exon57;Parent=g12858.t1
HiC_scaffold_4	AUGUSTUS	CDS	8020101	8020262	1.0	-	0	ID=g12858.t1.CDS57;Parent=g12858.t1
HiC_scaffold_4	AUGUSTUS	start_codon	8020260	8020262	.	-	0	ID=g12858.t1.start1;Parent=g12858.t1
HiC_scaffold_4	AUGUSTUS	start_codon	8027840	8027842	.	+	0	ID=g12860.t1.start1;Parent=g12860.t1
HiC_scaffold_4	AUGUSTUS	exon	8027840	8028365	.	+	.	ID=g12860.t1.exon1;Parent=g12860.t1
HiC_scaffold_4	AUGUSTUS	CDS	8027840	8028365	1.0	+	0	ID=g12860.t1.CDS1;Parent=g12860.t1
HiC_scaffold_4	AUGUSTUS	gene	8027840	8040416	.	+	.	ID=g12860
HiC_scaffold_4	AUGUSTUS	mRNA	8027840	8040416	1.0	+	.	ID=g12860.t1;Parent=g12860;em_target=9668.ENSMPUP00000016324;em_score=732.9;em_evalue=1.5e-223;em_tcov=.;em_OGs=COG1575@1|root,KOG4581@2759|Eukaryota,390J5@33154|Opisthokonta,3BFPF@33208|Metazoa,3CTCD@33213|Bilateria,4826E@7711|Chordata,494E1@7742|Vertebrata,3J7YC@40674|Mammalia,3EIGM@33554|Carnivora;em_COG_cat=H;em_desc=ubiA prenyltransferase domain-containing protein 1;em_max_annot_lvl=33208|Metazoa;em_Preferred_name=UBIAD1;em_PFAMs=UbiA;em_GOs=GO:0000139,GO:0001885,GO:0001932,GO:0001933,GO:0002064,GO:0002164,GO:0002376,GO:0002520,GO:0002682,GO:0002683,GO:0003158,GO:0003674,GO:0003824,GO:0004497,GO:0004517,GO:0004659,GO:0005575,GO:0005622,GO:0005623,GO:0005634,GO:0005737,GO:0005739,GO:0005740,GO:0005783,GO:0005789,GO:0005794,GO:0006732,GO:0006733,GO:0006743,GO:0006744,GO:0006766,GO:0006775,GO:0006950,GO:0006996,GO:0007005,GO:0007275,GO:0008150,GO:0008152,GO:0008285,GO:0008592,GO:0009058,GO:0009108,GO:0009110,GO:0009233,GO:0009234,GO:0009636,GO:0009653,GO:0009791,GO:0009888,GO:0009892,GO:0009966,GO:0009968,GO:0009987,GO:0010563,GO:0010605,GO:0010646,GO:0010648,GO:0012505,GO:0016020,GO:0016021,GO:0016043,GO:0016209,GO:0016491,GO:0016705,GO:0016709,GO:0016740,GO:0016765,GO:0019220,GO:0019222,GO:0023051,GO:0023057,GO:0030097,GO:0030154,GO:0030173,GO:0030855,GO:0031090,GO:0031224,GO:0031228,GO:0031300,GO:0031301,GO:0031323,GO:0031324,GO:0031399,GO:0031400,GO:0031966,GO:0031967,GO:0031975,GO:0031984,GO:0032194,GO:0032268,GO:0032269,GO:0032501,GO:0032502,GO:0032989,GO:0032990,GO:0033554,GO:0034405,GO:0035166,GO:0035167,GO:0035203,GO:0035204,GO:0035206,GO:0035207,GO:0042127,GO:0042175,GO:0042180,GO:0042181,GO:0042221,GO:0042325,GO:0042326,GO:0042362,GO:0042371,GO:0042373,GO:0043226,GO:0043227,GO:0043229,GO:0043231,GO:0043408,GO:0043409,GO:0044237,GO:0044249,GO:0044281,GO:0044283,GO:0044422,GO:0044424,GO:0044425,GO:0044429,GO:0044431,GO:0044432,GO:0044444,GO:0044446,GO:0044464,GO:0045446,GO:0045595,GO:0045596,GO:0045610,GO:0045611,GO:0045613,GO:0045614,GO:0045751,GO:0045936,GO:0046578,GO:0046580,GO:0048468,GO:0048513,GO:0048519,GO:0048523,GO:0048534,GO:0048542,GO:0048569,GO:0048580,GO:0048581,GO:0048583,GO:0048585,GO:0048731,GO:0048732,GO:0048856,GO:0048869,GO:0050789,GO:0050793,GO:0050794,GO:0050896,GO:0051056,GO:0051058,GO:0051093,GO:0051171,GO:0051172,GO:0051174,GO:0051186,GO:0051188,GO:0051239,GO:0051241,GO:0051246,GO:0051248,GO:0051716,GO:0055114,GO:0060255,GO:0060429,GO:0065007,GO:0070584,GO:0070887,GO:0071498,GO:0071704,GO:0071840,GO:0072358,GO:0072359,GO:0080090,GO:0097237,GO:0098588,GO:0098754,GO:0098791,GO:0098827,GO:0098869,GO:1901576,GO:1901661,GO:1901663,GO:1902531,GO:1902532,GO:1903706,GO:1903707,GO:1990748,GO:2000026;em_KEGG_ko=ko:K20824;em_BRITE=ko00000,ko04131
HiC_scaffold_4	AUGUSTUS	intron	8028366	8039928	1.0	+	.	ID=g12860.t1.intron1;Parent=g12860.t1
HiC_scaffold_4	AUGUSTUS	exon	8039929	8040416	.	+	.	ID=g12860.t1.exon2;Parent=g12860.t1
HiC_scaffold_4	AUGUSTUS	CDS	8039929	8040416	1.0	+	2	ID=g12860.t1.CDS2;Parent=g12860.t1
HiC_scaffold_4	AUGUSTUS	stop_codon	8040414	8040416	.	+	0	ID=g12860.t1.stop1;Parent=g12860.t1
HiC_scaffold_4	AUGUSTUS	start_codon	8215574	8215576	.	+	0	ID=g12861.t1.start1;Parent=g12861.t1
HiC_scaffold_4	AUGUSTUS	exon	8215574	8216675	.	+	.	ID=g12861.t1.exon1;Parent=g12861.t1
HiC_scaffold_4	AUGUSTUS	CDS	8215574	8216675	1.0	+	0	ID=g12861.t1.CDS1;Parent=g12861.t1
HiC_scaffold_4	AUGUSTUS	gene	8215574	8244393	.	+	.	ID=g12861
HiC_scaffold_4	AUGUSTUS	mRNA	8215574	8244393	1.0	+	.	ID=g12861.t1;Parent=g12861;em_target=9668.ENSMPUP00000016322;em_score=3210.7;em_evalue=0.0;em_tcov=.;em_OGs=KOG3664@1|root,KOG3664@2759|Eukaryota,39F7A@33154|Opisthokonta,3BIJN@33208|Metazoa,3CVHG@33213|Bilateria,4802M@7711|Chordata,48W3V@7742|Vertebrata,3J360@40674|Mammalia,3EJ1Z@33554|Carnivora;em_COG_cat=T;em_desc=Dispatched RND transporter family member 3;em_max_annot_lvl=33208|Metazoa;em_Preferred_name=PTCHD2;em_PFAMs=MMPL,Patched;em_GOs=GO:0005575,GO:0005622,GO:0005623,GO:0005634,GO:0005635,GO:0005737,GO:0005783,GO:0007154,GO:0007165,GO:0007166,GO:0007224,GO:0007275,GO:0007399,GO:0008150,GO:0008284,GO:0009719,GO:0009725,GO:0009893,GO:0009987,GO:0010033,GO:0010721,GO:0012505,GO:0016020,GO:0016021,GO:0019216,GO:0019222,GO:0022008,GO:0023052,GO:0030154,GO:0031090,GO:0031224,GO:0031965,GO:0031967,GO:0031975,GO:0032368,GO:0032501,GO:0032502,GO:0032879,GO:0042127,GO:0042221,GO:0042592,GO:0042632,GO:0043226,GO:0043227,GO:0043229,GO:0043231,GO:0044422,GO:0044424,GO:0044425,GO:0044428,GO:0044444,GO:0044446,GO:0044464,GO:0045595,GO:0045596,GO:0045664,GO:0045665,GO:0045834,GO:0048518,GO:0048519,GO:0048522,GO:0048523,GO:0048699,GO:0048731,GO:0048856,GO:0048869,GO:0048878,GO:0050767,GO:0050768,GO:0050789,GO:0050793,GO:0050794,GO:0050896,GO:0051049,GO:0051093,GO:0051239,GO:0051241,GO:0051716,GO:0051960,GO:0051961,GO:0055088,GO:0055092,GO:0060284,GO:0065007,GO:0065008,GO:0080090,GO:1905952,GO:2000026,GO:2000177,GO:2000179
HiC_scaffold_4	AUGUSTUS	intron	8216676	8217492	1.0	+	.	ID=g12861.t1.intron1;Parent=g12861.t1
HiC_scaffold_4	AUGUSTUS	exon	8217493	8217712	.	+	.	ID=g12861.t1.exon2;Parent=g12861.t1
HiC_scaffold_4	AUGUSTUS	CDS	8217493	8217712	1.0	+	2	ID=g12861.t1.CDS2;Parent=g12861.t1
HiC_scaffold_4	AUGUSTUS	intron	8217713	8226042	1.0	+	.	ID=g12861.t1.intron2;Parent=g12861.t1
HiC_scaffold_4	AUGUSTUS	exon	8226043	8226179	.	+	.	ID=g12861.t1.exon3;Parent=g12861.t1
HiC_scaffold_4	AUGUSTUS	CDS	8226043	8226179	1.0	+	1	ID=g12861.t1.CDS3;Parent=g12861.t1
HiC_scaffold_4	AUGUSTUS	intron	8226180	8227064	1.0	+	.	ID=g12861.t1.intron3;Parent=g12861.t1
HiC_scaffold_4	AUGUSTUS	exon	8227065	8227199	.	+	.	ID=g12861.t1.exon4;Parent=g12861.t1
HiC_scaffold_4	AUGUSTUS	CDS	8227065	8227199	1.0	+	2	ID=g12861.t1.CDS4;Parent=g12861.t1
HiC_scaffold_4	AUGUSTUS	intron	8227200	8227483	1.0	+	.	ID=g12861.t1.intron4;Parent=g12861.t1
HiC_scaffold_4	AUGUSTUS	exon	8227484	8227644	.	+	.	ID=g12861.t1.exon5;Parent=g12861.t1
HiC_scaffold_4	AUGUSTUS	CDS	8227484	8227644	1.0	+	2	ID=g12861.t1.CDS5;Parent=g12861.t1
HiC_scaffold_4	AUGUSTUS	intron	8227645	8228904	1.0	+	.	ID=g12861.t1.intron5;Parent=g12861.t1
HiC_scaffold_4	AUGUSTUS	exon	8228905	8229044	.	+	.	ID=g12861.t1.exon6;Parent=g12861.t1
HiC_scaffold_4	AUGUSTUS	CDS	8228905	8229044	1.0	+	0	ID=g12861.t1.CDS6;Parent=g12861.t1
HiC_scaffold_4	AUGUSTUS	intron	8229045	8229971	1.0	+	.	ID=g12861.t1.intron6;Parent=g12861.t1
HiC_scaffold_4	AUGUSTUS	exon	8229972	8230120	.	+	.	ID=g12861.t1.exon7;Parent=g12861.t1
HiC_scaffold_4	AUGUSTUS	CDS	8229972	8230120	1.0	+	1	ID=g12861.t1.CDS7;Parent=g12861.t1
HiC_scaffold_4	AUGUSTUS	intron	8230121	8230315	1.0	+	.	ID=g12861.t1.intron7;Parent=g12861.t1
HiC_scaffold_4	AUGUSTUS	exon	8230316	8230477	.	+	.	ID=g12861.t1.exon8;Parent=g12861.t1
HiC_scaffold_4	AUGUSTUS	CDS	8230316	8230477	1.0	+	2	ID=g12861.t1.CDS8;Parent=g12861.t1
HiC_scaffold_4	AUGUSTUS	intron	8230478	8231293	1.0	+	.	ID=g12861.t1.intron8;Parent=g12861.t1
HiC_scaffold_4	AUGUSTUS	exon	8231294	8231455	.	+	.	ID=g12861.t1.exon9;Parent=g12861.t1
HiC_scaffold_4	AUGUSTUS	CDS	8231294	8231455	1.0	+	2	ID=g12861.t1.CDS9;Parent=g12861.t1
HiC_scaffold_4	AUGUSTUS	intron	8231456	8233521	1.0	+	.	ID=g12861.t1.intron9;Parent=g12861.t1
HiC_scaffold_4	AUGUSTUS	exon	8233522	8233635	.	+	.	ID=g12861.t1.exon10;Parent=g12861.t1
HiC_scaffold_4	AUGUSTUS	CDS	8233522	8233635	1.0	+	2	ID=g12861.t1.CDS10;Parent=g12861.t1
HiC_scaffold_4	AUGUSTUS	intron	8233636	8234456	1.0	+	.	ID=g12861.t1.intron10;Parent=g12861.t1
HiC_scaffold_4	AUGUSTUS	exon	8234457	8234593	.	+	.	ID=g12861.t1.exon11;Parent=g12861.t1
HiC_scaffold_4	AUGUSTUS	CDS	8234457	8234593	1.0	+	2	ID=g12861.t1.CDS11;Parent=g12861.t1
HiC_scaffold_4	AUGUSTUS	intron	8234594	8235694	1.0	+	.	ID=g12861.t1.intron11;Parent=g12861.t1
HiC_scaffold_4	AUGUSTUS	exon	8235695	8235879	.	+	.	ID=g12861.t1.exon12;Parent=g12861.t1
HiC_scaffold_4	AUGUSTUS	CDS	8235695	8235879	1.0	+	0	ID=g12861.t1.CDS12;Parent=g12861.t1
HiC_scaffold_4	AUGUSTUS	intron	8235880	8237755	1.0	+	.	ID=g12861.t1.intron12;Parent=g12861.t1
HiC_scaffold_4	AUGUSTUS	exon	8237756	8237886	.	+	.	ID=g12861.t1.exon13;Parent=g12861.t1
HiC_scaffold_4	AUGUSTUS	CDS	8237756	8237886	1.0	+	1	ID=g12861.t1.CDS13;Parent=g12861.t1
HiC_scaffold_4	AUGUSTUS	intron	8237887	8237963	1.0	+	.	ID=g12861.t1.intron13;Parent=g12861.t1
HiC_scaffold_4	AUGUSTUS	exon	8237964	8238136	.	+	.	ID=g12861.t1.exon14;Parent=g12861.t1
HiC_scaffold_4	AUGUSTUS	CDS	8237964	8238136	1.0	+	2	ID=g12861.t1.CDS14;Parent=g12861.t1
HiC_scaffold_4	AUGUSTUS	intron	8238137	8239134	1.0	+	.	ID=g12861.t1.intron14;Parent=g12861.t1
HiC_scaffold_4	AUGUSTUS	exon	8239135	8239261	.	+	.	ID=g12861.t1.exon15;Parent=g12861.t1
HiC_scaffold_4	AUGUSTUS	CDS	8239135	8239261	1.0	+	0	ID=g12861.t1.CDS15;Parent=g12861.t1
HiC_scaffold_4	AUGUSTUS	intron	8239262	8239841	1.0	+	.	ID=g12861.t1.intron15;Parent=g12861.t1
HiC_scaffold_4	AUGUSTUS	exon	8239842	8239987	.	+	.	ID=g12861.t1.exon16;Parent=g12861.t1
HiC_scaffold_4	AUGUSTUS	CDS	8239842	8239987	1.0	+	2	ID=g12861.t1.CDS16;Parent=g12861.t1
HiC_scaffold_4	AUGUSTUS	intron	8239988	8241932	1.0	+	.	ID=g12861.t1.intron16;Parent=g12861.t1
HiC_scaffold_4	AUGUSTUS	exon	8241933	8242092	.	+	.	ID=g12861.t1.exon17;Parent=g12861.t1
HiC_scaffold_4	AUGUSTUS	CDS	8241933	8242092	1.0	+	0	ID=g12861.t1.CDS17;Parent=g12861.t1
HiC_scaffold_4	AUGUSTUS	intron	8242093	8242644	1.0	+	.	ID=g12861.t1.intron17;Parent=g12861.t1
HiC_scaffold_4	AUGUSTUS	exon	8242645	8242758	.	+	.	ID=g12861.t1.exon18;Parent=g12861.t1
HiC_scaffold_4	AUGUSTUS	CDS	8242645	8242758	1.0	+	2	ID=g12861.t1.CDS18;Parent=g12861.t1
HiC_scaffold_4	AUGUSTUS	intron	8242759	8243239	1.0	+	.	ID=g12861.t1.intron18;Parent=g12861.t1
HiC_scaffold_4	AUGUSTUS	exon	8243240	8243406	.	+	.	ID=g12861.t1.exon19;Parent=g12861.t1
HiC_scaffold_4	AUGUSTUS	CDS	8243240	8243406	1.0	+	2	ID=g12861.t1.CDS19;Parent=g12861.t1
HiC_scaffold_4	AUGUSTUS	intron	8243407	8244030	1.0	+	.	ID=g12861.t1.intron19;Parent=g12861.t1
HiC_scaffold_4	AUGUSTUS	exon	8244031	8244393	.	+	.	ID=g12861.t1.exon20;Parent=g12861.t1
HiC_scaffold_4	AUGUSTUS	CDS	8244031	8244393	1.0	+	0	ID=g12861.t1.CDS20;Parent=g12861.t1
HiC_scaffold_4	AUGUSTUS	stop_codon	8244391	8244393	.	+	0	ID=g12861.t1.stop1;Parent=g12861.t1
HiC_scaffold_4	gmst	stop_codon	8247038	8247040	25.141637	-	0	ID=g12862.t1.stop1;Parent=g12862.t1
HiC_scaffold_4	gmst	gene	8247038	8247400	.	-	.	ID=g12862
HiC_scaffold_4	gmst	mRNA	8247038	8247400	.	-	.	ID=g12862.t1;Parent=g12862
HiC_scaffold_4	gmst	CDS	8247038	8247400	25.141637	-	0	ID=g12862.t1.CDS1;Parent=g12862.t1
HiC_scaffold_4	gmst	exon	8247038	8247400	25.141637	-	0	ID=g12862.t1.exon1;Parent=g12862.t1
HiC_scaffold_4	gmst	start_codon	8247398	8247400	25.141637	-	0	ID=g12862.t1.start1;Parent=g12862.t1
HiC_scaffold_4	AUGUSTUS	stop_codon	8340287	8340289	.	-	0	ID=g12863.t1.stop1;Parent=g12863.t1
HiC_scaffold_4	AUGUSTUS	exon	8340287	8340421	.	-	.	ID=g12863.t1.exon1;Parent=g12863.t1
HiC_scaffold_4	AUGUSTUS	CDS	8340287	8340421	1.0	-	0	ID=g12863.t1.CDS1;Parent=g12863.t1
HiC_scaffold_4	AUGUSTUS	gene	8340287	8345377	.	-	.	ID=g12863
HiC_scaffold_4	AUGUSTUS	mRNA	8340287	8345377	1.0	-	.	ID=g12863.t1;Parent=g12863;em_target=9668.ENSMPUP00000016317;em_score=691.4;em_evalue=5.7e-211;em_tcov=.;em_OGs=2CA0N@1|root,2QS9C@2759|Eukaryota,38XT5@33154|Opisthokonta,3BHW8@33208|Metazoa,3D02N@33213|Bilateria,48C8K@7711|Chordata,492JJ@7742|Vertebrata,3J35B@40674|Mammalia,3EKWV@33554|Carnivora;em_COG_cat=S;em_desc=F-box only protein 2;em_max_annot_lvl=33208|Metazoa;em_Preferred_name=FBXO2;em_KEGG_ko=ko:K10099;em_KEGG_Pathway=ko04120,ko04141,map04120,map04141;em_KEGG_Module=M00382;em_BRITE=ko00000,ko00001,ko00002,ko04091,ko04121;em_PFAMs=F-box,FBA;em_GOs=GO:0000151,GO:0000209,GO:0001540,GO:0003674,GO:0003824,GO:0004842,GO:0005488,GO:0005575,GO:0005622,GO:0005623,GO:0005737,GO:0005829,GO:0006464,GO:0006508,GO:0006511,GO:0006516,GO:0006807,GO:0006950,GO:0008150,GO:0008152,GO:0008285,GO:0009056,GO:0009057,GO:0009100,GO:0009987,GO:0010033,GO:0010243,GO:0010498,GO:0016020,GO:0016567,GO:0016740,GO:0019005,GO:0019222,GO:0019538,GO:0019787,GO:0019941,GO:0030163,GO:0030246,GO:0030425,GO:0030433,GO:0031090,GO:0031146,GO:0031323,GO:0031396,GO:0031399,GO:0031461,GO:0032268,GO:0032446,GO:0032991,GO:0033218,GO:0033554,GO:0034976,GO:0036211,GO:0036477,GO:0036503,GO:0042127,GO:0042221,GO:0042277,GO:0042995,GO:0043005,GO:0043161,GO:0043170,GO:0043197,GO:0043226,GO:0043227,GO:0043412,GO:0043632,GO:0043687,GO:0044237,GO:0044238,GO:0044248,GO:0044257,GO:0044260,GO:0044265,GO:0044267,GO:0044309,GO:0044422,GO:0044424,GO:0044444,GO:0044456,GO:0044463,GO:0044464,GO:0045202,GO:0048519,GO:0048523,GO:0050789,GO:0050794,GO:0050896,GO:0051171,GO:0051246,GO:0051603,GO:0051716,GO:0060255,GO:0065007,GO:0070647,GO:0071704,GO:0080090,GO:0097447,GO:0097458,GO:0098794,GO:0120025,GO:0120038,GO:0140096,GO:1901135,GO:1901136,GO:1901564,GO:1901565,GO:1901575,GO:1901698,GO:1902494,GO:1903320,GO:1990234
HiC_scaffold_4	AUGUSTUS	intron	8340422	8340654	1.0	-	.	ID=g12863.t1.intron1;Parent=g12863.t1
HiC_scaffold_4	AUGUSTUS	exon	8340655	8340793	.	-	.	ID=g12863.t1.exon2;Parent=g12863.t1
HiC_scaffold_4	AUGUSTUS	CDS	8340655	8340793	1.0	-	1	ID=g12863.t1.CDS2;Parent=g12863.t1
HiC_scaffold_4	AUGUSTUS	intron	8340794	8341262	1.0	-	.	ID=g12863.t1.intron2;Parent=g12863.t1
HiC_scaffold_4	AUGUSTUS	exon	8341263	8341358	.	-	.	ID=g12863.t1.exon3;Parent=g12863.t1
HiC_scaffold_4	AUGUSTUS	CDS	8341263	8341358	1.0	-	1	ID=g12863.t1.CDS3;Parent=g12863.t1
HiC_scaffold_4	AUGUSTUS	intron	8341359	8341429	1.0	-	.	ID=g12863.t1.intron3;Parent=g12863.t1
HiC_scaffold_4	AUGUSTUS	exon	8341430	8341559	.	-	.	ID=g12863.t1.exon4;Parent=g12863.t1
HiC_scaffold_4	AUGUSTUS	CDS	8341430	8341559	1.0	-	2	ID=g12863.t1.CDS4;Parent=g12863.t1
HiC_scaffold_4	AUGUSTUS	intron	8341560	8341973	1.0	-	.	ID=g12863.t1.intron4;Parent=g12863.t1
HiC_scaffold_4	AUGUSTUS	exon	8341974	8342354	.	-	.	ID=g12863.t1.exon5;Parent=g12863.t1
HiC_scaffold_4	AUGUSTUS	CDS	8341974	8342354	1.0	-	2	ID=g12863.t1.CDS5;Parent=g12863.t1
HiC_scaffold_4	AUGUSTUS	intron	8342355	8345355	1.0	-	.	ID=g12863.t1.intron5;Parent=g12863.t1
HiC_scaffold_4	gmst	start_codon	8345025	8345027	64.005351	+	0	ID=g12864.t2.start1;Parent=g12864.t2
HiC_scaffold_4	gmst	CDS	8345025	8345088	64.005351	+	0	ID=g12864.t2.CDS1;Parent=g12864.t2
HiC_scaffold_4	gmst	exon	8345025	8345088	64.005351	+	0	ID=g12864.t2.exon1;Parent=g12864.t2
HiC_scaffold_4	AUGUSTUS	gene	8345025	8350243	.	+	.	ID=g12864
HiC_scaffold_4	gmst	mRNA	8345025	8350243	.	+	.	ID=g12864.t2;Parent=g12864;em_target=9478.XP_008046981.1;em_score=548.3;em_evalue=1.6e-168;em_tcov=.;em_OGs=2CA0N@1|root,2RZA6@2759|Eukaryota,39JYU@33154|Opisthokonta,3BB1G@33208|Metazoa,3D3XE@33213|Bilateria,4847P@7711|Chordata,48Z5R@7742|Vertebrata,3J9Q9@40674|Mammalia,35ASA@314146|Euarchontoglires,4MMW8@9443|Primates;em_COG_cat=S;em_desc=F-box associated region;em_max_annot_lvl=33208|Metazoa;em_Preferred_name=FBXO6;em_PFAMs=F-box,F-box-like,FBA;em_GOs=GO:0000151,GO:0003674,GO:0003824,GO:0004842,GO:0005488,GO:0005515,GO:0005575,GO:0005622,GO:0005623,GO:0005737,GO:0005783,GO:0006464,GO:0006508,GO:0006511,GO:0006516,GO:0006807,GO:0006950,GO:0008150,GO:0008152,GO:0009056,GO:0009057,GO:0009100,GO:0009987,GO:0010033,GO:0010243,GO:0010498,GO:0012505,GO:0016567,GO:0016740,GO:0019005,GO:0019538,GO:0019787,GO:0019941,GO:0030163,GO:0030246,GO:0030433,GO:0031146,GO:0031461,GO:0032446,GO:0032991,GO:0033554,GO:0034976,GO:0036211,GO:0036503,GO:0042221,GO:0043161,GO:0043170,GO:0043226,GO:0043227,GO:0043229,GO:0043231,GO:0043412,GO:0043632,GO:0044237,GO:0044238,GO:0044248,GO:0044257,GO:0044260,GO:0044265,GO:0044267,GO:0044322,GO:0044422,GO:0044424,GO:0044432,GO:0044444,GO:0044446,GO:0044464,GO:0050896,GO:0051603,GO:0051716,GO:0070647,GO:0071704,GO:0097466,GO:0140096,GO:1901135,GO:1901136,GO:1901564,GO:1901565,GO:1901575,GO:1901698,GO:1901700,GO:1902494,GO:1904587,GO:1990234;em_KEGG_ko=ko:K10099,ko:K10100,ko:K10103;em_KEGG_Pathway=ko04120,ko04141,map04120,map04141;em_KEGG_Module=M00382;em_BRITE=ko00000,ko00001,ko00002,ko04091,ko04121
HiC_scaffold_4	gmst	intron	8345089	8347114	64.005351	+	0	ID=g12864.t2.intron1;Parent=g12864.t2
HiC_scaffold_4	AUGUSTUS	exon	8345356	8345377	.	-	.	ID=g12863.t1.exon6;Parent=g12863.t1
HiC_scaffold_4	AUGUSTUS	CDS	8345356	8345377	1.0	-	0	ID=g12863.t1.CDS6;Parent=g12863.t1
HiC_scaffold_4	AUGUSTUS	start_codon	8345375	8345377	.	-	0	ID=g12863.t1.start1;Parent=g12863.t1
HiC_scaffold_4	gmst	CDS	8347115	8347405	64.005351	+	2	ID=g12864.t2.CDS2;Parent=g12864.t2
HiC_scaffold_4	gmst	exon	8347115	8347405	64.005351	+	2	ID=g12864.t2.exon2;Parent=g12864.t2
HiC_scaffold_4	AUGUSTUS	start_codon	8347141	8347143	.	+	0	ID=g12864.t1.start1;Parent=g12864.t1
HiC_scaffold_4	gmst	start_codon	8347141	8347143	66.70038	+	0	ID=g12864.t3.start1;Parent=g12864.t3
HiC_scaffold_4	AUGUSTUS	exon	8347141	8347405	.	+	.	ID=g12864.t1.exon1;Parent=g12864.t1
HiC_scaffold_4	AUGUSTUS	CDS	8347141	8347405	1.0	+	0	ID=g12864.t1.CDS1;Parent=g12864.t1
HiC_scaffold_4	gmst	CDS	8347141	8347405	66.70038	+	0	ID=g12864.t3.CDS1;Parent=g12864.t3
HiC_scaffold_4	gmst	exon	8347141	8347405	66.70038	+	0	ID=g12864.t3.exon1;Parent=g12864.t3
HiC_scaffold_4	AUGUSTUS	mRNA	8347141	8350226	1.0	+	.	ID=g12864.t1;Parent=g12864;em_target=61622.XP_010351811.1;em_score=607.9;em_evalue=1.6e-185;em_tcov=.;em_OGs=2CA0N@1|root,2RZA6@2759|Eukaryota,39JYU@33154|Opisthokonta,3BB1G@33208|Metazoa,3CZD7@33213|Bilateria,486J2@7711|Chordata,48ZU8@7742|Vertebrata,3J3MN@40674|Mammalia,35K8U@314146|Euarchontoglires,4MIJQ@9443|Primates,36C7G@314294|Cercopithecoidea;em_COG_cat=S;em_desc=F-box only protein 44 isoform;em_max_annot_lvl=33208|Metazoa;em_Preferred_name=FBXO44;em_KEGG_ko=ko:K10099,ko:K10100,ko:K10101,ko:K10102,ko:K10103;em_BRITE=ko00000,ko00001,ko00002,ko04091,ko04121;em_PFAMs=F-box,F-box-like,FBA;em_GOs=GO:0000151,GO:0000209,GO:0003674,GO:0003824,GO:0004842,GO:0005488,GO:0005515,GO:0005575,GO:0005622,GO:0005623,GO:0005737,GO:0005829,GO:0006464,GO:0006508,GO:0006807,GO:0008150,GO:0008152,GO:0009056,GO:0009057,GO:0009987,GO:0010498,GO:0016567,GO:0016740,GO:0019005,GO:0019538,GO:0019787,GO:0030163,GO:0031461,GO:0032446,GO:0032991,GO:0036211,GO:0043170,GO:0043412,GO:0043687,GO:0044237,GO:0044238,GO:0044248,GO:0044257,GO:0044260,GO:0044265,GO:0044267,GO:0044424,GO:0044444,GO:0044464,GO:0051603,GO:0070647,GO:0071704,GO:0140096,GO:1901564,GO:1901565,GO:1901575,GO:1902494,GO:1990234;em_KEGG_Pathway=ko04120,ko04141,map04120,map04141;em_KEGG_Module=M00382
HiC_scaffold_4	gmst	mRNA	8347141	8350243	.	+	.	ID=g12864.t3;Parent=g12864;em_target=9478.XP_008046981.1;em_score=548.6;em_evalue=7.7e-169;em_tcov=.;em_OGs=2CA0N@1|root,2RZA6@2759|Eukaryota,39JYU@33154|Opisthokonta,3BB1G@33208|Metazoa,3D3XE@33213|Bilateria,4847P@7711|Chordata,48Z5R@7742|Vertebrata,3J9Q9@40674|Mammalia,35ASA@314146|Euarchontoglires,4MMW8@9443|Primates;em_COG_cat=S;em_desc=F-box associated region;em_max_annot_lvl=33208|Metazoa;em_Preferred_name=FBXO6;em_PFAMs=F-box,F-box-like,FBA;em_GOs=GO:0000151,GO:0003674,GO:0003824,GO:0004842,GO:0005488,GO:0005515,GO:0005575,GO:0005622,GO:0005623,GO:0005737,GO:0005783,GO:0006464,GO:0006508,GO:0006511,GO:0006516,GO:0006807,GO:0006950,GO:0008150,GO:0008152,GO:0009056,GO:0009057,GO:0009100,GO:0009987,GO:0010033,GO:0010243,GO:0010498,GO:0012505,GO:0016567,GO:0016740,GO:0019005,GO:0019538,GO:0019787,GO:0019941,GO:0030163,GO:0030246,GO:0030433,GO:0031146,GO:0031461,GO:0032446,GO:0032991,GO:0033554,GO:0034976,GO:0036211,GO:0036503,GO:0042221,GO:0043161,GO:0043170,GO:0043226,GO:0043227,GO:0043229,GO:0043231,GO:0043412,GO:0043632,GO:0044237,GO:0044238,GO:0044248,GO:0044257,GO:0044260,GO:0044265,GO:0044267,GO:0044322,GO:0044422,GO:0044424,GO:0044432,GO:0044444,GO:0044446,GO:0044464,GO:0050896,GO:0051603,GO:0051716,GO:0070647,GO:0071704,GO:0097466,GO:0140096,GO:1901135,GO:1901136,GO:1901564,GO:1901565,GO:1901575,GO:1901698,GO:1901700,GO:1902494,GO:1904587,GO:1990234;em_KEGG_ko=ko:K10099,ko:K10100,ko:K10103;em_KEGG_Pathway=ko04120,ko04141,map04120,map04141;em_KEGG_Module=M00382;em_BRITE=ko00000,ko00001,ko00002,ko04091,ko04121
HiC_scaffold_4	AUGUSTUS	intron	8347406	8348597	1.0	+	.	ID=g12864.t1.intron1;Parent=g12864.t1
HiC_scaffold_4	gmst	intron	8347406	8348597	64.005351	+	0	ID=g12864.t2.intron2;Parent=g12864.t2
HiC_scaffold_4	gmst	intron	8347406	8348597	66.70038	+	0	ID=g12864.t3.intron1;Parent=g12864.t3
HiC_scaffold_4	gmst	CDS	8348598	8348695	64.005351	+	2	ID=g12864.t2.CDS3;Parent=g12864.t2
HiC_scaffold_4	gmst	exon	8348598	8348695	64.005351	+	2	ID=g12864.t2.exon3;Parent=g12864.t2
HiC_scaffold_4	gmst	CDS	8348598	8348695	66.70038	+	2	ID=g12864.t3.CDS2;Parent=g12864.t3
HiC_scaffold_4	gmst	exon	8348598	8348695	66.70038	+	2	ID=g12864.t3.exon2;Parent=g12864.t3
HiC_scaffold_4	AUGUSTUS	exon	8348598	8348724	.	+	.	ID=g12864.t1.exon2;Parent=g12864.t1
HiC_scaffold_4	AUGUSTUS	CDS	8348598	8348724	1.0	+	2	ID=g12864.t1.CDS2;Parent=g12864.t1
HiC_scaffold_4	gmst	intron	8348696	8348878	64.005351	+	0	ID=g12864.t2.intron3;Parent=g12864.t2
HiC_scaffold_4	gmst	intron	8348696	8348878	66.70038	+	0	ID=g12864.t3.intron2;Parent=g12864.t3
HiC_scaffold_4	AUGUSTUS	intron	8348725	8348878	1.0	+	.	ID=g12864.t1.intron2;Parent=g12864.t1
HiC_scaffold_4	AUGUSTUS	exon	8348879	8348974	.	+	.	ID=g12864.t1.exon3;Parent=g12864.t1
HiC_scaffold_4	AUGUSTUS	CDS	8348879	8348974	1.0	+	1	ID=g12864.t1.CDS3;Parent=g12864.t1
HiC_scaffold_4	gmst	CDS	8348879	8348974	64.005351	+	0	ID=g12864.t2.CDS4;Parent=g12864.t2
HiC_scaffold_4	gmst	exon	8348879	8348974	64.005351	+	0	ID=g12864.t2.exon4;Parent=g12864.t2
HiC_scaffold_4	gmst	CDS	8348879	8348974	66.70038	+	0	ID=g12864.t3.CDS3;Parent=g12864.t3
HiC_scaffold_4	gmst	exon	8348879	8348974	66.70038	+	0	ID=g12864.t3.exon3;Parent=g12864.t3
HiC_scaffold_4	AUGUSTUS	intron	8348975	8349084	1.0	+	.	ID=g12864.t1.intron3;Parent=g12864.t1
HiC_scaffold_4	gmst	intron	8348975	8349084	64.005351	+	0	ID=g12864.t2.intron4;Parent=g12864.t2
HiC_scaffold_4	gmst	intron	8348975	8349084	66.70038	+	0	ID=g12864.t3.intron3;Parent=g12864.t3
HiC_scaffold_4	AUGUSTUS	exon	8349085	8349220	.	+	.	ID=g12864.t1.exon4;Parent=g12864.t1
HiC_scaffold_4	AUGUSTUS	CDS	8349085	8349220	1.0	+	1	ID=g12864.t1.CDS4;Parent=g12864.t1
HiC_scaffold_4	gmst	CDS	8349085	8349220	64.005351	+	0	ID=g12864.t2.CDS5;Parent=g12864.t2
HiC_scaffold_4	gmst	exon	8349085	8349220	64.005351	+	0	ID=g12864.t2.exon5;Parent=g12864.t2
HiC_scaffold_4	gmst	CDS	8349085	8349220	66.70038	+	0	ID=g12864.t3.CDS4;Parent=g12864.t3
HiC_scaffold_4	gmst	exon	8349085	8349220	66.70038	+	0	ID=g12864.t3.exon4;Parent=g12864.t3
HiC_scaffold_4	AUGUSTUS	intron	8349221	8350082	1.0	+	.	ID=g12864.t1.intron4;Parent=g12864.t1
HiC_scaffold_4	gmst	intron	8349221	8350082	64.005351	+	0	ID=g12864.t2.intron5;Parent=g12864.t2
HiC_scaffold_4	gmst	intron	8349221	8350082	66.70038	+	0	ID=g12864.t3.intron4;Parent=g12864.t3
HiC_scaffold_4	AUGUSTUS	exon	8350083	8350226	.	+	.	ID=g12864.t1.exon5;Parent=g12864.t1
HiC_scaffold_4	AUGUSTUS	CDS	8350083	8350226	1.0	+	0	ID=g12864.t1.CDS5;Parent=g12864.t1
HiC_scaffold_4	gmst	CDS	8350083	8350243	64.005351	+	2	ID=g12864.t2.CDS6;Parent=g12864.t2
HiC_scaffold_4	gmst	exon	8350083	8350243	64.005351	+	2	ID=g12864.t2.exon6;Parent=g12864.t2
HiC_scaffold_4	gmst	CDS	8350083	8350243	66.70038	+	2	ID=g12864.t3.CDS5;Parent=g12864.t3
HiC_scaffold_4	gmst	exon	8350083	8350243	66.70038	+	2	ID=g12864.t3.exon5;Parent=g12864.t3
HiC_scaffold_4	AUGUSTUS	stop_codon	8350224	8350226	.	+	0	ID=g12864.t1.stop1;Parent=g12864.t1
HiC_scaffold_4	gmst	stop_codon	8350241	8350243	64.005351	+	0	ID=g12864.t2.stop1;Parent=g12864.t2
HiC_scaffold_4	gmst	stop_codon	8350241	8350243	66.70038	+	0	ID=g12864.t3.stop1;Parent=g12864.t3
HiC_scaffold_4	gmst	start_codon	8354528	8354530	97.216663	+	0	ID=g12865.t1.start1;Parent=g12865.t1
HiC_scaffold_4	gmst	CDS	8354528	8354789	97.216663	+	0	ID=g12865.t1.CDS1;Parent=g12865.t1
HiC_scaffold_4	gmst	exon	8354528	8354789	97.216663	+	0	ID=g12865.t1.exon1;Parent=g12865.t1
HiC_scaffold_4	gmst	gene	8354528	8358767	.	+	.	ID=g12865
HiC_scaffold_4	gmst	mRNA	8354528	8358767	.	+	.	ID=g12865.t1;Parent=g12865;em_target=9668.ENSMPUP00000016319;em_score=606.3;em_evalue=6.1e-185;em_tcov=.;em_OGs=2CA0N@1|root,2RZA6@2759|Eukaryota,39JYU@33154|Opisthokonta,3BB1G@33208|Metazoa,3CZD7@33213|Bilateria,486J2@7711|Chordata,48ZU8@7742|Vertebrata,3J3MN@40674|Mammalia,3EK0R@33554|Carnivora;em_COG_cat=S;em_desc=F-box protein 6;em_max_annot_lvl=33208|Metazoa;em_Preferred_name=FBXO6;em_PFAMs=F-box,F-box-like,FBA;em_GOs=GO:0000075,GO:0000077,GO:0000151,GO:0000209,GO:0003674,GO:0003824,GO:0004842,GO:0005488,GO:0005515,GO:0005575,GO:0005622,GO:0005623,GO:0005737,GO:0005783,GO:0005829,GO:0006139,GO:0006259,GO:0006281,GO:0006464,GO:0006508,GO:0006511,GO:0006516,GO:0006725,GO:0006807,GO:0006950,GO:0006974,GO:0008150,GO:0008152,GO:0009056,GO:0009057,GO:0009100,GO:0009987,GO:0010033,GO:0010243,GO:0010498,GO:0012505,GO:0016567,GO:0016740,GO:0019005,GO:0019538,GO:0019787,GO:0019941,GO:0030163,GO:0030246,GO:0030433,GO:0031146,GO:0031461,GO:0031570,GO:0032446,GO:0032991,GO:0033554,GO:0034641,GO:0034976,GO:0036211,GO:0036503,GO:0042221,GO:0043161,GO:0043170,GO:0043226,GO:0043227,GO:0043229,GO:0043231,GO:0043412,GO:0043632,GO:0043687,GO:0044237,GO:0044238,GO:0044248,GO:0044257,GO:0044260,GO:0044265,GO:0044267,GO:0044322,GO:0044422,GO:0044424,GO:0044432,GO:0044444,GO:0044446,GO:0044464,GO:0045786,GO:0046483,GO:0048519,GO:0048523,GO:0050789,GO:0050794,GO:0050896,GO:0051603,GO:0051716,GO:0051726,GO:0065007,GO:0070647,GO:0071704,GO:0090304,GO:0097466,GO:0140096,GO:1901135,GO:1901136,GO:1901360,GO:1901564,GO:1901565,GO:1901575,GO:1901698,GO:1901700,GO:1902494,GO:1904587,GO:1990234;em_KEGG_ko=ko:K10099,ko:K10100,ko:K10103;em_KEGG_Pathway=ko04120,ko04141,map04120,map04141;em_KEGG_Module=M00382;em_BRITE=ko00000,ko00001,ko00002,ko04091,ko04121
HiC_scaffold_4	gmst	intron	8354790	8356739	97.216663	+	0	ID=g12865.t1.intron1;Parent=g12865.t1
HiC_scaffold_4	gmst	CDS	8356740	8356866	97.216663	+	2	ID=g12865.t1.CDS2;Parent=g12865.t1
HiC_scaffold_4	gmst	exon	8356740	8356866	97.216663	+	2	ID=g12865.t1.exon2;Parent=g12865.t1
HiC_scaffold_4	gmst	intron	8356867	8357331	97.216663	+	0	ID=g12865.t1.intron2;Parent=g12865.t1
HiC_scaffold_4	gmst	CDS	8357332	8357427	97.216663	+	1	ID=g12865.t1.CDS3;Parent=g12865.t1
HiC_scaffold_4	gmst	exon	8357332	8357427	97.216663	+	1	ID=g12865.t1.exon3;Parent=g12865.t1
HiC_scaffold_4	gmst	intron	8357428	8358272	97.216663	+	0	ID=g12865.t1.intron3;Parent=g12865.t1
HiC_scaffold_4	gmst	CDS	8358273	8358408	97.216663	+	1	ID=g12865.t1.CDS4;Parent=g12865.t1
HiC_scaffold_4	gmst	exon	8358273	8358408	97.216663	+	1	ID=g12865.t1.exon4;Parent=g12865.t1
HiC_scaffold_4	gmst	intron	8358409	8358584	97.216663	+	0	ID=g12865.t1.intron4;Parent=g12865.t1
HiC_scaffold_4	gmst	CDS	8358585	8358767	97.216663	+	0	ID=g12865.t1.CDS5;Parent=g12865.t1
HiC_scaffold_4	gmst	exon	8358585	8358767	97.216663	+	0	ID=g12865.t1.exon5;Parent=g12865.t1
HiC_scaffold_4	gmst	stop_codon	8358765	8358767	97.216663	+	0	ID=g12865.t1.stop1;Parent=g12865.t1
HiC_scaffold_4	AUGUSTUS	stop_codon	8359436	8359438	.	-	0	ID=g12866.t1.stop1;Parent=g12866.t1
HiC_scaffold_4	AUGUSTUS	exon	8359436	8359477	.	-	.	ID=g12866.t1.exon1;Parent=g12866.t1
HiC_scaffold_4	AUGUSTUS	CDS	8359436	8359477	1.0	-	0	ID=g12866.t1.CDS1;Parent=g12866.t1
HiC_scaffold_4	AUGUSTUS	gene	8359436	8364088	.	-	.	ID=g12866
HiC_scaffold_4	AUGUSTUS	mRNA	8359436	8364088	1.0	-	.	ID=g12866.t1;Parent=g12866;em_target=10141.ENSCPOP00000017570;em_score=465.6;em_evalue=6e-143;em_tcov=.;em_OGs=KOG3186@1|root,KOG3186@2759|Eukaryota,39SFK@33154|Opisthokonta,3BHZY@33208|Metazoa,3D0EY@33213|Bilateria,48766@7711|Chordata,48V32@7742|Vertebrata,3J5EC@40674|Mammalia,35NA8@314146|Euarchontoglires,4PXA2@9989|Rodentia;em_COG_cat=K;em_desc=negative regulation of cell-cell adhesion mediated by cadherin;em_max_annot_lvl=33208|Metazoa;em_Preferred_name=MAD2L2;em_KEGG_ko=ko:K13728;em_KEGG_Pathway=ko04110,ko04114,ko04914,ko05100,ko05131,map04110,map04114,map04914,map05100,map05131;em_KEGG_Module=M00293;em_BRITE=ko00000,ko00001,ko00002,ko03036;em_PFAMs=HORMA;em_GOs=GO:0000018,GO:0000075,GO:0000122,GO:0000278,GO:0000724,GO:0000725,GO:0000731,GO:0001085,GO:0001102,GO:0001558,GO:0001932,GO:0001934,GO:0002637,GO:0002639,GO:0002682,GO:0002684,GO:0002694,GO:0002696,GO:0002697,GO:0002699,GO:0002700,GO:0002702,GO:0002703,GO:0002705,GO:0002706,GO:0002708,GO:0002712,GO:0002714,GO:0002819,GO:0002821,GO:0002822,GO:0002824,GO:0002889,GO:0002891,GO:0003674,GO:0003824,GO:0005488,GO:0005515,GO:0005575,GO:0005622,GO:0005623,GO:0005634,GO:0005654,GO:0005694,GO:0005730,GO:0005737,GO:0005819,GO:0005829,GO:0005856,GO:0006139,GO:0006259,GO:0006281,GO:0006282,GO:0006301,GO:0006302,GO:0006310,GO:0006355,GO:0006357,GO:0006725,GO:0006807,GO:0006950,GO:0006974,GO:0006996,GO:0007010,GO:0007015,GO:0007049,GO:0007088,GO:0007093,GO:0007094,GO:0007154,GO:0007162,GO:0007165,GO:0007346,GO:0008134,GO:0008150,GO:0008152,GO:0008432,GO:0009058,GO:0009059,GO:0009314,GO:0009411,GO:0009416,GO:0009628,GO:0009889,GO:0009890,GO:0009891,GO:0009892,GO:0009893,GO:0009894,GO:0009895,GO:0009966,GO:0009968,GO:0009987,GO:0010468,GO:0010556,GO:0010557,GO:0010558,GO:0010562,GO:0010564,GO:0010569,GO:0010604,GO:0010605,GO:0010628,GO:0010629,GO:0010639,GO:0010646,GO:0010648,GO:0010717,GO:0010719,GO:0010944,GO:0010948,GO:0010965,GO:0015630,GO:0016035,GO:0016043,GO:0016740,GO:0016772,GO:0016779,GO:0017125,GO:0018130,GO:0019219,GO:0019220,GO:0019222,GO:0019438,GO:0019899,GO:0019900,GO:0019901,GO:0019985,GO:0022402,GO:0022407,GO:0022408,GO:0023051,GO:0023052,GO:0023057,GO:0030029,GO:0030036,GO:0030071,GO:0030111,GO:0030155,GO:0030178,GO:0031323,GO:0031324,GO:0031325,GO:0031326,GO:0031327,GO:0031328,GO:0031396,GO:0031397,GO:0031399,GO:0031400,GO:0031401,GO:0031577,GO:0031974,GO:0031981,GO:0032268,GO:0032269,GO:0032270,GO:0032991,GO:0033043,GO:0033044,GO:0033045,GO:0033046,GO:0033047,GO:0033048,GO:0033135,GO:0033138,GO:0033554,GO:0033613,GO:0034641,GO:0034645,GO:0034654,GO:0035556,GO:0035861,GO:0040008,GO:0042176,GO:0042177,GO:0042276,GO:0042325,GO:0042327,GO:0042575,GO:0042770,GO:0042772,GO:0043085,GO:0043086,GO:0043170,GO:0043226,GO:0043227,GO:0043228,GO:0043229,GO:0043231,GO:0043232,GO:0043233,GO:0043392,GO:0043433,GO:0044092,GO:0044093,GO:0044237,GO:0044238,GO:0044249,GO:0044260,GO:0044271,GO:0044422,GO:0044424,GO:0044427,GO:0044428,GO:0044430,GO:0044444,GO:0044446,GO:0044464,GO:0045191,GO:0045595,GO:0045596,GO:0045738,GO:0045739,GO:0045786,GO:0045830,GO:0045839,GO:0045841,GO:0045892,GO:0045893,GO:0045910,GO:0045911,GO:0045930,GO:0045934,GO:0045935,GO:0045937,GO:0046483,GO:0048518,GO:0048519,GO:0048522,GO:0048523,GO:0048583,GO:0048584,GO:0048585,GO:0050776,GO:0050778,GO:0050789,GO:0050790,GO:0050793,GO:0050794,GO:0050864,GO:0050865,GO:0050867,GO:0050871,GO:0050896,GO:0051052,GO:0051053,GO:0051054,GO:0051090,GO:0051093,GO:0051094,GO:0051098,GO:0051100,GO:0051101,GO:0051128,GO:0051129,GO:0051171,GO:0051172,GO:0051173,GO:0051174,GO:0051239,GO:0051240,GO:0051241,GO:0051246,GO:0051247,GO:0051248,GO:0051249,GO:0051251,GO:0051252,GO:0051253,GO:0051254,GO:0051338,GO:0051339,GO:0051348,GO:0051349,GO:0051438,GO:0051444,GO:0051716,GO:0051726,GO:0051783,GO:0051784,GO:0051983,GO:0051985,GO:0060255,GO:0060828,GO:0061695,GO:0065007,GO:0065009,GO:0070013,GO:0071173,GO:0071174,GO:0071704,GO:0071840,GO:0071897,GO:0080090,GO:0080134,GO:0080135,GO:0090090,GO:0090304,GO:0090734,GO:0097435,GO:1901360,GO:1901362,GO:1901576,GO:1901987,GO:1901988,GO:1901990,GO:1901991,GO:1902099,GO:1902100,GO:1902494,GO:1902679,GO:1902680,GO:1903047,GO:1903320,GO:1903321,GO:1903506,GO:1903507,GO:1903508,GO:1904666,GO:1904667,GO:1905818,GO:1905819,GO:1990234,GO:2000026,GO:2000042,GO:2000047,GO:2000048,GO:2000112,GO:2000113,GO:2000677,GO:2000678,GO:2000779,GO:2000780,GO:2000781,GO:2000816,GO:2001020,GO:2001021,GO:2001022,GO:2001032,GO:2001034,GO:2001141,GO:2001251
HiC_scaffold_4	AUGUSTUS	intron	8359478	8359735	1.0	-	.	ID=g12866.t1.intron1;Parent=g12866.t1
HiC_scaffold_4	AUGUSTUS	exon	8359736	8359828	.	-	.	ID=g12866.t1.exon2;Parent=g12866.t1
HiC_scaffold_4	AUGUSTUS	CDS	8359736	8359828	1.0	-	0	ID=g12866.t1.CDS2;Parent=g12866.t1
HiC_scaffold_4	AUGUSTUS	intron	8359829	8360304	1.0	-	.	ID=g12866.t1.intron2;Parent=g12866.t1
HiC_scaffold_4	AUGUSTUS	exon	8360305	8360378	.	-	.	ID=g12866.t1.exon3;Parent=g12866.t1
HiC_scaffold_4	AUGUSTUS	CDS	8360305	8360378	1.0	-	2	ID=g12866.t1.CDS3;Parent=g12866.t1
HiC_scaffold_4	AUGUSTUS	intron	8360379	8360703	1.0	-	.	ID=g12866.t1.intron3;Parent=g12866.t1
HiC_scaffold_4	AUGUSTUS	exon	8360704	8360798	.	-	.	ID=g12866.t1.exon4;Parent=g12866.t1
HiC_scaffold_4	AUGUSTUS	CDS	8360704	8360798	1.0	-	1	ID=g12866.t1.CDS4;Parent=g12866.t1
HiC_scaffold_4	AUGUSTUS	intron	8360799	8361648	1.0	-	.	ID=g12866.t1.intron4;Parent=g12866.t1
HiC_scaffold_4	AUGUSTUS	exon	8361649	8361749	.	-	.	ID=g12866.t1.exon5;Parent=g12866.t1
HiC_scaffold_4	AUGUSTUS	CDS	8361649	8361749	1.0	-	0	ID=g12866.t1.CDS5;Parent=g12866.t1
HiC_scaffold_4	AUGUSTUS	intron	8361750	8362296	1.0	-	.	ID=g12866.t1.intron5;Parent=g12866.t1
HiC_scaffold_4	AUGUSTUS	exon	8362297	8362368	.	-	.	ID=g12866.t1.exon6;Parent=g12866.t1
HiC_scaffold_4	AUGUSTUS	CDS	8362297	8362368	1.0	-	0	ID=g12866.t1.CDS6;Parent=g12866.t1
HiC_scaffold_4	AUGUSTUS	intron	8362369	8363845	1.0	-	.	ID=g12866.t1.intron6;Parent=g12866.t1
HiC_scaffold_4	AUGUSTUS	exon	8363846	8363964	.	-	.	ID=g12866.t1.exon7;Parent=g12866.t1
HiC_scaffold_4	AUGUSTUS	CDS	8363846	8363964	1.0	-	2	ID=g12866.t1.CDS7;Parent=g12866.t1
HiC_scaffold_4	AUGUSTUS	intron	8363965	8364048	1.0	-	.	ID=g12866.t1.intron7;Parent=g12866.t1
HiC_scaffold_4	AUGUSTUS	exon	8364049	8364088	.	-	.	ID=g12866.t1.exon8;Parent=g12866.t1
HiC_scaffold_4	AUGUSTUS	CDS	8364049	8364088	1.0	-	0	ID=g12866.t1.CDS8;Parent=g12866.t1
HiC_scaffold_4	AUGUSTUS	start_codon	8364086	8364088	.	-	0	ID=g12866.t1.start1;Parent=g12866.t1
HiC_scaffold_4	AUGUSTUS	start_codon	8384024	8384026	.	+	0	ID=g12867.t1.start1;Parent=g12867.t1
HiC_scaffold_4	AUGUSTUS	exon	8384024	8384474	.	+	.	ID=g12867.t1.exon1;Parent=g12867.t1
HiC_scaffold_4	AUGUSTUS	CDS	8384024	8384474	1.0	+	0	ID=g12867.t1.CDS1;Parent=g12867.t1
HiC_scaffold_4	AUGUSTUS	gene	8384024	8394265	.	+	.	ID=g12867
HiC_scaffold_4	AUGUSTUS	mRNA	8384024	8394265	1.0	+	.	ID=g12867.t1;Parent=g12867;em_target=9668.ENSMPUP00000016316;em_score=782.7;em_evalue=1.9e-238;em_tcov=.;em_OGs=28MVR@1|root,2QUE0@2759|Eukaryota,39U1Y@33154|Opisthokonta,3BGR4@33208|Metazoa,3CX35@33213|Bilateria,48037@7711|Chordata,49750@7742|Vertebrata,3J3FD@40674|Mammalia,3ETJP@33554|Carnivora;em_COG_cat=T;em_desc=Chemorepulsive axon guidance protein required for the development of spinal cord and forebrain commissures. Acts as a chemorepulsive guidance protein for commissural axons during development. Able to inhibit or repel neurite outgrowth from dorsal spinal cord. Inhibits the stabilization of cytosolic beta- catenin (CTNNB1) via its interaction with LRP6, thereby acting as an antagonist of Wnt signaling pathway;em_max_annot_lvl=33208|Metazoa;em_Preferred_name=DRAXIN;em_PFAMs=Draxin;em_GOs=GO:0000902,GO:0000904,GO:0001558,GO:0005575,GO:0005576,GO:0006928,GO:0006935,GO:0007275,GO:0007399,GO:0007409,GO:0007411,GO:0007417,GO:0007420,GO:0008150,GO:0008361,GO:0009605,GO:0009653,GO:0009966,GO:0009968,GO:0009987,GO:0010646,GO:0010648,GO:0010721,GO:0010769,GO:0010771,GO:0010941,GO:0010975,GO:0010977,GO:0016043,GO:0021510,GO:0021515,GO:0021516,GO:0021528,GO:0021953,GO:0022008,GO:0022603,GO:0022604,GO:0023051,GO:0023057,GO:0030030,GO:0030111,GO:0030154,GO:0030178,GO:0030182,GO:0030308,GO:0030516,GO:0030517,GO:0030900,GO:0031175,GO:0031344,GO:0031345,GO:0032501,GO:0032502,GO:0032535,GO:0032989,GO:0032990,GO:0040008,GO:0040011,GO:0042221,GO:0042330,GO:0042981,GO:0043066,GO:0043067,GO:0043069,GO:0043523,GO:0043524,GO:0045595,GO:0045596,GO:0045664,GO:0045665,GO:0045926,GO:0048468,GO:0048513,GO:0048519,GO:0048523,GO:0048583,GO:0048585,GO:0048638,GO:0048640,GO:0048666,GO:0048667,GO:0048699,GO:0048731,GO:0048812,GO:0048856,GO:0048858,GO:0048869,GO:0050767,GO:0050768,GO:0050770,GO:0050771,GO:0050789,GO:0050793,GO:0050794,GO:0050896,GO:0051093,GO:0051128,GO:0051129,GO:0051239,GO:0051241,GO:0051960,GO:0051961,GO:0060284,GO:0060322,GO:0060548,GO:0060828,GO:0061387,GO:0061564,GO:0065007,GO:0065008,GO:0071840,GO:0090066,GO:0090090,GO:0097485,GO:0120035,GO:0120036,GO:0120039,GO:1901214,GO:1901215,GO:2000026
HiC_scaffold_4	AUGUSTUS	intron	8384475	8386863	1.0	+	.	ID=g12867.t1.intron1;Parent=g12867.t1
HiC_scaffold_4	AUGUSTUS	exon	8386864	8387054	.	+	.	ID=g12867.t1.exon2;Parent=g12867.t1
HiC_scaffold_4	AUGUSTUS	CDS	8386864	8387054	1.0	+	2	ID=g12867.t1.CDS2;Parent=g12867.t1
HiC_scaffold_4	AUGUSTUS	intron	8387055	8388173	1.0	+	.	ID=g12867.t1.intron2;Parent=g12867.t1
HiC_scaffold_4	AUGUSTUS	exon	8388174	8388285	.	+	.	ID=g12867.t1.exon3;Parent=g12867.t1
HiC_scaffold_4	AUGUSTUS	CDS	8388174	8388285	1.0	+	0	ID=g12867.t1.CDS3;Parent=g12867.t1
HiC_scaffold_4	AUGUSTUS	intron	8388286	8388688	1.0	+	.	ID=g12867.t1.intron3;Parent=g12867.t1
HiC_scaffold_4	AUGUSTUS	exon	8388689	8388778	.	+	.	ID=g12867.t1.exon4;Parent=g12867.t1
HiC_scaffold_4	AUGUSTUS	CDS	8388689	8388778	1.0	+	2	ID=g12867.t1.CDS4;Parent=g12867.t1
HiC_scaffold_4	AUGUSTUS	intron	8388779	8390366	1.0	+	.	ID=g12867.t1.intron4;Parent=g12867.t1
HiC_scaffold_4	AUGUSTUS	exon	8390367	8390456	.	+	.	ID=g12867.t1.exon5;Parent=g12867.t1
HiC_scaffold_4	AUGUSTUS	CDS	8390367	8390456	1.0	+	2	ID=g12867.t1.CDS5;Parent=g12867.t1
HiC_scaffold_4	AUGUSTUS	intron	8390457	8394152	1.0	+	.	ID=g12867.t1.intron5;Parent=g12867.t1
HiC_scaffold_4	AUGUSTUS	exon	8394153	8394265	.	+	.	ID=g12867.t1.exon6;Parent=g12867.t1
HiC_scaffold_4	AUGUSTUS	CDS	8394153	8394265	1.0	+	2	ID=g12867.t1.CDS6;Parent=g12867.t1
HiC_scaffold_4	AUGUSTUS	stop_codon	8394263	8394265	.	+	0	ID=g12867.t1.stop1;Parent=g12867.t1
HiC_scaffold_4	AUGUSTUS	start_codon	8409620	8409622	.	+	0	ID=g12868.t1.start1;Parent=g12868.t1
HiC_scaffold_4	AUGUSTUS	start_codon	8409620	8409622	.	+	0	ID=g12868.t2.start1;Parent=g12868.t2
HiC_scaffold_4	AUGUSTUS	exon	8409620	8409646	.	+	.	ID=g12868.t1.exon1;Parent=g12868.t1
HiC_scaffold_4	AUGUSTUS	exon	8409620	8409646	.	+	.	ID=g12868.t2.exon1;Parent=g12868.t2
HiC_scaffold_4	AUGUSTUS	CDS	8409620	8409646	1.0	+	0	ID=g12868.t1.CDS1;Parent=g12868.t1
HiC_scaffold_4	AUGUSTUS	CDS	8409620	8409646	1.0	+	0	ID=g12868.t2.CDS1;Parent=g12868.t2
HiC_scaffold_4	AUGUSTUS	gene	8409620	8421460	.	+	.	ID=g12868
HiC_scaffold_4	AUGUSTUS	mRNA	8409620	8421460	0.55	+	.	ID=g12868.t1;Parent=g12868;em_target=9713.XP_006735575.1;em_score=320.5;em_evalue=5.5e-99;em_tcov=.;em_OGs=2C9HK@1|root,2S36M@2759|Eukaryota,3A00S@33154|Opisthokonta,3BPH0@33208|Metazoa,3D6M6@33213|Bilateria,48KJD@7711|Chordata,49AT8@7742|Vertebrata,3JGRU@40674|Mammalia,3EERK@33554|Carnivora;em_COG_cat=T;em_desc=angiotensin II receptor-associated protein;em_max_annot_lvl=33208|Metazoa;em_Preferred_name=AGTRAP;em_PFAMs=AGTRAP;em_GOs=GO:0001595,GO:0001653,GO:0001666,GO:0003008,GO:0003013,GO:0003674,GO:0004888,GO:0004930,GO:0004945,GO:0005575,GO:0005622,GO:0005623,GO:0005634,GO:0005654,GO:0005737,GO:0005829,GO:0005886,GO:0005938,GO:0006950,GO:0007154,GO:0007165,GO:0007186,GO:0008015,GO:0008150,GO:0008217,GO:0008528,GO:0009628,GO:0009719,GO:0009725,GO:0009987,GO:0010033,GO:0010243,GO:0016020,GO:0023052,GO:0031974,GO:0031981,GO:0032501,GO:0032870,GO:0036293,GO:0038023,GO:0038166,GO:0042221,GO:0043226,GO:0043227,GO:0043229,GO:0043231,GO:0043233,GO:0043434,GO:0044422,GO:0044424,GO:0044428,GO:0044444,GO:0044446,GO:0044464,GO:0050789,GO:0050794,GO:0050896,GO:0051716,GO:0060089,GO:0065007,GO:0065008,GO:0070013,GO:0070482,GO:0070887,GO:0071310,GO:0071375,GO:0071417,GO:0071495,GO:0071944,GO:0099568,GO:1901652,GO:1901653,GO:1901698,GO:1901699,GO:1901700,GO:1901701,GO:1904385,GO:1990776
HiC_scaffold_4	AUGUSTUS	mRNA	8409620	8421460	1.0	+	.	ID=g12868.t2;Parent=g12868;em_target=9713.XP_006735575.1;em_score=342.2;em_evalue=1.3e-105;em_tcov=.;em_OGs=2C9HK@1|root,2S36M@2759|Eukaryota,3A00S@33154|Opisthokonta,3BPH0@33208|Metazoa,3D6M6@33213|Bilateria,48KJD@7711|Chordata,49AT8@7742|Vertebrata,3JGRU@40674|Mammalia,3EERK@33554|Carnivora;em_COG_cat=T;em_desc=angiotensin II receptor-associated protein;em_max_annot_lvl=33208|Metazoa;em_Preferred_name=AGTRAP;em_PFAMs=AGTRAP;em_GOs=GO:0001595,GO:0001653,GO:0001666,GO:0003008,GO:0003013,GO:0003674,GO:0004888,GO:0004930,GO:0004945,GO:0005575,GO:0005622,GO:0005623,GO:0005634,GO:0005654,GO:0005737,GO:0005829,GO:0005886,GO:0005938,GO:0006950,GO:0007154,GO:0007165,GO:0007186,GO:0008015,GO:0008150,GO:0008217,GO:0008528,GO:0009628,GO:0009719,GO:0009725,GO:0009987,GO:0010033,GO:0010243,GO:0016020,GO:0023052,GO:0031974,GO:0031981,GO:0032501,GO:0032870,GO:0036293,GO:0038023,GO:0038166,GO:0042221,GO:0043226,GO:0043227,GO:0043229,GO:0043231,GO:0043233,GO:0043434,GO:0044422,GO:0044424,GO:0044428,GO:0044444,GO:0044446,GO:0044464,GO:0050789,GO:0050794,GO:0050896,GO:0051716,GO:0060089,GO:0065007,GO:0065008,GO:0070013,GO:0070482,GO:0070887,GO:0071310,GO:0071375,GO:0071417,GO:0071495,GO:0071944,GO:0099568,GO:1901652,GO:1901653,GO:1901698,GO:1901699,GO:1901700,GO:1901701,GO:1904385,GO:1990776
HiC_scaffold_4	AUGUSTUS	intron	8409647	8416410	1.0	+	.	ID=g12868.t1.intron1;Parent=g12868.t1
HiC_scaffold_4	AUGUSTUS	intron	8409647	8416410	1.0	+	.	ID=g12868.t2.intron1;Parent=g12868.t2
HiC_scaffold_4	AUGUSTUS	exon	8416411	8416445	.	+	.	ID=g12868.t1.exon2;Parent=g12868.t1
HiC_scaffold_4	AUGUSTUS	exon	8416411	8416445	.	+	.	ID=g12868.t2.exon2;Parent=g12868.t2
HiC_scaffold_4	AUGUSTUS	CDS	8416411	8416445	1.0	+	0	ID=g12868.t1.CDS2;Parent=g12868.t1
HiC_scaffold_4	AUGUSTUS	CDS	8416411	8416445	1.0	+	0	ID=g12868.t2.CDS2;Parent=g12868.t2
HiC_scaffold_4	AUGUSTUS	intron	8416446	8418691	1.0	+	.	ID=g12868.t1.intron2;Parent=g12868.t1
HiC_scaffold_4	AUGUSTUS	intron	8416446	8418691	1.0	+	.	ID=g12868.t2.intron2;Parent=g12868.t2
HiC_scaffold_4	AUGUSTUS	exon	8418692	8418797	.	+	.	ID=g12868.t1.exon3;Parent=g12868.t1
HiC_scaffold_4	AUGUSTUS	exon	8418692	8418797	.	+	.	ID=g12868.t2.exon3;Parent=g12868.t2
HiC_scaffold_4	AUGUSTUS	CDS	8418692	8418797	1.0	+	1	ID=g12868.t1.CDS3;Parent=g12868.t1
HiC_scaffold_4	AUGUSTUS	CDS	8418692	8418797	1.0	+	1	ID=g12868.t2.CDS3;Parent=g12868.t2
HiC_scaffold_4	AUGUSTUS	intron	8418798	8419569	1.0	+	.	ID=g12868.t1.intron3;Parent=g12868.t1
HiC_scaffold_4	AUGUSTUS	intron	8418798	8419569	1.0	+	.	ID=g12868.t2.intron3;Parent=g12868.t2
HiC_scaffold_4	AUGUSTUS	exon	8419570	8419744	.	+	.	ID=g12868.t1.exon4;Parent=g12868.t1
HiC_scaffold_4	AUGUSTUS	CDS	8419570	8419744	0.55	+	0	ID=g12868.t1.CDS4;Parent=g12868.t1
HiC_scaffold_4	AUGUSTUS	exon	8419570	8419765	.	+	.	ID=g12868.t2.exon4;Parent=g12868.t2
HiC_scaffold_4	AUGUSTUS	CDS	8419570	8419765	1.0	+	0	ID=g12868.t2.CDS4;Parent=g12868.t2
HiC_scaffold_4	AUGUSTUS	intron	8419745	8421344	0.55	+	.	ID=g12868.t1.intron4;Parent=g12868.t1
HiC_scaffold_4	AUGUSTUS	intron	8419766	8421344	1.0	+	.	ID=g12868.t2.intron4;Parent=g12868.t2
HiC_scaffold_4	AUGUSTUS	exon	8421345	8421460	.	+	.	ID=g12868.t1.exon5;Parent=g12868.t1
HiC_scaffold_4	AUGUSTUS	exon	8421345	8421460	.	+	.	ID=g12868.t2.exon5;Parent=g12868.t2
HiC_scaffold_4	AUGUSTUS	CDS	8421345	8421460	1.0	+	2	ID=g12868.t1.CDS5;Parent=g12868.t1
HiC_scaffold_4	AUGUSTUS	CDS	8421345	8421460	1.0	+	2	ID=g12868.t2.CDS5;Parent=g12868.t2
HiC_scaffold_4	AUGUSTUS	stop_codon	8421458	8421460	.	+	0	ID=g12868.t1.stop1;Parent=g12868.t1
HiC_scaffold_4	AUGUSTUS	stop_codon	8421458	8421460	.	+	0	ID=g12868.t2.stop1;Parent=g12868.t2
HiC_scaffold_4	GeneMark.hmm3	stop_codon	8458670	8458672	.	-	0	ID=g12869.t2.stop1;Parent=g12869.t2
HiC_scaffold_4	AUGUSTUS	stop_codon	8458670	8458672	.	-	0	ID=g12869.t3.stop1;Parent=g12869.t3
HiC_scaffold_4	GeneMark.hmm3	CDS	8458670	8458885	.	-	0	ID=g12869.t2.CDS1;Parent=g12869.t2
HiC_scaffold_4	GeneMark.hmm3	exon	8458670	8458885	.	-	0	ID=g12869.t2.exon1;Parent=g12869.t2
HiC_scaffold_4	AUGUSTUS	exon	8458670	8458885	.	-	.	ID=g12869.t3.exon1;Parent=g12869.t3
HiC_scaffold_4	AUGUSTUS	CDS	8458670	8458885	1.0	-	0	ID=g12869.t3.CDS1;Parent=g12869.t3
HiC_scaffold_4	AUGUSTUS	mRNA	8458670	8469143	.	-	.	ID=g12869.t3;Parent=g12869;em_target=9668.ENSMPUP00000016297;em_score=1356.9;em_evalue=0.0;em_tcov=.;em_OGs=COG0685@1|root,KOG0564@2759|Eukaryota,38D0F@33154|Opisthokonta,3BH35@33208|Metazoa,3CT0Y@33213|Bilateria,482MM@7711|Chordata,495HX@7742|Vertebrata,3J6GM@40674|Mammalia,3EN75@33554|Carnivora;em_COG_cat=E;em_desc=Methylenetetrahydrofolate reductase;em_max_annot_lvl=33208|Metazoa;em_Preferred_name=MTHFR;em_EC=1.5.1.20;em_KEGG_ko=ko:K00297;em_KEGG_Pathway=ko00670,ko00720,ko01100,ko01120,ko01200,ko01523,map00670,map00720,map01100,map01120,map01200,map01523;em_KEGG_Module=M00377;em_KEGG_Reaction=R01224,R07168;em_KEGG_rclass=RC00081;em_BRITE=ko00000,ko00001,ko00002,ko01000;em_PFAMs=MTHFR;em_GOs=GO:0000096,GO:0000097,GO:0000166,GO:0003008,GO:0003013,GO:0003674,GO:0003824,GO:0004489,GO:0005488,GO:0005575,GO:0005622,GO:0005623,GO:0005737,GO:0005829,GO:0006082,GO:0006325,GO:0006520,GO:0006555,GO:0006575,GO:0006725,GO:0006730,GO:0006732,GO:0006760,GO:0006766,GO:0006767,GO:0006790,GO:0006807,GO:0006996,GO:0008015,GO:0008150,GO:0008152,GO:0008652,GO:0009058,GO:0009066,GO:0009067,GO:0009086,GO:0009987,GO:0016043,GO:0016053,GO:0016491,GO:0016645,GO:0016646,GO:0017144,GO:0019222,GO:0019752,GO:0031056,GO:0031060,GO:0031323,GO:0031399,GO:0032268,GO:0032501,GO:0033043,GO:0033044,GO:0034641,GO:0035999,GO:0036094,GO:0042558,GO:0043167,GO:0043168,GO:0043436,GO:0043603,GO:0043648,GO:0043954,GO:0044237,GO:0044238,GO:0044249,GO:0044272,GO:0044281,GO:0044283,GO:0044424,GO:0044444,GO:0044464,GO:0044877,GO:0045202,GO:0046394,GO:0046483,GO:0046653,GO:0046655,GO:0048037,GO:0050660,GO:0050661,GO:0050662,GO:0050667,GO:0050789,GO:0050794,GO:0051128,GO:0051171,GO:0051186,GO:0051246,GO:0051276,GO:0055114,GO:0060255,GO:0065007,GO:0070827,GO:0070828,GO:0070829,GO:0071704,GO:0071840,GO:0072341,GO:0080090,GO:0097159,GO:1901265,GO:1901360,GO:1901363,GO:1901564,GO:1901566,GO:1901576,GO:1901605,GO:1901607,GO:1902275
HiC_scaffold_4	AUGUSTUS	gene	8458670	8469680	.	-	.	ID=g12869
HiC_scaffold_4	GeneMark.hmm3	mRNA	8458670	8469680	.	-	.	ID=g12869.t2;Parent=g12869;em_target=9713.XP_006735576.1;em_score=1449.8;em_evalue=0.0;em_tcov=.;em_OGs=COG0685@1|root,KOG0564@2759|Eukaryota,38D0F@33154|Opisthokonta,3BH35@33208|Metazoa,3CT0Y@33213|Bilateria,482MM@7711|Chordata,495HX@7742|Vertebrata,3J6GM@40674|Mammalia,3EN75@33554|Carnivora;em_COG_cat=E;em_desc=Methylenetetrahydrofolate reductase;em_max_annot_lvl=33208|Metazoa;em_Preferred_name=MTHFR;em_EC=1.5.1.20;em_KEGG_ko=ko:K00297;em_KEGG_Pathway=ko00670,ko00720,ko01100,ko01120,ko01200,ko01523,map00670,map00720,map01100,map01120,map01200,map01523;em_KEGG_Module=M00377;em_KEGG_Reaction=R01224,R07168;em_KEGG_rclass=RC00081;em_BRITE=ko00000,ko00001,ko00002,ko01000;em_PFAMs=MTHFR;em_GOs=GO:0000096,GO:0000097,GO:0000166,GO:0003008,GO:0003013,GO:0003674,GO:0003824,GO:0004489,GO:0005488,GO:0005575,GO:0005622,GO:0005623,GO:0005737,GO:0005829,GO:0006082,GO:0006325,GO:0006520,GO:0006555,GO:0006575,GO:0006725,GO:0006730,GO:0006732,GO:0006760,GO:0006766,GO:0006767,GO:0006790,GO:0006807,GO:0006996,GO:0008015,GO:0008150,GO:0008152,GO:0008652,GO:0009058,GO:0009066,GO:0009067,GO:0009086,GO:0009987,GO:0016043,GO:0016053,GO:0016491,GO:0016645,GO:0016646,GO:0017144,GO:0019222,GO:0019752,GO:0031056,GO:0031060,GO:0031323,GO:0031399,GO:0032268,GO:0032501,GO:0033043,GO:0033044,GO:0034641,GO:0035999,GO:0036094,GO:0042558,GO:0043167,GO:0043168,GO:0043436,GO:0043603,GO:0043648,GO:0043954,GO:0044237,GO:0044238,GO:0044249,GO:0044272,GO:0044281,GO:0044283,GO:0044424,GO:0044444,GO:0044464,GO:0044877,GO:0045202,GO:0046394,GO:0046483,GO:0046653,GO:0046655,GO:0048037,GO:0050660,GO:0050661,GO:0050662,GO:0050667,GO:0050789,GO:0050794,GO:0051128,GO:0051171,GO:0051186,GO:0051246,GO:0051276,GO:0055114,GO:0060255,GO:0065007,GO:0070827,GO:0070828,GO:0070829,GO:0071704,GO:0071840,GO:0072341,GO:0080090,GO:0097159,GO:1901265,GO:1901360,GO:1901363,GO:1901564,GO:1901566,GO:1901576,GO:1901605,GO:1901607,GO:1902275
HiC_scaffold_4	GeneMark.hmm3	intron	8458886	8459210	.	-	0	ID=g12869.t2.intron1;Parent=g12869.t2
HiC_scaffold_4	AUGUSTUS	intron	8458886	8459210	1.0	-	.	ID=g12869.t3.intron1;Parent=g12869.t3
HiC_scaffold_4	GeneMark.hmm3	CDS	8459211	8459330	.	-	0	ID=g12869.t2.CDS2;Parent=g12869.t2
HiC_scaffold_4	GeneMark.hmm3	exon	8459211	8459330	.	-	0	ID=g12869.t2.exon2;Parent=g12869.t2
HiC_scaffold_4	AUGUSTUS	exon	8459211	8459330	.	-	.	ID=g12869.t3.exon2;Parent=g12869.t3
HiC_scaffold_4	AUGUSTUS	CDS	8459211	8459330	1.0	-	0	ID=g12869.t3.CDS2;Parent=g12869.t3
HiC_scaffold_4	GeneMark.hmm3	intron	8459331	8460275	.	-	0	ID=g12869.t2.intron2;Parent=g12869.t2
HiC_scaffold_4	AUGUSTUS	intron	8459331	8460275	1.0	-	.	ID=g12869.t3.intron2;Parent=g12869.t3
HiC_scaffold_4	GeneMark.hmm3	CDS	8460276	8460377	.	-	0	ID=g12869.t2.CDS3;Parent=g12869.t2
HiC_scaffold_4	GeneMark.hmm3	exon	8460276	8460377	.	-	0	ID=g12869.t2.exon3;Parent=g12869.t2
HiC_scaffold_4	AUGUSTUS	exon	8460276	8460377	.	-	.	ID=g12869.t3.exon3;Parent=g12869.t3
HiC_scaffold_4	AUGUSTUS	CDS	8460276	8460377	1.0	-	0	ID=g12869.t3.CDS3;Parent=g12869.t3
HiC_scaffold_4	GeneMark.hmm3	intron	8460378	8461305	.	-	0	ID=g12869.t2.intron3;Parent=g12869.t2
HiC_scaffold_4	AUGUSTUS	intron	8460378	8461305	1.0	-	.	ID=g12869.t3.intron3;Parent=g12869.t3
HiC_scaffold_4	GeneMark.hmm3	CDS	8461306	8461488	.	-	0	ID=g12869.t2.CDS4;Parent=g12869.t2
HiC_scaffold_4	GeneMark.hmm3	exon	8461306	8461488	.	-	0	ID=g12869.t2.exon4;Parent=g12869.t2
HiC_scaffold_4	AUGUSTUS	exon	8461306	8461488	.	-	.	ID=g12869.t3.exon4;Parent=g12869.t3
HiC_scaffold_4	AUGUSTUS	CDS	8461306	8461488	1.0	-	0	ID=g12869.t3.CDS4;Parent=g12869.t3
HiC_scaffold_4	GeneMark.hmm3	intron	8461489	8461732	.	-	0	ID=g12869.t2.intron4;Parent=g12869.t2
HiC_scaffold_4	AUGUSTUS	intron	8461489	8461732	1.0	-	.	ID=g12869.t3.intron4;Parent=g12869.t3
HiC_scaffold_4	GeneMark.hmm3	CDS	8461733	8461755	.	-	2	ID=g12869.t2.CDS5;Parent=g12869.t2
HiC_scaffold_4	GeneMark.hmm3	exon	8461733	8461755	.	-	2	ID=g12869.t2.exon5;Parent=g12869.t2
HiC_scaffold_4	AUGUSTUS	exon	8461733	8461794	.	-	.	ID=g12869.t3.exon5;Parent=g12869.t3
HiC_scaffold_4	AUGUSTUS	CDS	8461733	8461794	0.64	-	2	ID=g12869.t3.CDS5;Parent=g12869.t3
HiC_scaffold_4	GeneMark.hmm3	intron	8461756	8461852	.	-	1	ID=g12869.t2.intron5;Parent=g12869.t2
HiC_scaffold_4	AUGUSTUS	intron	8461795	8461852	0.64	-	.	ID=g12869.t3.intron5;Parent=g12869.t3
HiC_scaffold_4	GeneMark.hmm3	CDS	8461853	8461914	.	-	1	ID=g12869.t2.CDS6;Parent=g12869.t2
HiC_scaffold_4	GeneMark.hmm3	exon	8461853	8461914	.	-	1	ID=g12869.t2.exon6;Parent=g12869.t2
HiC_scaffold_4	AUGUSTUS	exon	8461853	8461914	.	-	.	ID=g12869.t3.exon6;Parent=g12869.t3
HiC_scaffold_4	AUGUSTUS	CDS	8461853	8461914	1.0	-	1	ID=g12869.t3.CDS6;Parent=g12869.t3
HiC_scaffold_4	GeneMark.hmm3	intron	8461915	8462122	.	-	2	ID=g12869.t2.intron6;Parent=g12869.t2
HiC_scaffold_4	AUGUSTUS	intron	8461915	8462122	1.0	-	.	ID=g12869.t3.intron6;Parent=g12869.t3
HiC_scaffold_4	GeneMark.hmm3	CDS	8462123	8462257	.	-	1	ID=g12869.t2.CDS7;Parent=g12869.t2
HiC_scaffold_4	GeneMark.hmm3	exon	8462123	8462257	.	-	1	ID=g12869.t2.exon7;Parent=g12869.t2
HiC_scaffold_4	AUGUSTUS	exon	8462123	8462257	.	-	.	ID=g12869.t3.exon7;Parent=g12869.t3
HiC_scaffold_4	AUGUSTUS	CDS	8462123	8462257	1.0	-	1	ID=g12869.t3.CDS7;Parent=g12869.t3
HiC_scaffold_4	GeneMark.hmm3	intron	8462258	8462550	.	-	2	ID=g12869.t2.intron7;Parent=g12869.t2
HiC_scaffold_4	AUGUSTUS	intron	8462258	8462550	1.0	-	.	ID=g12869.t3.intron7;Parent=g12869.t3
HiC_scaffold_4	GeneMark.hmm3	CDS	8462551	8462801	.	-	0	ID=g12869.t2.CDS8;Parent=g12869.t2
HiC_scaffold_4	GeneMark.hmm3	exon	8462551	8462801	.	-	0	ID=g12869.t2.exon8;Parent=g12869.t2
HiC_scaffold_4	AUGUSTUS	exon	8462551	8462801	.	-	.	ID=g12869.t3.exon8;Parent=g12869.t3
HiC_scaffold_4	AUGUSTUS	CDS	8462551	8462801	1.0	-	0	ID=g12869.t3.CDS8;Parent=g12869.t3
HiC_scaffold_4	GeneMark.hmm3	intron	8462802	8463506	.	-	0	ID=g12869.t2.intron8;Parent=g12869.t2
HiC_scaffold_4	AUGUSTUS	intron	8462802	8463506	1.0	-	.	ID=g12869.t3.intron8;Parent=g12869.t3
HiC_scaffold_4	GeneMark.hmm3	CDS	8463507	8463700	.	-	2	ID=g12869.t2.CDS9;Parent=g12869.t2
HiC_scaffold_4	GeneMark.hmm3	exon	8463507	8463700	.	-	2	ID=g12869.t2.exon9;Parent=g12869.t2
HiC_scaffold_4	AUGUSTUS	exon	8463507	8463700	.	-	.	ID=g12869.t3.exon9;Parent=g12869.t3
HiC_scaffold_4	AUGUSTUS	CDS	8463507	8463700	1.0	-	2	ID=g12869.t3.CDS9;Parent=g12869.t3
HiC_scaffold_4	GeneMark.hmm3	intron	8463701	8466162	.	-	1	ID=g12869.t2.intron9;Parent=g12869.t2
HiC_scaffold_4	AUGUSTUS	intron	8463701	8466162	1.0	-	.	ID=g12869.t3.intron9;Parent=g12869.t3
HiC_scaffold_4	GeneMark.hmm3	CDS	8466163	8466273	.	-	2	ID=g12869.t2.CDS10;Parent=g12869.t2
HiC_scaffold_4	GeneMark.hmm3	exon	8466163	8466273	.	-	2	ID=g12869.t2.exon10;Parent=g12869.t2
HiC_scaffold_4	AUGUSTUS	exon	8466163	8466273	.	-	.	ID=g12869.t3.exon10;Parent=g12869.t3
HiC_scaffold_4	AUGUSTUS	CDS	8466163	8466273	1.0	-	2	ID=g12869.t3.CDS10;Parent=g12869.t3
HiC_scaffold_4	GeneMark.hmm3	intron	8466274	8467048	.	-	1	ID=g12869.t2.intron10;Parent=g12869.t2
HiC_scaffold_4	AUGUSTUS	intron	8466274	8467048	1.0	-	.	ID=g12869.t3.intron10;Parent=g12869.t3
HiC_scaffold_4	GeneMark.hmm3	CDS	8467049	8467287	.	-	1	ID=g12869.t2.CDS11;Parent=g12869.t2
HiC_scaffold_4	GeneMark.hmm3	exon	8467049	8467287	.	-	1	ID=g12869.t2.exon11;Parent=g12869.t2
HiC_scaffold_4	AUGUSTUS	exon	8467049	8467287	.	-	.	ID=g12869.t3.exon11;Parent=g12869.t3
HiC_scaffold_4	AUGUSTUS	CDS	8467049	8467287	1.0	-	1	ID=g12869.t3.CDS11;Parent=g12869.t3
HiC_scaffold_4	GeneMark.hmm3	intron	8467288	8469051	.	-	2	ID=g12869.t2.intron11;Parent=g12869.t2
HiC_scaffold_4	AUGUSTUS	intron	8467288	8469051	1.0	-	.	ID=g12869.t3.intron11;Parent=g12869.t3
HiC_scaffold_4	AUGUSTUS	exon	8469052	8469143	.	-	.	ID=g12869.t3.exon12;Parent=g12869.t3
HiC_scaffold_4	AUGUSTUS	CDS	8469052	8469143	1.0	-	0	ID=g12869.t3.CDS12;Parent=g12869.t3
HiC_scaffold_4	GeneMark.hmm3	CDS	8469052	8469236	.	-	0	ID=g12869.t2.CDS12;Parent=g12869.t2
HiC_scaffold_4	GeneMark.hmm3	exon	8469052	8469236	.	-	0	ID=g12869.t2.exon12;Parent=g12869.t2
HiC_scaffold_4	AUGUSTUS	start_codon	8469141	8469143	.	-	0	ID=g12869.t3.start1;Parent=g12869.t3
HiC_scaffold_4	AUGUSTUS	stop_codon	8469208	8469210	.	-	0	ID=g12869.t1.stop1;Parent=g12869.t1
HiC_scaffold_4	AUGUSTUS	exon	8469208	8469298	.	-	.	ID=g12869.t1.exon1;Parent=g12869.t1
HiC_scaffold_4	AUGUSTUS	CDS	8469208	8469298	1.0	-	1	ID=g12869.t1.CDS1;Parent=g12869.t1
HiC_scaffold_4	AUGUSTUS	mRNA	8469208	8469680	1.0	-	.	ID=g12869.t1;Parent=g12869;em_target=29073.XP_008692940.1;em_score=95.0;em_evalue=5.6e-30;em_tcov=.;em_OGs=COG0685@1|root,KOG0564@2759|Eukaryota,38D0F@33154|Opisthokonta,3BH35@33208|Metazoa,3CT0Y@33213|Bilateria,482MM@7711|Chordata,495HX@7742|Vertebrata,3J6GM@40674|Mammalia,3EN75@33554|Carnivora;em_COG_cat=E;em_desc=Methylenetetrahydrofolate reductase;em_max_annot_lvl=33208|Metazoa;em_Preferred_name=MTHFR;em_EC=1.5.1.20;em_KEGG_ko=ko:K00297;em_KEGG_Pathway=ko00670,ko00720,ko01100,ko01120,ko01200,ko01523,map00670,map00720,map01100,map01120,map01200,map01523;em_KEGG_Module=M00377;em_KEGG_Reaction=R01224,R07168;em_KEGG_rclass=RC00081;em_BRITE=ko00000,ko00001,ko00002,ko01000;em_PFAMs=MTHFR;em_GOs=GO:0000096,GO:0000097,GO:0000166,GO:0003008,GO:0003013,GO:0003674,GO:0003824,GO:0004489,GO:0005488,GO:0005575,GO:0005622,GO:0005623,GO:0005737,GO:0005829,GO:0006082,GO:0006325,GO:0006520,GO:0006555,GO:0006575,GO:0006725,GO:0006730,GO:0006732,GO:0006760,GO:0006766,GO:0006767,GO:0006790,GO:0006807,GO:0006996,GO:0008015,GO:0008150,GO:0008152,GO:0008652,GO:0009058,GO:0009066,GO:0009067,GO:0009086,GO:0009987,GO:0016043,GO:0016053,GO:0016491,GO:0016645,GO:0016646,GO:0017144,GO:0019222,GO:0019752,GO:0031056,GO:0031060,GO:0031323,GO:0031399,GO:0032268,GO:0032501,GO:0033043,GO:0033044,GO:0034641,GO:0035999,GO:0036094,GO:0042558,GO:0043167,GO:0043168,GO:0043436,GO:0043603,GO:0043648,GO:0043954,GO:0044237,GO:0044238,GO:0044249,GO:0044272,GO:0044281,GO:0044283,GO:0044424,GO:0044444,GO:0044464,GO:0044877,GO:0045202,GO:0046394,GO:0046483,GO:0046653,GO:0046655,GO:0048037,GO:0050660,GO:0050661,GO:0050662,GO:0050667,GO:0050789,GO:0050794,GO:0051128,GO:0051171,GO:0051186,GO:0051246,GO:0051276,GO:0055114,GO:0060255,GO:0065007,GO:0070827,GO:0070828,GO:0070829,GO:0071704,GO:0071840,GO:0072341,GO:0080090,GO:0097159,GO:1901265,GO:1901360,GO:1901363,GO:1901564,GO:1901566,GO:1901576,GO:1901605,GO:1901607,GO:1902275
HiC_scaffold_4	GeneMark.hmm3	intron	8469237	8469282	.	-	0	ID=g12869.t2.intron12;Parent=g12869.t2
HiC_scaffold_4	GeneMark.hmm3	CDS	8469283	8469298	.	-	1	ID=g12869.t2.CDS13;Parent=g12869.t2
HiC_scaffold_4	GeneMark.hmm3	exon	8469283	8469298	.	-	1	ID=g12869.t2.exon13;Parent=g12869.t2
HiC_scaffold_4	GeneMark.hmm3	intron	8469299	8469570	.	-	2	ID=g12869.t2.intron13;Parent=g12869.t2
HiC_scaffold_4	AUGUSTUS	intron	8469299	8469570	1.0	-	.	ID=g12869.t1.intron1;Parent=g12869.t1
HiC_scaffold_4	AUGUSTUS	exon	8469571	8469680	.	-	.	ID=g12869.t1.exon2;Parent=g12869.t1
HiC_scaffold_4	GeneMark.hmm3	CDS	8469571	8469680	.	-	0	ID=g12869.t2.CDS14;Parent=g12869.t2
HiC_scaffold_4	GeneMark.hmm3	exon	8469571	8469680	.	-	0	ID=g12869.t2.exon14;Parent=g12869.t2
HiC_scaffold_4	AUGUSTUS	CDS	8469571	8469680	1.0	-	0	ID=g12869.t1.CDS2;Parent=g12869.t1
HiC_scaffold_4	AUGUSTUS	start_codon	8469678	8469680	.	-	0	ID=g12869.t1.start1;Parent=g12869.t1
HiC_scaffold_4	GeneMark.hmm3	start_codon	8469678	8469680	.	-	0	ID=g12869.t2.start1;Parent=g12869.t2
HiC_scaffold_4	AUGUSTUS	start_codon	8472336	8472338	.	+	0	ID=g12870.t1.start1;Parent=g12870.t1
HiC_scaffold_4	AUGUSTUS	exon	8472336	8472422	.	+	.	ID=g12870.t1.exon1;Parent=g12870.t1
HiC_scaffold_4	AUGUSTUS	CDS	8472336	8472422	1.0	+	0	ID=g12870.t1.CDS1;Parent=g12870.t1
HiC_scaffold_4	AUGUSTUS	gene	8472336	8499932	.	+	.	ID=g12870
HiC_scaffold_4	AUGUSTUS	mRNA	8472336	8499932	1.0	+	.	ID=g12870.t1;Parent=g12870;em_target=9713.XP_006735578.1;em_score=2000.1;em_evalue=0.0;em_tcov=.;em_OGs=COG0038@1|root,KOG0474@2759|Eukaryota,38FIV@33154|Opisthokonta,3BDDG@33208|Metazoa,3CTJP@33213|Bilateria,48A0G@7711|Chordata,490F2@7742|Vertebrata,3J2RF@40674|Mammalia,3EH11@33554|Carnivora;em_COG_cat=P;em_desc=Chloride channel, voltage-sensitive 6;em_max_annot_lvl=33208|Metazoa;em_Preferred_name=CLCN6;em_KEGG_ko=ko:K05015;em_BRITE=ko00000,ko04040;em_KEGG_TC=2.A.49.3.4;em_PFAMs=CBS,Voltage_CLC;em_GOs=GO:0003674,GO:0005215,GO:0005216,GO:0005244,GO:0005247,GO:0005253,GO:0005254,GO:0005575,GO:0005622,GO:0005623,GO:0005737,GO:0005768,GO:0006810,GO:0006811,GO:0006820,GO:0006821,GO:0006884,GO:0007154,GO:0007165,GO:0008150,GO:0008308,GO:0008361,GO:0008509,GO:0009605,GO:0009612,GO:0009628,GO:0009987,GO:0010008,GO:0012505,GO:0015075,GO:0015103,GO:0015108,GO:0015267,GO:0015291,GO:0015297,GO:0015318,GO:0015698,GO:0016020,GO:0016021,GO:0016043,GO:0019725,GO:0022803,GO:0022804,GO:0022832,GO:0022836,GO:0022838,GO:0022839,GO:0022857,GO:0023052,GO:0031090,GO:0031224,GO:0031410,GO:0031982,GO:0032535,GO:0034220,GO:0042592,GO:0043226,GO:0043227,GO:0043229,GO:0044422,GO:0044424,GO:0044425,GO:0044433,GO:0044440,GO:0044444,GO:0044446,GO:0044464,GO:0050789,GO:0050794,GO:0050896,GO:0051179,GO:0051234,GO:0051716,GO:0055085,GO:0065007,GO:0065008,GO:0071840,GO:0090066,GO:0097708,GO:0098588,GO:0098656,GO:0098660,GO:0098661,GO:0098805,GO:1902476
HiC_scaffold_4	AUGUSTUS	intron	8472423	8473209	1.0	+	.	ID=g12870.t1.intron1;Parent=g12870.t1
HiC_scaffold_4	AUGUSTUS	exon	8473210	8473269	.	+	.	ID=g12870.t1.exon2;Parent=g12870.t1
HiC_scaffold_4	AUGUSTUS	CDS	8473210	8473269	1.0	+	0	ID=g12870.t1.CDS2;Parent=g12870.t1
HiC_scaffold_4	AUGUSTUS	intron	8473270	8477600	1.0	+	.	ID=g12870.t1.intron2;Parent=g12870.t1
HiC_scaffold_4	AUGUSTUS	exon	8477601	8477666	.	+	.	ID=g12870.t1.exon3;Parent=g12870.t1
HiC_scaffold_4	AUGUSTUS	CDS	8477601	8477666	1.0	+	0	ID=g12870.t1.CDS3;Parent=g12870.t1
HiC_scaffold_4	AUGUSTUS	intron	8477667	8477995	1.0	+	.	ID=g12870.t1.intron3;Parent=g12870.t1
HiC_scaffold_4	AUGUSTUS	exon	8477996	8478061	.	+	.	ID=g12870.t1.exon4;Parent=g12870.t1
HiC_scaffold_4	AUGUSTUS	CDS	8477996	8478061	1.0	+	0	ID=g12870.t1.CDS4;Parent=g12870.t1
HiC_scaffold_4	AUGUSTUS	intron	8478062	8480550	1.0	+	.	ID=g12870.t1.intron4;Parent=g12870.t1
HiC_scaffold_4	AUGUSTUS	exon	8480551	8480617	.	+	.	ID=g12870.t1.exon5;Parent=g12870.t1
HiC_scaffold_4	AUGUSTUS	CDS	8480551	8480617	1.0	+	0	ID=g12870.t1.CDS5;Parent=g12870.t1
HiC_scaffold_4	AUGUSTUS	intron	8480618	8484169	1.0	+	.	ID=g12870.t1.intron5;Parent=g12870.t1
HiC_scaffold_4	AUGUSTUS	exon	8484170	8484276	.	+	.	ID=g12870.t1.exon6;Parent=g12870.t1
HiC_scaffold_4	AUGUSTUS	CDS	8484170	8484276	1.0	+	2	ID=g12870.t1.CDS6;Parent=g12870.t1
HiC_scaffold_4	AUGUSTUS	intron	8484277	8484858	1.0	+	.	ID=g12870.t1.intron6;Parent=g12870.t1
HiC_scaffold_4	AUGUSTUS	exon	8484859	8484985	.	+	.	ID=g12870.t1.exon7;Parent=g12870.t1
HiC_scaffold_4	AUGUSTUS	CDS	8484859	8484985	1.0	+	0	ID=g12870.t1.CDS7;Parent=g12870.t1
HiC_scaffold_4	AUGUSTUS	intron	8484986	8485599	1.0	+	.	ID=g12870.t1.intron7;Parent=g12870.t1
HiC_scaffold_4	AUGUSTUS	exon	8485600	8485667	.	+	.	ID=g12870.t1.exon8;Parent=g12870.t1
HiC_scaffold_4	AUGUSTUS	CDS	8485600	8485667	1.0	+	2	ID=g12870.t1.CDS8;Parent=g12870.t1
HiC_scaffold_4	AUGUSTUS	intron	8485668	8486881	1.0	+	.	ID=g12870.t1.intron8;Parent=g12870.t1
HiC_scaffold_4	AUGUSTUS	exon	8486882	8486940	.	+	.	ID=g12870.t1.exon9;Parent=g12870.t1
HiC_scaffold_4	AUGUSTUS	CDS	8486882	8486940	1.0	+	0	ID=g12870.t1.CDS9;Parent=g12870.t1
HiC_scaffold_4	AUGUSTUS	intron	8486941	8487760	1.0	+	.	ID=g12870.t1.intron9;Parent=g12870.t1
HiC_scaffold_4	AUGUSTUS	exon	8487761	8487893	.	+	.	ID=g12870.t1.exon10;Parent=g12870.t1
HiC_scaffold_4	AUGUSTUS	CDS	8487761	8487893	1.0	+	1	ID=g12870.t1.CDS10;Parent=g12870.t1
HiC_scaffold_4	AUGUSTUS	intron	8487894	8488476	1.0	+	.	ID=g12870.t1.intron10;Parent=g12870.t1
HiC_scaffold_4	AUGUSTUS	exon	8488477	8488590	.	+	.	ID=g12870.t1.exon11;Parent=g12870.t1
HiC_scaffold_4	AUGUSTUS	CDS	8488477	8488590	1.0	+	0	ID=g12870.t1.CDS11;Parent=g12870.t1
HiC_scaffold_4	AUGUSTUS	intron	8488591	8488905	1.0	+	.	ID=g12870.t1.intron11;Parent=g12870.t1
HiC_scaffold_4	AUGUSTUS	exon	8488906	8489072	.	+	.	ID=g12870.t1.exon12;Parent=g12870.t1
HiC_scaffold_4	AUGUSTUS	CDS	8488906	8489072	1.0	+	0	ID=g12870.t1.CDS12;Parent=g12870.t1
HiC_scaffold_4	AUGUSTUS	intron	8489073	8489623	1.0	+	.	ID=g12870.t1.intron12;Parent=g12870.t1
HiC_scaffold_4	AUGUSTUS	exon	8489624	8489750	.	+	.	ID=g12870.t1.exon13;Parent=g12870.t1
HiC_scaffold_4	AUGUSTUS	CDS	8489624	8489750	1.0	+	1	ID=g12870.t1.CDS13;Parent=g12870.t1
HiC_scaffold_4	AUGUSTUS	intron	8489751	8492041	1.0	+	.	ID=g12870.t1.intron13;Parent=g12870.t1
HiC_scaffold_4	AUGUSTUS	exon	8492042	8492168	.	+	.	ID=g12870.t1.exon14;Parent=g12870.t1
HiC_scaffold_4	AUGUSTUS	CDS	8492042	8492168	1.0	+	0	ID=g12870.t1.CDS14;Parent=g12870.t1
HiC_scaffold_4	AUGUSTUS	intron	8492169	8492460	1.0	+	.	ID=g12870.t1.intron14;Parent=g12870.t1
HiC_scaffold_4	AUGUSTUS	exon	8492461	8492614	.	+	.	ID=g12870.t1.exon15;Parent=g12870.t1
HiC_scaffold_4	AUGUSTUS	CDS	8492461	8492614	1.0	+	2	ID=g12870.t1.CDS15;Parent=g12870.t1
HiC_scaffold_4	AUGUSTUS	intron	8492615	8492718	1.0	+	.	ID=g12870.t1.intron15;Parent=g12870.t1
HiC_scaffold_4	AUGUSTUS	exon	8492719	8492878	.	+	.	ID=g12870.t1.exon16;Parent=g12870.t1
HiC_scaffold_4	AUGUSTUS	CDS	8492719	8492878	1.0	+	1	ID=g12870.t1.CDS16;Parent=g12870.t1
HiC_scaffold_4	AUGUSTUS	intron	8492879	8492968	1.0	+	.	ID=g12870.t1.intron16;Parent=g12870.t1
HiC_scaffold_4	AUGUSTUS	exon	8492969	8493075	.	+	.	ID=g12870.t1.exon17;Parent=g12870.t1
HiC_scaffold_4	AUGUSTUS	CDS	8492969	8493075	1.0	+	0	ID=g12870.t1.CDS17;Parent=g12870.t1
HiC_scaffold_4	AUGUSTUS	intron	8493076	8494064	1.0	+	.	ID=g12870.t1.intron17;Parent=g12870.t1
HiC_scaffold_4	AUGUSTUS	exon	8494065	8494251	.	+	.	ID=g12870.t1.exon18;Parent=g12870.t1
HiC_scaffold_4	AUGUSTUS	CDS	8494065	8494251	1.0	+	1	ID=g12870.t1.CDS18;Parent=g12870.t1
HiC_scaffold_4	AUGUSTUS	intron	8494252	8495076	1.0	+	.	ID=g12870.t1.intron18;Parent=g12870.t1
HiC_scaffold_4	AUGUSTUS	exon	8495077	8495234	.	+	.	ID=g12870.t1.exon19;Parent=g12870.t1
HiC_scaffold_4	AUGUSTUS	CDS	8495077	8495234	1.0	+	0	ID=g12870.t1.CDS19;Parent=g12870.t1
HiC_scaffold_4	AUGUSTUS	intron	8495235	8495433	1.0	+	.	ID=g12870.t1.intron19;Parent=g12870.t1
HiC_scaffold_4	AUGUSTUS	exon	8495434	8495590	.	+	.	ID=g12870.t1.exon20;Parent=g12870.t1
HiC_scaffold_4	AUGUSTUS	CDS	8495434	8495590	1.0	+	1	ID=g12870.t1.CDS20;Parent=g12870.t1
HiC_scaffold_4	AUGUSTUS	intron	8495591	8497332	1.0	+	.	ID=g12870.t1.intron20;Parent=g12870.t1
HiC_scaffold_4	AUGUSTUS	exon	8497333	8497440	.	+	.	ID=g12870.t1.exon21;Parent=g12870.t1
HiC_scaffold_4	AUGUSTUS	CDS	8497333	8497440	1.0	+	0	ID=g12870.t1.CDS21;Parent=g12870.t1
HiC_scaffold_4	AUGUSTUS	intron	8497441	8497546	1.0	+	.	ID=g12870.t1.intron21;Parent=g12870.t1
HiC_scaffold_4	AUGUSTUS	exon	8497547	8497672	.	+	.	ID=g12870.t1.exon22;Parent=g12870.t1
HiC_scaffold_4	AUGUSTUS	CDS	8497547	8497672	1.0	+	0	ID=g12870.t1.CDS22;Parent=g12870.t1
HiC_scaffold_4	AUGUSTUS	intron	8497673	8499851	1.0	+	.	ID=g12870.t1.intron22;Parent=g12870.t1
HiC_scaffold_4	AUGUSTUS	exon	8499852	8499932	.	+	.	ID=g12870.t1.exon23;Parent=g12870.t1
HiC_scaffold_4	AUGUSTUS	CDS	8499852	8499932	1.0	+	0	ID=g12870.t1.CDS23;Parent=g12870.t1
HiC_scaffold_4	AUGUSTUS	stop_codon	8499930	8499932	.	+	0	ID=g12870.t1.stop1;Parent=g12870.t1
HiC_scaffold_4	AUGUSTUS	stop_codon	8500937	8500939	.	-	0	ID=g12871.t2.stop1;Parent=g12871.t2
HiC_scaffold_4	AUGUSTUS	exon	8500937	8501053	.	-	.	ID=g12871.t2.exon1;Parent=g12871.t2
HiC_scaffold_4	AUGUSTUS	CDS	8500937	8501053	0.22	-	0	ID=g12871.t2.CDS1;Parent=g12871.t2
HiC_scaffold_4	gmst	gene	8500937	8506279	.	-	.	ID=g12871
HiC_scaffold_4	AUGUSTUS	mRNA	8500937	8506279	.	-	.	ID=g12871.t2;Parent=g12871;em_target=9668.ENSMPUP00000016295;em_score=322.5;em_evalue=3.4e-99;em_tcov=.;em_OGs=2C80T@1|root,2S9RQ@2759|Eukaryota,3A563@33154|Opisthokonta,3BRQB@33208|Metazoa,3D6UV@33213|Bilateria,48E29@7711|Chordata,49AYY@7742|Vertebrata,3JGDZ@40674|Mammalia,3EFR2@33554|Carnivora;em_COG_cat=T;em_desc=Natriuretic peptides A;em_max_annot_lvl=33208|Metazoa;em_Preferred_name=NPPA;em_KEGG_ko=ko:K12334,ko:K12335;em_KEGG_Pathway=ko04022,ko04066,map04022,map04066;em_BRITE=ko00000,ko00001;em_PFAMs=ANP;em_GOs=GO:0000003,GO:0000323,GO:0001558,GO:0001664,GO:0001666,GO:0002027,GO:0002682,GO:0002684,GO:0002694,GO:0002696,GO:0002697,GO:0002699,GO:0002703,GO:0002705,GO:0002886,GO:0002888,GO:0003008,GO:0003012,GO:0003013,GO:0003073,GO:0003085,GO:0003298,GO:0003299,GO:0003300,GO:0003301,GO:0003674,GO:0005102,GO:0005179,GO:0005184,GO:0005488,GO:0005515,GO:0005575,GO:0005576,GO:0005615,GO:0005622,GO:0005623,GO:0005634,GO:0005737,GO:0005764,GO:0005773,GO:0006139,GO:0006163,GO:0006164,GO:0006182,GO:0006351,GO:0006352,GO:0006366,GO:0006367,GO:0006457,GO:0006725,GO:0006753,GO:0006793,GO:0006796,GO:0006807,GO:0006937,GO:0006942,GO:0006950,GO:0007154,GO:0007165,GO:0007166,GO:0007167,GO:0007168,GO:0007186,GO:0007218,GO:0007275,GO:0007507,GO:0007565,GO:0008015,GO:0008016,GO:0008150,GO:0008152,GO:0008217,GO:0009058,GO:0009059,GO:0009117,GO:0009150,GO:0009152,GO:0009165,GO:0009187,GO:0009190,GO:0009259,GO:0009260,GO:0009605,GO:0009612,GO:0009628,GO:0009719,GO:0009725,GO:0009888,GO:0009966,GO:0009967,GO:0009987,GO:0010033,GO:0010243,GO:0010460,GO:0010467,GO:0010469,GO:0010646,GO:0010647,GO:0010752,GO:0010753,GO:0010817,GO:0010959,GO:0014706,GO:0014887,GO:0014888,GO:0014896,GO:0014897,GO:0014898,GO:0016049,GO:0016070,GO:0017157,GO:0018130,GO:0019438,GO:0019538,GO:0019637,GO:0019693,GO:0022414,GO:0022898,GO:0023051,GO:0023052,GO:0023056,GO:0030104,GO:0030154,GO:0030308,GO:0030545,GO:0031347,GO:0031349,GO:0032101,GO:0032103,GO:0032386,GO:0032388,GO:0032409,GO:0032411,GO:0032412,GO:0032414,GO:0032501,GO:0032502,GO:0032774,GO:0032868,GO:0032879,GO:0032991,GO:0033003,GO:0033005,GO:0033006,GO:0033008,GO:0034641,GO:0034645,GO:0034654,GO:0034762,GO:0034764,GO:0034765,GO:0034767,GO:0035051,GO:0035265,GO:0035994,GO:0036293,GO:0040007,GO:0040008,GO:0042221,GO:0042391,GO:0042592,GO:0042629,GO:0042692,GO:0043170,GO:0043226,GO:0043227,GO:0043229,GO:0043231,GO:0043266,GO:0043268,GO:0043269,GO:0043270,GO:0043300,GO:0043302,GO:0043304,GO:0043306,GO:0043434,GO:0043500,GO:0044057,GO:0044093,GO:0044237,GO:0044238,GO:0044249,GO:0044260,GO:0044267,GO:0044271,GO:0044281,GO:0044421,GO:0044424,GO:0044444,GO:0044464,GO:0044703,GO:0044706,GO:0045776,GO:0045823,GO:0045921,GO:0045926,GO:0045933,GO:0045989,GO:0046068,GO:0046390,GO:0046483,GO:0046883,GO:0046887,GO:0048018,GO:0048468,GO:0048471,GO:0048513,GO:0048518,GO:0048519,GO:0048522,GO:0048523,GO:0048583,GO:0048584,GO:0048588,GO:0048589,GO:0048731,GO:0048738,GO:0048856,GO:0048869,GO:0048871,GO:0048878,GO:0050727,GO:0050729,GO:0050776,GO:0050778,GO:0050789,GO:0050794,GO:0050865,GO:0050867,GO:0050878,GO:0050891,GO:0050896,GO:0051046,GO:0051047,GO:0051049,GO:0051050,GO:0051128,GO:0051146,GO:0051239,GO:0051240,GO:0051241,GO:0051427,GO:0051428,GO:0051588,GO:0051590,GO:0051704,GO:0051716,GO:0051924,GO:0052652,GO:0055001,GO:0055002,GO:0055006,GO:0055007,GO:0055013,GO:0055017,GO:0055086,GO:0055117,GO:0060306,GO:0060341,GO:0060372,GO:0060419,GO:0060452,GO:0060537,GO:0060627,GO:0061049,GO:0061061,GO:0065007,GO:0065008,GO:0065009,GO:0070482,GO:0071214,GO:0071260,GO:0071496,GO:0071704,GO:0071855,GO:0072359,GO:0072521,GO:0072522,GO:0080134,GO:0090066,GO:0090257,GO:0090304,GO:0090407,GO:0097659,GO:0098772,GO:0099623,GO:0104004,GO:1901016,GO:1901018,GO:1901019,GO:1901135,GO:1901137,GO:1901293,GO:1901360,GO:1901362,GO:1901379,GO:1901381,GO:1901385,GO:1901564,GO:1901566,GO:1901576,GO:1901652,GO:1901698,GO:1901700,GO:1901841,GO:1902259,GO:1902261,GO:1902302,GO:1902304,GO:1902514,GO:1902531,GO:1902533,GO:1903169,GO:1903305,GO:1903307,GO:1903522,GO:1903524,GO:1903530,GO:1903532,GO:1903593,GO:1903595,GO:1903764,GO:1903766,GO:1903779,GO:1903814,GO:1903815,GO:1903818,GO:1904062,GO:1904064,GO:2001257,GO:2001259
HiC_scaffold_4	AUGUSTUS	intron	8501054	8505731	0.24	-	.	ID=g12871.t2.intron1;Parent=g12871.t2
HiC_scaffold_4	gmst	stop_codon	8504973	8504975	37.656077	-	0	ID=g12871.t1.stop1;Parent=g12871.t1
HiC_scaffold_4	gmst	CDS	8504973	8504984	37.656077	-	0	ID=g12871.t1.CDS1;Parent=g12871.t1
HiC_scaffold_4	gmst	exon	8504973	8504984	37.656077	-	0	ID=g12871.t1.exon1;Parent=g12871.t1
HiC_scaffold_4	gmst	mRNA	8504973	8506279	.	-	.	ID=g12871.t1;Parent=g12871;em_target=9668.ENSMPUP00000016295;em_score=323.0;em_evalue=9.8e-100;em_tcov=.;em_OGs=2C80T@1|root,2S9RQ@2759|Eukaryota,3A563@33154|Opisthokonta,3BRQB@33208|Metazoa,3D6UV@33213|Bilateria,48E29@7711|Chordata,49AYY@7742|Vertebrata,3JGDZ@40674|Mammalia,3EFR2@33554|Carnivora;em_COG_cat=T;em_desc=Natriuretic peptides A;em_max_annot_lvl=33208|Metazoa;em_Preferred_name=NPPA;em_KEGG_ko=ko:K12334,ko:K12335;em_KEGG_Pathway=ko04022,ko04066,map04022,map04066;em_BRITE=ko00000,ko00001;em_PFAMs=ANP;em_GOs=GO:0000003,GO:0000323,GO:0001558,GO:0001664,GO:0001666,GO:0002027,GO:0002682,GO:0002684,GO:0002694,GO:0002696,GO:0002697,GO:0002699,GO:0002703,GO:0002705,GO:0002886,GO:0002888,GO:0003008,GO:0003012,GO:0003013,GO:0003073,GO:0003085,GO:0003298,GO:0003299,GO:0003300,GO:0003301,GO:0003674,GO:0005102,GO:0005179,GO:0005184,GO:0005488,GO:0005515,GO:0005575,GO:0005576,GO:0005615,GO:0005622,GO:0005623,GO:0005634,GO:0005737,GO:0005764,GO:0005773,GO:0006139,GO:0006163,GO:0006164,GO:0006182,GO:0006351,GO:0006352,GO:0006366,GO:0006367,GO:0006457,GO:0006725,GO:0006753,GO:0006793,GO:0006796,GO:0006807,GO:0006937,GO:0006942,GO:0006950,GO:0007154,GO:0007165,GO:0007166,GO:0007167,GO:0007168,GO:0007186,GO:0007218,GO:0007275,GO:0007507,GO:0007565,GO:0008015,GO:0008016,GO:0008150,GO:0008152,GO:0008217,GO:0009058,GO:0009059,GO:0009117,GO:0009150,GO:0009152,GO:0009165,GO:0009187,GO:0009190,GO:0009259,GO:0009260,GO:0009605,GO:0009612,GO:0009628,GO:0009719,GO:0009725,GO:0009888,GO:0009966,GO:0009967,GO:0009987,GO:0010033,GO:0010243,GO:0010460,GO:0010467,GO:0010469,GO:0010646,GO:0010647,GO:0010752,GO:0010753,GO:0010817,GO:0010959,GO:0014706,GO:0014887,GO:0014888,GO:0014896,GO:0014897,GO:0014898,GO:0016049,GO:0016070,GO:0017157,GO:0018130,GO:0019438,GO:0019538,GO:0019637,GO:0019693,GO:0022414,GO:0022898,GO:0023051,GO:0023052,GO:0023056,GO:0030104,GO:0030154,GO:0030308,GO:0030545,GO:0031347,GO:0031349,GO:0032101,GO:0032103,GO:0032386,GO:0032388,GO:0032409,GO:0032411,GO:0032412,GO:0032414,GO:0032501,GO:0032502,GO:0032774,GO:0032868,GO:0032879,GO:0032991,GO:0033003,GO:0033005,GO:0033006,GO:0033008,GO:0034641,GO:0034645,GO:0034654,GO:0034762,GO:0034764,GO:0034765,GO:0034767,GO:0035051,GO:0035265,GO:0035994,GO:0036293,GO:0040007,GO:0040008,GO:0042221,GO:0042391,GO:0042592,GO:0042629,GO:0042692,GO:0043170,GO:0043226,GO:0043227,GO:0043229,GO:0043231,GO:0043266,GO:0043268,GO:0043269,GO:0043270,GO:0043300,GO:0043302,GO:0043304,GO:0043306,GO:0043434,GO:0043500,GO:0044057,GO:0044093,GO:0044237,GO:0044238,GO:0044249,GO:0044260,GO:0044267,GO:0044271,GO:0044281,GO:0044421,GO:0044424,GO:0044444,GO:0044464,GO:0044703,GO:0044706,GO:0045776,GO:0045823,GO:0045921,GO:0045926,GO:0045933,GO:0045989,GO:0046068,GO:0046390,GO:0046483,GO:0046883,GO:0046887,GO:0048018,GO:0048468,GO:0048471,GO:0048513,GO:0048518,GO:0048519,GO:0048522,GO:0048523,GO:0048583,GO:0048584,GO:0048588,GO:0048589,GO:0048731,GO:0048738,GO:0048856,GO:0048869,GO:0048871,GO:0048878,GO:0050727,GO:0050729,GO:0050776,GO:0050778,GO:0050789,GO:0050794,GO:0050865,GO:0050867,GO:0050878,GO:0050891,GO:0050896,GO:0051046,GO:0051047,GO:0051049,GO:0051050,GO:0051128,GO:0051146,GO:0051239,GO:0051240,GO:0051241,GO:0051427,GO:0051428,GO:0051588,GO:0051590,GO:0051704,GO:0051716,GO:0051924,GO:0052652,GO:0055001,GO:0055002,GO:0055006,GO:0055007,GO:0055013,GO:0055017,GO:0055086,GO:0055117,GO:0060306,GO:0060341,GO:0060372,GO:0060419,GO:0060452,GO:0060537,GO:0060627,GO:0061049,GO:0061061,GO:0065007,GO:0065008,GO:0065009,GO:0070482,GO:0071214,GO:0071260,GO:0071496,GO:0071704,GO:0071855,GO:0072359,GO:0072521,GO:0072522,GO:0080134,GO:0090066,GO:0090257,GO:0090304,GO:0090407,GO:0097659,GO:0098772,GO:0099623,GO:0104004,GO:1901016,GO:1901018,GO:1901019,GO:1901135,GO:1901137,GO:1901293,GO:1901360,GO:1901362,GO:1901379,GO:1901381,GO:1901385,GO:1901564,GO:1901566,GO:1901576,GO:1901652,GO:1901698,GO:1901700,GO:1901841,GO:1902259,GO:1902261,GO:1902302,GO:1902304,GO:1902514,GO:1902531,GO:1902533,GO:1903169,GO:1903305,GO:1903307,GO:1903522,GO:1903524,GO:1903530,GO:1903532,GO:1903593,GO:1903595,GO:1903764,GO:1903766,GO:1903779,GO:1903814,GO:1903815,GO:1903818,GO:1904062,GO:1904064,GO:2001257,GO:2001259
HiC_scaffold_4	gmst	intron	8504985	8505731	37.656077	-	0	ID=g12871.t1.intron1;Parent=g12871.t1
HiC_scaffold_4	AUGUSTUS	exon	8505732	8506058	.	-	.	ID=g12871.t2.exon2;Parent=g12871.t2
HiC_scaffold_4	AUGUSTUS	CDS	8505732	8506058	1.0	-	0	ID=g12871.t2.CDS2;Parent=g12871.t2
HiC_scaffold_4	gmst	CDS	8505732	8506058	37.656077	-	0	ID=g12871.t1.CDS2;Parent=g12871.t1
HiC_scaffold_4	gmst	exon	8505732	8506058	37.656077	-	0	ID=g12871.t1.exon2;Parent=g12871.t1
HiC_scaffold_4	AUGUSTUS	intron	8506059	8506159	1.0	-	.	ID=g12871.t2.intron2;Parent=g12871.t2
HiC_scaffold_4	gmst	intron	8506059	8506159	37.656077	-	0	ID=g12871.t1.intron2;Parent=g12871.t1
HiC_scaffold_4	AUGUSTUS	exon	8506160	8506279	.	-	.	ID=g12871.t2.exon3;Parent=g12871.t2
HiC_scaffold_4	AUGUSTUS	CDS	8506160	8506279	1.0	-	0	ID=g12871.t2.CDS3;Parent=g12871.t2
HiC_scaffold_4	gmst	CDS	8506160	8506279	37.656077	-	0	ID=g12871.t1.CDS3;Parent=g12871.t1
HiC_scaffold_4	gmst	exon	8506160	8506279	37.656077	-	0	ID=g12871.t1.exon3;Parent=g12871.t1
HiC_scaffold_4	AUGUSTUS	start_codon	8506277	8506279	.	-	0	ID=g12871.t2.start1;Parent=g12871.t2
HiC_scaffold_4	gmst	start_codon	8506277	8506279	37.656077	-	0	ID=g12871.t1.start1;Parent=g12871.t1
HiC_scaffold_4	AUGUSTUS	stop_codon	8514952	8514954	.	-	0	ID=g12872.t1.stop1;Parent=g12872.t1
HiC_scaffold_4	AUGUSTUS	exon	8514952	8514968	.	-	.	ID=g12872.t1.exon1;Parent=g12872.t1
HiC_scaffold_4	AUGUSTUS	CDS	8514952	8514968	0.69	-	2	ID=g12872.t1.CDS1;Parent=g12872.t1
HiC_scaffold_4	AUGUSTUS	gene	8514952	8516154	.	-	.	ID=g12872
HiC_scaffold_4	AUGUSTUS	mRNA	8514952	8516154	0.69	-	.	ID=g12872.t1;Parent=g12872;em_target=9668.ENSMPUP00000016293;em_score=259.2;em_evalue=2.6e-80;em_tcov=.;em_OGs=2D06Q@1|root,2SD0X@2759|Eukaryota,3A337@33154|Opisthokonta,3BQJU@33208|Metazoa,3D9W6@33213|Bilateria,48FSQ@7711|Chordata,49CE6@7742|Vertebrata,3JHPY@40674|Mammalia,3EVFE@33554|Carnivora;em_COG_cat=T;em_desc=natriuretic;em_max_annot_lvl=33208|Metazoa;em_Preferred_name=NPPB;em_KEGG_ko=ko:K12334,ko:K12335;em_KEGG_Pathway=ko04022,ko04066,map04022,map04066;em_BRITE=ko00000,ko00001;em_PFAMs=ANP;em_GOs=GO:0001558,GO:0001666,GO:0001906,GO:0002237,GO:0002376,GO:0003008,GO:0003012,GO:0003013,GO:0003014,GO:0003018,GO:0003073,GO:0003085,GO:0003298,GO:0003299,GO:0003300,GO:0003301,GO:0003674,GO:0005102,GO:0005179,GO:0005488,GO:0005515,GO:0005575,GO:0005576,GO:0005615,GO:0005622,GO:0005623,GO:0005634,GO:0005737,GO:0006139,GO:0006163,GO:0006164,GO:0006182,GO:0006457,GO:0006725,GO:0006753,GO:0006793,GO:0006796,GO:0006807,GO:0006810,GO:0006950,GO:0006952,GO:0006954,GO:0006955,GO:0006959,GO:0007154,GO:0007165,GO:0007166,GO:0007167,GO:0007168,GO:0007275,GO:0007507,GO:0007589,GO:0008015,GO:0008150,GO:0008152,GO:0008217,GO:0008285,GO:0008613,GO:0009058,GO:0009117,GO:0009150,GO:0009152,GO:0009165,GO:0009187,GO:0009190,GO:0009259,GO:0009260,GO:0009605,GO:0009607,GO:0009612,GO:0009617,GO:0009628,GO:0009719,GO:0009725,GO:0009790,GO:0009792,GO:0009888,GO:0009966,GO:0009967,GO:0009987,GO:0010033,GO:0010035,GO:0010038,GO:0010243,GO:0010469,GO:0010646,GO:0010647,GO:0010752,GO:0010753,GO:0014070,GO:0014706,GO:0014887,GO:0014888,GO:0014896,GO:0014897,GO:0014898,GO:0016049,GO:0016525,GO:0018130,GO:0019438,GO:0019637,GO:0019693,GO:0019730,GO:0022603,GO:0023051,GO:0023052,GO:0023056,GO:0030154,GO:0030308,GO:0030545,GO:0031640,GO:0032496,GO:0032501,GO:0032502,GO:0032879,GO:0032991,GO:0033993,GO:0034641,GO:0034654,GO:0035051,GO:0035150,GO:0035265,GO:0035296,GO:0035809,GO:0035810,GO:0035813,GO:0035815,GO:0035821,GO:0036293,GO:0040007,GO:0040008,GO:0042127,GO:0042221,GO:0042493,GO:0042692,GO:0043114,GO:0043207,GO:0043226,GO:0043227,GO:0043229,GO:0043231,GO:0043434,GO:0043500,GO:0044057,GO:0044062,GO:0044237,GO:0044238,GO:0044249,GO:0044271,GO:0044281,GO:0044364,GO:0044419,GO:0044421,GO:0044424,GO:0044444,GO:0044464,GO:0045765,GO:0045776,GO:0045926,GO:0046068,GO:0046390,GO:0046483,GO:0046903,GO:0048018,GO:0048468,GO:0048471,GO:0048513,GO:0048518,GO:0048519,GO:0048522,GO:0048523,GO:0048583,GO:0048584,GO:0048588,GO:0048589,GO:0048660,GO:0048662,GO:0048731,GO:0048738,GO:0048856,GO:0048869,GO:0050789,GO:0050793,GO:0050794,GO:0050878,GO:0050880,GO:0050896,GO:0051046,GO:0051047,GO:0051049,GO:0051050,GO:0051093,GO:0051128,GO:0051146,GO:0051179,GO:0051234,GO:0051239,GO:0051240,GO:0051241,GO:0051427,GO:0051428,GO:0051592,GO:0051704,GO:0051707,GO:0051716,GO:0052652,GO:0055001,GO:0055002,GO:0055006,GO:0055007,GO:0055013,GO:0055017,GO:0055086,GO:0060419,GO:0060537,GO:0061049,GO:0061061,GO:0061844,GO:0065007,GO:0065008,GO:0065009,GO:0070482,GO:0071214,GO:0071260,GO:0071496,GO:0071704,GO:0072359,GO:0072521,GO:0072522,GO:0090066,GO:0090407,GO:0097746,GO:0098772,GO:0098801,GO:0104004,GO:1901135,GO:1901137,GO:1901293,GO:1901342,GO:1901343,GO:1901360,GO:1901362,GO:1901564,GO:1901566,GO:1901576,GO:1901652,GO:1901698,GO:1901700,GO:1902531,GO:1902533,GO:1903814,GO:1903816,GO:2000026,GO:2000181
HiC_scaffold_4	AUGUSTUS	intron	8514969	8515535	1.0	-	.	ID=g12872.t1.intron1;Parent=g12872.t1
HiC_scaffold_4	AUGUSTUS	exon	8515536	8515791	.	-	.	ID=g12872.t1.exon2;Parent=g12872.t1
HiC_scaffold_4	AUGUSTUS	CDS	8515536	8515791	1.0	-	0	ID=g12872.t1.CDS2;Parent=g12872.t1
HiC_scaffold_4	AUGUSTUS	intron	8515792	8516028	1.0	-	.	ID=g12872.t1.intron2;Parent=g12872.t1
HiC_scaffold_4	AUGUSTUS	exon	8516029	8516154	.	-	.	ID=g12872.t1.exon3;Parent=g12872.t1
HiC_scaffold_4	AUGUSTUS	CDS	8516029	8516154	1.0	-	0	ID=g12872.t1.CDS3;Parent=g12872.t1
HiC_scaffold_4	AUGUSTUS	start_codon	8516152	8516154	.	-	0	ID=g12872.t1.start1;Parent=g12872.t1
HiC_scaffold_4	AUGUSTUS	stop_codon	8566554	8566556	.	-	0	ID=g12873.t1.stop1;Parent=g12873.t1
HiC_scaffold_4	AUGUSTUS	exon	8566554	8566571	.	-	.	ID=g12873.t1.exon1;Parent=g12873.t1
HiC_scaffold_4	AUGUSTUS	CDS	8566554	8566571	1.0	-	0	ID=g12873.t1.CDS1;Parent=g12873.t1
HiC_scaffold_4	AUGUSTUS	gene	8566554	8571968	.	-	.	ID=g12873
HiC_scaffold_4	AUGUSTUS	mRNA	8566554	8571968	1.0	-	.	ID=g12873.t1;Parent=g12873;em_target=9668.ENSMPUP00000016290;em_score=1426.4;em_evalue=0.0;em_tcov=.;em_OGs=KOG3778@1|root,KOG3778@2759|Eukaryota,38QPY@33154|Opisthokonta,3B97U@33208|Metazoa,3CUS7@33213|Bilateria,485A5@7711|Chordata,48Z8E@7742|Vertebrata,3JD6J@40674|Mammalia,3EP6W@33554|Carnivora;em_COG_cat=S;em_desc=kiaa2013;em_max_annot_lvl=33208|Metazoa;em_Preferred_name=KIAA2013;em_PFAMs=DUF2152;em_GOs=
HiC_scaffold_4	AUGUSTUS	intron	8566572	8568166	1.0	-	.	ID=g12873.t1.intron1;Parent=g12873.t1
HiC_scaffold_4	AUGUSTUS	exon	8568167	8569020	.	-	.	ID=g12873.t1.exon2;Parent=g12873.t1
HiC_scaffold_4	AUGUSTUS	CDS	8568167	8569020	1.0	-	2	ID=g12873.t1.CDS2;Parent=g12873.t1
HiC_scaffold_4	AUGUSTUS	intron	8569021	8570935	1.0	-	.	ID=g12873.t1.intron2;Parent=g12873.t1
HiC_scaffold_4	AUGUSTUS	exon	8570936	8571968	.	-	.	ID=g12873.t1.exon3;Parent=g12873.t1
HiC_scaffold_4	AUGUSTUS	CDS	8570936	8571968	1.0	-	0	ID=g12873.t1.CDS3;Parent=g12873.t1
HiC_scaffold_4	AUGUSTUS	start_codon	8571966	8571968	.	-	0	ID=g12873.t1.start1;Parent=g12873.t1
HiC_scaffold_4	AUGUSTUS	start_codon	8576815	8576817	.	+	0	ID=g12874.t1.start1;Parent=g12874.t1
HiC_scaffold_4	AUGUSTUS	exon	8576815	8576890	.	+	.	ID=g12874.t1.exon1;Parent=g12874.t1
HiC_scaffold_4	AUGUSTUS	CDS	8576815	8576890	1.0	+	0	ID=g12874.t1.CDS1;Parent=g12874.t1
HiC_scaffold_4	AUGUSTUS	gene	8576815	8603145	.	+	.	ID=g12874
HiC_scaffold_4	AUGUSTUS	mRNA	8576815	8603145	1.0	+	.	ID=g12874.t1;Parent=g12874;em_target=482537.XP_008588109.1;em_score=1930.9;em_evalue=0.0;em_tcov=.;em_OGs=KOG1971@1|root,KOG1971@2759|Eukaryota,38DIW@33154|Opisthokonta,3BCUS@33208|Metazoa,3CS3C@33213|Bilateria,47Z5G@7711|Chordata,48XG2@7742|Vertebrata,3JBC4@40674|Mammalia,35JWQ@314146|Euarchontoglires;em_COG_cat=O;em_desc=5-dioxygenase 1;em_max_annot_lvl=33208|Metazoa;em_Preferred_name=PLOD1;em_EC=1.14.11.4,2.4.1.50,2.4.1.66;em_KEGG_ko=ko:K00473,ko:K13646,ko:K13647,ko:K15174;em_KEGG_Pathway=ko00310,ko00514,ko04011,map00310,map00514,map04011;em_KEGG_Reaction=R03376,R03380,R04491;em_KEGG_rclass=RC00005,RC00049,RC00397,RC00709;em_BRITE=ko00000,ko00001,ko01000,ko01003,ko03021,ko04147;em_PFAMs=2OG-FeII_Oxy;em_GOs=GO:0000003,GO:0001666,GO:0003006,GO:0003674,GO:0003824,GO:0003980,GO:0005488,GO:0005506,GO:0005515,GO:0005575,GO:0005576,GO:0005615,GO:0005622,GO:0005623,GO:0005737,GO:0005783,GO:0005789,GO:0005791,GO:0006011,GO:0006082,GO:0006139,GO:0006464,GO:0006486,GO:0006520,GO:0006575,GO:0006725,GO:0006793,GO:0006807,GO:0006950,GO:0007276,GO:0007281,GO:0007292,GO:0007295,GO:0008150,GO:0008152,GO:0008194,GO:0008198,GO:0008475,GO:0008544,GO:0008652,GO:0009058,GO:0009059,GO:0009066,GO:0009067,GO:0009100,GO:0009101,GO:0009225,GO:0009628,GO:0009719,GO:0009725,GO:0009888,GO:0009987,GO:0010033,GO:0012505,GO:0016020,GO:0016053,GO:0016491,GO:0016705,GO:0016706,GO:0016740,GO:0016757,GO:0016758,GO:0017185,GO:0018126,GO:0018193,GO:0018205,GO:0019538,GO:0019752,GO:0019842,GO:0019953,GO:0022412,GO:0022414,GO:0030154,GO:0030246,GO:0030867,GO:0031090,GO:0031406,GO:0031418,GO:0031984,GO:0032501,GO:0032502,GO:0032504,GO:0032870,GO:0032963,GO:0032964,GO:0032991,GO:0033218,GO:0034641,GO:0034645,GO:0035251,GO:0036094,GO:0036211,GO:0036293,GO:0040007,GO:0042175,GO:0042221,GO:0042277,GO:0042398,GO:0042802,GO:0042803,GO:0043167,GO:0043168,GO:0043169,GO:0043170,GO:0043177,GO:0043226,GO:0043227,GO:0043229,GO:0043231,GO:0043412,GO:0043413,GO:0043436,GO:0044237,GO:0044238,GO:0044249,GO:0044260,GO:0044267,GO:0044281,GO:0044283,GO:0044421,GO:0044422,GO:0044424,GO:0044425,GO:0044432,GO:0044444,GO:0044446,GO:0044464,GO:0044703,GO:0046394,GO:0046483,GO:0046527,GO:0046872,GO:0046914,GO:0046946,GO:0046947,GO:0046983,GO:0048029,GO:0048037,GO:0048468,GO:0048471,GO:0048477,GO:0048589,GO:0048609,GO:0048856,GO:0048869,GO:0050662,GO:0050896,GO:0051213,GO:0051704,GO:0051716,GO:0055086,GO:0055114,GO:0070085,GO:0070482,GO:0070815,GO:0070887,GO:0071310,GO:0071495,GO:0071704,GO:0097359,GO:0098588,GO:0098827,GO:0140096,GO:1901135,GO:1901137,GO:1901360,GO:1901564,GO:1901566,GO:1901576,GO:1901605,GO:1901607,GO:1902494
HiC_scaffold_4	AUGUSTUS	intron	8576891	8586282	1.0	+	.	ID=g12874.t1.intron1;Parent=g12874.t1
HiC_scaffold_4	AUGUSTUS	exon	8586283	8586374	.	+	.	ID=g12874.t1.exon2;Parent=g12874.t1
HiC_scaffold_4	AUGUSTUS	CDS	8586283	8586374	1.0	+	2	ID=g12874.t1.CDS2;Parent=g12874.t1
HiC_scaffold_4	AUGUSTUS	intron	8586375	8587462	1.0	+	.	ID=g12874.t1.intron2;Parent=g12874.t1
HiC_scaffold_4	AUGUSTUS	exon	8587463	8587596	.	+	.	ID=g12874.t1.exon3;Parent=g12874.t1
HiC_scaffold_4	AUGUSTUS	CDS	8587463	8587596	1.0	+	0	ID=g12874.t1.CDS3;Parent=g12874.t1
HiC_scaffold_4	AUGUSTUS	intron	8587597	8587922	1.0	+	.	ID=g12874.t1.intron3;Parent=g12874.t1
HiC_scaffold_4	AUGUSTUS	exon	8587923	8588086	.	+	.	ID=g12874.t1.exon4;Parent=g12874.t1
HiC_scaffold_4	AUGUSTUS	CDS	8587923	8588086	1.0	+	1	ID=g12874.t1.CDS4;Parent=g12874.t1
HiC_scaffold_4	AUGUSTUS	intron	8588087	8589118	1.0	+	.	ID=g12874.t1.intron4;Parent=g12874.t1
HiC_scaffold_4	AUGUSTUS	exon	8589119	8589231	.	+	.	ID=g12874.t1.exon5;Parent=g12874.t1
HiC_scaffold_4	AUGUSTUS	CDS	8589119	8589231	1.0	+	2	ID=g12874.t1.CDS5;Parent=g12874.t1
HiC_scaffold_4	AUGUSTUS	intron	8589232	8589713	1.0	+	.	ID=g12874.t1.intron5;Parent=g12874.t1
HiC_scaffold_4	AUGUSTUS	exon	8589714	8589777	.	+	.	ID=g12874.t1.exon6;Parent=g12874.t1
HiC_scaffold_4	AUGUSTUS	CDS	8589714	8589777	1.0	+	0	ID=g12874.t1.CDS6;Parent=g12874.t1
HiC_scaffold_4	AUGUSTUS	intron	8589778	8591147	1.0	+	.	ID=g12874.t1.intron6;Parent=g12874.t1
HiC_scaffold_4	AUGUSTUS	exon	8591148	8591245	.	+	.	ID=g12874.t1.exon7;Parent=g12874.t1
HiC_scaffold_4	AUGUSTUS	CDS	8591148	8591245	1.0	+	2	ID=g12874.t1.CDS7;Parent=g12874.t1
HiC_scaffold_4	AUGUSTUS	intron	8591246	8592128	1.0	+	.	ID=g12874.t1.intron7;Parent=g12874.t1
HiC_scaffold_4	AUGUSTUS	exon	8592129	8592230	.	+	.	ID=g12874.t1.exon8;Parent=g12874.t1
HiC_scaffold_4	AUGUSTUS	CDS	8592129	8592230	1.0	+	0	ID=g12874.t1.CDS8;Parent=g12874.t1
HiC_scaffold_4	AUGUSTUS	intron	8592231	8592820	1.0	+	.	ID=g12874.t1.intron8;Parent=g12874.t1
HiC_scaffold_4	AUGUSTUS	exon	8592821	8592952	.	+	.	ID=g12874.t1.exon9;Parent=g12874.t1
HiC_scaffold_4	AUGUSTUS	CDS	8592821	8592952	1.0	+	0	ID=g12874.t1.CDS9;Parent=g12874.t1
HiC_scaffold_4	AUGUSTUS	intron	8592953	8594612	1.0	+	.	ID=g12874.t1.intron9;Parent=g12874.t1
HiC_scaffold_4	AUGUSTUS	exon	8594613	8594734	.	+	.	ID=g12874.t1.exon10;Parent=g12874.t1
HiC_scaffold_4	AUGUSTUS	CDS	8594613	8594734	1.0	+	0	ID=g12874.t1.CDS10;Parent=g12874.t1
HiC_scaffold_4	AUGUSTUS	intron	8594735	8595734	1.0	+	.	ID=g12874.t1.intron10;Parent=g12874.t1
HiC_scaffold_4	AUGUSTUS	exon	8595735	8595839	.	+	.	ID=g12874.t1.exon11;Parent=g12874.t1
HiC_scaffold_4	AUGUSTUS	CDS	8595735	8595839	1.0	+	1	ID=g12874.t1.CDS11;Parent=g12874.t1
HiC_scaffold_4	AUGUSTUS	intron	8595840	8596247	1.0	+	.	ID=g12874.t1.intron11;Parent=g12874.t1
HiC_scaffold_4	AUGUSTUS	exon	8596248	8596373	.	+	.	ID=g12874.t1.exon12;Parent=g12874.t1
HiC_scaffold_4	AUGUSTUS	CDS	8596248	8596373	1.0	+	1	ID=g12874.t1.CDS12;Parent=g12874.t1
HiC_scaffold_4	AUGUSTUS	intron	8596374	8596648	1.0	+	.	ID=g12874.t1.intron12;Parent=g12874.t1
HiC_scaffold_4	AUGUSTUS	exon	8596649	8596790	.	+	.	ID=g12874.t1.exon13;Parent=g12874.t1
HiC_scaffold_4	AUGUSTUS	CDS	8596649	8596790	1.0	+	1	ID=g12874.t1.CDS13;Parent=g12874.t1
HiC_scaffold_4	AUGUSTUS	intron	8596791	8597392	1.0	+	.	ID=g12874.t1.intron13;Parent=g12874.t1
HiC_scaffold_4	AUGUSTUS	exon	8597393	8597506	.	+	.	ID=g12874.t1.exon14;Parent=g12874.t1
HiC_scaffold_4	AUGUSTUS	CDS	8597393	8597506	1.0	+	0	ID=g12874.t1.CDS14;Parent=g12874.t1
HiC_scaffold_4	AUGUSTUS	intron	8597507	8598062	1.0	+	.	ID=g12874.t1.intron14;Parent=g12874.t1
HiC_scaffold_4	AUGUSTUS	exon	8598063	8598128	.	+	.	ID=g12874.t1.exon15;Parent=g12874.t1
HiC_scaffold_4	AUGUSTUS	CDS	8598063	8598128	1.0	+	0	ID=g12874.t1.CDS15;Parent=g12874.t1
HiC_scaffold_4	AUGUSTUS	intron	8598129	8598632	1.0	+	.	ID=g12874.t1.intron15;Parent=g12874.t1
HiC_scaffold_4	AUGUSTUS	exon	8598633	8598737	.	+	.	ID=g12874.t1.exon16;Parent=g12874.t1
HiC_scaffold_4	AUGUSTUS	CDS	8598633	8598737	1.0	+	0	ID=g12874.t1.CDS16;Parent=g12874.t1
HiC_scaffold_4	AUGUSTUS	intron	8598738	8600623	1.0	+	.	ID=g12874.t1.intron16;Parent=g12874.t1
HiC_scaffold_4	AUGUSTUS	exon	8600624	8600770	.	+	.	ID=g12874.t1.exon17;Parent=g12874.t1
HiC_scaffold_4	AUGUSTUS	CDS	8600624	8600770	1.0	+	0	ID=g12874.t1.CDS17;Parent=g12874.t1
HiC_scaffold_4	AUGUSTUS	intron	8600771	8601461	1.0	+	.	ID=g12874.t1.intron17;Parent=g12874.t1
HiC_scaffold_4	AUGUSTUS	exon	8601462	8601587	.	+	.	ID=g12874.t1.exon18;Parent=g12874.t1
HiC_scaffold_4	AUGUSTUS	CDS	8601462	8601587	1.0	+	0	ID=g12874.t1.CDS18;Parent=g12874.t1
HiC_scaffold_4	AUGUSTUS	intron	8601588	8602989	1.0	+	.	ID=g12874.t1.intron18;Parent=g12874.t1
HiC_scaffold_4	AUGUSTUS	exon	8602990	8603145	.	+	.	ID=g12874.t1.exon19;Parent=g12874.t1
HiC_scaffold_4	AUGUSTUS	CDS	8602990	8603145	1.0	+	0	ID=g12874.t1.CDS19;Parent=g12874.t1
HiC_scaffold_4	AUGUSTUS	stop_codon	8603143	8603145	.	+	0	ID=g12874.t1.stop1;Parent=g12874.t1
HiC_scaffold_4	AUGUSTUS	start_codon	8620579	8620581	.	+	0	ID=g12875.t1.start1;Parent=g12875.t1
HiC_scaffold_4	gmst	start_codon	8620579	8620581	264.520148	+	0	ID=g12875.t2.start1;Parent=g12875.t2
HiC_scaffold_4	AUGUSTUS	exon	8620579	8620753	.	+	.	ID=g12875.t1.exon1;Parent=g12875.t1
HiC_scaffold_4	AUGUSTUS	CDS	8620579	8620753	1.0	+	0	ID=g12875.t1.CDS1;Parent=g12875.t1
HiC_scaffold_4	gmst	CDS	8620579	8620753	264.520148	+	0	ID=g12875.t2.CDS1;Parent=g12875.t2
HiC_scaffold_4	gmst	exon	8620579	8620753	264.520148	+	0	ID=g12875.t2.exon1;Parent=g12875.t2
HiC_scaffold_4	AUGUSTUS	gene	8620579	8639574	.	+	.	ID=g12875
HiC_scaffold_4	gmst	mRNA	8620579	8639574	.	+	.	ID=g12875.t2;Parent=g12875;em_target=9668.ENSMPUP00000016285;em_score=1699.3;em_evalue=0.0;em_tcov=.;em_OGs=COG0699@1|root,KOG0448@2759|Eukaryota,38BYZ@33154|Opisthokonta,3BFW5@33208|Metazoa,3CRX6@33213|Bilateria,482IJ@7711|Chordata,48Y1Y@7742|Vertebrata,3JDW7@40674|Mammalia,3EMH6@33554|Carnivora;em_COG_cat=O;em_desc=Belongs to the TRAFAC class dynamin-like GTPase superfamily. Dynamin Fzo YdjA family;em_max_annot_lvl=33208|Metazoa;em_Preferred_name=MFN2;em_KEGG_ko=ko:K06030,ko:K21356;em_KEGG_Pathway=ko04137,ko04214,ko04621,map04137,map04214,map04621;em_BRITE=ko00000,ko00001,ko01000,ko03029,ko04131;em_KEGG_TC=9.B.25.1,9.B.25.2;em_PFAMs=Dynamin_N,Fzo_mitofusin;em_GOs=GO:0000003,GO:0000045,GO:0000166,GO:0000278,GO:0001101,GO:0001654,GO:0001666,GO:0001678,GO:0001701,GO:0001824,GO:0001825,GO:0001882,GO:0001883,GO:0002165,GO:0003006,GO:0003674,GO:0003824,GO:0003924,GO:0005488,GO:0005515,GO:0005525,GO:0005575,GO:0005622,GO:0005623,GO:0005737,GO:0005739,GO:0005740,GO:0005741,GO:0005829,GO:0005856,GO:0006066,GO:0006605,GO:0006626,GO:0006629,GO:0006694,GO:0006697,GO:0006810,GO:0006839,GO:0006873,GO:0006874,GO:0006875,GO:0006886,GO:0006914,GO:0006928,GO:0006950,GO:0006996,GO:0007005,GO:0007006,GO:0007017,GO:0007018,GO:0007029,GO:0007033,GO:0007049,GO:0007050,GO:0007154,GO:0007275,GO:0007276,GO:0007283,GO:0007346,GO:0007399,GO:0007423,GO:0007548,GO:0007584,GO:0007596,GO:0007599,GO:0007610,GO:0007626,GO:0008053,GO:0008088,GO:0008104,GO:0008150,GO:0008152,GO:0008202,GO:0008205,GO:0008284,GO:0008285,GO:0008344,GO:0008361,GO:0008406,GO:0008584,GO:0008610,GO:0009056,GO:0009058,GO:0009314,GO:0009410,GO:0009605,GO:0009611,GO:0009628,GO:0009653,GO:0009719,GO:0009725,GO:0009743,GO:0009746,GO:0009749,GO:0009790,GO:0009791,GO:0009792,GO:0009887,GO:0009889,GO:0009890,GO:0009891,GO:0009892,GO:0009893,GO:0009894,GO:0009896,GO:0009966,GO:0009967,GO:0009968,GO:0009987,GO:0009991,GO:0010033,GO:0010035,GO:0010038,GO:0010042,GO:0010212,GO:0010243,GO:0010256,GO:0010310,GO:0010468,GO:0010506,GO:0010508,GO:0010604,GO:0010628,GO:0010635,GO:0010636,GO:0010638,GO:0010639,GO:0010646,GO:0010647,GO:0010648,GO:0010656,GO:0010660,GO:0010661,GO:0010662,GO:0010664,GO:0010665,GO:0010667,GO:0010720,GO:0010721,GO:0010726,GO:0010728,GO:0010729,GO:0010769,GO:0010770,GO:0010817,GO:0010821,GO:0010822,GO:0010823,GO:0010827,GO:0010828,GO:0010918,GO:0010941,GO:0010942,GO:0010970,GO:0010975,GO:0010976,GO:0014013,GO:0014014,GO:0014070,GO:0014823,GO:0014850,GO:0015031,GO:0015630,GO:0015833,GO:0016020,GO:0016021,GO:0016043,GO:0016125,GO:0016126,GO:0016236,GO:0016239,GO:0016241,GO:0016462,GO:0016787,GO:0016817,GO:0016818,GO:0017016,GO:0017076,GO:0017111,GO:0019001,GO:0019222,GO:0019725,GO:0019867,GO:0019896,GO:0019899,GO:0019953,GO:0022008,GO:0022402,GO:0022414,GO:0022603,GO:0022604,GO:0022607,GO:0023051,GO:0023056,GO:0023057,GO:0030003,GO:0030154,GO:0030534,GO:0030705,GO:0031090,GO:0031224,GO:0031267,GO:0031300,GO:0031306,GO:0031323,GO:0031324,GO:0031325,GO:0031326,GO:0031328,GO:0031329,GO:0031331,GO:0031344,GO:0031346,GO:0031625,GO:0031667,GO:0031668,GO:0031669,GO:0031670,GO:0031960,GO:0031966,GO:0031967,GO:0031968,GO:0031975,GO:0032368,GO:0032370,GO:0032501,GO:0032502,GO:0032504,GO:0032535,GO:0032549,GO:0032550,GO:0032553,GO:0032555,GO:0032561,GO:0032870,GO:0032879,GO:0032956,GO:0032970,GO:0032989,GO:0032990,GO:0033036,GO:0033043,GO:0033365,GO:0033500,GO:0033554,GO:0033574,GO:0033993,GO:0034284,GO:0034389,GO:0034391,GO:0034393,GO:0034497,GO:0034613,GO:0034643,GO:0034754,GO:0034762,GO:0034764,GO:0034976,GO:0035561,GO:0035563,GO:0035639,GO:0035690,GO:0036094,GO:0036293,GO:0036294,GO:0042060,GO:0042127,GO:0042180,GO:0042181,GO:0042221,GO:0042391,GO:0042445,GO:0042446,GO:0042493,GO:0042592,GO:0042593,GO:0042802,GO:0042803,GO:0042886,GO:0042981,GO:0043009,GO:0043010,GO:0043065,GO:0043066,GO:0043067,GO:0043068,GO:0043069,GO:0043167,GO:0043168,GO:0043200,GO:0043226,GO:0043227,GO:0043228,GO:0043229,GO:0043231,GO:0043232,GO:0043394,GO:0043457,GO:0043467,GO:0044057,GO:0044060,GO:0044085,GO:0044087,GO:0044093,GO:0044237,GO:0044238,GO:0044248,GO:0044249,GO:0044281,GO:0044283,GO:0044389,GO:0044422,GO:0044424,GO:0044425,GO:0044429,GO:0044444,GO:0044446,GO:0044455,GO:0044464,GO:0044703,GO:0045137,GO:0045184,GO:0045455,GO:0045456,GO:0045595,GO:0045596,GO:0045597,GO:0045664,GO:0045666,GO:0045786,GO:0045792,GO:0045838,GO:0045930,GO:0046165,GO:0046324,GO:0046326,GO:0046546,GO:0046578,GO:0046580,GO:0046626,GO:0046628,GO:0046661,GO:0046686,GO:0046883,GO:0046887,GO:0046907,GO:0046983,GO:0047497,GO:0048232,GO:0048284,GO:0048311,GO:0048312,GO:0048513,GO:0048518,GO:0048519,GO:0048522,GO:0048523,GO:0048545,GO:0048583,GO:0048584,GO:0048585,GO:0048592,GO:0048593,GO:0048608,GO:0048609,GO:0048646,GO:0048660,GO:0048661,GO:0048662,GO:0048678,GO:0048699,GO:0048731,GO:0048814,GO:0048856,GO:0048869,GO:0048878,GO:0050767,GO:0050768,GO:0050769,GO:0050773,GO:0050775,GO:0050789,GO:0050793,GO:0050794,GO:0050801,GO:0050803,GO:0050807,GO:0050817,GO:0050878,GO:0050896,GO:0051020,GO:0051046,GO:0051047,GO:0051049,GO:0051050,GO:0051056,GO:0051058,GO:0051093,GO:0051094,GO:0051098,GO:0051099,GO:0051128,GO:0051129,GO:0051130,GO:0051147,GO:0051148,GO:0051153,GO:0051154,GO:0051179,GO:0051193,GO:0051194,GO:0051234,GO:0051239,GO:0051240,GO:0051241,GO:0051384,GO:0051493,GO:0051494,GO:0051560,GO:0051592,GO:0051602,GO:0051640,GO:0051641,GO:0051646,GO:0051649,GO:0051654,GO:0051656,GO:0051704,GO:0051716,GO:0051726,GO:0051881,GO:0051960,GO:0051961,GO:0051962,GO:0055065,GO:0055074,GO:0055080,GO:0055082,GO:0055094,GO:0060251,GO:0060253,GO:0060255,GO:0060284,GO:0060297,GO:0060299,GO:0060548,GO:0060998,GO:0060999,GO:0061001,GO:0061003,GO:0061024,GO:0061025,GO:0061458,GO:0061734,GO:0061919,GO:0065007,GO:0065008,GO:0065009,GO:0070482,GO:0070542,GO:0070584,GO:0070585,GO:0070727,GO:0070887,GO:0070925,GO:0071214,GO:0071229,GO:0071230,GO:0071241,GO:0071248,GO:0071287,GO:0071310,GO:0071322,GO:0071326,GO:0071331,GO:0071333,GO:0071383,GO:0071384,GO:0071385,GO:0071394,GO:0071396,GO:0071402,GO:0071404,GO:0071407,GO:0071417,GO:0071453,GO:0071456,GO:0071466,GO:0071478,GO:0071479,GO:0071495,GO:0071496,GO:0071548,GO:0071549,GO:0071702,GO:0071704,GO:0071705,GO:0071840,GO:0071850,GO:0072384,GO:0072503,GO:0072507,GO:0072594,GO:0072655,GO:0072704,GO:0072705,GO:0090066,GO:0090140,GO:0090199,GO:0090201,GO:0090258,GO:0090596,GO:0090649,GO:0090650,GO:0097159,GO:0097305,GO:0097306,GO:0097327,GO:0097367,GO:0098573,GO:0098588,GO:0098771,GO:0098779,GO:0098780,GO:0098805,GO:0098930,GO:0099111,GO:0099175,GO:0104004,GO:0110020,GO:0120035,GO:1900006,GO:1900076,GO:1900078,GO:1901214,GO:1901215,GO:1901265,GO:1901360,GO:1901362,GO:1901363,GO:1901524,GO:1901526,GO:1901576,GO:1901615,GO:1901617,GO:1901654,GO:1901655,GO:1901698,GO:1901699,GO:1901700,GO:1901701,GO:1901857,GO:1902065,GO:1902115,GO:1902116,GO:1902531,GO:1902532,GO:1902652,GO:1902653,GO:1902903,GO:1902904,GO:1903146,GO:1903426,GO:1903427,GO:1903428,GO:1903530,GO:1903532,GO:1903576,GO:1903599,GO:1904705,GO:1904706,GO:1904707,GO:1904923,GO:1904925,GO:1905037,GO:1905232,GO:1905377,GO:1905395,GO:1905459,GO:1905461,GO:1905939,GO:1905941,GO:1905952,GO:1905954,GO:1990910,GO:2000026,GO:2000194,GO:2000196,GO:2000241,GO:2000243,GO:2000354,GO:2000377,GO:2000378,GO:2000379,GO:2000386,GO:2000831,GO:2000833,GO:2000864,GO:2000866,GO:2000870,GO:2000872,GO:2001023,GO:2001025,GO:2001233,GO:2001234
HiC_scaffold_4	AUGUSTUS	mRNA	8620579	8639574	1.0	+	.	ID=g12875.t1;Parent=g12875;em_target=9668.ENSMPUP00000016285;em_score=1709.7;em_evalue=0.0;em_tcov=.;em_OGs=COG0699@1|root,KOG0448@2759|Eukaryota,38BYZ@33154|Opisthokonta,3BFW5@33208|Metazoa,3CRX6@33213|Bilateria,482IJ@7711|Chordata,48Y1Y@7742|Vertebrata,3JDW7@40674|Mammalia,3EMH6@33554|Carnivora;em_COG_cat=O;em_desc=Belongs to the TRAFAC class dynamin-like GTPase superfamily. Dynamin Fzo YdjA family;em_max_annot_lvl=33208|Metazoa;em_Preferred_name=MFN2;em_KEGG_ko=ko:K06030,ko:K21356;em_KEGG_Pathway=ko04137,ko04214,ko04621,map04137,map04214,map04621;em_BRITE=ko00000,ko00001,ko01000,ko03029,ko04131;em_KEGG_TC=9.B.25.1,9.B.25.2;em_PFAMs=Dynamin_N,Fzo_mitofusin;em_GOs=GO:0000003,GO:0000045,GO:0000166,GO:0000278,GO:0001101,GO:0001654,GO:0001666,GO:0001678,GO:0001701,GO:0001824,GO:0001825,GO:0001882,GO:0001883,GO:0002165,GO:0003006,GO:0003674,GO:0003824,GO:0003924,GO:0005488,GO:0005515,GO:0005525,GO:0005575,GO:0005622,GO:0005623,GO:0005737,GO:0005739,GO:0005740,GO:0005741,GO:0005829,GO:0005856,GO:0006066,GO:0006605,GO:0006626,GO:0006629,GO:0006694,GO:0006697,GO:0006810,GO:0006839,GO:0006873,GO:0006874,GO:0006875,GO:0006886,GO:0006914,GO:0006928,GO:0006950,GO:0006996,GO:0007005,GO:0007006,GO:0007017,GO:0007018,GO:0007029,GO:0007033,GO:0007049,GO:0007050,GO:0007154,GO:0007275,GO:0007276,GO:0007283,GO:0007346,GO:0007399,GO:0007423,GO:0007548,GO:0007584,GO:0007596,GO:0007599,GO:0007610,GO:0007626,GO:0008053,GO:0008088,GO:0008104,GO:0008150,GO:0008152,GO:0008202,GO:0008205,GO:0008284,GO:0008285,GO:0008344,GO:0008361,GO:0008406,GO:0008584,GO:0008610,GO:0009056,GO:0009058,GO:0009314,GO:0009410,GO:0009605,GO:0009611,GO:0009628,GO:0009653,GO:0009719,GO:0009725,GO:0009743,GO:0009746,GO:0009749,GO:0009790,GO:0009791,GO:0009792,GO:0009887,GO:0009889,GO:0009890,GO:0009891,GO:0009892,GO:0009893,GO:0009894,GO:0009896,GO:0009966,GO:0009967,GO:0009968,GO:0009987,GO:0009991,GO:0010033,GO:0010035,GO:0010038,GO:0010042,GO:0010212,GO:0010243,GO:0010256,GO:0010310,GO:0010468,GO:0010506,GO:0010508,GO:0010604,GO:0010628,GO:0010635,GO:0010636,GO:0010638,GO:0010639,GO:0010646,GO:0010647,GO:0010648,GO:0010656,GO:0010660,GO:0010661,GO:0010662,GO:0010664,GO:0010665,GO:0010667,GO:0010720,GO:0010721,GO:0010726,GO:0010728,GO:0010729,GO:0010769,GO:0010770,GO:0010817,GO:0010821,GO:0010822,GO:0010823,GO:0010827,GO:0010828,GO:0010918,GO:0010941,GO:0010942,GO:0010970,GO:0010975,GO:0010976,GO:0014013,GO:0014014,GO:0014070,GO:0014823,GO:0014850,GO:0015031,GO:0015630,GO:0015833,GO:0016020,GO:0016021,GO:0016043,GO:0016125,GO:0016126,GO:0016236,GO:0016239,GO:0016241,GO:0016462,GO:0016787,GO:0016817,GO:0016818,GO:0017016,GO:0017076,GO:0017111,GO:0019001,GO:0019222,GO:0019725,GO:0019867,GO:0019896,GO:0019899,GO:0019953,GO:0022008,GO:0022402,GO:0022414,GO:0022603,GO:0022604,GO:0022607,GO:0023051,GO:0023056,GO:0023057,GO:0030003,GO:0030154,GO:0030534,GO:0030705,GO:0031090,GO:0031224,GO:0031267,GO:0031300,GO:0031306,GO:0031323,GO:0031324,GO:0031325,GO:0031326,GO:0031328,GO:0031329,GO:0031331,GO:0031344,GO:0031346,GO:0031625,GO:0031667,GO:0031668,GO:0031669,GO:0031670,GO:0031960,GO:0031966,GO:0031967,GO:0031968,GO:0031975,GO:0032368,GO:0032370,GO:0032501,GO:0032502,GO:0032504,GO:0032535,GO:0032549,GO:0032550,GO:0032553,GO:0032555,GO:0032561,GO:0032870,GO:0032879,GO:0032956,GO:0032970,GO:0032989,GO:0032990,GO:0033036,GO:0033043,GO:0033365,GO:0033500,GO:0033554,GO:0033574,GO:0033993,GO:0034284,GO:0034389,GO:0034391,GO:0034393,GO:0034497,GO:0034613,GO:0034643,GO:0034754,GO:0034762,GO:0034764,GO:0034976,GO:0035561,GO:0035563,GO:0035639,GO:0035690,GO:0036094,GO:0036293,GO:0036294,GO:0042060,GO:0042127,GO:0042180,GO:0042181,GO:0042221,GO:0042391,GO:0042445,GO:0042446,GO:0042493,GO:0042592,GO:0042593,GO:0042802,GO:0042803,GO:0042886,GO:0042981,GO:0043009,GO:0043010,GO:0043065,GO:0043066,GO:0043067,GO:0043068,GO:0043069,GO:0043167,GO:0043168,GO:0043200,GO:0043226,GO:0043227,GO:0043228,GO:0043229,GO:0043231,GO:0043232,GO:0043394,GO:0043457,GO:0043467,GO:0044057,GO:0044060,GO:0044085,GO:0044087,GO:0044093,GO:0044237,GO:0044238,GO:0044248,GO:0044249,GO:0044281,GO:0044283,GO:0044389,GO:0044422,GO:0044424,GO:0044425,GO:0044429,GO:0044444,GO:0044446,GO:0044455,GO:0044464,GO:0044703,GO:0045137,GO:0045184,GO:0045455,GO:0045456,GO:0045595,GO:0045596,GO:0045597,GO:0045664,GO:0045666,GO:0045786,GO:0045792,GO:0045838,GO:0045930,GO:0046165,GO:0046324,GO:0046326,GO:0046546,GO:0046578,GO:0046580,GO:0046626,GO:0046628,GO:0046661,GO:0046686,GO:0046883,GO:0046887,GO:0046907,GO:0046983,GO:0047497,GO:0048232,GO:0048284,GO:0048311,GO:0048312,GO:0048513,GO:0048518,GO:0048519,GO:0048522,GO:0048523,GO:0048545,GO:0048583,GO:0048584,GO:0048585,GO:0048592,GO:0048593,GO:0048608,GO:0048609,GO:0048646,GO:0048660,GO:0048661,GO:0048662,GO:0048678,GO:0048699,GO:0048731,GO:0048814,GO:0048856,GO:0048869,GO:0048878,GO:0050767,GO:0050768,GO:0050769,GO:0050773,GO:0050775,GO:0050789,GO:0050793,GO:0050794,GO:0050801,GO:0050803,GO:0050807,GO:0050817,GO:0050878,GO:0050896,GO:0051020,GO:0051046,GO:0051047,GO:0051049,GO:0051050,GO:0051056,GO:0051058,GO:0051093,GO:0051094,GO:0051098,GO:0051099,GO:0051128,GO:0051129,GO:0051130,GO:0051147,GO:0051148,GO:0051153,GO:0051154,GO:0051179,GO:0051193,GO:0051194,GO:0051234,GO:0051239,GO:0051240,GO:0051241,GO:0051384,GO:0051493,GO:0051494,GO:0051560,GO:0051592,GO:0051602,GO:0051640,GO:0051641,GO:0051646,GO:0051649,GO:0051654,GO:0051656,GO:0051704,GO:0051716,GO:0051726,GO:0051881,GO:0051960,GO:0051961,GO:0051962,GO:0055065,GO:0055074,GO:0055080,GO:0055082,GO:0055094,GO:0060251,GO:0060253,GO:0060255,GO:0060284,GO:0060297,GO:0060299,GO:0060548,GO:0060998,GO:0060999,GO:0061001,GO:0061003,GO:0061024,GO:0061025,GO:0061458,GO:0061734,GO:0061919,GO:0065007,GO:0065008,GO:0065009,GO:0070482,GO:0070542,GO:0070584,GO:0070585,GO:0070727,GO:0070887,GO:0070925,GO:0071214,GO:0071229,GO:0071230,GO:0071241,GO:0071248,GO:0071287,GO:0071310,GO:0071322,GO:0071326,GO:0071331,GO:0071333,GO:0071383,GO:0071384,GO:0071385,GO:0071394,GO:0071396,GO:0071402,GO:0071404,GO:0071407,GO:0071417,GO:0071453,GO:0071456,GO:0071466,GO:0071478,GO:0071479,GO:0071495,GO:0071496,GO:0071548,GO:0071549,GO:0071702,GO:0071704,GO:0071705,GO:0071840,GO:0071850,GO:0072384,GO:0072503,GO:0072507,GO:0072594,GO:0072655,GO:0072704,GO:0072705,GO:0090066,GO:0090140,GO:0090199,GO:0090201,GO:0090258,GO:0090596,GO:0090649,GO:0090650,GO:0097159,GO:0097305,GO:0097306,GO:0097327,GO:0097367,GO:0098573,GO:0098588,GO:0098771,GO:0098779,GO:0098780,GO:0098805,GO:0098930,GO:0099111,GO:0099175,GO:0104004,GO:0110020,GO:0120035,GO:1900006,GO:1900076,GO:1900078,GO:1901214,GO:1901215,GO:1901265,GO:1901360,GO:1901362,GO:1901363,GO:1901524,GO:1901526,GO:1901576,GO:1901615,GO:1901617,GO:1901654,GO:1901655,GO:1901698,GO:1901699,GO:1901700,GO:1901701,GO:1901857,GO:1902065,GO:1902115,GO:1902116,GO:1902531,GO:1902532,GO:1902652,GO:1902653,GO:1902903,GO:1902904,GO:1903146,GO:1903426,GO:1903427,GO:1903428,GO:1903530,GO:1903532,GO:1903576,GO:1903599,GO:1904705,GO:1904706,GO:1904707,GO:1904923,GO:1904925,GO:1905037,GO:1905232,GO:1905377,GO:1905395,GO:1905459,GO:1905461,GO:1905939,GO:1905941,GO:1905952,GO:1905954,GO:1990910,GO:2000026,GO:2000194,GO:2000196,GO:2000241,GO:2000243,GO:2000354,GO:2000377,GO:2000378,GO:2000379,GO:2000386,GO:2000831,GO:2000833,GO:2000864,GO:2000866,GO:2000870,GO:2000872,GO:2001023,GO:2001025,GO:2001233,GO:2001234
HiC_scaffold_4	AUGUSTUS	intron	8620754	8622968	1.0	+	.	ID=g12875.t1.intron1;Parent=g12875.t1
HiC_scaffold_4	gmst	intron	8620754	8622968	264.520148	+	0	ID=g12875.t2.intron1;Parent=g12875.t2
HiC_scaffold_4	AUGUSTUS	exon	8622969	8623104	.	+	.	ID=g12875.t1.exon2;Parent=g12875.t1
HiC_scaffold_4	AUGUSTUS	CDS	8622969	8623104	1.0	+	2	ID=g12875.t1.CDS2;Parent=g12875.t1
HiC_scaffold_4	gmst	CDS	8622969	8623104	264.520148	+	2	ID=g12875.t2.CDS2;Parent=g12875.t2
HiC_scaffold_4	gmst	exon	8622969	8623104	264.520148	+	2	ID=g12875.t2.exon2;Parent=g12875.t2
HiC_scaffold_4	AUGUSTUS	intron	8623105	8626733	1.0	+	.	ID=g12875.t1.intron2;Parent=g12875.t1
HiC_scaffold_4	gmst	intron	8623105	8626733	264.520148	+	0	ID=g12875.t2.intron2;Parent=g12875.t2
HiC_scaffold_4	AUGUSTUS	exon	8626734	8626896	.	+	.	ID=g12875.t1.exon3;Parent=g12875.t1
HiC_scaffold_4	AUGUSTUS	CDS	8626734	8626896	1.0	+	1	ID=g12875.t1.CDS3;Parent=g12875.t1
HiC_scaffold_4	gmst	CDS	8626734	8626896	264.520148	+	1	ID=g12875.t2.CDS3;Parent=g12875.t2
HiC_scaffold_4	gmst	exon	8626734	8626896	264.520148	+	1	ID=g12875.t2.exon3;Parent=g12875.t2
HiC_scaffold_4	AUGUSTUS	intron	8626897	8627585	1.0	+	.	ID=g12875.t1.intron3;Parent=g12875.t1
HiC_scaffold_4	gmst	intron	8626897	8627585	264.520148	+	0	ID=g12875.t2.intron3;Parent=g12875.t2
HiC_scaffold_4	AUGUSTUS	exon	8627586	8627710	.	+	.	ID=g12875.t1.exon4;Parent=g12875.t1
HiC_scaffold_4	AUGUSTUS	CDS	8627586	8627710	1.0	+	0	ID=g12875.t1.CDS4;Parent=g12875.t1
HiC_scaffold_4	gmst	CDS	8627586	8627710	264.520148	+	0	ID=g12875.t2.CDS4;Parent=g12875.t2
HiC_scaffold_4	gmst	exon	8627586	8627710	264.520148	+	0	ID=g12875.t2.exon4;Parent=g12875.t2
HiC_scaffold_4	AUGUSTUS	intron	8627711	8628409	1.0	+	.	ID=g12875.t1.intron4;Parent=g12875.t1
HiC_scaffold_4	gmst	intron	8627711	8628409	264.520148	+	0	ID=g12875.t2.intron4;Parent=g12875.t2
HiC_scaffold_4	AUGUSTUS	exon	8628410	8628518	.	+	.	ID=g12875.t1.exon5;Parent=g12875.t1
HiC_scaffold_4	AUGUSTUS	CDS	8628410	8628518	1.0	+	1	ID=g12875.t1.CDS5;Parent=g12875.t1
HiC_scaffold_4	gmst	CDS	8628410	8628518	264.520148	+	1	ID=g12875.t2.CDS5;Parent=g12875.t2
HiC_scaffold_4	gmst	exon	8628410	8628518	264.520148	+	1	ID=g12875.t2.exon5;Parent=g12875.t2
HiC_scaffold_4	AUGUSTUS	intron	8628519	8628617	1.0	+	.	ID=g12875.t1.intron5;Parent=g12875.t1
HiC_scaffold_4	gmst	intron	8628519	8628617	264.520148	+	0	ID=g12875.t2.intron5;Parent=g12875.t2
HiC_scaffold_4	AUGUSTUS	exon	8628618	8628725	.	+	.	ID=g12875.t1.exon6;Parent=g12875.t1
HiC_scaffold_4	AUGUSTUS	CDS	8628618	8628725	1.0	+	0	ID=g12875.t1.CDS6;Parent=g12875.t1
HiC_scaffold_4	gmst	CDS	8628618	8628725	264.520148	+	0	ID=g12875.t2.CDS6;Parent=g12875.t2
HiC_scaffold_4	gmst	exon	8628618	8628725	264.520148	+	0	ID=g12875.t2.exon6;Parent=g12875.t2
HiC_scaffold_4	AUGUSTUS	intron	8628726	8630168	1.0	+	.	ID=g12875.t1.intron6;Parent=g12875.t1
HiC_scaffold_4	gmst	intron	8628726	8630168	264.520148	+	0	ID=g12875.t2.intron6;Parent=g12875.t2
HiC_scaffold_4	AUGUSTUS	exon	8630169	8630322	.	+	.	ID=g12875.t1.exon7;Parent=g12875.t1
HiC_scaffold_4	AUGUSTUS	CDS	8630169	8630322	1.0	+	0	ID=g12875.t1.CDS7;Parent=g12875.t1
HiC_scaffold_4	gmst	CDS	8630169	8630337	264.520148	+	0	ID=g12875.t2.CDS7;Parent=g12875.t2
HiC_scaffold_4	gmst	exon	8630169	8630337	264.520148	+	0	ID=g12875.t2.exon7;Parent=g12875.t2
HiC_scaffold_4	AUGUSTUS	intron	8630323	8630784	1.0	+	.	ID=g12875.t1.intron7;Parent=g12875.t1
HiC_scaffold_4	gmst	intron	8630338	8630784	264.520148	+	0	ID=g12875.t2.intron7;Parent=g12875.t2
HiC_scaffold_4	AUGUSTUS	exon	8630785	8630852	.	+	.	ID=g12875.t1.exon8;Parent=g12875.t1
HiC_scaffold_4	AUGUSTUS	CDS	8630785	8630852	1.0	+	2	ID=g12875.t1.CDS8;Parent=g12875.t1
HiC_scaffold_4	gmst	CDS	8630785	8630852	264.520148	+	2	ID=g12875.t2.CDS8;Parent=g12875.t2
HiC_scaffold_4	gmst	exon	8630785	8630852	264.520148	+	2	ID=g12875.t2.exon8;Parent=g12875.t2
HiC_scaffold_4	AUGUSTUS	intron	8630853	8630982	1.0	+	.	ID=g12875.t1.intron8;Parent=g12875.t1
HiC_scaffold_4	gmst	intron	8630853	8630982	264.520148	+	0	ID=g12875.t2.intron8;Parent=g12875.t2
HiC_scaffold_4	AUGUSTUS	exon	8630983	8631104	.	+	.	ID=g12875.t1.exon9;Parent=g12875.t1
HiC_scaffold_4	AUGUSTUS	CDS	8630983	8631104	1.0	+	0	ID=g12875.t1.CDS9;Parent=g12875.t1
HiC_scaffold_4	gmst	CDS	8630983	8631104	264.520148	+	0	ID=g12875.t2.CDS9;Parent=g12875.t2
HiC_scaffold_4	gmst	exon	8630983	8631104	264.520148	+	0	ID=g12875.t2.exon9;Parent=g12875.t2
HiC_scaffold_4	AUGUSTUS	intron	8631105	8633336	1.0	+	.	ID=g12875.t1.intron9;Parent=g12875.t1
HiC_scaffold_4	gmst	intron	8631105	8633336	264.520148	+	0	ID=g12875.t2.intron9;Parent=g12875.t2
HiC_scaffold_4	AUGUSTUS	exon	8633337	8633463	.	+	.	ID=g12875.t1.exon10;Parent=g12875.t1
HiC_scaffold_4	AUGUSTUS	CDS	8633337	8633463	1.0	+	1	ID=g12875.t1.CDS10;Parent=g12875.t1
HiC_scaffold_4	gmst	CDS	8633337	8633463	264.520148	+	1	ID=g12875.t2.CDS10;Parent=g12875.t2
HiC_scaffold_4	gmst	exon	8633337	8633463	264.520148	+	1	ID=g12875.t2.exon10;Parent=g12875.t2
HiC_scaffold_4	AUGUSTUS	intron	8633464	8633875	1.0	+	.	ID=g12875.t1.intron10;Parent=g12875.t1
HiC_scaffold_4	gmst	intron	8633464	8633875	264.520148	+	0	ID=g12875.t2.intron10;Parent=g12875.t2
HiC_scaffold_4	AUGUSTUS	exon	8633876	8633980	.	+	.	ID=g12875.t1.exon11;Parent=g12875.t1
HiC_scaffold_4	AUGUSTUS	CDS	8633876	8633980	1.0	+	0	ID=g12875.t1.CDS11;Parent=g12875.t1
HiC_scaffold_4	gmst	CDS	8633876	8633980	264.520148	+	0	ID=g12875.t2.CDS11;Parent=g12875.t2
HiC_scaffold_4	gmst	exon	8633876	8633980	264.520148	+	0	ID=g12875.t2.exon11;Parent=g12875.t2
HiC_scaffold_4	AUGUSTUS	intron	8633981	8634237	1.0	+	.	ID=g12875.t1.intron11;Parent=g12875.t1
HiC_scaffold_4	gmst	intron	8633981	8634237	264.520148	+	0	ID=g12875.t2.intron11;Parent=g12875.t2
HiC_scaffold_4	AUGUSTUS	exon	8634238	8634340	.	+	.	ID=g12875.t1.exon12;Parent=g12875.t1
HiC_scaffold_4	AUGUSTUS	CDS	8634238	8634340	1.0	+	0	ID=g12875.t1.CDS12;Parent=g12875.t1
HiC_scaffold_4	gmst	CDS	8634238	8634340	264.520148	+	0	ID=g12875.t2.CDS12;Parent=g12875.t2
HiC_scaffold_4	gmst	exon	8634238	8634340	264.520148	+	0	ID=g12875.t2.exon12;Parent=g12875.t2
HiC_scaffold_4	AUGUSTUS	intron	8634341	8634784	1.0	+	.	ID=g12875.t1.intron12;Parent=g12875.t1
HiC_scaffold_4	gmst	intron	8634341	8634784	264.520148	+	0	ID=g12875.t2.intron12;Parent=g12875.t2
HiC_scaffold_4	AUGUSTUS	exon	8634785	8635005	.	+	.	ID=g12875.t1.exon13;Parent=g12875.t1
HiC_scaffold_4	AUGUSTUS	CDS	8634785	8635005	1.0	+	2	ID=g12875.t1.CDS13;Parent=g12875.t1
HiC_scaffold_4	gmst	CDS	8634785	8635005	264.520148	+	2	ID=g12875.t2.CDS13;Parent=g12875.t2
HiC_scaffold_4	gmst	exon	8634785	8635005	264.520148	+	2	ID=g12875.t2.exon13;Parent=g12875.t2
HiC_scaffold_4	AUGUSTUS	intron	8635006	8635586	1.0	+	.	ID=g12875.t1.intron13;Parent=g12875.t1
HiC_scaffold_4	gmst	intron	8635006	8635586	264.520148	+	0	ID=g12875.t2.intron13;Parent=g12875.t2
HiC_scaffold_4	AUGUSTUS	exon	8635587	8635742	.	+	.	ID=g12875.t1.exon14;Parent=g12875.t1
HiC_scaffold_4	AUGUSTUS	CDS	8635587	8635742	1.0	+	0	ID=g12875.t1.CDS14;Parent=g12875.t1
HiC_scaffold_4	gmst	CDS	8635587	8635742	264.520148	+	0	ID=g12875.t2.CDS14;Parent=g12875.t2
HiC_scaffold_4	gmst	exon	8635587	8635742	264.520148	+	0	ID=g12875.t2.exon14;Parent=g12875.t2
HiC_scaffold_4	AUGUSTUS	intron	8635743	8637101	1.0	+	.	ID=g12875.t1.intron14;Parent=g12875.t1
HiC_scaffold_4	gmst	intron	8635743	8637101	264.520148	+	0	ID=g12875.t2.intron14;Parent=g12875.t2
HiC_scaffold_4	AUGUSTUS	exon	8637102	8637298	.	+	.	ID=g12875.t1.exon15;Parent=g12875.t1
HiC_scaffold_4	AUGUSTUS	CDS	8637102	8637298	1.0	+	0	ID=g12875.t1.CDS15;Parent=g12875.t1
HiC_scaffold_4	gmst	CDS	8637102	8637298	264.520148	+	0	ID=g12875.t2.CDS15;Parent=g12875.t2
HiC_scaffold_4	gmst	exon	8637102	8637298	264.520148	+	0	ID=g12875.t2.exon15;Parent=g12875.t2
HiC_scaffold_4	AUGUSTUS	intron	8637299	8638040	1.0	+	.	ID=g12875.t1.intron15;Parent=g12875.t1
HiC_scaffold_4	gmst	intron	8637299	8638040	264.520148	+	0	ID=g12875.t2.intron15;Parent=g12875.t2
HiC_scaffold_4	AUGUSTUS	exon	8638041	8638175	.	+	.	ID=g12875.t1.exon16;Parent=g12875.t1
HiC_scaffold_4	AUGUSTUS	CDS	8638041	8638175	1.0	+	1	ID=g12875.t1.CDS16;Parent=g12875.t1
HiC_scaffold_4	gmst	CDS	8638041	8638175	264.520148	+	1	ID=g12875.t2.CDS16;Parent=g12875.t2
HiC_scaffold_4	gmst	exon	8638041	8638175	264.520148	+	1	ID=g12875.t2.exon16;Parent=g12875.t2
HiC_scaffold_4	AUGUSTUS	intron	8638176	8639504	1.0	+	.	ID=g12875.t1.intron16;Parent=g12875.t1
HiC_scaffold_4	gmst	intron	8638176	8639504	264.520148	+	0	ID=g12875.t2.intron16;Parent=g12875.t2
HiC_scaffold_4	AUGUSTUS	exon	8639505	8639574	.	+	.	ID=g12875.t1.exon17;Parent=g12875.t1
HiC_scaffold_4	AUGUSTUS	CDS	8639505	8639574	1.0	+	1	ID=g12875.t1.CDS17;Parent=g12875.t1
HiC_scaffold_4	gmst	CDS	8639505	8639574	264.520148	+	1	ID=g12875.t2.CDS17;Parent=g12875.t2
HiC_scaffold_4	gmst	exon	8639505	8639574	264.520148	+	1	ID=g12875.t2.exon17;Parent=g12875.t2
HiC_scaffold_4	AUGUSTUS	stop_codon	8639572	8639574	.	+	0	ID=g12875.t1.stop1;Parent=g12875.t1
HiC_scaffold_4	gmst	stop_codon	8639572	8639574	264.520148	+	0	ID=g12875.t2.stop1;Parent=g12875.t2
HiC_scaffold_4	AUGUSTUS	start_codon	8650983	8650985	.	+	0	ID=g12876.t1.start1;Parent=g12876.t1
HiC_scaffold_4	GeneMark.hmm3	start_codon	8650983	8650985	.	+	0	ID=g12876.t2.start1;Parent=g12876.t2
HiC_scaffold_4	AUGUSTUS	exon	8650983	8651096	.	+	.	ID=g12876.t1.exon1;Parent=g12876.t1
HiC_scaffold_4	GeneMark.hmm3	CDS	8650983	8651096	.	+	0	ID=g12876.t2.CDS1;Parent=g12876.t2
HiC_scaffold_4	GeneMark.hmm3	exon	8650983	8651096	.	+	0	ID=g12876.t2.exon1;Parent=g12876.t2
HiC_scaffold_4	AUGUSTUS	CDS	8650983	8651096	1.0	+	0	ID=g12876.t1.CDS1;Parent=g12876.t1
HiC_scaffold_4	AUGUSTUS	gene	8650983	8656767	.	+	.	ID=g12876
HiC_scaffold_4	AUGUSTUS	mRNA	8650983	8656767	.	+	.	ID=g12876.t1;Parent=g12876;em_target=9668.ENSMPUP00000016283;em_score=701.2;em_evalue=3.5e-214;em_tcov=.;em_OGs=2ASNU@1|root,2RZQ8@2759|Eukaryota,38GYU@33154|Opisthokonta,3BFUY@33208|Metazoa,3CZV0@33213|Bilateria,488M9@7711|Chordata,49951@7742|Vertebrata,3JNT2@40674|Mammalia,3EP8W@33554|Carnivora;em_COG_cat=S;em_desc=Migration and;em_max_annot_lvl=33208|Metazoa;em_Preferred_name=MIIP;em_PFAMs=MIIP;em_GOs=
HiC_scaffold_4	GeneMark.hmm3	mRNA	8650983	8656767	.	+	.	ID=g12876.t2;Parent=g12876;em_target=9668.ENSMPUP00000016283;em_score=729.1;em_evalue=1.4e-222;em_tcov=.;em_OGs=2ASNU@1|root,2RZQ8@2759|Eukaryota,38GYU@33154|Opisthokonta,3BFUY@33208|Metazoa,3CZV0@33213|Bilateria,488M9@7711|Chordata,49951@7742|Vertebrata,3JNT2@40674|Mammalia,3EP8W@33554|Carnivora;em_COG_cat=S;em_desc=Migration and;em_max_annot_lvl=33208|Metazoa;em_Preferred_name=MIIP;em_PFAMs=MIIP;em_GOs=
HiC_scaffold_4	GeneMark.hmm3	intron	8651097	8651345	.	+	0	ID=g12876.t2.intron1;Parent=g12876.t2
HiC_scaffold_4	AUGUSTUS	intron	8651097	8651345	1.0	+	.	ID=g12876.t1.intron1;Parent=g12876.t1
HiC_scaffold_4	AUGUSTUS	exon	8651346	8651681	.	+	.	ID=g12876.t1.exon2;Parent=g12876.t1
HiC_scaffold_4	GeneMark.hmm3	CDS	8651346	8651681	.	+	0	ID=g12876.t2.CDS2;Parent=g12876.t2
HiC_scaffold_4	GeneMark.hmm3	exon	8651346	8651681	.	+	0	ID=g12876.t2.exon2;Parent=g12876.t2
HiC_scaffold_4	AUGUSTUS	CDS	8651346	8651681	1.0	+	0	ID=g12876.t1.CDS2;Parent=g12876.t1
HiC_scaffold_4	GeneMark.hmm3	intron	8651682	8652099	.	+	0	ID=g12876.t2.intron2;Parent=g12876.t2
HiC_scaffold_4	AUGUSTUS	intron	8651682	8652099	1.0	+	.	ID=g12876.t1.intron2;Parent=g12876.t1
HiC_scaffold_4	AUGUSTUS	exon	8652100	8652184	.	+	.	ID=g12876.t1.exon3;Parent=g12876.t1
HiC_scaffold_4	GeneMark.hmm3	CDS	8652100	8652184	.	+	0	ID=g12876.t2.CDS3;Parent=g12876.t2
HiC_scaffold_4	GeneMark.hmm3	exon	8652100	8652184	.	+	0	ID=g12876.t2.exon3;Parent=g12876.t2
HiC_scaffold_4	AUGUSTUS	CDS	8652100	8652184	1.0	+	0	ID=g12876.t1.CDS3;Parent=g12876.t1
HiC_scaffold_4	GeneMark.hmm3	intron	8652185	8654108	.	+	1	ID=g12876.t2.intron3;Parent=g12876.t2
HiC_scaffold_4	AUGUSTUS	intron	8652185	8654108	1.0	+	.	ID=g12876.t1.intron3;Parent=g12876.t1
HiC_scaffold_4	AUGUSTUS	exon	8654109	8654217	.	+	.	ID=g12876.t1.exon4;Parent=g12876.t1
HiC_scaffold_4	GeneMark.hmm3	CDS	8654109	8654217	.	+	2	ID=g12876.t2.CDS4;Parent=g12876.t2
HiC_scaffold_4	GeneMark.hmm3	exon	8654109	8654217	.	+	2	ID=g12876.t2.exon4;Parent=g12876.t2
HiC_scaffold_4	AUGUSTUS	CDS	8654109	8654217	1.0	+	2	ID=g12876.t1.CDS4;Parent=g12876.t1
HiC_scaffold_4	GeneMark.hmm3	intron	8654218	8654296	.	+	2	ID=g12876.t2.intron4;Parent=g12876.t2
HiC_scaffold_4	AUGUSTUS	intron	8654218	8654296	1.0	+	.	ID=g12876.t1.intron4;Parent=g12876.t1
HiC_scaffold_4	AUGUSTUS	exon	8654297	8654349	.	+	.	ID=g12876.t1.exon5;Parent=g12876.t1
HiC_scaffold_4	GeneMark.hmm3	CDS	8654297	8654349	.	+	1	ID=g12876.t2.CDS5;Parent=g12876.t2
HiC_scaffold_4	GeneMark.hmm3	exon	8654297	8654349	.	+	1	ID=g12876.t2.exon5;Parent=g12876.t2
HiC_scaffold_4	AUGUSTUS	CDS	8654297	8654349	1.0	+	1	ID=g12876.t1.CDS5;Parent=g12876.t1
HiC_scaffold_4	GeneMark.hmm3	intron	8654350	8655032	.	+	1	ID=g12876.t2.intron5;Parent=g12876.t2
HiC_scaffold_4	AUGUSTUS	intron	8654350	8655032	1.0	+	.	ID=g12876.t1.intron5;Parent=g12876.t1
HiC_scaffold_4	AUGUSTUS	exon	8655033	8655162	.	+	.	ID=g12876.t1.exon6;Parent=g12876.t1
HiC_scaffold_4	GeneMark.hmm3	CDS	8655033	8655162	.	+	2	ID=g12876.t2.CDS6;Parent=g12876.t2
HiC_scaffold_4	GeneMark.hmm3	exon	8655033	8655162	.	+	2	ID=g12876.t2.exon6;Parent=g12876.t2
HiC_scaffold_4	AUGUSTUS	CDS	8655033	8655162	1.0	+	2	ID=g12876.t1.CDS6;Parent=g12876.t1
HiC_scaffold_4	GeneMark.hmm3	intron	8655163	8655281	.	+	2	ID=g12876.t2.intron6;Parent=g12876.t2
HiC_scaffold_4	AUGUSTUS	intron	8655163	8655281	1.0	+	.	ID=g12876.t1.intron6;Parent=g12876.t1
HiC_scaffold_4	AUGUSTUS	exon	8655282	8655296	.	+	.	ID=g12876.t1.exon7;Parent=g12876.t1
HiC_scaffold_4	AUGUSTUS	CDS	8655282	8655296	1.0	+	1	ID=g12876.t1.CDS7;Parent=g12876.t1
HiC_scaffold_4	GeneMark.hmm3	CDS	8655282	8655321	.	+	1	ID=g12876.t2.CDS7;Parent=g12876.t2
HiC_scaffold_4	GeneMark.hmm3	exon	8655282	8655321	.	+	1	ID=g12876.t2.exon7;Parent=g12876.t2
HiC_scaffold_4	AUGUSTUS	intron	8655297	8655345	1.0	+	.	ID=g12876.t1.intron7;Parent=g12876.t1
HiC_scaffold_4	GeneMark.hmm3	intron	8655322	8655343	.	+	0	ID=g12876.t2.intron7;Parent=g12876.t2
HiC_scaffold_4	GeneMark.hmm3	CDS	8655344	8655379	.	+	0	ID=g12876.t2.CDS8;Parent=g12876.t2
HiC_scaffold_4	GeneMark.hmm3	exon	8655344	8655379	.	+	0	ID=g12876.t2.exon8;Parent=g12876.t2
HiC_scaffold_4	AUGUSTUS	exon	8655346	8655379	.	+	.	ID=g12876.t1.exon8;Parent=g12876.t1
HiC_scaffold_4	AUGUSTUS	CDS	8655346	8655379	1.0	+	1	ID=g12876.t1.CDS8;Parent=g12876.t1
HiC_scaffold_4	GeneMark.hmm3	intron	8655380	8656283	.	+	0	ID=g12876.t2.intron8;Parent=g12876.t2
HiC_scaffold_4	AUGUSTUS	intron	8655380	8656283	1.0	+	.	ID=g12876.t1.intron8;Parent=g12876.t1
HiC_scaffold_4	AUGUSTUS	exon	8656284	8656418	.	+	.	ID=g12876.t1.exon9;Parent=g12876.t1
HiC_scaffold_4	GeneMark.hmm3	CDS	8656284	8656418	.	+	0	ID=g12876.t2.CDS9;Parent=g12876.t2
HiC_scaffold_4	GeneMark.hmm3	exon	8656284	8656418	.	+	0	ID=g12876.t2.exon9;Parent=g12876.t2
HiC_scaffold_4	AUGUSTUS	CDS	8656284	8656418	1.0	+	0	ID=g12876.t1.CDS9;Parent=g12876.t1
HiC_scaffold_4	GeneMark.hmm3	intron	8656419	8656689	.	+	0	ID=g12876.t2.intron9;Parent=g12876.t2
HiC_scaffold_4	AUGUSTUS	intron	8656419	8656689	1.0	+	.	ID=g12876.t1.intron9;Parent=g12876.t1
HiC_scaffold_4	AUGUSTUS	exon	8656690	8656767	.	+	.	ID=g12876.t1.exon10;Parent=g12876.t1
HiC_scaffold_4	GeneMark.hmm3	CDS	8656690	8656767	.	+	0	ID=g12876.t2.CDS10;Parent=g12876.t2
HiC_scaffold_4	GeneMark.hmm3	exon	8656690	8656767	.	+	0	ID=g12876.t2.exon10;Parent=g12876.t2
HiC_scaffold_4	AUGUSTUS	CDS	8656690	8656767	1.0	+	0	ID=g12876.t1.CDS10;Parent=g12876.t1
HiC_scaffold_4	AUGUSTUS	stop_codon	8656765	8656767	.	+	0	ID=g12876.t1.stop1;Parent=g12876.t1
HiC_scaffold_4	GeneMark.hmm3	stop_codon	8656765	8656767	.	+	0	ID=g12876.t2.stop1;Parent=g12876.t2
HiC_scaffold_4	AUGUSTUS	stop_codon	8670282	8670284	.	-	0	ID=g12877.t1.stop1;Parent=g12877.t1
HiC_scaffold_4	AUGUSTUS	gene	8670282	8670581	.	-	.	ID=g12877
HiC_scaffold_4	AUGUSTUS	exon	8670282	8670581	.	-	.	ID=g12877.t1.exon1;Parent=g12877.t1
HiC_scaffold_4	AUGUSTUS	mRNA	8670282	8670581	1.0	-	.	ID=g12877.t1;Parent=g12877;em_target=72004.XP_005909485.1;em_score=148.1;em_evalue=5.2e-46;em_tcov=.;em_OGs=KOG1308@1|root,KOG1308@2759|Eukaryota,39JV0@33154|Opisthokonta,3BARQ@33208|Metazoa,3CYMB@33213|Bilateria,47ZKZ@7711|Chordata,48WHC@7742|Vertebrata,3J9JU@40674|Mammalia,4IY1Q@91561|Cetartiodactyla;em_COG_cat=OT;em_desc=suppression of tumorigenicity 13 (colon carcinoma) (Hsp70 interacting protein);em_max_annot_lvl=33208|Metazoa;em_Preferred_name=ST13;em_KEGG_ko=ko:K09560;em_BRITE=ko00000,ko03110,ko04131;em_PFAMs=TPR_1,TPR_11,TPR_16,TPR_2,TPR_8;em_GOs=GO:0000166,GO:0003674,GO:0005488,GO:0005515,GO:0005575,GO:0005622,GO:0005623,GO:0005737,GO:0005829,GO:0006457,GO:0006458,GO:0008150,GO:0009987,GO:0016043,GO:0017076,GO:0019904,GO:0022607,GO:0030544,GO:0030554,GO:0030674,GO:0031072,GO:0032552,GO:0032554,GO:0032558,GO:0032564,GO:0032991,GO:0036094,GO:0042802,GO:0043167,GO:0043168,GO:0043933,GO:0044085,GO:0044424,GO:0044444,GO:0044464,GO:0044877,GO:0048519,GO:0048523,GO:0050789,GO:0050794,GO:0051082,GO:0051084,GO:0051085,GO:0051087,GO:0051259,GO:0051260,GO:0051262,GO:0051289,GO:0060090,GO:0061077,GO:0061083,GO:0061084,GO:0065003,GO:0065007,GO:0071840,GO:0097159,GO:0097367,GO:1901265,GO:1901363,GO:1903332,GO:1903333
HiC_scaffold_4	AUGUSTUS	CDS	8670282	8670581	1.0	-	0	ID=g12877.t1.CDS1;Parent=g12877.t1
HiC_scaffold_4	AUGUSTUS	start_codon	8670579	8670581	.	-	0	ID=g12877.t1.start1;Parent=g12877.t1
HiC_scaffold_4	AUGUSTUS	start_codon	8684460	8684462	.	+	0	ID=g12878.t1.start1;Parent=g12878.t1
HiC_scaffold_4	AUGUSTUS	start_codon	8684460	8684462	.	+	0	ID=g12878.t3.start1;Parent=g12878.t3
HiC_scaffold_4	AUGUSTUS	exon	8684460	8684522	.	+	.	ID=g12878.t1.exon1;Parent=g12878.t1
HiC_scaffold_4	AUGUSTUS	exon	8684460	8684522	.	+	.	ID=g12878.t3.exon1;Parent=g12878.t3
HiC_scaffold_4	AUGUSTUS	CDS	8684460	8684522	1.0	+	0	ID=g12878.t1.CDS1;Parent=g12878.t1
HiC_scaffold_4	AUGUSTUS	CDS	8684460	8684522	1.0	+	0	ID=g12878.t3.CDS1;Parent=g12878.t3
HiC_scaffold_4	AUGUSTUS	gene	8684460	8745312	.	+	.	ID=g12878
HiC_scaffold_4	AUGUSTUS	mRNA	8684460	8745312	.	+	.	ID=g12878.t1;Parent=g12878;em_target=9668.ENSMPUP00000016280;em_score=1072.3;em_evalue=0.0;em_tcov=.;em_OGs=2EI86@1|root,2SNQ9@2759|Eukaryota,39ZFH@33154|Opisthokonta,3BHS0@33208|Metazoa,3D4ER@33213|Bilateria,483UW@7711|Chordata,490ZQ@7742|Vertebrata,3JBKS@40674|Mammalia,3EID4@33554|Carnivora;em_COG_cat=T;em_desc=Tumor necrosis factor receptor superfamily member 8;em_max_annot_lvl=33208|Metazoa;em_Preferred_name=TNFRSF8;em_KEGG_ko=ko:K05145;em_KEGG_Pathway=ko04060,map04060;em_BRITE=ko00000,ko00001,ko04050,ko04090;em_PFAMs=TNFR_c6;em_GOs=GO:0000902,GO:0000904,GO:0001817,GO:0001819,GO:0002237,GO:0002376,GO:0003674,GO:0004888,GO:0005031,GO:0005035,GO:0005488,GO:0005515,GO:0005575,GO:0005622,GO:0005623,GO:0005634,GO:0005737,GO:0005886,GO:0005887,GO:0006355,GO:0006915,GO:0006928,GO:0006935,GO:0006950,GO:0006952,GO:0006954,GO:0006955,GO:0007154,GO:0007165,GO:0007166,GO:0007275,GO:0007399,GO:0007409,GO:0007411,GO:0008150,GO:0008219,GO:0008285,GO:0009605,GO:0009607,GO:0009612,GO:0009617,GO:0009628,GO:0009653,GO:0009889,GO:0009891,GO:0009893,GO:0009987,GO:0010033,GO:0010468,GO:0010556,GO:0010557,GO:0010604,GO:0010721,GO:0010941,GO:0010942,GO:0010975,GO:0010977,GO:0012501,GO:0016020,GO:0016021,GO:0016043,GO:0019219,GO:0019221,GO:0019222,GO:0019838,GO:0022008,GO:0023052,GO:0030030,GO:0030154,GO:0030182,GO:0031175,GO:0031224,GO:0031226,GO:0031323,GO:0031325,GO:0031326,GO:0031328,GO:0031344,GO:0031345,GO:0032496,GO:0032501,GO:0032502,GO:0032679,GO:0032680,GO:0032759,GO:0032760,GO:0032989,GO:0032990,GO:0033209,GO:0033993,GO:0034097,GO:0034612,GO:0038023,GO:0040011,GO:0042035,GO:0042108,GO:0042127,GO:0042221,GO:0042330,GO:0042534,GO:0042535,GO:0042981,GO:0042995,GO:0043005,GO:0043065,GO:0043067,GO:0043068,GO:0043121,GO:0043207,GO:0043226,GO:0043227,GO:0043229,GO:0043231,GO:0044093,GO:0044424,GO:0044425,GO:0044459,GO:0044464,GO:0045554,GO:0045556,GO:0045595,GO:0045596,GO:0045664,GO:0045665,GO:0048406,GO:0048468,GO:0048518,GO:0048519,GO:0048522,GO:0048523,GO:0048666,GO:0048667,GO:0048699,GO:0048731,GO:0048812,GO:0048856,GO:0048858,GO:0048869,GO:0050767,GO:0050768,GO:0050789,GO:0050793,GO:0050794,GO:0050896,GO:0051090,GO:0051091,GO:0051092,GO:0051093,GO:0051128,GO:0051129,GO:0051171,GO:0051173,GO:0051239,GO:0051240,GO:0051241,GO:0051246,GO:0051247,GO:0051252,GO:0051704,GO:0051707,GO:0051716,GO:0051960,GO:0051961,GO:0060089,GO:0060255,GO:0060284,GO:0061564,GO:0065007,GO:0065009,GO:0070887,GO:0071214,GO:0071260,GO:0071310,GO:0071345,GO:0071356,GO:0071496,GO:0071840,GO:0071944,GO:0080090,GO:0097190,GO:0097458,GO:0097485,GO:0104004,GO:0120025,GO:0120035,GO:0120036,GO:0120039,GO:1901700,GO:1903506,GO:1903555,GO:1903557,GO:2000026,GO:2000112,GO:2001141
HiC_scaffold_4	AUGUSTUS	mRNA	8684460	8745312	.	+	.	ID=g12878.t3;Parent=g12878;em_target=9668.ENSMPUP00000016280;em_score=1076.1;em_evalue=0.0;em_tcov=.;em_OGs=2EI86@1|root,2SNQ9@2759|Eukaryota,39ZFH@33154|Opisthokonta,3BHS0@33208|Metazoa,3D4ER@33213|Bilateria,483UW@7711|Chordata,490ZQ@7742|Vertebrata,3JBKS@40674|Mammalia,3EID4@33554|Carnivora;em_COG_cat=T;em_desc=Tumor necrosis factor receptor superfamily member 8;em_max_annot_lvl=33208|Metazoa;em_Preferred_name=TNFRSF8;em_KEGG_ko=ko:K05145;em_KEGG_Pathway=ko04060,map04060;em_BRITE=ko00000,ko00001,ko04050,ko04090;em_PFAMs=TNFR_c6;em_GOs=GO:0000902,GO:0000904,GO:0001817,GO:0001819,GO:0002237,GO:0002376,GO:0003674,GO:0004888,GO:0005031,GO:0005035,GO:0005488,GO:0005515,GO:0005575,GO:0005622,GO:0005623,GO:0005634,GO:0005737,GO:0005886,GO:0005887,GO:0006355,GO:0006915,GO:0006928,GO:0006935,GO:0006950,GO:0006952,GO:0006954,GO:0006955,GO:0007154,GO:0007165,GO:0007166,GO:0007275,GO:0007399,GO:0007409,GO:0007411,GO:0008150,GO:0008219,GO:0008285,GO:0009605,GO:0009607,GO:0009612,GO:0009617,GO:0009628,GO:0009653,GO:0009889,GO:0009891,GO:0009893,GO:0009987,GO:0010033,GO:0010468,GO:0010556,GO:0010557,GO:0010604,GO:0010721,GO:0010941,GO:0010942,GO:0010975,GO:0010977,GO:0012501,GO:0016020,GO:0016021,GO:0016043,GO:0019219,GO:0019221,GO:0019222,GO:0019838,GO:0022008,GO:0023052,GO:0030030,GO:0030154,GO:0030182,GO:0031175,GO:0031224,GO:0031226,GO:0031323,GO:0031325,GO:0031326,GO:0031328,GO:0031344,GO:0031345,GO:0032496,GO:0032501,GO:0032502,GO:0032679,GO:0032680,GO:0032759,GO:0032760,GO:0032989,GO:0032990,GO:0033209,GO:0033993,GO:0034097,GO:0034612,GO:0038023,GO:0040011,GO:0042035,GO:0042108,GO:0042127,GO:0042221,GO:0042330,GO:0042534,GO:0042535,GO:0042981,GO:0042995,GO:0043005,GO:0043065,GO:0043067,GO:0043068,GO:0043121,GO:0043207,GO:0043226,GO:0043227,GO:0043229,GO:0043231,GO:0044093,GO:0044424,GO:0044425,GO:0044459,GO:0044464,GO:0045554,GO:0045556,GO:0045595,GO:0045596,GO:0045664,GO:0045665,GO:0048406,GO:0048468,GO:0048518,GO:0048519,GO:0048522,GO:0048523,GO:0048666,GO:0048667,GO:0048699,GO:0048731,GO:0048812,GO:0048856,GO:0048858,GO:0048869,GO:0050767,GO:0050768,GO:0050789,GO:0050793,GO:0050794,GO:0050896,GO:0051090,GO:0051091,GO:0051092,GO:0051093,GO:0051128,GO:0051129,GO:0051171,GO:0051173,GO:0051239,GO:0051240,GO:0051241,GO:0051246,GO:0051247,GO:0051252,GO:0051704,GO:0051707,GO:0051716,GO:0051960,GO:0051961,GO:0060089,GO:0060255,GO:0060284,GO:0061564,GO:0065007,GO:0065009,GO:0070887,GO:0071214,GO:0071260,GO:0071310,GO:0071345,GO:0071356,GO:0071496,GO:0071840,GO:0071944,GO:0080090,GO:0097190,GO:0097458,GO:0097485,GO:0104004,GO:0120025,GO:0120035,GO:0120036,GO:0120039,GO:1901700,GO:1903506,GO:1903555,GO:1903557,GO:2000026,GO:2000112,GO:2001141
HiC_scaffold_4	AUGUSTUS	intron	8684523	8697490	1.0	+	.	ID=g12878.t1.intron1;Parent=g12878.t1
HiC_scaffold_4	AUGUSTUS	intron	8684523	8697490	1.0	+	.	ID=g12878.t3.intron1;Parent=g12878.t3
HiC_scaffold_4	AUGUSTUS	exon	8697491	8697578	.	+	.	ID=g12878.t1.exon2;Parent=g12878.t1
HiC_scaffold_4	AUGUSTUS	exon	8697491	8697578	.	+	.	ID=g12878.t3.exon2;Parent=g12878.t3
HiC_scaffold_4	AUGUSTUS	CDS	8697491	8697578	1.0	+	0	ID=g12878.t1.CDS2;Parent=g12878.t1
HiC_scaffold_4	AUGUSTUS	CDS	8697491	8697578	1.0	+	0	ID=g12878.t3.CDS2;Parent=g12878.t3
HiC_scaffold_4	AUGUSTUS	intron	8697579	8705635	1.0	+	.	ID=g12878.t1.intron2;Parent=g12878.t1
HiC_scaffold_4	AUGUSTUS	intron	8697579	8705635	1.0	+	.	ID=g12878.t3.intron2;Parent=g12878.t3
HiC_scaffold_4	GeneMark.hmm3	start_codon	8705241	8705243	.	+	0	ID=g12878.t2.start1;Parent=g12878.t2
HiC_scaffold_4	GeneMark.hmm3	CDS	8705241	8705523	.	+	0	ID=g12878.t2.CDS1;Parent=g12878.t2
HiC_scaffold_4	GeneMark.hmm3	exon	8705241	8705523	.	+	0	ID=g12878.t2.exon1;Parent=g12878.t2
HiC_scaffold_4	GeneMark.hmm3	mRNA	8705241	8733860	.	+	.	ID=g12878.t2;Parent=g12878;em_target=9707.XP_004411226.1;em_score=749.4;em_evalue=1.1e-227;em_tcov=.;em_OGs=2EI86@1|root,2SNQ9@2759|Eukaryota,39ZFH@33154|Opisthokonta,3BHS0@33208|Metazoa,3D4ER@33213|Bilateria,483UW@7711|Chordata,490ZQ@7742|Vertebrata,3JBKS@40674|Mammalia,3EID4@33554|Carnivora;em_COG_cat=T;em_desc=Tumor necrosis factor receptor superfamily member 8;em_max_annot_lvl=33208|Metazoa;em_Preferred_name=TNFRSF8;em_KEGG_ko=ko:K05145;em_KEGG_Pathway=ko04060,map04060;em_BRITE=ko00000,ko00001,ko04050,ko04090;em_PFAMs=TNFR_c6;em_GOs=GO:0000902,GO:0000904,GO:0001817,GO:0001819,GO:0002237,GO:0002376,GO:0003674,GO:0004888,GO:0005031,GO:0005035,GO:0005488,GO:0005515,GO:0005575,GO:0005622,GO:0005623,GO:0005634,GO:0005737,GO:0005886,GO:0005887,GO:0006355,GO:0006915,GO:0006928,GO:0006935,GO:0006950,GO:0006952,GO:0006954,GO:0006955,GO:0007154,GO:0007165,GO:0007166,GO:0007275,GO:0007399,GO:0007409,GO:0007411,GO:0008150,GO:0008219,GO:0008285,GO:0009605,GO:0009607,GO:0009612,GO:0009617,GO:0009628,GO:0009653,GO:0009889,GO:0009891,GO:0009893,GO:0009987,GO:0010033,GO:0010468,GO:0010556,GO:0010557,GO:0010604,GO:0010721,GO:0010941,GO:0010942,GO:0010975,GO:0010977,GO:0012501,GO:0016020,GO:0016021,GO:0016043,GO:0019219,GO:0019221,GO:0019222,GO:0019838,GO:0022008,GO:0023052,GO:0030030,GO:0030154,GO:0030182,GO:0031175,GO:0031224,GO:0031226,GO:0031323,GO:0031325,GO:0031326,GO:0031328,GO:0031344,GO:0031345,GO:0032496,GO:0032501,GO:0032502,GO:0032679,GO:0032680,GO:0032759,GO:0032760,GO:0032989,GO:0032990,GO:0033209,GO:0033993,GO:0034097,GO:0034612,GO:0038023,GO:0040011,GO:0042035,GO:0042108,GO:0042127,GO:0042221,GO:0042330,GO:0042534,GO:0042535,GO:0042981,GO:0042995,GO:0043005,GO:0043065,GO:0043067,GO:0043068,GO:0043121,GO:0043207,GO:0043226,GO:0043227,GO:0043229,GO:0043231,GO:0044093,GO:0044424,GO:0044425,GO:0044459,GO:0044464,GO:0045554,GO:0045556,GO:0045595,GO:0045596,GO:0045664,GO:0045665,GO:0048406,GO:0048468,GO:0048518,GO:0048519,GO:0048522,GO:0048523,GO:0048666,GO:0048667,GO:0048699,GO:0048731,GO:0048812,GO:0048856,GO:0048858,GO:0048869,GO:0050767,GO:0050768,GO:0050789,GO:0050793,GO:0050794,GO:0050896,GO:0051090,GO:0051091,GO:0051092,GO:0051093,GO:0051128,GO:0051129,GO:0051171,GO:0051173,GO:0051239,GO:0051240,GO:0051241,GO:0051246,GO:0051247,GO:0051252,GO:0051704,GO:0051707,GO:0051716,GO:0051960,GO:0051961,GO:0060089,GO:0060255,GO:0060284,GO:0061564,GO:0065007,GO:0065009,GO:0070887,GO:0071214,GO:0071260,GO:0071310,GO:0071345,GO:0071356,GO:0071496,GO:0071840,GO:0071944,GO:0080090,GO:0097190,GO:0097458,GO:0097485,GO:0104004,GO:0120025,GO:0120035,GO:0120036,GO:0120039,GO:1901700,GO:1903506,GO:1903555,GO:1903557,GO:2000026,GO:2000112,GO:2001141
HiC_scaffold_4	GeneMark.hmm3	intron	8705524	8705635	.	+	1	ID=g12878.t2.intron1;Parent=g12878.t2
HiC_scaffold_4	AUGUSTUS	exon	8705636	8705752	.	+	.	ID=g12878.t1.exon3;Parent=g12878.t1
HiC_scaffold_4	GeneMark.hmm3	CDS	8705636	8705752	.	+	2	ID=g12878.t2.CDS2;Parent=g12878.t2
HiC_scaffold_4	GeneMark.hmm3	exon	8705636	8705752	.	+	2	ID=g12878.t2.exon2;Parent=g12878.t2
HiC_scaffold_4	AUGUSTUS	exon	8705636	8705752	.	+	.	ID=g12878.t3.exon3;Parent=g12878.t3
HiC_scaffold_4	AUGUSTUS	CDS	8705636	8705752	1.0	+	2	ID=g12878.t1.CDS3;Parent=g12878.t1
HiC_scaffold_4	AUGUSTUS	CDS	8705636	8705752	1.0	+	2	ID=g12878.t3.CDS3;Parent=g12878.t3
HiC_scaffold_4	GeneMark.hmm3	intron	8705753	8713668	.	+	1	ID=g12878.t2.intron2;Parent=g12878.t2
HiC_scaffold_4	AUGUSTUS	intron	8705753	8713668	1.0	+	.	ID=g12878.t1.intron3;Parent=g12878.t1
HiC_scaffold_4	AUGUSTUS	intron	8705753	8713668	1.0	+	.	ID=g12878.t3.intron3;Parent=g12878.t3
HiC_scaffold_4	AUGUSTUS	exon	8713669	8713821	.	+	.	ID=g12878.t1.exon4;Parent=g12878.t1
HiC_scaffold_4	GeneMark.hmm3	CDS	8713669	8713821	.	+	2	ID=g12878.t2.CDS3;Parent=g12878.t2
HiC_scaffold_4	GeneMark.hmm3	exon	8713669	8713821	.	+	2	ID=g12878.t2.exon3;Parent=g12878.t2
HiC_scaffold_4	AUGUSTUS	exon	8713669	8713821	.	+	.	ID=g12878.t3.exon4;Parent=g12878.t3
HiC_scaffold_4	AUGUSTUS	CDS	8713669	8713821	1.0	+	2	ID=g12878.t1.CDS4;Parent=g12878.t1
HiC_scaffold_4	AUGUSTUS	CDS	8713669	8713821	1.0	+	2	ID=g12878.t3.CDS4;Parent=g12878.t3
HiC_scaffold_4	GeneMark.hmm3	intron	8713822	8717684	.	+	1	ID=g12878.t2.intron3;Parent=g12878.t2
HiC_scaffold_4	AUGUSTUS	intron	8713822	8717684	1.0	+	.	ID=g12878.t1.intron4;Parent=g12878.t1
HiC_scaffold_4	AUGUSTUS	intron	8713822	8717684	1.0	+	.	ID=g12878.t3.intron4;Parent=g12878.t3
HiC_scaffold_4	AUGUSTUS	exon	8717685	8717778	.	+	.	ID=g12878.t1.exon5;Parent=g12878.t1
HiC_scaffold_4	GeneMark.hmm3	CDS	8717685	8717778	.	+	2	ID=g12878.t2.CDS4;Parent=g12878.t2
HiC_scaffold_4	GeneMark.hmm3	exon	8717685	8717778	.	+	2	ID=g12878.t2.exon4;Parent=g12878.t2
HiC_scaffold_4	AUGUSTUS	exon	8717685	8717778	.	+	.	ID=g12878.t3.exon5;Parent=g12878.t3
HiC_scaffold_4	AUGUSTUS	CDS	8717685	8717778	1.0	+	2	ID=g12878.t1.CDS5;Parent=g12878.t1
HiC_scaffold_4	AUGUSTUS	CDS	8717685	8717778	1.0	+	2	ID=g12878.t3.CDS5;Parent=g12878.t3
HiC_scaffold_4	GeneMark.hmm3	intron	8717779	8718145	.	+	2	ID=g12878.t2.intron4;Parent=g12878.t2
HiC_scaffold_4	AUGUSTUS	intron	8717779	8718145	0.93	+	.	ID=g12878.t3.intron5;Parent=g12878.t3
HiC_scaffold_4	AUGUSTUS	intron	8717779	8718148	1.0	+	.	ID=g12878.t1.intron5;Parent=g12878.t1
HiC_scaffold_4	GeneMark.hmm3	CDS	8718146	8718306	.	+	1	ID=g12878.t2.CDS5;Parent=g12878.t2
HiC_scaffold_4	GeneMark.hmm3	exon	8718146	8718306	.	+	1	ID=g12878.t2.exon5;Parent=g12878.t2
HiC_scaffold_4	AUGUSTUS	exon	8718146	8718306	.	+	.	ID=g12878.t3.exon6;Parent=g12878.t3
HiC_scaffold_4	AUGUSTUS	CDS	8718146	8718306	0.93	+	1	ID=g12878.t3.CDS6;Parent=g12878.t3
HiC_scaffold_4	AUGUSTUS	exon	8718149	8718306	.	+	.	ID=g12878.t1.exon6;Parent=g12878.t1
HiC_scaffold_4	AUGUSTUS	CDS	8718149	8718306	1.0	+	1	ID=g12878.t1.CDS6;Parent=g12878.t1
HiC_scaffold_4	GeneMark.hmm3	intron	8718307	8720608	.	+	1	ID=g12878.t2.intron5;Parent=g12878.t2
HiC_scaffold_4	AUGUSTUS	intron	8718307	8720608	1.0	+	.	ID=g12878.t1.intron6;Parent=g12878.t1
HiC_scaffold_4	AUGUSTUS	intron	8718307	8720608	1.0	+	.	ID=g12878.t3.intron6;Parent=g12878.t3
HiC_scaffold_4	AUGUSTUS	exon	8720609	8720725	.	+	.	ID=g12878.t1.exon7;Parent=g12878.t1
HiC_scaffold_4	GeneMark.hmm3	CDS	8720609	8720725	.	+	2	ID=g12878.t2.CDS6;Parent=g12878.t2
HiC_scaffold_4	GeneMark.hmm3	exon	8720609	8720725	.	+	2	ID=g12878.t2.exon6;Parent=g12878.t2
HiC_scaffold_4	AUGUSTUS	exon	8720609	8720725	.	+	.	ID=g12878.t3.exon7;Parent=g12878.t3
HiC_scaffold_4	AUGUSTUS	CDS	8720609	8720725	1.0	+	2	ID=g12878.t1.CDS7;Parent=g12878.t1
HiC_scaffold_4	AUGUSTUS	CDS	8720609	8720725	1.0	+	2	ID=g12878.t3.CDS7;Parent=g12878.t3
HiC_scaffold_4	GeneMark.hmm3	intron	8720726	8723675	.	+	1	ID=g12878.t2.intron6;Parent=g12878.t2
HiC_scaffold_4	AUGUSTUS	intron	8720726	8723675	1.0	+	.	ID=g12878.t1.intron7;Parent=g12878.t1
HiC_scaffold_4	AUGUSTUS	intron	8720726	8723675	1.0	+	.	ID=g12878.t3.intron7;Parent=g12878.t3
HiC_scaffold_4	AUGUSTUS	exon	8723676	8723825	.	+	.	ID=g12878.t1.exon8;Parent=g12878.t1
HiC_scaffold_4	GeneMark.hmm3	CDS	8723676	8723825	.	+	2	ID=g12878.t2.CDS7;Parent=g12878.t2
HiC_scaffold_4	GeneMark.hmm3	exon	8723676	8723825	.	+	2	ID=g12878.t2.exon7;Parent=g12878.t2
HiC_scaffold_4	AUGUSTUS	exon	8723676	8723825	.	+	.	ID=g12878.t3.exon8;Parent=g12878.t3
HiC_scaffold_4	AUGUSTUS	CDS	8723676	8723825	1.0	+	2	ID=g12878.t1.CDS8;Parent=g12878.t1
HiC_scaffold_4	AUGUSTUS	CDS	8723676	8723825	1.0	+	2	ID=g12878.t3.CDS8;Parent=g12878.t3
HiC_scaffold_4	GeneMark.hmm3	intron	8723826	8730482	.	+	1	ID=g12878.t2.intron7;Parent=g12878.t2
HiC_scaffold_4	AUGUSTUS	intron	8723826	8730482	1.0	+	.	ID=g12878.t1.intron8;Parent=g12878.t1
HiC_scaffold_4	AUGUSTUS	intron	8723826	8730482	1.0	+	.	ID=g12878.t3.intron8;Parent=g12878.t3
HiC_scaffold_4	AUGUSTUS	exon	8730483	8730576	.	+	.	ID=g12878.t1.exon9;Parent=g12878.t1
HiC_scaffold_4	GeneMark.hmm3	CDS	8730483	8730576	.	+	2	ID=g12878.t2.CDS8;Parent=g12878.t2
HiC_scaffold_4	GeneMark.hmm3	exon	8730483	8730576	.	+	2	ID=g12878.t2.exon8;Parent=g12878.t2
HiC_scaffold_4	AUGUSTUS	exon	8730483	8730576	.	+	.	ID=g12878.t3.exon9;Parent=g12878.t3
HiC_scaffold_4	AUGUSTUS	CDS	8730483	8730576	1.0	+	2	ID=g12878.t1.CDS9;Parent=g12878.t1
HiC_scaffold_4	AUGUSTUS	CDS	8730483	8730576	1.0	+	2	ID=g12878.t3.CDS9;Parent=g12878.t3
HiC_scaffold_4	GeneMark.hmm3	intron	8730577	8730777	.	+	2	ID=g12878.t2.intron8;Parent=g12878.t2
HiC_scaffold_4	AUGUSTUS	intron	8730577	8730777	1.0	+	.	ID=g12878.t1.intron9;Parent=g12878.t1
HiC_scaffold_4	AUGUSTUS	intron	8730577	8730777	1.0	+	.	ID=g12878.t3.intron9;Parent=g12878.t3
HiC_scaffold_4	AUGUSTUS	exon	8730778	8730923	.	+	.	ID=g12878.t1.exon10;Parent=g12878.t1
HiC_scaffold_4	GeneMark.hmm3	CDS	8730778	8730923	.	+	1	ID=g12878.t2.CDS9;Parent=g12878.t2
HiC_scaffold_4	GeneMark.hmm3	exon	8730778	8730923	.	+	1	ID=g12878.t2.exon9;Parent=g12878.t2
HiC_scaffold_4	AUGUSTUS	exon	8730778	8730923	.	+	.	ID=g12878.t3.exon10;Parent=g12878.t3
HiC_scaffold_4	AUGUSTUS	CDS	8730778	8730923	1.0	+	1	ID=g12878.t1.CDS10;Parent=g12878.t1
HiC_scaffold_4	AUGUSTUS	CDS	8730778	8730923	1.0	+	1	ID=g12878.t3.CDS10;Parent=g12878.t3
HiC_scaffold_4	GeneMark.hmm3	intron	8730924	8732318	.	+	1	ID=g12878.t2.intron9;Parent=g12878.t2
HiC_scaffold_4	AUGUSTUS	intron	8730924	8732318	1.0	+	.	ID=g12878.t1.intron10;Parent=g12878.t1
HiC_scaffold_4	AUGUSTUS	intron	8730924	8732318	1.0	+	.	ID=g12878.t3.intron10;Parent=g12878.t3
HiC_scaffold_4	AUGUSTUS	exon	8732319	8732420	.	+	.	ID=g12878.t1.exon11;Parent=g12878.t1
HiC_scaffold_4	GeneMark.hmm3	CDS	8732319	8732420	.	+	2	ID=g12878.t2.CDS10;Parent=g12878.t2
HiC_scaffold_4	GeneMark.hmm3	exon	8732319	8732420	.	+	2	ID=g12878.t2.exon10;Parent=g12878.t2
HiC_scaffold_4	AUGUSTUS	exon	8732319	8732420	.	+	.	ID=g12878.t3.exon11;Parent=g12878.t3
HiC_scaffold_4	AUGUSTUS	CDS	8732319	8732420	1.0	+	2	ID=g12878.t1.CDS11;Parent=g12878.t1
HiC_scaffold_4	AUGUSTUS	CDS	8732319	8732420	1.0	+	2	ID=g12878.t3.CDS11;Parent=g12878.t3
HiC_scaffold_4	GeneMark.hmm3	intron	8732421	8732545	.	+	1	ID=g12878.t2.intron10;Parent=g12878.t2
HiC_scaffold_4	AUGUSTUS	intron	8732421	8732545	1.0	+	.	ID=g12878.t1.intron11;Parent=g12878.t1
HiC_scaffold_4	AUGUSTUS	intron	8732421	8732545	1.0	+	.	ID=g12878.t3.intron11;Parent=g12878.t3
HiC_scaffold_4	AUGUSTUS	exon	8732546	8732599	.	+	.	ID=g12878.t1.exon12;Parent=g12878.t1
HiC_scaffold_4	GeneMark.hmm3	CDS	8732546	8732599	.	+	2	ID=g12878.t2.CDS11;Parent=g12878.t2
HiC_scaffold_4	GeneMark.hmm3	exon	8732546	8732599	.	+	2	ID=g12878.t2.exon11;Parent=g12878.t2
HiC_scaffold_4	AUGUSTUS	exon	8732546	8732599	.	+	.	ID=g12878.t3.exon12;Parent=g12878.t3
HiC_scaffold_4	AUGUSTUS	CDS	8732546	8732599	1.0	+	2	ID=g12878.t1.CDS12;Parent=g12878.t1
HiC_scaffold_4	AUGUSTUS	CDS	8732546	8732599	1.0	+	2	ID=g12878.t3.CDS12;Parent=g12878.t3
HiC_scaffold_4	GeneMark.hmm3	intron	8732600	8732688	.	+	1	ID=g12878.t2.intron11;Parent=g12878.t2
HiC_scaffold_4	AUGUSTUS	intron	8732600	8739174	1.0	+	.	ID=g12878.t1.intron12;Parent=g12878.t1
HiC_scaffold_4	AUGUSTUS	intron	8732600	8739174	1.0	+	.	ID=g12878.t3.intron12;Parent=g12878.t3
HiC_scaffold_4	GeneMark.hmm3	CDS	8732689	8732772	.	+	2	ID=g12878.t2.CDS12;Parent=g12878.t2
HiC_scaffold_4	GeneMark.hmm3	exon	8732689	8732772	.	+	2	ID=g12878.t2.exon12;Parent=g12878.t2
HiC_scaffold_4	GeneMark.hmm3	intron	8732773	8732916	.	+	1	ID=g12878.t2.intron12;Parent=g12878.t2
HiC_scaffold_4	GeneMark.hmm3	CDS	8732917	8732993	.	+	2	ID=g12878.t2.CDS13;Parent=g12878.t2
HiC_scaffold_4	GeneMark.hmm3	exon	8732917	8732993	.	+	2	ID=g12878.t2.exon13;Parent=g12878.t2
HiC_scaffold_4	GeneMark.hmm3	intron	8732994	8733218	.	+	0	ID=g12878.t2.intron13;Parent=g12878.t2
HiC_scaffold_4	GeneMark.hmm3	CDS	8733219	8733277	.	+	0	ID=g12878.t2.CDS14;Parent=g12878.t2
HiC_scaffold_4	GeneMark.hmm3	exon	8733219	8733277	.	+	0	ID=g12878.t2.exon14;Parent=g12878.t2
HiC_scaffold_4	GeneMark.hmm3	intron	8733278	8733799	.	+	2	ID=g12878.t2.intron14;Parent=g12878.t2
HiC_scaffold_4	GeneMark.hmm3	CDS	8733800	8733860	.	+	1	ID=g12878.t2.CDS15;Parent=g12878.t2
HiC_scaffold_4	GeneMark.hmm3	exon	8733800	8733860	.	+	1	ID=g12878.t2.exon15;Parent=g12878.t2
HiC_scaffold_4	GeneMark.hmm3	stop_codon	8733858	8733860	.	+	0	ID=g12878.t2.stop1;Parent=g12878.t2
HiC_scaffold_4	GeneMark.hmm3	start_codon	8738550	8738552	.	+	0	ID=g12878.t4.start1;Parent=g12878.t4
HiC_scaffold_4	GeneMark.hmm3	CDS	8738550	8738673	.	+	0	ID=g12878.t4.CDS1;Parent=g12878.t4
HiC_scaffold_4	GeneMark.hmm3	exon	8738550	8738673	.	+	0	ID=g12878.t4.exon1;Parent=g12878.t4
HiC_scaffold_4	GeneMark.hmm3	mRNA	8738550	8745312	.	+	.	ID=g12878.t4;Parent=g12878;em_target=9668.ENSMPUP00000016280;em_score=268.9;em_evalue=1.1e-82;em_tcov=.;em_OGs=2EI86@1|root,2SNQ9@2759|Eukaryota,39ZFH@33154|Opisthokonta,3BHS0@33208|Metazoa,3D4ER@33213|Bilateria,483UW@7711|Chordata,490ZQ@7742|Vertebrata,3JBKS@40674|Mammalia,3EID4@33554|Carnivora;em_COG_cat=T;em_desc=Tumor necrosis factor receptor superfamily member 8;em_max_annot_lvl=33208|Metazoa;em_Preferred_name=TNFRSF8;em_KEGG_ko=ko:K05145;em_KEGG_Pathway=ko04060,map04060;em_BRITE=ko00000,ko00001,ko04050,ko04090;em_PFAMs=TNFR_c6;em_GOs=GO:0000902,GO:0000904,GO:0001817,GO:0001819,GO:0002237,GO:0002376,GO:0003674,GO:0004888,GO:0005031,GO:0005035,GO:0005488,GO:0005515,GO:0005575,GO:0005622,GO:0005623,GO:0005634,GO:0005737,GO:0005886,GO:0005887,GO:0006355,GO:0006915,GO:0006928,GO:0006935,GO:0006950,GO:0006952,GO:0006954,GO:0006955,GO:0007154,GO:0007165,GO:0007166,GO:0007275,GO:0007399,GO:0007409,GO:0007411,GO:0008150,GO:0008219,GO:0008285,GO:0009605,GO:0009607,GO:0009612,GO:0009617,GO:0009628,GO:0009653,GO:0009889,GO:0009891,GO:0009893,GO:0009987,GO:0010033,GO:0010468,GO:0010556,GO:0010557,GO:0010604,GO:0010721,GO:0010941,GO:0010942,GO:0010975,GO:0010977,GO:0012501,GO:0016020,GO:0016021,GO:0016043,GO:0019219,GO:0019221,GO:0019222,GO:0019838,GO:0022008,GO:0023052,GO:0030030,GO:0030154,GO:0030182,GO:0031175,GO:0031224,GO:0031226,GO:0031323,GO:0031325,GO:0031326,GO:0031328,GO:0031344,GO:0031345,GO:0032496,GO:0032501,GO:0032502,GO:0032679,GO:0032680,GO:0032759,GO:0032760,GO:0032989,GO:0032990,GO:0033209,GO:0033993,GO:0034097,GO:0034612,GO:0038023,GO:0040011,GO:0042035,GO:0042108,GO:0042127,GO:0042221,GO:0042330,GO:0042534,GO:0042535,GO:0042981,GO:0042995,GO:0043005,GO:0043065,GO:0043067,GO:0043068,GO:0043121,GO:0043207,GO:0043226,GO:0043227,GO:0043229,GO:0043231,GO:0044093,GO:0044424,GO:0044425,GO:0044459,GO:0044464,GO:0045554,GO:0045556,GO:0045595,GO:0045596,GO:0045664,GO:0045665,GO:0048406,GO:0048468,GO:0048518,GO:0048519,GO:0048522,GO:0048523,GO:0048666,GO:0048667,GO:0048699,GO:0048731,GO:0048812,GO:0048856,GO:0048858,GO:0048869,GO:0050767,GO:0050768,GO:0050789,GO:0050793,GO:0050794,GO:0050896,GO:0051090,GO:0051091,GO:0051092,GO:0051093,GO:0051128,GO:0051129,GO:0051171,GO:0051173,GO:0051239,GO:0051240,GO:0051241,GO:0051246,GO:0051247,GO:0051252,GO:0051704,GO:0051707,GO:0051716,GO:0051960,GO:0051961,GO:0060089,GO:0060255,GO:0060284,GO:0061564,GO:0065007,GO:0065009,GO:0070887,GO:0071214,GO:0071260,GO:0071310,GO:0071345,GO:0071356,GO:0071496,GO:0071840,GO:0071944,GO:0080090,GO:0097190,GO:0097458,GO:0097485,GO:0104004,GO:0120025,GO:0120035,GO:0120036,GO:0120039,GO:1901700,GO:1903506,GO:1903555,GO:1903557,GO:2000026,GO:2000112,GO:2001141
HiC_scaffold_4	GeneMark.hmm3	intron	8738674	8739174	.	+	1	ID=g12878.t4.intron1;Parent=g12878.t4
HiC_scaffold_4	AUGUSTUS	exon	8739175	8739200	.	+	.	ID=g12878.t1.exon13;Parent=g12878.t1
HiC_scaffold_4	AUGUSTUS	exon	8739175	8739200	.	+	.	ID=g12878.t3.exon13;Parent=g12878.t3
HiC_scaffold_4	GeneMark.hmm3	CDS	8739175	8739200	.	+	2	ID=g12878.t4.CDS2;Parent=g12878.t4
HiC_scaffold_4	GeneMark.hmm3	exon	8739175	8739200	.	+	2	ID=g12878.t4.exon2;Parent=g12878.t4
HiC_scaffold_4	AUGUSTUS	CDS	8739175	8739200	1.0	+	2	ID=g12878.t1.CDS13;Parent=g12878.t1
HiC_scaffold_4	AUGUSTUS	CDS	8739175	8739200	1.0	+	2	ID=g12878.t3.CDS13;Parent=g12878.t3
HiC_scaffold_4	GeneMark.hmm3	intron	8739201	8741280	.	+	0	ID=g12878.t4.intron2;Parent=g12878.t4
HiC_scaffold_4	AUGUSTUS	intron	8739201	8741280	1.0	+	.	ID=g12878.t1.intron13;Parent=g12878.t1
HiC_scaffold_4	AUGUSTUS	intron	8739201	8741280	1.0	+	.	ID=g12878.t3.intron13;Parent=g12878.t3
HiC_scaffold_4	AUGUSTUS	exon	8741281	8741488	.	+	.	ID=g12878.t1.exon14;Parent=g12878.t1
HiC_scaffold_4	AUGUSTUS	exon	8741281	8741488	.	+	.	ID=g12878.t3.exon14;Parent=g12878.t3
HiC_scaffold_4	GeneMark.hmm3	CDS	8741281	8741488	.	+	0	ID=g12878.t4.CDS3;Parent=g12878.t4
HiC_scaffold_4	GeneMark.hmm3	exon	8741281	8741488	.	+	0	ID=g12878.t4.exon3;Parent=g12878.t4
HiC_scaffold_4	AUGUSTUS	CDS	8741281	8741488	1.0	+	0	ID=g12878.t1.CDS14;Parent=g12878.t1
HiC_scaffold_4	AUGUSTUS	CDS	8741281	8741488	1.0	+	0	ID=g12878.t3.CDS14;Parent=g12878.t3
HiC_scaffold_4	GeneMark.hmm3	intron	8741489	8745066	.	+	1	ID=g12878.t4.intron3;Parent=g12878.t4
HiC_scaffold_4	AUGUSTUS	intron	8741489	8745066	1.0	+	.	ID=g12878.t1.intron14;Parent=g12878.t1
HiC_scaffold_4	AUGUSTUS	intron	8741489	8745066	1.0	+	.	ID=g12878.t3.intron14;Parent=g12878.t3
HiC_scaffold_4	AUGUSTUS	exon	8745067	8745138	.	+	.	ID=g12878.t1.exon15;Parent=g12878.t1
HiC_scaffold_4	AUGUSTUS	exon	8745067	8745138	.	+	.	ID=g12878.t3.exon15;Parent=g12878.t3
HiC_scaffold_4	AUGUSTUS	CDS	8745067	8745138	0.48	+	2	ID=g12878.t1.CDS15;Parent=g12878.t1
HiC_scaffold_4	AUGUSTUS	CDS	8745067	8745138	0.51	+	2	ID=g12878.t3.CDS15;Parent=g12878.t3
HiC_scaffold_4	GeneMark.hmm3	CDS	8745067	8745182	.	+	2	ID=g12878.t4.CDS4;Parent=g12878.t4
HiC_scaffold_4	GeneMark.hmm3	exon	8745067	8745182	.	+	2	ID=g12878.t4.exon4;Parent=g12878.t4
HiC_scaffold_4	AUGUSTUS	intron	8745139	8745208	0.48	+	.	ID=g12878.t1.intron15;Parent=g12878.t1
HiC_scaffold_4	AUGUSTUS	intron	8745139	8745208	0.51	+	.	ID=g12878.t3.intron15;Parent=g12878.t3
HiC_scaffold_4	GeneMark.hmm3	intron	8745183	8745210	.	+	0	ID=g12878.t4.intron4;Parent=g12878.t4
HiC_scaffold_4	AUGUSTUS	exon	8745209	8745312	.	+	.	ID=g12878.t1.exon16;Parent=g12878.t1
HiC_scaffold_4	AUGUSTUS	exon	8745209	8745312	.	+	.	ID=g12878.t3.exon16;Parent=g12878.t3
HiC_scaffold_4	AUGUSTUS	CDS	8745209	8745312	0.48	+	2	ID=g12878.t1.CDS16;Parent=g12878.t1
HiC_scaffold_4	AUGUSTUS	CDS	8745209	8745312	0.51	+	2	ID=g12878.t3.CDS16;Parent=g12878.t3
HiC_scaffold_4	GeneMark.hmm3	CDS	8745211	8745312	.	+	0	ID=g12878.t4.CDS5;Parent=g12878.t4
HiC_scaffold_4	GeneMark.hmm3	exon	8745211	8745312	.	+	0	ID=g12878.t4.exon5;Parent=g12878.t4
HiC_scaffold_4	AUGUSTUS	stop_codon	8745310	8745312	.	+	0	ID=g12878.t1.stop1;Parent=g12878.t1
HiC_scaffold_4	AUGUSTUS	stop_codon	8745310	8745312	.	+	0	ID=g12878.t3.stop1;Parent=g12878.t3
HiC_scaffold_4	GeneMark.hmm3	stop_codon	8745310	8745312	.	+	0	ID=g12878.t4.stop1;Parent=g12878.t4
HiC_scaffold_4	AUGUSTUS	start_codon	8767805	8767807	.	+	0	ID=g12879.t1.start1;Parent=g12879.t1
HiC_scaffold_4	AUGUSTUS	start_codon	8767805	8767807	.	+	0	ID=g12879.t2.start1;Parent=g12879.t2
HiC_scaffold_4	AUGUSTUS	exon	8767805	8767882	.	+	.	ID=g12879.t1.exon1;Parent=g12879.t1
HiC_scaffold_4	AUGUSTUS	exon	8767805	8767882	.	+	.	ID=g12879.t2.exon1;Parent=g12879.t2
HiC_scaffold_4	AUGUSTUS	CDS	8767805	8767882	1.0	+	0	ID=g12879.t1.CDS1;Parent=g12879.t1
HiC_scaffold_4	AUGUSTUS	CDS	8767805	8767882	1.0	+	0	ID=g12879.t2.CDS1;Parent=g12879.t2
HiC_scaffold_4	AUGUSTUS	gene	8767805	8799692	.	+	.	ID=g12879
HiC_scaffold_4	AUGUSTUS	mRNA	8767805	8799692	1.0	+	.	ID=g12879.t1;Parent=g12879;em_target=9707.XP_004411227.1;em_score=892.2;em_evalue=2.8e-271;em_tcov=.;em_OGs=2AHDA@1|root,2RZ23@2759|Eukaryota,39SNX@33154|Opisthokonta,3BIN2@33208|Metazoa,3D34M@33213|Bilateria,485R5@7711|Chordata,4978G@7742|Vertebrata,3J2WP@40674|Mammalia,3ES08@33554|Carnivora;em_COG_cat=T;em_desc=Tumor necrosis factor receptor superfamily member 1B;em_max_annot_lvl=33208|Metazoa;em_Preferred_name=TNFRSF1B;em_KEGG_ko=ko:K05141;em_KEGG_Pathway=ko04060,ko04668,ko04920,ko05014,map04060,map04668,map04920,map05014;em_BRITE=ko00000,ko00001,ko04050,ko04090;em_PFAMs=TNFR_c6;em_GOs=GO:0001775,GO:0002237,GO:0002252,GO:0002263,GO:0002274,GO:0002275,GO:0002283,GO:0002366,GO:0002376,GO:0002443,GO:0002444,GO:0002446,GO:0003170,GO:0003176,GO:0003177,GO:0003330,GO:0003332,GO:0003674,GO:0004888,GO:0005031,GO:0005035,GO:0005488,GO:0005515,GO:0005575,GO:0005576,GO:0005622,GO:0005623,GO:0005634,GO:0005737,GO:0005886,GO:0005887,GO:0006810,GO:0006887,GO:0006915,GO:0006950,GO:0006952,GO:0006954,GO:0006955,GO:0006974,GO:0007154,GO:0007165,GO:0007166,GO:0007275,GO:0007507,GO:0007568,GO:0008150,GO:0008219,GO:0008283,GO:0008630,GO:0009605,GO:0009607,GO:0009617,GO:0009892,GO:0009893,GO:0009894,GO:0009896,GO:0009987,GO:0010033,GO:0010466,GO:0010468,GO:0010604,GO:0010605,GO:0010608,GO:0010611,GO:0010614,GO:0010941,GO:0010942,GO:0010951,GO:0012501,GO:0012505,GO:0012506,GO:0014741,GO:0014743,GO:0016020,GO:0016021,GO:0016192,GO:0019219,GO:0019221,GO:0019222,GO:0019899,GO:0022603,GO:0023052,GO:0030141,GO:0030162,GO:0030424,GO:0030659,GO:0030667,GO:0031090,GO:0031224,GO:0031226,GO:0031323,GO:0031324,GO:0031325,GO:0031329,GO:0031331,GO:0031347,GO:0031348,GO:0031410,GO:0031625,GO:0031982,GO:0032101,GO:0032102,GO:0032268,GO:0032269,GO:0032270,GO:0032496,GO:0032501,GO:0032502,GO:0032879,GO:0032940,GO:0033209,GO:0033267,GO:0033554,GO:0033993,GO:0034097,GO:0034612,GO:0035556,GO:0035579,GO:0036230,GO:0036477,GO:0038023,GO:0042119,GO:0042127,GO:0042176,GO:0042221,GO:0042581,GO:0042981,GO:0042995,GO:0043005,GO:0043025,GO:0043065,GO:0043066,GO:0043067,GO:0043068,GO:0043069,GO:0043086,GO:0043154,GO:0043196,GO:0043207,GO:0043226,GO:0043227,GO:0043229,GO:0043231,GO:0043281,GO:0043299,GO:0043312,GO:0043487,GO:0043502,GO:0044057,GO:0044092,GO:0044297,GO:0044304,GO:0044389,GO:0044422,GO:0044424,GO:0044425,GO:0044433,GO:0044444,GO:0044446,GO:0044459,GO:0044463,GO:0044464,GO:0045055,GO:0045121,GO:0045321,GO:0045732,GO:0045861,GO:0045862,GO:0045935,GO:0046903,GO:0048471,GO:0048513,GO:0048518,GO:0048519,GO:0048522,GO:0048523,GO:0048583,GO:0048585,GO:0048731,GO:0048856,GO:0050727,GO:0050728,GO:0050779,GO:0050789,GO:0050790,GO:0050793,GO:0050794,GO:0050896,GO:0051043,GO:0051044,GO:0051046,GO:0051048,GO:0051049,GO:0051051,GO:0051094,GO:0051128,GO:0051129,GO:0051171,GO:0051172,GO:0051173,GO:0051179,GO:0051234,GO:0051239,GO:0051241,GO:0051246,GO:0051247,GO:0051248,GO:0051252,GO:0051254,GO:0051336,GO:0051346,GO:0051704,GO:0051707,GO:0051716,GO:0052547,GO:0052548,GO:0060089,GO:0060255,GO:0060548,GO:0065007,GO:0065008,GO:0065009,GO:0070848,GO:0070887,GO:0071216,GO:0071219,GO:0071222,GO:0071310,GO:0071345,GO:0071356,GO:0071363,GO:0071396,GO:0071944,GO:0072359,GO:0080090,GO:0080134,GO:0090257,GO:0097190,GO:0097191,GO:0097193,GO:0097458,GO:0097708,GO:0098588,GO:0098589,GO:0098805,GO:0098857,GO:0099503,GO:0120025,GO:0120038,GO:1901700,GO:1901701,GO:1902337,GO:1902339,GO:1903053,GO:1903054,GO:1903530,GO:1903531,GO:1904747,GO:1904748,GO:1905314,GO:2000116,GO:2000117
HiC_scaffold_4	AUGUSTUS	mRNA	8767805	8799692	1.0	+	.	ID=g12879.t2;Parent=g12879;em_target=9707.XP_004411227.1;em_score=892.8;em_evalue=1.8e-271;em_tcov=.;em_OGs=2AHDA@1|root,2RZ23@2759|Eukaryota,39SNX@33154|Opisthokonta,3BIN2@33208|Metazoa,3D34M@33213|Bilateria,485R5@7711|Chordata,4978G@7742|Vertebrata,3J2WP@40674|Mammalia,3ES08@33554|Carnivora;em_COG_cat=T;em_desc=Tumor necrosis factor receptor superfamily member 1B;em_max_annot_lvl=33208|Metazoa;em_Preferred_name=TNFRSF1B;em_KEGG_ko=ko:K05141;em_KEGG_Pathway=ko04060,ko04668,ko04920,ko05014,map04060,map04668,map04920,map05014;em_BRITE=ko00000,ko00001,ko04050,ko04090;em_PFAMs=TNFR_c6;em_GOs=GO:0001775,GO:0002237,GO:0002252,GO:0002263,GO:0002274,GO:0002275,GO:0002283,GO:0002366,GO:0002376,GO:0002443,GO:0002444,GO:0002446,GO:0003170,GO:0003176,GO:0003177,GO:0003330,GO:0003332,GO:0003674,GO:0004888,GO:0005031,GO:0005035,GO:0005488,GO:0005515,GO:0005575,GO:0005576,GO:0005622,GO:0005623,GO:0005634,GO:0005737,GO:0005886,GO:0005887,GO:0006810,GO:0006887,GO:0006915,GO:0006950,GO:0006952,GO:0006954,GO:0006955,GO:0006974,GO:0007154,GO:0007165,GO:0007166,GO:0007275,GO:0007507,GO:0007568,GO:0008150,GO:0008219,GO:0008283,GO:0008630,GO:0009605,GO:0009607,GO:0009617,GO:0009892,GO:0009893,GO:0009894,GO:0009896,GO:0009987,GO:0010033,GO:0010466,GO:0010468,GO:0010604,GO:0010605,GO:0010608,GO:0010611,GO:0010614,GO:0010941,GO:0010942,GO:0010951,GO:0012501,GO:0012505,GO:0012506,GO:0014741,GO:0014743,GO:0016020,GO:0016021,GO:0016192,GO:0019219,GO:0019221,GO:0019222,GO:0019899,GO:0022603,GO:0023052,GO:0030141,GO:0030162,GO:0030424,GO:0030659,GO:0030667,GO:0031090,GO:0031224,GO:0031226,GO:0031323,GO:0031324,GO:0031325,GO:0031329,GO:0031331,GO:0031347,GO:0031348,GO:0031410,GO:0031625,GO:0031982,GO:0032101,GO:0032102,GO:0032268,GO:0032269,GO:0032270,GO:0032496,GO:0032501,GO:0032502,GO:0032879,GO:0032940,GO:0033209,GO:0033267,GO:0033554,GO:0033993,GO:0034097,GO:0034612,GO:0035556,GO:0035579,GO:0036230,GO:0036477,GO:0038023,GO:0042119,GO:0042127,GO:0042176,GO:0042221,GO:0042581,GO:0042981,GO:0042995,GO:0043005,GO:0043025,GO:0043065,GO:0043066,GO:0043067,GO:0043068,GO:0043069,GO:0043086,GO:0043154,GO:0043196,GO:0043207,GO:0043226,GO:0043227,GO:0043229,GO:0043231,GO:0043281,GO:0043299,GO:0043312,GO:0043487,GO:0043502,GO:0044057,GO:0044092,GO:0044297,GO:0044304,GO:0044389,GO:0044422,GO:0044424,GO:0044425,GO:0044433,GO:0044444,GO:0044446,GO:0044459,GO:0044463,GO:0044464,GO:0045055,GO:0045121,GO:0045321,GO:0045732,GO:0045861,GO:0045862,GO:0045935,GO:0046903,GO:0048471,GO:0048513,GO:0048518,GO:0048519,GO:0048522,GO:0048523,GO:0048583,GO:0048585,GO:0048731,GO:0048856,GO:0050727,GO:0050728,GO:0050779,GO:0050789,GO:0050790,GO:0050793,GO:0050794,GO:0050896,GO:0051043,GO:0051044,GO:0051046,GO:0051048,GO:0051049,GO:0051051,GO:0051094,GO:0051128,GO:0051129,GO:0051171,GO:0051172,GO:0051173,GO:0051179,GO:0051234,GO:0051239,GO:0051241,GO:0051246,GO:0051247,GO:0051248,GO:0051252,GO:0051254,GO:0051336,GO:0051346,GO:0051704,GO:0051707,GO:0051716,GO:0052547,GO:0052548,GO:0060089,GO:0060255,GO:0060548,GO:0065007,GO:0065008,GO:0065009,GO:0070848,GO:0070887,GO:0071216,GO:0071219,GO:0071222,GO:0071310,GO:0071345,GO:0071356,GO:0071363,GO:0071396,GO:0071944,GO:0072359,GO:0080090,GO:0080134,GO:0090257,GO:0097190,GO:0097191,GO:0097193,GO:0097458,GO:0097708,GO:0098588,GO:0098589,GO:0098805,GO:0098857,GO:0099503,GO:0120025,GO:0120038,GO:1901700,GO:1901701,GO:1902337,GO:1902339,GO:1903053,GO:1903054,GO:1903530,GO:1903531,GO:1904747,GO:1904748,GO:1905314,GO:2000116,GO:2000117
HiC_scaffold_4	AUGUSTUS	intron	8767883	8785929	1.0	+	.	ID=g12879.t1.intron1;Parent=g12879.t1
HiC_scaffold_4	AUGUSTUS	intron	8767883	8785929	1.0	+	.	ID=g12879.t2.intron1;Parent=g12879.t2
HiC_scaffold_4	AUGUSTUS	exon	8785930	8786029	.	+	.	ID=g12879.t1.exon2;Parent=g12879.t1
HiC_scaffold_4	AUGUSTUS	exon	8785930	8786029	.	+	.	ID=g12879.t2.exon2;Parent=g12879.t2
HiC_scaffold_4	AUGUSTUS	CDS	8785930	8786029	1.0	+	0	ID=g12879.t1.CDS2;Parent=g12879.t1
HiC_scaffold_4	AUGUSTUS	CDS	8785930	8786029	1.0	+	0	ID=g12879.t2.CDS2;Parent=g12879.t2
HiC_scaffold_4	AUGUSTUS	intron	8786030	8787761	1.0	+	.	ID=g12879.t1.intron2;Parent=g12879.t1
HiC_scaffold_4	AUGUSTUS	intron	8786030	8787761	1.0	+	.	ID=g12879.t2.intron2;Parent=g12879.t2
HiC_scaffold_4	AUGUSTUS	exon	8787762	8787890	.	+	.	ID=g12879.t1.exon3;Parent=g12879.t1
HiC_scaffold_4	AUGUSTUS	exon	8787762	8787890	.	+	.	ID=g12879.t2.exon3;Parent=g12879.t2
HiC_scaffold_4	AUGUSTUS	CDS	8787762	8787890	1.0	+	2	ID=g12879.t1.CDS3;Parent=g12879.t1
HiC_scaffold_4	AUGUSTUS	CDS	8787762	8787890	1.0	+	2	ID=g12879.t2.CDS3;Parent=g12879.t2
HiC_scaffold_4	AUGUSTUS	intron	8787891	8788607	1.0	+	.	ID=g12879.t1.intron3;Parent=g12879.t1
HiC_scaffold_4	AUGUSTUS	intron	8787891	8788607	1.0	+	.	ID=g12879.t2.intron3;Parent=g12879.t2
HiC_scaffold_4	AUGUSTUS	exon	8788608	8788757	.	+	.	ID=g12879.t1.exon4;Parent=g12879.t1
HiC_scaffold_4	AUGUSTUS	exon	8788608	8788757	.	+	.	ID=g12879.t2.exon4;Parent=g12879.t2
HiC_scaffold_4	AUGUSTUS	CDS	8788608	8788757	1.0	+	2	ID=g12879.t1.CDS4;Parent=g12879.t1
HiC_scaffold_4	AUGUSTUS	CDS	8788608	8788757	1.0	+	2	ID=g12879.t2.CDS4;Parent=g12879.t2
HiC_scaffold_4	AUGUSTUS	intron	8788758	8789245	1.0	+	.	ID=g12879.t1.intron4;Parent=g12879.t1
HiC_scaffold_4	AUGUSTUS	intron	8788758	8789245	1.0	+	.	ID=g12879.t2.intron4;Parent=g12879.t2
HiC_scaffold_4	AUGUSTUS	exon	8789246	8789339	.	+	.	ID=g12879.t1.exon5;Parent=g12879.t1
HiC_scaffold_4	AUGUSTUS	exon	8789246	8789339	.	+	.	ID=g12879.t2.exon5;Parent=g12879.t2
HiC_scaffold_4	AUGUSTUS	CDS	8789246	8789339	1.0	+	2	ID=g12879.t1.CDS5;Parent=g12879.t1
HiC_scaffold_4	AUGUSTUS	CDS	8789246	8789339	1.0	+	2	ID=g12879.t2.CDS5;Parent=g12879.t2
HiC_scaffold_4	AUGUSTUS	intron	8789340	8789790	1.0	+	.	ID=g12879.t1.intron5;Parent=g12879.t1
HiC_scaffold_4	AUGUSTUS	intron	8789340	8789790	1.0	+	.	ID=g12879.t2.intron5;Parent=g12879.t2
HiC_scaffold_4	AUGUSTUS	exon	8789791	8790029	.	+	.	ID=g12879.t1.exon6;Parent=g12879.t1
HiC_scaffold_4	AUGUSTUS	exon	8789791	8790029	.	+	.	ID=g12879.t2.exon6;Parent=g12879.t2
HiC_scaffold_4	AUGUSTUS	CDS	8789791	8790029	1.0	+	1	ID=g12879.t1.CDS6;Parent=g12879.t1
HiC_scaffold_4	AUGUSTUS	CDS	8789791	8790029	1.0	+	1	ID=g12879.t2.CDS6;Parent=g12879.t2
HiC_scaffold_4	AUGUSTUS	intron	8790030	8790550	1.0	+	.	ID=g12879.t1.intron6;Parent=g12879.t1
HiC_scaffold_4	AUGUSTUS	intron	8790030	8790550	1.0	+	.	ID=g12879.t2.intron6;Parent=g12879.t2
HiC_scaffold_4	AUGUSTUS	exon	8790551	8790628	.	+	.	ID=g12879.t1.exon7;Parent=g12879.t1
HiC_scaffold_4	AUGUSTUS	exon	8790551	8790628	.	+	.	ID=g12879.t2.exon7;Parent=g12879.t2
HiC_scaffold_4	AUGUSTUS	CDS	8790551	8790628	1.0	+	2	ID=g12879.t1.CDS7;Parent=g12879.t1
HiC_scaffold_4	AUGUSTUS	CDS	8790551	8790628	1.0	+	2	ID=g12879.t2.CDS7;Parent=g12879.t2
HiC_scaffold_4	AUGUSTUS	intron	8790629	8791227	1.0	+	.	ID=g12879.t1.intron7;Parent=g12879.t1
HiC_scaffold_4	AUGUSTUS	intron	8790629	8791227	1.0	+	.	ID=g12879.t2.intron7;Parent=g12879.t2
HiC_scaffold_4	AUGUSTUS	exon	8791228	8791262	.	+	.	ID=g12879.t1.exon8;Parent=g12879.t1
HiC_scaffold_4	AUGUSTUS	exon	8791228	8791262	.	+	.	ID=g12879.t2.exon8;Parent=g12879.t2
HiC_scaffold_4	AUGUSTUS	CDS	8791228	8791262	1.0	+	2	ID=g12879.t1.CDS8;Parent=g12879.t1
HiC_scaffold_4	AUGUSTUS	CDS	8791228	8791262	1.0	+	2	ID=g12879.t2.CDS8;Parent=g12879.t2
HiC_scaffold_4	AUGUSTUS	intron	8791263	8796818	1.0	+	.	ID=g12879.t1.intron8;Parent=g12879.t1
HiC_scaffold_4	AUGUSTUS	intron	8791263	8796818	1.0	+	.	ID=g12879.t2.intron8;Parent=g12879.t2
HiC_scaffold_4	AUGUSTUS	exon	8796819	8797026	.	+	.	ID=g12879.t1.exon9;Parent=g12879.t1
HiC_scaffold_4	AUGUSTUS	exon	8796819	8797026	.	+	.	ID=g12879.t2.exon9;Parent=g12879.t2
HiC_scaffold_4	AUGUSTUS	CDS	8796819	8797026	1.0	+	0	ID=g12879.t1.CDS9;Parent=g12879.t1
HiC_scaffold_4	AUGUSTUS	CDS	8796819	8797026	1.0	+	0	ID=g12879.t2.CDS9;Parent=g12879.t2
HiC_scaffold_4	AUGUSTUS	intron	8797027	8799408	1.0	+	.	ID=g12879.t2.intron9;Parent=g12879.t2
HiC_scaffold_4	AUGUSTUS	intron	8797027	8799411	1.0	+	.	ID=g12879.t1.intron9;Parent=g12879.t1
HiC_scaffold_4	AUGUSTUS	exon	8799409	8799692	.	+	.	ID=g12879.t2.exon10;Parent=g12879.t2
HiC_scaffold_4	AUGUSTUS	CDS	8799409	8799692	1.0	+	2	ID=g12879.t2.CDS10;Parent=g12879.t2
HiC_scaffold_4	AUGUSTUS	exon	8799412	8799692	.	+	.	ID=g12879.t1.exon10;Parent=g12879.t1
HiC_scaffold_4	AUGUSTUS	CDS	8799412	8799692	1.0	+	2	ID=g12879.t1.CDS10;Parent=g12879.t1
HiC_scaffold_4	AUGUSTUS	stop_codon	8799690	8799692	.	+	0	ID=g12879.t1.stop1;Parent=g12879.t1
HiC_scaffold_4	AUGUSTUS	stop_codon	8799690	8799692	.	+	0	ID=g12879.t2.stop1;Parent=g12879.t2
HiC_scaffold_4	AUGUSTUS	start_codon	8810397	8810399	.	+	0	ID=g12880.t1.start1;Parent=g12880.t1
HiC_scaffold_4	AUGUSTUS	exon	8810397	8810727	.	+	.	ID=g12880.t1.exon1;Parent=g12880.t1
HiC_scaffold_4	AUGUSTUS	CDS	8810397	8810727	0.88	+	0	ID=g12880.t1.CDS1;Parent=g12880.t1
HiC_scaffold_4	AUGUSTUS	gene	8810397	8814352	.	+	.	ID=g12880
HiC_scaffold_4	AUGUSTUS	mRNA	8810397	8814352	0.88	+	.	ID=g12880.t1;Parent=g12880
HiC_scaffold_4	AUGUSTUS	intron	8810728	8814314	0.99	+	.	ID=g12880.t1.intron1;Parent=g12880.t1
HiC_scaffold_4	AUGUSTUS	exon	8814315	8814352	.	+	.	ID=g12880.t1.exon2;Parent=g12880.t1
HiC_scaffold_4	AUGUSTUS	CDS	8814315	8814352	0.99	+	2	ID=g12880.t1.CDS2;Parent=g12880.t1
HiC_scaffold_4	AUGUSTUS	stop_codon	8814350	8814352	.	+	0	ID=g12880.t1.stop1;Parent=g12880.t1
HiC_scaffold_4	AUGUSTUS	start_codon	8814391	8814393	.	+	0	ID=g12881.t1.start1;Parent=g12881.t1
HiC_scaffold_4	AUGUSTUS	start_codon	8814391	8814393	.	+	0	ID=g12881.t2.start1;Parent=g12881.t2
HiC_scaffold_4	AUGUSTUS	start_codon	8814391	8814393	.	+	0	ID=g12881.t3.start1;Parent=g12881.t3
HiC_scaffold_4	AUGUSTUS	exon	8814391	8814487	.	+	.	ID=g12881.t1.exon1;Parent=g12881.t1
HiC_scaffold_4	AUGUSTUS	exon	8814391	8814487	.	+	.	ID=g12881.t2.exon1;Parent=g12881.t2
HiC_scaffold_4	AUGUSTUS	exon	8814391	8814487	.	+	.	ID=g12881.t3.exon1;Parent=g12881.t3
HiC_scaffold_4	AUGUSTUS	CDS	8814391	8814487	1.0	+	0	ID=g12881.t1.CDS1;Parent=g12881.t1
HiC_scaffold_4	AUGUSTUS	CDS	8814391	8814487	1.0	+	0	ID=g12881.t2.CDS1;Parent=g12881.t2
HiC_scaffold_4	AUGUSTUS	CDS	8814391	8814487	1.0	+	0	ID=g12881.t3.CDS1;Parent=g12881.t3
HiC_scaffold_4	AUGUSTUS	gene	8814391	9063301	.	+	.	ID=g12881
HiC_scaffold_4	AUGUSTUS	mRNA	8814391	9063301	0.65	+	.	ID=g12881.t2;Parent=g12881;em_target=9668.ENSMPUP00000016273;em_score=9880.4;em_evalue=0.0;em_tcov=.;em_OGs=COG5043@1|root,KOG1796@1|root,KOG1796@2759|Eukaryota,KOG1809@2759|Eukaryota,38B64@33154|Opisthokonta,3BCV8@33208|Metazoa,3CRN8@33213|Bilateria,488IP@7711|Chordata,496DF@7742|Vertebrata,3J1KW@40674|Mammalia,3EIP9@33554|Carnivora;em_COG_cat=U;em_desc=Vacuolar protein sorting 13 homolog D;em_max_annot_lvl=33208|Metazoa;em_Preferred_name=VPS13D;em_KEGG_ko=ko:K19527;em_BRITE=ko00000;em_PFAMs=Chorein_N,SHR-BD,UBA,VPS13,VPS13_C,VPS13_mid_rpt
HiC_scaffold_4	AUGUSTUS	mRNA	8814391	9063301	1.0	+	.	ID=g12881.t1;Parent=g12881;em_target=9668.ENSMPUP00000016273;em_score=9980.3;em_evalue=0.0;em_tcov=.;em_OGs=COG5043@1|root,KOG1796@1|root,KOG1796@2759|Eukaryota,KOG1809@2759|Eukaryota,38B64@33154|Opisthokonta,3BCV8@33208|Metazoa,3CRN8@33213|Bilateria,488IP@7711|Chordata,496DF@7742|Vertebrata,3J1KW@40674|Mammalia,3EIP9@33554|Carnivora;em_COG_cat=U;em_desc=Vacuolar protein sorting 13 homolog D;em_max_annot_lvl=33208|Metazoa;em_Preferred_name=VPS13D;em_KEGG_ko=ko:K19527;em_BRITE=ko00000;em_PFAMs=Chorein_N,SHR-BD,UBA,VPS13,VPS13_C,VPS13_mid_rpt
HiC_scaffold_4	AUGUSTUS	mRNA	8814391	9063301	1.0	+	.	ID=g12881.t3;Parent=g12881;em_target=9668.ENSMPUP00000016273;em_score=9884.3;em_evalue=0.0;em_tcov=.;em_OGs=COG5043@1|root,KOG1796@1|root,KOG1796@2759|Eukaryota,KOG1809@2759|Eukaryota,38B64@33154|Opisthokonta,3BCV8@33208|Metazoa,3CRN8@33213|Bilateria,488IP@7711|Chordata,496DF@7742|Vertebrata,3J1KW@40674|Mammalia,3EIP9@33554|Carnivora;em_COG_cat=U;em_desc=Vacuolar protein sorting 13 homolog D;em_max_annot_lvl=33208|Metazoa;em_Preferred_name=VPS13D;em_KEGG_ko=ko:K19527;em_BRITE=ko00000;em_PFAMs=Chorein_N,SHR-BD,UBA,VPS13,VPS13_C,VPS13_mid_rpt
HiC_scaffold_4	AUGUSTUS	intron	8814488	8820191	1.0	+	.	ID=g12881.t1.intron1;Parent=g12881.t1
HiC_scaffold_4	AUGUSTUS	intron	8814488	8820191	1.0	+	.	ID=g12881.t2.intron1;Parent=g12881.t2
HiC_scaffold_4	AUGUSTUS	intron	8814488	8820191	1.0	+	.	ID=g12881.t3.intron1;Parent=g12881.t3
HiC_scaffold_4	AUGUSTUS	exon	8820192	8820269	.	+	.	ID=g12881.t1.exon2;Parent=g12881.t1
HiC_scaffold_4	AUGUSTUS	exon	8820192	8820269	.	+	.	ID=g12881.t2.exon2;Parent=g12881.t2
HiC_scaffold_4	AUGUSTUS	exon	8820192	8820269	.	+	.	ID=g12881.t3.exon2;Parent=g12881.t3
HiC_scaffold_4	AUGUSTUS	CDS	8820192	8820269	1.0	+	2	ID=g12881.t1.CDS2;Parent=g12881.t1
HiC_scaffold_4	AUGUSTUS	CDS	8820192	8820269	1.0	+	2	ID=g12881.t2.CDS2;Parent=g12881.t2
HiC_scaffold_4	AUGUSTUS	CDS	8820192	8820269	1.0	+	2	ID=g12881.t3.CDS2;Parent=g12881.t3
HiC_scaffold_4	AUGUSTUS	intron	8820270	8822959	1.0	+	.	ID=g12881.t1.intron2;Parent=g12881.t1
HiC_scaffold_4	AUGUSTUS	intron	8820270	8822959	1.0	+	.	ID=g12881.t2.intron2;Parent=g12881.t2
HiC_scaffold_4	AUGUSTUS	intron	8820270	8822959	1.0	+	.	ID=g12881.t3.intron2;Parent=g12881.t3
HiC_scaffold_4	AUGUSTUS	exon	8822960	8823150	.	+	.	ID=g12881.t1.exon3;Parent=g12881.t1
HiC_scaffold_4	AUGUSTUS	exon	8822960	8823150	.	+	.	ID=g12881.t2.exon3;Parent=g12881.t2
HiC_scaffold_4	AUGUSTUS	exon	8822960	8823150	.	+	.	ID=g12881.t3.exon3;Parent=g12881.t3
HiC_scaffold_4	AUGUSTUS	CDS	8822960	8823150	1.0	+	2	ID=g12881.t1.CDS3;Parent=g12881.t1
HiC_scaffold_4	AUGUSTUS	CDS	8822960	8823150	1.0	+	2	ID=g12881.t2.CDS3;Parent=g12881.t2
HiC_scaffold_4	AUGUSTUS	CDS	8822960	8823150	1.0	+	2	ID=g12881.t3.CDS3;Parent=g12881.t3
HiC_scaffold_4	AUGUSTUS	intron	8823151	8823247	1.0	+	.	ID=g12881.t1.intron3;Parent=g12881.t1
HiC_scaffold_4	AUGUSTUS	intron	8823151	8823247	1.0	+	.	ID=g12881.t2.intron3;Parent=g12881.t2
HiC_scaffold_4	AUGUSTUS	intron	8823151	8823247	1.0	+	.	ID=g12881.t3.intron3;Parent=g12881.t3
HiC_scaffold_4	AUGUSTUS	exon	8823248	8823328	.	+	.	ID=g12881.t1.exon4;Parent=g12881.t1
HiC_scaffold_4	AUGUSTUS	exon	8823248	8823328	.	+	.	ID=g12881.t2.exon4;Parent=g12881.t2
HiC_scaffold_4	AUGUSTUS	exon	8823248	8823328	.	+	.	ID=g12881.t3.exon4;Parent=g12881.t3
HiC_scaffold_4	AUGUSTUS	CDS	8823248	8823328	1.0	+	0	ID=g12881.t1.CDS4;Parent=g12881.t1
HiC_scaffold_4	AUGUSTUS	CDS	8823248	8823328	1.0	+	0	ID=g12881.t2.CDS4;Parent=g12881.t2
HiC_scaffold_4	AUGUSTUS	CDS	8823248	8823328	1.0	+	0	ID=g12881.t3.CDS4;Parent=g12881.t3
HiC_scaffold_4	AUGUSTUS	intron	8823329	8826460	1.0	+	.	ID=g12881.t1.intron4;Parent=g12881.t1
HiC_scaffold_4	AUGUSTUS	intron	8823329	8826460	1.0	+	.	ID=g12881.t2.intron4;Parent=g12881.t2
HiC_scaffold_4	AUGUSTUS	intron	8823329	8826460	1.0	+	.	ID=g12881.t3.intron4;Parent=g12881.t3
HiC_scaffold_4	AUGUSTUS	exon	8826461	8826577	.	+	.	ID=g12881.t1.exon5;Parent=g12881.t1
HiC_scaffold_4	AUGUSTUS	exon	8826461	8826577	.	+	.	ID=g12881.t2.exon5;Parent=g12881.t2
HiC_scaffold_4	AUGUSTUS	exon	8826461	8826577	.	+	.	ID=g12881.t3.exon5;Parent=g12881.t3
HiC_scaffold_4	AUGUSTUS	CDS	8826461	8826577	1.0	+	0	ID=g12881.t1.CDS5;Parent=g12881.t1
HiC_scaffold_4	AUGUSTUS	CDS	8826461	8826577	1.0	+	0	ID=g12881.t2.CDS5;Parent=g12881.t2
HiC_scaffold_4	AUGUSTUS	CDS	8826461	8826577	1.0	+	0	ID=g12881.t3.CDS5;Parent=g12881.t3
HiC_scaffold_4	AUGUSTUS	intron	8826578	8829057	1.0	+	.	ID=g12881.t1.intron5;Parent=g12881.t1
HiC_scaffold_4	AUGUSTUS	intron	8826578	8829057	1.0	+	.	ID=g12881.t2.intron5;Parent=g12881.t2
HiC_scaffold_4	AUGUSTUS	intron	8826578	8829057	1.0	+	.	ID=g12881.t3.intron5;Parent=g12881.t3
HiC_scaffold_4	AUGUSTUS	exon	8829058	8829162	.	+	.	ID=g12881.t1.exon6;Parent=g12881.t1
HiC_scaffold_4	AUGUSTUS	exon	8829058	8829162	.	+	.	ID=g12881.t2.exon6;Parent=g12881.t2
HiC_scaffold_4	AUGUSTUS	exon	8829058	8829162	.	+	.	ID=g12881.t3.exon6;Parent=g12881.t3
HiC_scaffold_4	AUGUSTUS	CDS	8829058	8829162	1.0	+	0	ID=g12881.t1.CDS6;Parent=g12881.t1
HiC_scaffold_4	AUGUSTUS	CDS	8829058	8829162	1.0	+	0	ID=g12881.t2.CDS6;Parent=g12881.t2
HiC_scaffold_4	AUGUSTUS	CDS	8829058	8829162	1.0	+	0	ID=g12881.t3.CDS6;Parent=g12881.t3
HiC_scaffold_4	AUGUSTUS	intron	8829163	8830573	1.0	+	.	ID=g12881.t1.intron6;Parent=g12881.t1
HiC_scaffold_4	AUGUSTUS	intron	8829163	8830573	1.0	+	.	ID=g12881.t2.intron6;Parent=g12881.t2
HiC_scaffold_4	AUGUSTUS	intron	8829163	8830573	1.0	+	.	ID=g12881.t3.intron6;Parent=g12881.t3
HiC_scaffold_4	AUGUSTUS	exon	8830574	8830744	.	+	.	ID=g12881.t1.exon7;Parent=g12881.t1
HiC_scaffold_4	AUGUSTUS	exon	8830574	8830744	.	+	.	ID=g12881.t2.exon7;Parent=g12881.t2
HiC_scaffold_4	AUGUSTUS	exon	8830574	8830744	.	+	.	ID=g12881.t3.exon7;Parent=g12881.t3
HiC_scaffold_4	AUGUSTUS	CDS	8830574	8830744	1.0	+	0	ID=g12881.t1.CDS7;Parent=g12881.t1
HiC_scaffold_4	AUGUSTUS	CDS	8830574	8830744	1.0	+	0	ID=g12881.t2.CDS7;Parent=g12881.t2
HiC_scaffold_4	AUGUSTUS	CDS	8830574	8830744	1.0	+	0	ID=g12881.t3.CDS7;Parent=g12881.t3
HiC_scaffold_4	AUGUSTUS	intron	8830745	8831164	1.0	+	.	ID=g12881.t1.intron7;Parent=g12881.t1
HiC_scaffold_4	AUGUSTUS	intron	8830745	8831164	1.0	+	.	ID=g12881.t2.intron7;Parent=g12881.t2
HiC_scaffold_4	AUGUSTUS	intron	8830745	8831164	1.0	+	.	ID=g12881.t3.intron7;Parent=g12881.t3
HiC_scaffold_4	AUGUSTUS	exon	8831165	8831265	.	+	.	ID=g12881.t1.exon8;Parent=g12881.t1
HiC_scaffold_4	AUGUSTUS	exon	8831165	8831265	.	+	.	ID=g12881.t2.exon8;Parent=g12881.t2
HiC_scaffold_4	AUGUSTUS	exon	8831165	8831265	.	+	.	ID=g12881.t3.exon8;Parent=g12881.t3
HiC_scaffold_4	AUGUSTUS	CDS	8831165	8831265	1.0	+	0	ID=g12881.t1.CDS8;Parent=g12881.t1
HiC_scaffold_4	AUGUSTUS	CDS	8831165	8831265	1.0	+	0	ID=g12881.t2.CDS8;Parent=g12881.t2
HiC_scaffold_4	AUGUSTUS	CDS	8831165	8831265	1.0	+	0	ID=g12881.t3.CDS8;Parent=g12881.t3
HiC_scaffold_4	AUGUSTUS	intron	8831266	8831963	1.0	+	.	ID=g12881.t1.intron8;Parent=g12881.t1
HiC_scaffold_4	AUGUSTUS	intron	8831266	8831963	1.0	+	.	ID=g12881.t2.intron8;Parent=g12881.t2
HiC_scaffold_4	AUGUSTUS	intron	8831266	8831963	1.0	+	.	ID=g12881.t3.intron8;Parent=g12881.t3
HiC_scaffold_4	AUGUSTUS	exon	8831964	8832132	.	+	.	ID=g12881.t1.exon9;Parent=g12881.t1
HiC_scaffold_4	AUGUSTUS	exon	8831964	8832132	.	+	.	ID=g12881.t2.exon9;Parent=g12881.t2
HiC_scaffold_4	AUGUSTUS	exon	8831964	8832132	.	+	.	ID=g12881.t3.exon9;Parent=g12881.t3
HiC_scaffold_4	AUGUSTUS	CDS	8831964	8832132	1.0	+	1	ID=g12881.t1.CDS9;Parent=g12881.t1
HiC_scaffold_4	AUGUSTUS	CDS	8831964	8832132	1.0	+	1	ID=g12881.t2.CDS9;Parent=g12881.t2
HiC_scaffold_4	AUGUSTUS	CDS	8831964	8832132	1.0	+	1	ID=g12881.t3.CDS9;Parent=g12881.t3
HiC_scaffold_4	AUGUSTUS	intron	8832133	8832291	1.0	+	.	ID=g12881.t1.intron9;Parent=g12881.t1
HiC_scaffold_4	AUGUSTUS	intron	8832133	8832291	1.0	+	.	ID=g12881.t2.intron9;Parent=g12881.t2
HiC_scaffold_4	AUGUSTUS	intron	8832133	8832291	1.0	+	.	ID=g12881.t3.intron9;Parent=g12881.t3
HiC_scaffold_4	AUGUSTUS	exon	8832292	8832393	.	+	.	ID=g12881.t1.exon10;Parent=g12881.t1
HiC_scaffold_4	AUGUSTUS	exon	8832292	8832393	.	+	.	ID=g12881.t2.exon10;Parent=g12881.t2
HiC_scaffold_4	AUGUSTUS	exon	8832292	8832393	.	+	.	ID=g12881.t3.exon10;Parent=g12881.t3
HiC_scaffold_4	AUGUSTUS	CDS	8832292	8832393	1.0	+	0	ID=g12881.t1.CDS10;Parent=g12881.t1
HiC_scaffold_4	AUGUSTUS	CDS	8832292	8832393	1.0	+	0	ID=g12881.t2.CDS10;Parent=g12881.t2
HiC_scaffold_4	AUGUSTUS	CDS	8832292	8832393	1.0	+	0	ID=g12881.t3.CDS10;Parent=g12881.t3
HiC_scaffold_4	AUGUSTUS	intron	8832394	8832576	1.0	+	.	ID=g12881.t1.intron10;Parent=g12881.t1
HiC_scaffold_4	AUGUSTUS	intron	8832394	8832576	1.0	+	.	ID=g12881.t2.intron10;Parent=g12881.t2
HiC_scaffold_4	AUGUSTUS	intron	8832394	8832576	1.0	+	.	ID=g12881.t3.intron10;Parent=g12881.t3
HiC_scaffold_4	AUGUSTUS	exon	8832577	8832778	.	+	.	ID=g12881.t1.exon11;Parent=g12881.t1
HiC_scaffold_4	AUGUSTUS	exon	8832577	8832778	.	+	.	ID=g12881.t2.exon11;Parent=g12881.t2
HiC_scaffold_4	AUGUSTUS	exon	8832577	8832778	.	+	.	ID=g12881.t3.exon11;Parent=g12881.t3
HiC_scaffold_4	AUGUSTUS	CDS	8832577	8832778	1.0	+	0	ID=g12881.t1.CDS11;Parent=g12881.t1
HiC_scaffold_4	AUGUSTUS	CDS	8832577	8832778	1.0	+	0	ID=g12881.t2.CDS11;Parent=g12881.t2
HiC_scaffold_4	AUGUSTUS	CDS	8832577	8832778	1.0	+	0	ID=g12881.t3.CDS11;Parent=g12881.t3
HiC_scaffold_4	AUGUSTUS	intron	8832779	8834194	1.0	+	.	ID=g12881.t1.intron11;Parent=g12881.t1
HiC_scaffold_4	AUGUSTUS	intron	8832779	8834194	1.0	+	.	ID=g12881.t2.intron11;Parent=g12881.t2
HiC_scaffold_4	AUGUSTUS	intron	8832779	8834194	1.0	+	.	ID=g12881.t3.intron11;Parent=g12881.t3
HiC_scaffold_4	AUGUSTUS	exon	8834195	8834374	.	+	.	ID=g12881.t1.exon12;Parent=g12881.t1
HiC_scaffold_4	AUGUSTUS	exon	8834195	8834374	.	+	.	ID=g12881.t2.exon12;Parent=g12881.t2
HiC_scaffold_4	AUGUSTUS	exon	8834195	8834374	.	+	.	ID=g12881.t3.exon12;Parent=g12881.t3
HiC_scaffold_4	AUGUSTUS	CDS	8834195	8834374	1.0	+	2	ID=g12881.t1.CDS12;Parent=g12881.t1
HiC_scaffold_4	AUGUSTUS	CDS	8834195	8834374	1.0	+	2	ID=g12881.t2.CDS12;Parent=g12881.t2
HiC_scaffold_4	AUGUSTUS	CDS	8834195	8834374	1.0	+	2	ID=g12881.t3.CDS12;Parent=g12881.t3
HiC_scaffold_4	AUGUSTUS	intron	8834375	8835642	1.0	+	.	ID=g12881.t1.intron12;Parent=g12881.t1
HiC_scaffold_4	AUGUSTUS	intron	8834375	8835642	1.0	+	.	ID=g12881.t2.intron12;Parent=g12881.t2
HiC_scaffold_4	AUGUSTUS	intron	8834375	8835642	1.0	+	.	ID=g12881.t3.intron12;Parent=g12881.t3
HiC_scaffold_4	AUGUSTUS	exon	8835643	8835773	.	+	.	ID=g12881.t1.exon13;Parent=g12881.t1
HiC_scaffold_4	AUGUSTUS	exon	8835643	8835773	.	+	.	ID=g12881.t2.exon13;Parent=g12881.t2
HiC_scaffold_4	AUGUSTUS	exon	8835643	8835773	.	+	.	ID=g12881.t3.exon13;Parent=g12881.t3
HiC_scaffold_4	AUGUSTUS	CDS	8835643	8835773	1.0	+	2	ID=g12881.t1.CDS13;Parent=g12881.t1
HiC_scaffold_4	AUGUSTUS	CDS	8835643	8835773	1.0	+	2	ID=g12881.t2.CDS13;Parent=g12881.t2
HiC_scaffold_4	AUGUSTUS	CDS	8835643	8835773	1.0	+	2	ID=g12881.t3.CDS13;Parent=g12881.t3
HiC_scaffold_4	AUGUSTUS	intron	8835774	8836617	1.0	+	.	ID=g12881.t1.intron13;Parent=g12881.t1
HiC_scaffold_4	AUGUSTUS	intron	8835774	8836617	1.0	+	.	ID=g12881.t2.intron13;Parent=g12881.t2
HiC_scaffold_4	AUGUSTUS	intron	8835774	8836617	1.0	+	.	ID=g12881.t3.intron13;Parent=g12881.t3
HiC_scaffold_4	AUGUSTUS	exon	8836618	8836693	.	+	.	ID=g12881.t1.exon14;Parent=g12881.t1
HiC_scaffold_4	AUGUSTUS	exon	8836618	8836693	.	+	.	ID=g12881.t2.exon14;Parent=g12881.t2
HiC_scaffold_4	AUGUSTUS	exon	8836618	8836693	.	+	.	ID=g12881.t3.exon14;Parent=g12881.t3
HiC_scaffold_4	AUGUSTUS	CDS	8836618	8836693	1.0	+	0	ID=g12881.t1.CDS14;Parent=g12881.t1
HiC_scaffold_4	AUGUSTUS	CDS	8836618	8836693	1.0	+	0	ID=g12881.t2.CDS14;Parent=g12881.t2
HiC_scaffold_4	AUGUSTUS	CDS	8836618	8836693	1.0	+	0	ID=g12881.t3.CDS14;Parent=g12881.t3
HiC_scaffold_4	AUGUSTUS	intron	8836694	8837104	1.0	+	.	ID=g12881.t1.intron14;Parent=g12881.t1
HiC_scaffold_4	AUGUSTUS	intron	8836694	8837104	1.0	+	.	ID=g12881.t2.intron14;Parent=g12881.t2
HiC_scaffold_4	AUGUSTUS	intron	8836694	8837104	1.0	+	.	ID=g12881.t3.intron14;Parent=g12881.t3
HiC_scaffold_4	AUGUSTUS	exon	8837105	8837275	.	+	.	ID=g12881.t1.exon15;Parent=g12881.t1
HiC_scaffold_4	AUGUSTUS	exon	8837105	8837275	.	+	.	ID=g12881.t2.exon15;Parent=g12881.t2
HiC_scaffold_4	AUGUSTUS	exon	8837105	8837275	.	+	.	ID=g12881.t3.exon15;Parent=g12881.t3
HiC_scaffold_4	AUGUSTUS	CDS	8837105	8837275	1.0	+	2	ID=g12881.t1.CDS15;Parent=g12881.t1
HiC_scaffold_4	AUGUSTUS	CDS	8837105	8837275	1.0	+	2	ID=g12881.t2.CDS15;Parent=g12881.t2
HiC_scaffold_4	AUGUSTUS	CDS	8837105	8837275	1.0	+	2	ID=g12881.t3.CDS15;Parent=g12881.t3
HiC_scaffold_4	AUGUSTUS	intron	8837276	8838271	1.0	+	.	ID=g12881.t1.intron15;Parent=g12881.t1
HiC_scaffold_4	AUGUSTUS	intron	8837276	8838271	1.0	+	.	ID=g12881.t2.intron15;Parent=g12881.t2
HiC_scaffold_4	AUGUSTUS	intron	8837276	8838271	1.0	+	.	ID=g12881.t3.intron15;Parent=g12881.t3
HiC_scaffold_4	AUGUSTUS	exon	8838272	8838402	.	+	.	ID=g12881.t1.exon16;Parent=g12881.t1
HiC_scaffold_4	AUGUSTUS	exon	8838272	8838402	.	+	.	ID=g12881.t2.exon16;Parent=g12881.t2
HiC_scaffold_4	AUGUSTUS	exon	8838272	8838402	.	+	.	ID=g12881.t3.exon16;Parent=g12881.t3
HiC_scaffold_4	AUGUSTUS	CDS	8838272	8838402	1.0	+	2	ID=g12881.t1.CDS16;Parent=g12881.t1
HiC_scaffold_4	AUGUSTUS	CDS	8838272	8838402	1.0	+	2	ID=g12881.t2.CDS16;Parent=g12881.t2
HiC_scaffold_4	AUGUSTUS	CDS	8838272	8838402	1.0	+	2	ID=g12881.t3.CDS16;Parent=g12881.t3
HiC_scaffold_4	AUGUSTUS	intron	8838403	8839167	1.0	+	.	ID=g12881.t1.intron16;Parent=g12881.t1
HiC_scaffold_4	AUGUSTUS	intron	8838403	8839167	1.0	+	.	ID=g12881.t2.intron16;Parent=g12881.t2
HiC_scaffold_4	AUGUSTUS	intron	8838403	8839167	1.0	+	.	ID=g12881.t3.intron16;Parent=g12881.t3
HiC_scaffold_4	AUGUSTUS	exon	8839168	8839300	.	+	.	ID=g12881.t1.exon17;Parent=g12881.t1
HiC_scaffold_4	AUGUSTUS	exon	8839168	8839300	.	+	.	ID=g12881.t2.exon17;Parent=g12881.t2
HiC_scaffold_4	AUGUSTUS	exon	8839168	8839300	.	+	.	ID=g12881.t3.exon17;Parent=g12881.t3
HiC_scaffold_4	AUGUSTUS	CDS	8839168	8839300	1.0	+	0	ID=g12881.t1.CDS17;Parent=g12881.t1
HiC_scaffold_4	AUGUSTUS	CDS	8839168	8839300	1.0	+	0	ID=g12881.t2.CDS17;Parent=g12881.t2
HiC_scaffold_4	AUGUSTUS	CDS	8839168	8839300	1.0	+	0	ID=g12881.t3.CDS17;Parent=g12881.t3
HiC_scaffold_4	AUGUSTUS	intron	8839301	8841320	1.0	+	.	ID=g12881.t1.intron17;Parent=g12881.t1
HiC_scaffold_4	AUGUSTUS	intron	8839301	8841320	1.0	+	.	ID=g12881.t2.intron17;Parent=g12881.t2
HiC_scaffold_4	AUGUSTUS	intron	8839301	8841320	1.0	+	.	ID=g12881.t3.intron17;Parent=g12881.t3
HiC_scaffold_4	AUGUSTUS	exon	8841321	8843534	.	+	.	ID=g12881.t1.exon18;Parent=g12881.t1
HiC_scaffold_4	AUGUSTUS	exon	8841321	8843534	.	+	.	ID=g12881.t2.exon18;Parent=g12881.t2
HiC_scaffold_4	AUGUSTUS	exon	8841321	8843534	.	+	.	ID=g12881.t3.exon18;Parent=g12881.t3
HiC_scaffold_4	AUGUSTUS	CDS	8841321	8843534	1.0	+	2	ID=g12881.t1.CDS18;Parent=g12881.t1
HiC_scaffold_4	AUGUSTUS	CDS	8841321	8843534	1.0	+	2	ID=g12881.t2.CDS18;Parent=g12881.t2
HiC_scaffold_4	AUGUSTUS	CDS	8841321	8843534	1.0	+	2	ID=g12881.t3.CDS18;Parent=g12881.t3
HiC_scaffold_4	AUGUSTUS	intron	8843535	8844676	1.0	+	.	ID=g12881.t1.intron18;Parent=g12881.t1
HiC_scaffold_4	AUGUSTUS	intron	8843535	8844676	1.0	+	.	ID=g12881.t2.intron18;Parent=g12881.t2
HiC_scaffold_4	AUGUSTUS	intron	8843535	8844676	1.0	+	.	ID=g12881.t3.intron18;Parent=g12881.t3
HiC_scaffold_4	AUGUSTUS	exon	8844677	8844828	.	+	.	ID=g12881.t1.exon19;Parent=g12881.t1
HiC_scaffold_4	AUGUSTUS	exon	8844677	8844828	.	+	.	ID=g12881.t2.exon19;Parent=g12881.t2
HiC_scaffold_4	AUGUSTUS	exon	8844677	8844828	.	+	.	ID=g12881.t3.exon19;Parent=g12881.t3
HiC_scaffold_4	AUGUSTUS	CDS	8844677	8844828	1.0	+	2	ID=g12881.t1.CDS19;Parent=g12881.t1
HiC_scaffold_4	AUGUSTUS	CDS	8844677	8844828	1.0	+	2	ID=g12881.t2.CDS19;Parent=g12881.t2
HiC_scaffold_4	AUGUSTUS	CDS	8844677	8844828	1.0	+	2	ID=g12881.t3.CDS19;Parent=g12881.t3
HiC_scaffold_4	AUGUSTUS	intron	8844829	8847915	1.0	+	.	ID=g12881.t1.intron19;Parent=g12881.t1
HiC_scaffold_4	AUGUSTUS	intron	8844829	8847915	1.0	+	.	ID=g12881.t2.intron19;Parent=g12881.t2
HiC_scaffold_4	AUGUSTUS	intron	8844829	8847915	1.0	+	.	ID=g12881.t3.intron19;Parent=g12881.t3
HiC_scaffold_4	AUGUSTUS	exon	8847916	8848947	.	+	.	ID=g12881.t1.exon20;Parent=g12881.t1
HiC_scaffold_4	AUGUSTUS	exon	8847916	8848947	.	+	.	ID=g12881.t2.exon20;Parent=g12881.t2
HiC_scaffold_4	AUGUSTUS	exon	8847916	8848947	.	+	.	ID=g12881.t3.exon20;Parent=g12881.t3
HiC_scaffold_4	AUGUSTUS	CDS	8847916	8848947	1.0	+	0	ID=g12881.t1.CDS20;Parent=g12881.t1
HiC_scaffold_4	AUGUSTUS	CDS	8847916	8848947	1.0	+	0	ID=g12881.t2.CDS20;Parent=g12881.t2
HiC_scaffold_4	AUGUSTUS	CDS	8847916	8848947	1.0	+	0	ID=g12881.t3.CDS20;Parent=g12881.t3
HiC_scaffold_4	AUGUSTUS	intron	8848948	8852405	1.0	+	.	ID=g12881.t1.intron20;Parent=g12881.t1
HiC_scaffold_4	AUGUSTUS	intron	8848948	8852405	1.0	+	.	ID=g12881.t2.intron20;Parent=g12881.t2
HiC_scaffold_4	AUGUSTUS	intron	8848948	8852405	1.0	+	.	ID=g12881.t3.intron20;Parent=g12881.t3
HiC_scaffold_4	AUGUSTUS	exon	8852406	8852496	.	+	.	ID=g12881.t1.exon21;Parent=g12881.t1
HiC_scaffold_4	AUGUSTUS	exon	8852406	8852496	.	+	.	ID=g12881.t2.exon21;Parent=g12881.t2
HiC_scaffold_4	AUGUSTUS	exon	8852406	8852496	.	+	.	ID=g12881.t3.exon21;Parent=g12881.t3
HiC_scaffold_4	AUGUSTUS	CDS	8852406	8852496	1.0	+	0	ID=g12881.t1.CDS21;Parent=g12881.t1
HiC_scaffold_4	AUGUSTUS	CDS	8852406	8852496	1.0	+	0	ID=g12881.t2.CDS21;Parent=g12881.t2
HiC_scaffold_4	AUGUSTUS	CDS	8852406	8852496	1.0	+	0	ID=g12881.t3.CDS21;Parent=g12881.t3
HiC_scaffold_4	AUGUSTUS	intron	8852497	8854033	1.0	+	.	ID=g12881.t1.intron21;Parent=g12881.t1
HiC_scaffold_4	AUGUSTUS	intron	8852497	8854033	1.0	+	.	ID=g12881.t2.intron21;Parent=g12881.t2
HiC_scaffold_4	AUGUSTUS	intron	8852497	8854033	1.0	+	.	ID=g12881.t3.intron21;Parent=g12881.t3
HiC_scaffold_4	AUGUSTUS	exon	8854034	8854160	.	+	.	ID=g12881.t1.exon22;Parent=g12881.t1
HiC_scaffold_4	AUGUSTUS	exon	8854034	8854160	.	+	.	ID=g12881.t2.exon22;Parent=g12881.t2
HiC_scaffold_4	AUGUSTUS	exon	8854034	8854160	.	+	.	ID=g12881.t3.exon22;Parent=g12881.t3
HiC_scaffold_4	AUGUSTUS	CDS	8854034	8854160	1.0	+	2	ID=g12881.t1.CDS22;Parent=g12881.t1
HiC_scaffold_4	AUGUSTUS	CDS	8854034	8854160	1.0	+	2	ID=g12881.t2.CDS22;Parent=g12881.t2
HiC_scaffold_4	AUGUSTUS	CDS	8854034	8854160	1.0	+	2	ID=g12881.t3.CDS22;Parent=g12881.t3
HiC_scaffold_4	AUGUSTUS	intron	8854161	8855966	1.0	+	.	ID=g12881.t1.intron22;Parent=g12881.t1
HiC_scaffold_4	AUGUSTUS	intron	8854161	8855966	1.0	+	.	ID=g12881.t2.intron22;Parent=g12881.t2
HiC_scaffold_4	AUGUSTUS	intron	8854161	8855966	1.0	+	.	ID=g12881.t3.intron22;Parent=g12881.t3
HiC_scaffold_4	AUGUSTUS	exon	8855967	8856147	.	+	.	ID=g12881.t1.exon23;Parent=g12881.t1
HiC_scaffold_4	AUGUSTUS	exon	8855967	8856147	.	+	.	ID=g12881.t2.exon23;Parent=g12881.t2
HiC_scaffold_4	AUGUSTUS	exon	8855967	8856147	.	+	.	ID=g12881.t3.exon23;Parent=g12881.t3
HiC_scaffold_4	AUGUSTUS	CDS	8855967	8856147	1.0	+	1	ID=g12881.t1.CDS23;Parent=g12881.t1
HiC_scaffold_4	AUGUSTUS	CDS	8855967	8856147	1.0	+	1	ID=g12881.t2.CDS23;Parent=g12881.t2
HiC_scaffold_4	AUGUSTUS	CDS	8855967	8856147	1.0	+	1	ID=g12881.t3.CDS23;Parent=g12881.t3
HiC_scaffold_4	AUGUSTUS	intron	8856148	8867064	1.0	+	.	ID=g12881.t1.intron23;Parent=g12881.t1
HiC_scaffold_4	AUGUSTUS	intron	8856148	8867064	1.0	+	.	ID=g12881.t2.intron23;Parent=g12881.t2
HiC_scaffold_4	AUGUSTUS	intron	8856148	8867064	1.0	+	.	ID=g12881.t3.intron23;Parent=g12881.t3
HiC_scaffold_4	AUGUSTUS	exon	8867065	8867247	.	+	.	ID=g12881.t1.exon24;Parent=g12881.t1
HiC_scaffold_4	AUGUSTUS	exon	8867065	8867247	.	+	.	ID=g12881.t2.exon24;Parent=g12881.t2
HiC_scaffold_4	AUGUSTUS	exon	8867065	8867247	.	+	.	ID=g12881.t3.exon24;Parent=g12881.t3
HiC_scaffold_4	AUGUSTUS	CDS	8867065	8867247	1.0	+	0	ID=g12881.t1.CDS24;Parent=g12881.t1
HiC_scaffold_4	AUGUSTUS	CDS	8867065	8867247	1.0	+	0	ID=g12881.t2.CDS24;Parent=g12881.t2
HiC_scaffold_4	AUGUSTUS	CDS	8867065	8867247	1.0	+	0	ID=g12881.t3.CDS24;Parent=g12881.t3
HiC_scaffold_4	AUGUSTUS	intron	8867248	8872451	1.0	+	.	ID=g12881.t1.intron24;Parent=g12881.t1
HiC_scaffold_4	AUGUSTUS	intron	8867248	8872451	1.0	+	.	ID=g12881.t2.intron24;Parent=g12881.t2
HiC_scaffold_4	AUGUSTUS	intron	8867248	8872451	1.0	+	.	ID=g12881.t3.intron24;Parent=g12881.t3
HiC_scaffold_4	AUGUSTUS	exon	8872452	8872674	.	+	.	ID=g12881.t1.exon25;Parent=g12881.t1
HiC_scaffold_4	AUGUSTUS	exon	8872452	8872674	.	+	.	ID=g12881.t2.exon25;Parent=g12881.t2
HiC_scaffold_4	AUGUSTUS	exon	8872452	8872674	.	+	.	ID=g12881.t3.exon25;Parent=g12881.t3
HiC_scaffold_4	AUGUSTUS	CDS	8872452	8872674	1.0	+	0	ID=g12881.t1.CDS25;Parent=g12881.t1
HiC_scaffold_4	AUGUSTUS	CDS	8872452	8872674	1.0	+	0	ID=g12881.t2.CDS25;Parent=g12881.t2
HiC_scaffold_4	AUGUSTUS	CDS	8872452	8872674	1.0	+	0	ID=g12881.t3.CDS25;Parent=g12881.t3
HiC_scaffold_4	AUGUSTUS	intron	8872675	8877707	1.0	+	.	ID=g12881.t1.intron25;Parent=g12881.t1
HiC_scaffold_4	AUGUSTUS	intron	8872675	8877707	1.0	+	.	ID=g12881.t2.intron25;Parent=g12881.t2
HiC_scaffold_4	AUGUSTUS	intron	8872675	8877707	1.0	+	.	ID=g12881.t3.intron25;Parent=g12881.t3
HiC_scaffold_4	AUGUSTUS	exon	8877708	8877918	.	+	.	ID=g12881.t1.exon26;Parent=g12881.t1
HiC_scaffold_4	AUGUSTUS	exon	8877708	8877918	.	+	.	ID=g12881.t2.exon26;Parent=g12881.t2
HiC_scaffold_4	AUGUSTUS	exon	8877708	8877918	.	+	.	ID=g12881.t3.exon26;Parent=g12881.t3
HiC_scaffold_4	AUGUSTUS	CDS	8877708	8877918	1.0	+	2	ID=g12881.t1.CDS26;Parent=g12881.t1
HiC_scaffold_4	AUGUSTUS	CDS	8877708	8877918	1.0	+	2	ID=g12881.t2.CDS26;Parent=g12881.t2
HiC_scaffold_4	AUGUSTUS	CDS	8877708	8877918	1.0	+	2	ID=g12881.t3.CDS26;Parent=g12881.t3
HiC_scaffold_4	AUGUSTUS	intron	8877919	8879980	1.0	+	.	ID=g12881.t1.intron26;Parent=g12881.t1
HiC_scaffold_4	AUGUSTUS	intron	8877919	8879980	1.0	+	.	ID=g12881.t2.intron26;Parent=g12881.t2
HiC_scaffold_4	AUGUSTUS	intron	8877919	8879980	1.0	+	.	ID=g12881.t3.intron26;Parent=g12881.t3
HiC_scaffold_4	AUGUSTUS	exon	8879981	8880152	.	+	.	ID=g12881.t1.exon27;Parent=g12881.t1
HiC_scaffold_4	AUGUSTUS	exon	8879981	8880152	.	+	.	ID=g12881.t2.exon27;Parent=g12881.t2
HiC_scaffold_4	AUGUSTUS	exon	8879981	8880152	.	+	.	ID=g12881.t3.exon27;Parent=g12881.t3
HiC_scaffold_4	AUGUSTUS	CDS	8879981	8880152	1.0	+	1	ID=g12881.t1.CDS27;Parent=g12881.t1
HiC_scaffold_4	AUGUSTUS	CDS	8879981	8880152	1.0	+	1	ID=g12881.t2.CDS27;Parent=g12881.t2
HiC_scaffold_4	AUGUSTUS	CDS	8879981	8880152	1.0	+	1	ID=g12881.t3.CDS27;Parent=g12881.t3
HiC_scaffold_4	AUGUSTUS	intron	8880153	8880322	1.0	+	.	ID=g12881.t1.intron27;Parent=g12881.t1
HiC_scaffold_4	AUGUSTUS	intron	8880153	8880322	1.0	+	.	ID=g12881.t2.intron27;Parent=g12881.t2
HiC_scaffold_4	AUGUSTUS	intron	8880153	8880322	1.0	+	.	ID=g12881.t3.intron27;Parent=g12881.t3
HiC_scaffold_4	AUGUSTUS	exon	8880323	8880435	.	+	.	ID=g12881.t1.exon28;Parent=g12881.t1
HiC_scaffold_4	AUGUSTUS	exon	8880323	8880435	.	+	.	ID=g12881.t2.exon28;Parent=g12881.t2
HiC_scaffold_4	AUGUSTUS	exon	8880323	8880435	.	+	.	ID=g12881.t3.exon28;Parent=g12881.t3
HiC_scaffold_4	AUGUSTUS	CDS	8880323	8880435	1.0	+	0	ID=g12881.t1.CDS28;Parent=g12881.t1
HiC_scaffold_4	AUGUSTUS	CDS	8880323	8880435	1.0	+	0	ID=g12881.t2.CDS28;Parent=g12881.t2
HiC_scaffold_4	AUGUSTUS	CDS	8880323	8880435	1.0	+	0	ID=g12881.t3.CDS28;Parent=g12881.t3
HiC_scaffold_4	AUGUSTUS	intron	8880436	8882807	1.0	+	.	ID=g12881.t1.intron28;Parent=g12881.t1
HiC_scaffold_4	AUGUSTUS	intron	8880436	8882807	1.0	+	.	ID=g12881.t2.intron28;Parent=g12881.t2
HiC_scaffold_4	AUGUSTUS	intron	8880436	8882807	1.0	+	.	ID=g12881.t3.intron28;Parent=g12881.t3
HiC_scaffold_4	AUGUSTUS	exon	8882808	8883020	.	+	.	ID=g12881.t1.exon29;Parent=g12881.t1
HiC_scaffold_4	AUGUSTUS	exon	8882808	8883020	.	+	.	ID=g12881.t2.exon29;Parent=g12881.t2
HiC_scaffold_4	AUGUSTUS	exon	8882808	8883020	.	+	.	ID=g12881.t3.exon29;Parent=g12881.t3
HiC_scaffold_4	AUGUSTUS	CDS	8882808	8883020	1.0	+	1	ID=g12881.t1.CDS29;Parent=g12881.t1
HiC_scaffold_4	AUGUSTUS	CDS	8882808	8883020	1.0	+	1	ID=g12881.t2.CDS29;Parent=g12881.t2
HiC_scaffold_4	AUGUSTUS	CDS	8882808	8883020	1.0	+	1	ID=g12881.t3.CDS29;Parent=g12881.t3
HiC_scaffold_4	AUGUSTUS	intron	8883021	8886243	1.0	+	.	ID=g12881.t1.intron29;Parent=g12881.t1
HiC_scaffold_4	AUGUSTUS	intron	8883021	8886243	1.0	+	.	ID=g12881.t2.intron29;Parent=g12881.t2
HiC_scaffold_4	AUGUSTUS	intron	8883021	8886243	1.0	+	.	ID=g12881.t3.intron29;Parent=g12881.t3
HiC_scaffold_4	AUGUSTUS	exon	8886244	8886509	.	+	.	ID=g12881.t1.exon30;Parent=g12881.t1
HiC_scaffold_4	AUGUSTUS	exon	8886244	8886509	.	+	.	ID=g12881.t2.exon30;Parent=g12881.t2
HiC_scaffold_4	AUGUSTUS	exon	8886244	8886509	.	+	.	ID=g12881.t3.exon30;Parent=g12881.t3
HiC_scaffold_4	AUGUSTUS	CDS	8886244	8886509	1.0	+	1	ID=g12881.t1.CDS30;Parent=g12881.t1
HiC_scaffold_4	AUGUSTUS	CDS	8886244	8886509	1.0	+	1	ID=g12881.t2.CDS30;Parent=g12881.t2
HiC_scaffold_4	AUGUSTUS	CDS	8886244	8886509	1.0	+	1	ID=g12881.t3.CDS30;Parent=g12881.t3
HiC_scaffold_4	AUGUSTUS	intron	8886510	8887866	1.0	+	.	ID=g12881.t1.intron30;Parent=g12881.t1
HiC_scaffold_4	AUGUSTUS	intron	8886510	8887866	1.0	+	.	ID=g12881.t2.intron30;Parent=g12881.t2
HiC_scaffold_4	AUGUSTUS	intron	8886510	8887866	1.0	+	.	ID=g12881.t3.intron30;Parent=g12881.t3
HiC_scaffold_4	AUGUSTUS	exon	8887867	8888000	.	+	.	ID=g12881.t1.exon31;Parent=g12881.t1
HiC_scaffold_4	AUGUSTUS	exon	8887867	8888000	.	+	.	ID=g12881.t2.exon31;Parent=g12881.t2
HiC_scaffold_4	AUGUSTUS	exon	8887867	8888000	.	+	.	ID=g12881.t3.exon31;Parent=g12881.t3
HiC_scaffold_4	AUGUSTUS	CDS	8887867	8888000	1.0	+	2	ID=g12881.t1.CDS31;Parent=g12881.t1
HiC_scaffold_4	AUGUSTUS	CDS	8887867	8888000	1.0	+	2	ID=g12881.t2.CDS31;Parent=g12881.t2
HiC_scaffold_4	AUGUSTUS	CDS	8887867	8888000	1.0	+	2	ID=g12881.t3.CDS31;Parent=g12881.t3
HiC_scaffold_4	AUGUSTUS	intron	8888001	8891434	1.0	+	.	ID=g12881.t1.intron31;Parent=g12881.t1
HiC_scaffold_4	AUGUSTUS	intron	8888001	8891434	1.0	+	.	ID=g12881.t2.intron31;Parent=g12881.t2
HiC_scaffold_4	AUGUSTUS	intron	8888001	8891434	1.0	+	.	ID=g12881.t3.intron31;Parent=g12881.t3
HiC_scaffold_4	AUGUSTUS	exon	8891435	8891590	.	+	.	ID=g12881.t1.exon32;Parent=g12881.t1
HiC_scaffold_4	AUGUSTUS	exon	8891435	8891590	.	+	.	ID=g12881.t2.exon32;Parent=g12881.t2
HiC_scaffold_4	AUGUSTUS	exon	8891435	8891590	.	+	.	ID=g12881.t3.exon32;Parent=g12881.t3
HiC_scaffold_4	AUGUSTUS	CDS	8891435	8891590	1.0	+	0	ID=g12881.t1.CDS32;Parent=g12881.t1
HiC_scaffold_4	AUGUSTUS	CDS	8891435	8891590	1.0	+	0	ID=g12881.t2.CDS32;Parent=g12881.t2
HiC_scaffold_4	AUGUSTUS	CDS	8891435	8891590	1.0	+	0	ID=g12881.t3.CDS32;Parent=g12881.t3
HiC_scaffold_4	AUGUSTUS	intron	8891591	8892785	1.0	+	.	ID=g12881.t1.intron32;Parent=g12881.t1
HiC_scaffold_4	AUGUSTUS	intron	8891591	8892785	1.0	+	.	ID=g12881.t2.intron32;Parent=g12881.t2
HiC_scaffold_4	AUGUSTUS	intron	8891591	8892785	1.0	+	.	ID=g12881.t3.intron32;Parent=g12881.t3
HiC_scaffold_4	AUGUSTUS	exon	8892786	8892996	.	+	.	ID=g12881.t1.exon33;Parent=g12881.t1
HiC_scaffold_4	AUGUSTUS	exon	8892786	8892996	.	+	.	ID=g12881.t2.exon33;Parent=g12881.t2
HiC_scaffold_4	AUGUSTUS	exon	8892786	8892996	.	+	.	ID=g12881.t3.exon33;Parent=g12881.t3
HiC_scaffold_4	AUGUSTUS	CDS	8892786	8892996	1.0	+	0	ID=g12881.t1.CDS33;Parent=g12881.t1
HiC_scaffold_4	AUGUSTUS	CDS	8892786	8892996	1.0	+	0	ID=g12881.t2.CDS33;Parent=g12881.t2
HiC_scaffold_4	AUGUSTUS	CDS	8892786	8892996	1.0	+	0	ID=g12881.t3.CDS33;Parent=g12881.t3
HiC_scaffold_4	AUGUSTUS	intron	8892997	8893714	1.0	+	.	ID=g12881.t1.intron33;Parent=g12881.t1
HiC_scaffold_4	AUGUSTUS	intron	8892997	8893714	1.0	+	.	ID=g12881.t2.intron33;Parent=g12881.t2
HiC_scaffold_4	AUGUSTUS	intron	8892997	8893714	1.0	+	.	ID=g12881.t3.intron33;Parent=g12881.t3
HiC_scaffold_4	AUGUSTUS	exon	8893715	8893789	.	+	.	ID=g12881.t1.exon34;Parent=g12881.t1
HiC_scaffold_4	AUGUSTUS	exon	8893715	8893789	.	+	.	ID=g12881.t2.exon34;Parent=g12881.t2
HiC_scaffold_4	AUGUSTUS	exon	8893715	8893789	.	+	.	ID=g12881.t3.exon34;Parent=g12881.t3
HiC_scaffold_4	AUGUSTUS	CDS	8893715	8893789	1.0	+	2	ID=g12881.t1.CDS34;Parent=g12881.t1
HiC_scaffold_4	AUGUSTUS	CDS	8893715	8893789	1.0	+	2	ID=g12881.t2.CDS34;Parent=g12881.t2
HiC_scaffold_4	AUGUSTUS	CDS	8893715	8893789	1.0	+	2	ID=g12881.t3.CDS34;Parent=g12881.t3
HiC_scaffold_4	AUGUSTUS	intron	8893790	8896891	1.0	+	.	ID=g12881.t1.intron34;Parent=g12881.t1
HiC_scaffold_4	AUGUSTUS	intron	8893790	8896891	1.0	+	.	ID=g12881.t2.intron34;Parent=g12881.t2
HiC_scaffold_4	AUGUSTUS	intron	8893790	8896891	1.0	+	.	ID=g12881.t3.intron34;Parent=g12881.t3
HiC_scaffold_4	AUGUSTUS	exon	8896892	8897098	.	+	.	ID=g12881.t1.exon35;Parent=g12881.t1
HiC_scaffold_4	AUGUSTUS	exon	8896892	8897098	.	+	.	ID=g12881.t2.exon35;Parent=g12881.t2
HiC_scaffold_4	AUGUSTUS	exon	8896892	8897098	.	+	.	ID=g12881.t3.exon35;Parent=g12881.t3
HiC_scaffold_4	AUGUSTUS	CDS	8896892	8897098	1.0	+	2	ID=g12881.t1.CDS35;Parent=g12881.t1
HiC_scaffold_4	AUGUSTUS	CDS	8896892	8897098	1.0	+	2	ID=g12881.t2.CDS35;Parent=g12881.t2
HiC_scaffold_4	AUGUSTUS	CDS	8896892	8897098	1.0	+	2	ID=g12881.t3.CDS35;Parent=g12881.t3
HiC_scaffold_4	AUGUSTUS	intron	8897099	8898743	1.0	+	.	ID=g12881.t1.intron35;Parent=g12881.t1
HiC_scaffold_4	AUGUSTUS	intron	8897099	8898743	1.0	+	.	ID=g12881.t2.intron35;Parent=g12881.t2
HiC_scaffold_4	AUGUSTUS	intron	8897099	8898743	1.0	+	.	ID=g12881.t3.intron35;Parent=g12881.t3
HiC_scaffold_4	AUGUSTUS	exon	8898744	8898833	.	+	.	ID=g12881.t1.exon36;Parent=g12881.t1
HiC_scaffold_4	AUGUSTUS	exon	8898744	8898833	.	+	.	ID=g12881.t2.exon36;Parent=g12881.t2
HiC_scaffold_4	AUGUSTUS	exon	8898744	8898833	.	+	.	ID=g12881.t3.exon36;Parent=g12881.t3
HiC_scaffold_4	AUGUSTUS	CDS	8898744	8898833	1.0	+	2	ID=g12881.t1.CDS36;Parent=g12881.t1
HiC_scaffold_4	AUGUSTUS	CDS	8898744	8898833	1.0	+	2	ID=g12881.t2.CDS36;Parent=g12881.t2
HiC_scaffold_4	AUGUSTUS	CDS	8898744	8898833	1.0	+	2	ID=g12881.t3.CDS36;Parent=g12881.t3
HiC_scaffold_4	AUGUSTUS	intron	8898834	8901621	1.0	+	.	ID=g12881.t1.intron36;Parent=g12881.t1
HiC_scaffold_4	AUGUSTUS	intron	8898834	8901621	1.0	+	.	ID=g12881.t2.intron36;Parent=g12881.t2
HiC_scaffold_4	AUGUSTUS	intron	8898834	8901621	1.0	+	.	ID=g12881.t3.intron36;Parent=g12881.t3
HiC_scaffold_4	AUGUSTUS	exon	8901622	8901762	.	+	.	ID=g12881.t1.exon37;Parent=g12881.t1
HiC_scaffold_4	AUGUSTUS	exon	8901622	8901762	.	+	.	ID=g12881.t2.exon37;Parent=g12881.t2
HiC_scaffold_4	AUGUSTUS	exon	8901622	8901762	.	+	.	ID=g12881.t3.exon37;Parent=g12881.t3
HiC_scaffold_4	AUGUSTUS	CDS	8901622	8901762	1.0	+	2	ID=g12881.t1.CDS37;Parent=g12881.t1
HiC_scaffold_4	AUGUSTUS	CDS	8901622	8901762	1.0	+	2	ID=g12881.t2.CDS37;Parent=g12881.t2
HiC_scaffold_4	AUGUSTUS	CDS	8901622	8901762	1.0	+	2	ID=g12881.t3.CDS37;Parent=g12881.t3
HiC_scaffold_4	AUGUSTUS	intron	8901763	8903802	1.0	+	.	ID=g12881.t1.intron37;Parent=g12881.t1
HiC_scaffold_4	AUGUSTUS	intron	8901763	8903802	1.0	+	.	ID=g12881.t2.intron37;Parent=g12881.t2
HiC_scaffold_4	AUGUSTUS	intron	8901763	8903802	1.0	+	.	ID=g12881.t3.intron37;Parent=g12881.t3
HiC_scaffold_4	AUGUSTUS	exon	8903803	8903925	.	+	.	ID=g12881.t1.exon38;Parent=g12881.t1
HiC_scaffold_4	AUGUSTUS	exon	8903803	8903925	.	+	.	ID=g12881.t2.exon38;Parent=g12881.t2
HiC_scaffold_4	AUGUSTUS	exon	8903803	8903925	.	+	.	ID=g12881.t3.exon38;Parent=g12881.t3
HiC_scaffold_4	AUGUSTUS	CDS	8903803	8903925	1.0	+	2	ID=g12881.t1.CDS38;Parent=g12881.t1
HiC_scaffold_4	AUGUSTUS	CDS	8903803	8903925	1.0	+	2	ID=g12881.t2.CDS38;Parent=g12881.t2
HiC_scaffold_4	AUGUSTUS	CDS	8903803	8903925	1.0	+	2	ID=g12881.t3.CDS38;Parent=g12881.t3
HiC_scaffold_4	AUGUSTUS	intron	8903926	8906324	1.0	+	.	ID=g12881.t1.intron38;Parent=g12881.t1
HiC_scaffold_4	AUGUSTUS	intron	8903926	8910293	1.0	+	.	ID=g12881.t3.intron38;Parent=g12881.t3
HiC_scaffold_4	AUGUSTUS	intron	8903926	8910296	0.65	+	.	ID=g12881.t2.intron38;Parent=g12881.t2
HiC_scaffold_4	AUGUSTUS	exon	8906325	8906399	.	+	.	ID=g12881.t1.exon39;Parent=g12881.t1
HiC_scaffold_4	AUGUSTUS	CDS	8906325	8906399	1.0	+	2	ID=g12881.t1.CDS39;Parent=g12881.t1
HiC_scaffold_4	AUGUSTUS	intron	8906400	8910293	1.0	+	.	ID=g12881.t1.intron39;Parent=g12881.t1
HiC_scaffold_4	AUGUSTUS	exon	8910294	8910399	.	+	.	ID=g12881.t1.exon40;Parent=g12881.t1
HiC_scaffold_4	AUGUSTUS	exon	8910294	8910399	.	+	.	ID=g12881.t3.exon39;Parent=g12881.t3
HiC_scaffold_4	AUGUSTUS	CDS	8910294	8910399	1.0	+	2	ID=g12881.t1.CDS40;Parent=g12881.t1
HiC_scaffold_4	AUGUSTUS	CDS	8910294	8910399	1.0	+	2	ID=g12881.t3.CDS39;Parent=g12881.t3
HiC_scaffold_4	AUGUSTUS	exon	8910297	8910399	.	+	.	ID=g12881.t2.exon39;Parent=g12881.t2
HiC_scaffold_4	AUGUSTUS	CDS	8910297	8910399	0.65	+	2	ID=g12881.t2.CDS39;Parent=g12881.t2
HiC_scaffold_4	AUGUSTUS	intron	8910400	8911253	1.0	+	.	ID=g12881.t1.intron40;Parent=g12881.t1
HiC_scaffold_4	AUGUSTUS	intron	8910400	8911253	1.0	+	.	ID=g12881.t2.intron39;Parent=g12881.t2
HiC_scaffold_4	AUGUSTUS	intron	8910400	8911253	1.0	+	.	ID=g12881.t3.intron39;Parent=g12881.t3
HiC_scaffold_4	AUGUSTUS	exon	8911254	8911406	.	+	.	ID=g12881.t1.exon41;Parent=g12881.t1
HiC_scaffold_4	AUGUSTUS	exon	8911254	8911406	.	+	.	ID=g12881.t2.exon40;Parent=g12881.t2
HiC_scaffold_4	AUGUSTUS	exon	8911254	8911406	.	+	.	ID=g12881.t3.exon40;Parent=g12881.t3
HiC_scaffold_4	AUGUSTUS	CDS	8911254	8911406	1.0	+	1	ID=g12881.t1.CDS41;Parent=g12881.t1
HiC_scaffold_4	AUGUSTUS	CDS	8911254	8911406	1.0	+	1	ID=g12881.t2.CDS40;Parent=g12881.t2
HiC_scaffold_4	AUGUSTUS	CDS	8911254	8911406	1.0	+	1	ID=g12881.t3.CDS40;Parent=g12881.t3
HiC_scaffold_4	AUGUSTUS	intron	8911407	8913357	1.0	+	.	ID=g12881.t1.intron41;Parent=g12881.t1
HiC_scaffold_4	AUGUSTUS	intron	8911407	8913357	1.0	+	.	ID=g12881.t2.intron40;Parent=g12881.t2
HiC_scaffold_4	AUGUSTUS	intron	8911407	8913357	1.0	+	.	ID=g12881.t3.intron40;Parent=g12881.t3
HiC_scaffold_4	AUGUSTUS	exon	8913358	8913493	.	+	.	ID=g12881.t1.exon42;Parent=g12881.t1
HiC_scaffold_4	AUGUSTUS	exon	8913358	8913493	.	+	.	ID=g12881.t2.exon41;Parent=g12881.t2
HiC_scaffold_4	AUGUSTUS	exon	8913358	8913493	.	+	.	ID=g12881.t3.exon41;Parent=g12881.t3
HiC_scaffold_4	AUGUSTUS	CDS	8913358	8913493	1.0	+	1	ID=g12881.t1.CDS42;Parent=g12881.t1
HiC_scaffold_4	AUGUSTUS	CDS	8913358	8913493	1.0	+	1	ID=g12881.t2.CDS41;Parent=g12881.t2
HiC_scaffold_4	AUGUSTUS	CDS	8913358	8913493	1.0	+	1	ID=g12881.t3.CDS41;Parent=g12881.t3
HiC_scaffold_4	AUGUSTUS	intron	8913494	8914614	1.0	+	.	ID=g12881.t1.intron42;Parent=g12881.t1
HiC_scaffold_4	AUGUSTUS	intron	8913494	8914614	1.0	+	.	ID=g12881.t2.intron41;Parent=g12881.t2
HiC_scaffold_4	AUGUSTUS	intron	8913494	8914614	1.0	+	.	ID=g12881.t3.intron41;Parent=g12881.t3
HiC_scaffold_4	AUGUSTUS	exon	8914615	8914662	.	+	.	ID=g12881.t1.exon43;Parent=g12881.t1
HiC_scaffold_4	AUGUSTUS	exon	8914615	8914662	.	+	.	ID=g12881.t2.exon42;Parent=g12881.t2
HiC_scaffold_4	AUGUSTUS	exon	8914615	8914662	.	+	.	ID=g12881.t3.exon42;Parent=g12881.t3
HiC_scaffold_4	AUGUSTUS	CDS	8914615	8914662	1.0	+	0	ID=g12881.t1.CDS43;Parent=g12881.t1
HiC_scaffold_4	AUGUSTUS	CDS	8914615	8914662	1.0	+	0	ID=g12881.t2.CDS42;Parent=g12881.t2
HiC_scaffold_4	AUGUSTUS	CDS	8914615	8914662	1.0	+	0	ID=g12881.t3.CDS42;Parent=g12881.t3
HiC_scaffold_4	AUGUSTUS	intron	8914663	8916830	1.0	+	.	ID=g12881.t1.intron43;Parent=g12881.t1
HiC_scaffold_4	AUGUSTUS	intron	8914663	8916830	1.0	+	.	ID=g12881.t2.intron42;Parent=g12881.t2
HiC_scaffold_4	AUGUSTUS	intron	8914663	8916830	1.0	+	.	ID=g12881.t3.intron42;Parent=g12881.t3
HiC_scaffold_4	AUGUSTUS	exon	8916831	8916981	.	+	.	ID=g12881.t1.exon44;Parent=g12881.t1
HiC_scaffold_4	AUGUSTUS	exon	8916831	8916981	.	+	.	ID=g12881.t2.exon43;Parent=g12881.t2
HiC_scaffold_4	AUGUSTUS	exon	8916831	8916981	.	+	.	ID=g12881.t3.exon43;Parent=g12881.t3
HiC_scaffold_4	AUGUSTUS	CDS	8916831	8916981	1.0	+	0	ID=g12881.t1.CDS44;Parent=g12881.t1
HiC_scaffold_4	AUGUSTUS	CDS	8916831	8916981	1.0	+	0	ID=g12881.t2.CDS43;Parent=g12881.t2
HiC_scaffold_4	AUGUSTUS	CDS	8916831	8916981	1.0	+	0	ID=g12881.t3.CDS43;Parent=g12881.t3
HiC_scaffold_4	AUGUSTUS	intron	8916982	8917083	1.0	+	.	ID=g12881.t1.intron44;Parent=g12881.t1
HiC_scaffold_4	AUGUSTUS	intron	8916982	8917083	1.0	+	.	ID=g12881.t2.intron43;Parent=g12881.t2
HiC_scaffold_4	AUGUSTUS	intron	8916982	8917083	1.0	+	.	ID=g12881.t3.intron43;Parent=g12881.t3
HiC_scaffold_4	AUGUSTUS	exon	8917084	8917294	.	+	.	ID=g12881.t1.exon45;Parent=g12881.t1
HiC_scaffold_4	AUGUSTUS	exon	8917084	8917294	.	+	.	ID=g12881.t2.exon44;Parent=g12881.t2
HiC_scaffold_4	AUGUSTUS	exon	8917084	8917294	.	+	.	ID=g12881.t3.exon44;Parent=g12881.t3
HiC_scaffold_4	AUGUSTUS	CDS	8917084	8917294	1.0	+	2	ID=g12881.t1.CDS45;Parent=g12881.t1
HiC_scaffold_4	AUGUSTUS	CDS	8917084	8917294	1.0	+	2	ID=g12881.t2.CDS44;Parent=g12881.t2
HiC_scaffold_4	AUGUSTUS	CDS	8917084	8917294	1.0	+	2	ID=g12881.t3.CDS44;Parent=g12881.t3
HiC_scaffold_4	AUGUSTUS	intron	8917295	8921789	1.0	+	.	ID=g12881.t1.intron45;Parent=g12881.t1
HiC_scaffold_4	AUGUSTUS	intron	8917295	8921789	1.0	+	.	ID=g12881.t2.intron44;Parent=g12881.t2
HiC_scaffold_4	AUGUSTUS	intron	8917295	8921789	1.0	+	.	ID=g12881.t3.intron44;Parent=g12881.t3
HiC_scaffold_4	AUGUSTUS	exon	8921790	8922037	.	+	.	ID=g12881.t1.exon46;Parent=g12881.t1
HiC_scaffold_4	AUGUSTUS	exon	8921790	8922037	.	+	.	ID=g12881.t2.exon45;Parent=g12881.t2
HiC_scaffold_4	AUGUSTUS	exon	8921790	8922037	.	+	.	ID=g12881.t3.exon45;Parent=g12881.t3
HiC_scaffold_4	AUGUSTUS	CDS	8921790	8922037	1.0	+	1	ID=g12881.t1.CDS46;Parent=g12881.t1
HiC_scaffold_4	AUGUSTUS	CDS	8921790	8922037	1.0	+	1	ID=g12881.t2.CDS45;Parent=g12881.t2
HiC_scaffold_4	AUGUSTUS	CDS	8921790	8922037	1.0	+	1	ID=g12881.t3.CDS45;Parent=g12881.t3
HiC_scaffold_4	AUGUSTUS	intron	8922038	8923505	1.0	+	.	ID=g12881.t1.intron46;Parent=g12881.t1
HiC_scaffold_4	AUGUSTUS	intron	8922038	8923505	1.0	+	.	ID=g12881.t2.intron45;Parent=g12881.t2
HiC_scaffold_4	AUGUSTUS	intron	8922038	8923505	1.0	+	.	ID=g12881.t3.intron45;Parent=g12881.t3
HiC_scaffold_4	AUGUSTUS	exon	8923506	8923697	.	+	.	ID=g12881.t1.exon47;Parent=g12881.t1
HiC_scaffold_4	AUGUSTUS	exon	8923506	8923697	.	+	.	ID=g12881.t2.exon46;Parent=g12881.t2
HiC_scaffold_4	AUGUSTUS	exon	8923506	8923697	.	+	.	ID=g12881.t3.exon46;Parent=g12881.t3
HiC_scaffold_4	AUGUSTUS	CDS	8923506	8923697	1.0	+	2	ID=g12881.t1.CDS47;Parent=g12881.t1
HiC_scaffold_4	AUGUSTUS	CDS	8923506	8923697	1.0	+	2	ID=g12881.t2.CDS46;Parent=g12881.t2
HiC_scaffold_4	AUGUSTUS	CDS	8923506	8923697	1.0	+	2	ID=g12881.t3.CDS46;Parent=g12881.t3
HiC_scaffold_4	AUGUSTUS	intron	8923698	8924009	1.0	+	.	ID=g12881.t1.intron47;Parent=g12881.t1
HiC_scaffold_4	AUGUSTUS	intron	8923698	8924009	1.0	+	.	ID=g12881.t2.intron46;Parent=g12881.t2
HiC_scaffold_4	AUGUSTUS	intron	8923698	8924009	1.0	+	.	ID=g12881.t3.intron46;Parent=g12881.t3
HiC_scaffold_4	AUGUSTUS	exon	8924010	8924136	.	+	.	ID=g12881.t1.exon48;Parent=g12881.t1
HiC_scaffold_4	AUGUSTUS	exon	8924010	8924136	.	+	.	ID=g12881.t2.exon47;Parent=g12881.t2
HiC_scaffold_4	AUGUSTUS	exon	8924010	8924136	.	+	.	ID=g12881.t3.exon47;Parent=g12881.t3
HiC_scaffold_4	AUGUSTUS	CDS	8924010	8924136	1.0	+	2	ID=g12881.t1.CDS48;Parent=g12881.t1
HiC_scaffold_4	AUGUSTUS	CDS	8924010	8924136	1.0	+	2	ID=g12881.t2.CDS47;Parent=g12881.t2
HiC_scaffold_4	AUGUSTUS	CDS	8924010	8924136	1.0	+	2	ID=g12881.t3.CDS47;Parent=g12881.t3
HiC_scaffold_4	AUGUSTUS	intron	8924137	8925815	1.0	+	.	ID=g12881.t1.intron48;Parent=g12881.t1
HiC_scaffold_4	AUGUSTUS	intron	8924137	8925815	1.0	+	.	ID=g12881.t2.intron47;Parent=g12881.t2
HiC_scaffold_4	AUGUSTUS	intron	8924137	8925815	1.0	+	.	ID=g12881.t3.intron47;Parent=g12881.t3
HiC_scaffold_4	AUGUSTUS	exon	8925816	8925958	.	+	.	ID=g12881.t1.exon49;Parent=g12881.t1
HiC_scaffold_4	AUGUSTUS	exon	8925816	8925958	.	+	.	ID=g12881.t2.exon48;Parent=g12881.t2
HiC_scaffold_4	AUGUSTUS	exon	8925816	8925958	.	+	.	ID=g12881.t3.exon48;Parent=g12881.t3
HiC_scaffold_4	AUGUSTUS	CDS	8925816	8925958	1.0	+	1	ID=g12881.t1.CDS49;Parent=g12881.t1
HiC_scaffold_4	AUGUSTUS	CDS	8925816	8925958	1.0	+	1	ID=g12881.t2.CDS48;Parent=g12881.t2
HiC_scaffold_4	AUGUSTUS	CDS	8925816	8925958	1.0	+	1	ID=g12881.t3.CDS48;Parent=g12881.t3
HiC_scaffold_4	AUGUSTUS	intron	8925959	8929775	1.0	+	.	ID=g12881.t1.intron49;Parent=g12881.t1
HiC_scaffold_4	AUGUSTUS	intron	8925959	8929775	1.0	+	.	ID=g12881.t2.intron48;Parent=g12881.t2
HiC_scaffold_4	AUGUSTUS	intron	8925959	8929775	1.0	+	.	ID=g12881.t3.intron48;Parent=g12881.t3
HiC_scaffold_4	AUGUSTUS	exon	8929776	8929906	.	+	.	ID=g12881.t1.exon50;Parent=g12881.t1
HiC_scaffold_4	AUGUSTUS	exon	8929776	8929906	.	+	.	ID=g12881.t2.exon49;Parent=g12881.t2
HiC_scaffold_4	AUGUSTUS	exon	8929776	8929906	.	+	.	ID=g12881.t3.exon49;Parent=g12881.t3
HiC_scaffold_4	AUGUSTUS	CDS	8929776	8929906	1.0	+	2	ID=g12881.t1.CDS50;Parent=g12881.t1
HiC_scaffold_4	AUGUSTUS	CDS	8929776	8929906	1.0	+	2	ID=g12881.t2.CDS49;Parent=g12881.t2
HiC_scaffold_4	AUGUSTUS	CDS	8929776	8929906	1.0	+	2	ID=g12881.t3.CDS49;Parent=g12881.t3
HiC_scaffold_4	AUGUSTUS	intron	8929907	8930143	1.0	+	.	ID=g12881.t1.intron50;Parent=g12881.t1
HiC_scaffold_4	AUGUSTUS	intron	8929907	8930143	1.0	+	.	ID=g12881.t2.intron49;Parent=g12881.t2
HiC_scaffold_4	AUGUSTUS	intron	8929907	8930143	1.0	+	.	ID=g12881.t3.intron49;Parent=g12881.t3
HiC_scaffold_4	AUGUSTUS	exon	8930144	8930319	.	+	.	ID=g12881.t1.exon51;Parent=g12881.t1
HiC_scaffold_4	AUGUSTUS	exon	8930144	8930319	.	+	.	ID=g12881.t2.exon50;Parent=g12881.t2
HiC_scaffold_4	AUGUSTUS	exon	8930144	8930319	.	+	.	ID=g12881.t3.exon50;Parent=g12881.t3
HiC_scaffold_4	AUGUSTUS	CDS	8930144	8930319	1.0	+	0	ID=g12881.t1.CDS51;Parent=g12881.t1
HiC_scaffold_4	AUGUSTUS	CDS	8930144	8930319	1.0	+	0	ID=g12881.t2.CDS50;Parent=g12881.t2
HiC_scaffold_4	AUGUSTUS	CDS	8930144	8930319	1.0	+	0	ID=g12881.t3.CDS50;Parent=g12881.t3
HiC_scaffold_4	AUGUSTUS	intron	8930320	8936770	1.0	+	.	ID=g12881.t1.intron51;Parent=g12881.t1
HiC_scaffold_4	AUGUSTUS	intron	8930320	8936770	1.0	+	.	ID=g12881.t2.intron50;Parent=g12881.t2
HiC_scaffold_4	AUGUSTUS	intron	8930320	8936770	1.0	+	.	ID=g12881.t3.intron50;Parent=g12881.t3
HiC_scaffold_4	AUGUSTUS	exon	8936771	8936894	.	+	.	ID=g12881.t1.exon52;Parent=g12881.t1
HiC_scaffold_4	AUGUSTUS	exon	8936771	8936894	.	+	.	ID=g12881.t2.exon51;Parent=g12881.t2
HiC_scaffold_4	AUGUSTUS	exon	8936771	8936894	.	+	.	ID=g12881.t3.exon51;Parent=g12881.t3
HiC_scaffold_4	AUGUSTUS	CDS	8936771	8936894	1.0	+	1	ID=g12881.t1.CDS52;Parent=g12881.t1
HiC_scaffold_4	AUGUSTUS	CDS	8936771	8936894	1.0	+	1	ID=g12881.t2.CDS51;Parent=g12881.t2
HiC_scaffold_4	AUGUSTUS	CDS	8936771	8936894	1.0	+	1	ID=g12881.t3.CDS51;Parent=g12881.t3
HiC_scaffold_4	AUGUSTUS	intron	8936895	8937851	1.0	+	.	ID=g12881.t1.intron52;Parent=g12881.t1
HiC_scaffold_4	AUGUSTUS	intron	8936895	8937851	1.0	+	.	ID=g12881.t2.intron51;Parent=g12881.t2
HiC_scaffold_4	AUGUSTUS	intron	8936895	8937851	1.0	+	.	ID=g12881.t3.intron51;Parent=g12881.t3
HiC_scaffold_4	AUGUSTUS	exon	8937852	8938087	.	+	.	ID=g12881.t1.exon53;Parent=g12881.t1
HiC_scaffold_4	AUGUSTUS	exon	8937852	8938087	.	+	.	ID=g12881.t2.exon52;Parent=g12881.t2
HiC_scaffold_4	AUGUSTUS	exon	8937852	8938087	.	+	.	ID=g12881.t3.exon52;Parent=g12881.t3
HiC_scaffold_4	AUGUSTUS	CDS	8937852	8938087	1.0	+	0	ID=g12881.t1.CDS53;Parent=g12881.t1
HiC_scaffold_4	AUGUSTUS	CDS	8937852	8938087	1.0	+	0	ID=g12881.t2.CDS52;Parent=g12881.t2
HiC_scaffold_4	AUGUSTUS	CDS	8937852	8938087	1.0	+	0	ID=g12881.t3.CDS52;Parent=g12881.t3
HiC_scaffold_4	AUGUSTUS	intron	8938088	8941146	1.0	+	.	ID=g12881.t1.intron53;Parent=g12881.t1
HiC_scaffold_4	AUGUSTUS	intron	8938088	8941146	1.0	+	.	ID=g12881.t2.intron52;Parent=g12881.t2
HiC_scaffold_4	AUGUSTUS	intron	8938088	8941146	1.0	+	.	ID=g12881.t3.intron52;Parent=g12881.t3
HiC_scaffold_4	AUGUSTUS	exon	8941147	8941255	.	+	.	ID=g12881.t1.exon54;Parent=g12881.t1
HiC_scaffold_4	AUGUSTUS	exon	8941147	8941255	.	+	.	ID=g12881.t2.exon53;Parent=g12881.t2
HiC_scaffold_4	AUGUSTUS	exon	8941147	8941255	.	+	.	ID=g12881.t3.exon53;Parent=g12881.t3
HiC_scaffold_4	AUGUSTUS	CDS	8941147	8941255	1.0	+	1	ID=g12881.t1.CDS54;Parent=g12881.t1
HiC_scaffold_4	AUGUSTUS	CDS	8941147	8941255	1.0	+	1	ID=g12881.t2.CDS53;Parent=g12881.t2
HiC_scaffold_4	AUGUSTUS	CDS	8941147	8941255	1.0	+	1	ID=g12881.t3.CDS53;Parent=g12881.t3
HiC_scaffold_4	AUGUSTUS	intron	8941256	8946539	1.0	+	.	ID=g12881.t1.intron54;Parent=g12881.t1
HiC_scaffold_4	AUGUSTUS	intron	8941256	8946539	1.0	+	.	ID=g12881.t2.intron53;Parent=g12881.t2
HiC_scaffold_4	AUGUSTUS	intron	8941256	8946539	1.0	+	.	ID=g12881.t3.intron53;Parent=g12881.t3
HiC_scaffold_4	AUGUSTUS	exon	8946540	8946703	.	+	.	ID=g12881.t1.exon55;Parent=g12881.t1
HiC_scaffold_4	AUGUSTUS	exon	8946540	8946703	.	+	.	ID=g12881.t2.exon54;Parent=g12881.t2
HiC_scaffold_4	AUGUSTUS	exon	8946540	8946703	.	+	.	ID=g12881.t3.exon54;Parent=g12881.t3
HiC_scaffold_4	AUGUSTUS	CDS	8946540	8946703	1.0	+	0	ID=g12881.t1.CDS55;Parent=g12881.t1
HiC_scaffold_4	AUGUSTUS	CDS	8946540	8946703	1.0	+	0	ID=g12881.t2.CDS54;Parent=g12881.t2
HiC_scaffold_4	AUGUSTUS	CDS	8946540	8946703	1.0	+	0	ID=g12881.t3.CDS54;Parent=g12881.t3
HiC_scaffold_4	AUGUSTUS	intron	8946704	8948007	1.0	+	.	ID=g12881.t1.intron55;Parent=g12881.t1
HiC_scaffold_4	AUGUSTUS	intron	8946704	8948007	1.0	+	.	ID=g12881.t2.intron54;Parent=g12881.t2
HiC_scaffold_4	AUGUSTUS	intron	8946704	8948007	1.0	+	.	ID=g12881.t3.intron54;Parent=g12881.t3
HiC_scaffold_4	AUGUSTUS	exon	8948008	8948116	.	+	.	ID=g12881.t1.exon56;Parent=g12881.t1
HiC_scaffold_4	AUGUSTUS	exon	8948008	8948116	.	+	.	ID=g12881.t2.exon55;Parent=g12881.t2
HiC_scaffold_4	AUGUSTUS	exon	8948008	8948116	.	+	.	ID=g12881.t3.exon55;Parent=g12881.t3
HiC_scaffold_4	AUGUSTUS	CDS	8948008	8948116	1.0	+	1	ID=g12881.t1.CDS56;Parent=g12881.t1
HiC_scaffold_4	AUGUSTUS	CDS	8948008	8948116	1.0	+	1	ID=g12881.t2.CDS55;Parent=g12881.t2
HiC_scaffold_4	AUGUSTUS	CDS	8948008	8948116	1.0	+	1	ID=g12881.t3.CDS55;Parent=g12881.t3
HiC_scaffold_4	AUGUSTUS	intron	8948117	8950398	1.0	+	.	ID=g12881.t1.intron56;Parent=g12881.t1
HiC_scaffold_4	AUGUSTUS	intron	8948117	8950398	1.0	+	.	ID=g12881.t2.intron55;Parent=g12881.t2
HiC_scaffold_4	AUGUSTUS	intron	8948117	8950398	1.0	+	.	ID=g12881.t3.intron55;Parent=g12881.t3
HiC_scaffold_4	AUGUSTUS	exon	8950399	8950578	.	+	.	ID=g12881.t1.exon57;Parent=g12881.t1
HiC_scaffold_4	AUGUSTUS	exon	8950399	8950578	.	+	.	ID=g12881.t2.exon56;Parent=g12881.t2
HiC_scaffold_4	AUGUSTUS	exon	8950399	8950578	.	+	.	ID=g12881.t3.exon56;Parent=g12881.t3
HiC_scaffold_4	AUGUSTUS	CDS	8950399	8950578	1.0	+	0	ID=g12881.t1.CDS57;Parent=g12881.t1
HiC_scaffold_4	AUGUSTUS	CDS	8950399	8950578	1.0	+	0	ID=g12881.t2.CDS56;Parent=g12881.t2
HiC_scaffold_4	AUGUSTUS	CDS	8950399	8950578	1.0	+	0	ID=g12881.t3.CDS56;Parent=g12881.t3
HiC_scaffold_4	AUGUSTUS	intron	8950579	8951977	1.0	+	.	ID=g12881.t1.intron57;Parent=g12881.t1
HiC_scaffold_4	AUGUSTUS	intron	8950579	8951977	1.0	+	.	ID=g12881.t2.intron56;Parent=g12881.t2
HiC_scaffold_4	AUGUSTUS	intron	8950579	8951977	1.0	+	.	ID=g12881.t3.intron56;Parent=g12881.t3
HiC_scaffold_4	AUGUSTUS	exon	8951978	8952094	.	+	.	ID=g12881.t1.exon58;Parent=g12881.t1
HiC_scaffold_4	AUGUSTUS	exon	8951978	8952094	.	+	.	ID=g12881.t2.exon57;Parent=g12881.t2
HiC_scaffold_4	AUGUSTUS	exon	8951978	8952094	.	+	.	ID=g12881.t3.exon57;Parent=g12881.t3
HiC_scaffold_4	AUGUSTUS	CDS	8951978	8952094	1.0	+	0	ID=g12881.t1.CDS58;Parent=g12881.t1
HiC_scaffold_4	AUGUSTUS	CDS	8951978	8952094	1.0	+	0	ID=g12881.t2.CDS57;Parent=g12881.t2
HiC_scaffold_4	AUGUSTUS	CDS	8951978	8952094	1.0	+	0	ID=g12881.t3.CDS57;Parent=g12881.t3
HiC_scaffold_4	AUGUSTUS	intron	8952095	8953108	1.0	+	.	ID=g12881.t1.intron58;Parent=g12881.t1
HiC_scaffold_4	AUGUSTUS	intron	8952095	8953108	1.0	+	.	ID=g12881.t2.intron57;Parent=g12881.t2
HiC_scaffold_4	AUGUSTUS	intron	8952095	8953108	1.0	+	.	ID=g12881.t3.intron57;Parent=g12881.t3
HiC_scaffold_4	AUGUSTUS	exon	8953109	8953258	.	+	.	ID=g12881.t1.exon59;Parent=g12881.t1
HiC_scaffold_4	AUGUSTUS	exon	8953109	8953258	.	+	.	ID=g12881.t2.exon58;Parent=g12881.t2
HiC_scaffold_4	AUGUSTUS	exon	8953109	8953258	.	+	.	ID=g12881.t3.exon58;Parent=g12881.t3
HiC_scaffold_4	AUGUSTUS	CDS	8953109	8953258	1.0	+	0	ID=g12881.t1.CDS59;Parent=g12881.t1
HiC_scaffold_4	AUGUSTUS	CDS	8953109	8953258	1.0	+	0	ID=g12881.t2.CDS58;Parent=g12881.t2
HiC_scaffold_4	AUGUSTUS	CDS	8953109	8953258	1.0	+	0	ID=g12881.t3.CDS58;Parent=g12881.t3
HiC_scaffold_4	AUGUSTUS	intron	8953259	8967317	1.0	+	.	ID=g12881.t1.intron59;Parent=g12881.t1
HiC_scaffold_4	AUGUSTUS	intron	8953259	8967317	1.0	+	.	ID=g12881.t2.intron58;Parent=g12881.t2
HiC_scaffold_4	AUGUSTUS	intron	8953259	8967317	1.0	+	.	ID=g12881.t3.intron58;Parent=g12881.t3
HiC_scaffold_4	AUGUSTUS	exon	8967318	8967467	.	+	.	ID=g12881.t1.exon60;Parent=g12881.t1
HiC_scaffold_4	AUGUSTUS	exon	8967318	8967467	.	+	.	ID=g12881.t2.exon59;Parent=g12881.t2
HiC_scaffold_4	AUGUSTUS	exon	8967318	8967467	.	+	.	ID=g12881.t3.exon59;Parent=g12881.t3
HiC_scaffold_4	AUGUSTUS	CDS	8967318	8967467	1.0	+	0	ID=g12881.t1.CDS60;Parent=g12881.t1
HiC_scaffold_4	AUGUSTUS	CDS	8967318	8967467	1.0	+	0	ID=g12881.t2.CDS59;Parent=g12881.t2
HiC_scaffold_4	AUGUSTUS	CDS	8967318	8967467	1.0	+	0	ID=g12881.t3.CDS59;Parent=g12881.t3
HiC_scaffold_4	AUGUSTUS	intron	8967468	8968309	1.0	+	.	ID=g12881.t1.intron60;Parent=g12881.t1
HiC_scaffold_4	AUGUSTUS	intron	8967468	8968309	1.0	+	.	ID=g12881.t2.intron59;Parent=g12881.t2
HiC_scaffold_4	AUGUSTUS	intron	8967468	8968309	1.0	+	.	ID=g12881.t3.intron59;Parent=g12881.t3
HiC_scaffold_4	AUGUSTUS	exon	8968310	8968406	.	+	.	ID=g12881.t1.exon61;Parent=g12881.t1
HiC_scaffold_4	AUGUSTUS	exon	8968310	8968406	.	+	.	ID=g12881.t2.exon60;Parent=g12881.t2
HiC_scaffold_4	AUGUSTUS	exon	8968310	8968406	.	+	.	ID=g12881.t3.exon60;Parent=g12881.t3
HiC_scaffold_4	AUGUSTUS	CDS	8968310	8968406	1.0	+	0	ID=g12881.t1.CDS61;Parent=g12881.t1
HiC_scaffold_4	AUGUSTUS	CDS	8968310	8968406	1.0	+	0	ID=g12881.t2.CDS60;Parent=g12881.t2
HiC_scaffold_4	AUGUSTUS	CDS	8968310	8968406	1.0	+	0	ID=g12881.t3.CDS60;Parent=g12881.t3
HiC_scaffold_4	AUGUSTUS	intron	8968407	8970250	1.0	+	.	ID=g12881.t1.intron61;Parent=g12881.t1
HiC_scaffold_4	AUGUSTUS	intron	8968407	8970250	1.0	+	.	ID=g12881.t2.intron60;Parent=g12881.t2
HiC_scaffold_4	AUGUSTUS	intron	8968407	8970250	1.0	+	.	ID=g12881.t3.intron60;Parent=g12881.t3
HiC_scaffold_4	AUGUSTUS	exon	8970251	8970399	.	+	.	ID=g12881.t1.exon62;Parent=g12881.t1
HiC_scaffold_4	AUGUSTUS	exon	8970251	8970399	.	+	.	ID=g12881.t2.exon61;Parent=g12881.t2
HiC_scaffold_4	AUGUSTUS	exon	8970251	8970399	.	+	.	ID=g12881.t3.exon61;Parent=g12881.t3
HiC_scaffold_4	AUGUSTUS	CDS	8970251	8970399	1.0	+	2	ID=g12881.t1.CDS62;Parent=g12881.t1
HiC_scaffold_4	AUGUSTUS	CDS	8970251	8970399	1.0	+	2	ID=g12881.t2.CDS61;Parent=g12881.t2
HiC_scaffold_4	AUGUSTUS	CDS	8970251	8970399	1.0	+	2	ID=g12881.t3.CDS61;Parent=g12881.t3
HiC_scaffold_4	AUGUSTUS	intron	8970400	8980065	1.0	+	.	ID=g12881.t1.intron62;Parent=g12881.t1
HiC_scaffold_4	AUGUSTUS	intron	8970400	8980065	1.0	+	.	ID=g12881.t2.intron61;Parent=g12881.t2
HiC_scaffold_4	AUGUSTUS	intron	8970400	8980065	1.0	+	.	ID=g12881.t3.intron61;Parent=g12881.t3
HiC_scaffold_4	AUGUSTUS	exon	8980066	8980200	.	+	.	ID=g12881.t1.exon63;Parent=g12881.t1
HiC_scaffold_4	AUGUSTUS	exon	8980066	8980200	.	+	.	ID=g12881.t2.exon62;Parent=g12881.t2
HiC_scaffold_4	AUGUSTUS	exon	8980066	8980200	.	+	.	ID=g12881.t3.exon62;Parent=g12881.t3
HiC_scaffold_4	AUGUSTUS	CDS	8980066	8980200	1.0	+	0	ID=g12881.t1.CDS63;Parent=g12881.t1
HiC_scaffold_4	AUGUSTUS	CDS	8980066	8980200	1.0	+	0	ID=g12881.t2.CDS62;Parent=g12881.t2
HiC_scaffold_4	AUGUSTUS	CDS	8980066	8980200	1.0	+	0	ID=g12881.t3.CDS62;Parent=g12881.t3
HiC_scaffold_4	AUGUSTUS	intron	8980201	8981279	1.0	+	.	ID=g12881.t1.intron63;Parent=g12881.t1
HiC_scaffold_4	AUGUSTUS	intron	8980201	8981279	1.0	+	.	ID=g12881.t2.intron62;Parent=g12881.t2
HiC_scaffold_4	AUGUSTUS	intron	8980201	8981279	1.0	+	.	ID=g12881.t3.intron62;Parent=g12881.t3
HiC_scaffold_4	AUGUSTUS	exon	8981280	8981447	.	+	.	ID=g12881.t1.exon64;Parent=g12881.t1
HiC_scaffold_4	AUGUSTUS	exon	8981280	8981447	.	+	.	ID=g12881.t2.exon63;Parent=g12881.t2
HiC_scaffold_4	AUGUSTUS	exon	8981280	8981447	.	+	.	ID=g12881.t3.exon63;Parent=g12881.t3
HiC_scaffold_4	AUGUSTUS	CDS	8981280	8981447	1.0	+	0	ID=g12881.t1.CDS64;Parent=g12881.t1
HiC_scaffold_4	AUGUSTUS	CDS	8981280	8981447	1.0	+	0	ID=g12881.t2.CDS63;Parent=g12881.t2
HiC_scaffold_4	AUGUSTUS	CDS	8981280	8981447	1.0	+	0	ID=g12881.t3.CDS63;Parent=g12881.t3
HiC_scaffold_4	AUGUSTUS	intron	8981448	9015078	1.0	+	.	ID=g12881.t1.intron64;Parent=g12881.t1
HiC_scaffold_4	AUGUSTUS	intron	8981448	9015078	1.0	+	.	ID=g12881.t2.intron63;Parent=g12881.t2
HiC_scaffold_4	AUGUSTUS	intron	8981448	9015078	1.0	+	.	ID=g12881.t3.intron63;Parent=g12881.t3
HiC_scaffold_4	AUGUSTUS	exon	9015079	9015211	.	+	.	ID=g12881.t1.exon65;Parent=g12881.t1
HiC_scaffold_4	AUGUSTUS	exon	9015079	9015211	.	+	.	ID=g12881.t2.exon64;Parent=g12881.t2
HiC_scaffold_4	AUGUSTUS	exon	9015079	9015211	.	+	.	ID=g12881.t3.exon64;Parent=g12881.t3
HiC_scaffold_4	AUGUSTUS	CDS	9015079	9015211	1.0	+	0	ID=g12881.t1.CDS65;Parent=g12881.t1
HiC_scaffold_4	AUGUSTUS	CDS	9015079	9015211	1.0	+	0	ID=g12881.t2.CDS64;Parent=g12881.t2
HiC_scaffold_4	AUGUSTUS	CDS	9015079	9015211	1.0	+	0	ID=g12881.t3.CDS64;Parent=g12881.t3
HiC_scaffold_4	AUGUSTUS	intron	9015212	9018188	1.0	+	.	ID=g12881.t1.intron65;Parent=g12881.t1
HiC_scaffold_4	AUGUSTUS	intron	9015212	9018188	1.0	+	.	ID=g12881.t2.intron64;Parent=g12881.t2
HiC_scaffold_4	AUGUSTUS	intron	9015212	9018188	1.0	+	.	ID=g12881.t3.intron64;Parent=g12881.t3
HiC_scaffold_4	AUGUSTUS	exon	9018189	9018384	.	+	.	ID=g12881.t1.exon66;Parent=g12881.t1
HiC_scaffold_4	AUGUSTUS	exon	9018189	9018384	.	+	.	ID=g12881.t2.exon65;Parent=g12881.t2
HiC_scaffold_4	AUGUSTUS	exon	9018189	9018384	.	+	.	ID=g12881.t3.exon65;Parent=g12881.t3
HiC_scaffold_4	AUGUSTUS	CDS	9018189	9018384	1.0	+	2	ID=g12881.t1.CDS66;Parent=g12881.t1
HiC_scaffold_4	AUGUSTUS	CDS	9018189	9018384	1.0	+	2	ID=g12881.t2.CDS65;Parent=g12881.t2
HiC_scaffold_4	AUGUSTUS	CDS	9018189	9018384	1.0	+	2	ID=g12881.t3.CDS65;Parent=g12881.t3
HiC_scaffold_4	AUGUSTUS	intron	9018385	9052673	1.0	+	.	ID=g12881.t1.intron66;Parent=g12881.t1
HiC_scaffold_4	AUGUSTUS	intron	9018385	9052673	1.0	+	.	ID=g12881.t2.intron65;Parent=g12881.t2
HiC_scaffold_4	AUGUSTUS	intron	9018385	9052673	1.0	+	.	ID=g12881.t3.intron65;Parent=g12881.t3
HiC_scaffold_4	AUGUSTUS	exon	9052674	9052805	.	+	.	ID=g12881.t1.exon67;Parent=g12881.t1
HiC_scaffold_4	AUGUSTUS	exon	9052674	9052805	.	+	.	ID=g12881.t2.exon66;Parent=g12881.t2
HiC_scaffold_4	AUGUSTUS	exon	9052674	9052805	.	+	.	ID=g12881.t3.exon66;Parent=g12881.t3
HiC_scaffold_4	AUGUSTUS	CDS	9052674	9052805	1.0	+	1	ID=g12881.t1.CDS67;Parent=g12881.t1
HiC_scaffold_4	AUGUSTUS	CDS	9052674	9052805	1.0	+	1	ID=g12881.t2.CDS66;Parent=g12881.t2
HiC_scaffold_4	AUGUSTUS	CDS	9052674	9052805	1.0	+	1	ID=g12881.t3.CDS66;Parent=g12881.t3
HiC_scaffold_4	AUGUSTUS	intron	9052806	9060874	1.0	+	.	ID=g12881.t1.intron67;Parent=g12881.t1
HiC_scaffold_4	AUGUSTUS	intron	9052806	9060874	1.0	+	.	ID=g12881.t2.intron66;Parent=g12881.t2
HiC_scaffold_4	AUGUSTUS	intron	9052806	9060874	1.0	+	.	ID=g12881.t3.intron66;Parent=g12881.t3
HiC_scaffold_4	AUGUSTUS	exon	9060875	9061115	.	+	.	ID=g12881.t1.exon68;Parent=g12881.t1
HiC_scaffold_4	AUGUSTUS	exon	9060875	9061115	.	+	.	ID=g12881.t2.exon67;Parent=g12881.t2
HiC_scaffold_4	AUGUSTUS	exon	9060875	9061115	.	+	.	ID=g12881.t3.exon67;Parent=g12881.t3
HiC_scaffold_4	AUGUSTUS	CDS	9060875	9061115	1.0	+	1	ID=g12881.t1.CDS68;Parent=g12881.t1
HiC_scaffold_4	AUGUSTUS	CDS	9060875	9061115	1.0	+	1	ID=g12881.t2.CDS67;Parent=g12881.t2
HiC_scaffold_4	AUGUSTUS	CDS	9060875	9061115	1.0	+	1	ID=g12881.t3.CDS67;Parent=g12881.t3
HiC_scaffold_4	AUGUSTUS	intron	9061116	9063169	1.0	+	.	ID=g12881.t1.intron68;Parent=g12881.t1
HiC_scaffold_4	AUGUSTUS	intron	9061116	9063169	1.0	+	.	ID=g12881.t2.intron67;Parent=g12881.t2
HiC_scaffold_4	AUGUSTUS	intron	9061116	9063169	1.0	+	.	ID=g12881.t3.intron67;Parent=g12881.t3
HiC_scaffold_4	AUGUSTUS	exon	9063170	9063301	.	+	.	ID=g12881.t1.exon69;Parent=g12881.t1
HiC_scaffold_4	AUGUSTUS	exon	9063170	9063301	.	+	.	ID=g12881.t2.exon68;Parent=g12881.t2
HiC_scaffold_4	AUGUSTUS	exon	9063170	9063301	.	+	.	ID=g12881.t3.exon68;Parent=g12881.t3
HiC_scaffold_4	AUGUSTUS	CDS	9063170	9063301	1.0	+	0	ID=g12881.t1.CDS69;Parent=g12881.t1
HiC_scaffold_4	AUGUSTUS	CDS	9063170	9063301	1.0	+	0	ID=g12881.t2.CDS68;Parent=g12881.t2
HiC_scaffold_4	AUGUSTUS	CDS	9063170	9063301	1.0	+	0	ID=g12881.t3.CDS68;Parent=g12881.t3
HiC_scaffold_4	AUGUSTUS	stop_codon	9063299	9063301	.	+	0	ID=g12881.t1.stop1;Parent=g12881.t1
HiC_scaffold_4	AUGUSTUS	stop_codon	9063299	9063301	.	+	0	ID=g12881.t2.stop1;Parent=g12881.t2
HiC_scaffold_4	AUGUSTUS	stop_codon	9063299	9063301	.	+	0	ID=g12881.t3.stop1;Parent=g12881.t3
HiC_scaffold_4	gmst	stop_codon	9085428	9085430	46.583559	-	0	ID=g12882.t1.stop1;Parent=g12882.t1
HiC_scaffold_4	gmst	gene	9085428	9085994	.	-	.	ID=g12882
HiC_scaffold_4	gmst	mRNA	9085428	9085994	.	-	.	ID=g12882.t1;Parent=g12882
HiC_scaffold_4	gmst	CDS	9085428	9085994	46.583559	-	0	ID=g12882.t1.CDS1;Parent=g12882.t1
HiC_scaffold_4	gmst	exon	9085428	9085994	46.583559	-	0	ID=g12882.t1.exon1;Parent=g12882.t1
HiC_scaffold_4	gmst	start_codon	9085992	9085994	46.583559	-	0	ID=g12882.t1.start1;Parent=g12882.t1
HiC_scaffold_4	AUGUSTUS	stop_codon	9100158	9100160	.	-	0	ID=g12883.t1.stop1;Parent=g12883.t1
HiC_scaffold_4	AUGUSTUS	exon	9100158	9100242	.	-	.	ID=g12883.t1.exon1;Parent=g12883.t1
HiC_scaffold_4	AUGUSTUS	CDS	9100158	9100242	1.0	-	1	ID=g12883.t1.CDS1;Parent=g12883.t1
HiC_scaffold_4	AUGUSTUS	gene	9100158	9136483	.	-	.	ID=g12883
HiC_scaffold_4	AUGUSTUS	mRNA	9100158	9136483	1.0	-	.	ID=g12883.t1;Parent=g12883;em_target=9668.ENSMPUP00000016268;em_score=679.6;em_evalue=1.2e-207;em_tcov=.;em_OGs=COG1028@1|root,KOG1201@2759|Eukaryota,39RXY@33154|Opisthokonta,3BC5N@33208|Metazoa,3CSYS@33213|Bilateria,47ZSE@7711|Chordata,48XYY@7742|Vertebrata,3J3B4@40674|Mammalia,3EGQ5@33554|Carnivora;em_COG_cat=Q;em_desc=Dehydrogenase reductase;em_max_annot_lvl=33208|Metazoa;em_Preferred_name=DHRS3;em_EC=1.1.1.105,1.1.1.300;em_KEGG_ko=ko:K11146,ko:K15734;em_KEGG_Pathway=ko00830,ko01100,map00830,map01100;em_KEGG_Reaction=R02124,R08379;em_KEGG_rclass=RC00649;em_BRITE=ko00000,ko00001,ko01000;em_PFAMs=adh_short;em_GOs=GO:0000166,GO:0001501,GO:0001523,GO:0001750,GO:0003007,GO:0003008,GO:0003151,GO:0003205,GO:0003206,GO:0003279,GO:0003674,GO:0003824,GO:0004033,GO:0004745,GO:0005488,GO:0005575,GO:0005622,GO:0005623,GO:0005737,GO:0005783,GO:0005789,GO:0005886,GO:0005929,GO:0006066,GO:0006091,GO:0006629,GO:0006720,GO:0006721,GO:0007275,GO:0007507,GO:0007600,GO:0007601,GO:0008106,GO:0008150,GO:0008152,GO:0009055,GO:0009653,GO:0009887,GO:0009966,GO:0009968,GO:0009987,GO:0010646,GO:0010648,GO:0010817,GO:0012505,GO:0016020,GO:0016101,GO:0016491,GO:0016614,GO:0016616,GO:0022900,GO:0023051,GO:0023057,GO:0030278,GO:0031090,GO:0031253,GO:0031984,GO:0032501,GO:0032502,GO:0034308,GO:0034754,GO:0036094,GO:0042175,GO:0042445,GO:0042572,GO:0042622,GO:0042995,GO:0043005,GO:0043226,GO:0043227,GO:0043229,GO:0043231,GO:0044237,GO:0044238,GO:0044255,GO:0044281,GO:0044422,GO:0044424,GO:0044425,GO:0044432,GO:0044441,GO:0044444,GO:0044446,GO:0044459,GO:0044463,GO:0044464,GO:0048385,GO:0048387,GO:0048513,GO:0048519,GO:0048523,GO:0048583,GO:0048585,GO:0048705,GO:0048731,GO:0048856,GO:0050789,GO:0050794,GO:0050877,GO:0050953,GO:0051239,GO:0052650,GO:0055114,GO:0060021,GO:0060170,GO:0060348,GO:0060349,GO:0060411,GO:0065007,GO:0065008,GO:0071704,GO:0071944,GO:0072359,GO:0097159,GO:0097458,GO:0097730,GO:0097731,GO:0097733,GO:0098588,GO:0098590,GO:0098827,GO:0120025,GO:0120038,GO:1901265,GO:1901363,GO:1901615
HiC_scaffold_4	AUGUSTUS	intron	9100243	9102547	1.0	-	.	ID=g12883.t1.intron1;Parent=g12883.t1
HiC_scaffold_4	AUGUSTUS	exon	9102548	9102673	.	-	.	ID=g12883.t1.exon2;Parent=g12883.t1
HiC_scaffold_4	AUGUSTUS	CDS	9102548	9102673	1.0	-	1	ID=g12883.t1.CDS2;Parent=g12883.t1
HiC_scaffold_4	AUGUSTUS	intron	9102674	9106718	1.0	-	.	ID=g12883.t1.intron2;Parent=g12883.t1
HiC_scaffold_4	AUGUSTUS	exon	9106719	9106957	.	-	.	ID=g12883.t1.exon3;Parent=g12883.t1
HiC_scaffold_4	AUGUSTUS	CDS	9106719	9106957	1.0	-	0	ID=g12883.t1.CDS3;Parent=g12883.t1
HiC_scaffold_4	AUGUSTUS	intron	9106958	9107237	1.0	-	.	ID=g12883.t1.intron3;Parent=g12883.t1
HiC_scaffold_4	AUGUSTUS	exon	9107238	9107357	.	-	.	ID=g12883.t1.exon4;Parent=g12883.t1
HiC_scaffold_4	AUGUSTUS	CDS	9107238	9107357	1.0	-	0	ID=g12883.t1.CDS4;Parent=g12883.t1
HiC_scaffold_4	AUGUSTUS	intron	9107358	9107975	1.0	-	.	ID=g12883.t1.intron4;Parent=g12883.t1
HiC_scaffold_4	AUGUSTUS	exon	9107976	9108119	.	-	.	ID=g12883.t1.exon5;Parent=g12883.t1
HiC_scaffold_4	AUGUSTUS	CDS	9107976	9108119	1.0	-	0	ID=g12883.t1.CDS5;Parent=g12883.t1
HiC_scaffold_4	AUGUSTUS	intron	9108120	9136288	1.0	-	.	ID=g12883.t1.intron5;Parent=g12883.t1
HiC_scaffold_4	AUGUSTUS	exon	9136289	9136483	.	-	.	ID=g12883.t1.exon6;Parent=g12883.t1
HiC_scaffold_4	AUGUSTUS	CDS	9136289	9136483	1.0	-	0	ID=g12883.t1.CDS6;Parent=g12883.t1
HiC_scaffold_4	AUGUSTUS	start_codon	9136481	9136483	.	-	0	ID=g12883.t1.start1;Parent=g12883.t1
HiC_scaffold_4	AUGUSTUS	start_codon	9176010	9176012	.	+	0	ID=g12884.t1.start1;Parent=g12884.t1
HiC_scaffold_4	AUGUSTUS	exon	9176010	9176168	.	+	.	ID=g12884.t1.exon1;Parent=g12884.t1
HiC_scaffold_4	AUGUSTUS	CDS	9176010	9176168	1.0	+	0	ID=g12884.t1.CDS1;Parent=g12884.t1
HiC_scaffold_4	AUGUSTUS	gene	9176010	9190290	.	+	.	ID=g12884
HiC_scaffold_4	AUGUSTUS	mRNA	9176010	9190290	1.0	+	.	ID=g12884.t1;Parent=g12884;em_target=9668.ENSMPUP00000016266;em_score=844.0;em_evalue=1.9e-256;em_tcov=.;em_OGs=COG0657@1|root,KOG1515@2759|Eukaryota,38FAH@33154|Opisthokonta,3BDWG@33208|Metazoa,3CZMQ@33213|Bilateria,4869V@7711|Chordata,48YBB@7742|Vertebrata,3J7J4@40674|Mammalia,3EFT0@33554|Carnivora;em_COG_cat=V;em_desc=arylacetamide deacetylase-like 4;em_max_annot_lvl=33208|Metazoa;em_KEGG_ko=ko:K13616,ko:K14349,ko:K14351;em_BRITE=ko00000,ko00001,ko01000,ko01002;em_PFAMs=Abhydrolase_3;em_Preferred_name=AADACL4;em_GOs=GO:0003674,GO:0003824,GO:0008150,GO:0008152,GO:0009056,GO:0016787;em_KEGG_Pathway=ko04927,ko04934,ko04976,ko04979,map04927,map04934,map04976,map04979;em_EC=3.1.1.3
HiC_scaffold_4	AUGUSTUS	intron	9176169	9180772	1.0	+	.	ID=g12884.t1.intron1;Parent=g12884.t1
HiC_scaffold_4	AUGUSTUS	exon	9180773	9180989	.	+	.	ID=g12884.t1.exon2;Parent=g12884.t1
HiC_scaffold_4	AUGUSTUS	CDS	9180773	9180989	1.0	+	0	ID=g12884.t1.CDS2;Parent=g12884.t1
HiC_scaffold_4	AUGUSTUS	intron	9180990	9184250	1.0	+	.	ID=g12884.t1.intron2;Parent=g12884.t1
HiC_scaffold_4	AUGUSTUS	exon	9184251	9184314	.	+	.	ID=g12884.t1.exon3;Parent=g12884.t1
HiC_scaffold_4	AUGUSTUS	CDS	9184251	9184314	1.0	+	2	ID=g12884.t1.CDS3;Parent=g12884.t1
HiC_scaffold_4	AUGUSTUS	intron	9184315	9189515	1.0	+	.	ID=g12884.t1.intron3;Parent=g12884.t1
HiC_scaffold_4	AUGUSTUS	exon	9189516	9190290	.	+	.	ID=g12884.t1.exon4;Parent=g12884.t1
HiC_scaffold_4	AUGUSTUS	CDS	9189516	9190290	1.0	+	1	ID=g12884.t1.CDS4;Parent=g12884.t1
HiC_scaffold_4	AUGUSTUS	stop_codon	9190288	9190290	.	+	0	ID=g12884.t1.stop1;Parent=g12884.t1
HiC_scaffold_4	AUGUSTUS	start_codon	9218148	9218150	.	+	0	ID=g12885.t1.start1;Parent=g12885.t1
HiC_scaffold_4	AUGUSTUS	exon	9218148	9218315	.	+	.	ID=g12885.t1.exon1;Parent=g12885.t1
HiC_scaffold_4	AUGUSTUS	CDS	9218148	9218315	1.0	+	0	ID=g12885.t1.CDS1;Parent=g12885.t1
HiC_scaffold_4	AUGUSTUS	gene	9218148	9225830	.	+	.	ID=g12885
HiC_scaffold_4	AUGUSTUS	mRNA	9218148	9225830	1.0	+	.	ID=g12885.t1;Parent=g12885;em_target=9668.ENSMPUP00000016265;em_score=891.8;em_evalue=5.5e-271;em_tcov=.;em_OGs=COG0657@1|root,KOG1515@2759|Eukaryota,38FAH@33154|Opisthokonta,3BDWG@33208|Metazoa,3CZMQ@33213|Bilateria,4869V@7711|Chordata,48YBB@7742|Vertebrata,3J7J4@40674|Mammalia,3EGNG@33554|Carnivora;em_COG_cat=V;em_desc=Arylacetamide deacetylase-like 3;em_max_annot_lvl=33208|Metazoa;em_Preferred_name=AADACL3;em_KEGG_ko=ko:K13616,ko:K14349,ko:K14351;em_BRITE=ko00000,ko00001,ko01000,ko01002;em_PFAMs=Abhydrolase_3;em_GOs=GO:0003674,GO:0003824,GO:0008150,GO:0008152,GO:0009056,GO:0016787;em_KEGG_Pathway=ko04927,ko04934,ko04976,ko04979,map04927,map04934,map04976,map04979;em_EC=3.1.1.3
HiC_scaffold_4	AUGUSTUS	intron	9218316	9221274	1.0	+	.	ID=g12885.t1.intron1;Parent=g12885.t1
HiC_scaffold_4	AUGUSTUS	exon	9221275	9221491	.	+	.	ID=g12885.t1.exon2;Parent=g12885.t1
HiC_scaffold_4	AUGUSTUS	CDS	9221275	9221491	1.0	+	0	ID=g12885.t1.CDS2;Parent=g12885.t1
HiC_scaffold_4	AUGUSTUS	intron	9221492	9223252	1.0	+	.	ID=g12885.t1.intron2;Parent=g12885.t1
HiC_scaffold_4	AUGUSTUS	exon	9223253	9223316	.	+	.	ID=g12885.t1.exon3;Parent=g12885.t1
HiC_scaffold_4	AUGUSTUS	CDS	9223253	9223316	1.0	+	2	ID=g12885.t1.CDS3;Parent=g12885.t1
HiC_scaffold_4	AUGUSTUS	intron	9223317	9225055	1.0	+	.	ID=g12885.t1.intron3;Parent=g12885.t1
HiC_scaffold_4	AUGUSTUS	exon	9225056	9225830	.	+	.	ID=g12885.t1.exon4;Parent=g12885.t1
HiC_scaffold_4	AUGUSTUS	CDS	9225056	9225830	1.0	+	1	ID=g12885.t1.CDS4;Parent=g12885.t1
HiC_scaffold_4	AUGUSTUS	stop_codon	9225828	9225830	.	+	0	ID=g12885.t1.stop1;Parent=g12885.t1
HiC_scaffold_4	AUGUSTUS	start_codon	9238933	9238935	.	+	0	ID=g12886.t1.start1;Parent=g12886.t1
HiC_scaffold_4	AUGUSTUS	exon	9238933	9239046	.	+	.	ID=g12886.t1.exon1;Parent=g12886.t1
HiC_scaffold_4	AUGUSTUS	CDS	9238933	9239046	1.0	+	0	ID=g12886.t1.CDS1;Parent=g12886.t1
HiC_scaffold_4	AUGUSTUS	gene	9238933	9247949	.	+	.	ID=g12886
HiC_scaffold_4	AUGUSTUS	mRNA	9238933	9247949	1.0	+	.	ID=g12886.t1;Parent=g12886;em_target=9668.ENSMPUP00000016262;em_score=425.4;em_evalue=1.2e-130;em_tcov=.;em_OGs=2AT57@1|root,2RZRC@2759|Eukaryota,39YMH@33154|Opisthokonta,3BIHY@33208|Metazoa,3E3ZF@33213|Bilateria,48QP1@7711|Chordata,49M92@7742|Vertebrata,3J7R3@40674|Mammalia,3EM5F@33554|Carnivora;em_COG_cat=S;em_desc=Chromosome 1 open reading frame 158;em_max_annot_lvl=33208|Metazoa;em_Preferred_name=C1orf158
HiC_scaffold_4	AUGUSTUS	intron	9239047	9243106	1.0	+	.	ID=g12886.t1.intron1;Parent=g12886.t1
HiC_scaffold_4	GeneMark.hmm3	start_codon	9243044	9243046	.	+	0	ID=g12886.t2.start1;Parent=g12886.t2
HiC_scaffold_4	GeneMark.hmm3	CDS	9243044	9243220	.	+	0	ID=g12886.t2.CDS1;Parent=g12886.t2
HiC_scaffold_4	GeneMark.hmm3	exon	9243044	9243220	.	+	0	ID=g12886.t2.exon1;Parent=g12886.t2
HiC_scaffold_4	GeneMark.hmm3	mRNA	9243044	9247949	.	+	.	ID=g12886.t2;Parent=g12886;em_target=9668.ENSMPUP00000016262;em_score=337.3;em_evalue=9.4e-104;em_tcov=.;em_OGs=2AT57@1|root,2RZRC@2759|Eukaryota,39YMH@33154|Opisthokonta,3BIHY@33208|Metazoa,3E3ZF@33213|Bilateria,48QP1@7711|Chordata,49M92@7742|Vertebrata,3J7R3@40674|Mammalia,3EM5F@33554|Carnivora;em_COG_cat=S;em_desc=Chromosome 1 open reading frame 158;em_max_annot_lvl=33208|Metazoa;em_Preferred_name=C1orf158
HiC_scaffold_4	AUGUSTUS	exon	9243107	9243220	.	+	.	ID=g12886.t1.exon2;Parent=g12886.t1
HiC_scaffold_4	AUGUSTUS	CDS	9243107	9243220	1.0	+	0	ID=g12886.t1.CDS2;Parent=g12886.t1
HiC_scaffold_4	GeneMark.hmm3	intron	9243221	9246480	.	+	0	ID=g12886.t2.intron1;Parent=g12886.t2
HiC_scaffold_4	AUGUSTUS	intron	9243221	9246480	1.0	+	.	ID=g12886.t1.intron2;Parent=g12886.t1
HiC_scaffold_4	AUGUSTUS	exon	9246481	9246658	.	+	.	ID=g12886.t1.exon3;Parent=g12886.t1
HiC_scaffold_4	GeneMark.hmm3	CDS	9246481	9246658	.	+	0	ID=g12886.t2.CDS2;Parent=g12886.t2
HiC_scaffold_4	GeneMark.hmm3	exon	9246481	9246658	.	+	0	ID=g12886.t2.exon2;Parent=g12886.t2
HiC_scaffold_4	AUGUSTUS	CDS	9246481	9246658	1.0	+	0	ID=g12886.t1.CDS3;Parent=g12886.t1
HiC_scaffold_4	GeneMark.hmm3	intron	9246659	9247767	.	+	1	ID=g12886.t2.intron2;Parent=g12886.t2
HiC_scaffold_4	AUGUSTUS	intron	9246659	9247767	1.0	+	.	ID=g12886.t1.intron3;Parent=g12886.t1
HiC_scaffold_4	AUGUSTUS	exon	9247768	9247949	.	+	.	ID=g12886.t1.exon4;Parent=g12886.t1
HiC_scaffold_4	GeneMark.hmm3	CDS	9247768	9247949	.	+	2	ID=g12886.t2.CDS3;Parent=g12886.t2
HiC_scaffold_4	GeneMark.hmm3	exon	9247768	9247949	.	+	2	ID=g12886.t2.exon3;Parent=g12886.t2
HiC_scaffold_4	AUGUSTUS	CDS	9247768	9247949	1.0	+	2	ID=g12886.t1.CDS4;Parent=g12886.t1
HiC_scaffold_4	AUGUSTUS	stop_codon	9247947	9247949	.	+	0	ID=g12886.t1.stop1;Parent=g12886.t1
HiC_scaffold_4	GeneMark.hmm3	stop_codon	9247947	9247949	.	+	0	ID=g12886.t2.stop1;Parent=g12886.t2
HiC_scaffold_4	AUGUSTUS	start_codon	9264165	9264167	.	+	0	ID=g12887.t1.start1;Parent=g12887.t1
HiC_scaffold_4	AUGUSTUS	exon	9264165	9264358	.	+	.	ID=g12887.t1.exon1;Parent=g12887.t1
HiC_scaffold_4	AUGUSTUS	CDS	9264165	9264358	0.4	+	0	ID=g12887.t1.CDS1;Parent=g12887.t1
HiC_scaffold_4	AUGUSTUS	gene	9264165	9265499	.	+	.	ID=g12887
HiC_scaffold_4	AUGUSTUS	mRNA	9264165	9265499	0.4	+	.	ID=g12887.t1;Parent=g12887;em_target=9713.XP_006751724.1;em_score=168.3;em_evalue=1.9e-52;em_tcov=.;em_OGs=28Q3T@1|root,2QWSJ@2759|Eukaryota,3AFI0@33154|Opisthokonta,3BWYW@33208|Metazoa,3DETQ@33213|Bilateria,484I8@7711|Chordata,4975W@7742|Vertebrata,3JB5U@40674|Mammalia,3EXDM@33554|Carnivora;em_COG_cat=S;em_desc=negative regulation of cell differentiation;em_max_annot_lvl=33208|Metazoa;em_Preferred_name=PRAMEF12;em_GOs=
HiC_scaffold_4	AUGUSTUS	intron	9264359	9265330	1.0	+	.	ID=g12887.t1.intron1;Parent=g12887.t1
HiC_scaffold_4	AUGUSTUS	exon	9265331	9265499	.	+	.	ID=g12887.t1.exon2;Parent=g12887.t1
HiC_scaffold_4	AUGUSTUS	CDS	9265331	9265499	1.0	+	1	ID=g12887.t1.CDS2;Parent=g12887.t1
HiC_scaffold_4	AUGUSTUS	stop_codon	9265497	9265499	.	+	0	ID=g12887.t1.stop1;Parent=g12887.t1
HiC_scaffold_4	AUGUSTUS	stop_codon	9305904	9305906	.	-	0	ID=g12888.t1.stop1;Parent=g12888.t1
HiC_scaffold_4	AUGUSTUS	exon	9305904	9306157	.	-	.	ID=g12888.t1.exon1;Parent=g12888.t1
HiC_scaffold_4	AUGUSTUS	CDS	9305904	9306157	1.0	-	2	ID=g12888.t1.CDS1;Parent=g12888.t1
HiC_scaffold_4	AUGUSTUS	gene	9305904	9336221	.	-	.	ID=g12888
HiC_scaffold_4	AUGUSTUS	mRNA	9305904	9336221	1.0	-	.	ID=g12888.t1;Parent=g12888;em_target=9707.XP_004397174.1;em_score=634.5;em_evalue=8e-194;em_tcov=.;em_OGs=COG4886@1|root,KOG0619@2759|Eukaryota,3917E@33154|Opisthokonta,3BHQN@33208|Metazoa,3CRKF@33213|Bilateria,480S5@7711|Chordata,48YRM@7742|Vertebrata,3J7E4@40674|Mammalia,3ETQS@33554|Carnivora;em_COG_cat=T;em_desc=Leucine rich repeat containing 38;em_max_annot_lvl=33208|Metazoa;em_Preferred_name=LRRC38;em_PFAMs=LRRNT,LRR_8;em_GOs=GO:0000902,GO:0000904,GO:0003674,GO:0005215,GO:0005216,GO:0005244,GO:0005249,GO:0005261,GO:0005267,GO:0005488,GO:0005515,GO:0005575,GO:0005576,GO:0005615,GO:0005623,GO:0005886,GO:0005887,GO:0006810,GO:0006811,GO:0006812,GO:0006813,GO:0007275,GO:0007399,GO:0007409,GO:0008076,GO:0008150,GO:0008324,GO:0009653,GO:0009987,GO:0010959,GO:0015075,GO:0015077,GO:0015079,GO:0015267,GO:0015318,GO:0015459,GO:0015672,GO:0016020,GO:0016021,GO:0016043,GO:0016247,GO:0022008,GO:0022803,GO:0022832,GO:0022836,GO:0022838,GO:0022839,GO:0022843,GO:0022857,GO:0022890,GO:0022898,GO:0030001,GO:0030030,GO:0030154,GO:0030182,GO:0031175,GO:0031224,GO:0031226,GO:0032409,GO:0032411,GO:0032412,GO:0032414,GO:0032501,GO:0032502,GO:0032879,GO:0032989,GO:0032990,GO:0032991,GO:0034220,GO:0034702,GO:0034703,GO:0034705,GO:0034762,GO:0034764,GO:0034765,GO:0034767,GO:0043266,GO:0043268,GO:0043269,GO:0043270,GO:0044093,GO:0044325,GO:0044421,GO:0044425,GO:0044459,GO:0044464,GO:0046873,GO:0048468,GO:0048518,GO:0048522,GO:0048666,GO:0048667,GO:0048699,GO:0048731,GO:0048812,GO:0048856,GO:0048858,GO:0048869,GO:0050789,GO:0050794,GO:0051049,GO:0051050,GO:0051179,GO:0051234,GO:0055085,GO:0061564,GO:0065007,GO:0065009,GO:0071804,GO:0071805,GO:0071840,GO:0071944,GO:0098655,GO:0098660,GO:0098662,GO:0098772,GO:0098796,GO:0098797,GO:0099103,GO:0099104,GO:0099106,GO:0120036,GO:0120039,GO:1901016,GO:1901018,GO:1901379,GO:1901381,GO:1902495,GO:1903818,GO:1904062,GO:1904064,GO:1990351,GO:2001257,GO:2001259
HiC_scaffold_4	AUGUSTUS	intron	9306158	9335560	1.0	-	.	ID=g12888.t1.intron1;Parent=g12888.t1
HiC_scaffold_4	AUGUSTUS	exon	9335561	9336221	.	-	.	ID=g12888.t1.exon2;Parent=g12888.t1
HiC_scaffold_4	AUGUSTUS	CDS	9335561	9336221	1.0	-	0	ID=g12888.t1.CDS2;Parent=g12888.t1
HiC_scaffold_4	AUGUSTUS	start_codon	9336219	9336221	.	-	0	ID=g12888.t1.start1;Parent=g12888.t1
HiC_scaffold_4	gmst	start_codon	9386979	9386981	22.544298	+	0	ID=g12889.t2.start1;Parent=g12889.t2
HiC_scaffold_4	gmst	start_codon	9386979	9386981	23.606905	+	0	ID=g12889.t3.start1;Parent=g12889.t3
HiC_scaffold_4	gmst	CDS	9386979	9387294	22.544298	+	0	ID=g12889.t2.CDS1;Parent=g12889.t2
HiC_scaffold_4	gmst	exon	9386979	9387294	22.544298	+	0	ID=g12889.t2.exon1;Parent=g12889.t2
HiC_scaffold_4	gmst	CDS	9386979	9387294	23.606905	+	0	ID=g12889.t3.CDS1;Parent=g12889.t3
HiC_scaffold_4	gmst	exon	9386979	9387294	23.606905	+	0	ID=g12889.t3.exon1;Parent=g12889.t3
HiC_scaffold_4	AUGUSTUS	gene	9386979	9415017	.	+	.	ID=g12889
HiC_scaffold_4	gmst	mRNA	9386979	9415017	.	+	.	ID=g12889.t2;Parent=g12889;em_target=9707.XP_004397188.1;em_score=324.8;em_evalue=9.2e-100;em_tcov=.;em_OGs=28JHM@1|root,2QRWU@2759|Eukaryota,3A3D9@33154|Opisthokonta,3BQUG@33208|Metazoa,3D75D@33213|Bilateria,48EVB@7711|Chordata,49BTP@7742|Vertebrata,3JH1C@40674|Mammalia,3EVC7@33554|Carnivora;em_COG_cat=T;em_desc=podoplanin;em_max_annot_lvl=33208|Metazoa;em_Preferred_name=PDPN;em_KEGG_ko=ko:K16778;em_BRITE=ko00000,ko03036;em_PFAMs=Podoplanin;em_GOs=GO:0000902,GO:0001726,GO:0001775,GO:0001944,GO:0001945,GO:0001946,GO:0002009,GO:0002011,GO:0002376,GO:0002520,GO:0003158,GO:0003674,GO:0005102,GO:0005488,GO:0005515,GO:0005575,GO:0005622,GO:0005623,GO:0005737,GO:0005829,GO:0005886,GO:0005887,GO:0005902,GO:0006082,GO:0006629,GO:0006631,GO:0006690,GO:0006692,GO:0006693,GO:0006928,GO:0006950,GO:0006952,GO:0006954,GO:0007154,GO:0007155,GO:0007165,GO:0007264,GO:0007265,GO:0007266,GO:0007275,GO:0007346,GO:0007399,GO:0007507,GO:0007596,GO:0007599,GO:0008150,GO:0008152,GO:0008283,GO:0008285,GO:0009611,GO:0009628,GO:0009653,GO:0009888,GO:0009897,GO:0009986,GO:0009987,GO:0010543,GO:0010564,GO:0010572,GO:0010715,GO:0010717,GO:0010718,GO:0010769,GO:0010810,GO:0010941,GO:0016020,GO:0016021,GO:0016043,GO:0016323,GO:0016324,GO:0016477,GO:0019752,GO:0019955,GO:0019956,GO:0022407,GO:0022409,GO:0022603,GO:0022604,GO:0022610,GO:0023052,GO:0030027,GO:0030029,GO:0030030,GO:0030048,GO:0030154,GO:0030155,GO:0030168,GO:0030175,GO:0030193,GO:0030194,GO:0030323,GO:0030324,GO:0030334,GO:0030335,GO:0030855,GO:0031224,GO:0031226,GO:0031252,GO:0031253,GO:0031256,GO:0031258,GO:0031344,GO:0031410,GO:0031527,GO:0031528,GO:0031982,GO:0032101,GO:0032501,GO:0032502,GO:0032587,GO:0032787,GO:0032879,GO:0032970,GO:0032989,GO:0033559,GO:0034110,GO:0034112,GO:0035239,GO:0035295,GO:0035556,GO:0036296,GO:0036303,GO:0040011,GO:0040012,GO:0040017,GO:0042060,GO:0042127,GO:0042981,GO:0042995,GO:0043066,GO:0043067,GO:0043069,GO:0043226,GO:0043227,GO:0043229,GO:0043436,GO:0044237,GO:0044238,GO:0044255,GO:0044281,GO:0044319,GO:0044424,GO:0044425,GO:0044444,GO:0044459,GO:0044463,GO:0044464,GO:0045121,GO:0045165,GO:0045177,GO:0045446,GO:0045595,GO:0045597,GO:0045785,GO:0048286,GO:0048513,GO:0048518,GO:0048519,GO:0048522,GO:0048523,GO:0048534,GO:0048535,GO:0048583,GO:0048584,GO:0048646,GO:0048729,GO:0048731,GO:0048856,GO:0048869,GO:0048870,GO:0050789,GO:0050793,GO:0050794,GO:0050817,GO:0050818,GO:0050820,GO:0050865,GO:0050867,GO:0050878,GO:0050896,GO:0051087,GO:0051094,GO:0051128,GO:0051130,GO:0051179,GO:0051239,GO:0051240,GO:0051270,GO:0051272,GO:0051674,GO:0051716,GO:0051726,GO:0055093,GO:0060039,GO:0060284,GO:0060429,GO:0060541,GO:0060548,GO:0060836,GO:0060838,GO:0060839,GO:0061032,GO:0061041,GO:0061851,GO:0065007,GO:0065008,GO:0070252,GO:0070482,GO:0071437,GO:0071704,GO:0071840,GO:0071944,GO:0072148,GO:0072358,GO:0072359,GO:0080134,GO:0090091,GO:0090303,GO:0090330,GO:0090504,GO:0090505,GO:0097197,GO:0097708,GO:0098552,GO:0098589,GO:0098590,GO:0098609,GO:0098805,GO:0098857,GO:0098858,GO:0120025,GO:0120035,GO:0120036,GO:0120038,GO:1900024,GO:1900046,GO:1900048,GO:1901568,GO:1901731,GO:1901987,GO:1901990,GO:1902743,GO:1902806,GO:1903034,GO:1903036,GO:1903053,GO:1903055,GO:1903115,GO:1904328,GO:1905863,GO:2000026,GO:2000045,GO:2000145,GO:2000147,GO:2000392
HiC_scaffold_4	gmst	mRNA	9386979	9415017	.	+	.	ID=g12889.t3;Parent=g12889;em_target=9707.XP_004397188.1;em_score=320.0;em_evalue=2.7e-98;em_tcov=.;em_OGs=28JHM@1|root,2QRWU@2759|Eukaryota,3A3D9@33154|Opisthokonta,3BQUG@33208|Metazoa,3D75D@33213|Bilateria,48EVB@7711|Chordata,49BTP@7742|Vertebrata,3JH1C@40674|Mammalia,3EVC7@33554|Carnivora;em_COG_cat=T;em_desc=podoplanin;em_max_annot_lvl=33208|Metazoa;em_Preferred_name=PDPN;em_KEGG_ko=ko:K16778;em_BRITE=ko00000,ko03036;em_PFAMs=Podoplanin;em_GOs=GO:0000902,GO:0001726,GO:0001775,GO:0001944,GO:0001945,GO:0001946,GO:0002009,GO:0002011,GO:0002376,GO:0002520,GO:0003158,GO:0003674,GO:0005102,GO:0005488,GO:0005515,GO:0005575,GO:0005622,GO:0005623,GO:0005737,GO:0005829,GO:0005886,GO:0005887,GO:0005902,GO:0006082,GO:0006629,GO:0006631,GO:0006690,GO:0006692,GO:0006693,GO:0006928,GO:0006950,GO:0006952,GO:0006954,GO:0007154,GO:0007155,GO:0007165,GO:0007264,GO:0007265,GO:0007266,GO:0007275,GO:0007346,GO:0007399,GO:0007507,GO:0007596,GO:0007599,GO:0008150,GO:0008152,GO:0008283,GO:0008285,GO:0009611,GO:0009628,GO:0009653,GO:0009888,GO:0009897,GO:0009986,GO:0009987,GO:0010543,GO:0010564,GO:0010572,GO:0010715,GO:0010717,GO:0010718,GO:0010769,GO:0010810,GO:0010941,GO:0016020,GO:0016021,GO:0016043,GO:0016323,GO:0016324,GO:0016477,GO:0019752,GO:0019955,GO:0019956,GO:0022407,GO:0022409,GO:0022603,GO:0022604,GO:0022610,GO:0023052,GO:0030027,GO:0030029,GO:0030030,GO:0030048,GO:0030154,GO:0030155,GO:0030168,GO:0030175,GO:0030193,GO:0030194,GO:0030323,GO:0030324,GO:0030334,GO:0030335,GO:0030855,GO:0031224,GO:0031226,GO:0031252,GO:0031253,GO:0031256,GO:0031258,GO:0031344,GO:0031410,GO:0031527,GO:0031528,GO:0031982,GO:0032101,GO:0032501,GO:0032502,GO:0032587,GO:0032787,GO:0032879,GO:0032970,GO:0032989,GO:0033559,GO:0034110,GO:0034112,GO:0035239,GO:0035295,GO:0035556,GO:0036296,GO:0036303,GO:0040011,GO:0040012,GO:0040017,GO:0042060,GO:0042127,GO:0042981,GO:0042995,GO:0043066,GO:0043067,GO:0043069,GO:0043226,GO:0043227,GO:0043229,GO:0043436,GO:0044237,GO:0044238,GO:0044255,GO:0044281,GO:0044319,GO:0044424,GO:0044425,GO:0044444,GO:0044459,GO:0044463,GO:0044464,GO:0045121,GO:0045165,GO:0045177,GO:0045446,GO:0045595,GO:0045597,GO:0045785,GO:0048286,GO:0048513,GO:0048518,GO:0048519,GO:0048522,GO:0048523,GO:0048534,GO:0048535,GO:0048583,GO:0048584,GO:0048646,GO:0048729,GO:0048731,GO:0048856,GO:0048869,GO:0048870,GO:0050789,GO:0050793,GO:0050794,GO:0050817,GO:0050818,GO:0050820,GO:0050865,GO:0050867,GO:0050878,GO:0050896,GO:0051087,GO:0051094,GO:0051128,GO:0051130,GO:0051179,GO:0051239,GO:0051240,GO:0051270,GO:0051272,GO:0051674,GO:0051716,GO:0051726,GO:0055093,GO:0060039,GO:0060284,GO:0060429,GO:0060541,GO:0060548,GO:0060836,GO:0060838,GO:0060839,GO:0061032,GO:0061041,GO:0061851,GO:0065007,GO:0065008,GO:0070252,GO:0070482,GO:0071437,GO:0071704,GO:0071840,GO:0071944,GO:0072148,GO:0072358,GO:0072359,GO:0080134,GO:0090091,GO:0090303,GO:0090330,GO:0090504,GO:0090505,GO:0097197,GO:0097708,GO:0098552,GO:0098589,GO:0098590,GO:0098609,GO:0098805,GO:0098857,GO:0098858,GO:0120025,GO:0120035,GO:0120036,GO:0120038,GO:1900024,GO:1900046,GO:1900048,GO:1901568,GO:1901731,GO:1901987,GO:1901990,GO:1902743,GO:1902806,GO:1903034,GO:1903036,GO:1903053,GO:1903055,GO:1903115,GO:1904328,GO:1905863,GO:2000026,GO:2000045,GO:2000145,GO:2000147,GO:2000392
HiC_scaffold_4	AUGUSTUS	start_codon	9387228	9387230	.	+	0	ID=g12889.t1.start1;Parent=g12889.t1
HiC_scaffold_4	AUGUSTUS	start_codon	9387228	9387230	.	+	0	ID=g12889.t4.start1;Parent=g12889.t4
HiC_scaffold_4	AUGUSTUS	exon	9387228	9387294	.	+	.	ID=g12889.t1.exon1;Parent=g12889.t1
HiC_scaffold_4	AUGUSTUS	exon	9387228	9387294	.	+	.	ID=g12889.t4.exon1;Parent=g12889.t4
HiC_scaffold_4	AUGUSTUS	CDS	9387228	9387294	1.0	+	0	ID=g12889.t1.CDS1;Parent=g12889.t1
HiC_scaffold_4	AUGUSTUS	CDS	9387228	9387294	1.0	+	0	ID=g12889.t4.CDS1;Parent=g12889.t4
HiC_scaffold_4	AUGUSTUS	mRNA	9387228	9415017	1.0	+	.	ID=g12889.t1;Parent=g12889;em_target=9707.XP_004397188.1;em_score=282.3;em_evalue=2.8e-87;em_tcov=.;em_OGs=28JHM@1|root,2QRWU@2759|Eukaryota,3A3D9@33154|Opisthokonta,3BQUG@33208|Metazoa,3D75D@33213|Bilateria,48EVB@7711|Chordata,49BTP@7742|Vertebrata,3JH1C@40674|Mammalia,3EVC7@33554|Carnivora;em_COG_cat=T;em_desc=podoplanin;em_max_annot_lvl=33208|Metazoa;em_Preferred_name=PDPN;em_KEGG_ko=ko:K16778;em_BRITE=ko00000,ko03036;em_PFAMs=Podoplanin;em_GOs=GO:0000902,GO:0001726,GO:0001775,GO:0001944,GO:0001945,GO:0001946,GO:0002009,GO:0002011,GO:0002376,GO:0002520,GO:0003158,GO:0003674,GO:0005102,GO:0005488,GO:0005515,GO:0005575,GO:0005622,GO:0005623,GO:0005737,GO:0005829,GO:0005886,GO:0005887,GO:0005902,GO:0006082,GO:0006629,GO:0006631,GO:0006690,GO:0006692,GO:0006693,GO:0006928,GO:0006950,GO:0006952,GO:0006954,GO:0007154,GO:0007155,GO:0007165,GO:0007264,GO:0007265,GO:0007266,GO:0007275,GO:0007346,GO:0007399,GO:0007507,GO:0007596,GO:0007599,GO:0008150,GO:0008152,GO:0008283,GO:0008285,GO:0009611,GO:0009628,GO:0009653,GO:0009888,GO:0009897,GO:0009986,GO:0009987,GO:0010543,GO:0010564,GO:0010572,GO:0010715,GO:0010717,GO:0010718,GO:0010769,GO:0010810,GO:0010941,GO:0016020,GO:0016021,GO:0016043,GO:0016323,GO:0016324,GO:0016477,GO:0019752,GO:0019955,GO:0019956,GO:0022407,GO:0022409,GO:0022603,GO:0022604,GO:0022610,GO:0023052,GO:0030027,GO:0030029,GO:0030030,GO:0030048,GO:0030154,GO:0030155,GO:0030168,GO:0030175,GO:0030193,GO:0030194,GO:0030323,GO:0030324,GO:0030334,GO:0030335,GO:0030855,GO:0031224,GO:0031226,GO:0031252,GO:0031253,GO:0031256,GO:0031258,GO:0031344,GO:0031410,GO:0031527,GO:0031528,GO:0031982,GO:0032101,GO:0032501,GO:0032502,GO:0032587,GO:0032787,GO:0032879,GO:0032970,GO:0032989,GO:0033559,GO:0034110,GO:0034112,GO:0035239,GO:0035295,GO:0035556,GO:0036296,GO:0036303,GO:0040011,GO:0040012,GO:0040017,GO:0042060,GO:0042127,GO:0042981,GO:0042995,GO:0043066,GO:0043067,GO:0043069,GO:0043226,GO:0043227,GO:0043229,GO:0043436,GO:0044237,GO:0044238,GO:0044255,GO:0044281,GO:0044319,GO:0044424,GO:0044425,GO:0044444,GO:0044459,GO:0044463,GO:0044464,GO:0045121,GO:0045165,GO:0045177,GO:0045446,GO:0045595,GO:0045597,GO:0045785,GO:0048286,GO:0048513,GO:0048518,GO:0048519,GO:0048522,GO:0048523,GO:0048534,GO:0048535,GO:0048583,GO:0048584,GO:0048646,GO:0048729,GO:0048731,GO:0048856,GO:0048869,GO:0048870,GO:0050789,GO:0050793,GO:0050794,GO:0050817,GO:0050818,GO:0050820,GO:0050865,GO:0050867,GO:0050878,GO:0050896,GO:0051087,GO:0051094,GO:0051128,GO:0051130,GO:0051179,GO:0051239,GO:0051240,GO:0051270,GO:0051272,GO:0051674,GO:0051716,GO:0051726,GO:0055093,GO:0060039,GO:0060284,GO:0060429,GO:0060541,GO:0060548,GO:0060836,GO:0060838,GO:0060839,GO:0061032,GO:0061041,GO:0061851,GO:0065007,GO:0065008,GO:0070252,GO:0070482,GO:0071437,GO:0071704,GO:0071840,GO:0071944,GO:0072148,GO:0072358,GO:0072359,GO:0080134,GO:0090091,GO:0090303,GO:0090330,GO:0090504,GO:0090505,GO:0097197,GO:0097708,GO:0098552,GO:0098589,GO:0098590,GO:0098609,GO:0098805,GO:0098857,GO:0098858,GO:0120025,GO:0120035,GO:0120036,GO:0120038,GO:1900024,GO:1900046,GO:1900048,GO:1901568,GO:1901731,GO:1901987,GO:1901990,GO:1902743,GO:1902806,GO:1903034,GO:1903036,GO:1903053,GO:1903055,GO:1903115,GO:1904328,GO:1905863,GO:2000026,GO:2000045,GO:2000145,GO:2000147,GO:2000392
HiC_scaffold_4	AUGUSTUS	mRNA	9387228	9415017	1.0	+	.	ID=g12889.t4;Parent=g12889;em_target=9707.XP_004397188.1;em_score=287.1;em_evalue=9.8e-89;em_tcov=.;em_OGs=28JHM@1|root,2QRWU@2759|Eukaryota,3A3D9@33154|Opisthokonta,3BQUG@33208|Metazoa,3D75D@33213|Bilateria,48EVB@7711|Chordata,49BTP@7742|Vertebrata,3JH1C@40674|Mammalia,3EVC7@33554|Carnivora;em_COG_cat=T;em_desc=podoplanin;em_max_annot_lvl=33208|Metazoa;em_Preferred_name=PDPN;em_KEGG_ko=ko:K16778;em_BRITE=ko00000,ko03036;em_PFAMs=Podoplanin;em_GOs=GO:0000902,GO:0001726,GO:0001775,GO:0001944,GO:0001945,GO:0001946,GO:0002009,GO:0002011,GO:0002376,GO:0002520,GO:0003158,GO:0003674,GO:0005102,GO:0005488,GO:0005515,GO:0005575,GO:0005622,GO:0005623,GO:0005737,GO:0005829,GO:0005886,GO:0005887,GO:0005902,GO:0006082,GO:0006629,GO:0006631,GO:0006690,GO:0006692,GO:0006693,GO:0006928,GO:0006950,GO:0006952,GO:0006954,GO:0007154,GO:0007155,GO:0007165,GO:0007264,GO:0007265,GO:0007266,GO:0007275,GO:0007346,GO:0007399,GO:0007507,GO:0007596,GO:0007599,GO:0008150,GO:0008152,GO:0008283,GO:0008285,GO:0009611,GO:0009628,GO:0009653,GO:0009888,GO:0009897,GO:0009986,GO:0009987,GO:0010543,GO:0010564,GO:0010572,GO:0010715,GO:0010717,GO:0010718,GO:0010769,GO:0010810,GO:0010941,GO:0016020,GO:0016021,GO:0016043,GO:0016323,GO:0016324,GO:0016477,GO:0019752,GO:0019955,GO:0019956,GO:0022407,GO:0022409,GO:0022603,GO:0022604,GO:0022610,GO:0023052,GO:0030027,GO:0030029,GO:0030030,GO:0030048,GO:0030154,GO:0030155,GO:0030168,GO:0030175,GO:0030193,GO:0030194,GO:0030323,GO:0030324,GO:0030334,GO:0030335,GO:0030855,GO:0031224,GO:0031226,GO:0031252,GO:0031253,GO:0031256,GO:0031258,GO:0031344,GO:0031410,GO:0031527,GO:0031528,GO:0031982,GO:0032101,GO:0032501,GO:0032502,GO:0032587,GO:0032787,GO:0032879,GO:0032970,GO:0032989,GO:0033559,GO:0034110,GO:0034112,GO:0035239,GO:0035295,GO:0035556,GO:0036296,GO:0036303,GO:0040011,GO:0040012,GO:0040017,GO:0042060,GO:0042127,GO:0042981,GO:0042995,GO:0043066,GO:0043067,GO:0043069,GO:0043226,GO:0043227,GO:0043229,GO:0043436,GO:0044237,GO:0044238,GO:0044255,GO:0044281,GO:0044319,GO:0044424,GO:0044425,GO:0044444,GO:0044459,GO:0044463,GO:0044464,GO:0045121,GO:0045165,GO:0045177,GO:0045446,GO:0045595,GO:0045597,GO:0045785,GO:0048286,GO:0048513,GO:0048518,GO:0048519,GO:0048522,GO:0048523,GO:0048534,GO:0048535,GO:0048583,GO:0048584,GO:0048646,GO:0048729,GO:0048731,GO:0048856,GO:0048869,GO:0048870,GO:0050789,GO:0050793,GO:0050794,GO:0050817,GO:0050818,GO:0050820,GO:0050865,GO:0050867,GO:0050878,GO:0050896,GO:0051087,GO:0051094,GO:0051128,GO:0051130,GO:0051179,GO:0051239,GO:0051240,GO:0051270,GO:0051272,GO:0051674,GO:0051716,GO:0051726,GO:0055093,GO:0060039,GO:0060284,GO:0060429,GO:0060541,GO:0060548,GO:0060836,GO:0060838,GO:0060839,GO:0061032,GO:0061041,GO:0061851,GO:0065007,GO:0065008,GO:0070252,GO:0070482,GO:0071437,GO:0071704,GO:0071840,GO:0071944,GO:0072148,GO:0072358,GO:0072359,GO:0080134,GO:0090091,GO:0090303,GO:0090330,GO:0090504,GO:0090505,GO:0097197,GO:0097708,GO:0098552,GO:0098589,GO:0098590,GO:0098609,GO:0098805,GO:0098857,GO:0098858,GO:0120025,GO:0120035,GO:0120036,GO:0120038,GO:1900024,GO:1900046,GO:1900048,GO:1901568,GO:1901731,GO:1901987,GO:1901990,GO:1902743,GO:1902806,GO:1903034,GO:1903036,GO:1903053,GO:1903055,GO:1903115,GO:1904328,GO:1905863,GO:2000026,GO:2000045,GO:2000145,GO:2000147,GO:2000392
HiC_scaffold_4	AUGUSTUS	intron	9387295	9406645	1.0	+	.	ID=g12889.t1.intron1;Parent=g12889.t1
HiC_scaffold_4	AUGUSTUS	intron	9387295	9406645	1.0	+	.	ID=g12889.t4.intron1;Parent=g12889.t4
HiC_scaffold_4	gmst	intron	9387295	9406645	22.544298	+	0	ID=g12889.t2.intron1;Parent=g12889.t2
HiC_scaffold_4	gmst	intron	9387295	9406645	23.606905	+	0	ID=g12889.t3.intron1;Parent=g12889.t3
HiC_scaffold_4	AUGUSTUS	exon	9406646	9406776	.	+	.	ID=g12889.t1.exon2;Parent=g12889.t1
HiC_scaffold_4	AUGUSTUS	exon	9406646	9406776	.	+	.	ID=g12889.t4.exon2;Parent=g12889.t4
HiC_scaffold_4	AUGUSTUS	CDS	9406646	9406776	1.0	+	2	ID=g12889.t1.CDS2;Parent=g12889.t1
HiC_scaffold_4	AUGUSTUS	CDS	9406646	9406776	1.0	+	2	ID=g12889.t4.CDS2;Parent=g12889.t4
HiC_scaffold_4	gmst	CDS	9406646	9406776	22.544298	+	2	ID=g12889.t2.CDS2;Parent=g12889.t2
HiC_scaffold_4	gmst	exon	9406646	9406776	22.544298	+	2	ID=g12889.t2.exon2;Parent=g12889.t2
HiC_scaffold_4	gmst	CDS	9406646	9406776	23.606905	+	2	ID=g12889.t3.CDS2;Parent=g12889.t3
HiC_scaffold_4	gmst	exon	9406646	9406776	23.606905	+	2	ID=g12889.t3.exon2;Parent=g12889.t3
HiC_scaffold_4	AUGUSTUS	intron	9406777	9408549	1.0	+	.	ID=g12889.t1.intron2;Parent=g12889.t1
HiC_scaffold_4	AUGUSTUS	intron	9406777	9408549	1.0	+	.	ID=g12889.t4.intron2;Parent=g12889.t4
HiC_scaffold_4	gmst	intron	9406777	9408549	22.544298	+	0	ID=g12889.t2.intron2;Parent=g12889.t2
HiC_scaffold_4	gmst	intron	9406777	9408549	23.606905	+	0	ID=g12889.t3.intron2;Parent=g12889.t3
HiC_scaffold_4	AUGUSTUS	exon	9408550	9408679	.	+	.	ID=g12889.t1.exon3;Parent=g12889.t1
HiC_scaffold_4	AUGUSTUS	exon	9408550	9408679	.	+	.	ID=g12889.t4.exon3;Parent=g12889.t4
HiC_scaffold_4	AUGUSTUS	CDS	9408550	9408679	1.0	+	0	ID=g12889.t1.CDS3;Parent=g12889.t1
HiC_scaffold_4	AUGUSTUS	CDS	9408550	9408679	1.0	+	0	ID=g12889.t4.CDS3;Parent=g12889.t4
HiC_scaffold_4	gmst	CDS	9408550	9408679	22.544298	+	0	ID=g12889.t2.CDS3;Parent=g12889.t2
HiC_scaffold_4	gmst	exon	9408550	9408679	22.544298	+	0	ID=g12889.t2.exon3;Parent=g12889.t2
HiC_scaffold_4	gmst	CDS	9408550	9408679	23.606905	+	0	ID=g12889.t3.CDS3;Parent=g12889.t3
HiC_scaffold_4	gmst	exon	9408550	9408679	23.606905	+	0	ID=g12889.t3.exon3;Parent=g12889.t3
HiC_scaffold_4	AUGUSTUS	intron	9408680	9412868	1.0	+	.	ID=g12889.t1.intron3;Parent=g12889.t1
HiC_scaffold_4	AUGUSTUS	intron	9408680	9412868	1.0	+	.	ID=g12889.t4.intron3;Parent=g12889.t4
HiC_scaffold_4	gmst	intron	9408680	9412868	22.544298	+	0	ID=g12889.t2.intron3;Parent=g12889.t2
HiC_scaffold_4	gmst	intron	9408680	9412868	23.606905	+	0	ID=g12889.t3.intron3;Parent=g12889.t3
HiC_scaffold_4	AUGUSTUS	exon	9412869	9412919	.	+	.	ID=g12889.t1.exon4;Parent=g12889.t1
HiC_scaffold_4	AUGUSTUS	exon	9412869	9412919	.	+	.	ID=g12889.t4.exon4;Parent=g12889.t4
HiC_scaffold_4	AUGUSTUS	CDS	9412869	9412919	1.0	+	2	ID=g12889.t1.CDS4;Parent=g12889.t1
HiC_scaffold_4	AUGUSTUS	CDS	9412869	9412919	1.0	+	2	ID=g12889.t4.CDS4;Parent=g12889.t4
HiC_scaffold_4	gmst	CDS	9412869	9412919	22.544298	+	2	ID=g12889.t2.CDS4;Parent=g12889.t2
HiC_scaffold_4	gmst	exon	9412869	9412919	22.544298	+	2	ID=g12889.t2.exon4;Parent=g12889.t2
HiC_scaffold_4	gmst	CDS	9412869	9412919	23.606905	+	2	ID=g12889.t3.CDS4;Parent=g12889.t3
HiC_scaffold_4	gmst	exon	9412869	9412919	23.606905	+	2	ID=g12889.t3.exon4;Parent=g12889.t3
HiC_scaffold_4	AUGUSTUS	intron	9412920	9413701	1.0	+	.	ID=g12889.t1.intron4;Parent=g12889.t1
HiC_scaffold_4	AUGUSTUS	intron	9412920	9413701	1.0	+	.	ID=g12889.t4.intron4;Parent=g12889.t4
HiC_scaffold_4	gmst	intron	9412920	9413701	22.544298	+	0	ID=g12889.t2.intron4;Parent=g12889.t2
HiC_scaffold_4	gmst	intron	9412920	9413701	23.606905	+	0	ID=g12889.t3.intron4;Parent=g12889.t3
HiC_scaffold_4	AUGUSTUS	exon	9413702	9413807	.	+	.	ID=g12889.t1.exon5;Parent=g12889.t1
HiC_scaffold_4	AUGUSTUS	CDS	9413702	9413807	1.0	+	2	ID=g12889.t1.CDS5;Parent=g12889.t1
HiC_scaffold_4	gmst	CDS	9413702	9413807	23.606905	+	2	ID=g12889.t3.CDS5;Parent=g12889.t3
HiC_scaffold_4	gmst	exon	9413702	9413807	23.606905	+	2	ID=g12889.t3.exon5;Parent=g12889.t3
HiC_scaffold_4	AUGUSTUS	exon	9413702	9413813	.	+	.	ID=g12889.t4.exon5;Parent=g12889.t4
HiC_scaffold_4	AUGUSTUS	CDS	9413702	9413813	1.0	+	2	ID=g12889.t4.CDS5;Parent=g12889.t4
HiC_scaffold_4	gmst	CDS	9413702	9413813	22.544298	+	2	ID=g12889.t2.CDS5;Parent=g12889.t2
HiC_scaffold_4	gmst	exon	9413702	9413813	22.544298	+	2	ID=g12889.t2.exon5;Parent=g12889.t2
HiC_scaffold_4	AUGUSTUS	intron	9413808	9415010	1.0	+	.	ID=g12889.t1.intron5;Parent=g12889.t1
HiC_scaffold_4	gmst	intron	9413808	9415010	23.606905	+	0	ID=g12889.t3.intron5;Parent=g12889.t3
HiC_scaffold_4	AUGUSTUS	intron	9413814	9415010	1.0	+	.	ID=g12889.t4.intron5;Parent=g12889.t4
HiC_scaffold_4	gmst	intron	9413814	9415010	22.544298	+	0	ID=g12889.t2.intron5;Parent=g12889.t2
HiC_scaffold_4	AUGUSTUS	exon	9415011	9415017	.	+	.	ID=g12889.t1.exon6;Parent=g12889.t1
HiC_scaffold_4	AUGUSTUS	exon	9415011	9415017	.	+	.	ID=g12889.t4.exon6;Parent=g12889.t4
HiC_scaffold_4	AUGUSTUS	CDS	9415011	9415017	1.0	+	1	ID=g12889.t1.CDS6;Parent=g12889.t1
HiC_scaffold_4	AUGUSTUS	CDS	9415011	9415017	1.0	+	1	ID=g12889.t4.CDS6;Parent=g12889.t4
HiC_scaffold_4	gmst	CDS	9415011	9415017	22.544298	+	1	ID=g12889.t2.CDS6;Parent=g12889.t2
HiC_scaffold_4	gmst	exon	9415011	9415017	22.544298	+	1	ID=g12889.t2.exon6;Parent=g12889.t2
HiC_scaffold_4	gmst	CDS	9415011	9415017	23.606905	+	1	ID=g12889.t3.CDS6;Parent=g12889.t3
HiC_scaffold_4	gmst	exon	9415011	9415017	23.606905	+	1	ID=g12889.t3.exon6;Parent=g12889.t3
HiC_scaffold_4	AUGUSTUS	stop_codon	9415015	9415017	.	+	0	ID=g12889.t1.stop1;Parent=g12889.t1
HiC_scaffold_4	AUGUSTUS	stop_codon	9415015	9415017	.	+	0	ID=g12889.t4.stop1;Parent=g12889.t4
HiC_scaffold_4	gmst	stop_codon	9415015	9415017	22.544298	+	0	ID=g12889.t2.stop1;Parent=g12889.t2
HiC_scaffold_4	gmst	stop_codon	9415015	9415017	23.606905	+	0	ID=g12889.t3.stop1;Parent=g12889.t3
HiC_scaffold_4	AUGUSTUS	start_codon	9446370	9446372	.	+	0	ID=g12890.t2.start1;Parent=g12890.t2
HiC_scaffold_4	AUGUSTUS	exon	9446370	9446550	.	+	.	ID=g12890.t2.exon1;Parent=g12890.t2
HiC_scaffold_4	AUGUSTUS	CDS	9446370	9446550	0.74	+	0	ID=g12890.t2.CDS1;Parent=g12890.t2
HiC_scaffold_4	GeneMark.hmm3	gene	9446370	9579823	.	+	.	ID=g12890
HiC_scaffold_4	AUGUSTUS	mRNA	9446370	9579823	.	+	.	ID=g12890.t2;Parent=g12890;em_target=9713.XP_006730921.1;em_score=3334.1;em_evalue=0.0;em_tcov=.;em_OGs=KOG2461@1|root,KOG2461@2759|Eukaryota,39PJ8@33154|Opisthokonta,3B9VT@33208|Metazoa,3CXHF@33213|Bilateria,47YX8@7711|Chordata,48V3X@7742|Vertebrata,3JG71@40674|Mammalia,3EQE2@33554|Carnivora;em_COG_cat=K;em_desc=PR domain;em_max_annot_lvl=33208|Metazoa;em_EC=2.1.1.43;em_KEGG_ko=ko:K11432;em_KEGG_Pathway=ko00310,map00310;em_KEGG_Reaction=R03875,R04866,R04867;em_KEGG_rclass=RC00003,RC00060,RC00181,RC00496;em_BRITE=ko00000,ko00001,ko01000,ko03036;em_PFAMs=SET,zf-C2H2,zf-C2H2_6;em_Preferred_name=PRDM2
HiC_scaffold_4	AUGUSTUS	intron	9446551	9463546	1.0	+	.	ID=g12890.t2.intron1;Parent=g12890.t2
HiC_scaffold_4	AUGUSTUS	exon	9463547	9463597	.	+	.	ID=g12890.t2.exon2;Parent=g12890.t2
HiC_scaffold_4	AUGUSTUS	CDS	9463547	9463597	1.0	+	2	ID=g12890.t2.CDS2;Parent=g12890.t2
HiC_scaffold_4	AUGUSTUS	intron	9463598	9464742	0.94	+	.	ID=g12890.t2.intron2;Parent=g12890.t2
HiC_scaffold_4	AUGUSTUS	exon	9464743	9465083	.	+	.	ID=g12890.t2.exon3;Parent=g12890.t2
HiC_scaffold_4	AUGUSTUS	CDS	9464743	9465083	0.94	+	2	ID=g12890.t2.CDS3;Parent=g12890.t2
HiC_scaffold_4	AUGUSTUS	intron	9465084	9496567	0.95	+	.	ID=g12890.t2.intron3;Parent=g12890.t2
HiC_scaffold_4	AUGUSTUS	start_codon	9480700	9480702	.	+	0	ID=g12890.t3.start1;Parent=g12890.t3
HiC_scaffold_4	AUGUSTUS	exon	9480700	9480708	.	+	.	ID=g12890.t3.exon1;Parent=g12890.t3
HiC_scaffold_4	AUGUSTUS	CDS	9480700	9480708	0.93	+	0	ID=g12890.t3.CDS1;Parent=g12890.t3
HiC_scaffold_4	AUGUSTUS	mRNA	9480700	9579823	.	+	.	ID=g12890.t3;Parent=g12890;em_target=9713.XP_006730921.1;em_score=3334.7;em_evalue=0.0;em_tcov=.;em_OGs=KOG2461@1|root,KOG2461@2759|Eukaryota,39PJ8@33154|Opisthokonta,3B9VT@33208|Metazoa,3CXHF@33213|Bilateria,47YX8@7711|Chordata,48V3X@7742|Vertebrata,3JG71@40674|Mammalia,3EQE2@33554|Carnivora;em_COG_cat=K;em_desc=PR domain;em_max_annot_lvl=33208|Metazoa;em_EC=2.1.1.43;em_KEGG_ko=ko:K11432;em_KEGG_Pathway=ko00310,map00310;em_KEGG_Reaction=R03875,R04866,R04867;em_KEGG_rclass=RC00003,RC00060,RC00181,RC00496;em_BRITE=ko00000,ko00001,ko01000,ko03036;em_PFAMs=SET,zf-C2H2,zf-C2H2_6;em_Preferred_name=PRDM2
HiC_scaffold_4	AUGUSTUS	intron	9480709	9496567	1.0	+	.	ID=g12890.t3.intron1;Parent=g12890.t3
HiC_scaffold_4	AUGUSTUS	exon	9496568	9496682	.	+	.	ID=g12890.t2.exon4;Parent=g12890.t2
HiC_scaffold_4	AUGUSTUS	exon	9496568	9496682	.	+	.	ID=g12890.t3.exon2;Parent=g12890.t3
HiC_scaffold_4	AUGUSTUS	CDS	9496568	9496682	1.0	+	0	ID=g12890.t2.CDS4;Parent=g12890.t2
HiC_scaffold_4	AUGUSTUS	CDS	9496568	9496682	1.0	+	0	ID=g12890.t3.CDS2;Parent=g12890.t3
HiC_scaffold_4	AUGUSTUS	intron	9496683	9498829	1.0	+	.	ID=g12890.t2.intron4;Parent=g12890.t2
HiC_scaffold_4	AUGUSTUS	intron	9496683	9498829	1.0	+	.	ID=g12890.t3.intron2;Parent=g12890.t3
HiC_scaffold_4	AUGUSTUS	exon	9498830	9498933	.	+	.	ID=g12890.t2.exon5;Parent=g12890.t2
HiC_scaffold_4	AUGUSTUS	exon	9498830	9498933	.	+	.	ID=g12890.t3.exon3;Parent=g12890.t3
HiC_scaffold_4	AUGUSTUS	CDS	9498830	9498933	1.0	+	2	ID=g12890.t2.CDS5;Parent=g12890.t2
HiC_scaffold_4	AUGUSTUS	CDS	9498830	9498933	1.0	+	2	ID=g12890.t3.CDS3;Parent=g12890.t3
HiC_scaffold_4	GeneMark.hmm3	start_codon	9498925	9498927	.	+	0	ID=g12890.t1.start1;Parent=g12890.t1
HiC_scaffold_4	GeneMark.hmm3	CDS	9498925	9498933	.	+	0	ID=g12890.t1.CDS1;Parent=g12890.t1
HiC_scaffold_4	GeneMark.hmm3	exon	9498925	9498933	.	+	0	ID=g12890.t1.exon1;Parent=g12890.t1
HiC_scaffold_4	GeneMark.hmm3	mRNA	9498925	9517126	.	+	.	ID=g12890.t1;Parent=g12890;em_target=9707.XP_004397173.1;em_score=219.9;em_evalue=5.2e-68;em_tcov=.;em_OGs=KOG2461@1|root,KOG2461@2759|Eukaryota,39PJ8@33154|Opisthokonta,3B9VT@33208|Metazoa,3CXHF@33213|Bilateria,47YX8@7711|Chordata,48V3X@7742|Vertebrata,3JG71@40674|Mammalia,3EXCV@33554|Carnivora;em_COG_cat=K;em_desc=PR domain zinc finger protein;em_max_annot_lvl=33208|Metazoa;em_Preferred_name=PRDM2;em_EC=2.1.1.43;em_KEGG_ko=ko:K11432;em_KEGG_Pathway=ko00310,map00310;em_KEGG_Reaction=R03875,R04866,R04867;em_KEGG_rclass=RC00003,RC00060,RC00181,RC00496;em_BRITE=ko00000,ko00001,ko01000,ko03036;em_PFAMs=SET,zf-C2H2,zf-C2H2_6;em_GOs=GO:0005575,GO:0005622,GO:0005623,GO:0005634,GO:0008150,GO:0009719,GO:0009725,GO:0010033,GO:0014070,GO:0032355,GO:0033993,GO:0042221,GO:0043226,GO:0043227,GO:0043229,GO:0043231,GO:0044424,GO:0044464,GO:0050896,GO:1901700
HiC_scaffold_4	GeneMark.hmm3	intron	9498934	9510611	.	+	0	ID=g12890.t1.intron1;Parent=g12890.t1
HiC_scaffold_4	AUGUSTUS	intron	9498934	9510611	1.0	+	.	ID=g12890.t2.intron5;Parent=g12890.t2
HiC_scaffold_4	AUGUSTUS	intron	9498934	9510611	1.0	+	.	ID=g12890.t3.intron3;Parent=g12890.t3
HiC_scaffold_4	GeneMark.hmm3	CDS	9510612	9510764	.	+	0	ID=g12890.t1.CDS2;Parent=g12890.t1
HiC_scaffold_4	GeneMark.hmm3	exon	9510612	9510764	.	+	0	ID=g12890.t1.exon2;Parent=g12890.t1
HiC_scaffold_4	AUGUSTUS	exon	9510612	9510764	.	+	.	ID=g12890.t2.exon6;Parent=g12890.t2
HiC_scaffold_4	AUGUSTUS	exon	9510612	9510764	.	+	.	ID=g12890.t3.exon4;Parent=g12890.t3
HiC_scaffold_4	AUGUSTUS	CDS	9510612	9510764	1.0	+	0	ID=g12890.t2.CDS6;Parent=g12890.t2
HiC_scaffold_4	AUGUSTUS	CDS	9510612	9510764	1.0	+	0	ID=g12890.t3.CDS4;Parent=g12890.t3
HiC_scaffold_4	GeneMark.hmm3	intron	9510765	9516913	.	+	0	ID=g12890.t1.intron2;Parent=g12890.t1
HiC_scaffold_4	AUGUSTUS	intron	9510765	9516913	1.0	+	.	ID=g12890.t2.intron6;Parent=g12890.t2
HiC_scaffold_4	AUGUSTUS	intron	9510765	9516913	1.0	+	.	ID=g12890.t3.intron4;Parent=g12890.t3
HiC_scaffold_4	AUGUSTUS	exon	9516914	9517040	.	+	.	ID=g12890.t2.exon7;Parent=g12890.t2
HiC_scaffold_4	AUGUSTUS	exon	9516914	9517040	.	+	.	ID=g12890.t3.exon5;Parent=g12890.t3
HiC_scaffold_4	AUGUSTUS	CDS	9516914	9517040	1.0	+	0	ID=g12890.t2.CDS7;Parent=g12890.t2
HiC_scaffold_4	AUGUSTUS	CDS	9516914	9517040	1.0	+	0	ID=g12890.t3.CDS5;Parent=g12890.t3
HiC_scaffold_4	GeneMark.hmm3	CDS	9516914	9517126	.	+	0	ID=g12890.t1.CDS3;Parent=g12890.t1
HiC_scaffold_4	GeneMark.hmm3	exon	9516914	9517126	.	+	0	ID=g12890.t1.exon3;Parent=g12890.t1
HiC_scaffold_4	AUGUSTUS	intron	9517041	9540370	1.0	+	.	ID=g12890.t2.intron7;Parent=g12890.t2
HiC_scaffold_4	AUGUSTUS	intron	9517041	9540370	1.0	+	.	ID=g12890.t3.intron5;Parent=g12890.t3
HiC_scaffold_4	GeneMark.hmm3	stop_codon	9517124	9517126	.	+	0	ID=g12890.t1.stop1;Parent=g12890.t1
HiC_scaffold_4	AUGUSTUS	exon	9540371	9540481	.	+	.	ID=g12890.t2.exon8;Parent=g12890.t2
HiC_scaffold_4	AUGUSTUS	exon	9540371	9540481	.	+	.	ID=g12890.t3.exon6;Parent=g12890.t3
HiC_scaffold_4	AUGUSTUS	CDS	9540371	9540481	1.0	+	2	ID=g12890.t2.CDS8;Parent=g12890.t2
HiC_scaffold_4	AUGUSTUS	CDS	9540371	9540481	1.0	+	2	ID=g12890.t3.CDS6;Parent=g12890.t3
HiC_scaffold_4	AUGUSTUS	intron	9540482	9546166	1.0	+	.	ID=g12890.t2.intron8;Parent=g12890.t2
HiC_scaffold_4	AUGUSTUS	intron	9540482	9546166	1.0	+	.	ID=g12890.t3.intron6;Parent=g12890.t3
HiC_scaffold_4	AUGUSTUS	exon	9546167	9546924	.	+	.	ID=g12890.t2.exon9;Parent=g12890.t2
HiC_scaffold_4	AUGUSTUS	exon	9546167	9546924	.	+	.	ID=g12890.t3.exon7;Parent=g12890.t3
HiC_scaffold_4	AUGUSTUS	CDS	9546167	9546924	0.3	+	2	ID=g12890.t3.CDS7;Parent=g12890.t3
HiC_scaffold_4	AUGUSTUS	CDS	9546167	9546924	0.4	+	2	ID=g12890.t2.CDS9;Parent=g12890.t2
HiC_scaffold_4	AUGUSTUS	intron	9546925	9546988	0.24	+	.	ID=g12890.t3.intron7;Parent=g12890.t3
HiC_scaffold_4	AUGUSTUS	intron	9546925	9546988	0.28	+	.	ID=g12890.t2.intron9;Parent=g12890.t2
HiC_scaffold_4	AUGUSTUS	exon	9546989	9550548	.	+	.	ID=g12890.t2.exon10;Parent=g12890.t2
HiC_scaffold_4	AUGUSTUS	exon	9546989	9550548	.	+	.	ID=g12890.t3.exon8;Parent=g12890.t3
HiC_scaffold_4	AUGUSTUS	CDS	9546989	9550548	0.24	+	0	ID=g12890.t3.CDS8;Parent=g12890.t3
HiC_scaffold_4	AUGUSTUS	CDS	9546989	9550548	0.28	+	0	ID=g12890.t2.CDS10;Parent=g12890.t2
HiC_scaffold_4	GeneMark.hmm3	start_codon	9547010	9547012	.	+	0	ID=g12890.t4.start1;Parent=g12890.t4
HiC_scaffold_4	GeneMark.hmm3	mRNA	9547010	9550552	.	+	.	ID=g12890.t4;Parent=g12890;em_target=9668.ENSMPUP00000016249;em_score=2596.0;em_evalue=0.0;em_tcov=.;em_OGs=KOG2461@1|root,KOG2461@2759|Eukaryota,39PJ8@33154|Opisthokonta,3B9VT@33208|Metazoa,3CXHF@33213|Bilateria,47YX8@7711|Chordata,48V3X@7742|Vertebrata,3JG71@40674|Mammalia,3EQE2@33554|Carnivora;em_COG_cat=K;em_desc=PR domain;em_max_annot_lvl=33208|Metazoa;em_EC=2.1.1.43;em_KEGG_ko=ko:K11432;em_KEGG_Pathway=ko00310,map00310;em_KEGG_Reaction=R03875,R04866,R04867;em_KEGG_rclass=RC00003,RC00060,RC00181,RC00496;em_BRITE=ko00000,ko00001,ko01000,ko03036;em_PFAMs=SET,zf-C2H2,zf-C2H2_6;em_Preferred_name=PRDM2
HiC_scaffold_4	GeneMark.hmm3	CDS	9547010	9550552	.	+	0	ID=g12890.t4.CDS1;Parent=g12890.t4
HiC_scaffold_4	GeneMark.hmm3	exon	9547010	9550552	.	+	0	ID=g12890.t4.exon1;Parent=g12890.t4
HiC_scaffold_4	AUGUSTUS	intron	9550549	9579702	1.0	+	.	ID=g12890.t2.intron10;Parent=g12890.t2
HiC_scaffold_4	AUGUSTUS	intron	9550549	9579702	1.0	+	.	ID=g12890.t3.intron8;Parent=g12890.t3
HiC_scaffold_4	GeneMark.hmm3	stop_codon	9550550	9550552	.	+	0	ID=g12890.t4.stop1;Parent=g12890.t4
HiC_scaffold_4	AUGUSTUS	exon	9579703	9579823	.	+	.	ID=g12890.t2.exon11;Parent=g12890.t2
HiC_scaffold_4	AUGUSTUS	exon	9579703	9579823	.	+	.	ID=g12890.t3.exon9;Parent=g12890.t3
HiC_scaffold_4	AUGUSTUS	CDS	9579703	9579823	1.0	+	1	ID=g12890.t2.CDS11;Parent=g12890.t2
HiC_scaffold_4	AUGUSTUS	CDS	9579703	9579823	1.0	+	1	ID=g12890.t3.CDS9;Parent=g12890.t3
HiC_scaffold_4	AUGUSTUS	stop_codon	9579821	9579823	.	+	0	ID=g12890.t2.stop1;Parent=g12890.t2
HiC_scaffold_4	AUGUSTUS	stop_codon	9579821	9579823	.	+	0	ID=g12890.t3.stop1;Parent=g12890.t3
HiC_scaffold_4	gmst	start_codon	9625549	9625551	322.12224	+	0	ID=g12891.t2.start1;Parent=g12891.t2
HiC_scaffold_4	gmst	CDS	9625549	9625669	322.12224	+	0	ID=g12891.t2.CDS1;Parent=g12891.t2
HiC_scaffold_4	gmst	exon	9625549	9625669	322.12224	+	0	ID=g12891.t2.exon1;Parent=g12891.t2
HiC_scaffold_4	AUGUSTUS	gene	9625549	10667018	.	+	.	ID=g12891
HiC_scaffold_4	gmst	mRNA	9625549	10667018	.	+	.	ID=g12891.t2;Parent=g12891;em_target=246437.XP_006145335.1;em_score=1863.2;em_evalue=0.0;em_tcov=.;em_OGs=KOG0249@1|root,KOG0249@2759|Eukaryota,38C1J@33154|Opisthokonta,3BDHT@33208|Metazoa,3D0HH@33213|Bilateria,47ZRV@7711|Chordata,496AS@7742|Vertebrata,3J55C@40674|Mammalia,35DWJ@314146|Euarchontoglires;em_COG_cat=S;em_desc=Kazrin, periplakin interacting protein;em_max_annot_lvl=33208|Metazoa;em_Preferred_name=KAZN;em_PFAMs=SAM_1,SAM_2;em_GOs=GO:0000902,GO:0000904,GO:0001533,GO:0003674,GO:0005488,GO:0005515,GO:0005575,GO:0005622,GO:0005623,GO:0005634,GO:0005654,GO:0005737,GO:0005829,GO:0005886,GO:0005911,GO:0007154,GO:0007275,GO:0007399,GO:0007409,GO:0007412,GO:0008150,GO:0008219,GO:0008544,GO:0008582,GO:0009653,GO:0009888,GO:0009913,GO:0009987,GO:0012501,GO:0016020,GO:0016043,GO:0016604,GO:0016607,GO:0022008,GO:0030030,GO:0030054,GO:0030057,GO:0030154,GO:0030182,GO:0030216,GO:0030855,GO:0031175,GO:0031424,GO:0031974,GO:0031981,GO:0032501,GO:0032502,GO:0032989,GO:0032990,GO:0032991,GO:0040008,GO:0042802,GO:0042803,GO:0043226,GO:0043227,GO:0043229,GO:0043231,GO:0043233,GO:0043588,GO:0044087,GO:0044422,GO:0044424,GO:0044428,GO:0044444,GO:0044446,GO:0044451,GO:0044464,GO:0045886,GO:0045926,GO:0046983,GO:0048468,GO:0048513,GO:0048519,GO:0048523,GO:0048638,GO:0048640,GO:0048666,GO:0048667,GO:0048699,GO:0048731,GO:0048812,GO:0048856,GO:0048858,GO:0048869,GO:0050789,GO:0050793,GO:0050794,GO:0050803,GO:0050807,GO:0051093,GO:0051128,GO:0051129,GO:0051239,GO:0051241,GO:0051960,GO:0051961,GO:0051963,GO:0051964,GO:0060429,GO:0061564,GO:0065007,GO:0065008,GO:0070013,GO:0070161,GO:0070268,GO:0071840,GO:0071944,GO:0120036,GO:0120039,GO:1904396,GO:1904397,GO:1905809,GO:2000026
HiC_scaffold_4	gmst	intron	9625670	9867473	322.12224	+	0	ID=g12891.t2.intron1;Parent=g12891.t2
HiC_scaffold_4	gmst	CDS	9867474	9867631	322.12224	+	2	ID=g12891.t2.CDS2;Parent=g12891.t2
HiC_scaffold_4	gmst	exon	9867474	9867631	322.12224	+	2	ID=g12891.t2.exon2;Parent=g12891.t2
HiC_scaffold_4	gmst	intron	9867632	10228975	322.12224	+	0	ID=g12891.t2.intron2;Parent=g12891.t2
HiC_scaffold_4	AUGUSTUS	exon	10228642	10228644	.	+	.	ID=g12891.t1.exon1;Parent=g12891.t1
HiC_scaffold_4	AUGUSTUS	start_codon	10228642	10228644	.	+	0	ID=g12891.t1.start1;Parent=g12891.t1
HiC_scaffold_4	AUGUSTUS	CDS	10228642	10228644	1.0	+	0	ID=g12891.t1.CDS1;Parent=g12891.t1
HiC_scaffold_4	AUGUSTUS	mRNA	10228642	10667018	1.0	+	.	ID=g12891.t1;Parent=g12891;em_target=9707.XP_004397170.1;em_score=1689.5;em_evalue=0.0;em_tcov=.;em_OGs=KOG0249@1|root,KOG0249@2759|Eukaryota,38C1J@33154|Opisthokonta,3BDHT@33208|Metazoa,3D0HH@33213|Bilateria,47ZRV@7711|Chordata,496AS@7742|Vertebrata,3J55C@40674|Mammalia,3EISK@33554|Carnivora;em_COG_cat=S;em_desc=Kazrin, periplakin interacting protein;em_max_annot_lvl=33208|Metazoa;em_Preferred_name=KAZN;em_PFAMs=SAM_1,SAM_2;em_GOs=GO:0000902,GO:0000904,GO:0001533,GO:0003674,GO:0005488,GO:0005515,GO:0005575,GO:0005622,GO:0005623,GO:0005634,GO:0005654,GO:0005737,GO:0005829,GO:0005886,GO:0005911,GO:0007154,GO:0007275,GO:0007399,GO:0007409,GO:0007412,GO:0008150,GO:0008219,GO:0008544,GO:0008582,GO:0009653,GO:0009888,GO:0009913,GO:0009987,GO:0012501,GO:0016020,GO:0016043,GO:0016604,GO:0016607,GO:0022008,GO:0030030,GO:0030054,GO:0030057,GO:0030154,GO:0030182,GO:0030216,GO:0030855,GO:0031175,GO:0031424,GO:0031974,GO:0031981,GO:0032501,GO:0032502,GO:0032989,GO:0032990,GO:0032991,GO:0040008,GO:0042802,GO:0042803,GO:0043226,GO:0043227,GO:0043229,GO:0043231,GO:0043233,GO:0043588,GO:0044087,GO:0044422,GO:0044424,GO:0044428,GO:0044444,GO:0044446,GO:0044451,GO:0044464,GO:0045886,GO:0045926,GO:0046983,GO:0048468,GO:0048513,GO:0048519,GO:0048523,GO:0048638,GO:0048640,GO:0048666,GO:0048667,GO:0048699,GO:0048731,GO:0048812,GO:0048856,GO:0048858,GO:0048869,GO:0050789,GO:0050793,GO:0050794,GO:0050803,GO:0050807,GO:0051093,GO:0051128,GO:0051129,GO:0051239,GO:0051241,GO:0051960,GO:0051961,GO:0051963,GO:0051964,GO:0060429,GO:0061564,GO:0065007,GO:0065008,GO:0070013,GO:0070161,GO:0070268,GO:0071840,GO:0071944,GO:0120036,GO:0120039,GO:1904396,GO:1904397,GO:1905809,GO:2000026
HiC_scaffold_4	AUGUSTUS	intron	10228645	10228975	1.0	+	.	ID=g12891.t1.intron1;Parent=g12891.t1
HiC_scaffold_4	AUGUSTUS	exon	10228976	10229219	.	+	.	ID=g12891.t1.exon2;Parent=g12891.t1
HiC_scaffold_4	AUGUSTUS	CDS	10228976	10229219	1.0	+	0	ID=g12891.t1.CDS2;Parent=g12891.t1
HiC_scaffold_4	gmst	CDS	10228976	10229219	322.12224	+	0	ID=g12891.t2.CDS3;Parent=g12891.t2
HiC_scaffold_4	gmst	exon	10228976	10229219	322.12224	+	0	ID=g12891.t2.exon3;Parent=g12891.t2
HiC_scaffold_4	AUGUSTUS	intron	10229220	10555809	1.0	+	.	ID=g12891.t1.intron2;Parent=g12891.t1
HiC_scaffold_4	gmst	intron	10229220	10555809	322.12224	+	0	ID=g12891.t2.intron3;Parent=g12891.t2
HiC_scaffold_4	AUGUSTUS	exon	10555810	10556001	.	+	.	ID=g12891.t1.exon3;Parent=g12891.t1
HiC_scaffold_4	AUGUSTUS	CDS	10555810	10556001	1.0	+	2	ID=g12891.t1.CDS3;Parent=g12891.t1
HiC_scaffold_4	gmst	CDS	10555810	10556001	322.12224	+	2	ID=g12891.t2.CDS4;Parent=g12891.t2
HiC_scaffold_4	gmst	exon	10555810	10556001	322.12224	+	2	ID=g12891.t2.exon4;Parent=g12891.t2
HiC_scaffold_4	AUGUSTUS	intron	10556002	10612252	1.0	+	.	ID=g12891.t1.intron3;Parent=g12891.t1
HiC_scaffold_4	gmst	intron	10556002	10612252	322.12224	+	0	ID=g12891.t2.intron4;Parent=g12891.t2
HiC_scaffold_4	AUGUSTUS	exon	10612253	10612389	.	+	.	ID=g12891.t1.exon4;Parent=g12891.t1
HiC_scaffold_4	AUGUSTUS	CDS	10612253	10612389	1.0	+	2	ID=g12891.t1.CDS4;Parent=g12891.t1
HiC_scaffold_4	gmst	CDS	10612253	10612389	322.12224	+	2	ID=g12891.t2.CDS5;Parent=g12891.t2
HiC_scaffold_4	gmst	exon	10612253	10612389	322.12224	+	2	ID=g12891.t2.exon5;Parent=g12891.t2
HiC_scaffold_4	AUGUSTUS	intron	10612390	10615545	1.0	+	.	ID=g12891.t1.intron4;Parent=g12891.t1
HiC_scaffold_4	gmst	intron	10612390	10615545	322.12224	+	0	ID=g12891.t2.intron5;Parent=g12891.t2
HiC_scaffold_4	AUGUSTUS	exon	10615546	10615716	.	+	.	ID=g12891.t1.exon5;Parent=g12891.t1
HiC_scaffold_4	AUGUSTUS	CDS	10615546	10615716	1.0	+	0	ID=g12891.t1.CDS5;Parent=g12891.t1
HiC_scaffold_4	gmst	CDS	10615546	10615716	322.12224	+	0	ID=g12891.t2.CDS6;Parent=g12891.t2
HiC_scaffold_4	gmst	exon	10615546	10615716	322.12224	+	0	ID=g12891.t2.exon6;Parent=g12891.t2
HiC_scaffold_4	AUGUSTUS	intron	10615717	10622060	1.0	+	.	ID=g12891.t1.intron5;Parent=g12891.t1
HiC_scaffold_4	gmst	intron	10615717	10622060	322.12224	+	0	ID=g12891.t2.intron6;Parent=g12891.t2
HiC_scaffold_4	AUGUSTUS	exon	10622061	10622250	.	+	.	ID=g12891.t1.exon6;Parent=g12891.t1
HiC_scaffold_4	AUGUSTUS	CDS	10622061	10622250	1.0	+	0	ID=g12891.t1.CDS6;Parent=g12891.t1
HiC_scaffold_4	gmst	CDS	10622061	10622250	322.12224	+	0	ID=g12891.t2.CDS7;Parent=g12891.t2
HiC_scaffold_4	gmst	exon	10622061	10622250	322.12224	+	0	ID=g12891.t2.exon7;Parent=g12891.t2
HiC_scaffold_4	AUGUSTUS	intron	10622251	10624337	1.0	+	.	ID=g12891.t1.intron6;Parent=g12891.t1
HiC_scaffold_4	gmst	intron	10622251	10624337	322.12224	+	0	ID=g12891.t2.intron7;Parent=g12891.t2
HiC_scaffold_4	AUGUSTUS	exon	10624338	10624468	.	+	.	ID=g12891.t1.exon7;Parent=g12891.t1
HiC_scaffold_4	AUGUSTUS	CDS	10624338	10624468	1.0	+	2	ID=g12891.t1.CDS7;Parent=g12891.t1
HiC_scaffold_4	gmst	CDS	10624338	10624468	322.12224	+	2	ID=g12891.t2.CDS8;Parent=g12891.t2
HiC_scaffold_4	gmst	exon	10624338	10624468	322.12224	+	2	ID=g12891.t2.exon8;Parent=g12891.t2
HiC_scaffold_4	AUGUSTUS	intron	10624469	10627398	1.0	+	.	ID=g12891.t1.intron7;Parent=g12891.t1
HiC_scaffold_4	gmst	intron	10624469	10627398	322.12224	+	0	ID=g12891.t2.intron8;Parent=g12891.t2
HiC_scaffold_4	AUGUSTUS	exon	10627399	10627449	.	+	.	ID=g12891.t1.exon8;Parent=g12891.t1
HiC_scaffold_4	AUGUSTUS	CDS	10627399	10627449	1.0	+	0	ID=g12891.t1.CDS8;Parent=g12891.t1
HiC_scaffold_4	gmst	CDS	10627399	10627449	322.12224	+	0	ID=g12891.t2.CDS9;Parent=g12891.t2
HiC_scaffold_4	gmst	exon	10627399	10627449	322.12224	+	0	ID=g12891.t2.exon9;Parent=g12891.t2
HiC_scaffold_4	AUGUSTUS	intron	10627450	10628888	1.0	+	.	ID=g12891.t1.intron8;Parent=g12891.t1
HiC_scaffold_4	gmst	intron	10627450	10628888	322.12224	+	0	ID=g12891.t2.intron9;Parent=g12891.t2
HiC_scaffold_4	AUGUSTUS	exon	10628889	10629012	.	+	.	ID=g12891.t1.exon9;Parent=g12891.t1
HiC_scaffold_4	AUGUSTUS	CDS	10628889	10629012	1.0	+	0	ID=g12891.t1.CDS9;Parent=g12891.t1
HiC_scaffold_4	gmst	CDS	10628889	10629012	322.12224	+	0	ID=g12891.t2.CDS10;Parent=g12891.t2
HiC_scaffold_4	gmst	exon	10628889	10629012	322.12224	+	0	ID=g12891.t2.exon10;Parent=g12891.t2
HiC_scaffold_4	AUGUSTUS	intron	10629013	10650247	1.0	+	.	ID=g12891.t1.intron9;Parent=g12891.t1
HiC_scaffold_4	gmst	intron	10629013	10650247	322.12224	+	0	ID=g12891.t2.intron10;Parent=g12891.t2
HiC_scaffold_4	AUGUSTUS	exon	10650248	10650453	.	+	.	ID=g12891.t1.exon10;Parent=g12891.t1
HiC_scaffold_4	AUGUSTUS	CDS	10650248	10650453	1.0	+	2	ID=g12891.t1.CDS10;Parent=g12891.t1
HiC_scaffold_4	gmst	CDS	10650248	10650453	322.12224	+	2	ID=g12891.t2.CDS11;Parent=g12891.t2
HiC_scaffold_4	gmst	exon	10650248	10650453	322.12224	+	2	ID=g12891.t2.exon11;Parent=g12891.t2
HiC_scaffold_4	AUGUSTUS	intron	10650454	10650952	1.0	+	.	ID=g12891.t1.intron10;Parent=g12891.t1
HiC_scaffold_4	gmst	intron	10650454	10650952	322.12224	+	0	ID=g12891.t2.intron11;Parent=g12891.t2
HiC_scaffold_4	AUGUSTUS	exon	10650953	10651071	.	+	.	ID=g12891.t1.exon11;Parent=g12891.t1
HiC_scaffold_4	AUGUSTUS	CDS	10650953	10651071	1.0	+	0	ID=g12891.t1.CDS11;Parent=g12891.t1
HiC_scaffold_4	gmst	CDS	10650953	10651071	322.12224	+	0	ID=g12891.t2.CDS12;Parent=g12891.t2
HiC_scaffold_4	gmst	exon	10650953	10651071	322.12224	+	0	ID=g12891.t2.exon12;Parent=g12891.t2
HiC_scaffold_4	AUGUSTUS	intron	10651072	10658587	1.0	+	.	ID=g12891.t1.intron11;Parent=g12891.t1
HiC_scaffold_4	gmst	intron	10651072	10658587	322.12224	+	0	ID=g12891.t2.intron12;Parent=g12891.t2
HiC_scaffold_4	AUGUSTUS	exon	10658588	10658819	.	+	.	ID=g12891.t1.exon12;Parent=g12891.t1
HiC_scaffold_4	AUGUSTUS	CDS	10658588	10658819	1.0	+	1	ID=g12891.t1.CDS12;Parent=g12891.t1
HiC_scaffold_4	gmst	CDS	10658588	10658819	322.12224	+	1	ID=g12891.t2.CDS13;Parent=g12891.t2
HiC_scaffold_4	gmst	exon	10658588	10658819	322.12224	+	1	ID=g12891.t2.exon13;Parent=g12891.t2
HiC_scaffold_4	AUGUSTUS	intron	10658820	10660208	1.0	+	.	ID=g12891.t1.intron12;Parent=g12891.t1
HiC_scaffold_4	gmst	intron	10658820	10660208	322.12224	+	0	ID=g12891.t2.intron13;Parent=g12891.t2
HiC_scaffold_4	AUGUSTUS	exon	10660209	10660310	.	+	.	ID=g12891.t1.exon13;Parent=g12891.t1
HiC_scaffold_4	AUGUSTUS	CDS	10660209	10660310	1.0	+	0	ID=g12891.t1.CDS13;Parent=g12891.t1
HiC_scaffold_4	gmst	CDS	10660209	10660310	322.12224	+	0	ID=g12891.t2.CDS14;Parent=g12891.t2
HiC_scaffold_4	gmst	exon	10660209	10660310	322.12224	+	0	ID=g12891.t2.exon14;Parent=g12891.t2
HiC_scaffold_4	AUGUSTUS	intron	10660311	10660891	1.0	+	.	ID=g12891.t1.intron13;Parent=g12891.t1
HiC_scaffold_4	gmst	intron	10660311	10660891	322.12224	+	0	ID=g12891.t2.intron14;Parent=g12891.t2
HiC_scaffold_4	AUGUSTUS	exon	10660892	10661058	.	+	.	ID=g12891.t1.exon14;Parent=g12891.t1
HiC_scaffold_4	AUGUSTUS	CDS	10660892	10661058	1.0	+	0	ID=g12891.t1.CDS14;Parent=g12891.t1
HiC_scaffold_4	gmst	CDS	10660892	10661058	322.12224	+	0	ID=g12891.t2.CDS15;Parent=g12891.t2
HiC_scaffold_4	gmst	exon	10660892	10661058	322.12224	+	0	ID=g12891.t2.exon15;Parent=g12891.t2
HiC_scaffold_4	AUGUSTUS	intron	10661059	10665133	1.0	+	.	ID=g12891.t1.intron14;Parent=g12891.t1
HiC_scaffold_4	gmst	intron	10661059	10665133	322.12224	+	0	ID=g12891.t2.intron15;Parent=g12891.t2
HiC_scaffold_4	AUGUSTUS	exon	10665134	10665251	.	+	.	ID=g12891.t1.exon15;Parent=g12891.t1
HiC_scaffold_4	AUGUSTUS	CDS	10665134	10665251	1.0	+	1	ID=g12891.t1.CDS15;Parent=g12891.t1
HiC_scaffold_4	gmst	CDS	10665134	10665251	322.12224	+	1	ID=g12891.t2.CDS16;Parent=g12891.t2
HiC_scaffold_4	gmst	exon	10665134	10665251	322.12224	+	1	ID=g12891.t2.exon16;Parent=g12891.t2
HiC_scaffold_4	AUGUSTUS	intron	10665252	10666853	1.0	+	.	ID=g12891.t1.intron15;Parent=g12891.t1
HiC_scaffold_4	gmst	intron	10665252	10666853	322.12224	+	0	ID=g12891.t2.intron16;Parent=g12891.t2
HiC_scaffold_4	AUGUSTUS	exon	10666854	10667018	.	+	.	ID=g12891.t1.exon16;Parent=g12891.t1
HiC_scaffold_4	AUGUSTUS	CDS	10666854	10667018	1.0	+	0	ID=g12891.t1.CDS16;Parent=g12891.t1
HiC_scaffold_4	gmst	CDS	10666854	10667018	322.12224	+	0	ID=g12891.t2.CDS17;Parent=g12891.t2
HiC_scaffold_4	gmst	exon	10666854	10667018	322.12224	+	0	ID=g12891.t2.exon17;Parent=g12891.t2
HiC_scaffold_4	AUGUSTUS	stop_codon	10667016	10667018	.	+	0	ID=g12891.t1.stop1;Parent=g12891.t1
HiC_scaffold_4	gmst	stop_codon	10667016	10667018	322.12224	+	0	ID=g12891.t2.stop1;Parent=g12891.t2
HiC_scaffold_4	AUGUSTUS	start_codon	10752481	10752483	.	+	0	ID=g12892.t1.start1;Parent=g12892.t1
HiC_scaffold_4	AUGUSTUS	exon	10752481	10752821	.	+	.	ID=g12892.t1.exon1;Parent=g12892.t1
HiC_scaffold_4	AUGUSTUS	CDS	10752481	10752821	1.0	+	0	ID=g12892.t1.CDS1;Parent=g12892.t1
HiC_scaffold_4	AUGUSTUS	gene	10752481	10755327	.	+	.	ID=g12892
HiC_scaffold_4	AUGUSTUS	mRNA	10752481	10755327	1.0	+	.	ID=g12892.t1;Parent=g12892;em_target=9668.ENSMPUP00000016247;em_score=538.3;em_evalue=8.3e-165;em_tcov=.;em_OGs=28MJ3@1|root,2QU2P@2759|Eukaryota,39J72@33154|Opisthokonta,3BH7G@33208|Metazoa,3D3TK@33213|Bilateria,48107@7711|Chordata,493U8@7742|Vertebrata,3JF54@40674|Mammalia,3EPCQ@33554|Carnivora;em_COG_cat=S;em_desc=Transmembrane protein 51;em_max_annot_lvl=33208|Metazoa;em_Preferred_name=TMEM51;em_PFAMs=TMEM51;em_GOs=
HiC_scaffold_4	AUGUSTUS	intron	10752822	10754912	1.0	+	.	ID=g12892.t1.intron1;Parent=g12892.t1
HiC_scaffold_4	AUGUSTUS	exon	10754913	10755327	.	+	.	ID=g12892.t1.exon2;Parent=g12892.t1
HiC_scaffold_4	AUGUSTUS	CDS	10754913	10755327	1.0	+	1	ID=g12892.t1.CDS2;Parent=g12892.t1
HiC_scaffold_4	AUGUSTUS	stop_codon	10755325	10755327	.	+	0	ID=g12892.t1.stop1;Parent=g12892.t1
HiC_scaffold_4	AUGUSTUS	start_codon	10776915	10776917	.	+	0	ID=g12893.t1.start1;Parent=g12893.t1
HiC_scaffold_4	AUGUSTUS	start_codon	10776915	10776917	.	+	0	ID=g12893.t2.start1;Parent=g12893.t2
HiC_scaffold_4	AUGUSTUS	start_codon	10776915	10776917	.	+	0	ID=g12893.t3.start1;Parent=g12893.t3
HiC_scaffold_4	AUGUSTUS	start_codon	10776915	10776917	.	+	0	ID=g12893.t4.start1;Parent=g12893.t4
HiC_scaffold_4	GeneMark.hmm3	start_codon	10776915	10776917	.	+	0	ID=g12893.t5.start1;Parent=g12893.t5
HiC_scaffold_4	AUGUSTUS	exon	10776915	10777007	.	+	.	ID=g12893.t1.exon1;Parent=g12893.t1
HiC_scaffold_4	AUGUSTUS	exon	10776915	10777007	.	+	.	ID=g12893.t2.exon1;Parent=g12893.t2
HiC_scaffold_4	AUGUSTUS	exon	10776915	10777007	.	+	.	ID=g12893.t3.exon1;Parent=g12893.t3
HiC_scaffold_4	AUGUSTUS	exon	10776915	10777007	.	+	.	ID=g12893.t4.exon1;Parent=g12893.t4
HiC_scaffold_4	GeneMark.hmm3	CDS	10776915	10777007	.	+	0	ID=g12893.t5.CDS1;Parent=g12893.t5
HiC_scaffold_4	GeneMark.hmm3	exon	10776915	10777007	.	+	0	ID=g12893.t5.exon1;Parent=g12893.t5
HiC_scaffold_4	AUGUSTUS	CDS	10776915	10777007	1.0	+	0	ID=g12893.t1.CDS1;Parent=g12893.t1
HiC_scaffold_4	AUGUSTUS	CDS	10776915	10777007	1.0	+	0	ID=g12893.t2.CDS1;Parent=g12893.t2
HiC_scaffold_4	AUGUSTUS	CDS	10776915	10777007	1.0	+	0	ID=g12893.t3.CDS1;Parent=g12893.t3
HiC_scaffold_4	AUGUSTUS	CDS	10776915	10777007	1.0	+	0	ID=g12893.t4.CDS1;Parent=g12893.t4
HiC_scaffold_4	AUGUSTUS	gene	10776915	10897204	.	+	.	ID=g12893
HiC_scaffold_4	GeneMark.hmm3	mRNA	10776915	10897204	.	+	.	ID=g12893.t5;Parent=g12893;em_target=9668.ENSMPUP00000016245;em_score=2814.5;em_evalue=0.0;em_tcov=.;em_OGs=2CMPS@1|root,2QR8Q@2759|Eukaryota,38H89@33154|Opisthokonta,3BKPB@33208|Metazoa,3CW0P@33213|Bilateria,486IE@7711|Chordata,496JB@7742|Vertebrata,3J34G@40674|Mammalia,3EMBZ@33554|Carnivora;em_COG_cat=S;em_desc=phosphopeptide binding domain 1;em_max_annot_lvl=33208|Metazoa;em_Preferred_name=FHAD1;em_PFAMs=FHA
HiC_scaffold_4	AUGUSTUS	mRNA	10776915	10897204	0.98	+	.	ID=g12893.t2;Parent=g12893;em_target=9668.ENSMPUP00000016245;em_score=3099.7;em_evalue=0.0;em_tcov=.;em_OGs=2CMPS@1|root,2QR8Q@2759|Eukaryota,38H89@33154|Opisthokonta,3BKPB@33208|Metazoa,3CW0P@33213|Bilateria,486IE@7711|Chordata,496JB@7742|Vertebrata,3J34G@40674|Mammalia,3EMBZ@33554|Carnivora;em_COG_cat=S;em_desc=phosphopeptide binding domain 1;em_max_annot_lvl=33208|Metazoa;em_Preferred_name=FHAD1;em_PFAMs=FHA
HiC_scaffold_4	AUGUSTUS	mRNA	10776915	10897204	1.0	+	.	ID=g12893.t1;Parent=g12893;em_target=9668.ENSMPUP00000016245;em_score=2947.5;em_evalue=0.0;em_tcov=.;em_OGs=2CMPS@1|root,2QR8Q@2759|Eukaryota,38H89@33154|Opisthokonta,3BKPB@33208|Metazoa,3CW0P@33213|Bilateria,486IE@7711|Chordata,496JB@7742|Vertebrata,3J34G@40674|Mammalia,3EMBZ@33554|Carnivora;em_COG_cat=S;em_desc=phosphopeptide binding domain 1;em_max_annot_lvl=33208|Metazoa;em_Preferred_name=FHAD1;em_PFAMs=FHA
HiC_scaffold_4	AUGUSTUS	mRNA	10776915	10897204	1.0	+	.	ID=g12893.t3;Parent=g12893;em_target=9668.ENSMPUP00000016245;em_score=3047.8;em_evalue=0.0;em_tcov=.;em_OGs=2CMPS@1|root,2QR8Q@2759|Eukaryota,38H89@33154|Opisthokonta,3BKPB@33208|Metazoa,3CW0P@33213|Bilateria,486IE@7711|Chordata,496JB@7742|Vertebrata,3J34G@40674|Mammalia,3EMBZ@33554|Carnivora;em_COG_cat=S;em_desc=phosphopeptide binding domain 1;em_max_annot_lvl=33208|Metazoa;em_Preferred_name=FHAD1;em_PFAMs=FHA
HiC_scaffold_4	AUGUSTUS	mRNA	10776915	10897204	1.0	+	.	ID=g12893.t4;Parent=g12893;em_target=9668.ENSMPUP00000016245;em_score=3079.0;em_evalue=0.0;em_tcov=.;em_OGs=2CMPS@1|root,2QR8Q@2759|Eukaryota,38H89@33154|Opisthokonta,3BKPB@33208|Metazoa,3CW0P@33213|Bilateria,486IE@7711|Chordata,496JB@7742|Vertebrata,3J34G@40674|Mammalia,3EMBZ@33554|Carnivora;em_COG_cat=S;em_desc=phosphopeptide binding domain 1;em_max_annot_lvl=33208|Metazoa;em_Preferred_name=FHAD1;em_PFAMs=FHA
HiC_scaffold_4	GeneMark.hmm3	intron	10777008	10796258	.	+	0	ID=g12893.t5.intron1;Parent=g12893.t5
HiC_scaffold_4	AUGUSTUS	intron	10777008	10796258	1.0	+	.	ID=g12893.t1.intron1;Parent=g12893.t1
HiC_scaffold_4	AUGUSTUS	intron	10777008	10796258	1.0	+	.	ID=g12893.t2.intron1;Parent=g12893.t2
HiC_scaffold_4	AUGUSTUS	intron	10777008	10796258	1.0	+	.	ID=g12893.t3.intron1;Parent=g12893.t3
HiC_scaffold_4	AUGUSTUS	intron	10777008	10796258	1.0	+	.	ID=g12893.t4.intron1;Parent=g12893.t4
HiC_scaffold_4	AUGUSTUS	exon	10796259	10796465	.	+	.	ID=g12893.t1.exon2;Parent=g12893.t1
HiC_scaffold_4	AUGUSTUS	exon	10796259	10796465	.	+	.	ID=g12893.t2.exon2;Parent=g12893.t2
HiC_scaffold_4	AUGUSTUS	exon	10796259	10796465	.	+	.	ID=g12893.t3.exon2;Parent=g12893.t3
HiC_scaffold_4	AUGUSTUS	exon	10796259	10796465	.	+	.	ID=g12893.t4.exon2;Parent=g12893.t4
HiC_scaffold_4	GeneMark.hmm3	CDS	10796259	10796465	.	+	0	ID=g12893.t5.CDS2;Parent=g12893.t5
HiC_scaffold_4	GeneMark.hmm3	exon	10796259	10796465	.	+	0	ID=g12893.t5.exon2;Parent=g12893.t5
HiC_scaffold_4	AUGUSTUS	CDS	10796259	10796465	1.0	+	0	ID=g12893.t1.CDS2;Parent=g12893.t1
HiC_scaffold_4	AUGUSTUS	CDS	10796259	10796465	1.0	+	0	ID=g12893.t2.CDS2;Parent=g12893.t2
HiC_scaffold_4	AUGUSTUS	CDS	10796259	10796465	1.0	+	0	ID=g12893.t3.CDS2;Parent=g12893.t3
HiC_scaffold_4	AUGUSTUS	CDS	10796259	10796465	1.0	+	0	ID=g12893.t4.CDS2;Parent=g12893.t4
HiC_scaffold_4	GeneMark.hmm3	intron	10796466	10812974	.	+	0	ID=g12893.t5.intron2;Parent=g12893.t5
HiC_scaffold_4	AUGUSTUS	intron	10796466	10812974	1.0	+	.	ID=g12893.t1.intron2;Parent=g12893.t1
HiC_scaffold_4	AUGUSTUS	intron	10796466	10812974	1.0	+	.	ID=g12893.t2.intron2;Parent=g12893.t2
HiC_scaffold_4	AUGUSTUS	intron	10796466	10812974	1.0	+	.	ID=g12893.t3.intron2;Parent=g12893.t3
HiC_scaffold_4	AUGUSTUS	intron	10796466	10812974	1.0	+	.	ID=g12893.t4.intron2;Parent=g12893.t4
HiC_scaffold_4	AUGUSTUS	exon	10812975	10813242	.	+	.	ID=g12893.t1.exon3;Parent=g12893.t1
HiC_scaffold_4	AUGUSTUS	exon	10812975	10813242	.	+	.	ID=g12893.t2.exon3;Parent=g12893.t2
HiC_scaffold_4	AUGUSTUS	exon	10812975	10813242	.	+	.	ID=g12893.t3.exon3;Parent=g12893.t3
HiC_scaffold_4	AUGUSTUS	exon	10812975	10813242	.	+	.	ID=g12893.t4.exon3;Parent=g12893.t4
HiC_scaffold_4	GeneMark.hmm3	CDS	10812975	10813242	.	+	0	ID=g12893.t5.CDS3;Parent=g12893.t5
HiC_scaffold_4	GeneMark.hmm3	exon	10812975	10813242	.	+	0	ID=g12893.t5.exon3;Parent=g12893.t5
HiC_scaffold_4	AUGUSTUS	CDS	10812975	10813242	1.0	+	0	ID=g12893.t1.CDS3;Parent=g12893.t1
HiC_scaffold_4	AUGUSTUS	CDS	10812975	10813242	1.0	+	0	ID=g12893.t2.CDS3;Parent=g12893.t2
HiC_scaffold_4	AUGUSTUS	CDS	10812975	10813242	1.0	+	0	ID=g12893.t3.CDS3;Parent=g12893.t3
HiC_scaffold_4	AUGUSTUS	CDS	10812975	10813242	1.0	+	0	ID=g12893.t4.CDS3;Parent=g12893.t4
HiC_scaffold_4	GeneMark.hmm3	intron	10813243	10822371	.	+	1	ID=g12893.t5.intron3;Parent=g12893.t5
HiC_scaffold_4	AUGUSTUS	intron	10813243	10822371	1.0	+	.	ID=g12893.t1.intron3;Parent=g12893.t1
HiC_scaffold_4	AUGUSTUS	intron	10813243	10822371	1.0	+	.	ID=g12893.t2.intron3;Parent=g12893.t2
HiC_scaffold_4	AUGUSTUS	intron	10813243	10822371	1.0	+	.	ID=g12893.t3.intron3;Parent=g12893.t3
HiC_scaffold_4	AUGUSTUS	intron	10813243	10822371	1.0	+	.	ID=g12893.t4.intron3;Parent=g12893.t4
HiC_scaffold_4	AUGUSTUS	exon	10822372	10822481	.	+	.	ID=g12893.t1.exon4;Parent=g12893.t1
HiC_scaffold_4	AUGUSTUS	exon	10822372	10822481	.	+	.	ID=g12893.t2.exon4;Parent=g12893.t2
HiC_scaffold_4	AUGUSTUS	exon	10822372	10822481	.	+	.	ID=g12893.t3.exon4;Parent=g12893.t3
HiC_scaffold_4	AUGUSTUS	exon	10822372	10822481	.	+	.	ID=g12893.t4.exon4;Parent=g12893.t4
HiC_scaffold_4	GeneMark.hmm3	CDS	10822372	10822481	.	+	2	ID=g12893.t5.CDS4;Parent=g12893.t5
HiC_scaffold_4	GeneMark.hmm3	exon	10822372	10822481	.	+	2	ID=g12893.t5.exon4;Parent=g12893.t5
HiC_scaffold_4	AUGUSTUS	CDS	10822372	10822481	1.0	+	2	ID=g12893.t1.CDS4;Parent=g12893.t1
HiC_scaffold_4	AUGUSTUS	CDS	10822372	10822481	1.0	+	2	ID=g12893.t2.CDS4;Parent=g12893.t2
HiC_scaffold_4	AUGUSTUS	CDS	10822372	10822481	1.0	+	2	ID=g12893.t3.CDS4;Parent=g12893.t3
HiC_scaffold_4	AUGUSTUS	CDS	10822372	10822481	1.0	+	2	ID=g12893.t4.CDS4;Parent=g12893.t4
HiC_scaffold_4	GeneMark.hmm3	intron	10822482	10825760	.	+	0	ID=g12893.t5.intron4;Parent=g12893.t5
HiC_scaffold_4	AUGUSTUS	intron	10822482	10825760	1.0	+	.	ID=g12893.t1.intron4;Parent=g12893.t1
HiC_scaffold_4	AUGUSTUS	intron	10822482	10825760	1.0	+	.	ID=g12893.t2.intron4;Parent=g12893.t2
HiC_scaffold_4	AUGUSTUS	intron	10822482	10825760	1.0	+	.	ID=g12893.t3.intron4;Parent=g12893.t3
HiC_scaffold_4	AUGUSTUS	intron	10822482	10825760	1.0	+	.	ID=g12893.t4.intron4;Parent=g12893.t4
HiC_scaffold_4	AUGUSTUS	exon	10825761	10825979	.	+	.	ID=g12893.t1.exon5;Parent=g12893.t1
HiC_scaffold_4	AUGUSTUS	exon	10825761	10825979	.	+	.	ID=g12893.t2.exon5;Parent=g12893.t2
HiC_scaffold_4	AUGUSTUS	exon	10825761	10825979	.	+	.	ID=g12893.t3.exon5;Parent=g12893.t3
HiC_scaffold_4	AUGUSTUS	exon	10825761	10825979	.	+	.	ID=g12893.t4.exon5;Parent=g12893.t4
HiC_scaffold_4	GeneMark.hmm3	CDS	10825761	10825979	.	+	0	ID=g12893.t5.CDS5;Parent=g12893.t5
HiC_scaffold_4	GeneMark.hmm3	exon	10825761	10825979	.	+	0	ID=g12893.t5.exon5;Parent=g12893.t5
HiC_scaffold_4	AUGUSTUS	CDS	10825761	10825979	1.0	+	0	ID=g12893.t1.CDS5;Parent=g12893.t1
HiC_scaffold_4	AUGUSTUS	CDS	10825761	10825979	1.0	+	0	ID=g12893.t2.CDS5;Parent=g12893.t2
HiC_scaffold_4	AUGUSTUS	CDS	10825761	10825979	1.0	+	0	ID=g12893.t3.CDS5;Parent=g12893.t3
HiC_scaffold_4	AUGUSTUS	CDS	10825761	10825979	1.0	+	0	ID=g12893.t4.CDS5;Parent=g12893.t4
HiC_scaffold_4	GeneMark.hmm3	intron	10825980	10827951	.	+	0	ID=g12893.t5.intron5;Parent=g12893.t5
HiC_scaffold_4	AUGUSTUS	intron	10825980	10827951	1.0	+	.	ID=g12893.t1.intron5;Parent=g12893.t1
HiC_scaffold_4	AUGUSTUS	intron	10825980	10827951	1.0	+	.	ID=g12893.t2.intron5;Parent=g12893.t2
HiC_scaffold_4	AUGUSTUS	intron	10825980	10827951	1.0	+	.	ID=g12893.t3.intron5;Parent=g12893.t3
HiC_scaffold_4	AUGUSTUS	intron	10825980	10827951	1.0	+	.	ID=g12893.t4.intron5;Parent=g12893.t4
HiC_scaffold_4	AUGUSTUS	exon	10827952	10828075	.	+	.	ID=g12893.t1.exon6;Parent=g12893.t1
HiC_scaffold_4	AUGUSTUS	exon	10827952	10828075	.	+	.	ID=g12893.t2.exon6;Parent=g12893.t2
HiC_scaffold_4	AUGUSTUS	exon	10827952	10828075	.	+	.	ID=g12893.t3.exon6;Parent=g12893.t3
HiC_scaffold_4	AUGUSTUS	exon	10827952	10828075	.	+	.	ID=g12893.t4.exon6;Parent=g12893.t4
HiC_scaffold_4	GeneMark.hmm3	CDS	10827952	10828075	.	+	0	ID=g12893.t5.CDS6;Parent=g12893.t5
HiC_scaffold_4	GeneMark.hmm3	exon	10827952	10828075	.	+	0	ID=g12893.t5.exon6;Parent=g12893.t5
HiC_scaffold_4	AUGUSTUS	CDS	10827952	10828075	1.0	+	0	ID=g12893.t1.CDS6;Parent=g12893.t1
HiC_scaffold_4	AUGUSTUS	CDS	10827952	10828075	1.0	+	0	ID=g12893.t2.CDS6;Parent=g12893.t2
HiC_scaffold_4	AUGUSTUS	CDS	10827952	10828075	1.0	+	0	ID=g12893.t3.CDS6;Parent=g12893.t3
HiC_scaffold_4	AUGUSTUS	CDS	10827952	10828075	1.0	+	0	ID=g12893.t4.CDS6;Parent=g12893.t4
HiC_scaffold_4	GeneMark.hmm3	intron	10828076	10831645	.	+	1	ID=g12893.t5.intron6;Parent=g12893.t5
HiC_scaffold_4	AUGUSTUS	intron	10828076	10831645	1.0	+	.	ID=g12893.t1.intron6;Parent=g12893.t1
HiC_scaffold_4	AUGUSTUS	intron	10828076	10831645	1.0	+	.	ID=g12893.t2.intron6;Parent=g12893.t2
HiC_scaffold_4	AUGUSTUS	intron	10828076	10831645	1.0	+	.	ID=g12893.t3.intron6;Parent=g12893.t3
HiC_scaffold_4	AUGUSTUS	intron	10828076	10831645	1.0	+	.	ID=g12893.t4.intron6;Parent=g12893.t4
HiC_scaffold_4	AUGUSTUS	exon	10831646	10831776	.	+	.	ID=g12893.t1.exon7;Parent=g12893.t1
HiC_scaffold_4	AUGUSTUS	exon	10831646	10831776	.	+	.	ID=g12893.t2.exon7;Parent=g12893.t2
HiC_scaffold_4	AUGUSTUS	exon	10831646	10831776	.	+	.	ID=g12893.t3.exon7;Parent=g12893.t3
HiC_scaffold_4	AUGUSTUS	exon	10831646	10831776	.	+	.	ID=g12893.t4.exon7;Parent=g12893.t4
HiC_scaffold_4	GeneMark.hmm3	CDS	10831646	10831776	.	+	2	ID=g12893.t5.CDS7;Parent=g12893.t5
HiC_scaffold_4	GeneMark.hmm3	exon	10831646	10831776	.	+	2	ID=g12893.t5.exon7;Parent=g12893.t5
HiC_scaffold_4	AUGUSTUS	CDS	10831646	10831776	1.0	+	2	ID=g12893.t1.CDS7;Parent=g12893.t1
HiC_scaffold_4	AUGUSTUS	CDS	10831646	10831776	1.0	+	2	ID=g12893.t2.CDS7;Parent=g12893.t2
HiC_scaffold_4	AUGUSTUS	CDS	10831646	10831776	1.0	+	2	ID=g12893.t3.CDS7;Parent=g12893.t3
HiC_scaffold_4	AUGUSTUS	CDS	10831646	10831776	1.0	+	2	ID=g12893.t4.CDS7;Parent=g12893.t4
HiC_scaffold_4	GeneMark.hmm3	intron	10831777	10833379	.	+	0	ID=g12893.t5.intron7;Parent=g12893.t5
HiC_scaffold_4	AUGUSTUS	intron	10831777	10833379	1.0	+	.	ID=g12893.t1.intron7;Parent=g12893.t1
HiC_scaffold_4	AUGUSTUS	intron	10831777	10833379	1.0	+	.	ID=g12893.t2.intron7;Parent=g12893.t2
HiC_scaffold_4	AUGUSTUS	intron	10831777	10833379	1.0	+	.	ID=g12893.t3.intron7;Parent=g12893.t3
HiC_scaffold_4	AUGUSTUS	intron	10831777	10833379	1.0	+	.	ID=g12893.t4.intron7;Parent=g12893.t4
HiC_scaffold_4	AUGUSTUS	exon	10833380	10833469	.	+	.	ID=g12893.t1.exon8;Parent=g12893.t1
HiC_scaffold_4	AUGUSTUS	exon	10833380	10833469	.	+	.	ID=g12893.t2.exon8;Parent=g12893.t2
HiC_scaffold_4	AUGUSTUS	exon	10833380	10833469	.	+	.	ID=g12893.t3.exon8;Parent=g12893.t3
HiC_scaffold_4	AUGUSTUS	exon	10833380	10833469	.	+	.	ID=g12893.t4.exon8;Parent=g12893.t4
HiC_scaffold_4	GeneMark.hmm3	CDS	10833380	10833469	.	+	0	ID=g12893.t5.CDS8;Parent=g12893.t5
HiC_scaffold_4	GeneMark.hmm3	exon	10833380	10833469	.	+	0	ID=g12893.t5.exon8;Parent=g12893.t5
HiC_scaffold_4	AUGUSTUS	CDS	10833380	10833469	1.0	+	0	ID=g12893.t1.CDS8;Parent=g12893.t1
HiC_scaffold_4	AUGUSTUS	CDS	10833380	10833469	1.0	+	0	ID=g12893.t2.CDS8;Parent=g12893.t2
HiC_scaffold_4	AUGUSTUS	CDS	10833380	10833469	1.0	+	0	ID=g12893.t3.CDS8;Parent=g12893.t3
HiC_scaffold_4	AUGUSTUS	CDS	10833380	10833469	1.0	+	0	ID=g12893.t4.CDS8;Parent=g12893.t4
HiC_scaffold_4	GeneMark.hmm3	intron	10833470	10834510	.	+	0	ID=g12893.t5.intron8;Parent=g12893.t5
HiC_scaffold_4	AUGUSTUS	intron	10833470	10834510	1.0	+	.	ID=g12893.t1.intron8;Parent=g12893.t1
HiC_scaffold_4	AUGUSTUS	intron	10833470	10834510	1.0	+	.	ID=g12893.t2.intron8;Parent=g12893.t2
HiC_scaffold_4	AUGUSTUS	intron	10833470	10834510	1.0	+	.	ID=g12893.t3.intron8;Parent=g12893.t3
HiC_scaffold_4	AUGUSTUS	intron	10833470	10834510	1.0	+	.	ID=g12893.t4.intron8;Parent=g12893.t4
HiC_scaffold_4	AUGUSTUS	exon	10834511	10834615	.	+	.	ID=g12893.t1.exon9;Parent=g12893.t1
HiC_scaffold_4	AUGUSTUS	exon	10834511	10834615	.	+	.	ID=g12893.t2.exon9;Parent=g12893.t2
HiC_scaffold_4	AUGUSTUS	exon	10834511	10834615	.	+	.	ID=g12893.t3.exon9;Parent=g12893.t3
HiC_scaffold_4	AUGUSTUS	exon	10834511	10834615	.	+	.	ID=g12893.t4.exon9;Parent=g12893.t4
HiC_scaffold_4	GeneMark.hmm3	CDS	10834511	10834615	.	+	0	ID=g12893.t5.CDS9;Parent=g12893.t5
HiC_scaffold_4	GeneMark.hmm3	exon	10834511	10834615	.	+	0	ID=g12893.t5.exon9;Parent=g12893.t5
HiC_scaffold_4	AUGUSTUS	CDS	10834511	10834615	1.0	+	0	ID=g12893.t1.CDS9;Parent=g12893.t1
HiC_scaffold_4	AUGUSTUS	CDS	10834511	10834615	1.0	+	0	ID=g12893.t2.CDS9;Parent=g12893.t2
HiC_scaffold_4	AUGUSTUS	CDS	10834511	10834615	1.0	+	0	ID=g12893.t3.CDS9;Parent=g12893.t3
HiC_scaffold_4	AUGUSTUS	CDS	10834511	10834615	1.0	+	0	ID=g12893.t4.CDS9;Parent=g12893.t4
HiC_scaffold_4	AUGUSTUS	intron	10834616	10838767	1.0	+	.	ID=g12893.t1.intron9;Parent=g12893.t1
HiC_scaffold_4	AUGUSTUS	intron	10834616	10838767	1.0	+	.	ID=g12893.t2.intron9;Parent=g12893.t2
HiC_scaffold_4	AUGUSTUS	intron	10834616	10838767	1.0	+	.	ID=g12893.t3.intron9;Parent=g12893.t3
HiC_scaffold_4	AUGUSTUS	intron	10834616	10838767	1.0	+	.	ID=g12893.t4.intron9;Parent=g12893.t4
HiC_scaffold_4	GeneMark.hmm3	intron	10834616	10841508	.	+	0	ID=g12893.t5.intron9;Parent=g12893.t5
HiC_scaffold_4	AUGUSTUS	exon	10838768	10838875	.	+	.	ID=g12893.t1.exon10;Parent=g12893.t1
HiC_scaffold_4	AUGUSTUS	exon	10838768	10838875	.	+	.	ID=g12893.t2.exon10;Parent=g12893.t2
HiC_scaffold_4	AUGUSTUS	exon	10838768	10838875	.	+	.	ID=g12893.t3.exon10;Parent=g12893.t3
HiC_scaffold_4	AUGUSTUS	exon	10838768	10838875	.	+	.	ID=g12893.t4.exon10;Parent=g12893.t4
HiC_scaffold_4	AUGUSTUS	CDS	10838768	10838875	1.0	+	0	ID=g12893.t1.CDS10;Parent=g12893.t1
HiC_scaffold_4	AUGUSTUS	CDS	10838768	10838875	1.0	+	0	ID=g12893.t2.CDS10;Parent=g12893.t2
HiC_scaffold_4	AUGUSTUS	CDS	10838768	10838875	1.0	+	0	ID=g12893.t3.CDS10;Parent=g12893.t3
HiC_scaffold_4	AUGUSTUS	CDS	10838768	10838875	1.0	+	0	ID=g12893.t4.CDS10;Parent=g12893.t4
HiC_scaffold_4	AUGUSTUS	intron	10838876	10841508	1.0	+	.	ID=g12893.t1.intron10;Parent=g12893.t1
HiC_scaffold_4	AUGUSTUS	intron	10838876	10841508	1.0	+	.	ID=g12893.t2.intron10;Parent=g12893.t2
HiC_scaffold_4	AUGUSTUS	intron	10838876	10841508	1.0	+	.	ID=g12893.t3.intron10;Parent=g12893.t3
HiC_scaffold_4	AUGUSTUS	intron	10838876	10841508	1.0	+	.	ID=g12893.t4.intron10;Parent=g12893.t4
HiC_scaffold_4	AUGUSTUS	exon	10841509	10841592	.	+	.	ID=g12893.t1.exon11;Parent=g12893.t1
HiC_scaffold_4	AUGUSTUS	exon	10841509	10841592	.	+	.	ID=g12893.t2.exon11;Parent=g12893.t2
HiC_scaffold_4	AUGUSTUS	exon	10841509	10841592	.	+	.	ID=g12893.t3.exon11;Parent=g12893.t3
HiC_scaffold_4	AUGUSTUS	exon	10841509	10841592	.	+	.	ID=g12893.t4.exon11;Parent=g12893.t4
HiC_scaffold_4	GeneMark.hmm3	CDS	10841509	10841592	.	+	0	ID=g12893.t5.CDS10;Parent=g12893.t5
HiC_scaffold_4	GeneMark.hmm3	exon	10841509	10841592	.	+	0	ID=g12893.t5.exon10;Parent=g12893.t5
HiC_scaffold_4	AUGUSTUS	CDS	10841509	10841592	1.0	+	0	ID=g12893.t1.CDS11;Parent=g12893.t1
HiC_scaffold_4	AUGUSTUS	CDS	10841509	10841592	1.0	+	0	ID=g12893.t2.CDS11;Parent=g12893.t2
HiC_scaffold_4	AUGUSTUS	CDS	10841509	10841592	1.0	+	0	ID=g12893.t3.CDS11;Parent=g12893.t3
HiC_scaffold_4	AUGUSTUS	CDS	10841509	10841592	1.0	+	0	ID=g12893.t4.CDS11;Parent=g12893.t4
HiC_scaffold_4	GeneMark.hmm3	intron	10841593	10842327	.	+	0	ID=g12893.t5.intron10;Parent=g12893.t5
HiC_scaffold_4	AUGUSTUS	intron	10841593	10842327	1.0	+	.	ID=g12893.t1.intron11;Parent=g12893.t1
HiC_scaffold_4	AUGUSTUS	intron	10841593	10842327	1.0	+	.	ID=g12893.t2.intron11;Parent=g12893.t2
HiC_scaffold_4	AUGUSTUS	intron	10841593	10842327	1.0	+	.	ID=g12893.t3.intron11;Parent=g12893.t3
HiC_scaffold_4	AUGUSTUS	intron	10841593	10842327	1.0	+	.	ID=g12893.t4.intron11;Parent=g12893.t4
HiC_scaffold_4	AUGUSTUS	exon	10842328	10842480	.	+	.	ID=g12893.t1.exon12;Parent=g12893.t1
HiC_scaffold_4	AUGUSTUS	exon	10842328	10842480	.	+	.	ID=g12893.t2.exon12;Parent=g12893.t2
HiC_scaffold_4	AUGUSTUS	exon	10842328	10842480	.	+	.	ID=g12893.t3.exon12;Parent=g12893.t3
HiC_scaffold_4	AUGUSTUS	exon	10842328	10842480	.	+	.	ID=g12893.t4.exon12;Parent=g12893.t4
HiC_scaffold_4	GeneMark.hmm3	CDS	10842328	10842480	.	+	0	ID=g12893.t5.CDS11;Parent=g12893.t5
HiC_scaffold_4	GeneMark.hmm3	exon	10842328	10842480	.	+	0	ID=g12893.t5.exon11;Parent=g12893.t5
HiC_scaffold_4	AUGUSTUS	CDS	10842328	10842480	1.0	+	0	ID=g12893.t1.CDS12;Parent=g12893.t1
HiC_scaffold_4	AUGUSTUS	CDS	10842328	10842480	1.0	+	0	ID=g12893.t2.CDS12;Parent=g12893.t2
HiC_scaffold_4	AUGUSTUS	CDS	10842328	10842480	1.0	+	0	ID=g12893.t3.CDS12;Parent=g12893.t3
HiC_scaffold_4	AUGUSTUS	CDS	10842328	10842480	1.0	+	0	ID=g12893.t4.CDS12;Parent=g12893.t4
HiC_scaffold_4	GeneMark.hmm3	intron	10842481	10843393	.	+	0	ID=g12893.t5.intron11;Parent=g12893.t5
HiC_scaffold_4	AUGUSTUS	intron	10842481	10843393	1.0	+	.	ID=g12893.t1.intron12;Parent=g12893.t1
HiC_scaffold_4	AUGUSTUS	intron	10842481	10843393	1.0	+	.	ID=g12893.t2.intron12;Parent=g12893.t2
HiC_scaffold_4	AUGUSTUS	intron	10842481	10843393	1.0	+	.	ID=g12893.t3.intron12;Parent=g12893.t3
HiC_scaffold_4	AUGUSTUS	intron	10842481	10843393	1.0	+	.	ID=g12893.t4.intron12;Parent=g12893.t4
HiC_scaffold_4	AUGUSTUS	exon	10843394	10843589	.	+	.	ID=g12893.t1.exon13;Parent=g12893.t1
HiC_scaffold_4	AUGUSTUS	exon	10843394	10843589	.	+	.	ID=g12893.t2.exon13;Parent=g12893.t2
HiC_scaffold_4	AUGUSTUS	exon	10843394	10843589	.	+	.	ID=g12893.t3.exon13;Parent=g12893.t3
HiC_scaffold_4	AUGUSTUS	exon	10843394	10843589	.	+	.	ID=g12893.t4.exon13;Parent=g12893.t4
HiC_scaffold_4	GeneMark.hmm3	CDS	10843394	10843589	.	+	0	ID=g12893.t5.CDS12;Parent=g12893.t5
HiC_scaffold_4	GeneMark.hmm3	exon	10843394	10843589	.	+	0	ID=g12893.t5.exon12;Parent=g12893.t5
HiC_scaffold_4	AUGUSTUS	CDS	10843394	10843589	1.0	+	0	ID=g12893.t1.CDS13;Parent=g12893.t1
HiC_scaffold_4	AUGUSTUS	CDS	10843394	10843589	1.0	+	0	ID=g12893.t2.CDS13;Parent=g12893.t2
HiC_scaffold_4	AUGUSTUS	CDS	10843394	10843589	1.0	+	0	ID=g12893.t3.CDS13;Parent=g12893.t3
HiC_scaffold_4	AUGUSTUS	CDS	10843394	10843589	1.0	+	0	ID=g12893.t4.CDS13;Parent=g12893.t4
HiC_scaffold_4	GeneMark.hmm3	intron	10843590	10853562	.	+	1	ID=g12893.t5.intron12;Parent=g12893.t5
HiC_scaffold_4	AUGUSTUS	intron	10843590	10853562	1.0	+	.	ID=g12893.t1.intron13;Parent=g12893.t1
HiC_scaffold_4	AUGUSTUS	intron	10843590	10853562	1.0	+	.	ID=g12893.t2.intron13;Parent=g12893.t2
HiC_scaffold_4	AUGUSTUS	intron	10843590	10853562	1.0	+	.	ID=g12893.t3.intron13;Parent=g12893.t3
HiC_scaffold_4	AUGUSTUS	intron	10843590	10853562	1.0	+	.	ID=g12893.t4.intron13;Parent=g12893.t4
HiC_scaffold_4	AUGUSTUS	exon	10853563	10853633	.	+	.	ID=g12893.t1.exon14;Parent=g12893.t1
HiC_scaffold_4	AUGUSTUS	exon	10853563	10853633	.	+	.	ID=g12893.t2.exon14;Parent=g12893.t2
HiC_scaffold_4	AUGUSTUS	exon	10853563	10853633	.	+	.	ID=g12893.t3.exon14;Parent=g12893.t3
HiC_scaffold_4	AUGUSTUS	exon	10853563	10853633	.	+	.	ID=g12893.t4.exon14;Parent=g12893.t4
HiC_scaffold_4	GeneMark.hmm3	CDS	10853563	10853633	.	+	2	ID=g12893.t5.CDS13;Parent=g12893.t5
HiC_scaffold_4	GeneMark.hmm3	exon	10853563	10853633	.	+	2	ID=g12893.t5.exon13;Parent=g12893.t5
HiC_scaffold_4	AUGUSTUS	CDS	10853563	10853633	1.0	+	2	ID=g12893.t1.CDS14;Parent=g12893.t1
HiC_scaffold_4	AUGUSTUS	CDS	10853563	10853633	1.0	+	2	ID=g12893.t2.CDS14;Parent=g12893.t2
HiC_scaffold_4	AUGUSTUS	CDS	10853563	10853633	1.0	+	2	ID=g12893.t3.CDS14;Parent=g12893.t3
HiC_scaffold_4	AUGUSTUS	CDS	10853563	10853633	1.0	+	2	ID=g12893.t4.CDS14;Parent=g12893.t4
HiC_scaffold_4	GeneMark.hmm3	intron	10853634	10855211	.	+	0	ID=g12893.t5.intron13;Parent=g12893.t5
HiC_scaffold_4	AUGUSTUS	intron	10853634	10855211	1.0	+	.	ID=g12893.t1.intron14;Parent=g12893.t1
HiC_scaffold_4	AUGUSTUS	intron	10853634	10855211	1.0	+	.	ID=g12893.t2.intron14;Parent=g12893.t2
HiC_scaffold_4	AUGUSTUS	intron	10853634	10855211	1.0	+	.	ID=g12893.t3.intron14;Parent=g12893.t3
HiC_scaffold_4	AUGUSTUS	intron	10853634	10855211	1.0	+	.	ID=g12893.t4.intron14;Parent=g12893.t4
HiC_scaffold_4	AUGUSTUS	exon	10855212	10855364	.	+	.	ID=g12893.t1.exon15;Parent=g12893.t1
HiC_scaffold_4	AUGUSTUS	exon	10855212	10855364	.	+	.	ID=g12893.t2.exon15;Parent=g12893.t2
HiC_scaffold_4	AUGUSTUS	exon	10855212	10855364	.	+	.	ID=g12893.t3.exon15;Parent=g12893.t3
HiC_scaffold_4	AUGUSTUS	exon	10855212	10855364	.	+	.	ID=g12893.t4.exon15;Parent=g12893.t4
HiC_scaffold_4	GeneMark.hmm3	CDS	10855212	10855364	.	+	0	ID=g12893.t5.CDS14;Parent=g12893.t5
HiC_scaffold_4	GeneMark.hmm3	exon	10855212	10855364	.	+	0	ID=g12893.t5.exon14;Parent=g12893.t5
HiC_scaffold_4	AUGUSTUS	CDS	10855212	10855364	1.0	+	0	ID=g12893.t1.CDS15;Parent=g12893.t1
HiC_scaffold_4	AUGUSTUS	CDS	10855212	10855364	1.0	+	0	ID=g12893.t2.CDS15;Parent=g12893.t2
HiC_scaffold_4	AUGUSTUS	CDS	10855212	10855364	1.0	+	0	ID=g12893.t3.CDS15;Parent=g12893.t3
HiC_scaffold_4	AUGUSTUS	CDS	10855212	10855364	1.0	+	0	ID=g12893.t4.CDS15;Parent=g12893.t4
HiC_scaffold_4	GeneMark.hmm3	intron	10855365	10857401	.	+	0	ID=g12893.t5.intron14;Parent=g12893.t5
HiC_scaffold_4	AUGUSTUS	intron	10855365	10857401	1.0	+	.	ID=g12893.t1.intron15;Parent=g12893.t1
HiC_scaffold_4	AUGUSTUS	intron	10855365	10857401	1.0	+	.	ID=g12893.t2.intron15;Parent=g12893.t2
HiC_scaffold_4	AUGUSTUS	intron	10855365	10857401	1.0	+	.	ID=g12893.t3.intron15;Parent=g12893.t3
HiC_scaffold_4	AUGUSTUS	intron	10855365	10857401	1.0	+	.	ID=g12893.t4.intron15;Parent=g12893.t4
HiC_scaffold_4	AUGUSTUS	exon	10857402	10857509	.	+	.	ID=g12893.t1.exon16;Parent=g12893.t1
HiC_scaffold_4	AUGUSTUS	exon	10857402	10857509	.	+	.	ID=g12893.t2.exon16;Parent=g12893.t2
HiC_scaffold_4	AUGUSTUS	exon	10857402	10857509	.	+	.	ID=g12893.t3.exon16;Parent=g12893.t3
HiC_scaffold_4	AUGUSTUS	exon	10857402	10857509	.	+	.	ID=g12893.t4.exon16;Parent=g12893.t4
HiC_scaffold_4	GeneMark.hmm3	CDS	10857402	10857509	.	+	0	ID=g12893.t5.CDS15;Parent=g12893.t5
HiC_scaffold_4	GeneMark.hmm3	exon	10857402	10857509	.	+	0	ID=g12893.t5.exon15;Parent=g12893.t5
HiC_scaffold_4	AUGUSTUS	CDS	10857402	10857509	1.0	+	0	ID=g12893.t1.CDS16;Parent=g12893.t1
HiC_scaffold_4	AUGUSTUS	CDS	10857402	10857509	1.0	+	0	ID=g12893.t2.CDS16;Parent=g12893.t2
HiC_scaffold_4	AUGUSTUS	CDS	10857402	10857509	1.0	+	0	ID=g12893.t3.CDS16;Parent=g12893.t3
HiC_scaffold_4	AUGUSTUS	CDS	10857402	10857509	1.0	+	0	ID=g12893.t4.CDS16;Parent=g12893.t4
HiC_scaffold_4	GeneMark.hmm3	intron	10857510	10857747	.	+	0	ID=g12893.t5.intron15;Parent=g12893.t5
HiC_scaffold_4	AUGUSTUS	intron	10857510	10857747	1.0	+	.	ID=g12893.t1.intron16;Parent=g12893.t1
HiC_scaffold_4	AUGUSTUS	intron	10857510	10857747	1.0	+	.	ID=g12893.t2.intron16;Parent=g12893.t2
HiC_scaffold_4	AUGUSTUS	intron	10857510	10857747	1.0	+	.	ID=g12893.t3.intron16;Parent=g12893.t3
HiC_scaffold_4	AUGUSTUS	intron	10857510	10857747	1.0	+	.	ID=g12893.t4.intron16;Parent=g12893.t4
HiC_scaffold_4	AUGUSTUS	exon	10857748	10857855	.	+	.	ID=g12893.t1.exon17;Parent=g12893.t1
HiC_scaffold_4	AUGUSTUS	exon	10857748	10857855	.	+	.	ID=g12893.t2.exon17;Parent=g12893.t2
HiC_scaffold_4	AUGUSTUS	exon	10857748	10857855	.	+	.	ID=g12893.t3.exon17;Parent=g12893.t3
HiC_scaffold_4	AUGUSTUS	exon	10857748	10857855	.	+	.	ID=g12893.t4.exon17;Parent=g12893.t4
HiC_scaffold_4	GeneMark.hmm3	CDS	10857748	10857855	.	+	0	ID=g12893.t5.CDS16;Parent=g12893.t5
HiC_scaffold_4	GeneMark.hmm3	exon	10857748	10857855	.	+	0	ID=g12893.t5.exon16;Parent=g12893.t5
HiC_scaffold_4	AUGUSTUS	CDS	10857748	10857855	1.0	+	0	ID=g12893.t1.CDS17;Parent=g12893.t1
HiC_scaffold_4	AUGUSTUS	CDS	10857748	10857855	1.0	+	0	ID=g12893.t2.CDS17;Parent=g12893.t2
HiC_scaffold_4	AUGUSTUS	CDS	10857748	10857855	1.0	+	0	ID=g12893.t3.CDS17;Parent=g12893.t3
HiC_scaffold_4	AUGUSTUS	CDS	10857748	10857855	1.0	+	0	ID=g12893.t4.CDS17;Parent=g12893.t4
HiC_scaffold_4	GeneMark.hmm3	intron	10857856	10861118	.	+	0	ID=g12893.t5.intron16;Parent=g12893.t5
HiC_scaffold_4	AUGUSTUS	intron	10857856	10861118	1.0	+	.	ID=g12893.t1.intron17;Parent=g12893.t1
HiC_scaffold_4	AUGUSTUS	intron	10857856	10861118	1.0	+	.	ID=g12893.t3.intron17;Parent=g12893.t3
HiC_scaffold_4	AUGUSTUS	intron	10857856	10861118	1.0	+	.	ID=g12893.t4.intron17;Parent=g12893.t4
HiC_scaffold_4	AUGUSTUS	intron	10857856	10863024	0.98	+	.	ID=g12893.t2.intron17;Parent=g12893.t2
HiC_scaffold_4	AUGUSTUS	exon	10861119	10861226	.	+	.	ID=g12893.t1.exon18;Parent=g12893.t1
HiC_scaffold_4	AUGUSTUS	exon	10861119	10861226	.	+	.	ID=g12893.t3.exon18;Parent=g12893.t3
HiC_scaffold_4	AUGUSTUS	exon	10861119	10861226	.	+	.	ID=g12893.t4.exon18;Parent=g12893.t4
HiC_scaffold_4	GeneMark.hmm3	CDS	10861119	10861226	.	+	0	ID=g12893.t5.CDS17;Parent=g12893.t5
HiC_scaffold_4	GeneMark.hmm3	exon	10861119	10861226	.	+	0	ID=g12893.t5.exon17;Parent=g12893.t5
HiC_scaffold_4	AUGUSTUS	CDS	10861119	10861226	1.0	+	0	ID=g12893.t1.CDS18;Parent=g12893.t1
HiC_scaffold_4	AUGUSTUS	CDS	10861119	10861226	1.0	+	0	ID=g12893.t3.CDS18;Parent=g12893.t3
HiC_scaffold_4	AUGUSTUS	CDS	10861119	10861226	1.0	+	0	ID=g12893.t4.CDS18;Parent=g12893.t4
HiC_scaffold_4	GeneMark.hmm3	intron	10861227	10863006	.	+	0	ID=g12893.t5.intron17;Parent=g12893.t5
HiC_scaffold_4	AUGUSTUS	intron	10861227	10863024	1.0	+	.	ID=g12893.t1.intron18;Parent=g12893.t1
HiC_scaffold_4	AUGUSTUS	intron	10861227	10863024	1.0	+	.	ID=g12893.t3.intron18;Parent=g12893.t3
HiC_scaffold_4	AUGUSTUS	intron	10861227	10863024	1.0	+	.	ID=g12893.t4.intron18;Parent=g12893.t4
HiC_scaffold_4	GeneMark.hmm3	CDS	10863007	10863132	.	+	0	ID=g12893.t5.CDS18;Parent=g12893.t5
HiC_scaffold_4	GeneMark.hmm3	exon	10863007	10863132	.	+	0	ID=g12893.t5.exon18;Parent=g12893.t5
HiC_scaffold_4	AUGUSTUS	exon	10863025	10863132	.	+	.	ID=g12893.t1.exon19;Parent=g12893.t1
HiC_scaffold_4	AUGUSTUS	exon	10863025	10863132	.	+	.	ID=g12893.t2.exon18;Parent=g12893.t2
HiC_scaffold_4	AUGUSTUS	exon	10863025	10863132	.	+	.	ID=g12893.t3.exon19;Parent=g12893.t3
HiC_scaffold_4	AUGUSTUS	exon	10863025	10863132	.	+	.	ID=g12893.t4.exon19;Parent=g12893.t4
HiC_scaffold_4	AUGUSTUS	CDS	10863025	10863132	0.98	+	0	ID=g12893.t2.CDS18;Parent=g12893.t2
HiC_scaffold_4	AUGUSTUS	CDS	10863025	10863132	1.0	+	0	ID=g12893.t1.CDS19;Parent=g12893.t1
HiC_scaffold_4	AUGUSTUS	CDS	10863025	10863132	1.0	+	0	ID=g12893.t3.CDS19;Parent=g12893.t3
HiC_scaffold_4	AUGUSTUS	CDS	10863025	10863132	1.0	+	0	ID=g12893.t4.CDS19;Parent=g12893.t4
HiC_scaffold_4	GeneMark.hmm3	intron	10863133	10865738	.	+	0	ID=g12893.t5.intron18;Parent=g12893.t5
HiC_scaffold_4	AUGUSTUS	intron	10863133	10865756	1.0	+	.	ID=g12893.t1.intron19;Parent=g12893.t1
HiC_scaffold_4	AUGUSTUS	intron	10863133	10865756	1.0	+	.	ID=g12893.t2.intron18;Parent=g12893.t2
HiC_scaffold_4	AUGUSTUS	intron	10863133	10865756	1.0	+	.	ID=g12893.t4.intron19;Parent=g12893.t4
HiC_scaffold_4	AUGUSTUS	intron	10863133	10870001	1.0	+	.	ID=g12893.t3.intron19;Parent=g12893.t3
HiC_scaffold_4	GeneMark.hmm3	CDS	10865739	10865864	.	+	0	ID=g12893.t5.CDS19;Parent=g12893.t5
HiC_scaffold_4	GeneMark.hmm3	exon	10865739	10865864	.	+	0	ID=g12893.t5.exon19;Parent=g12893.t5
HiC_scaffold_4	AUGUSTUS	exon	10865757	10865864	.	+	.	ID=g12893.t1.exon20;Parent=g12893.t1
HiC_scaffold_4	AUGUSTUS	exon	10865757	10865864	.	+	.	ID=g12893.t2.exon19;Parent=g12893.t2
HiC_scaffold_4	AUGUSTUS	exon	10865757	10865864	.	+	.	ID=g12893.t4.exon20;Parent=g12893.t4
HiC_scaffold_4	AUGUSTUS	CDS	10865757	10865864	1.0	+	0	ID=g12893.t1.CDS20;Parent=g12893.t1
HiC_scaffold_4	AUGUSTUS	CDS	10865757	10865864	1.0	+	0	ID=g12893.t2.CDS19;Parent=g12893.t2
HiC_scaffold_4	AUGUSTUS	CDS	10865757	10865864	1.0	+	0	ID=g12893.t4.CDS20;Parent=g12893.t4
HiC_scaffold_4	GeneMark.hmm3	intron	10865865	10870001	.	+	0	ID=g12893.t5.intron19;Parent=g12893.t5
HiC_scaffold_4	AUGUSTUS	intron	10865865	10870001	1.0	+	.	ID=g12893.t1.intron20;Parent=g12893.t1
HiC_scaffold_4	AUGUSTUS	intron	10865865	10870001	1.0	+	.	ID=g12893.t2.intron19;Parent=g12893.t2
HiC_scaffold_4	AUGUSTUS	intron	10865865	10870001	1.0	+	.	ID=g12893.t4.intron20;Parent=g12893.t4
HiC_scaffold_4	AUGUSTUS	exon	10870002	10870175	.	+	.	ID=g12893.t1.exon21;Parent=g12893.t1
HiC_scaffold_4	AUGUSTUS	exon	10870002	10870175	.	+	.	ID=g12893.t2.exon20;Parent=g12893.t2
HiC_scaffold_4	AUGUSTUS	exon	10870002	10870175	.	+	.	ID=g12893.t3.exon20;Parent=g12893.t3
HiC_scaffold_4	AUGUSTUS	exon	10870002	10870175	.	+	.	ID=g12893.t4.exon21;Parent=g12893.t4
HiC_scaffold_4	GeneMark.hmm3	CDS	10870002	10870175	.	+	0	ID=g12893.t5.CDS20;Parent=g12893.t5
HiC_scaffold_4	GeneMark.hmm3	exon	10870002	10870175	.	+	0	ID=g12893.t5.exon20;Parent=g12893.t5
HiC_scaffold_4	AUGUSTUS	CDS	10870002	10870175	1.0	+	0	ID=g12893.t1.CDS21;Parent=g12893.t1
HiC_scaffold_4	AUGUSTUS	CDS	10870002	10870175	1.0	+	0	ID=g12893.t2.CDS20;Parent=g12893.t2
HiC_scaffold_4	AUGUSTUS	CDS	10870002	10870175	1.0	+	0	ID=g12893.t3.CDS20;Parent=g12893.t3
HiC_scaffold_4	AUGUSTUS	CDS	10870002	10870175	1.0	+	0	ID=g12893.t4.CDS21;Parent=g12893.t4
HiC_scaffold_4	GeneMark.hmm3	intron	10870176	10872106	.	+	0	ID=g12893.t5.intron20;Parent=g12893.t5
HiC_scaffold_4	AUGUSTUS	intron	10870176	10872106	1.0	+	.	ID=g12893.t1.intron21;Parent=g12893.t1
HiC_scaffold_4	AUGUSTUS	intron	10870176	10872106	1.0	+	.	ID=g12893.t2.intron20;Parent=g12893.t2
HiC_scaffold_4	AUGUSTUS	intron	10870176	10872106	1.0	+	.	ID=g12893.t3.intron20;Parent=g12893.t3
HiC_scaffold_4	AUGUSTUS	intron	10870176	10872106	1.0	+	.	ID=g12893.t4.intron21;Parent=g12893.t4
HiC_scaffold_4	AUGUSTUS	exon	10872107	10872332	.	+	.	ID=g12893.t1.exon22;Parent=g12893.t1
HiC_scaffold_4	AUGUSTUS	exon	10872107	10872332	.	+	.	ID=g12893.t2.exon21;Parent=g12893.t2
HiC_scaffold_4	AUGUSTUS	exon	10872107	10872332	.	+	.	ID=g12893.t3.exon21;Parent=g12893.t3
HiC_scaffold_4	AUGUSTUS	exon	10872107	10872332	.	+	.	ID=g12893.t4.exon22;Parent=g12893.t4
HiC_scaffold_4	GeneMark.hmm3	CDS	10872107	10872332	.	+	0	ID=g12893.t5.CDS21;Parent=g12893.t5
HiC_scaffold_4	GeneMark.hmm3	exon	10872107	10872332	.	+	0	ID=g12893.t5.exon21;Parent=g12893.t5
HiC_scaffold_4	AUGUSTUS	CDS	10872107	10872332	1.0	+	0	ID=g12893.t1.CDS22;Parent=g12893.t1
HiC_scaffold_4	AUGUSTUS	CDS	10872107	10872332	1.0	+	0	ID=g12893.t2.CDS21;Parent=g12893.t2
HiC_scaffold_4	AUGUSTUS	CDS	10872107	10872332	1.0	+	0	ID=g12893.t3.CDS21;Parent=g12893.t3
HiC_scaffold_4	AUGUSTUS	CDS	10872107	10872332	1.0	+	0	ID=g12893.t4.CDS22;Parent=g12893.t4
HiC_scaffold_4	GeneMark.hmm3	intron	10872333	10873500	.	+	1	ID=g12893.t5.intron21;Parent=g12893.t5
HiC_scaffold_4	AUGUSTUS	intron	10872333	10873500	1.0	+	.	ID=g12893.t1.intron22;Parent=g12893.t1
HiC_scaffold_4	AUGUSTUS	intron	10872333	10873500	1.0	+	.	ID=g12893.t2.intron21;Parent=g12893.t2
HiC_scaffold_4	AUGUSTUS	intron	10872333	10873500	1.0	+	.	ID=g12893.t3.intron21;Parent=g12893.t3
HiC_scaffold_4	AUGUSTUS	intron	10872333	10873500	1.0	+	.	ID=g12893.t4.intron22;Parent=g12893.t4
HiC_scaffold_4	AUGUSTUS	exon	10873501	10873585	.	+	.	ID=g12893.t1.exon23;Parent=g12893.t1
HiC_scaffold_4	AUGUSTUS	exon	10873501	10873585	.	+	.	ID=g12893.t2.exon22;Parent=g12893.t2
HiC_scaffold_4	AUGUSTUS	exon	10873501	10873585	.	+	.	ID=g12893.t3.exon22;Parent=g12893.t3
HiC_scaffold_4	AUGUSTUS	exon	10873501	10873585	.	+	.	ID=g12893.t4.exon23;Parent=g12893.t4
HiC_scaffold_4	GeneMark.hmm3	CDS	10873501	10873585	.	+	2	ID=g12893.t5.CDS22;Parent=g12893.t5
HiC_scaffold_4	GeneMark.hmm3	exon	10873501	10873585	.	+	2	ID=g12893.t5.exon22;Parent=g12893.t5
HiC_scaffold_4	AUGUSTUS	CDS	10873501	10873585	1.0	+	2	ID=g12893.t1.CDS23;Parent=g12893.t1
HiC_scaffold_4	AUGUSTUS	CDS	10873501	10873585	1.0	+	2	ID=g12893.t2.CDS22;Parent=g12893.t2
HiC_scaffold_4	AUGUSTUS	CDS	10873501	10873585	1.0	+	2	ID=g12893.t3.CDS22;Parent=g12893.t3
HiC_scaffold_4	AUGUSTUS	CDS	10873501	10873585	1.0	+	2	ID=g12893.t4.CDS23;Parent=g12893.t4
HiC_scaffold_4	GeneMark.hmm3	intron	10873586	10874130	.	+	2	ID=g12893.t5.intron22;Parent=g12893.t5
HiC_scaffold_4	AUGUSTUS	intron	10873586	10874130	1.0	+	.	ID=g12893.t1.intron23;Parent=g12893.t1
HiC_scaffold_4	AUGUSTUS	intron	10873586	10874130	1.0	+	.	ID=g12893.t2.intron22;Parent=g12893.t2
HiC_scaffold_4	AUGUSTUS	intron	10873586	10874130	1.0	+	.	ID=g12893.t3.intron22;Parent=g12893.t3
HiC_scaffold_4	AUGUSTUS	intron	10873586	10874130	1.0	+	.	ID=g12893.t4.intron23;Parent=g12893.t4
HiC_scaffold_4	AUGUSTUS	exon	10874131	10874237	.	+	.	ID=g12893.t1.exon24;Parent=g12893.t1
HiC_scaffold_4	AUGUSTUS	exon	10874131	10874237	.	+	.	ID=g12893.t2.exon23;Parent=g12893.t2
HiC_scaffold_4	AUGUSTUS	exon	10874131	10874237	.	+	.	ID=g12893.t3.exon23;Parent=g12893.t3
HiC_scaffold_4	AUGUSTUS	exon	10874131	10874237	.	+	.	ID=g12893.t4.exon24;Parent=g12893.t4
HiC_scaffold_4	GeneMark.hmm3	CDS	10874131	10874237	.	+	1	ID=g12893.t5.CDS23;Parent=g12893.t5
HiC_scaffold_4	GeneMark.hmm3	exon	10874131	10874237	.	+	1	ID=g12893.t5.exon23;Parent=g12893.t5
HiC_scaffold_4	AUGUSTUS	CDS	10874131	10874237	1.0	+	1	ID=g12893.t1.CDS24;Parent=g12893.t1
HiC_scaffold_4	AUGUSTUS	CDS	10874131	10874237	1.0	+	1	ID=g12893.t2.CDS23;Parent=g12893.t2
HiC_scaffold_4	AUGUSTUS	CDS	10874131	10874237	1.0	+	1	ID=g12893.t3.CDS23;Parent=g12893.t3
HiC_scaffold_4	AUGUSTUS	CDS	10874131	10874237	1.0	+	1	ID=g12893.t4.CDS24;Parent=g12893.t4
HiC_scaffold_4	GeneMark.hmm3	intron	10874238	10876022	.	+	1	ID=g12893.t5.intron23;Parent=g12893.t5
HiC_scaffold_4	AUGUSTUS	intron	10874238	10876022	1.0	+	.	ID=g12893.t1.intron24;Parent=g12893.t1
HiC_scaffold_4	AUGUSTUS	intron	10874238	10876022	1.0	+	.	ID=g12893.t2.intron23;Parent=g12893.t2
HiC_scaffold_4	AUGUSTUS	intron	10874238	10876022	1.0	+	.	ID=g12893.t3.intron23;Parent=g12893.t3
HiC_scaffold_4	AUGUSTUS	intron	10874238	10876022	1.0	+	.	ID=g12893.t4.intron24;Parent=g12893.t4
HiC_scaffold_4	AUGUSTUS	exon	10876023	10876182	.	+	.	ID=g12893.t1.exon25;Parent=g12893.t1
HiC_scaffold_4	AUGUSTUS	exon	10876023	10876182	.	+	.	ID=g12893.t2.exon24;Parent=g12893.t2
HiC_scaffold_4	AUGUSTUS	exon	10876023	10876182	.	+	.	ID=g12893.t3.exon24;Parent=g12893.t3
HiC_scaffold_4	AUGUSTUS	exon	10876023	10876182	.	+	.	ID=g12893.t4.exon25;Parent=g12893.t4
HiC_scaffold_4	GeneMark.hmm3	CDS	10876023	10876182	.	+	2	ID=g12893.t5.CDS24;Parent=g12893.t5
HiC_scaffold_4	GeneMark.hmm3	exon	10876023	10876182	.	+	2	ID=g12893.t5.exon24;Parent=g12893.t5
HiC_scaffold_4	AUGUSTUS	CDS	10876023	10876182	1.0	+	2	ID=g12893.t1.CDS25;Parent=g12893.t1
HiC_scaffold_4	AUGUSTUS	CDS	10876023	10876182	1.0	+	2	ID=g12893.t2.CDS24;Parent=g12893.t2
HiC_scaffold_4	AUGUSTUS	CDS	10876023	10876182	1.0	+	2	ID=g12893.t3.CDS24;Parent=g12893.t3
HiC_scaffold_4	AUGUSTUS	CDS	10876023	10876182	1.0	+	2	ID=g12893.t4.CDS25;Parent=g12893.t4
HiC_scaffold_4	GeneMark.hmm3	intron	10876183	10877372	.	+	2	ID=g12893.t5.intron24;Parent=g12893.t5
HiC_scaffold_4	AUGUSTUS	intron	10876183	10877372	1.0	+	.	ID=g12893.t1.intron25;Parent=g12893.t1
HiC_scaffold_4	AUGUSTUS	intron	10876183	10877372	1.0	+	.	ID=g12893.t2.intron24;Parent=g12893.t2
HiC_scaffold_4	AUGUSTUS	intron	10876183	10877372	1.0	+	.	ID=g12893.t3.intron24;Parent=g12893.t3
HiC_scaffold_4	AUGUSTUS	intron	10876183	10877372	1.0	+	.	ID=g12893.t4.intron25;Parent=g12893.t4
HiC_scaffold_4	AUGUSTUS	exon	10877373	10877505	.	+	.	ID=g12893.t1.exon26;Parent=g12893.t1
HiC_scaffold_4	AUGUSTUS	exon	10877373	10877505	.	+	.	ID=g12893.t2.exon25;Parent=g12893.t2
HiC_scaffold_4	AUGUSTUS	exon	10877373	10877505	.	+	.	ID=g12893.t3.exon25;Parent=g12893.t3
HiC_scaffold_4	AUGUSTUS	exon	10877373	10877505	.	+	.	ID=g12893.t4.exon26;Parent=g12893.t4
HiC_scaffold_4	GeneMark.hmm3	CDS	10877373	10877505	.	+	1	ID=g12893.t5.CDS25;Parent=g12893.t5
HiC_scaffold_4	GeneMark.hmm3	exon	10877373	10877505	.	+	1	ID=g12893.t5.exon25;Parent=g12893.t5
HiC_scaffold_4	AUGUSTUS	CDS	10877373	10877505	1.0	+	1	ID=g12893.t1.CDS26;Parent=g12893.t1
HiC_scaffold_4	AUGUSTUS	CDS	10877373	10877505	1.0	+	1	ID=g12893.t2.CDS25;Parent=g12893.t2
HiC_scaffold_4	AUGUSTUS	CDS	10877373	10877505	1.0	+	1	ID=g12893.t3.CDS25;Parent=g12893.t3
HiC_scaffold_4	AUGUSTUS	CDS	10877373	10877505	1.0	+	1	ID=g12893.t4.CDS26;Parent=g12893.t4
HiC_scaffold_4	GeneMark.hmm3	intron	10877506	10880788	.	+	0	ID=g12893.t5.intron25;Parent=g12893.t5
HiC_scaffold_4	AUGUSTUS	intron	10877506	10880788	1.0	+	.	ID=g12893.t1.intron26;Parent=g12893.t1
HiC_scaffold_4	AUGUSTUS	intron	10877506	10880788	1.0	+	.	ID=g12893.t2.intron25;Parent=g12893.t2
HiC_scaffold_4	AUGUSTUS	intron	10877506	10880788	1.0	+	.	ID=g12893.t3.intron25;Parent=g12893.t3
HiC_scaffold_4	AUGUSTUS	intron	10877506	10880788	1.0	+	.	ID=g12893.t4.intron26;Parent=g12893.t4
HiC_scaffold_4	AUGUSTUS	exon	10880789	10880918	.	+	.	ID=g12893.t1.exon27;Parent=g12893.t1
HiC_scaffold_4	AUGUSTUS	exon	10880789	10880918	.	+	.	ID=g12893.t2.exon26;Parent=g12893.t2
HiC_scaffold_4	AUGUSTUS	exon	10880789	10880918	.	+	.	ID=g12893.t3.exon26;Parent=g12893.t3
HiC_scaffold_4	AUGUSTUS	exon	10880789	10880918	.	+	.	ID=g12893.t4.exon27;Parent=g12893.t4
HiC_scaffold_4	GeneMark.hmm3	CDS	10880789	10880918	.	+	0	ID=g12893.t5.CDS26;Parent=g12893.t5
HiC_scaffold_4	GeneMark.hmm3	exon	10880789	10880918	.	+	0	ID=g12893.t5.exon26;Parent=g12893.t5
HiC_scaffold_4	AUGUSTUS	CDS	10880789	10880918	1.0	+	0	ID=g12893.t1.CDS27;Parent=g12893.t1
HiC_scaffold_4	AUGUSTUS	CDS	10880789	10880918	1.0	+	0	ID=g12893.t2.CDS26;Parent=g12893.t2
HiC_scaffold_4	AUGUSTUS	CDS	10880789	10880918	1.0	+	0	ID=g12893.t3.CDS26;Parent=g12893.t3
HiC_scaffold_4	AUGUSTUS	CDS	10880789	10880918	1.0	+	0	ID=g12893.t4.CDS27;Parent=g12893.t4
HiC_scaffold_4	GeneMark.hmm3	intron	10880919	10881768	.	+	1	ID=g12893.t5.intron26;Parent=g12893.t5
HiC_scaffold_4	AUGUSTUS	intron	10880919	10881768	1.0	+	.	ID=g12893.t1.intron27;Parent=g12893.t1
HiC_scaffold_4	AUGUSTUS	intron	10880919	10881768	1.0	+	.	ID=g12893.t2.intron26;Parent=g12893.t2
HiC_scaffold_4	AUGUSTUS	intron	10880919	10881768	1.0	+	.	ID=g12893.t3.intron26;Parent=g12893.t3
HiC_scaffold_4	AUGUSTUS	intron	10880919	10881768	1.0	+	.	ID=g12893.t4.intron27;Parent=g12893.t4
HiC_scaffold_4	AUGUSTUS	exon	10881769	10881893	.	+	.	ID=g12893.t1.exon28;Parent=g12893.t1
HiC_scaffold_4	AUGUSTUS	exon	10881769	10881893	.	+	.	ID=g12893.t2.exon27;Parent=g12893.t2
HiC_scaffold_4	AUGUSTUS	exon	10881769	10881893	.	+	.	ID=g12893.t3.exon27;Parent=g12893.t3
HiC_scaffold_4	AUGUSTUS	exon	10881769	10881893	.	+	.	ID=g12893.t4.exon28;Parent=g12893.t4
HiC_scaffold_4	GeneMark.hmm3	CDS	10881769	10881893	.	+	2	ID=g12893.t5.CDS27;Parent=g12893.t5
HiC_scaffold_4	GeneMark.hmm3	exon	10881769	10881893	.	+	2	ID=g12893.t5.exon27;Parent=g12893.t5
HiC_scaffold_4	AUGUSTUS	CDS	10881769	10881893	1.0	+	2	ID=g12893.t1.CDS28;Parent=g12893.t1
HiC_scaffold_4	AUGUSTUS	CDS	10881769	10881893	1.0	+	2	ID=g12893.t2.CDS27;Parent=g12893.t2
HiC_scaffold_4	AUGUSTUS	CDS	10881769	10881893	1.0	+	2	ID=g12893.t3.CDS27;Parent=g12893.t3
HiC_scaffold_4	AUGUSTUS	CDS	10881769	10881893	1.0	+	2	ID=g12893.t4.CDS28;Parent=g12893.t4
HiC_scaffold_4	GeneMark.hmm3	intron	10881894	10884440	.	+	0	ID=g12893.t5.intron27;Parent=g12893.t5
HiC_scaffold_4	AUGUSTUS	intron	10881894	10884440	1.0	+	.	ID=g12893.t1.intron28;Parent=g12893.t1
HiC_scaffold_4	AUGUSTUS	intron	10881894	10884440	1.0	+	.	ID=g12893.t2.intron27;Parent=g12893.t2
HiC_scaffold_4	AUGUSTUS	intron	10881894	10884440	1.0	+	.	ID=g12893.t3.intron27;Parent=g12893.t3
HiC_scaffold_4	AUGUSTUS	intron	10881894	10884440	1.0	+	.	ID=g12893.t4.intron28;Parent=g12893.t4
HiC_scaffold_4	AUGUSTUS	exon	10884441	10884533	.	+	.	ID=g12893.t1.exon29;Parent=g12893.t1
HiC_scaffold_4	AUGUSTUS	exon	10884441	10884533	.	+	.	ID=g12893.t2.exon28;Parent=g12893.t2
HiC_scaffold_4	AUGUSTUS	exon	10884441	10884533	.	+	.	ID=g12893.t3.exon28;Parent=g12893.t3
HiC_scaffold_4	AUGUSTUS	exon	10884441	10884533	.	+	.	ID=g12893.t4.exon29;Parent=g12893.t4
HiC_scaffold_4	GeneMark.hmm3	CDS	10884441	10884533	.	+	0	ID=g12893.t5.CDS28;Parent=g12893.t5
HiC_scaffold_4	GeneMark.hmm3	exon	10884441	10884533	.	+	0	ID=g12893.t5.exon28;Parent=g12893.t5
HiC_scaffold_4	AUGUSTUS	CDS	10884441	10884533	1.0	+	0	ID=g12893.t1.CDS29;Parent=g12893.t1
HiC_scaffold_4	AUGUSTUS	CDS	10884441	10884533	1.0	+	0	ID=g12893.t2.CDS28;Parent=g12893.t2
HiC_scaffold_4	AUGUSTUS	CDS	10884441	10884533	1.0	+	0	ID=g12893.t3.CDS28;Parent=g12893.t3
HiC_scaffold_4	AUGUSTUS	CDS	10884441	10884533	1.0	+	0	ID=g12893.t4.CDS29;Parent=g12893.t4
HiC_scaffold_4	GeneMark.hmm3	intron	10884534	10884963	.	+	0	ID=g12893.t5.intron28;Parent=g12893.t5
HiC_scaffold_4	AUGUSTUS	intron	10884534	10884963	1.0	+	.	ID=g12893.t1.intron29;Parent=g12893.t1
HiC_scaffold_4	AUGUSTUS	intron	10884534	10884963	1.0	+	.	ID=g12893.t2.intron28;Parent=g12893.t2
HiC_scaffold_4	AUGUSTUS	intron	10884534	10884963	1.0	+	.	ID=g12893.t3.intron28;Parent=g12893.t3
HiC_scaffold_4	AUGUSTUS	intron	10884534	10884963	1.0	+	.	ID=g12893.t4.intron29;Parent=g12893.t4
HiC_scaffold_4	AUGUSTUS	exon	10884964	10885184	.	+	.	ID=g12893.t1.exon30;Parent=g12893.t1
HiC_scaffold_4	AUGUSTUS	exon	10884964	10885184	.	+	.	ID=g12893.t2.exon29;Parent=g12893.t2
HiC_scaffold_4	AUGUSTUS	exon	10884964	10885184	.	+	.	ID=g12893.t3.exon29;Parent=g12893.t3
HiC_scaffold_4	AUGUSTUS	exon	10884964	10885184	.	+	.	ID=g12893.t4.exon30;Parent=g12893.t4
HiC_scaffold_4	GeneMark.hmm3	CDS	10884964	10885184	.	+	0	ID=g12893.t5.CDS29;Parent=g12893.t5
HiC_scaffold_4	GeneMark.hmm3	exon	10884964	10885184	.	+	0	ID=g12893.t5.exon29;Parent=g12893.t5
HiC_scaffold_4	AUGUSTUS	CDS	10884964	10885184	1.0	+	0	ID=g12893.t1.CDS30;Parent=g12893.t1
HiC_scaffold_4	AUGUSTUS	CDS	10884964	10885184	1.0	+	0	ID=g12893.t2.CDS29;Parent=g12893.t2
HiC_scaffold_4	AUGUSTUS	CDS	10884964	10885184	1.0	+	0	ID=g12893.t3.CDS29;Parent=g12893.t3
HiC_scaffold_4	AUGUSTUS	CDS	10884964	10885184	1.0	+	0	ID=g12893.t4.CDS30;Parent=g12893.t4
HiC_scaffold_4	GeneMark.hmm3	intron	10885185	10885699	.	+	2	ID=g12893.t5.intron29;Parent=g12893.t5
HiC_scaffold_4	AUGUSTUS	intron	10885185	10885699	1.0	+	.	ID=g12893.t1.intron30;Parent=g12893.t1
HiC_scaffold_4	AUGUSTUS	intron	10885185	10885699	1.0	+	.	ID=g12893.t2.intron29;Parent=g12893.t2
HiC_scaffold_4	AUGUSTUS	intron	10885185	10885699	1.0	+	.	ID=g12893.t3.intron29;Parent=g12893.t3
HiC_scaffold_4	AUGUSTUS	intron	10885185	10885699	1.0	+	.	ID=g12893.t4.intron30;Parent=g12893.t4
HiC_scaffold_4	AUGUSTUS	exon	10885700	10885865	.	+	.	ID=g12893.t1.exon31;Parent=g12893.t1
HiC_scaffold_4	AUGUSTUS	exon	10885700	10885865	.	+	.	ID=g12893.t2.exon30;Parent=g12893.t2
HiC_scaffold_4	AUGUSTUS	exon	10885700	10885865	.	+	.	ID=g12893.t3.exon30;Parent=g12893.t3
HiC_scaffold_4	AUGUSTUS	exon	10885700	10885865	.	+	.	ID=g12893.t4.exon31;Parent=g12893.t4
HiC_scaffold_4	GeneMark.hmm3	CDS	10885700	10885865	.	+	1	ID=g12893.t5.CDS30;Parent=g12893.t5
HiC_scaffold_4	GeneMark.hmm3	exon	10885700	10885865	.	+	1	ID=g12893.t5.exon30;Parent=g12893.t5
HiC_scaffold_4	AUGUSTUS	CDS	10885700	10885865	1.0	+	1	ID=g12893.t1.CDS31;Parent=g12893.t1
HiC_scaffold_4	AUGUSTUS	CDS	10885700	10885865	1.0	+	1	ID=g12893.t2.CDS30;Parent=g12893.t2
HiC_scaffold_4	AUGUSTUS	CDS	10885700	10885865	1.0	+	1	ID=g12893.t3.CDS30;Parent=g12893.t3
HiC_scaffold_4	AUGUSTUS	CDS	10885700	10885865	1.0	+	1	ID=g12893.t4.CDS31;Parent=g12893.t4
HiC_scaffold_4	AUGUSTUS	intron	10885866	10890415	1.0	+	.	ID=g12893.t2.intron30;Parent=g12893.t2
HiC_scaffold_4	AUGUSTUS	intron	10885866	10890415	1.0	+	.	ID=g12893.t3.intron30;Parent=g12893.t3
HiC_scaffold_4	AUGUSTUS	intron	10885866	10890415	1.0	+	.	ID=g12893.t4.intron31;Parent=g12893.t4
HiC_scaffold_4	GeneMark.hmm3	intron	10885866	10897087	.	+	0	ID=g12893.t5.intron30;Parent=g12893.t5
HiC_scaffold_4	AUGUSTUS	intron	10885866	10897087	1.0	+	.	ID=g12893.t1.intron31;Parent=g12893.t1
HiC_scaffold_4	AUGUSTUS	exon	10890416	10890496	.	+	.	ID=g12893.t2.exon31;Parent=g12893.t2
HiC_scaffold_4	AUGUSTUS	exon	10890416	10890496	.	+	.	ID=g12893.t3.exon31;Parent=g12893.t3
HiC_scaffold_4	AUGUSTUS	exon	10890416	10890496	.	+	.	ID=g12893.t4.exon32;Parent=g12893.t4
HiC_scaffold_4	AUGUSTUS	CDS	10890416	10890496	1.0	+	0	ID=g12893.t2.CDS31;Parent=g12893.t2
HiC_scaffold_4	AUGUSTUS	CDS	10890416	10890496	1.0	+	0	ID=g12893.t3.CDS31;Parent=g12893.t3
HiC_scaffold_4	AUGUSTUS	CDS	10890416	10890496	1.0	+	0	ID=g12893.t4.CDS32;Parent=g12893.t4
HiC_scaffold_4	AUGUSTUS	intron	10890497	10893012	1.0	+	.	ID=g12893.t2.intron31;Parent=g12893.t2
HiC_scaffold_4	AUGUSTUS	intron	10890497	10893012	1.0	+	.	ID=g12893.t3.intron31;Parent=g12893.t3
HiC_scaffold_4	AUGUSTUS	intron	10890497	10893012	1.0	+	.	ID=g12893.t4.intron32;Parent=g12893.t4
HiC_scaffold_4	AUGUSTUS	exon	10893013	10893066	.	+	.	ID=g12893.t2.exon32;Parent=g12893.t2
HiC_scaffold_4	AUGUSTUS	exon	10893013	10893066	.	+	.	ID=g12893.t3.exon32;Parent=g12893.t3
HiC_scaffold_4	AUGUSTUS	exon	10893013	10893066	.	+	.	ID=g12893.t4.exon33;Parent=g12893.t4
HiC_scaffold_4	AUGUSTUS	CDS	10893013	10893066	1.0	+	0	ID=g12893.t2.CDS32;Parent=g12893.t2
HiC_scaffold_4	AUGUSTUS	CDS	10893013	10893066	1.0	+	0	ID=g12893.t3.CDS32;Parent=g12893.t3
HiC_scaffold_4	AUGUSTUS	CDS	10893013	10893066	1.0	+	0	ID=g12893.t4.CDS33;Parent=g12893.t4
HiC_scaffold_4	AUGUSTUS	intron	10893067	10897087	1.0	+	.	ID=g12893.t2.intron32;Parent=g12893.t2
HiC_scaffold_4	AUGUSTUS	intron	10893067	10897087	1.0	+	.	ID=g12893.t3.intron32;Parent=g12893.t3
HiC_scaffold_4	AUGUSTUS	intron	10893067	10897087	1.0	+	.	ID=g12893.t4.intron33;Parent=g12893.t4
HiC_scaffold_4	AUGUSTUS	exon	10897088	10897204	.	+	.	ID=g12893.t1.exon32;Parent=g12893.t1
HiC_scaffold_4	AUGUSTUS	exon	10897088	10897204	.	+	.	ID=g12893.t2.exon33;Parent=g12893.t2
HiC_scaffold_4	AUGUSTUS	exon	10897088	10897204	.	+	.	ID=g12893.t3.exon33;Parent=g12893.t3
HiC_scaffold_4	AUGUSTUS	exon	10897088	10897204	.	+	.	ID=g12893.t4.exon34;Parent=g12893.t4
HiC_scaffold_4	GeneMark.hmm3	CDS	10897088	10897204	.	+	0	ID=g12893.t5.CDS31;Parent=g12893.t5
HiC_scaffold_4	GeneMark.hmm3	exon	10897088	10897204	.	+	0	ID=g12893.t5.exon31;Parent=g12893.t5
HiC_scaffold_4	AUGUSTUS	CDS	10897088	10897204	1.0	+	0	ID=g12893.t1.CDS32;Parent=g12893.t1
HiC_scaffold_4	AUGUSTUS	CDS	10897088	10897204	1.0	+	0	ID=g12893.t2.CDS33;Parent=g12893.t2
HiC_scaffold_4	AUGUSTUS	CDS	10897088	10897204	1.0	+	0	ID=g12893.t3.CDS33;Parent=g12893.t3
HiC_scaffold_4	AUGUSTUS	CDS	10897088	10897204	1.0	+	0	ID=g12893.t4.CDS34;Parent=g12893.t4
HiC_scaffold_4	AUGUSTUS	stop_codon	10897202	10897204	.	+	0	ID=g12893.t1.stop1;Parent=g12893.t1
HiC_scaffold_4	AUGUSTUS	stop_codon	10897202	10897204	.	+	0	ID=g12893.t2.stop1;Parent=g12893.t2
HiC_scaffold_4	AUGUSTUS	stop_codon	10897202	10897204	.	+	0	ID=g12893.t3.stop1;Parent=g12893.t3
HiC_scaffold_4	AUGUSTUS	stop_codon	10897202	10897204	.	+	0	ID=g12893.t4.stop1;Parent=g12893.t4
HiC_scaffold_4	GeneMark.hmm3	stop_codon	10897202	10897204	.	+	0	ID=g12893.t5.stop1;Parent=g12893.t5
HiC_scaffold_4	AUGUSTUS	start_codon	10911378	10911380	.	+	0	ID=g12894.t1.start1;Parent=g12894.t1
HiC_scaffold_4	AUGUSTUS	exon	10911378	10911685	.	+	.	ID=g12894.t1.exon1;Parent=g12894.t1
HiC_scaffold_4	AUGUSTUS	CDS	10911378	10911685	1.0	+	0	ID=g12894.t1.CDS1;Parent=g12894.t1
HiC_scaffold_4	AUGUSTUS	gene	10911378	10925722	.	+	.	ID=g12894
HiC_scaffold_4	AUGUSTUS	mRNA	10911378	10925722	1.0	+	.	ID=g12894.t1;Parent=g12894;em_target=9707.XP_004397168.1;em_score=485.2;em_evalue=8.8e-149;em_tcov=.;em_OGs=KOG0041@1|root,KOG0041@2759|Eukaryota,39GAQ@33154|Opisthokonta,3BHRZ@33208|Metazoa,3CXRD@33213|Bilateria,483NA@7711|Chordata,493GV@7742|Vertebrata,3J8H2@40674|Mammalia,3EV45@33554|Carnivora;em_COG_cat=S;em_desc=EF-hand domain family, member D2;em_max_annot_lvl=33208|Metazoa;em_Preferred_name=EFHD2;em_PFAMs=EF-hand_1,EF-hand_5,EF-hand_6,EF-hand_7;em_GOs=GO:0003674,GO:0005488,GO:0005509,GO:0005575,GO:0005623,GO:0005886,GO:0005912,GO:0005924,GO:0005927,GO:0007498,GO:0008150,GO:0009888,GO:0016020,GO:0030054,GO:0030055,GO:0032502,GO:0043167,GO:0043169,GO:0044464,GO:0046872,GO:0048856,GO:0070161,GO:0071944
HiC_scaffold_4	AUGUSTUS	intron	10911686	10923352	1.0	+	.	ID=g12894.t1.intron1;Parent=g12894.t1
HiC_scaffold_4	AUGUSTUS	exon	10923353	10923500	.	+	.	ID=g12894.t1.exon2;Parent=g12894.t1
HiC_scaffold_4	AUGUSTUS	CDS	10923353	10923500	1.0	+	1	ID=g12894.t1.CDS2;Parent=g12894.t1
HiC_scaffold_4	AUGUSTUS	intron	10923501	10924350	1.0	+	.	ID=g12894.t1.intron2;Parent=g12894.t1
HiC_scaffold_4	AUGUSTUS	exon	10924351	10924485	.	+	.	ID=g12894.t1.exon3;Parent=g12894.t1
HiC_scaffold_4	AUGUSTUS	CDS	10924351	10924485	1.0	+	0	ID=g12894.t1.CDS3;Parent=g12894.t1
HiC_scaffold_4	AUGUSTUS	intron	10924486	10925590	1.0	+	.	ID=g12894.t1.intron3;Parent=g12894.t1
HiC_scaffold_4	AUGUSTUS	exon	10925591	10925722	.	+	.	ID=g12894.t1.exon4;Parent=g12894.t1
HiC_scaffold_4	AUGUSTUS	CDS	10925591	10925722	1.0	+	0	ID=g12894.t1.CDS4;Parent=g12894.t1
HiC_scaffold_4	AUGUSTUS	stop_codon	10925720	10925722	.	+	0	ID=g12894.t1.stop1;Parent=g12894.t1
HiC_scaffold_4	AUGUSTUS	start_codon	10932365	10932367	.	+	0	ID=g12895.t1.start1;Parent=g12895.t1
HiC_scaffold_4	AUGUSTUS	exon	10932365	10932404	.	+	.	ID=g12895.t1.exon1;Parent=g12895.t1
HiC_scaffold_4	AUGUSTUS	CDS	10932365	10932404	1.0	+	0	ID=g12895.t1.CDS1;Parent=g12895.t1
HiC_scaffold_4	AUGUSTUS	gene	10932365	10938231	.	+	.	ID=g12895
HiC_scaffold_4	AUGUSTUS	mRNA	10932365	10938231	1.0	+	.	ID=g12895.t1;Parent=g12895;em_target=9668.ENSMPUP00000016242;em_score=612.5;em_evalue=4.2e-187;em_tcov=.;em_OGs=COG5640@1|root,KOG3627@2759|Eukaryota,38CGF@33154|Opisthokonta,3BBU3@33208|Metazoa,3CSPP@33213|Bilateria,47ZI0@7711|Chordata,491E1@7742|Vertebrata,3J4Q4@40674|Mammalia,3EIXD@33554|Carnivora;em_COG_cat=O;em_desc=Belongs to the peptidase S1 family;em_max_annot_lvl=33208|Metazoa;em_Preferred_name=CTRC;em_EC=3.4.21.2,3.4.21.71,3.4.21.99;em_KEGG_ko=ko:K01311,ko:K01346,ko:K09632,ko:K20751;em_BRITE=ko00000,ko00001,ko01000,ko01002;em_PFAMs=Trypsin;em_GOs=GO:0003674,GO:0003824,GO:0005575,GO:0005576,GO:0006508,GO:0006725,GO:0006766,GO:0006767,GO:0006807,GO:0006873,GO:0006874,GO:0006875,GO:0008150,GO:0008152,GO:0008233,GO:0009235,GO:0009987,GO:0016787,GO:0017144,GO:0019538,GO:0019725,GO:0030003,GO:0033013,GO:0042592,GO:0043170,GO:0044237,GO:0044238,GO:0044281,GO:0046483,GO:0048878,GO:0050801,GO:0051186,GO:0055065,GO:0055074,GO:0055080,GO:0055082,GO:0065007,GO:0065008,GO:0071704,GO:0072503,GO:0072507,GO:0098771,GO:0140096,GO:1901360,GO:1901564;em_KEGG_Pathway=ko04972,ko04974,map04972,map04974
HiC_scaffold_4	AUGUSTUS	intron	10932405	10933519	1.0	+	.	ID=g12895.t1.intron1;Parent=g12895.t1
HiC_scaffold_4	AUGUSTUS	exon	10933520	10933611	.	+	.	ID=g12895.t1.exon2;Parent=g12895.t1
HiC_scaffold_4	AUGUSTUS	CDS	10933520	10933611	1.0	+	2	ID=g12895.t1.CDS2;Parent=g12895.t1
HiC_scaffold_4	AUGUSTUS	intron	10933612	10933707	1.0	+	.	ID=g12895.t1.intron2;Parent=g12895.t1
HiC_scaffold_4	AUGUSTUS	exon	10933708	10933805	.	+	.	ID=g12895.t1.exon3;Parent=g12895.t1
HiC_scaffold_4	AUGUSTUS	CDS	10933708	10933805	1.0	+	0	ID=g12895.t1.CDS3;Parent=g12895.t1
HiC_scaffold_4	AUGUSTUS	intron	10933806	10934736	1.0	+	.	ID=g12895.t1.intron3;Parent=g12895.t1
HiC_scaffold_4	AUGUSTUS	exon	10934737	10934862	.	+	.	ID=g12895.t1.exon4;Parent=g12895.t1
HiC_scaffold_4	AUGUSTUS	CDS	10934737	10934862	1.0	+	1	ID=g12895.t1.CDS4;Parent=g12895.t1
HiC_scaffold_4	AUGUSTUS	intron	10934863	10935681	1.0	+	.	ID=g12895.t1.intron4;Parent=g12895.t1
HiC_scaffold_4	AUGUSTUS	exon	10935682	10935818	.	+	.	ID=g12895.t1.exon5;Parent=g12895.t1
HiC_scaffold_4	AUGUSTUS	CDS	10935682	10935818	1.0	+	1	ID=g12895.t1.CDS5;Parent=g12895.t1
HiC_scaffold_4	AUGUSTUS	intron	10935819	10936585	1.0	+	.	ID=g12895.t1.intron5;Parent=g12895.t1
HiC_scaffold_4	AUGUSTUS	exon	10936586	10936731	.	+	.	ID=g12895.t1.exon6;Parent=g12895.t1
HiC_scaffold_4	AUGUSTUS	CDS	10936586	10936731	1.0	+	2	ID=g12895.t1.CDS6;Parent=g12895.t1
HiC_scaffold_4	AUGUSTUS	intron	10936732	10937530	1.0	+	.	ID=g12895.t1.intron6;Parent=g12895.t1
HiC_scaffold_4	AUGUSTUS	exon	10937531	10937683	.	+	.	ID=g12895.t1.exon7;Parent=g12895.t1
HiC_scaffold_4	AUGUSTUS	CDS	10937531	10937683	1.0	+	0	ID=g12895.t1.CDS7;Parent=g12895.t1
HiC_scaffold_4	AUGUSTUS	intron	10937684	10938216	1.0	+	.	ID=g12895.t1.intron7;Parent=g12895.t1
HiC_scaffold_4	AUGUSTUS	exon	10938217	10938231	.	+	.	ID=g12895.t1.exon8;Parent=g12895.t1
HiC_scaffold_4	AUGUSTUS	CDS	10938217	10938231	1.0	+	0	ID=g12895.t1.CDS8;Parent=g12895.t1
HiC_scaffold_4	AUGUSTUS	stop_codon	10938229	10938231	.	+	0	ID=g12895.t1.stop1;Parent=g12895.t1
HiC_scaffold_4	AUGUSTUS	stop_codon	10964095	10964097	.	-	0	ID=g12896.t1.stop1;Parent=g12896.t1
HiC_scaffold_4	AUGUSTUS	stop_codon	10964095	10964097	.	-	0	ID=g12896.t2.stop1;Parent=g12896.t2
HiC_scaffold_4	AUGUSTUS	exon	10964095	10964184	.	-	.	ID=g12896.t1.exon1;Parent=g12896.t1
HiC_scaffold_4	AUGUSTUS	exon	10964095	10964184	.	-	.	ID=g12896.t2.exon1;Parent=g12896.t2
HiC_scaffold_4	AUGUSTUS	CDS	10964095	10964184	1.0	-	0	ID=g12896.t1.CDS1;Parent=g12896.t1
HiC_scaffold_4	AUGUSTUS	CDS	10964095	10964184	1.0	-	0	ID=g12896.t2.CDS1;Parent=g12896.t2
HiC_scaffold_4	AUGUSTUS	gene	10964095	10980008	.	-	.	ID=g12896
HiC_scaffold_4	AUGUSTUS	mRNA	10964095	10980008	0.98	-	.	ID=g12896.t1;Parent=g12896;em_target=9668.ENSMPUP00000016239;em_score=871.8;em_evalue=2.6e-265;em_tcov=.;em_OGs=KOG3573@1|root,KOG3573@2759|Eukaryota,39U59@33154|Opisthokonta,3BMRZ@33208|Metazoa,3CTA7@33213|Bilateria,486YK@7711|Chordata,48XV5@7742|Vertebrata,3J5N4@40674|Mammalia,3EGID@33554|Carnivora;em_COG_cat=D;em_desc=Belongs to the peptidase C14A family;em_max_annot_lvl=33208|Metazoa;em_EC=3.4.22.56,3.4.22.62;em_KEGG_ko=ko:K02187,ko:K04399;em_KEGG_Pathway=ko01524,ko04010,ko04115,ko04151,ko04210,ko04215,ko04370,ko04650,ko04657,ko04668,ko04726,ko04919,ko04932,ko04933,ko05010,ko05012,ko05014,ko05016,ko05120,ko05133,ko05134,ko05145,ko05146,ko05152,ko05161,ko05164,ko05165,ko05167,ko05168,ko05200,ko05203,ko05205,ko05206,ko05210,ko05212,ko05213,ko05215,ko05222,ko05223,ko05416,map01524,map04010,map04115,map04151,map04210,map04215,map04370,map04650,map04657,map04668,map04726,map04919,map04932,map04933,map05010,map05012,map05014,map05016,map05120,map05133,map05134,map05145,map05146,map05152,map05161,map05164,map05165,map05167,map05168,map05200,map05203,map05205,map05206,map05210,map05212,map05213,map05215,map05222,map05223,map05416;em_KEGG_Module=M00685;em_BRITE=ko00000,ko00001,ko00002,ko01000,ko01002,ko01009;em_PFAMs=CARD,Peptidase_C14;em_Preferred_name=CASP9;em_GOs=GO:0000902,GO:0000904,GO:0002376,GO:0002520,GO:0003674,GO:0003824,GO:0004175,GO:0004197,GO:0005488,GO:0005515,GO:0005575,GO:0005622,GO:0005623,GO:0005634,GO:0005737,GO:0005739,GO:0005829,GO:0006508,GO:0006807,GO:0006915,GO:0006919,GO:0006950,GO:0006974,GO:0007154,GO:0007165,GO:0007166,GO:0007275,GO:0008047,GO:0008150,GO:0008152,GO:0008219,GO:0008233,GO:0008234,GO:0008630,GO:0008635,GO:0009314,GO:0009410,GO:0009411,GO:0009416,GO:0009628,GO:0009653,GO:0009719,GO:0009725,GO:0009893,GO:0009987,GO:0010033,GO:0010604,GO:0010941,GO:0010942,GO:0010950,GO:0010952,GO:0012501,GO:0014070,GO:0016043,GO:0016787,GO:0017124,GO:0019222,GO:0019538,GO:0019899,GO:0019900,GO:0019901,GO:0019904,GO:0023052,GO:0030097,GO:0030099,GO:0030154,GO:0030162,GO:0030220,GO:0030234,GO:0031323,GO:0031325,GO:0031960,GO:0032268,GO:0032270,GO:0032501,GO:0032502,GO:0032870,GO:0032989,GO:0032991,GO:0033554,GO:0033993,GO:0034644,GO:0034976,GO:0035556,GO:0035690,GO:0036344,GO:0038034,GO:0042221,GO:0042493,GO:0042770,GO:0042802,GO:0042981,GO:0043065,GO:0043067,GO:0043068,GO:0043085,GO:0043170,GO:0043226,GO:0043227,GO:0043229,GO:0043231,GO:0043280,GO:0043281,GO:0043293,GO:0043523,GO:0043525,GO:0044093,GO:0044238,GO:0044424,GO:0044444,GO:0044445,GO:0044464,GO:0045862,GO:0048468,GO:0048513,GO:0048518,GO:0048522,GO:0048534,GO:0048545,GO:0048583,GO:0048646,GO:0048731,GO:0048856,GO:0048869,GO:0050789,GO:0050790,GO:0050794,GO:0050896,GO:0051171,GO:0051173,GO:0051246,GO:0051247,GO:0051336,GO:0051345,GO:0051384,GO:0051716,GO:0052547,GO:0052548,GO:0060255,GO:0065007,GO:0065009,GO:0070011,GO:0070059,GO:0070887,GO:0071214,GO:0071310,GO:0071383,GO:0071384,GO:0071385,GO:0071396,GO:0071407,GO:0071466,GO:0071478,GO:0071482,GO:0071495,GO:0071548,GO:0071549,GO:0071704,GO:0071840,GO:0080090,GO:0080134,GO:0080135,GO:0097153,GO:0097190,GO:0097191,GO:0097192,GO:0097193,GO:0097194,GO:0097200,GO:0097327,GO:0098772,GO:0104004,GO:0140096,GO:1901214,GO:1901216,GO:1901564,GO:1901654,GO:1901655,GO:1901700,GO:1901701,GO:2000116,GO:2001020,GO:2001056
HiC_scaffold_4	AUGUSTUS	mRNA	10964095	10980008	1.0	-	.	ID=g12896.t2;Parent=g12896;em_target=9668.ENSMPUP00000016239;em_score=998.5;em_evalue=1.5e-303;em_tcov=.;em_OGs=KOG3573@1|root,KOG3573@2759|Eukaryota,39U59@33154|Opisthokonta,3BMRZ@33208|Metazoa,3CTA7@33213|Bilateria,486YK@7711|Chordata,48XV5@7742|Vertebrata,3J5N4@40674|Mammalia,3EGID@33554|Carnivora;em_COG_cat=D;em_desc=Belongs to the peptidase C14A family;em_max_annot_lvl=33208|Metazoa;em_EC=3.4.22.56,3.4.22.62;em_KEGG_ko=ko:K02187,ko:K04399;em_KEGG_Pathway=ko01524,ko04010,ko04115,ko04151,ko04210,ko04215,ko04370,ko04650,ko04657,ko04668,ko04726,ko04919,ko04932,ko04933,ko05010,ko05012,ko05014,ko05016,ko05120,ko05133,ko05134,ko05145,ko05146,ko05152,ko05161,ko05164,ko05165,ko05167,ko05168,ko05200,ko05203,ko05205,ko05206,ko05210,ko05212,ko05213,ko05215,ko05222,ko05223,ko05416,map01524,map04010,map04115,map04151,map04210,map04215,map04370,map04650,map04657,map04668,map04726,map04919,map04932,map04933,map05010,map05012,map05014,map05016,map05120,map05133,map05134,map05145,map05146,map05152,map05161,map05164,map05165,map05167,map05168,map05200,map05203,map05205,map05206,map05210,map05212,map05213,map05215,map05222,map05223,map05416;em_KEGG_Module=M00685;em_BRITE=ko00000,ko00001,ko00002,ko01000,ko01002,ko01009;em_PFAMs=CARD,Peptidase_C14;em_Preferred_name=CASP9;em_GOs=GO:0000902,GO:0000904,GO:0002376,GO:0002520,GO:0003674,GO:0003824,GO:0004175,GO:0004197,GO:0005488,GO:0005515,GO:0005575,GO:0005622,GO:0005623,GO:0005634,GO:0005737,GO:0005739,GO:0005829,GO:0006508,GO:0006807,GO:0006915,GO:0006919,GO:0006950,GO:0006974,GO:0007154,GO:0007165,GO:0007166,GO:0007275,GO:0008047,GO:0008150,GO:0008152,GO:0008219,GO:0008233,GO:0008234,GO:0008630,GO:0008635,GO:0009314,GO:0009410,GO:0009411,GO:0009416,GO:0009628,GO:0009653,GO:0009719,GO:0009725,GO:0009893,GO:0009987,GO:0010033,GO:0010604,GO:0010941,GO:0010942,GO:0010950,GO:0010952,GO:0012501,GO:0014070,GO:0016043,GO:0016787,GO:0017124,GO:0019222,GO:0019538,GO:0019899,GO:0019900,GO:0019901,GO:0019904,GO:0023052,GO:0030097,GO:0030099,GO:0030154,GO:0030162,GO:0030220,GO:0030234,GO:0031323,GO:0031325,GO:0031960,GO:0032268,GO:0032270,GO:0032501,GO:0032502,GO:0032870,GO:0032989,GO:0032991,GO:0033554,GO:0033993,GO:0034644,GO:0034976,GO:0035556,GO:0035690,GO:0036344,GO:0038034,GO:0042221,GO:0042493,GO:0042770,GO:0042802,GO:0042981,GO:0043065,GO:0043067,GO:0043068,GO:0043085,GO:0043170,GO:0043226,GO:0043227,GO:0043229,GO:0043231,GO:0043280,GO:0043281,GO:0043293,GO:0043523,GO:0043525,GO:0044093,GO:0044238,GO:0044424,GO:0044444,GO:0044445,GO:0044464,GO:0045862,GO:0048468,GO:0048513,GO:0048518,GO:0048522,GO:0048534,GO:0048545,GO:0048583,GO:0048646,GO:0048731,GO:0048856,GO:0048869,GO:0050789,GO:0050790,GO:0050794,GO:0050896,GO:0051171,GO:0051173,GO:0051246,GO:0051247,GO:0051336,GO:0051345,GO:0051384,GO:0051716,GO:0052547,GO:0052548,GO:0060255,GO:0065007,GO:0065009,GO:0070011,GO:0070059,GO:0070887,GO:0071214,GO:0071310,GO:0071383,GO:0071384,GO:0071385,GO:0071396,GO:0071407,GO:0071466,GO:0071478,GO:0071482,GO:0071495,GO:0071548,GO:0071549,GO:0071704,GO:0071840,GO:0080090,GO:0080134,GO:0080135,GO:0097153,GO:0097190,GO:0097191,GO:0097192,GO:0097193,GO:0097194,GO:0097200,GO:0097327,GO:0098772,GO:0104004,GO:0140096,GO:1901214,GO:1901216,GO:1901564,GO:1901654,GO:1901655,GO:1901700,GO:1901701,GO:2000116,GO:2001020,GO:2001056
HiC_scaffold_4	AUGUSTUS	intron	10964185	10965975	1.0	-	.	ID=g12896.t1.intron1;Parent=g12896.t1
HiC_scaffold_4	AUGUSTUS	intron	10964185	10965975	1.0	-	.	ID=g12896.t2.intron1;Parent=g12896.t2
HiC_scaffold_4	AUGUSTUS	exon	10965976	10966085	.	-	.	ID=g12896.t1.exon2;Parent=g12896.t1
HiC_scaffold_4	AUGUSTUS	exon	10965976	10966085	.	-	.	ID=g12896.t2.exon2;Parent=g12896.t2
HiC_scaffold_4	AUGUSTUS	CDS	10965976	10966085	1.0	-	2	ID=g12896.t1.CDS2;Parent=g12896.t1
HiC_scaffold_4	AUGUSTUS	CDS	10965976	10966085	1.0	-	2	ID=g12896.t2.CDS2;Parent=g12896.t2
HiC_scaffold_4	AUGUSTUS	intron	10966086	10966723	1.0	-	.	ID=g12896.t1.intron2;Parent=g12896.t1
HiC_scaffold_4	AUGUSTUS	intron	10966086	10966723	1.0	-	.	ID=g12896.t2.intron2;Parent=g12896.t2
HiC_scaffold_4	AUGUSTUS	exon	10966724	10966903	.	-	.	ID=g12896.t1.exon3;Parent=g12896.t1
HiC_scaffold_4	AUGUSTUS	exon	10966724	10966903	.	-	.	ID=g12896.t2.exon3;Parent=g12896.t2
HiC_scaffold_4	AUGUSTUS	CDS	10966724	10966903	1.0	-	2	ID=g12896.t1.CDS3;Parent=g12896.t1
HiC_scaffold_4	AUGUSTUS	CDS	10966724	10966903	1.0	-	2	ID=g12896.t2.CDS3;Parent=g12896.t2
HiC_scaffold_4	AUGUSTUS	intron	10966904	10972181	1.0	-	.	ID=g12896.t1.intron3;Parent=g12896.t1
HiC_scaffold_4	AUGUSTUS	intron	10966904	10972181	1.0	-	.	ID=g12896.t2.intron3;Parent=g12896.t2
HiC_scaffold_4	AUGUSTUS	exon	10972182	10972329	.	-	.	ID=g12896.t1.exon4;Parent=g12896.t1
HiC_scaffold_4	AUGUSTUS	exon	10972182	10972329	.	-	.	ID=g12896.t2.exon4;Parent=g12896.t2
HiC_scaffold_4	AUGUSTUS	CDS	10972182	10972329	1.0	-	0	ID=g12896.t1.CDS4;Parent=g12896.t1
HiC_scaffold_4	AUGUSTUS	CDS	10972182	10972329	1.0	-	0	ID=g12896.t2.CDS4;Parent=g12896.t2
HiC_scaffold_4	AUGUSTUS	intron	10972330	10973522	1.0	-	.	ID=g12896.t1.intron4;Parent=g12896.t1
HiC_scaffold_4	AUGUSTUS	intron	10972330	10973522	1.0	-	.	ID=g12896.t2.intron4;Parent=g12896.t2
HiC_scaffold_4	AUGUSTUS	exon	10973523	10973612	.	-	.	ID=g12896.t1.exon5;Parent=g12896.t1
HiC_scaffold_4	AUGUSTUS	exon	10973523	10973612	.	-	.	ID=g12896.t2.exon5;Parent=g12896.t2
HiC_scaffold_4	AUGUSTUS	CDS	10973523	10973612	1.0	-	0	ID=g12896.t1.CDS5;Parent=g12896.t1
HiC_scaffold_4	AUGUSTUS	CDS	10973523	10973612	1.0	-	0	ID=g12896.t2.CDS5;Parent=g12896.t2
HiC_scaffold_4	AUGUSTUS	intron	10973613	10974054	1.0	-	.	ID=g12896.t1.intron5;Parent=g12896.t1
HiC_scaffold_4	AUGUSTUS	intron	10973613	10974054	1.0	-	.	ID=g12896.t2.intron5;Parent=g12896.t2
HiC_scaffold_4	AUGUSTUS	exon	10974055	10974231	.	-	.	ID=g12896.t1.exon6;Parent=g12896.t1
HiC_scaffold_4	AUGUSTUS	exon	10974055	10974231	.	-	.	ID=g12896.t2.exon6;Parent=g12896.t2
HiC_scaffold_4	AUGUSTUS	CDS	10974055	10974231	1.0	-	0	ID=g12896.t1.CDS6;Parent=g12896.t1
HiC_scaffold_4	AUGUSTUS	CDS	10974055	10974231	1.0	-	0	ID=g12896.t2.CDS6;Parent=g12896.t2
HiC_scaffold_4	AUGUSTUS	intron	10974232	10975106	1.0	-	.	ID=g12896.t1.intron6;Parent=g12896.t1
HiC_scaffold_4	AUGUSTUS	intron	10974232	10975106	1.0	-	.	ID=g12896.t2.intron6;Parent=g12896.t2
HiC_scaffold_4	AUGUSTUS	exon	10975107	10975141	.	-	.	ID=g12896.t1.exon7;Parent=g12896.t1
HiC_scaffold_4	AUGUSTUS	exon	10975107	10975141	.	-	.	ID=g12896.t2.exon7;Parent=g12896.t2
HiC_scaffold_4	AUGUSTUS	CDS	10975107	10975141	1.0	-	2	ID=g12896.t1.CDS7;Parent=g12896.t1
HiC_scaffold_4	AUGUSTUS	CDS	10975107	10975141	1.0	-	2	ID=g12896.t2.CDS7;Parent=g12896.t2
HiC_scaffold_4	AUGUSTUS	intron	10975142	10977662	1.0	-	.	ID=g12896.t2.intron7;Parent=g12896.t2
HiC_scaffold_4	AUGUSTUS	intron	10975142	10977806	0.98	-	.	ID=g12896.t1.intron7;Parent=g12896.t1
HiC_scaffold_4	AUGUSTUS	exon	10977663	10978056	.	-	.	ID=g12896.t2.exon8;Parent=g12896.t2
HiC_scaffold_4	AUGUSTUS	CDS	10977663	10978056	1.0	-	0	ID=g12896.t2.CDS8;Parent=g12896.t2
HiC_scaffold_4	AUGUSTUS	exon	10977807	10978056	.	-	.	ID=g12896.t1.exon8;Parent=g12896.t1
HiC_scaffold_4	AUGUSTUS	CDS	10977807	10978056	0.98	-	0	ID=g12896.t1.CDS8;Parent=g12896.t1
HiC_scaffold_4	AUGUSTUS	intron	10978057	10979876	1.0	-	.	ID=g12896.t1.intron8;Parent=g12896.t1
HiC_scaffold_4	AUGUSTUS	intron	10978057	10979876	1.0	-	.	ID=g12896.t2.intron8;Parent=g12896.t2
HiC_scaffold_4	AUGUSTUS	exon	10979877	10980008	.	-	.	ID=g12896.t1.exon9;Parent=g12896.t1
HiC_scaffold_4	AUGUSTUS	exon	10979877	10980008	.	-	.	ID=g12896.t2.exon9;Parent=g12896.t2
HiC_scaffold_4	AUGUSTUS	CDS	10979877	10980008	1.0	-	0	ID=g12896.t1.CDS9;Parent=g12896.t1
HiC_scaffold_4	AUGUSTUS	CDS	10979877	10980008	1.0	-	0	ID=g12896.t2.CDS9;Parent=g12896.t2
HiC_scaffold_4	AUGUSTUS	start_codon	10980006	10980008	.	-	0	ID=g12896.t1.start1;Parent=g12896.t1
HiC_scaffold_4	AUGUSTUS	start_codon	10980006	10980008	.	-	0	ID=g12896.t2.start1;Parent=g12896.t2
HiC_scaffold_4	AUGUSTUS	start_codon	10983888	10983890	.	+	0	ID=g12897.t1.start1;Parent=g12897.t1
HiC_scaffold_4	AUGUSTUS	exon	10983888	10984054	.	+	.	ID=g12897.t1.exon1;Parent=g12897.t1
HiC_scaffold_4	AUGUSTUS	CDS	10983888	10984054	1.0	+	0	ID=g12897.t1.CDS1;Parent=g12897.t1
HiC_scaffold_4	AUGUSTUS	gene	10983888	11020626	.	+	.	ID=g12897
HiC_scaffold_4	AUGUSTUS	mRNA	10983888	11020626	1.0	+	.	ID=g12897.t1;Parent=g12897;em_target=9668.ENSMPUP00000016238;em_score=1799.9;em_evalue=0.0;em_tcov=.;em_OGs=COG0484@1|root,KOG0715@2759|Eukaryota,39RUI@33154|Opisthokonta,3BCIH@33208|Metazoa,3D1K0@33213|Bilateria,480G9@7711|Chordata,492F3@7742|Vertebrata,3J2PN@40674|Mammalia,3EQHY@33554|Carnivora;em_COG_cat=O;em_desc=homolog, subfamily C, member 16;em_max_annot_lvl=33208|Metazoa;em_Preferred_name=DNAJC16;em_KEGG_ko=ko:K09536;em_BRITE=ko00000,ko03110;em_PFAMs=DnaJ,Thioredoxin;em_GOs=GO:0005575,GO:0005622,GO:0005623,GO:0005737,GO:0005829,GO:0044424,GO:0044444,GO:0044464
HiC_scaffold_4	AUGUSTUS	intron	10984055	10987738	1.0	+	.	ID=g12897.t1.intron1;Parent=g12897.t1
HiC_scaffold_4	AUGUSTUS	exon	10987739	10987805	.	+	.	ID=g12897.t1.exon2;Parent=g12897.t1
HiC_scaffold_4	AUGUSTUS	CDS	10987739	10987805	1.0	+	1	ID=g12897.t1.CDS2;Parent=g12897.t1
HiC_scaffold_4	AUGUSTUS	intron	10987806	10989228	1.0	+	.	ID=g12897.t1.intron2;Parent=g12897.t1
HiC_scaffold_4	AUGUSTUS	exon	10989229	10989568	.	+	.	ID=g12897.t1.exon3;Parent=g12897.t1
HiC_scaffold_4	AUGUSTUS	CDS	10989229	10989568	1.0	+	0	ID=g12897.t1.CDS3;Parent=g12897.t1
HiC_scaffold_4	AUGUSTUS	intron	10989569	11000026	1.0	+	.	ID=g12897.t1.intron3;Parent=g12897.t1
HiC_scaffold_4	AUGUSTUS	exon	11000027	11000211	.	+	.	ID=g12897.t1.exon4;Parent=g12897.t1
HiC_scaffold_4	AUGUSTUS	CDS	11000027	11000211	1.0	+	2	ID=g12897.t1.CDS4;Parent=g12897.t1
HiC_scaffold_4	AUGUSTUS	intron	11000212	11002188	1.0	+	.	ID=g12897.t1.intron4;Parent=g12897.t1
HiC_scaffold_4	AUGUSTUS	exon	11002189	11002293	.	+	.	ID=g12897.t1.exon5;Parent=g12897.t1
HiC_scaffold_4	AUGUSTUS	CDS	11002189	11002293	1.0	+	0	ID=g12897.t1.CDS5;Parent=g12897.t1
HiC_scaffold_4	AUGUSTUS	intron	11002294	11002985	1.0	+	.	ID=g12897.t1.intron5;Parent=g12897.t1
HiC_scaffold_4	AUGUSTUS	exon	11002986	11003144	.	+	.	ID=g12897.t1.exon6;Parent=g12897.t1
HiC_scaffold_4	AUGUSTUS	CDS	11002986	11003144	1.0	+	0	ID=g12897.t1.CDS6;Parent=g12897.t1
HiC_scaffold_4	AUGUSTUS	intron	11003145	11014519	1.0	+	.	ID=g12897.t1.intron6;Parent=g12897.t1
HiC_scaffold_4	AUGUSTUS	exon	11014520	11014650	.	+	.	ID=g12897.t1.exon7;Parent=g12897.t1
HiC_scaffold_4	AUGUSTUS	CDS	11014520	11014650	1.0	+	0	ID=g12897.t1.CDS7;Parent=g12897.t1
HiC_scaffold_4	AUGUSTUS	intron	11014651	11016017	1.0	+	.	ID=g12897.t1.intron7;Parent=g12897.t1
HiC_scaffold_4	AUGUSTUS	exon	11016018	11016201	.	+	.	ID=g12897.t1.exon8;Parent=g12897.t1
HiC_scaffold_4	AUGUSTUS	CDS	11016018	11016201	1.0	+	1	ID=g12897.t1.CDS8;Parent=g12897.t1
HiC_scaffold_4	AUGUSTUS	intron	11016202	11017070	1.0	+	.	ID=g12897.t1.intron8;Parent=g12897.t1
HiC_scaffold_4	AUGUSTUS	exon	11017071	11017253	.	+	.	ID=g12897.t1.exon9;Parent=g12897.t1
HiC_scaffold_4	AUGUSTUS	CDS	11017071	11017253	1.0	+	0	ID=g12897.t1.CDS9;Parent=g12897.t1
HiC_scaffold_4	AUGUSTUS	intron	11017254	11017407	1.0	+	.	ID=g12897.t1.intron9;Parent=g12897.t1
HiC_scaffold_4	AUGUSTUS	exon	11017408	11017484	.	+	.	ID=g12897.t1.exon10;Parent=g12897.t1
HiC_scaffold_4	AUGUSTUS	CDS	11017408	11017484	1.0	+	0	ID=g12897.t1.CDS10;Parent=g12897.t1
HiC_scaffold_4	AUGUSTUS	intron	11017485	11018697	1.0	+	.	ID=g12897.t1.intron10;Parent=g12897.t1
HiC_scaffold_4	AUGUSTUS	exon	11018698	11018778	.	+	.	ID=g12897.t1.exon11;Parent=g12897.t1
HiC_scaffold_4	AUGUSTUS	CDS	11018698	11018778	1.0	+	1	ID=g12897.t1.CDS11;Parent=g12897.t1
HiC_scaffold_4	AUGUSTUS	intron	11018779	11018883	1.0	+	.	ID=g12897.t1.intron11;Parent=g12897.t1
HiC_scaffold_4	AUGUSTUS	exon	11018884	11018982	.	+	.	ID=g12897.t1.exon12;Parent=g12897.t1
HiC_scaffold_4	AUGUSTUS	CDS	11018884	11018982	1.0	+	1	ID=g12897.t1.CDS12;Parent=g12897.t1
HiC_scaffold_4	AUGUSTUS	intron	11018983	11019554	1.0	+	.	ID=g12897.t1.intron12;Parent=g12897.t1
HiC_scaffold_4	AUGUSTUS	exon	11019555	11019725	.	+	.	ID=g12897.t1.exon13;Parent=g12897.t1
HiC_scaffold_4	AUGUSTUS	CDS	11019555	11019725	1.0	+	1	ID=g12897.t1.CDS13;Parent=g12897.t1
HiC_scaffold_4	AUGUSTUS	intron	11019726	11020226	1.0	+	.	ID=g12897.t1.intron13;Parent=g12897.t1
HiC_scaffold_4	AUGUSTUS	exon	11020227	11020626	.	+	.	ID=g12897.t1.exon14;Parent=g12897.t1
HiC_scaffold_4	AUGUSTUS	CDS	11020227	11020626	1.0	+	1	ID=g12897.t1.CDS14;Parent=g12897.t1
HiC_scaffold_4	AUGUSTUS	stop_codon	11020624	11020626	.	+	0	ID=g12897.t1.stop1;Parent=g12897.t1
HiC_scaffold_4	AUGUSTUS	stop_codon	11024666	11024668	.	-	0	ID=g12898.t1.stop1;Parent=g12898.t1
HiC_scaffold_4	AUGUSTUS	exon	11024666	11024739	.	-	.	ID=g12898.t1.exon1;Parent=g12898.t1
HiC_scaffold_4	AUGUSTUS	CDS	11024666	11024739	1.0	-	2	ID=g12898.t1.CDS1;Parent=g12898.t1
HiC_scaffold_4	AUGUSTUS	gene	11024666	11034396	.	-	.	ID=g12898
HiC_scaffold_4	AUGUSTUS	mRNA	11024666	11034396	1.0	-	.	ID=g12898.t1;Parent=g12898;em_target=9668.ENSMPUP00000016237;em_score=792.3;em_evalue=1.9e-241;em_tcov=.;em_OGs=COG0010@1|root,KOG2964@2759|Eukaryota,38BX2@33154|Opisthokonta,3BEYH@33208|Metazoa,3CU68@33213|Bilateria,4825I@7711|Chordata,496WN@7742|Vertebrata,3J2RY@40674|Mammalia,3EKDF@33554|Carnivora;em_COG_cat=E;em_desc=Agmatinase;em_max_annot_lvl=33208|Metazoa;em_Preferred_name=AGMAT;em_EC=3.5.3.11;em_KEGG_ko=ko:K01480;em_KEGG_Pathway=ko00330,ko01100,map00330,map01100;em_KEGG_Module=M00133;em_KEGG_Reaction=R01157;em_KEGG_rclass=RC00024,RC00329;em_BRITE=ko00000,ko00001,ko00002,ko01000;em_PFAMs=Arginase;em_GOs=GO:0003674,GO:0003824,GO:0005575,GO:0005622,GO:0005623,GO:0005737,GO:0005739,GO:0006807,GO:0008150,GO:0008152,GO:0008783,GO:0009058,GO:0016787,GO:0016810,GO:0016813,GO:0043226,GO:0043227,GO:0043229,GO:0043231,GO:0044424,GO:0044444,GO:0044464,GO:0071704,GO:0097055,GO:1901160,GO:1901162,GO:1901564,GO:1901566,GO:1901576
HiC_scaffold_4	AUGUSTUS	intron	11024740	11025497	1.0	-	.	ID=g12898.t1.intron1;Parent=g12898.t1
HiC_scaffold_4	AUGUSTUS	exon	11025498	11025582	.	-	.	ID=g12898.t1.exon2;Parent=g12898.t1
HiC_scaffold_4	AUGUSTUS	CDS	11025498	11025582	1.0	-	0	ID=g12898.t1.CDS2;Parent=g12898.t1
HiC_scaffold_4	AUGUSTUS	intron	11025583	11026973	1.0	-	.	ID=g12898.t1.intron2;Parent=g12898.t1
HiC_scaffold_4	AUGUSTUS	exon	11026974	11027153	.	-	.	ID=g12898.t1.exon3;Parent=g12898.t1
HiC_scaffold_4	AUGUSTUS	CDS	11026974	11027153	1.0	-	0	ID=g12898.t1.CDS3;Parent=g12898.t1
HiC_scaffold_4	AUGUSTUS	intron	11027154	11027855	1.0	-	.	ID=g12898.t1.intron3;Parent=g12898.t1
HiC_scaffold_4	AUGUSTUS	exon	11027856	11028051	.	-	.	ID=g12898.t1.exon4;Parent=g12898.t1
HiC_scaffold_4	AUGUSTUS	CDS	11027856	11028051	1.0	-	1	ID=g12898.t1.CDS4;Parent=g12898.t1
HiC_scaffold_4	AUGUSTUS	intron	11028052	11029082	1.0	-	.	ID=g12898.t1.intron4;Parent=g12898.t1
HiC_scaffold_4	AUGUSTUS	exon	11029083	11029131	.	-	.	ID=g12898.t1.exon5;Parent=g12898.t1
HiC_scaffold_4	AUGUSTUS	CDS	11029083	11029131	1.0	-	2	ID=g12898.t1.CDS5;Parent=g12898.t1
HiC_scaffold_4	AUGUSTUS	intron	11029132	11032193	1.0	-	.	ID=g12898.t1.intron5;Parent=g12898.t1
HiC_scaffold_4	AUGUSTUS	exon	11032194	11032396	.	-	.	ID=g12898.t1.exon6;Parent=g12898.t1
HiC_scaffold_4	AUGUSTUS	CDS	11032194	11032396	1.0	-	1	ID=g12898.t1.CDS6;Parent=g12898.t1
HiC_scaffold_4	AUGUSTUS	intron	11032397	11034124	1.0	-	.	ID=g12898.t1.intron6;Parent=g12898.t1
HiC_scaffold_4	AUGUSTUS	exon	11034125	11034396	.	-	.	ID=g12898.t1.exon7;Parent=g12898.t1
HiC_scaffold_4	AUGUSTUS	CDS	11034125	11034396	1.0	-	0	ID=g12898.t1.CDS7;Parent=g12898.t1
HiC_scaffold_4	AUGUSTUS	start_codon	11034394	11034396	.	-	0	ID=g12898.t1.start1;Parent=g12898.t1
HiC_scaffold_4	AUGUSTUS	start_codon	11053976	11053978	.	+	0	ID=g12899.t1.start1;Parent=g12899.t1
HiC_scaffold_4	AUGUSTUS	exon	11053976	11054113	.	+	.	ID=g12899.t1.exon1;Parent=g12899.t1
HiC_scaffold_4	AUGUSTUS	CDS	11053976	11054113	1.0	+	0	ID=g12899.t1.CDS1;Parent=g12899.t1
HiC_scaffold_4	AUGUSTUS	gene	11053976	11086709	.	+	.	ID=g12899
HiC_scaffold_4	AUGUSTUS	mRNA	11053976	11086709	1.0	+	.	ID=g12899.t1;Parent=g12899;em_target=9707.XP_004397161.1;em_score=870.9;em_evalue=3.8e-265;em_tcov=.;em_OGs=KOG0012@1|root,KOG0012@2759|Eukaryota,38HDU@33154|Opisthokonta,3BESB@33208|Metazoa,3CTRJ@33213|Bilateria,4810W@7711|Chordata,48WGC@7742|Vertebrata,3J6SY@40674|Mammalia,3EFRQ@33554|Carnivora;em_COG_cat=L;em_desc=DNA-damage inducible 1 homolog 2 (S. cerevisiae);em_max_annot_lvl=33208|Metazoa;em_Preferred_name=DDI2;em_PFAMs=Asp_protease,ubiquitin;em_GOs=GO:0000003,GO:0003006,GO:0003008,GO:0003674,GO:0003824,GO:0004175,GO:0004190,GO:0005488,GO:0005515,GO:0005575,GO:0005622,GO:0005623,GO:0005634,GO:0005654,GO:0005737,GO:0005829,GO:0005903,GO:0006508,GO:0006807,GO:0006810,GO:0007276,GO:0007281,GO:0007292,GO:0007293,GO:0007300,GO:0007301,GO:0007586,GO:0008150,GO:0008152,GO:0008200,GO:0008233,GO:0009653,GO:0009987,GO:0010467,GO:0010827,GO:0010829,GO:0016020,GO:0016043,GO:0016247,GO:0016248,GO:0016485,GO:0016787,GO:0017080,GO:0019538,GO:0019871,GO:0019953,GO:0022412,GO:0022414,GO:0022600,GO:0030054,GO:0030154,GO:0030725,GO:0031974,GO:0031981,GO:0032182,GO:0032501,GO:0032502,GO:0032504,GO:0032879,GO:0034762,GO:0034763,GO:0042802,GO:0043062,GO:0043063,GO:0043130,GO:0043170,GO:0043226,GO:0043227,GO:0043229,GO:0043231,GO:0043233,GO:0044087,GO:0044238,GO:0044422,GO:0044424,GO:0044428,GO:0044444,GO:0044446,GO:0044464,GO:0044703,GO:0044877,GO:0048468,GO:0048477,GO:0048519,GO:0048523,GO:0048609,GO:0048646,GO:0048856,GO:0048869,GO:0050789,GO:0050793,GO:0050794,GO:0050803,GO:0050807,GO:0050892,GO:0051049,GO:0051051,GO:0051093,GO:0051128,GO:0051129,GO:0051179,GO:0051234,GO:0051239,GO:0051241,GO:0051604,GO:0051704,GO:0051960,GO:0051961,GO:0051963,GO:0051964,GO:0065007,GO:0065008,GO:0065009,GO:0070001,GO:0070011,GO:0070013,GO:0070628,GO:0071704,GO:0071840,GO:0098772,GO:0098862,GO:0099106,GO:0140096,GO:1901564,GO:1905809,GO:2000026;em_KEGG_ko=ko:K11885;em_BRITE=ko00000,ko03051
HiC_scaffold_4	AUGUSTUS	intron	11054114	11061715	1.0	+	.	ID=g12899.t1.intron1;Parent=g12899.t1
HiC_scaffold_4	AUGUSTUS	exon	11061716	11061845	.	+	.	ID=g12899.t1.exon2;Parent=g12899.t1
HiC_scaffold_4	AUGUSTUS	CDS	11061716	11061845	1.0	+	0	ID=g12899.t1.CDS2;Parent=g12899.t1
HiC_scaffold_4	AUGUSTUS	intron	11061846	11064474	1.0	+	.	ID=g12899.t1.intron2;Parent=g12899.t1
HiC_scaffold_4	AUGUSTUS	exon	11064475	11064708	.	+	.	ID=g12899.t1.exon3;Parent=g12899.t1
HiC_scaffold_4	AUGUSTUS	CDS	11064475	11064708	1.0	+	2	ID=g12899.t1.CDS3;Parent=g12899.t1
HiC_scaffold_4	AUGUSTUS	intron	11064709	11066559	1.0	+	.	ID=g12899.t1.intron3;Parent=g12899.t1
HiC_scaffold_4	AUGUSTUS	exon	11066560	11066686	.	+	.	ID=g12899.t1.exon4;Parent=g12899.t1
HiC_scaffold_4	AUGUSTUS	CDS	11066560	11066686	1.0	+	2	ID=g12899.t1.CDS4;Parent=g12899.t1
HiC_scaffold_4	AUGUSTUS	intron	11066687	11070846	1.0	+	.	ID=g12899.t1.intron4;Parent=g12899.t1
HiC_scaffold_4	AUGUSTUS	exon	11070847	11070974	.	+	.	ID=g12899.t1.exon5;Parent=g12899.t1
HiC_scaffold_4	AUGUSTUS	CDS	11070847	11070974	1.0	+	1	ID=g12899.t1.CDS5;Parent=g12899.t1
HiC_scaffold_4	AUGUSTUS	intron	11070975	11074110	1.0	+	.	ID=g12899.t1.intron5;Parent=g12899.t1
HiC_scaffold_4	AUGUSTUS	exon	11074111	11074239	.	+	.	ID=g12899.t1.exon6;Parent=g12899.t1
HiC_scaffold_4	AUGUSTUS	CDS	11074111	11074239	1.0	+	2	ID=g12899.t1.CDS6;Parent=g12899.t1
HiC_scaffold_4	AUGUSTUS	intron	11074240	11081611	1.0	+	.	ID=g12899.t1.intron6;Parent=g12899.t1
HiC_scaffold_4	AUGUSTUS	exon	11081612	11081715	.	+	.	ID=g12899.t1.exon7;Parent=g12899.t1
HiC_scaffold_4	AUGUSTUS	CDS	11081612	11081715	1.0	+	2	ID=g12899.t1.CDS7;Parent=g12899.t1
HiC_scaffold_4	AUGUSTUS	intron	11081716	11083586	1.0	+	.	ID=g12899.t1.intron7;Parent=g12899.t1
HiC_scaffold_4	AUGUSTUS	exon	11083587	11083776	.	+	.	ID=g12899.t1.exon8;Parent=g12899.t1
HiC_scaffold_4	AUGUSTUS	CDS	11083587	11083776	1.0	+	0	ID=g12899.t1.CDS8;Parent=g12899.t1
HiC_scaffold_4	AUGUSTUS	intron	11083777	11086692	1.0	+	.	ID=g12899.t1.intron8;Parent=g12899.t1
HiC_scaffold_4	AUGUSTUS	exon	11086693	11086709	.	+	.	ID=g12899.t1.exon9;Parent=g12899.t1
HiC_scaffold_4	AUGUSTUS	CDS	11086693	11086709	1.0	+	2	ID=g12899.t1.CDS9;Parent=g12899.t1
HiC_scaffold_4	AUGUSTUS	stop_codon	11086707	11086709	.	+	0	ID=g12899.t1.stop1;Parent=g12899.t1
HiC_scaffold_4	AUGUSTUS	start_codon	11089344	11089346	.	+	0	ID=g12900.t1.start1;Parent=g12900.t1
HiC_scaffold_4	AUGUSTUS	gene	11089344	11091188	.	+	.	ID=g12900
HiC_scaffold_4	AUGUSTUS	exon	11089344	11091188	.	+	.	ID=g12900.t1.exon1;Parent=g12900.t1
HiC_scaffold_4	AUGUSTUS	mRNA	11089344	11091188	1.0	+	.	ID=g12900.t1;Parent=g12900;em_target=9668.ENSMPUP00000018713;em_score=1219.4;em_evalue=0.0;em_tcov=.;em_OGs=2A9SC@1|root,2RYJA@2759|Eukaryota,39ZJF@33154|Opisthokonta,3BF0A@33208|Metazoa,3D1P2@33213|Bilateria,48QE7@7711|Chordata,49M0B@7742|Vertebrata,3JPPF@40674|Mammalia,3ES2H@33554|Carnivora;em_COG_cat=K;em_desc=Regulatory solute carrier protein, family 1, member 1;em_max_annot_lvl=33208|Metazoa;em_Preferred_name=RSC1A1;em_GOs=GO:0003008,GO:0003674,GO:0005575,GO:0005622,GO:0005623,GO:0005634,GO:0005654,GO:0005737,GO:0005794,GO:0005802,GO:0005886,GO:0005903,GO:0006810,GO:0007586,GO:0008150,GO:0008200,GO:0010827,GO:0010829,GO:0012505,GO:0016020,GO:0016247,GO:0016248,GO:0017080,GO:0019871,GO:0022600,GO:0030054,GO:0031974,GO:0031981,GO:0031984,GO:0032501,GO:0032879,GO:0034762,GO:0034763,GO:0043226,GO:0043227,GO:0043229,GO:0043231,GO:0043233,GO:0044422,GO:0044424,GO:0044428,GO:0044431,GO:0044444,GO:0044446,GO:0044464,GO:0048519,GO:0050789,GO:0050892,GO:0051049,GO:0051051,GO:0051179,GO:0051234,GO:0065007,GO:0065009,GO:0070013,GO:0071944,GO:0098772,GO:0098791,GO:0098862,GO:0099106;em_KEGG_ko=ko:K11885;em_BRITE=ko00000,ko03051
HiC_scaffold_4	AUGUSTUS	CDS	11089344	11091188	1.0	+	0	ID=g12900.t1.CDS1;Parent=g12900.t1
HiC_scaffold_4	AUGUSTUS	stop_codon	11091186	11091188	.	+	0	ID=g12900.t1.stop1;Parent=g12900.t1
HiC_scaffold_4	AUGUSTUS	start_codon	11111619	11111621	.	+	0	ID=g12901.t1.start1;Parent=g12901.t1
HiC_scaffold_4	AUGUSTUS	start_codon	11111619	11111621	.	+	0	ID=g12901.t2.start1;Parent=g12901.t2
HiC_scaffold_4	AUGUSTUS	exon	11111619	11111678	.	+	.	ID=g12901.t1.exon1;Parent=g12901.t1
HiC_scaffold_4	AUGUSTUS	exon	11111619	11111678	.	+	.	ID=g12901.t2.exon1;Parent=g12901.t2
HiC_scaffold_4	AUGUSTUS	CDS	11111619	11111678	1.0	+	0	ID=g12901.t1.CDS1;Parent=g12901.t1
HiC_scaffold_4	AUGUSTUS	CDS	11111619	11111678	1.0	+	0	ID=g12901.t2.CDS1;Parent=g12901.t2
HiC_scaffold_4	AUGUSTUS	gene	11111619	11148779	.	+	.	ID=g12901
HiC_scaffold_4	AUGUSTUS	mRNA	11111619	11148779	1.0	+	.	ID=g12901.t1;Parent=g12901;em_target=9646.ENSAMEP00000012475;em_score=2238.5;em_evalue=0.0;em_tcov=.;em_OGs=KOG4381@1|root,KOG4381@2759|Eukaryota,39NH6@33154|Opisthokonta,3CQ1J@33208|Metazoa,3E66W@33213|Bilateria,48RTN@7711|Chordata,49N76@7742|Vertebrata,3JNUG@40674|Mammalia,3ER7E@33554|Carnivora;em_COG_cat=T;em_desc=Pleckstrin homology domain containing, family M (with RUN domain) member 2;em_max_annot_lvl=33208|Metazoa;em_Preferred_name=PLEKHM2;em_PFAMs=PH,RUN;em_GOs=GO:0003674,GO:0005488,GO:0005515,GO:0005575,GO:0005622,GO:0005623,GO:0005737,GO:0005768,GO:0006996,GO:0007030,GO:0008092,GO:0008150,GO:0009987,GO:0010008,GO:0010256,GO:0012505,GO:0016020,GO:0016043,GO:0019894,GO:0031090,GO:0031410,GO:0031982,GO:0032418,GO:0032879,GO:0032880,GO:0043226,GO:0043227,GO:0043229,GO:0044422,GO:0044424,GO:0044433,GO:0044440,GO:0044444,GO:0044446,GO:0044464,GO:0048518,GO:0048522,GO:0050789,GO:0050794,GO:0051128,GO:0051130,GO:0051179,GO:0051640,GO:0051641,GO:0065007,GO:0071840,GO:0097708,GO:0098588,GO:0098805,GO:1903525,GO:1903527,GO:1903729;em_KEGG_ko=ko:K15117,ko:K15348;em_KEGG_Pathway=ko05132,map05132;em_BRITE=ko00000,ko00001,ko02000,ko04131;em_KEGG_TC=2.A.29.15
HiC_scaffold_4	AUGUSTUS	mRNA	11111619	11148779	1.0	+	.	ID=g12901.t2;Parent=g12901;em_target=9646.ENSAMEP00000012475;em_score=2154.3;em_evalue=0.0;em_tcov=.;em_OGs=KOG4381@1|root,KOG4381@2759|Eukaryota,39NH6@33154|Opisthokonta,3CQ1J@33208|Metazoa,3E66W@33213|Bilateria,48RTN@7711|Chordata,49N76@7742|Vertebrata,3JNUG@40674|Mammalia,3ER7E@33554|Carnivora;em_COG_cat=T;em_desc=Pleckstrin homology domain containing, family M (with RUN domain) member 2;em_max_annot_lvl=33208|Metazoa;em_Preferred_name=PLEKHM2;em_PFAMs=PH,RUN;em_GOs=GO:0003674,GO:0005488,GO:0005515,GO:0005575,GO:0005622,GO:0005623,GO:0005737,GO:0005768,GO:0006996,GO:0007030,GO:0008092,GO:0008150,GO:0009987,GO:0010008,GO:0010256,GO:0012505,GO:0016020,GO:0016043,GO:0019894,GO:0031090,GO:0031410,GO:0031982,GO:0032418,GO:0032879,GO:0032880,GO:0043226,GO:0043227,GO:0043229,GO:0044422,GO:0044424,GO:0044433,GO:0044440,GO:0044444,GO:0044446,GO:0044464,GO:0048518,GO:0048522,GO:0050789,GO:0050794,GO:0051128,GO:0051130,GO:0051179,GO:0051640,GO:0051641,GO:0065007,GO:0071840,GO:0097708,GO:0098588,GO:0098805,GO:1903525,GO:1903527,GO:1903729;em_KEGG_ko=ko:K15117,ko:K15348;em_KEGG_Pathway=ko05132,map05132;em_BRITE=ko00000,ko00001,ko02000,ko04131;em_KEGG_TC=2.A.29.15
HiC_scaffold_4	AUGUSTUS	intron	11111679	11134355	1.0	+	.	ID=g12901.t1.intron1;Parent=g12901.t1
HiC_scaffold_4	AUGUSTUS	intron	11111679	11134355	1.0	+	.	ID=g12901.t2.intron1;Parent=g12901.t2
HiC_scaffold_4	AUGUSTUS	exon	11134356	11134462	.	+	.	ID=g12901.t1.exon2;Parent=g12901.t1
HiC_scaffold_4	AUGUSTUS	exon	11134356	11134462	.	+	.	ID=g12901.t2.exon2;Parent=g12901.t2
HiC_scaffold_4	AUGUSTUS	CDS	11134356	11134462	1.0	+	0	ID=g12901.t1.CDS2;Parent=g12901.t1
HiC_scaffold_4	AUGUSTUS	CDS	11134356	11134462	1.0	+	0	ID=g12901.t2.CDS2;Parent=g12901.t2
HiC_scaffold_4	AUGUSTUS	intron	11134463	11134791	1.0	+	.	ID=g12901.t1.intron2;Parent=g12901.t1
HiC_scaffold_4	AUGUSTUS	intron	11134463	11134791	1.0	+	.	ID=g12901.t2.intron2;Parent=g12901.t2
HiC_scaffold_4	AUGUSTUS	exon	11134792	11134901	.	+	.	ID=g12901.t1.exon3;Parent=g12901.t1
HiC_scaffold_4	AUGUSTUS	exon	11134792	11134901	.	+	.	ID=g12901.t2.exon3;Parent=g12901.t2
HiC_scaffold_4	AUGUSTUS	CDS	11134792	11134901	1.0	+	1	ID=g12901.t1.CDS3;Parent=g12901.t1
HiC_scaffold_4	AUGUSTUS	CDS	11134792	11134901	1.0	+	1	ID=g12901.t2.CDS3;Parent=g12901.t2
HiC_scaffold_4	AUGUSTUS	intron	11134902	11135422	1.0	+	.	ID=g12901.t1.intron3;Parent=g12901.t1
HiC_scaffold_4	AUGUSTUS	intron	11134902	11135422	1.0	+	.	ID=g12901.t2.intron3;Parent=g12901.t2
HiC_scaffold_4	AUGUSTUS	exon	11135423	11135522	.	+	.	ID=g12901.t1.exon4;Parent=g12901.t1
HiC_scaffold_4	AUGUSTUS	exon	11135423	11135522	.	+	.	ID=g12901.t2.exon4;Parent=g12901.t2
HiC_scaffold_4	AUGUSTUS	CDS	11135423	11135522	1.0	+	2	ID=g12901.t1.CDS4;Parent=g12901.t1
HiC_scaffold_4	AUGUSTUS	CDS	11135423	11135522	1.0	+	2	ID=g12901.t2.CDS4;Parent=g12901.t2
HiC_scaffold_4	AUGUSTUS	intron	11135523	11136056	1.0	+	.	ID=g12901.t1.intron4;Parent=g12901.t1
HiC_scaffold_4	AUGUSTUS	intron	11135523	11136056	1.0	+	.	ID=g12901.t2.intron4;Parent=g12901.t2
HiC_scaffold_4	AUGUSTUS	exon	11136057	11136144	.	+	.	ID=g12901.t1.exon5;Parent=g12901.t1
HiC_scaffold_4	AUGUSTUS	exon	11136057	11136144	.	+	.	ID=g12901.t2.exon5;Parent=g12901.t2
HiC_scaffold_4	AUGUSTUS	CDS	11136057	11136144	1.0	+	1	ID=g12901.t1.CDS5;Parent=g12901.t1
HiC_scaffold_4	AUGUSTUS	CDS	11136057	11136144	1.0	+	1	ID=g12901.t2.CDS5;Parent=g12901.t2
HiC_scaffold_4	AUGUSTUS	intron	11136145	11136961	1.0	+	.	ID=g12901.t1.intron5;Parent=g12901.t1
HiC_scaffold_4	AUGUSTUS	intron	11136145	11136961	1.0	+	.	ID=g12901.t2.intron5;Parent=g12901.t2
HiC_scaffold_4	AUGUSTUS	exon	11136962	11137148	.	+	.	ID=g12901.t1.exon6;Parent=g12901.t1
HiC_scaffold_4	AUGUSTUS	exon	11136962	11137148	.	+	.	ID=g12901.t2.exon6;Parent=g12901.t2
HiC_scaffold_4	AUGUSTUS	CDS	11136962	11137148	1.0	+	0	ID=g12901.t1.CDS6;Parent=g12901.t1
HiC_scaffold_4	AUGUSTUS	CDS	11136962	11137148	1.0	+	0	ID=g12901.t2.CDS6;Parent=g12901.t2
HiC_scaffold_4	AUGUSTUS	intron	11137149	11138475	1.0	+	.	ID=g12901.t1.intron6;Parent=g12901.t1
HiC_scaffold_4	AUGUSTUS	intron	11137149	11141623	1.0	+	.	ID=g12901.t2.intron6;Parent=g12901.t2
HiC_scaffold_4	AUGUSTUS	exon	11138476	11138535	.	+	.	ID=g12901.t1.exon7;Parent=g12901.t1
HiC_scaffold_4	AUGUSTUS	CDS	11138476	11138535	1.0	+	2	ID=g12901.t1.CDS7;Parent=g12901.t1
HiC_scaffold_4	AUGUSTUS	intron	11138536	11141623	1.0	+	.	ID=g12901.t1.intron7;Parent=g12901.t1
HiC_scaffold_4	AUGUSTUS	exon	11141624	11141849	.	+	.	ID=g12901.t1.exon8;Parent=g12901.t1
HiC_scaffold_4	AUGUSTUS	exon	11141624	11141849	.	+	.	ID=g12901.t2.exon7;Parent=g12901.t2
HiC_scaffold_4	AUGUSTUS	CDS	11141624	11141849	1.0	+	2	ID=g12901.t1.CDS8;Parent=g12901.t1
HiC_scaffold_4	AUGUSTUS	CDS	11141624	11141849	1.0	+	2	ID=g12901.t2.CDS7;Parent=g12901.t2
HiC_scaffold_4	AUGUSTUS	intron	11141850	11142931	1.0	+	.	ID=g12901.t1.intron8;Parent=g12901.t1
HiC_scaffold_4	AUGUSTUS	intron	11141850	11142931	1.0	+	.	ID=g12901.t2.intron7;Parent=g12901.t2
HiC_scaffold_4	AUGUSTUS	exon	11142932	11143777	.	+	.	ID=g12901.t1.exon9;Parent=g12901.t1
HiC_scaffold_4	AUGUSTUS	exon	11142932	11143777	.	+	.	ID=g12901.t2.exon8;Parent=g12901.t2
HiC_scaffold_4	AUGUSTUS	CDS	11142932	11143777	1.0	+	1	ID=g12901.t1.CDS9;Parent=g12901.t1
HiC_scaffold_4	AUGUSTUS	CDS	11142932	11143777	1.0	+	1	ID=g12901.t2.CDS8;Parent=g12901.t2
HiC_scaffold_4	AUGUSTUS	intron	11143778	11144072	1.0	+	.	ID=g12901.t1.intron9;Parent=g12901.t1
HiC_scaffold_4	AUGUSTUS	intron	11143778	11144072	1.0	+	.	ID=g12901.t2.intron8;Parent=g12901.t2
HiC_scaffold_4	AUGUSTUS	exon	11144073	11144142	.	+	.	ID=g12901.t1.exon10;Parent=g12901.t1
HiC_scaffold_4	AUGUSTUS	exon	11144073	11144142	.	+	.	ID=g12901.t2.exon9;Parent=g12901.t2
HiC_scaffold_4	AUGUSTUS	CDS	11144073	11144142	1.0	+	1	ID=g12901.t1.CDS10;Parent=g12901.t1
HiC_scaffold_4	AUGUSTUS	CDS	11144073	11144142	1.0	+	1	ID=g12901.t2.CDS9;Parent=g12901.t2
HiC_scaffold_4	AUGUSTUS	intron	11144143	11144246	1.0	+	.	ID=g12901.t1.intron10;Parent=g12901.t1
HiC_scaffold_4	AUGUSTUS	intron	11144143	11144246	1.0	+	.	ID=g12901.t2.intron9;Parent=g12901.t2
HiC_scaffold_4	AUGUSTUS	exon	11144247	11144337	.	+	.	ID=g12901.t1.exon11;Parent=g12901.t1
HiC_scaffold_4	AUGUSTUS	exon	11144247	11144337	.	+	.	ID=g12901.t2.exon10;Parent=g12901.t2
HiC_scaffold_4	AUGUSTUS	CDS	11144247	11144337	1.0	+	0	ID=g12901.t1.CDS11;Parent=g12901.t1
HiC_scaffold_4	AUGUSTUS	CDS	11144247	11144337	1.0	+	0	ID=g12901.t2.CDS10;Parent=g12901.t2
HiC_scaffold_4	AUGUSTUS	intron	11144338	11144636	1.0	+	.	ID=g12901.t1.intron11;Parent=g12901.t1
HiC_scaffold_4	AUGUSTUS	intron	11144338	11144636	1.0	+	.	ID=g12901.t2.intron10;Parent=g12901.t2
HiC_scaffold_4	AUGUSTUS	exon	11144637	11144701	.	+	.	ID=g12901.t1.exon12;Parent=g12901.t1
HiC_scaffold_4	AUGUSTUS	exon	11144637	11144701	.	+	.	ID=g12901.t2.exon11;Parent=g12901.t2
HiC_scaffold_4	AUGUSTUS	CDS	11144637	11144701	1.0	+	2	ID=g12901.t1.CDS12;Parent=g12901.t1
HiC_scaffold_4	AUGUSTUS	CDS	11144637	11144701	1.0	+	2	ID=g12901.t2.CDS11;Parent=g12901.t2
HiC_scaffold_4	AUGUSTUS	intron	11144702	11145065	1.0	+	.	ID=g12901.t1.intron12;Parent=g12901.t1
HiC_scaffold_4	AUGUSTUS	intron	11144702	11145065	1.0	+	.	ID=g12901.t2.intron11;Parent=g12901.t2
HiC_scaffold_4	AUGUSTUS	exon	11145066	11145154	.	+	.	ID=g12901.t1.exon13;Parent=g12901.t1
HiC_scaffold_4	AUGUSTUS	exon	11145066	11145154	.	+	.	ID=g12901.t2.exon12;Parent=g12901.t2
HiC_scaffold_4	AUGUSTUS	CDS	11145066	11145154	1.0	+	0	ID=g12901.t1.CDS13;Parent=g12901.t1
HiC_scaffold_4	AUGUSTUS	CDS	11145066	11145154	1.0	+	0	ID=g12901.t2.CDS12;Parent=g12901.t2
HiC_scaffold_4	AUGUSTUS	intron	11145155	11145740	1.0	+	.	ID=g12901.t1.intron13;Parent=g12901.t1
HiC_scaffold_4	AUGUSTUS	intron	11145155	11145740	1.0	+	.	ID=g12901.t2.intron12;Parent=g12901.t2
HiC_scaffold_4	AUGUSTUS	exon	11145741	11145873	.	+	.	ID=g12901.t1.exon14;Parent=g12901.t1
HiC_scaffold_4	AUGUSTUS	exon	11145741	11145873	.	+	.	ID=g12901.t2.exon13;Parent=g12901.t2
HiC_scaffold_4	AUGUSTUS	CDS	11145741	11145873	1.0	+	1	ID=g12901.t1.CDS14;Parent=g12901.t1
HiC_scaffold_4	AUGUSTUS	CDS	11145741	11145873	1.0	+	1	ID=g12901.t2.CDS13;Parent=g12901.t2
HiC_scaffold_4	AUGUSTUS	intron	11145874	11146134	1.0	+	.	ID=g12901.t1.intron14;Parent=g12901.t1
HiC_scaffold_4	AUGUSTUS	intron	11145874	11146134	1.0	+	.	ID=g12901.t2.intron13;Parent=g12901.t2
HiC_scaffold_4	AUGUSTUS	exon	11146135	11146325	.	+	.	ID=g12901.t1.exon15;Parent=g12901.t1
HiC_scaffold_4	AUGUSTUS	exon	11146135	11146325	.	+	.	ID=g12901.t2.exon14;Parent=g12901.t2
HiC_scaffold_4	AUGUSTUS	CDS	11146135	11146325	1.0	+	0	ID=g12901.t1.CDS15;Parent=g12901.t1
HiC_scaffold_4	AUGUSTUS	CDS	11146135	11146325	1.0	+	0	ID=g12901.t2.CDS14;Parent=g12901.t2
HiC_scaffold_4	AUGUSTUS	intron	11146326	11146737	1.0	+	.	ID=g12901.t1.intron15;Parent=g12901.t1
HiC_scaffold_4	AUGUSTUS	intron	11146326	11146737	1.0	+	.	ID=g12901.t2.intron14;Parent=g12901.t2
HiC_scaffold_4	AUGUSTUS	exon	11146738	11146803	.	+	.	ID=g12901.t1.exon16;Parent=g12901.t1
HiC_scaffold_4	AUGUSTUS	exon	11146738	11146803	.	+	.	ID=g12901.t2.exon15;Parent=g12901.t2
HiC_scaffold_4	AUGUSTUS	CDS	11146738	11146803	1.0	+	1	ID=g12901.t1.CDS16;Parent=g12901.t1
HiC_scaffold_4	AUGUSTUS	CDS	11146738	11146803	1.0	+	1	ID=g12901.t2.CDS15;Parent=g12901.t2
HiC_scaffold_4	AUGUSTUS	intron	11146804	11147461	1.0	+	.	ID=g12901.t1.intron16;Parent=g12901.t1
HiC_scaffold_4	AUGUSTUS	intron	11146804	11147461	1.0	+	.	ID=g12901.t2.intron15;Parent=g12901.t2
HiC_scaffold_4	AUGUSTUS	exon	11147462	11147621	.	+	.	ID=g12901.t1.exon17;Parent=g12901.t1
HiC_scaffold_4	AUGUSTUS	exon	11147462	11147621	.	+	.	ID=g12901.t2.exon16;Parent=g12901.t2
HiC_scaffold_4	AUGUSTUS	CDS	11147462	11147621	1.0	+	1	ID=g12901.t1.CDS17;Parent=g12901.t1
HiC_scaffold_4	AUGUSTUS	CDS	11147462	11147621	1.0	+	1	ID=g12901.t2.CDS16;Parent=g12901.t2
HiC_scaffold_4	AUGUSTUS	intron	11147622	11147949	1.0	+	.	ID=g12901.t1.intron17;Parent=g12901.t1
HiC_scaffold_4	AUGUSTUS	intron	11147622	11147949	1.0	+	.	ID=g12901.t2.intron16;Parent=g12901.t2
HiC_scaffold_4	AUGUSTUS	exon	11147950	11148129	.	+	.	ID=g12901.t1.exon18;Parent=g12901.t1
HiC_scaffold_4	AUGUSTUS	exon	11147950	11148129	.	+	.	ID=g12901.t2.exon17;Parent=g12901.t2
HiC_scaffold_4	AUGUSTUS	CDS	11147950	11148129	1.0	+	0	ID=g12901.t1.CDS18;Parent=g12901.t1
HiC_scaffold_4	AUGUSTUS	CDS	11147950	11148129	1.0	+	0	ID=g12901.t2.CDS17;Parent=g12901.t2
HiC_scaffold_4	AUGUSTUS	intron	11148130	11148243	1.0	+	.	ID=g12901.t1.intron18;Parent=g12901.t1
HiC_scaffold_4	AUGUSTUS	intron	11148130	11148243	1.0	+	.	ID=g12901.t2.intron17;Parent=g12901.t2
HiC_scaffold_4	AUGUSTUS	exon	11148244	11148360	.	+	.	ID=g12901.t1.exon19;Parent=g12901.t1
HiC_scaffold_4	AUGUSTUS	exon	11148244	11148360	.	+	.	ID=g12901.t2.exon18;Parent=g12901.t2
HiC_scaffold_4	AUGUSTUS	CDS	11148244	11148360	1.0	+	0	ID=g12901.t1.CDS19;Parent=g12901.t1
HiC_scaffold_4	AUGUSTUS	CDS	11148244	11148360	1.0	+	0	ID=g12901.t2.CDS18;Parent=g12901.t2
HiC_scaffold_4	AUGUSTUS	intron	11148361	11148644	1.0	+	.	ID=g12901.t1.intron19;Parent=g12901.t1
HiC_scaffold_4	AUGUSTUS	intron	11148361	11148644	1.0	+	.	ID=g12901.t2.intron18;Parent=g12901.t2
HiC_scaffold_4	AUGUSTUS	exon	11148645	11148779	.	+	.	ID=g12901.t1.exon20;Parent=g12901.t1
HiC_scaffold_4	AUGUSTUS	exon	11148645	11148779	.	+	.	ID=g12901.t2.exon19;Parent=g12901.t2
HiC_scaffold_4	AUGUSTUS	CDS	11148645	11148779	1.0	+	0	ID=g12901.t1.CDS20;Parent=g12901.t1
HiC_scaffold_4	AUGUSTUS	CDS	11148645	11148779	1.0	+	0	ID=g12901.t2.CDS19;Parent=g12901.t2
HiC_scaffold_4	AUGUSTUS	stop_codon	11148777	11148779	.	+	0	ID=g12901.t1.stop1;Parent=g12901.t1
HiC_scaffold_4	AUGUSTUS	stop_codon	11148777	11148779	.	+	0	ID=g12901.t2.stop1;Parent=g12901.t2
HiC_scaffold_4	AUGUSTUS	start_codon	11151263	11151265	.	+	0	ID=g12902.t1.start1;Parent=g12902.t1
HiC_scaffold_4	AUGUSTUS	exon	11151263	11151682	.	+	.	ID=g12902.t1.exon1;Parent=g12902.t1
HiC_scaffold_4	AUGUSTUS	CDS	11151263	11151682	1.0	+	0	ID=g12902.t1.CDS1;Parent=g12902.t1
HiC_scaffold_4	AUGUSTUS	gene	11151263	11153848	.	+	.	ID=g12902
HiC_scaffold_4	AUGUSTUS	mRNA	11151263	11153848	1.0	+	.	ID=g12902.t1;Parent=g12902;em_target=9707.XP_004397160.1;em_score=674.1;em_evalue=1e-205;em_tcov=.;em_OGs=KOG0755@1|root,KOG0755@2759|Eukaryota,38FT2@33154|Opisthokonta,3B94D@33208|Metazoa,3CYHW@33213|Bilateria,484WV@7711|Chordata,48VS0@7742|Vertebrata,3J2T7@40674|Mammalia,3ETAB@33554|Carnivora;em_COG_cat=C;em_desc=Solute carrier family 25 member 34;em_max_annot_lvl=33208|Metazoa;em_Preferred_name=SLC25A34;em_KEGG_ko=ko:K15117;em_BRITE=ko00000,ko02000;em_KEGG_TC=2.A.29.15;em_PFAMs=Mito_carr;em_GOs=GO:0003674,GO:0005215,GO:0005575,GO:0005622,GO:0005623,GO:0005737,GO:0005739,GO:0005740,GO:0005743,GO:0006810,GO:0006839,GO:0008150,GO:0016020,GO:0016021,GO:0019866,GO:0022857,GO:0031090,GO:0031224,GO:0031966,GO:0031967,GO:0031975,GO:0043226,GO:0043227,GO:0043229,GO:0043231,GO:0044422,GO:0044424,GO:0044425,GO:0044429,GO:0044444,GO:0044446,GO:0044464,GO:0051179,GO:0051234,GO:0055085
HiC_scaffold_4	AUGUSTUS	intron	11151683	11152271	1.0	+	.	ID=g12902.t1.intron1;Parent=g12902.t1
HiC_scaffold_4	AUGUSTUS	exon	11152272	11152337	.	+	.	ID=g12902.t1.exon2;Parent=g12902.t1
HiC_scaffold_4	AUGUSTUS	CDS	11152272	11152337	1.0	+	0	ID=g12902.t1.CDS2;Parent=g12902.t1
HiC_scaffold_4	AUGUSTUS	intron	11152338	11152406	1.0	+	.	ID=g12902.t1.intron2;Parent=g12902.t1
HiC_scaffold_4	AUGUSTUS	exon	11152407	11152559	.	+	.	ID=g12902.t1.exon3;Parent=g12902.t1
HiC_scaffold_4	AUGUSTUS	CDS	11152407	11152559	1.0	+	0	ID=g12902.t1.CDS3;Parent=g12902.t1
HiC_scaffold_4	AUGUSTUS	intron	11152560	11152935	1.0	+	.	ID=g12902.t1.intron3;Parent=g12902.t1
HiC_scaffold_4	AUGUSTUS	exon	11152936	11153070	.	+	.	ID=g12902.t1.exon4;Parent=g12902.t1
HiC_scaffold_4	AUGUSTUS	CDS	11152936	11153070	1.0	+	0	ID=g12902.t1.CDS4;Parent=g12902.t1
HiC_scaffold_4	AUGUSTUS	intron	11153071	11153665	1.0	+	.	ID=g12902.t1.intron4;Parent=g12902.t1
HiC_scaffold_4	AUGUSTUS	exon	11153666	11153848	.	+	.	ID=g12902.t1.exon5;Parent=g12902.t1
HiC_scaffold_4	AUGUSTUS	CDS	11153666	11153848	1.0	+	0	ID=g12902.t1.CDS5;Parent=g12902.t1
HiC_scaffold_4	AUGUSTUS	stop_codon	11153846	11153848	.	+	0	ID=g12902.t1.stop1;Parent=g12902.t1
HiC_scaffold_4	AUGUSTUS	start_codon	11155942	11155944	.	+	0	ID=g12903.t1.start1;Parent=g12903.t1
HiC_scaffold_4	AUGUSTUS	exon	11155942	11156029	.	+	.	ID=g12903.t1.exon1;Parent=g12903.t1
HiC_scaffold_4	AUGUSTUS	CDS	11155942	11156029	1.0	+	0	ID=g12903.t1.CDS1;Parent=g12903.t1
HiC_scaffold_4	AUGUSTUS	gene	11155942	11159518	.	+	.	ID=g12903
HiC_scaffold_4	AUGUSTUS	mRNA	11155942	11159518	1.0	+	.	ID=g12903.t1;Parent=g12903;em_target=9668.ENSMPUP00000016220;em_score=711.2;em_evalue=5.9e-217;em_tcov=.;em_OGs=28NWV@1|root,2QVH3@2759|Eukaryota,39RZU@33154|Opisthokonta,3BIIM@33208|Metazoa,3CS60@33213|Bilateria,4897M@7711|Chordata,48W7S@7742|Vertebrata,3J7QN@40674|Mammalia,3EJ7T@33554|Carnivora;em_COG_cat=S;em_desc=Transmembrane protein 82;em_max_annot_lvl=33208|Metazoa;em_Preferred_name=TMEM82;em_PFAMs=TMEM82;em_GOs=
HiC_scaffold_4	AUGUSTUS	intron	11156030	11156162	1.0	+	.	ID=g12903.t1.intron1;Parent=g12903.t1
HiC_scaffold_4	AUGUSTUS	exon	11156163	11156235	.	+	.	ID=g12903.t1.exon2;Parent=g12903.t1
HiC_scaffold_4	AUGUSTUS	CDS	11156163	11156235	1.0	+	2	ID=g12903.t1.CDS2;Parent=g12903.t1
HiC_scaffold_4	AUGUSTUS	intron	11156236	11156441	1.0	+	.	ID=g12903.t1.intron2;Parent=g12903.t1
HiC_scaffold_4	AUGUSTUS	exon	11156442	11156616	.	+	.	ID=g12903.t1.exon3;Parent=g12903.t1
HiC_scaffold_4	AUGUSTUS	CDS	11156442	11156616	1.0	+	1	ID=g12903.t1.CDS3;Parent=g12903.t1
HiC_scaffold_4	AUGUSTUS	intron	11156617	11157302	1.0	+	.	ID=g12903.t1.intron3;Parent=g12903.t1
HiC_scaffold_4	AUGUSTUS	exon	11157303	11157717	.	+	.	ID=g12903.t1.exon4;Parent=g12903.t1
HiC_scaffold_4	AUGUSTUS	CDS	11157303	11157717	1.0	+	0	ID=g12903.t1.CDS4;Parent=g12903.t1
HiC_scaffold_4	AUGUSTUS	intron	11157718	11158933	1.0	+	.	ID=g12903.t1.intron4;Parent=g12903.t1
HiC_scaffold_4	AUGUSTUS	exon	11158934	11159115	.	+	.	ID=g12903.t1.exon5;Parent=g12903.t1
HiC_scaffold_4	AUGUSTUS	CDS	11158934	11159115	1.0	+	2	ID=g12903.t1.CDS5;Parent=g12903.t1
HiC_scaffold_4	AUGUSTUS	intron	11159116	11159404	1.0	+	.	ID=g12903.t1.intron5;Parent=g12903.t1
HiC_scaffold_4	AUGUSTUS	exon	11159405	11159518	.	+	.	ID=g12903.t1.exon6;Parent=g12903.t1
HiC_scaffold_4	AUGUSTUS	CDS	11159405	11159518	1.0	+	0	ID=g12903.t1.CDS6;Parent=g12903.t1
HiC_scaffold_4	AUGUSTUS	stop_codon	11159516	11159518	.	+	0	ID=g12903.t1.stop1;Parent=g12903.t1
HiC_scaffold_4	AUGUSTUS	start_codon	11175078	11175080	.	+	0	ID=g12904.t1.start1;Parent=g12904.t1
HiC_scaffold_4	AUGUSTUS	exon	11175078	11175327	.	+	.	ID=g12904.t1.exon1;Parent=g12904.t1
HiC_scaffold_4	AUGUSTUS	CDS	11175078	11175327	1.0	+	0	ID=g12904.t1.CDS1;Parent=g12904.t1
HiC_scaffold_4	AUGUSTUS	gene	11175078	11190300	.	+	.	ID=g12904
HiC_scaffold_4	AUGUSTUS	mRNA	11175078	11190300	1.0	+	.	ID=g12904.t1;Parent=g12904;em_target=9612.ENSCAFP00000023779;em_score=763.4;em_evalue=2.1e-232;em_tcov=.;em_OGs=KOG1704@1|root,KOG1701@2759|Eukaryota,39R3E@33154|Opisthokonta,3BIVF@33208|Metazoa,3D055@33213|Bilateria,48AAM@7711|Chordata,4966F@7742|Vertebrata,3JB37@40674|Mammalia,3EFEX@33554|Carnivora;em_COG_cat=T;em_desc=LIM protein 1;em_max_annot_lvl=33208|Metazoa;em_Preferred_name=FBLIM1;em_PFAMs=LIM;em_GOs=GO:0001650,GO:0001725,GO:0003674,GO:0005488,GO:0005515,GO:0005575,GO:0005622,GO:0005623,GO:0005634,GO:0005730,GO:0005737,GO:0005829,GO:0005856,GO:0005912,GO:0005924,GO:0005925,GO:0005938,GO:0007155,GO:0008092,GO:0008150,GO:0009987,GO:0015629,GO:0016043,GO:0022607,GO:0022610,GO:0030054,GO:0030055,GO:0031005,GO:0031974,GO:0031981,GO:0032432,GO:0033623,GO:0034329,GO:0034330,GO:0042641,GO:0043226,GO:0043227,GO:0043228,GO:0043229,GO:0043231,GO:0043232,GO:0043233,GO:0043254,GO:0044085,GO:0044087,GO:0044422,GO:0044424,GO:0044428,GO:0044430,GO:0044444,GO:0044446,GO:0044452,GO:0044464,GO:0050789,GO:0050794,GO:0051128,GO:0065007,GO:0070013,GO:0070161,GO:0071840,GO:0071944,GO:0097517,GO:0098609,GO:0099568
HiC_scaffold_4	AUGUSTUS	intron	11175328	11180903	1.0	+	.	ID=g12904.t1.intron1;Parent=g12904.t1
HiC_scaffold_4	AUGUSTUS	exon	11180904	11181073	.	+	.	ID=g12904.t1.exon2;Parent=g12904.t1
HiC_scaffold_4	AUGUSTUS	CDS	11180904	11181073	1.0	+	2	ID=g12904.t1.CDS2;Parent=g12904.t1
HiC_scaffold_4	AUGUSTUS	intron	11181074	11181604	1.0	+	.	ID=g12904.t1.intron2;Parent=g12904.t1
HiC_scaffold_4	AUGUSTUS	exon	11181605	11181722	.	+	.	ID=g12904.t1.exon3;Parent=g12904.t1
HiC_scaffold_4	AUGUSTUS	CDS	11181605	11181722	1.0	+	0	ID=g12904.t1.CDS3;Parent=g12904.t1
HiC_scaffold_4	AUGUSTUS	intron	11181723	11183713	1.0	+	.	ID=g12904.t1.intron3;Parent=g12904.t1
HiC_scaffold_4	AUGUSTUS	exon	11183714	11183883	.	+	.	ID=g12904.t1.exon4;Parent=g12904.t1
HiC_scaffold_4	AUGUSTUS	CDS	11183714	11183883	1.0	+	2	ID=g12904.t1.CDS4;Parent=g12904.t1
HiC_scaffold_4	AUGUSTUS	intron	11183884	11186053	1.0	+	.	ID=g12904.t1.intron4;Parent=g12904.t1
HiC_scaffold_4	AUGUSTUS	exon	11186054	11186232	.	+	.	ID=g12904.t1.exon5;Parent=g12904.t1
HiC_scaffold_4	AUGUSTUS	CDS	11186054	11186232	1.0	+	0	ID=g12904.t1.CDS5;Parent=g12904.t1
HiC_scaffold_4	AUGUSTUS	intron	11186233	11187029	1.0	+	.	ID=g12904.t1.intron5;Parent=g12904.t1
HiC_scaffold_4	AUGUSTUS	exon	11187030	11187147	.	+	.	ID=g12904.t1.exon6;Parent=g12904.t1
HiC_scaffold_4	AUGUSTUS	CDS	11187030	11187147	1.0	+	1	ID=g12904.t1.CDS6;Parent=g12904.t1
HiC_scaffold_4	AUGUSTUS	intron	11187148	11190186	1.0	+	.	ID=g12904.t1.intron6;Parent=g12904.t1
HiC_scaffold_4	AUGUSTUS	exon	11190187	11190300	.	+	.	ID=g12904.t1.exon7;Parent=g12904.t1
HiC_scaffold_4	AUGUSTUS	CDS	11190187	11190300	1.0	+	0	ID=g12904.t1.CDS7;Parent=g12904.t1
HiC_scaffold_4	AUGUSTUS	stop_codon	11190298	11190300	.	+	0	ID=g12904.t1.stop1;Parent=g12904.t1
HiC_scaffold_4	AUGUSTUS	start_codon	11235776	11235778	.	+	0	ID=g12905.t2.start1;Parent=g12905.t2
HiC_scaffold_4	gmst	start_codon	11235776	11235778	485.414568	+	0	ID=g12905.t1.start1;Parent=g12905.t1
HiC_scaffold_4	AUGUSTUS	exon	11235776	11235858	.	+	.	ID=g12905.t2.exon1;Parent=g12905.t2
HiC_scaffold_4	AUGUSTUS	CDS	11235776	11235858	1.0	+	0	ID=g12905.t2.CDS1;Parent=g12905.t2
HiC_scaffold_4	gmst	CDS	11235776	11235858	485.414568	+	0	ID=g12905.t1.CDS1;Parent=g12905.t1
HiC_scaffold_4	gmst	exon	11235776	11235858	485.414568	+	0	ID=g12905.t1.exon1;Parent=g12905.t1
HiC_scaffold_4	gmst	gene	11235776	11329419	.	+	.	ID=g12905
HiC_scaffold_4	gmst	mRNA	11235776	11329419	.	+	.	ID=g12905.t1;Parent=g12905;em_target=9668.ENSMPUP00000016214;em_score=7760.3;em_evalue=0.0;em_tcov=.;em_OGs=KOG0112@1|root,KOG0112@2759|Eukaryota,38GY1@33154|Opisthokonta,3BHVE@33208|Metazoa,3CXSK@33213|Bilateria,484X5@7711|Chordata,490HW@7742|Vertebrata,3J9SP@40674|Mammalia,3EKXV@33554|Carnivora;em_COG_cat=A;em_desc=Spen family transcriptional repressor;em_max_annot_lvl=33208|Metazoa;em_Preferred_name=SPEN;em_PFAMs=RRM_1,SPOC;em_GOs=GO:0000122,GO:0000375,GO:0000377,GO:0000398,GO:0000988,GO:0000989,GO:0001076,GO:0001085,GO:0001191,GO:0003674,GO:0003676,GO:0003677,GO:0003697,GO:0003700,GO:0003712,GO:0003714,GO:0005488,GO:0005515,GO:0005575,GO:0005622,GO:0005623,GO:0005634,GO:0005654,GO:0006139,GO:0006355,GO:0006357,GO:0006396,GO:0006397,GO:0006725,GO:0006807,GO:0007275,GO:0007399,GO:0008134,GO:0008150,GO:0008152,GO:0008380,GO:0009889,GO:0009890,GO:0009891,GO:0009892,GO:0009893,GO:0009987,GO:0010467,GO:0010468,GO:0010556,GO:0010557,GO:0010558,GO:0010604,GO:0010605,GO:0010628,GO:0010629,GO:0010720,GO:0016070,GO:0016071,GO:0017053,GO:0019219,GO:0019222,GO:0022008,GO:0030154,GO:0031323,GO:0031324,GO:0031325,GO:0031326,GO:0031327,GO:0031328,GO:0031974,GO:0031981,GO:0032501,GO:0032502,GO:0032991,GO:0034641,GO:0043170,GO:0043226,GO:0043227,GO:0043229,GO:0043231,GO:0043233,GO:0044237,GO:0044238,GO:0044422,GO:0044424,GO:0044428,GO:0044446,GO:0044464,GO:0045595,GO:0045597,GO:0045892,GO:0045893,GO:0045934,GO:0045935,GO:0046483,GO:0048518,GO:0048519,GO:0048522,GO:0048523,GO:0048699,GO:0048731,GO:0048856,GO:0048869,GO:0050767,GO:0050769,GO:0050789,GO:0050793,GO:0050794,GO:0051094,GO:0051171,GO:0051172,GO:0051173,GO:0051239,GO:0051240,GO:0051252,GO:0051253,GO:0051254,GO:0051960,GO:0051962,GO:0060255,GO:0060284,GO:0065007,GO:0070013,GO:0071704,GO:0080090,GO:0090304,GO:0097159,GO:0140110,GO:1901360,GO:1901363,GO:1902679,GO:1902680,GO:1903506,GO:1903507,GO:1903508,GO:2000026,GO:2000112,GO:2000113,GO:2001141
HiC_scaffold_4	AUGUSTUS	mRNA	11235776	11329419	.	+	.	ID=g12905.t2;Parent=g12905;em_target=9668.ENSMPUP00000016214;em_score=6731.3;em_evalue=0.0;em_tcov=.;em_OGs=KOG0112@1|root,KOG0112@2759|Eukaryota,38GY1@33154|Opisthokonta,3BHVE@33208|Metazoa,3CXSK@33213|Bilateria,484X5@7711|Chordata,490HW@7742|Vertebrata,3J9SP@40674|Mammalia,3EKXV@33554|Carnivora;em_COG_cat=A;em_desc=Spen family transcriptional repressor;em_max_annot_lvl=33208|Metazoa;em_Preferred_name=SPEN;em_PFAMs=RRM_1,SPOC;em_GOs=GO:0000122,GO:0000375,GO:0000377,GO:0000398,GO:0000988,GO:0000989,GO:0001076,GO:0001085,GO:0001191,GO:0003674,GO:0003676,GO:0003677,GO:0003697,GO:0003700,GO:0003712,GO:0003714,GO:0005488,GO:0005515,GO:0005575,GO:0005622,GO:0005623,GO:0005634,GO:0005654,GO:0006139,GO:0006355,GO:0006357,GO:0006396,GO:0006397,GO:0006725,GO:0006807,GO:0007275,GO:0007399,GO:0008134,GO:0008150,GO:0008152,GO:0008380,GO:0009889,GO:0009890,GO:0009891,GO:0009892,GO:0009893,GO:0009987,GO:0010467,GO:0010468,GO:0010556,GO:0010557,GO:0010558,GO:0010604,GO:0010605,GO:0010628,GO:0010629,GO:0010720,GO:0016070,GO:0016071,GO:0017053,GO:0019219,GO:0019222,GO:0022008,GO:0030154,GO:0031323,GO:0031324,GO:0031325,GO:0031326,GO:0031327,GO:0031328,GO:0031974,GO:0031981,GO:0032501,GO:0032502,GO:0032991,GO:0034641,GO:0043170,GO:0043226,GO:0043227,GO:0043229,GO:0043231,GO:0043233,GO:0044237,GO:0044238,GO:0044422,GO:0044424,GO:0044428,GO:0044446,GO:0044464,GO:0045595,GO:0045597,GO:0045892,GO:0045893,GO:0045934,GO:0045935,GO:0046483,GO:0048518,GO:0048519,GO:0048522,GO:0048523,GO:0048699,GO:0048731,GO:0048856,GO:0048869,GO:0050767,GO:0050769,GO:0050789,GO:0050793,GO:0050794,GO:0051094,GO:0051171,GO:0051172,GO:0051173,GO:0051239,GO:0051240,GO:0051252,GO:0051253,GO:0051254,GO:0051960,GO:0051962,GO:0060255,GO:0060284,GO:0065007,GO:0070013,GO:0071704,GO:0080090,GO:0090304,GO:0097159,GO:0140110,GO:1901360,GO:1901363,GO:1902679,GO:1902680,GO:1903506,GO:1903507,GO:1903508,GO:2000026,GO:2000112,GO:2000113,GO:2001141
HiC_scaffold_4	AUGUSTUS	intron	11235859	11263901	1.0	+	.	ID=g12905.t2.intron1;Parent=g12905.t2
HiC_scaffold_4	gmst	intron	11235859	11263901	485.414568	+	0	ID=g12905.t1.intron1;Parent=g12905.t1
HiC_scaffold_4	AUGUSTUS	exon	11263902	11264222	.	+	.	ID=g12905.t2.exon2;Parent=g12905.t2
HiC_scaffold_4	AUGUSTUS	CDS	11263902	11264222	1.0	+	1	ID=g12905.t2.CDS2;Parent=g12905.t2
HiC_scaffold_4	gmst	CDS	11263902	11264222	485.414568	+	1	ID=g12905.t1.CDS2;Parent=g12905.t1
HiC_scaffold_4	gmst	exon	11263902	11264222	485.414568	+	1	ID=g12905.t1.exon2;Parent=g12905.t1
HiC_scaffold_4	AUGUSTUS	intron	11264223	11267327	1.0	+	.	ID=g12905.t2.intron2;Parent=g12905.t2
HiC_scaffold_4	gmst	intron	11264223	11267327	485.414568	+	0	ID=g12905.t1.intron2;Parent=g12905.t1
HiC_scaffold_4	AUGUSTUS	exon	11267328	11267804	.	+	.	ID=g12905.t2.exon3;Parent=g12905.t2
HiC_scaffold_4	AUGUSTUS	CDS	11267328	11267804	1.0	+	1	ID=g12905.t2.CDS3;Parent=g12905.t2
HiC_scaffold_4	gmst	CDS	11267328	11267804	485.414568	+	1	ID=g12905.t1.CDS3;Parent=g12905.t1
HiC_scaffold_4	gmst	exon	11267328	11267804	485.414568	+	1	ID=g12905.t1.exon3;Parent=g12905.t1
HiC_scaffold_4	AUGUSTUS	intron	11267805	11298389	1.0	+	.	ID=g12905.t2.intron3;Parent=g12905.t2
HiC_scaffold_4	gmst	intron	11267805	11298389	485.414568	+	0	ID=g12905.t1.intron3;Parent=g12905.t1
HiC_scaffold_4	AUGUSTUS	exon	11298390	11298550	.	+	.	ID=g12905.t2.exon4;Parent=g12905.t2
HiC_scaffold_4	AUGUSTUS	CDS	11298390	11298550	1.0	+	1	ID=g12905.t2.CDS4;Parent=g12905.t2
HiC_scaffold_4	gmst	CDS	11298390	11298550	485.414568	+	1	ID=g12905.t1.CDS4;Parent=g12905.t1
HiC_scaffold_4	gmst	exon	11298390	11298550	485.414568	+	1	ID=g12905.t1.exon4;Parent=g12905.t1
HiC_scaffold_4	AUGUSTUS	intron	11298551	11300136	1.0	+	.	ID=g12905.t2.intron4;Parent=g12905.t2
HiC_scaffold_4	gmst	intron	11298551	11300136	485.414568	+	0	ID=g12905.t1.intron4;Parent=g12905.t1
HiC_scaffold_4	AUGUSTUS	exon	11300137	11300337	.	+	.	ID=g12905.t2.exon5;Parent=g12905.t2
HiC_scaffold_4	AUGUSTUS	CDS	11300137	11300337	1.0	+	2	ID=g12905.t2.CDS5;Parent=g12905.t2
HiC_scaffold_4	gmst	CDS	11300137	11300337	485.414568	+	2	ID=g12905.t1.CDS5;Parent=g12905.t1
HiC_scaffold_4	gmst	exon	11300137	11300337	485.414568	+	2	ID=g12905.t1.exon5;Parent=g12905.t1
HiC_scaffold_4	AUGUSTUS	intron	11300338	11304260	1.0	+	.	ID=g12905.t2.intron5;Parent=g12905.t2
HiC_scaffold_4	gmst	intron	11300338	11304260	485.414568	+	0	ID=g12905.t1.intron5;Parent=g12905.t1
HiC_scaffold_4	AUGUSTUS	exon	11304261	11304412	.	+	.	ID=g12905.t2.exon6;Parent=g12905.t2
HiC_scaffold_4	AUGUSTUS	CDS	11304261	11304412	1.0	+	2	ID=g12905.t2.CDS6;Parent=g12905.t2
HiC_scaffold_4	gmst	CDS	11304261	11304412	485.414568	+	2	ID=g12905.t1.CDS6;Parent=g12905.t1
HiC_scaffold_4	gmst	exon	11304261	11304412	485.414568	+	2	ID=g12905.t1.exon6;Parent=g12905.t1
HiC_scaffold_4	AUGUSTUS	intron	11304413	11308992	1.0	+	.	ID=g12905.t2.intron6;Parent=g12905.t2
HiC_scaffold_4	gmst	intron	11304413	11308992	485.414568	+	0	ID=g12905.t1.intron6;Parent=g12905.t1
HiC_scaffold_4	AUGUSTUS	exon	11308993	11309118	.	+	.	ID=g12905.t2.exon7;Parent=g12905.t2
HiC_scaffold_4	AUGUSTUS	CDS	11308993	11309118	1.0	+	0	ID=g12905.t2.CDS7;Parent=g12905.t2
HiC_scaffold_4	gmst	CDS	11308993	11309118	485.414568	+	0	ID=g12905.t1.CDS7;Parent=g12905.t1
HiC_scaffold_4	gmst	exon	11308993	11309118	485.414568	+	0	ID=g12905.t1.exon7;Parent=g12905.t1
HiC_scaffold_4	AUGUSTUS	intron	11309119	11310232	1.0	+	.	ID=g12905.t2.intron7;Parent=g12905.t2
HiC_scaffold_4	gmst	intron	11309119	11310232	485.414568	+	0	ID=g12905.t1.intron7;Parent=g12905.t1
HiC_scaffold_4	AUGUSTUS	exon	11310233	11310346	.	+	.	ID=g12905.t2.exon8;Parent=g12905.t2
HiC_scaffold_4	AUGUSTUS	CDS	11310233	11310346	1.0	+	0	ID=g12905.t2.CDS8;Parent=g12905.t2
HiC_scaffold_4	gmst	CDS	11310233	11310346	485.414568	+	0	ID=g12905.t1.CDS8;Parent=g12905.t1
HiC_scaffold_4	gmst	exon	11310233	11310346	485.414568	+	0	ID=g12905.t1.exon8;Parent=g12905.t1
HiC_scaffold_4	AUGUSTUS	intron	11310347	11311159	1.0	+	.	ID=g12905.t2.intron8;Parent=g12905.t2
HiC_scaffold_4	gmst	intron	11310347	11311159	485.414568	+	0	ID=g12905.t1.intron8;Parent=g12905.t1
HiC_scaffold_4	AUGUSTUS	exon	11311160	11311273	.	+	.	ID=g12905.t2.exon9;Parent=g12905.t2
HiC_scaffold_4	AUGUSTUS	CDS	11311160	11311273	1.0	+	0	ID=g12905.t2.CDS9;Parent=g12905.t2
HiC_scaffold_4	gmst	CDS	11311160	11311273	485.414568	+	0	ID=g12905.t1.CDS9;Parent=g12905.t1
HiC_scaffold_4	gmst	exon	11311160	11311273	485.414568	+	0	ID=g12905.t1.exon9;Parent=g12905.t1
HiC_scaffold_4	AUGUSTUS	intron	11311274	11312210	1.0	+	.	ID=g12905.t2.intron9;Parent=g12905.t2
HiC_scaffold_4	gmst	intron	11311274	11312210	485.414568	+	0	ID=g12905.t1.intron9;Parent=g12905.t1
HiC_scaffold_4	AUGUSTUS	exon	11312211	11312311	.	+	.	ID=g12905.t2.exon10;Parent=g12905.t2
HiC_scaffold_4	AUGUSTUS	CDS	11312211	11312311	1.0	+	0	ID=g12905.t2.CDS10;Parent=g12905.t2
HiC_scaffold_4	gmst	CDS	11312211	11312311	485.414568	+	0	ID=g12905.t1.CDS10;Parent=g12905.t1
HiC_scaffold_4	gmst	exon	11312211	11312311	485.414568	+	0	ID=g12905.t1.exon10;Parent=g12905.t1
HiC_scaffold_4	AUGUSTUS	intron	11312312	11318865	1.0	+	.	ID=g12905.t2.intron10;Parent=g12905.t2
HiC_scaffold_4	gmst	intron	11312312	11318865	485.414568	+	0	ID=g12905.t1.intron10;Parent=g12905.t1
HiC_scaffold_4	AUGUSTUS	exon	11318866	11321171	.	+	.	ID=g12905.t2.exon11;Parent=g12905.t2
HiC_scaffold_4	AUGUSTUS	CDS	11318866	11321171	0.81	+	1	ID=g12905.t2.CDS11;Parent=g12905.t2
HiC_scaffold_4	gmst	CDS	11318866	11327062	485.414568	+	1	ID=g12905.t1.CDS11;Parent=g12905.t1
HiC_scaffold_4	gmst	exon	11318866	11327062	485.414568	+	1	ID=g12905.t1.exon11;Parent=g12905.t1
HiC_scaffold_4	AUGUSTUS	intron	11321172	11321945	0.67	+	.	ID=g12905.t2.intron11;Parent=g12905.t2
HiC_scaffold_4	AUGUSTUS	exon	11321946	11327062	.	+	.	ID=g12905.t2.exon12;Parent=g12905.t2
HiC_scaffold_4	AUGUSTUS	CDS	11321946	11327062	0.84	+	2	ID=g12905.t2.CDS12;Parent=g12905.t2
HiC_scaffold_4	AUGUSTUS	intron	11327063	11327481	1.0	+	.	ID=g12905.t2.intron12;Parent=g12905.t2
HiC_scaffold_4	gmst	intron	11327063	11327481	485.414568	+	0	ID=g12905.t1.intron11;Parent=g12905.t1
HiC_scaffold_4	AUGUSTUS	exon	11327482	11327497	.	+	.	ID=g12905.t2.exon13;Parent=g12905.t2
HiC_scaffold_4	AUGUSTUS	CDS	11327482	11327497	1.0	+	0	ID=g12905.t2.CDS13;Parent=g12905.t2
HiC_scaffold_4	gmst	CDS	11327482	11328000	485.414568	+	0	ID=g12905.t1.CDS12;Parent=g12905.t1
HiC_scaffold_4	gmst	exon	11327482	11328000	485.414568	+	0	ID=g12905.t1.exon12;Parent=g12905.t1
HiC_scaffold_4	AUGUSTUS	intron	11327498	11327899	1.0	+	.	ID=g12905.t2.intron13;Parent=g12905.t2
HiC_scaffold_4	AUGUSTUS	exon	11327900	11328000	.	+	.	ID=g12905.t2.exon14;Parent=g12905.t2
HiC_scaffold_4	AUGUSTUS	CDS	11327900	11328000	1.0	+	2	ID=g12905.t2.CDS14;Parent=g12905.t2
HiC_scaffold_4	AUGUSTUS	intron	11328001	11328164	1.0	+	.	ID=g12905.t2.intron14;Parent=g12905.t2
HiC_scaffold_4	gmst	intron	11328001	11328164	485.414568	+	0	ID=g12905.t1.intron12;Parent=g12905.t1
HiC_scaffold_4	AUGUSTUS	exon	11328165	11328359	.	+	.	ID=g12905.t2.exon15;Parent=g12905.t2
HiC_scaffold_4	AUGUSTUS	CDS	11328165	11328359	1.0	+	0	ID=g12905.t2.CDS15;Parent=g12905.t2
HiC_scaffold_4	gmst	CDS	11328165	11328359	485.414568	+	0	ID=g12905.t1.CDS13;Parent=g12905.t1
HiC_scaffold_4	gmst	exon	11328165	11328359	485.414568	+	0	ID=g12905.t1.exon13;Parent=g12905.t1
HiC_scaffold_4	AUGUSTUS	intron	11328360	11328655	1.0	+	.	ID=g12905.t2.intron15;Parent=g12905.t2
HiC_scaffold_4	gmst	intron	11328360	11328655	485.414568	+	0	ID=g12905.t1.intron13;Parent=g12905.t1
HiC_scaffold_4	AUGUSTUS	exon	11328656	11328814	.	+	.	ID=g12905.t2.exon16;Parent=g12905.t2
HiC_scaffold_4	AUGUSTUS	CDS	11328656	11328814	1.0	+	0	ID=g12905.t2.CDS16;Parent=g12905.t2
HiC_scaffold_4	gmst	CDS	11328656	11328814	485.414568	+	0	ID=g12905.t1.CDS14;Parent=g12905.t1
HiC_scaffold_4	gmst	exon	11328656	11328814	485.414568	+	0	ID=g12905.t1.exon14;Parent=g12905.t1
HiC_scaffold_4	AUGUSTUS	intron	11328815	11329287	1.0	+	.	ID=g12905.t2.intron16;Parent=g12905.t2
HiC_scaffold_4	gmst	intron	11328815	11329287	485.414568	+	0	ID=g12905.t1.intron14;Parent=g12905.t1
HiC_scaffold_4	AUGUSTUS	exon	11329288	11329419	.	+	.	ID=g12905.t2.exon17;Parent=g12905.t2
HiC_scaffold_4	AUGUSTUS	CDS	11329288	11329419	1.0	+	0	ID=g12905.t2.CDS17;Parent=g12905.t2
HiC_scaffold_4	gmst	CDS	11329288	11329419	485.414568	+	0	ID=g12905.t1.CDS15;Parent=g12905.t1
HiC_scaffold_4	gmst	exon	11329288	11329419	485.414568	+	0	ID=g12905.t1.exon15;Parent=g12905.t1
HiC_scaffold_4	AUGUSTUS	stop_codon	11329417	11329419	.	+	0	ID=g12905.t2.stop1;Parent=g12905.t2
HiC_scaffold_4	gmst	stop_codon	11329417	11329419	485.414568	+	0	ID=g12905.t1.stop1;Parent=g12905.t1
HiC_scaffold_4	AUGUSTUS	stop_codon	11331830	11331832	.	-	0	ID=g12906.t1.stop1;Parent=g12906.t1
HiC_scaffold_4	gmst	stop_codon	11331830	11331832	305.057562	-	0	ID=g12906.t2.stop1;Parent=g12906.t2
HiC_scaffold_4	AUGUSTUS	exon	11331830	11332113	.	-	.	ID=g12906.t1.exon1;Parent=g12906.t1
HiC_scaffold_4	AUGUSTUS	CDS	11331830	11332113	0.99	-	2	ID=g12906.t1.CDS1;Parent=g12906.t1
HiC_scaffold_4	gmst	CDS	11331830	11332113	305.057562	-	2	ID=g12906.t2.CDS1;Parent=g12906.t2
HiC_scaffold_4	gmst	exon	11331830	11332113	305.057562	-	2	ID=g12906.t2.exon1;Parent=g12906.t2
HiC_scaffold_4	AUGUSTUS	mRNA	11331830	11338141	0.88	-	.	ID=g12906.t1;Parent=g12906;em_target=9707.XP_004397154.1;em_score=1782.5;em_evalue=0.0;em_tcov=.;em_OGs=KOG1721@1|root,KOG1721@2759|Eukaryota,3986S@33154|Opisthokonta,3B9WB@33208|Metazoa,3CSJY@33213|Bilateria,482N7@7711|Chordata,48X8A@7742|Vertebrata,3JEP6@40674|Mammalia,3EM2P@33554|Carnivora;em_COG_cat=K;em_desc=zinc finger and BTB;em_max_annot_lvl=33208|Metazoa;em_Preferred_name=ZBTB17;em_KEGG_ko=ko:K10500;em_KEGG_Pathway=ko04110,ko05200,ko05202,ko05222,map04110,map05200,map05202,map05222;em_BRITE=ko00000,ko00001,ko04121;em_PFAMs=BTB,zf-C2H2;em_GOs=GO:0000976,GO:0000977,GO:0000978,GO:0000981,GO:0000982,GO:0000987,GO:0001012,GO:0001047,GO:0001067,GO:0001077,GO:0001221,GO:0001223,GO:0001228,GO:0001702,GO:0003674,GO:0003676,GO:0003677,GO:0003690,GO:0003700,GO:0005488,GO:0005515,GO:0005575,GO:0005622,GO:0005623,GO:0005634,GO:0005654,GO:0006139,GO:0006351,GO:0006355,GO:0006357,GO:0006366,GO:0006725,GO:0006807,GO:0006950,GO:0006986,GO:0007154,GO:0007165,GO:0007275,GO:0007369,GO:0007398,GO:0008134,GO:0008150,GO:0008152,GO:0008285,GO:0009058,GO:0009059,GO:0009653,GO:0009790,GO:0009888,GO:0009889,GO:0009891,GO:0009893,GO:0009987,GO:0010033,GO:0010467,GO:0010468,GO:0010556,GO:0010557,GO:0010564,GO:0010604,GO:0010628,GO:0016070,GO:0018130,GO:0019219,GO:0019222,GO:0019438,GO:0023052,GO:0030968,GO:0031323,GO:0031325,GO:0031326,GO:0031328,GO:0031974,GO:0031981,GO:0032501,GO:0032502,GO:0032774,GO:0032991,GO:0032993,GO:0033554,GO:0034620,GO:0034641,GO:0034645,GO:0034654,GO:0034976,GO:0035966,GO:0035967,GO:0036498,GO:0042127,GO:0042221,GO:0043170,GO:0043226,GO:0043227,GO:0043229,GO:0043231,GO:0043233,GO:0043565,GO:0044212,GO:0044237,GO:0044238,GO:0044249,GO:0044260,GO:0044271,GO:0044422,GO:0044424,GO:0044428,GO:0044446,GO:0044464,GO:0045786,GO:0045787,GO:0045893,GO:0045935,GO:0045944,GO:0046483,GO:0048518,GO:0048519,GO:0048522,GO:0048523,GO:0048598,GO:0048856,GO:0050789,GO:0050794,GO:0050896,GO:0051171,GO:0051173,GO:0051252,GO:0051254,GO:0051716,GO:0051726,GO:0060255,GO:0065007,GO:0070013,GO:0070887,GO:0071156,GO:0071158,GO:0071310,GO:0071704,GO:0080090,GO:0090068,GO:0090304,GO:0097159,GO:0097659,GO:0140110,GO:1901360,GO:1901362,GO:1901363,GO:1901576,GO:1902680,GO:1903506,GO:1903508,GO:1990837,GO:2000112,GO:2001141
HiC_scaffold_4	AUGUSTUS	gene	11331830	11362101	.	-	.	ID=g12906
HiC_scaffold_4	gmst	mRNA	11331830	11362101	.	-	.	ID=g12906.t2;Parent=g12906;em_target=9707.XP_004397154.1;em_score=1782.5;em_evalue=0.0;em_tcov=.;em_OGs=KOG1721@1|root,KOG1721@2759|Eukaryota,3986S@33154|Opisthokonta,3B9WB@33208|Metazoa,3CSJY@33213|Bilateria,482N7@7711|Chordata,48X8A@7742|Vertebrata,3JEP6@40674|Mammalia,3EM2P@33554|Carnivora;em_COG_cat=K;em_desc=zinc finger and BTB;em_max_annot_lvl=33208|Metazoa;em_Preferred_name=ZBTB17;em_KEGG_ko=ko:K10500;em_KEGG_Pathway=ko04110,ko05200,ko05202,ko05222,map04110,map05200,map05202,map05222;em_BRITE=ko00000,ko00001,ko04121;em_PFAMs=BTB,zf-C2H2;em_GOs=GO:0000976,GO:0000977,GO:0000978,GO:0000981,GO:0000982,GO:0000987,GO:0001012,GO:0001047,GO:0001067,GO:0001077,GO:0001221,GO:0001223,GO:0001228,GO:0001702,GO:0003674,GO:0003676,GO:0003677,GO:0003690,GO:0003700,GO:0005488,GO:0005515,GO:0005575,GO:0005622,GO:0005623,GO:0005634,GO:0005654,GO:0006139,GO:0006351,GO:0006355,GO:0006357,GO:0006366,GO:0006725,GO:0006807,GO:0006950,GO:0006986,GO:0007154,GO:0007165,GO:0007275,GO:0007369,GO:0007398,GO:0008134,GO:0008150,GO:0008152,GO:0008285,GO:0009058,GO:0009059,GO:0009653,GO:0009790,GO:0009888,GO:0009889,GO:0009891,GO:0009893,GO:0009987,GO:0010033,GO:0010467,GO:0010468,GO:0010556,GO:0010557,GO:0010564,GO:0010604,GO:0010628,GO:0016070,GO:0018130,GO:0019219,GO:0019222,GO:0019438,GO:0023052,GO:0030968,GO:0031323,GO:0031325,GO:0031326,GO:0031328,GO:0031974,GO:0031981,GO:0032501,GO:0032502,GO:0032774,GO:0032991,GO:0032993,GO:0033554,GO:0034620,GO:0034641,GO:0034645,GO:0034654,GO:0034976,GO:0035966,GO:0035967,GO:0036498,GO:0042127,GO:0042221,GO:0043170,GO:0043226,GO:0043227,GO:0043229,GO:0043231,GO:0043233,GO:0043565,GO:0044212,GO:0044237,GO:0044238,GO:0044249,GO:0044260,GO:0044271,GO:0044422,GO:0044424,GO:0044428,GO:0044446,GO:0044464,GO:0045786,GO:0045787,GO:0045893,GO:0045935,GO:0045944,GO:0046483,GO:0048518,GO:0048519,GO:0048522,GO:0048523,GO:0048598,GO:0048856,GO:0050789,GO:0050794,GO:0050896,GO:0051171,GO:0051173,GO:0051252,GO:0051254,GO:0051716,GO:0051726,GO:0060255,GO:0065007,GO:0070013,GO:0070887,GO:0071156,GO:0071158,GO:0071310,GO:0071704,GO:0080090,GO:0090068,GO:0090304,GO:0097159,GO:0097659,GO:0140110,GO:1901360,GO:1901362,GO:1901363,GO:1901576,GO:1902680,GO:1903506,GO:1903508,GO:1990837,GO:2000112,GO:2001141
HiC_scaffold_4	AUGUSTUS	intron	11332114	11332205	1.0	-	.	ID=g12906.t1.intron1;Parent=g12906.t1
HiC_scaffold_4	gmst	intron	11332114	11332205	305.057562	-	0	ID=g12906.t2.intron1;Parent=g12906.t2
HiC_scaffold_4	AUGUSTUS	exon	11332206	11332295	.	-	.	ID=g12906.t1.exon2;Parent=g12906.t1
HiC_scaffold_4	AUGUSTUS	CDS	11332206	11332295	1.0	-	2	ID=g12906.t1.CDS2;Parent=g12906.t1
HiC_scaffold_4	gmst	CDS	11332206	11332295	305.057562	-	2	ID=g12906.t2.CDS2;Parent=g12906.t2
HiC_scaffold_4	gmst	exon	11332206	11332295	305.057562	-	2	ID=g12906.t2.exon2;Parent=g12906.t2
HiC_scaffold_4	AUGUSTUS	intron	11332296	11332386	1.0	-	.	ID=g12906.t1.intron2;Parent=g12906.t1
HiC_scaffold_4	gmst	intron	11332296	11332386	305.057562	-	0	ID=g12906.t2.intron2;Parent=g12906.t2
HiC_scaffold_4	AUGUSTUS	exon	11332387	11332596	.	-	.	ID=g12906.t1.exon3;Parent=g12906.t1
HiC_scaffold_4	AUGUSTUS	CDS	11332387	11332596	1.0	-	2	ID=g12906.t1.CDS3;Parent=g12906.t1
HiC_scaffold_4	gmst	CDS	11332387	11332596	305.057562	-	2	ID=g12906.t2.CDS3;Parent=g12906.t2
HiC_scaffold_4	gmst	exon	11332387	11332596	305.057562	-	2	ID=g12906.t2.exon3;Parent=g12906.t2
HiC_scaffold_4	AUGUSTUS	intron	11332597	11332907	1.0	-	.	ID=g12906.t1.intron3;Parent=g12906.t1
HiC_scaffold_4	gmst	intron	11332597	11332907	305.057562	-	0	ID=g12906.t2.intron3;Parent=g12906.t2
HiC_scaffold_4	AUGUSTUS	exon	11332908	11333038	.	-	.	ID=g12906.t1.exon4;Parent=g12906.t1
HiC_scaffold_4	AUGUSTUS	CDS	11332908	11333038	1.0	-	1	ID=g12906.t1.CDS4;Parent=g12906.t1
HiC_scaffold_4	gmst	CDS	11332908	11333038	305.057562	-	1	ID=g12906.t2.CDS4;Parent=g12906.t2
HiC_scaffold_4	gmst	exon	11332908	11333038	305.057562	-	1	ID=g12906.t2.exon4;Parent=g12906.t2
HiC_scaffold_4	AUGUSTUS	intron	11333039	11333263	1.0	-	.	ID=g12906.t1.intron4;Parent=g12906.t1
HiC_scaffold_4	gmst	intron	11333039	11333263	305.057562	-	0	ID=g12906.t2.intron4;Parent=g12906.t2
HiC_scaffold_4	AUGUSTUS	exon	11333264	11333384	.	-	.	ID=g12906.t1.exon5;Parent=g12906.t1
HiC_scaffold_4	AUGUSTUS	CDS	11333264	11333384	1.0	-	2	ID=g12906.t1.CDS5;Parent=g12906.t1
HiC_scaffold_4	gmst	CDS	11333264	11333384	305.057562	-	2	ID=g12906.t2.CDS5;Parent=g12906.t2
HiC_scaffold_4	gmst	exon	11333264	11333384	305.057562	-	2	ID=g12906.t2.exon5;Parent=g12906.t2
HiC_scaffold_4	AUGUSTUS	intron	11333385	11333465	1.0	-	.	ID=g12906.t1.intron5;Parent=g12906.t1
HiC_scaffold_4	gmst	intron	11333385	11333465	305.057562	-	0	ID=g12906.t2.intron5;Parent=g12906.t2
HiC_scaffold_4	AUGUSTUS	exon	11333466	11333582	.	-	.	ID=g12906.t1.exon6;Parent=g12906.t1
HiC_scaffold_4	AUGUSTUS	CDS	11333466	11333582	1.0	-	2	ID=g12906.t1.CDS6;Parent=g12906.t1
HiC_scaffold_4	gmst	CDS	11333466	11333582	305.057562	-	2	ID=g12906.t2.CDS6;Parent=g12906.t2
HiC_scaffold_4	gmst	exon	11333466	11333582	305.057562	-	2	ID=g12906.t2.exon6;Parent=g12906.t2
HiC_scaffold_4	AUGUSTUS	intron	11333583	11333695	1.0	-	.	ID=g12906.t1.intron6;Parent=g12906.t1
HiC_scaffold_4	gmst	intron	11333583	11333695	305.057562	-	0	ID=g12906.t2.intron6;Parent=g12906.t2
HiC_scaffold_4	AUGUSTUS	exon	11333696	11333783	.	-	.	ID=g12906.t1.exon7;Parent=g12906.t1
HiC_scaffold_4	AUGUSTUS	CDS	11333696	11333783	1.0	-	0	ID=g12906.t1.CDS7;Parent=g12906.t1
HiC_scaffold_4	gmst	CDS	11333696	11333783	305.057562	-	0	ID=g12906.t2.CDS7;Parent=g12906.t2
HiC_scaffold_4	gmst	exon	11333696	11333783	305.057562	-	0	ID=g12906.t2.exon7;Parent=g12906.t2
HiC_scaffold_4	AUGUSTUS	intron	11333784	11334068	1.0	-	.	ID=g12906.t1.intron7;Parent=g12906.t1
HiC_scaffold_4	gmst	intron	11333784	11334068	305.057562	-	0	ID=g12906.t2.intron7;Parent=g12906.t2
HiC_scaffold_4	AUGUSTUS	exon	11334069	11334369	.	-	.	ID=g12906.t1.exon8;Parent=g12906.t1
HiC_scaffold_4	AUGUSTUS	CDS	11334069	11334369	1.0	-	1	ID=g12906.t1.CDS8;Parent=g12906.t1
HiC_scaffold_4	gmst	CDS	11334069	11334369	305.057562	-	1	ID=g12906.t2.CDS8;Parent=g12906.t2
HiC_scaffold_4	gmst	exon	11334069	11334369	305.057562	-	1	ID=g12906.t2.exon8;Parent=g12906.t2
HiC_scaffold_4	AUGUSTUS	intron	11334370	11334462	1.0	-	.	ID=g12906.t1.intron8;Parent=g12906.t1
HiC_scaffold_4	gmst	intron	11334370	11334462	305.057562	-	0	ID=g12906.t2.intron8;Parent=g12906.t2
HiC_scaffold_4	AUGUSTUS	exon	11334463	11334605	.	-	.	ID=g12906.t1.exon9;Parent=g12906.t1
HiC_scaffold_4	AUGUSTUS	CDS	11334463	11334605	1.0	-	0	ID=g12906.t1.CDS9;Parent=g12906.t1
HiC_scaffold_4	gmst	CDS	11334463	11334605	305.057562	-	0	ID=g12906.t2.CDS9;Parent=g12906.t2
HiC_scaffold_4	gmst	exon	11334463	11334605	305.057562	-	0	ID=g12906.t2.exon9;Parent=g12906.t2
HiC_scaffold_4	AUGUSTUS	intron	11334606	11334688	1.0	-	.	ID=g12906.t1.intron9;Parent=g12906.t1
HiC_scaffold_4	gmst	intron	11334606	11334688	305.057562	-	0	ID=g12906.t2.intron9;Parent=g12906.t2
HiC_scaffold_4	AUGUSTUS	exon	11334689	11334921	.	-	.	ID=g12906.t1.exon10;Parent=g12906.t1
HiC_scaffold_4	AUGUSTUS	CDS	11334689	11334921	1.0	-	2	ID=g12906.t1.CDS10;Parent=g12906.t1
HiC_scaffold_4	gmst	CDS	11334689	11334921	305.057562	-	2	ID=g12906.t2.CDS10;Parent=g12906.t2
HiC_scaffold_4	gmst	exon	11334689	11334921	305.057562	-	2	ID=g12906.t2.exon10;Parent=g12906.t2
HiC_scaffold_4	AUGUSTUS	intron	11334922	11335294	1.0	-	.	ID=g12906.t1.intron10;Parent=g12906.t1
HiC_scaffold_4	gmst	intron	11334922	11335294	305.057562	-	0	ID=g12906.t2.intron10;Parent=g12906.t2
HiC_scaffold_4	AUGUSTUS	exon	11335295	11335420	.	-	.	ID=g12906.t1.exon11;Parent=g12906.t1
HiC_scaffold_4	AUGUSTUS	CDS	11335295	11335420	1.0	-	2	ID=g12906.t1.CDS11;Parent=g12906.t1
HiC_scaffold_4	gmst	CDS	11335295	11335420	305.057562	-	2	ID=g12906.t2.CDS11;Parent=g12906.t2
HiC_scaffold_4	gmst	exon	11335295	11335420	305.057562	-	2	ID=g12906.t2.exon11;Parent=g12906.t2
HiC_scaffold_4	AUGUSTUS	intron	11335421	11335753	1.0	-	.	ID=g12906.t1.intron11;Parent=g12906.t1
HiC_scaffold_4	gmst	intron	11335421	11335753	305.057562	-	0	ID=g12906.t2.intron11;Parent=g12906.t2
HiC_scaffold_4	AUGUSTUS	exon	11335754	11335894	.	-	.	ID=g12906.t1.exon12;Parent=g12906.t1
HiC_scaffold_4	AUGUSTUS	CDS	11335754	11335894	1.0	-	2	ID=g12906.t1.CDS12;Parent=g12906.t1
HiC_scaffold_4	gmst	CDS	11335754	11335894	305.057562	-	2	ID=g12906.t2.CDS12;Parent=g12906.t2
HiC_scaffold_4	gmst	exon	11335754	11335894	305.057562	-	2	ID=g12906.t2.exon12;Parent=g12906.t2
HiC_scaffold_4	AUGUSTUS	intron	11335895	11336527	1.0	-	.	ID=g12906.t1.intron12;Parent=g12906.t1
HiC_scaffold_4	gmst	intron	11335895	11336527	305.057562	-	0	ID=g12906.t2.intron12;Parent=g12906.t2
HiC_scaffold_4	AUGUSTUS	exon	11336528	11336716	.	-	.	ID=g12906.t1.exon13;Parent=g12906.t1
HiC_scaffold_4	AUGUSTUS	CDS	11336528	11336716	1.0	-	2	ID=g12906.t1.CDS13;Parent=g12906.t1
HiC_scaffold_4	gmst	CDS	11336528	11336716	305.057562	-	2	ID=g12906.t2.CDS13;Parent=g12906.t2
HiC_scaffold_4	gmst	exon	11336528	11336716	305.057562	-	2	ID=g12906.t2.exon13;Parent=g12906.t2
HiC_scaffold_4	AUGUSTUS	intron	11336717	11337936	1.0	-	.	ID=g12906.t1.intron13;Parent=g12906.t1
HiC_scaffold_4	gmst	intron	11336717	11337936	305.057562	-	0	ID=g12906.t2.intron13;Parent=g12906.t2
HiC_scaffold_4	AUGUSTUS	exon	11337937	11338141	.	-	.	ID=g12906.t1.exon14;Parent=g12906.t1
HiC_scaffold_4	AUGUSTUS	CDS	11337937	11338141	0.89	-	0	ID=g12906.t1.CDS14;Parent=g12906.t1
HiC_scaffold_4	gmst	CDS	11337937	11338143	305.057562	-	2	ID=g12906.t2.CDS14;Parent=g12906.t2
HiC_scaffold_4	gmst	exon	11337937	11338143	305.057562	-	2	ID=g12906.t2.exon14;Parent=g12906.t2
HiC_scaffold_4	AUGUSTUS	start_codon	11338139	11338141	.	-	0	ID=g12906.t1.start1;Parent=g12906.t1
HiC_scaffold_4	gmst	intron	11338144	11362094	305.057562	-	0	ID=g12906.t2.intron14;Parent=g12906.t2
HiC_scaffold_4	gmst	CDS	11362095	11362101	305.057562	-	0	ID=g12906.t2.CDS15;Parent=g12906.t2
HiC_scaffold_4	gmst	exon	11362095	11362101	305.057562	-	0	ID=g12906.t2.exon15;Parent=g12906.t2
HiC_scaffold_4	gmst	start_codon	11362099	11362101	305.057562	-	0	ID=g12906.t2.start1;Parent=g12906.t2
HiC_scaffold_4	GeneMark.hmm3	start_codon	11373339	11373341	.	+	0	ID=g12907.t1.start1;Parent=g12907.t1
HiC_scaffold_4	GeneMark.hmm3	CDS	11373339	11373372	.	+	0	ID=g12907.t1.CDS1;Parent=g12907.t1
HiC_scaffold_4	GeneMark.hmm3	exon	11373339	11373372	.	+	0	ID=g12907.t1.exon1;Parent=g12907.t1
HiC_scaffold_4	GeneMark.hmm3	gene	11373339	11374924	.	+	.	ID=g12907
HiC_scaffold_4	GeneMark.hmm3	mRNA	11373339	11374924	.	+	.	ID=g12907.t1;Parent=g12907;em_target=9668.ENSMPUP00000016209;em_score=293.0;em_evalue=2.3e-90;em_tcov=.;em_OGs=2FBZ7@1|root,2TD74@2759|Eukaryota,3AK56@33154|Opisthokonta,3BRZ0@33208|Metazoa,3D7YJ@33213|Bilateria,48ERA@7711|Chordata,49BPD@7742|Vertebrata,3JH8I@40674|Mammalia,3ET95@33554|Carnivora;em_COG_cat=S;em_desc=Chromosome 1 open reading frame 64;em_max_annot_lvl=33208|Metazoa;em_Preferred_name=C1orf64;em_PFAMs=DUF4654
HiC_scaffold_4	GeneMark.hmm3	intron	11373373	11374496	.	+	1	ID=g12907.t1.intron1;Parent=g12907.t1
HiC_scaffold_4	GeneMark.hmm3	CDS	11374497	11374924	.	+	2	ID=g12907.t1.CDS2;Parent=g12907.t1
HiC_scaffold_4	GeneMark.hmm3	exon	11374497	11374924	.	+	2	ID=g12907.t1.exon2;Parent=g12907.t1
HiC_scaffold_4	GeneMark.hmm3	stop_codon	11374922	11374924	.	+	0	ID=g12907.t1.stop1;Parent=g12907.t1
HiC_scaffold_4	AUGUSTUS	stop_codon	11384224	11384226	.	-	0	ID=g12908.t1.stop1;Parent=g12908.t1
HiC_scaffold_4	AUGUSTUS	exon	11384224	11384403	.	-	.	ID=g12908.t1.exon1;Parent=g12908.t1
HiC_scaffold_4	AUGUSTUS	CDS	11384224	11384403	1.0	-	0	ID=g12908.t1.CDS1;Parent=g12908.t1
HiC_scaffold_4	AUGUSTUS	gene	11384224	11386462	.	-	.	ID=g12908
HiC_scaffold_4	AUGUSTUS	mRNA	11384224	11386462	1.0	-	.	ID=g12908.t1;Parent=g12908;em_target=9668.ENSMPUP00000016208;em_score=352.4;em_evalue=6.7e-109;em_tcov=.;em_OGs=KOG3591@1|root,KOG3591@2759|Eukaryota,3A076@33154|Opisthokonta,3BQ06@33208|Metazoa,3D0EU@33213|Bilateria,4830Z@7711|Chordata,495PB@7742|Vertebrata,3JDM2@40674|Mammalia,3EGNE@33554|Carnivora;em_COG_cat=O;em_desc=Belongs to the small heat shock protein (HSP20) family;em_max_annot_lvl=33208|Metazoa;em_Preferred_name=HSPB7;em_KEGG_ko=ko:K09546;em_BRITE=ko00000,ko03110;em_PFAMs=HSP20;em_GOs=GO:0003674,GO:0005488,GO:0005515,GO:0005575,GO:0005622,GO:0005623,GO:0005634,GO:0005654,GO:0005737,GO:0005856,GO:0006950,GO:0006986,GO:0008016,GO:0008022,GO:0008092,GO:0008150,GO:0009266,GO:0009408,GO:0009628,GO:0010033,GO:0015629,GO:0016234,GO:0016235,GO:0031005,GO:0031974,GO:0031981,GO:0035966,GO:0042221,GO:0043226,GO:0043227,GO:0043228,GO:0043229,GO:0043231,GO:0043232,GO:0043233,GO:0044057,GO:0044422,GO:0044424,GO:0044428,GO:0044446,GO:0044464,GO:0050789,GO:0050896,GO:0051239,GO:0065007,GO:0070013,GO:1903522
HiC_scaffold_4	AUGUSTUS	intron	11384404	11385621	1.0	-	.	ID=g12908.t1.intron1;Parent=g12908.t1
HiC_scaffold_4	AUGUSTUS	exon	11385622	11385755	.	-	.	ID=g12908.t1.exon2;Parent=g12908.t1
HiC_scaffold_4	AUGUSTUS	CDS	11385622	11385755	1.0	-	2	ID=g12908.t1.CDS2;Parent=g12908.t1
HiC_scaffold_4	AUGUSTUS	intron	11385756	11386260	1.0	-	.	ID=g12908.t1.intron2;Parent=g12908.t1
HiC_scaffold_4	AUGUSTUS	exon	11386261	11386462	.	-	.	ID=g12908.t1.exon3;Parent=g12908.t1
HiC_scaffold_4	AUGUSTUS	CDS	11386261	11386462	1.0	-	0	ID=g12908.t1.CDS3;Parent=g12908.t1
HiC_scaffold_4	AUGUSTUS	start_codon	11386460	11386462	.	-	0	ID=g12908.t1.start1;Parent=g12908.t1
HiC_scaffold_4	AUGUSTUS	start_codon	11391675	11391677	.	+	0	ID=g12909.t1.start1;Parent=g12909.t1
HiC_scaffold_4	AUGUSTUS	exon	11391675	11391774	.	+	.	ID=g12909.t1.exon1;Parent=g12909.t1
HiC_scaffold_4	AUGUSTUS	CDS	11391675	11391774	1.0	+	0	ID=g12909.t1.CDS1;Parent=g12909.t1
HiC_scaffold_4	AUGUSTUS	gene	11391675	11402645	.	+	.	ID=g12909
HiC_scaffold_4	AUGUSTUS	mRNA	11391675	11402645	1.0	+	.	ID=g12909.t1;Parent=g12909;em_target=13616.ENSMODP00000038368;em_score=2166.7;em_evalue=0.0;em_tcov=.;em_OGs=COG0038@1|root,KOG0476@2759|Eukaryota,38GI3@33154|Opisthokonta,3BCFC@33208|Metazoa,3CX0A@33213|Bilateria,48934@7711|Chordata,491XQ@7742|Vertebrata,3JETD@40674|Mammalia,4K2HJ@9263|Metatheria;em_COG_cat=P;em_desc=Voltage gated chloride channel;em_max_annot_lvl=33208|Metazoa;em_Preferred_name=CLCNKA;em_KEGG_ko=ko:K05017,ko:K05018;em_BRITE=ko00000,ko00001,ko04040;em_KEGG_TC=2.A.49.2.4,2.A.49.2.5;em_PFAMs=CBS,Voltage_CLC;em_KEGG_Pathway=ko04966,map04966;em_GOs=GO:0001101,GO:0001655,GO:0001822,GO:0003008,GO:0003674,GO:0005215,GO:0005216,GO:0005244,GO:0005247,GO:0005253,GO:0005254,GO:0005488,GO:0005515,GO:0005575,GO:0005622,GO:0005623,GO:0005737,GO:0005783,GO:0005886,GO:0005887,GO:0006810,GO:0006811,GO:0006820,GO:0006821,GO:0006950,GO:0007275,GO:0007588,GO:0007589,GO:0008150,GO:0008308,GO:0008509,GO:0009268,GO:0009414,GO:0009415,GO:0009628,GO:0010035,GO:0010038,GO:0012505,GO:0015075,GO:0015103,GO:0015108,GO:0015267,GO:0015318,GO:0015698,GO:0016020,GO:0016021,GO:0016323,GO:0016324,GO:0022803,GO:0022832,GO:0022836,GO:0022838,GO:0022839,GO:0022857,GO:0030321,GO:0031224,GO:0031226,GO:0032501,GO:0032502,GO:0034220,GO:0042221,GO:0042802,GO:0043226,GO:0043227,GO:0043229,GO:0043231,GO:0044424,GO:0044425,GO:0044444,GO:0044459,GO:0044464,GO:0045177,GO:0046903,GO:0048513,GO:0048731,GO:0048856,GO:0050878,GO:0050896,GO:0051179,GO:0051234,GO:0051592,GO:0055085,GO:0065007,GO:0065008,GO:0070633,GO:0071944,GO:0072001,GO:0072053,GO:0098590,GO:0098656,GO:0098660,GO:0098661,GO:1901700,GO:1902476
HiC_scaffold_4	AUGUSTUS	intron	11391775	11392490	1.0	+	.	ID=g12909.t1.intron1;Parent=g12909.t1
HiC_scaffold_4	AUGUSTUS	exon	11392491	11392619	.	+	.	ID=g12909.t1.exon2;Parent=g12909.t1
HiC_scaffold_4	AUGUSTUS	CDS	11392491	11392619	1.0	+	2	ID=g12909.t1.CDS2;Parent=g12909.t1
HiC_scaffold_4	AUGUSTUS	intron	11392620	11393404	1.0	+	.	ID=g12909.t1.intron2;Parent=g12909.t1
HiC_scaffold_4	AUGUSTUS	exon	11393405	11393533	.	+	.	ID=g12909.t1.exon3;Parent=g12909.t1
HiC_scaffold_4	AUGUSTUS	CDS	11393405	11393533	1.0	+	2	ID=g12909.t1.CDS3;Parent=g12909.t1
HiC_scaffold_4	AUGUSTUS	intron	11393534	11394133	1.0	+	.	ID=g12909.t1.intron3;Parent=g12909.t1
HiC_scaffold_4	AUGUSTUS	exon	11394134	11394273	.	+	.	ID=g12909.t1.exon4;Parent=g12909.t1
HiC_scaffold_4	AUGUSTUS	CDS	11394134	11394273	1.0	+	2	ID=g12909.t1.CDS4;Parent=g12909.t1
HiC_scaffold_4	AUGUSTUS	intron	11394274	11394524	1.0	+	.	ID=g12909.t1.intron4;Parent=g12909.t1
HiC_scaffold_4	AUGUSTUS	exon	11394525	11394602	.	+	.	ID=g12909.t1.exon5;Parent=g12909.t1
HiC_scaffold_4	AUGUSTUS	CDS	11394525	11394602	1.0	+	0	ID=g12909.t1.CDS5;Parent=g12909.t1
HiC_scaffold_4	AUGUSTUS	intron	11394603	11394694	1.0	+	.	ID=g12909.t1.intron5;Parent=g12909.t1
HiC_scaffold_4	AUGUSTUS	exon	11394695	11394773	.	+	.	ID=g12909.t1.exon6;Parent=g12909.t1
HiC_scaffold_4	AUGUSTUS	CDS	11394695	11394773	1.0	+	0	ID=g12909.t1.CDS6;Parent=g12909.t1
HiC_scaffold_4	AUGUSTUS	intron	11394774	11395207	1.0	+	.	ID=g12909.t1.intron6;Parent=g12909.t1
HiC_scaffold_4	AUGUSTUS	exon	11395208	11395333	.	+	.	ID=g12909.t1.exon7;Parent=g12909.t1
HiC_scaffold_4	AUGUSTUS	CDS	11395208	11395333	1.0	+	2	ID=g12909.t1.CDS7;Parent=g12909.t1
HiC_scaffold_4	AUGUSTUS	intron	11395334	11395650	1.0	+	.	ID=g12909.t1.intron7;Parent=g12909.t1
HiC_scaffold_4	AUGUSTUS	exon	11395651	11395735	.	+	.	ID=g12909.t1.exon8;Parent=g12909.t1
HiC_scaffold_4	AUGUSTUS	CDS	11395651	11395735	1.0	+	2	ID=g12909.t1.CDS8;Parent=g12909.t1
HiC_scaffold_4	AUGUSTUS	intron	11395736	11395844	1.0	+	.	ID=g12909.t1.intron8;Parent=g12909.t1
HiC_scaffold_4	AUGUSTUS	exon	11395845	11395946	.	+	.	ID=g12909.t1.exon9;Parent=g12909.t1
HiC_scaffold_4	AUGUSTUS	CDS	11395845	11395946	1.0	+	1	ID=g12909.t1.CDS9;Parent=g12909.t1
HiC_scaffold_4	AUGUSTUS	intron	11395947	11396583	1.0	+	.	ID=g12909.t1.intron9;Parent=g12909.t1
HiC_scaffold_4	AUGUSTUS	exon	11396584	11396668	.	+	.	ID=g12909.t1.exon10;Parent=g12909.t1
HiC_scaffold_4	AUGUSTUS	CDS	11396584	11396668	1.0	+	1	ID=g12909.t1.CDS10;Parent=g12909.t1
HiC_scaffold_4	AUGUSTUS	intron	11396669	11396931	1.0	+	.	ID=g12909.t1.intron10;Parent=g12909.t1
HiC_scaffold_4	AUGUSTUS	exon	11396932	11397105	.	+	.	ID=g12909.t1.exon11;Parent=g12909.t1
HiC_scaffold_4	AUGUSTUS	CDS	11396932	11397105	1.0	+	0	ID=g12909.t1.CDS11;Parent=g12909.t1
HiC_scaffold_4	AUGUSTUS	intron	11397106	11397562	1.0	+	.	ID=g12909.t1.intron11;Parent=g12909.t1
HiC_scaffold_4	AUGUSTUS	exon	11397563	11397632	.	+	.	ID=g12909.t1.exon12;Parent=g12909.t1
HiC_scaffold_4	AUGUSTUS	CDS	11397563	11397632	1.0	+	0	ID=g12909.t1.CDS12;Parent=g12909.t1
HiC_scaffold_4	AUGUSTUS	intron	11397633	11397801	1.0	+	.	ID=g12909.t1.intron12;Parent=g12909.t1
HiC_scaffold_4	AUGUSTUS	exon	11397802	11397912	.	+	.	ID=g12909.t1.exon13;Parent=g12909.t1
HiC_scaffold_4	AUGUSTUS	CDS	11397802	11397912	1.0	+	2	ID=g12909.t1.CDS13;Parent=g12909.t1
HiC_scaffold_4	AUGUSTUS	intron	11397913	11398192	1.0	+	.	ID=g12909.t1.intron13;Parent=g12909.t1
HiC_scaffold_4	AUGUSTUS	exon	11398193	11398406	.	+	.	ID=g12909.t1.exon14;Parent=g12909.t1
HiC_scaffold_4	AUGUSTUS	CDS	11398193	11398406	1.0	+	2	ID=g12909.t1.CDS14;Parent=g12909.t1
HiC_scaffold_4	AUGUSTUS	intron	11398407	11399303	1.0	+	.	ID=g12909.t1.intron14;Parent=g12909.t1
HiC_scaffold_4	AUGUSTUS	exon	11399304	11399437	.	+	.	ID=g12909.t1.exon15;Parent=g12909.t1
HiC_scaffold_4	AUGUSTUS	CDS	11399304	11399437	1.0	+	1	ID=g12909.t1.CDS15;Parent=g12909.t1
HiC_scaffold_4	AUGUSTUS	intron	11399438	11401102	1.0	+	.	ID=g12909.t1.intron15;Parent=g12909.t1
HiC_scaffold_4	AUGUSTUS	exon	11401103	11401191	.	+	.	ID=g12909.t1.exon16;Parent=g12909.t1
HiC_scaffold_4	AUGUSTUS	CDS	11401103	11401191	1.0	+	2	ID=g12909.t1.CDS16;Parent=g12909.t1
HiC_scaffold_4	AUGUSTUS	intron	11401192	11401344	1.0	+	.	ID=g12909.t1.intron16;Parent=g12909.t1
HiC_scaffold_4	AUGUSTUS	exon	11401345	11401425	.	+	.	ID=g12909.t1.exon17;Parent=g12909.t1
HiC_scaffold_4	AUGUSTUS	CDS	11401345	11401425	1.0	+	0	ID=g12909.t1.CDS17;Parent=g12909.t1
HiC_scaffold_4	AUGUSTUS	intron	11401426	11402170	1.0	+	.	ID=g12909.t1.intron17;Parent=g12909.t1
HiC_scaffold_4	AUGUSTUS	exon	11402171	11402257	.	+	.	ID=g12909.t1.exon18;Parent=g12909.t1
HiC_scaffold_4	AUGUSTUS	CDS	11402171	11402257	1.0	+	0	ID=g12909.t1.CDS18;Parent=g12909.t1
HiC_scaffold_4	AUGUSTUS	intron	11402258	11402597	1.0	+	.	ID=g12909.t1.intron18;Parent=g12909.t1
HiC_scaffold_4	AUGUSTUS	exon	11402598	11402645	.	+	.	ID=g12909.t1.exon19;Parent=g12909.t1
HiC_scaffold_4	AUGUSTUS	CDS	11402598	11402645	1.0	+	0	ID=g12909.t1.CDS19;Parent=g12909.t1
HiC_scaffold_4	AUGUSTUS	stop_codon	11402643	11402645	.	+	0	ID=g12909.t1.stop1;Parent=g12909.t1
HiC_scaffold_4	AUGUSTUS	stop_codon	11404061	11404063	.	-	0	ID=g12910.t1.stop1;Parent=g12910.t1
HiC_scaffold_4	AUGUSTUS	exon	11404061	11404344	.	-	.	ID=g12910.t1.exon1;Parent=g12910.t1
HiC_scaffold_4	AUGUSTUS	CDS	11404061	11404344	1.0	-	2	ID=g12910.t1.CDS1;Parent=g12910.t1
HiC_scaffold_4	AUGUSTUS	gene	11404061	11419898	.	-	.	ID=g12910
HiC_scaffold_4	AUGUSTUS	mRNA	11404061	11419898	1.0	-	.	ID=g12910.t1;Parent=g12910;em_target=9694.XP_007083840.1;em_score=584.6;em_evalue=1.3e-178;em_tcov=.;em_OGs=2CCR9@1|root,2S1N6@2759|Eukaryota,39ZE7@33154|Opisthokonta,3BMH6@33208|Metazoa,3D5WS@33213|Bilateria,47YZ1@7711|Chordata,4969Q@7742|Vertebrata,3JDX9@40674|Mammalia,3EI2G@33554|Carnivora;em_COG_cat=S;em_desc=Family with sequence similarity 131, member C;em_max_annot_lvl=33208|Metazoa;em_Preferred_name=FAM131C;em_PFAMs=FAM131
HiC_scaffold_4	AUGUSTUS	intron	11404345	11405164	1.0	-	.	ID=g12910.t1.intron1;Parent=g12910.t1
HiC_scaffold_4	AUGUSTUS	exon	11405165	11405275	.	-	.	ID=g12910.t1.exon2;Parent=g12910.t1
HiC_scaffold_4	AUGUSTUS	CDS	11405165	11405275	1.0	-	2	ID=g12910.t1.CDS2;Parent=g12910.t1
HiC_scaffold_4	AUGUSTUS	intron	11405276	11405544	1.0	-	.	ID=g12910.t1.intron2;Parent=g12910.t1
HiC_scaffold_4	AUGUSTUS	exon	11405545	11405727	.	-	.	ID=g12910.t1.exon3;Parent=g12910.t1
HiC_scaffold_4	AUGUSTUS	CDS	11405545	11405727	1.0	-	2	ID=g12910.t1.CDS3;Parent=g12910.t1
HiC_scaffold_4	AUGUSTUS	intron	11405728	11407845	1.0	-	.	ID=g12910.t1.intron3;Parent=g12910.t1
HiC_scaffold_4	AUGUSTUS	exon	11407846	11407939	.	-	.	ID=g12910.t1.exon4;Parent=g12910.t1
HiC_scaffold_4	AUGUSTUS	CDS	11407846	11407939	1.0	-	0	ID=g12910.t1.CDS4;Parent=g12910.t1
HiC_scaffold_4	AUGUSTUS	intron	11407940	11408190	1.0	-	.	ID=g12910.t1.intron4;Parent=g12910.t1
HiC_scaffold_4	AUGUSTUS	exon	11408191	11408226	.	-	.	ID=g12910.t1.exon5;Parent=g12910.t1
HiC_scaffold_4	AUGUSTUS	CDS	11408191	11408226	1.0	-	0	ID=g12910.t1.CDS5;Parent=g12910.t1
HiC_scaffold_4	AUGUSTUS	intron	11408227	11409181	1.0	-	.	ID=g12910.t1.intron5;Parent=g12910.t1
HiC_scaffold_4	AUGUSTUS	exon	11409182	11409297	.	-	.	ID=g12910.t1.exon6;Parent=g12910.t1
HiC_scaffold_4	AUGUSTUS	CDS	11409182	11409297	1.0	-	2	ID=g12910.t1.CDS6;Parent=g12910.t1
HiC_scaffold_4	AUGUSTUS	intron	11409298	11419876	1.0	-	.	ID=g12910.t1.intron6;Parent=g12910.t1
HiC_scaffold_4	AUGUSTUS	exon	11419877	11419898	.	-	.	ID=g12910.t1.exon7;Parent=g12910.t1
HiC_scaffold_4	AUGUSTUS	CDS	11419877	11419898	1.0	-	0	ID=g12910.t1.CDS7;Parent=g12910.t1
HiC_scaffold_4	AUGUSTUS	start_codon	11419896	11419898	.	-	0	ID=g12910.t1.start1;Parent=g12910.t1
HiC_scaffold_4	AUGUSTUS	stop_codon	11453861	11453863	.	-	0	ID=g12911.t1.stop1;Parent=g12911.t1
HiC_scaffold_4	GeneMark.hmm3	stop_codon	11453861	11453863	.	-	0	ID=g12911.t2.stop1;Parent=g12911.t2
HiC_scaffold_4	AUGUSTUS	exon	11453861	11453966	.	-	.	ID=g12911.t1.exon1;Parent=g12911.t1
HiC_scaffold_4	GeneMark.hmm3	CDS	11453861	11453966	.	-	1	ID=g12911.t2.CDS1;Parent=g12911.t2
HiC_scaffold_4	GeneMark.hmm3	exon	11453861	11453966	.	-	1	ID=g12911.t2.exon1;Parent=g12911.t2
HiC_scaffold_4	AUGUSTUS	CDS	11453861	11453966	1.0	-	1	ID=g12911.t1.CDS1;Parent=g12911.t1
HiC_scaffold_4	AUGUSTUS	mRNA	11453861	11479649	.	-	.	ID=g12911.t1;Parent=g12911;em_target=9668.ENSMPUP00000016205;em_score=2153.4;em_evalue=0.0;em_tcov=.;em_OGs=COG0515@1|root,KOG0196@2759|Eukaryota,39R41@33154|Opisthokonta,3BHKQ@33208|Metazoa,3CXSW@33213|Bilateria,48ASQ@7711|Chordata,492CQ@7742|Vertebrata,3J37T@40674|Mammalia,3EJA8@33554|Carnivora;em_COG_cat=T;em_desc=receptor;em_max_annot_lvl=33208|Metazoa;em_Preferred_name=EPHA2;em_EC=2.7.10.1;em_KEGG_ko=ko:K05103;em_KEGG_Pathway=ko04010,ko04014,ko04015,ko04151,ko04360,map04010,map04014,map04015,map04151,map04360;em_BRITE=ko00000,ko00001,ko01000,ko01001,ko01020,ko04050,ko04516;em_PFAMs=EphA2_TM,Ephrin_lbd,Ephrin_rec_like,Pkinase_Tyr,SAM_1,fn3;em_GOs=GO:0000902,GO:0000904,GO:0001501,GO:0001503,GO:0001525,GO:0001568,GO:0001570,GO:0001649,GO:0001654,GO:0001704,GO:0001707,GO:0001763,GO:0001817,GO:0001818,GO:0001932,GO:0001935,GO:0001944,GO:0002009,GO:0002040,GO:0002043,GO:0002064,GO:0002088,GO:0002089,GO:0002376,GO:0002520,GO:0002521,GO:0002573,GO:0003674,GO:0003824,GO:0004672,GO:0004713,GO:0004714,GO:0004888,GO:0005575,GO:0005623,GO:0005886,GO:0005887,GO:0005912,GO:0005924,GO:0005925,GO:0006139,GO:0006163,GO:0006464,GO:0006468,GO:0006725,GO:0006753,GO:0006793,GO:0006796,GO:0006807,GO:0006915,GO:0006928,GO:0006935,GO:0006950,GO:0006952,GO:0006954,GO:0006974,GO:0007154,GO:0007165,GO:0007166,GO:0007167,GO:0007169,GO:0007275,GO:0007369,GO:0007399,GO:0007423,GO:0007498,GO:0008150,GO:0008152,GO:0008219,GO:0008283,GO:0008544,GO:0008630,GO:0009117,GO:0009150,GO:0009187,GO:0009259,GO:0009605,GO:0009607,GO:0009617,GO:0009653,GO:0009790,GO:0009792,GO:0009887,GO:0009888,GO:0009913,GO:0009966,GO:0009968,GO:0009986,GO:0009987,GO:0010033,GO:0010591,GO:0010594,GO:0010632,GO:0010646,GO:0010648,GO:0012501,GO:0014028,GO:0016020,GO:0016021,GO:0016043,GO:0016301,GO:0016310,GO:0016477,GO:0016525,GO:0016740,GO:0016772,GO:0016773,GO:0018108,GO:0018193,GO:0018212,GO:0019199,GO:0019220,GO:0019222,GO:0019538,GO:0019637,GO:0019693,GO:0021915,GO:0022008,GO:0022603,GO:0022612,GO:0023051,GO:0023052,GO:0023057,GO:0030027,GO:0030054,GO:0030055,GO:0030097,GO:0030099,GO:0030154,GO:0030155,GO:0030182,GO:0030216,GO:0030316,GO:0030334,GO:0030855,GO:0030879,GO:0030903,GO:0031224,GO:0031226,GO:0031252,GO:0031256,GO:0031323,GO:0031344,GO:0031399,GO:0032268,GO:0032501,GO:0032502,GO:0032642,GO:0032682,GO:0032879,GO:0032880,GO:0032989,GO:0033554,GO:0033598,GO:0033628,GO:0034641,GO:0035239,GO:0035295,GO:0035556,GO:0036211,GO:0036342,GO:0038023,GO:0040011,GO:0040012,GO:0042221,GO:0042325,GO:0042330,GO:0042742,GO:0042995,GO:0043009,GO:0043010,GO:0043085,GO:0043087,GO:0043170,GO:0043207,GO:0043408,GO:0043412,GO:0043491,GO:0043535,GO:0043547,GO:0043588,GO:0044087,GO:0044093,GO:0044237,GO:0044238,GO:0044260,GO:0044267,GO:0044281,GO:0044425,GO:0044459,GO:0044464,GO:0045765,GO:0046058,GO:0046483,GO:0046849,GO:0048013,GO:0048318,GO:0048319,GO:0048320,GO:0048332,GO:0048468,GO:0048513,GO:0048514,GO:0048518,GO:0048519,GO:0048523,GO:0048534,GO:0048562,GO:0048568,GO:0048570,GO:0048583,GO:0048585,GO:0048592,GO:0048593,GO:0048598,GO:0048646,GO:0048699,GO:0048729,GO:0048731,GO:0048732,GO:0048754,GO:0048771,GO:0048856,GO:0048869,GO:0048870,GO:0050673,GO:0050789,GO:0050790,GO:0050793,GO:0050794,GO:0050830,GO:0050896,GO:0051093,GO:0051128,GO:0051171,GO:0051174,GO:0051179,GO:0051239,GO:0051241,GO:0051246,GO:0051270,GO:0051336,GO:0051345,GO:0051674,GO:0051704,GO:0051707,GO:0051716,GO:0051896,GO:0051898,GO:0055086,GO:0060034,GO:0060035,GO:0060089,GO:0060255,GO:0060326,GO:0060341,GO:0060429,GO:0060443,GO:0060444,GO:0060491,GO:0060562,GO:0060603,GO:0061138,GO:0061180,GO:0065007,GO:0065009,GO:0070161,GO:0070306,GO:0070307,GO:0070309,GO:0070372,GO:0070848,GO:0070887,GO:0071704,GO:0071840,GO:0071944,GO:0072358,GO:0072359,GO:0072521,GO:0080090,GO:0090596,GO:0090630,GO:0097190,GO:0097193,GO:0098542,GO:0120025,GO:0120032,GO:0120035,GO:0140096,GO:1901135,GO:1901342,GO:1901343,GO:1901360,GO:1901490,GO:1901491,GO:1901564,GO:1902531,GO:1902532,GO:1902743,GO:1903076,GO:1903078,GO:1903827,GO:1903829,GO:1904238,GO:1904375,GO:1904377,GO:1905475,GO:1905477,GO:2000026,GO:2000145,GO:2000181
HiC_scaffold_4	AUGUSTUS	gene	11453861	11484647	.	-	.	ID=g12911
HiC_scaffold_4	GeneMark.hmm3	mRNA	11453861	11484647	.	-	.	ID=g12911.t2;Parent=g12911;em_target=9668.ENSMPUP00000016205;em_score=2227.1;em_evalue=0.0;em_tcov=.;em_OGs=COG0515@1|root,KOG0196@2759|Eukaryota,39R41@33154|Opisthokonta,3BHKQ@33208|Metazoa,3CXSW@33213|Bilateria,48ASQ@7711|Chordata,492CQ@7742|Vertebrata,3J37T@40674|Mammalia,3EJA8@33554|Carnivora;em_COG_cat=T;em_desc=receptor;em_max_annot_lvl=33208|Metazoa;em_Preferred_name=EPHA2;em_EC=2.7.10.1;em_KEGG_ko=ko:K05103;em_KEGG_Pathway=ko04010,ko04014,ko04015,ko04151,ko04360,map04010,map04014,map04015,map04151,map04360;em_BRITE=ko00000,ko00001,ko01000,ko01001,ko01020,ko04050,ko04516;em_PFAMs=EphA2_TM,Ephrin_lbd,Ephrin_rec_like,Pkinase_Tyr,SAM_1,fn3;em_GOs=GO:0000902,GO:0000904,GO:0001501,GO:0001503,GO:0001525,GO:0001568,GO:0001570,GO:0001649,GO:0001654,GO:0001704,GO:0001707,GO:0001763,GO:0001817,GO:0001818,GO:0001932,GO:0001935,GO:0001944,GO:0002009,GO:0002040,GO:0002043,GO:0002064,GO:0002088,GO:0002089,GO:0002376,GO:0002520,GO:0002521,GO:0002573,GO:0003674,GO:0003824,GO:0004672,GO:0004713,GO:0004714,GO:0004888,GO:0005575,GO:0005623,GO:0005886,GO:0005887,GO:0005912,GO:0005924,GO:0005925,GO:0006139,GO:0006163,GO:0006464,GO:0006468,GO:0006725,GO:0006753,GO:0006793,GO:0006796,GO:0006807,GO:0006915,GO:0006928,GO:0006935,GO:0006950,GO:0006952,GO:0006954,GO:0006974,GO:0007154,GO:0007165,GO:0007166,GO:0007167,GO:0007169,GO:0007275,GO:0007369,GO:0007399,GO:0007423,GO:0007498,GO:0008150,GO:0008152,GO:0008219,GO:0008283,GO:0008544,GO:0008630,GO:0009117,GO:0009150,GO:0009187,GO:0009259,GO:0009605,GO:0009607,GO:0009617,GO:0009653,GO:0009790,GO:0009792,GO:0009887,GO:0009888,GO:0009913,GO:0009966,GO:0009968,GO:0009986,GO:0009987,GO:0010033,GO:0010591,GO:0010594,GO:0010632,GO:0010646,GO:0010648,GO:0012501,GO:0014028,GO:0016020,GO:0016021,GO:0016043,GO:0016301,GO:0016310,GO:0016477,GO:0016525,GO:0016740,GO:0016772,GO:0016773,GO:0018108,GO:0018193,GO:0018212,GO:0019199,GO:0019220,GO:0019222,GO:0019538,GO:0019637,GO:0019693,GO:0021915,GO:0022008,GO:0022603,GO:0022612,GO:0023051,GO:0023052,GO:0023057,GO:0030027,GO:0030054,GO:0030055,GO:0030097,GO:0030099,GO:0030154,GO:0030155,GO:0030182,GO:0030216,GO:0030316,GO:0030334,GO:0030855,GO:0030879,GO:0030903,GO:0031224,GO:0031226,GO:0031252,GO:0031256,GO:0031323,GO:0031344,GO:0031399,GO:0032268,GO:0032501,GO:0032502,GO:0032642,GO:0032682,GO:0032879,GO:0032880,GO:0032989,GO:0033554,GO:0033598,GO:0033628,GO:0034641,GO:0035239,GO:0035295,GO:0035556,GO:0036211,GO:0036342,GO:0038023,GO:0040011,GO:0040012,GO:0042221,GO:0042325,GO:0042330,GO:0042742,GO:0042995,GO:0043009,GO:0043010,GO:0043085,GO:0043087,GO:0043170,GO:0043207,GO:0043408,GO:0043412,GO:0043491,GO:0043535,GO:0043547,GO:0043588,GO:0044087,GO:0044093,GO:0044237,GO:0044238,GO:0044260,GO:0044267,GO:0044281,GO:0044425,GO:0044459,GO:0044464,GO:0045765,GO:0046058,GO:0046483,GO:0046849,GO:0048013,GO:0048318,GO:0048319,GO:0048320,GO:0048332,GO:0048468,GO:0048513,GO:0048514,GO:0048518,GO:0048519,GO:0048523,GO:0048534,GO:0048562,GO:0048568,GO:0048570,GO:0048583,GO:0048585,GO:0048592,GO:0048593,GO:0048598,GO:0048646,GO:0048699,GO:0048729,GO:0048731,GO:0048732,GO:0048754,GO:0048771,GO:0048856,GO:0048869,GO:0048870,GO:0050673,GO:0050789,GO:0050790,GO:0050793,GO:0050794,GO:0050830,GO:0050896,GO:0051093,GO:0051128,GO:0051171,GO:0051174,GO:0051179,GO:0051239,GO:0051241,GO:0051246,GO:0051270,GO:0051336,GO:0051345,GO:0051674,GO:0051704,GO:0051707,GO:0051716,GO:0051896,GO:0051898,GO:0055086,GO:0060034,GO:0060035,GO:0060089,GO:0060255,GO:0060326,GO:0060341,GO:0060429,GO:0060443,GO:0060444,GO:0060491,GO:0060562,GO:0060603,GO:0061138,GO:0061180,GO:0065007,GO:0065009,GO:0070161,GO:0070306,GO:0070307,GO:0070309,GO:0070372,GO:0070848,GO:0070887,GO:0071704,GO:0071840,GO:0071944,GO:0072358,GO:0072359,GO:0072521,GO:0080090,GO:0090596,GO:0090630,GO:0097190,GO:0097193,GO:0098542,GO:0120025,GO:0120032,GO:0120035,GO:0140096,GO:1901135,GO:1901342,GO:1901343,GO:1901360,GO:1901490,GO:1901491,GO:1901564,GO:1902531,GO:1902532,GO:1902743,GO:1903076,GO:1903078,GO:1903827,GO:1903829,GO:1904238,GO:1904375,GO:1904377,GO:1905475,GO:1905477,GO:2000026,GO:2000145,GO:2000181
HiC_scaffold_4	GeneMark.hmm3	intron	11453967	11458204	.	-	2	ID=g12911.t2.intron1;Parent=g12911.t2
HiC_scaffold_4	AUGUSTUS	intron	11453967	11458204	1.0	-	.	ID=g12911.t1.intron1;Parent=g12911.t1
HiC_scaffold_4	AUGUSTUS	exon	11458205	11458360	.	-	.	ID=g12911.t1.exon2;Parent=g12911.t1
HiC_scaffold_4	GeneMark.hmm3	CDS	11458205	11458360	.	-	1	ID=g12911.t2.CDS2;Parent=g12911.t2
HiC_scaffold_4	GeneMark.hmm3	exon	11458205	11458360	.	-	1	ID=g12911.t2.exon2;Parent=g12911.t2
HiC_scaffold_4	AUGUSTUS	CDS	11458205	11458360	1.0	-	1	ID=g12911.t1.CDS2;Parent=g12911.t1
HiC_scaffold_4	GeneMark.hmm3	intron	11458361	11458960	.	-	2	ID=g12911.t2.intron2;Parent=g12911.t2
HiC_scaffold_4	AUGUSTUS	intron	11458361	11458960	1.0	-	.	ID=g12911.t1.intron2;Parent=g12911.t1
HiC_scaffold_4	AUGUSTUS	exon	11458961	11459154	.	-	.	ID=g12911.t1.exon3;Parent=g12911.t1
HiC_scaffold_4	GeneMark.hmm3	CDS	11458961	11459154	.	-	0	ID=g12911.t2.CDS3;Parent=g12911.t2
HiC_scaffold_4	GeneMark.hmm3	exon	11458961	11459154	.	-	0	ID=g12911.t2.exon3;Parent=g12911.t2
HiC_scaffold_4	AUGUSTUS	CDS	11458961	11459154	1.0	-	0	ID=g12911.t1.CDS3;Parent=g12911.t1
HiC_scaffold_4	GeneMark.hmm3	intron	11459155	11459838	.	-	0	ID=g12911.t2.intron3;Parent=g12911.t2
HiC_scaffold_4	AUGUSTUS	intron	11459155	11459838	1.0	-	.	ID=g12911.t1.intron3;Parent=g12911.t1
HiC_scaffold_4	AUGUSTUS	exon	11459839	11459988	.	-	.	ID=g12911.t1.exon4;Parent=g12911.t1
HiC_scaffold_4	GeneMark.hmm3	CDS	11459839	11459988	.	-	0	ID=g12911.t2.CDS4;Parent=g12911.t2
HiC_scaffold_4	GeneMark.hmm3	exon	11459839	11459988	.	-	0	ID=g12911.t2.exon4;Parent=g12911.t2
HiC_scaffold_4	AUGUSTUS	CDS	11459839	11459988	1.0	-	0	ID=g12911.t1.CDS4;Parent=g12911.t1
HiC_scaffold_4	GeneMark.hmm3	intron	11459989	11460162	.	-	0	ID=g12911.t2.intron4;Parent=g12911.t2
HiC_scaffold_4	AUGUSTUS	intron	11459989	11460162	1.0	-	.	ID=g12911.t1.intron4;Parent=g12911.t1
HiC_scaffold_4	AUGUSTUS	exon	11460163	11460372	.	-	.	ID=g12911.t1.exon5;Parent=g12911.t1
HiC_scaffold_4	GeneMark.hmm3	CDS	11460163	11460372	.	-	0	ID=g12911.t2.CDS5;Parent=g12911.t2
HiC_scaffold_4	GeneMark.hmm3	exon	11460163	11460372	.	-	0	ID=g12911.t2.exon5;Parent=g12911.t2
HiC_scaffold_4	AUGUSTUS	CDS	11460163	11460372	1.0	-	0	ID=g12911.t1.CDS5;Parent=g12911.t1
HiC_scaffold_4	GeneMark.hmm3	intron	11460373	11460478	.	-	0	ID=g12911.t2.intron5;Parent=g12911.t2
HiC_scaffold_4	AUGUSTUS	intron	11460373	11460478	1.0	-	.	ID=g12911.t1.intron5;Parent=g12911.t1
HiC_scaffold_4	AUGUSTUS	exon	11460479	11460540	.	-	.	ID=g12911.t1.exon6;Parent=g12911.t1
HiC_scaffold_4	GeneMark.hmm3	CDS	11460479	11460540	.	-	2	ID=g12911.t2.CDS6;Parent=g12911.t2
HiC_scaffold_4	GeneMark.hmm3	exon	11460479	11460540	.	-	2	ID=g12911.t2.exon6;Parent=g12911.t2
HiC_scaffold_4	AUGUSTUS	CDS	11460479	11460540	1.0	-	2	ID=g12911.t1.CDS6;Parent=g12911.t1
HiC_scaffold_4	GeneMark.hmm3	intron	11460541	11460753	.	-	1	ID=g12911.t2.intron6;Parent=g12911.t2
HiC_scaffold_4	AUGUSTUS	intron	11460541	11460753	1.0	-	.	ID=g12911.t1.intron6;Parent=g12911.t1
HiC_scaffold_4	AUGUSTUS	exon	11460754	11460939	.	-	.	ID=g12911.t1.exon7;Parent=g12911.t1
HiC_scaffold_4	GeneMark.hmm3	CDS	11460754	11460939	.	-	2	ID=g12911.t2.CDS7;Parent=g12911.t2
HiC_scaffold_4	GeneMark.hmm3	exon	11460754	11460939	.	-	2	ID=g12911.t2.exon7;Parent=g12911.t2
HiC_scaffold_4	AUGUSTUS	CDS	11460754	11460939	1.0	-	2	ID=g12911.t1.CDS7;Parent=g12911.t1
HiC_scaffold_4	GeneMark.hmm3	intron	11460940	11461040	.	-	1	ID=g12911.t2.intron7;Parent=g12911.t2
HiC_scaffold_4	AUGUSTUS	intron	11460940	11461040	1.0	-	.	ID=g12911.t1.intron7;Parent=g12911.t1
HiC_scaffold_4	AUGUSTUS	exon	11461041	11461166	.	-	.	ID=g12911.t1.exon8;Parent=g12911.t1
HiC_scaffold_4	GeneMark.hmm3	CDS	11461041	11461166	.	-	2	ID=g12911.t2.CDS8;Parent=g12911.t2
HiC_scaffold_4	GeneMark.hmm3	exon	11461041	11461166	.	-	2	ID=g12911.t2.exon8;Parent=g12911.t2
HiC_scaffold_4	AUGUSTUS	CDS	11461041	11461166	1.0	-	2	ID=g12911.t1.CDS8;Parent=g12911.t1
HiC_scaffold_4	GeneMark.hmm3	intron	11461167	11461417	.	-	1	ID=g12911.t2.intron8;Parent=g12911.t2
HiC_scaffold_4	AUGUSTUS	intron	11461167	11461417	1.0	-	.	ID=g12911.t1.intron8;Parent=g12911.t1
HiC_scaffold_4	AUGUSTUS	exon	11461418	11461473	.	-	.	ID=g12911.t1.exon9;Parent=g12911.t1
HiC_scaffold_4	GeneMark.hmm3	CDS	11461418	11461473	.	-	1	ID=g12911.t2.CDS9;Parent=g12911.t2
HiC_scaffold_4	GeneMark.hmm3	exon	11461418	11461473	.	-	1	ID=g12911.t2.exon9;Parent=g12911.t2
HiC_scaffold_4	AUGUSTUS	CDS	11461418	11461473	1.0	-	1	ID=g12911.t1.CDS9;Parent=g12911.t1
HiC_scaffold_4	GeneMark.hmm3	intron	11461474	11461999	.	-	2	ID=g12911.t2.intron9;Parent=g12911.t2
HiC_scaffold_4	AUGUSTUS	intron	11461474	11461999	1.0	-	.	ID=g12911.t1.intron9;Parent=g12911.t1
HiC_scaffold_4	AUGUSTUS	exon	11462000	11462099	.	-	.	ID=g12911.t1.exon10;Parent=g12911.t1
HiC_scaffold_4	GeneMark.hmm3	CDS	11462000	11462099	.	-	2	ID=g12911.t2.CDS10;Parent=g12911.t2
HiC_scaffold_4	GeneMark.hmm3	exon	11462000	11462099	.	-	2	ID=g12911.t2.exon10;Parent=g12911.t2
HiC_scaffold_4	AUGUSTUS	CDS	11462000	11462099	1.0	-	2	ID=g12911.t1.CDS10;Parent=g12911.t1
HiC_scaffold_4	GeneMark.hmm3	intron	11462100	11462567	.	-	1	ID=g12911.t2.intron10;Parent=g12911.t2
HiC_scaffold_4	AUGUSTUS	intron	11462100	11462567	1.0	-	.	ID=g12911.t1.intron10;Parent=g12911.t1
HiC_scaffold_4	AUGUSTUS	exon	11462568	11462721	.	-	.	ID=g12911.t1.exon11;Parent=g12911.t1
HiC_scaffold_4	GeneMark.hmm3	CDS	11462568	11462721	.	-	0	ID=g12911.t2.CDS11;Parent=g12911.t2
HiC_scaffold_4	GeneMark.hmm3	exon	11462568	11462721	.	-	0	ID=g12911.t2.exon11;Parent=g12911.t2
HiC_scaffold_4	AUGUSTUS	CDS	11462568	11462721	1.0	-	0	ID=g12911.t1.CDS11;Parent=g12911.t1
HiC_scaffold_4	GeneMark.hmm3	intron	11462722	11463597	.	-	0	ID=g12911.t2.intron11;Parent=g12911.t2
HiC_scaffold_4	AUGUSTUS	intron	11462722	11463597	1.0	-	.	ID=g12911.t1.intron11;Parent=g12911.t1
HiC_scaffold_4	AUGUSTUS	exon	11463598	11463713	.	-	.	ID=g12911.t1.exon12;Parent=g12911.t1
HiC_scaffold_4	GeneMark.hmm3	CDS	11463598	11463713	.	-	2	ID=g12911.t2.CDS12;Parent=g12911.t2
HiC_scaffold_4	GeneMark.hmm3	exon	11463598	11463713	.	-	2	ID=g12911.t2.exon12;Parent=g12911.t2
HiC_scaffold_4	AUGUSTUS	CDS	11463598	11463713	1.0	-	2	ID=g12911.t1.CDS12;Parent=g12911.t1
HiC_scaffold_4	GeneMark.hmm3	intron	11463714	11464188	.	-	1	ID=g12911.t2.intron12;Parent=g12911.t2
HiC_scaffold_4	AUGUSTUS	intron	11463714	11464188	1.0	-	.	ID=g12911.t1.intron12;Parent=g12911.t1
HiC_scaffold_4	AUGUSTUS	exon	11464189	11464355	.	-	.	ID=g12911.t1.exon13;Parent=g12911.t1
HiC_scaffold_4	AUGUSTUS	CDS	11464189	11464355	0.6	-	1	ID=g12911.t1.CDS13;Parent=g12911.t1
HiC_scaffold_4	GeneMark.hmm3	CDS	11464189	11464444	.	-	0	ID=g12911.t2.CDS13;Parent=g12911.t2
HiC_scaffold_4	GeneMark.hmm3	exon	11464189	11464444	.	-	0	ID=g12911.t2.exon13;Parent=g12911.t2
HiC_scaffold_4	AUGUSTUS	intron	11464356	11464440	0.6	-	.	ID=g12911.t1.intron13;Parent=g12911.t1
HiC_scaffold_4	AUGUSTUS	exon	11464441	11464522	.	-	.	ID=g12911.t1.exon14;Parent=g12911.t1
HiC_scaffold_4	AUGUSTUS	CDS	11464441	11464522	0.6	-	2	ID=g12911.t1.CDS14;Parent=g12911.t1
HiC_scaffold_4	GeneMark.hmm3	intron	11464445	11464472	.	-	0	ID=g12911.t2.intron13;Parent=g12911.t2
HiC_scaffold_4	GeneMark.hmm3	CDS	11464473	11464522	.	-	2	ID=g12911.t2.CDS14;Parent=g12911.t2
HiC_scaffold_4	GeneMark.hmm3	exon	11464473	11464522	.	-	2	ID=g12911.t2.exon14;Parent=g12911.t2
HiC_scaffold_4	GeneMark.hmm3	intron	11464523	11464640	.	-	1	ID=g12911.t2.intron14;Parent=g12911.t2
HiC_scaffold_4	AUGUSTUS	intron	11464523	11464640	1.0	-	.	ID=g12911.t1.intron14;Parent=g12911.t1
HiC_scaffold_4	AUGUSTUS	exon	11464641	11464796	.	-	.	ID=g12911.t1.exon15;Parent=g12911.t1
HiC_scaffold_4	GeneMark.hmm3	CDS	11464641	11464796	.	-	2	ID=g12911.t2.CDS15;Parent=g12911.t2
HiC_scaffold_4	GeneMark.hmm3	exon	11464641	11464796	.	-	2	ID=g12911.t2.exon15;Parent=g12911.t2
HiC_scaffold_4	AUGUSTUS	CDS	11464641	11464796	1.0	-	2	ID=g12911.t1.CDS15;Parent=g12911.t1
HiC_scaffold_4	GeneMark.hmm3	intron	11464797	11472973	.	-	1	ID=g12911.t2.intron15;Parent=g12911.t2
HiC_scaffold_4	AUGUSTUS	intron	11464797	11472973	1.0	-	.	ID=g12911.t1.intron15;Parent=g12911.t1
HiC_scaffold_4	AUGUSTUS	exon	11472974	11473643	.	-	.	ID=g12911.t1.exon16;Parent=g12911.t1
HiC_scaffold_4	GeneMark.hmm3	CDS	11472974	11473643	.	-	0	ID=g12911.t2.CDS16;Parent=g12911.t2
HiC_scaffold_4	GeneMark.hmm3	exon	11472974	11473643	.	-	0	ID=g12911.t2.exon16;Parent=g12911.t2
HiC_scaffold_4	AUGUSTUS	CDS	11472974	11473643	1.0	-	0	ID=g12911.t1.CDS16;Parent=g12911.t1
HiC_scaffold_4	GeneMark.hmm3	intron	11473644	11475012	.	-	0	ID=g12911.t2.intron16;Parent=g12911.t2
HiC_scaffold_4	AUGUSTUS	intron	11473644	11475012	1.0	-	.	ID=g12911.t1.intron16;Parent=g12911.t1
HiC_scaffold_4	AUGUSTUS	exon	11475013	11475080	.	-	.	ID=g12911.t1.exon17;Parent=g12911.t1
HiC_scaffold_4	GeneMark.hmm3	CDS	11475013	11475080	.	-	2	ID=g12911.t2.CDS17;Parent=g12911.t2
HiC_scaffold_4	GeneMark.hmm3	exon	11475013	11475080	.	-	2	ID=g12911.t2.exon17;Parent=g12911.t2
HiC_scaffold_4	AUGUSTUS	CDS	11475013	11475080	1.0	-	2	ID=g12911.t1.CDS17;Parent=g12911.t1
HiC_scaffold_4	GeneMark.hmm3	intron	11475081	11479564	.	-	1	ID=g12911.t2.intron17;Parent=g12911.t2
HiC_scaffold_4	AUGUSTUS	intron	11475081	11479564	1.0	-	.	ID=g12911.t1.intron17;Parent=g12911.t1
HiC_scaffold_4	AUGUSTUS	exon	11479565	11479649	.	-	.	ID=g12911.t1.exon18;Parent=g12911.t1
HiC_scaffold_4	AUGUSTUS	CDS	11479565	11479649	1.0	-	0	ID=g12911.t1.CDS18;Parent=g12911.t1
HiC_scaffold_4	GeneMark.hmm3	CDS	11479565	11479900	.	-	2	ID=g12911.t2.CDS18;Parent=g12911.t2
HiC_scaffold_4	GeneMark.hmm3	exon	11479565	11479900	.	-	2	ID=g12911.t2.exon18;Parent=g12911.t2
HiC_scaffold_4	AUGUSTUS	start_codon	11479647	11479649	.	-	0	ID=g12911.t1.start1;Parent=g12911.t1
HiC_scaffold_4	GeneMark.hmm3	intron	11479901	11480053	.	-	1	ID=g12911.t2.intron18;Parent=g12911.t2
HiC_scaffold_4	GeneMark.hmm3	CDS	11480054	11480146	.	-	2	ID=g12911.t2.CDS19;Parent=g12911.t2
HiC_scaffold_4	GeneMark.hmm3	exon	11480054	11480146	.	-	2	ID=g12911.t2.exon19;Parent=g12911.t2
HiC_scaffold_4	GeneMark.hmm3	intron	11480147	11481075	.	-	1	ID=g12911.t2.intron19;Parent=g12911.t2
HiC_scaffold_4	GeneMark.hmm3	CDS	11481076	11481203	.	-	1	ID=g12911.t2.CDS20;Parent=g12911.t2
HiC_scaffold_4	GeneMark.hmm3	exon	11481076	11481203	.	-	1	ID=g12911.t2.exon20;Parent=g12911.t2
HiC_scaffold_4	GeneMark.hmm3	intron	11481204	11481950	.	-	2	ID=g12911.t2.intron20;Parent=g12911.t2
HiC_scaffold_4	GeneMark.hmm3	CDS	11481951	11482203	.	-	2	ID=g12911.t2.CDS21;Parent=g12911.t2
HiC_scaffold_4	GeneMark.hmm3	exon	11481951	11482203	.	-	2	ID=g12911.t2.exon21;Parent=g12911.t2
HiC_scaffold_4	GeneMark.hmm3	intron	11482204	11482277	.	-	1	ID=g12911.t2.intron21;Parent=g12911.t2
HiC_scaffold_4	GeneMark.hmm3	CDS	11482278	11482369	.	-	1	ID=g12911.t2.CDS22;Parent=g12911.t2
HiC_scaffold_4	GeneMark.hmm3	exon	11482278	11482369	.	-	1	ID=g12911.t2.exon22;Parent=g12911.t2
HiC_scaffold_4	GeneMark.hmm3	intron	11482370	11482440	.	-	2	ID=g12911.t2.intron22;Parent=g12911.t2
HiC_scaffold_4	GeneMark.hmm3	CDS	11482441	11482578	.	-	1	ID=g12911.t2.CDS23;Parent=g12911.t2
HiC_scaffold_4	GeneMark.hmm3	exon	11482441	11482578	.	-	1	ID=g12911.t2.exon23;Parent=g12911.t2
HiC_scaffold_4	GeneMark.hmm3	intron	11482579	11484480	.	-	2	ID=g12911.t2.intron23;Parent=g12911.t2
HiC_scaffold_4	GeneMark.hmm3	CDS	11484481	11484647	.	-	0	ID=g12911.t2.CDS24;Parent=g12911.t2
HiC_scaffold_4	GeneMark.hmm3	exon	11484481	11484647	.	-	0	ID=g12911.t2.exon24;Parent=g12911.t2
HiC_scaffold_4	GeneMark.hmm3	start_codon	11484645	11484647	.	-	0	ID=g12911.t2.start1;Parent=g12911.t2
HiC_scaffold_4	AUGUSTUS	start_codon	11489071	11489073	.	+	0	ID=g12912.t1.start1;Parent=g12912.t1
HiC_scaffold_4	AUGUSTUS	exon	11489071	11489130	.	+	.	ID=g12912.t1.exon1;Parent=g12912.t1
HiC_scaffold_4	AUGUSTUS	CDS	11489071	11489130	0.81	+	0	ID=g12912.t1.CDS1;Parent=g12912.t1
HiC_scaffold_4	AUGUSTUS	gene	11489071	11491946	.	+	.	ID=g12912
HiC_scaffold_4	AUGUSTUS	mRNA	11489071	11491946	0.61	+	.	ID=g12912.t1;Parent=g12912
HiC_scaffold_4	AUGUSTUS	intron	11489131	11491479	0.8	+	.	ID=g12912.t1.intron1;Parent=g12912.t1
HiC_scaffold_4	AUGUSTUS	exon	11491480	11491617	.	+	.	ID=g12912.t1.exon2;Parent=g12912.t1
HiC_scaffold_4	AUGUSTUS	CDS	11491480	11491617	0.63	+	0	ID=g12912.t1.CDS2;Parent=g12912.t1
HiC_scaffold_4	AUGUSTUS	intron	11491618	11491910	0.61	+	.	ID=g12912.t1.intron2;Parent=g12912.t1
HiC_scaffold_4	AUGUSTUS	exon	11491911	11491946	.	+	.	ID=g12912.t1.exon3;Parent=g12912.t1
HiC_scaffold_4	AUGUSTUS	CDS	11491911	11491946	0.61	+	0	ID=g12912.t1.CDS3;Parent=g12912.t1
HiC_scaffold_4	AUGUSTUS	stop_codon	11491944	11491946	.	+	0	ID=g12912.t1.stop1;Parent=g12912.t1
HiC_scaffold_4	AUGUSTUS	stop_codon	11514646	11514648	.	-	0	ID=g12913.t1.stop1;Parent=g12913.t1
HiC_scaffold_4	gmst	stop_codon	11514646	11514648	260.052498	-	0	ID=g12913.t3.stop1;Parent=g12913.t3
HiC_scaffold_4	gmst	stop_codon	11514646	11514648	260.722304	-	0	ID=g12913.t2.stop1;Parent=g12913.t2
HiC_scaffold_4	AUGUSTUS	exon	11514646	11514803	.	-	.	ID=g12913.t1.exon1;Parent=g12913.t1
HiC_scaffold_4	AUGUSTUS	CDS	11514646	11514803	1.0	-	2	ID=g12913.t1.CDS1;Parent=g12913.t1
HiC_scaffold_4	gmst	CDS	11514646	11514803	260.052498	-	2	ID=g12913.t3.CDS1;Parent=g12913.t3
HiC_scaffold_4	gmst	exon	11514646	11514803	260.052498	-	2	ID=g12913.t3.exon1;Parent=g12913.t3
HiC_scaffold_4	gmst	CDS	11514646	11514803	260.722304	-	2	ID=g12913.t2.CDS1;Parent=g12913.t2
HiC_scaffold_4	gmst	exon	11514646	11514803	260.722304	-	2	ID=g12913.t2.exon1;Parent=g12913.t2
HiC_scaffold_4	AUGUSTUS	mRNA	11514646	11524027	1.0	-	.	ID=g12913.t1;Parent=g12913;em_target=9707.XP_004397183.1;em_score=1733.1;em_evalue=0.0;em_tcov=.;em_OGs=COG5422@1|root,KOG3523@2759|Eukaryota,38H1Z@33154|Opisthokonta,3BGEH@33208|Metazoa,3D24W@33213|Bilateria,47Z3X@7711|Chordata,48XDP@7742|Vertebrata,3JENF@40674|Mammalia,3EHI8@33554|Carnivora;em_COG_cat=T;em_desc=Rho guanine nucleotide exchange factor;em_max_annot_lvl=33208|Metazoa;em_Preferred_name=ARHGEF19;em_KEGG_ko=ko:K20691;em_BRITE=ko00000,ko04131;em_PFAMs=RhoGEF,SH3_9
HiC_scaffold_4	gmst	mRNA	11514646	11524156	.	-	.	ID=g12913.t3;Parent=g12913;em_target=9707.XP_004397183.1;em_score=1732.9;em_evalue=0.0;em_tcov=.;em_OGs=COG5422@1|root,KOG3523@2759|Eukaryota,38H1Z@33154|Opisthokonta,3BGEH@33208|Metazoa,3D24W@33213|Bilateria,47Z3X@7711|Chordata,48XDP@7742|Vertebrata,3JENF@40674|Mammalia,3EHI8@33554|Carnivora;em_COG_cat=T;em_desc=Rho guanine nucleotide exchange factor;em_max_annot_lvl=33208|Metazoa;em_Preferred_name=ARHGEF19;em_KEGG_ko=ko:K20691;em_BRITE=ko00000,ko04131;em_PFAMs=RhoGEF,SH3_9
HiC_scaffold_4	AUGUSTUS	gene	11514646	11525250	.	-	.	ID=g12913
HiC_scaffold_4	gmst	mRNA	11514646	11525250	.	-	.	ID=g12913.t2;Parent=g12913;em_target=9707.XP_004397183.1;em_score=1732.9;em_evalue=0.0;em_tcov=.;em_OGs=COG5422@1|root,KOG3523@2759|Eukaryota,38H1Z@33154|Opisthokonta,3BGEH@33208|Metazoa,3D24W@33213|Bilateria,47Z3X@7711|Chordata,48XDP@7742|Vertebrata,3JENF@40674|Mammalia,3EHI8@33554|Carnivora;em_COG_cat=T;em_desc=Rho guanine nucleotide exchange factor;em_max_annot_lvl=33208|Metazoa;em_Preferred_name=ARHGEF19;em_KEGG_ko=ko:K20691;em_BRITE=ko00000,ko04131;em_PFAMs=RhoGEF,SH3_9
HiC_scaffold_4	AUGUSTUS	intron	11514804	11515217	1.0	-	.	ID=g12913.t1.intron1;Parent=g12913.t1
HiC_scaffold_4	gmst	intron	11514804	11515217	260.052498	-	0	ID=g12913.t3.intron1;Parent=g12913.t3
HiC_scaffold_4	gmst	intron	11514804	11515217	260.722304	-	0	ID=g12913.t2.intron1;Parent=g12913.t2
HiC_scaffold_4	AUGUSTUS	exon	11515218	11515322	.	-	.	ID=g12913.t1.exon2;Parent=g12913.t1
HiC_scaffold_4	AUGUSTUS	CDS	11515218	11515322	1.0	-	2	ID=g12913.t1.CDS2;Parent=g12913.t1
HiC_scaffold_4	gmst	CDS	11515218	11515322	260.052498	-	2	ID=g12913.t3.CDS2;Parent=g12913.t3
HiC_scaffold_4	gmst	exon	11515218	11515322	260.052498	-	2	ID=g12913.t3.exon2;Parent=g12913.t3
HiC_scaffold_4	gmst	CDS	11515218	11515322	260.722304	-	2	ID=g12913.t2.CDS2;Parent=g12913.t2
HiC_scaffold_4	gmst	exon	11515218	11515322	260.722304	-	2	ID=g12913.t2.exon2;Parent=g12913.t2
HiC_scaffold_4	AUGUSTUS	intron	11515323	11516988	1.0	-	.	ID=g12913.t1.intron2;Parent=g12913.t1
HiC_scaffold_4	gmst	intron	11515323	11516988	260.052498	-	0	ID=g12913.t3.intron2;Parent=g12913.t3
HiC_scaffold_4	gmst	intron	11515323	11516988	260.722304	-	0	ID=g12913.t2.intron2;Parent=g12913.t2
HiC_scaffold_4	AUGUSTUS	exon	11516989	11517068	.	-	.	ID=g12913.t1.exon3;Parent=g12913.t1
HiC_scaffold_4	AUGUSTUS	CDS	11516989	11517068	1.0	-	1	ID=g12913.t1.CDS3;Parent=g12913.t1
HiC_scaffold_4	gmst	CDS	11516989	11517068	260.052498	-	1	ID=g12913.t3.CDS3;Parent=g12913.t3
HiC_scaffold_4	gmst	exon	11516989	11517068	260.052498	-	1	ID=g12913.t3.exon3;Parent=g12913.t3
HiC_scaffold_4	gmst	CDS	11516989	11517068	260.722304	-	1	ID=g12913.t2.CDS3;Parent=g12913.t2
HiC_scaffold_4	gmst	exon	11516989	11517068	260.722304	-	1	ID=g12913.t2.exon3;Parent=g12913.t2
HiC_scaffold_4	AUGUSTUS	intron	11517069	11517374	1.0	-	.	ID=g12913.t1.intron3;Parent=g12913.t1
HiC_scaffold_4	gmst	intron	11517069	11517374	260.052498	-	0	ID=g12913.t3.intron3;Parent=g12913.t3
HiC_scaffold_4	gmst	intron	11517069	11517374	260.722304	-	0	ID=g12913.t2.intron3;Parent=g12913.t2
HiC_scaffold_4	AUGUSTUS	exon	11517375	11517533	.	-	.	ID=g12913.t1.exon4;Parent=g12913.t1
HiC_scaffold_4	AUGUSTUS	CDS	11517375	11517533	1.0	-	1	ID=g12913.t1.CDS4;Parent=g12913.t1
HiC_scaffold_4	gmst	CDS	11517375	11517533	260.052498	-	1	ID=g12913.t3.CDS4;Parent=g12913.t3
HiC_scaffold_4	gmst	exon	11517375	11517533	260.052498	-	1	ID=g12913.t3.exon4;Parent=g12913.t3
HiC_scaffold_4	gmst	CDS	11517375	11517533	260.722304	-	1	ID=g12913.t2.CDS4;Parent=g12913.t2
HiC_scaffold_4	gmst	exon	11517375	11517533	260.722304	-	1	ID=g12913.t2.exon4;Parent=g12913.t2
HiC_scaffold_4	AUGUSTUS	intron	11517534	11519631	1.0	-	.	ID=g12913.t1.intron4;Parent=g12913.t1
HiC_scaffold_4	gmst	intron	11517534	11519631	260.052498	-	0	ID=g12913.t3.intron4;Parent=g12913.t3
HiC_scaffold_4	gmst	intron	11517534	11519631	260.722304	-	0	ID=g12913.t2.intron4;Parent=g12913.t2
HiC_scaffold_4	AUGUSTUS	exon	11519632	11519792	.	-	.	ID=g12913.t1.exon5;Parent=g12913.t1
HiC_scaffold_4	AUGUSTUS	CDS	11519632	11519792	1.0	-	0	ID=g12913.t1.CDS5;Parent=g12913.t1
HiC_scaffold_4	gmst	CDS	11519632	11519792	260.052498	-	0	ID=g12913.t3.CDS5;Parent=g12913.t3
HiC_scaffold_4	gmst	exon	11519632	11519792	260.052498	-	0	ID=g12913.t3.exon5;Parent=g12913.t3
HiC_scaffold_4	gmst	CDS	11519632	11519792	260.722304	-	0	ID=g12913.t2.CDS5;Parent=g12913.t2
HiC_scaffold_4	gmst	exon	11519632	11519792	260.722304	-	0	ID=g12913.t2.exon5;Parent=g12913.t2
HiC_scaffold_4	AUGUSTUS	intron	11519793	11519960	1.0	-	.	ID=g12913.t1.intron5;Parent=g12913.t1
HiC_scaffold_4	gmst	intron	11519793	11519960	260.052498	-	0	ID=g12913.t3.intron5;Parent=g12913.t3
HiC_scaffold_4	gmst	intron	11519793	11519960	260.722304	-	0	ID=g12913.t2.intron5;Parent=g12913.t2
HiC_scaffold_4	AUGUSTUS	exon	11519961	11520050	.	-	.	ID=g12913.t1.exon6;Parent=g12913.t1
HiC_scaffold_4	AUGUSTUS	CDS	11519961	11520050	1.0	-	0	ID=g12913.t1.CDS6;Parent=g12913.t1
HiC_scaffold_4	gmst	CDS	11519961	11520050	260.052498	-	0	ID=g12913.t3.CDS6;Parent=g12913.t3
HiC_scaffold_4	gmst	exon	11519961	11520050	260.052498	-	0	ID=g12913.t3.exon6;Parent=g12913.t3
HiC_scaffold_4	gmst	CDS	11519961	11520050	260.722304	-	0	ID=g12913.t2.CDS6;Parent=g12913.t2
HiC_scaffold_4	gmst	exon	11519961	11520050	260.722304	-	0	ID=g12913.t2.exon6;Parent=g12913.t2
HiC_scaffold_4	AUGUSTUS	intron	11520051	11520208	1.0	-	.	ID=g12913.t1.intron6;Parent=g12913.t1
HiC_scaffold_4	gmst	intron	11520051	11520208	260.052498	-	0	ID=g12913.t3.intron6;Parent=g12913.t3
HiC_scaffold_4	gmst	intron	11520051	11520208	260.722304	-	0	ID=g12913.t2.intron6;Parent=g12913.t2
HiC_scaffold_4	AUGUSTUS	exon	11520209	11520283	.	-	.	ID=g12913.t1.exon7;Parent=g12913.t1
HiC_scaffold_4	AUGUSTUS	CDS	11520209	11520283	1.0	-	0	ID=g12913.t1.CDS7;Parent=g12913.t1
HiC_scaffold_4	gmst	CDS	11520209	11520283	260.052498	-	0	ID=g12913.t3.CDS7;Parent=g12913.t3
HiC_scaffold_4	gmst	exon	11520209	11520283	260.052498	-	0	ID=g12913.t3.exon7;Parent=g12913.t3
HiC_scaffold_4	gmst	CDS	11520209	11520283	260.722304	-	0	ID=g12913.t2.CDS7;Parent=g12913.t2
HiC_scaffold_4	gmst	exon	11520209	11520283	260.722304	-	0	ID=g12913.t2.exon7;Parent=g12913.t2
HiC_scaffold_4	AUGUSTUS	intron	11520284	11520426	1.0	-	.	ID=g12913.t1.intron7;Parent=g12913.t1
HiC_scaffold_4	gmst	intron	11520284	11520426	260.052498	-	0	ID=g12913.t3.intron7;Parent=g12913.t3
HiC_scaffold_4	gmst	intron	11520284	11520426	260.722304	-	0	ID=g12913.t2.intron7;Parent=g12913.t2
HiC_scaffold_4	AUGUSTUS	exon	11520427	11520556	.	-	.	ID=g12913.t1.exon8;Parent=g12913.t1
HiC_scaffold_4	AUGUSTUS	CDS	11520427	11520556	1.0	-	1	ID=g12913.t1.CDS8;Parent=g12913.t1
HiC_scaffold_4	gmst	CDS	11520427	11520556	260.052498	-	1	ID=g12913.t3.CDS8;Parent=g12913.t3
HiC_scaffold_4	gmst	exon	11520427	11520556	260.052498	-	1	ID=g12913.t3.exon8;Parent=g12913.t3
HiC_scaffold_4	gmst	CDS	11520427	11520556	260.722304	-	1	ID=g12913.t2.CDS8;Parent=g12913.t2
HiC_scaffold_4	gmst	exon	11520427	11520556	260.722304	-	1	ID=g12913.t2.exon8;Parent=g12913.t2
HiC_scaffold_4	AUGUSTUS	intron	11520557	11520792	1.0	-	.	ID=g12913.t1.intron8;Parent=g12913.t1
HiC_scaffold_4	gmst	intron	11520557	11520792	260.052498	-	0	ID=g12913.t3.intron8;Parent=g12913.t3
HiC_scaffold_4	gmst	intron	11520557	11520792	260.722304	-	0	ID=g12913.t2.intron8;Parent=g12913.t2
HiC_scaffold_4	AUGUSTUS	exon	11520793	11520945	.	-	.	ID=g12913.t1.exon9;Parent=g12913.t1
HiC_scaffold_4	AUGUSTUS	CDS	11520793	11520945	1.0	-	1	ID=g12913.t1.CDS9;Parent=g12913.t1
HiC_scaffold_4	gmst	CDS	11520793	11520945	260.052498	-	1	ID=g12913.t3.CDS9;Parent=g12913.t3
HiC_scaffold_4	gmst	exon	11520793	11520945	260.052498	-	1	ID=g12913.t3.exon9;Parent=g12913.t3
HiC_scaffold_4	gmst	CDS	11520793	11520945	260.722304	-	1	ID=g12913.t2.CDS9;Parent=g12913.t2
HiC_scaffold_4	gmst	exon	11520793	11520945	260.722304	-	1	ID=g12913.t2.exon9;Parent=g12913.t2
HiC_scaffold_4	AUGUSTUS	intron	11520946	11521063	1.0	-	.	ID=g12913.t1.intron9;Parent=g12913.t1
HiC_scaffold_4	gmst	intron	11520946	11521063	260.052498	-	0	ID=g12913.t3.intron9;Parent=g12913.t3
HiC_scaffold_4	gmst	intron	11520946	11521063	260.722304	-	0	ID=g12913.t2.intron9;Parent=g12913.t2
HiC_scaffold_4	AUGUSTUS	exon	11521064	11521224	.	-	.	ID=g12913.t1.exon10;Parent=g12913.t1
HiC_scaffold_4	AUGUSTUS	CDS	11521064	11521224	1.0	-	0	ID=g12913.t1.CDS10;Parent=g12913.t1
HiC_scaffold_4	gmst	CDS	11521064	11521224	260.052498	-	0	ID=g12913.t3.CDS10;Parent=g12913.t3
HiC_scaffold_4	gmst	exon	11521064	11521224	260.052498	-	0	ID=g12913.t3.exon10;Parent=g12913.t3
HiC_scaffold_4	gmst	CDS	11521064	11521224	260.722304	-	0	ID=g12913.t2.CDS10;Parent=g12913.t2
HiC_scaffold_4	gmst	exon	11521064	11521224	260.722304	-	0	ID=g12913.t2.exon10;Parent=g12913.t2
HiC_scaffold_4	AUGUSTUS	intron	11521225	11521949	1.0	-	.	ID=g12913.t1.intron10;Parent=g12913.t1
HiC_scaffold_4	gmst	intron	11521225	11521949	260.052498	-	0	ID=g12913.t3.intron10;Parent=g12913.t3
HiC_scaffold_4	gmst	intron	11521225	11521949	260.722304	-	0	ID=g12913.t2.intron10;Parent=g12913.t2
HiC_scaffold_4	AUGUSTUS	exon	11521950	11522212	.	-	.	ID=g12913.t1.exon11;Parent=g12913.t1
HiC_scaffold_4	AUGUSTUS	CDS	11521950	11522212	1.0	-	2	ID=g12913.t1.CDS11;Parent=g12913.t1
HiC_scaffold_4	gmst	CDS	11521950	11522212	260.052498	-	2	ID=g12913.t3.CDS11;Parent=g12913.t3
HiC_scaffold_4	gmst	exon	11521950	11522212	260.052498	-	2	ID=g12913.t3.exon11;Parent=g12913.t3
HiC_scaffold_4	gmst	CDS	11521950	11522212	260.722304	-	2	ID=g12913.t2.CDS11;Parent=g12913.t2
HiC_scaffold_4	gmst	exon	11521950	11522212	260.722304	-	2	ID=g12913.t2.exon11;Parent=g12913.t2
HiC_scaffold_4	AUGUSTUS	intron	11522213	11522506	1.0	-	.	ID=g12913.t1.intron11;Parent=g12913.t1
HiC_scaffold_4	gmst	intron	11522213	11522506	260.052498	-	0	ID=g12913.t3.intron11;Parent=g12913.t3
HiC_scaffold_4	gmst	intron	11522213	11522506	260.722304	-	0	ID=g12913.t2.intron11;Parent=g12913.t2
HiC_scaffold_4	AUGUSTUS	exon	11522507	11522583	.	-	.	ID=g12913.t1.exon12;Parent=g12913.t1
HiC_scaffold_4	AUGUSTUS	CDS	11522507	11522583	1.0	-	1	ID=g12913.t1.CDS12;Parent=g12913.t1
HiC_scaffold_4	gmst	CDS	11522507	11522583	260.052498	-	1	ID=g12913.t3.CDS12;Parent=g12913.t3
HiC_scaffold_4	gmst	exon	11522507	11522583	260.052498	-	1	ID=g12913.t3.exon12;Parent=g12913.t3
HiC_scaffold_4	gmst	CDS	11522507	11522583	260.722304	-	1	ID=g12913.t2.CDS12;Parent=g12913.t2
HiC_scaffold_4	gmst	exon	11522507	11522583	260.722304	-	1	ID=g12913.t2.exon12;Parent=g12913.t2
HiC_scaffold_4	AUGUSTUS	intron	11522584	11522659	1.0	-	.	ID=g12913.t1.intron12;Parent=g12913.t1
HiC_scaffold_4	gmst	intron	11522584	11522659	260.052498	-	0	ID=g12913.t3.intron12;Parent=g12913.t3
HiC_scaffold_4	gmst	intron	11522584	11522659	260.722304	-	0	ID=g12913.t2.intron12;Parent=g12913.t2
HiC_scaffold_4	AUGUSTUS	exon	11522660	11522768	.	-	.	ID=g12913.t1.exon13;Parent=g12913.t1
HiC_scaffold_4	AUGUSTUS	CDS	11522660	11522768	1.0	-	2	ID=g12913.t1.CDS13;Parent=g12913.t1
HiC_scaffold_4	gmst	CDS	11522660	11522768	260.052498	-	2	ID=g12913.t3.CDS13;Parent=g12913.t3
HiC_scaffold_4	gmst	exon	11522660	11522768	260.052498	-	2	ID=g12913.t3.exon13;Parent=g12913.t3
HiC_scaffold_4	gmst	CDS	11522660	11522768	260.722304	-	2	ID=g12913.t2.CDS13;Parent=g12913.t2
HiC_scaffold_4	gmst	exon	11522660	11522768	260.722304	-	2	ID=g12913.t2.exon13;Parent=g12913.t2
HiC_scaffold_4	AUGUSTUS	intron	11522769	11522928	1.0	-	.	ID=g12913.t1.intron13;Parent=g12913.t1
HiC_scaffold_4	gmst	intron	11522769	11522928	260.052498	-	0	ID=g12913.t3.intron13;Parent=g12913.t3
HiC_scaffold_4	gmst	intron	11522769	11522928	260.722304	-	0	ID=g12913.t2.intron13;Parent=g12913.t2
HiC_scaffold_4	AUGUSTUS	exon	11522929	11523210	.	-	.	ID=g12913.t1.exon14;Parent=g12913.t1
HiC_scaffold_4	AUGUSTUS	CDS	11522929	11523210	1.0	-	2	ID=g12913.t1.CDS14;Parent=g12913.t1
HiC_scaffold_4	gmst	CDS	11522929	11523210	260.052498	-	2	ID=g12913.t3.CDS14;Parent=g12913.t3
HiC_scaffold_4	gmst	exon	11522929	11523210	260.052498	-	2	ID=g12913.t3.exon14;Parent=g12913.t3
HiC_scaffold_4	gmst	CDS	11522929	11523210	260.722304	-	2	ID=g12913.t2.CDS14;Parent=g12913.t2
HiC_scaffold_4	gmst	exon	11522929	11523210	260.722304	-	2	ID=g12913.t2.exon14;Parent=g12913.t2
HiC_scaffold_4	AUGUSTUS	intron	11523211	11523612	1.0	-	.	ID=g12913.t1.intron14;Parent=g12913.t1
HiC_scaffold_4	gmst	intron	11523211	11523612	260.052498	-	0	ID=g12913.t3.intron14;Parent=g12913.t3
HiC_scaffold_4	gmst	intron	11523211	11523612	260.722304	-	0	ID=g12913.t2.intron14;Parent=g12913.t2
HiC_scaffold_4	AUGUSTUS	exon	11523613	11524027	.	-	.	ID=g12913.t1.exon15;Parent=g12913.t1
HiC_scaffold_4	AUGUSTUS	CDS	11523613	11524027	1.0	-	0	ID=g12913.t1.CDS15;Parent=g12913.t1
HiC_scaffold_4	gmst	CDS	11523613	11524056	260.722304	-	2	ID=g12913.t2.CDS15;Parent=g12913.t2
HiC_scaffold_4	gmst	exon	11523613	11524056	260.722304	-	2	ID=g12913.t2.exon15;Parent=g12913.t2
HiC_scaffold_4	gmst	CDS	11523613	11524156	260.052498	-	0	ID=g12913.t3.CDS15;Parent=g12913.t3
HiC_scaffold_4	gmst	exon	11523613	11524156	260.052498	-	0	ID=g12913.t3.exon15;Parent=g12913.t3
HiC_scaffold_4	AUGUSTUS	start_codon	11524025	11524027	.	-	0	ID=g12913.t1.start1;Parent=g12913.t1
HiC_scaffold_4	gmst	intron	11524057	11525132	260.722304	-	0	ID=g12913.t2.intron15;Parent=g12913.t2
HiC_scaffold_4	gmst	start_codon	11524154	11524156	260.052498	-	0	ID=g12913.t3.start1;Parent=g12913.t3
HiC_scaffold_4	gmst	CDS	11525133	11525250	260.722304	-	0	ID=g12913.t2.CDS16;Parent=g12913.t2
HiC_scaffold_4	gmst	exon	11525133	11525250	260.722304	-	0	ID=g12913.t2.exon16;Parent=g12913.t2
HiC_scaffold_4	gmst	start_codon	11525248	11525250	260.722304	-	0	ID=g12913.t2.start1;Parent=g12913.t2
HiC_scaffold_4	AUGUSTUS	stop_codon	11530135	11530137	.	-	0	ID=g12914.t1.stop1;Parent=g12914.t1
HiC_scaffold_4	AUGUSTUS	exon	11530135	11530281	.	-	.	ID=g12914.t1.exon1;Parent=g12914.t1
HiC_scaffold_4	AUGUSTUS	CDS	11530135	11530281	0.99	-	0	ID=g12914.t1.CDS1;Parent=g12914.t1
HiC_scaffold_4	AUGUSTUS	gene	11530135	11531320	.	-	.	ID=g12914
HiC_scaffold_4	AUGUSTUS	mRNA	11530135	11531320	0.9	-	.	ID=g12914.t1;Parent=g12914;em_target=42254.XP_004603717.1;em_score=103.5;em_evalue=1.5e-33;em_tcov=.;em_OGs=KOG2514@1|root,KOG2514@2759|Eukaryota,38BGH@33154|Opisthokonta,3B9GR@33208|Metazoa,3CS29@33213|Bilateria,486X5@7711|Chordata,48XB4@7742|Vertebrata,3J1I6@40674|Mammalia;em_COG_cat=S;em_desc=Calcium-activated chloride channel;em_max_annot_lvl=33208|Metazoa;em_Preferred_name=ANO7;em_KEGG_ko=ko:K19499,ko:K19501;em_BRITE=ko00000,ko04040;em_KEGG_TC=1.A.17.1,1.A.17.1.23;em_PFAMs=Anoct_dimer,Anoctamin;em_GOs=GO:0003674,GO:0005215,GO:0005216,GO:0005229,GO:0005253,GO:0005254,GO:0005319,GO:0005548,GO:0005575,GO:0005622,GO:0005623,GO:0005634,GO:0005737,GO:0005783,GO:0005886,GO:0006810,GO:0006811,GO:0006820,GO:0006821,GO:0006869,GO:0007009,GO:0008150,GO:0008509,GO:0009987,GO:0010256,GO:0010876,GO:0012505,GO:0015075,GO:0015103,GO:0015108,GO:0015267,GO:0015318,GO:0015698,GO:0015711,GO:0015748,GO:0015914,GO:0016020,GO:0016043,GO:0017121,GO:0017128,GO:0022803,GO:0022836,GO:0022838,GO:0022839,GO:0022857,GO:0033036,GO:0034220,GO:0043226,GO:0043227,GO:0043229,GO:0043231,GO:0044424,GO:0044444,GO:0044464,GO:0051179,GO:0051234,GO:0055085,GO:0061024,GO:0061588,GO:0061589,GO:0061590,GO:0061591,GO:0061778,GO:0065007,GO:0065008,GO:0071702,GO:0071840,GO:0071944,GO:0097035,GO:0098656,GO:0098660,GO:0098661,GO:1902476
HiC_scaffold_4	AUGUSTUS	intron	11530282	11530804	1.0	-	.	ID=g12914.t1.intron1;Parent=g12914.t1
HiC_scaffold_4	AUGUSTUS	exon	11530805	11530870	.	-	.	ID=g12914.t1.exon2;Parent=g12914.t1
HiC_scaffold_4	AUGUSTUS	CDS	11530805	11530870	0.91	-	0	ID=g12914.t1.CDS2;Parent=g12914.t1
HiC_scaffold_4	AUGUSTUS	intron	11530871	11531095	0.91	-	.	ID=g12914.t1.intron2;Parent=g12914.t1
HiC_scaffold_4	AUGUSTUS	exon	11531096	11531320	.	-	.	ID=g12914.t1.exon3;Parent=g12914.t1
HiC_scaffold_4	AUGUSTUS	CDS	11531096	11531320	0.97	-	0	ID=g12914.t1.CDS3;Parent=g12914.t1
HiC_scaffold_4	AUGUSTUS	start_codon	11531318	11531320	.	-	0	ID=g12914.t1.start1;Parent=g12914.t1
HiC_scaffold_4	AUGUSTUS	stop_codon	11540664	11540666	.	-	0	ID=g12915.t1.stop1;Parent=g12915.t1
HiC_scaffold_4	GeneMark.hmm3	stop_codon	11540664	11540666	.	-	0	ID=g12915.t2.stop1;Parent=g12915.t2
HiC_scaffold_4	AUGUSTUS	exon	11540664	11540913	.	-	.	ID=g12915.t1.exon1;Parent=g12915.t1
HiC_scaffold_4	GeneMark.hmm3	CDS	11540664	11540913	.	-	1	ID=g12915.t2.CDS1;Parent=g12915.t2
HiC_scaffold_4	GeneMark.hmm3	exon	11540664	11540913	.	-	1	ID=g12915.t2.exon1;Parent=g12915.t2
HiC_scaffold_4	AUGUSTUS	CDS	11540664	11540913	1.0	-	1	ID=g12915.t1.CDS1;Parent=g12915.t1
HiC_scaffold_4	AUGUSTUS	gene	11540664	11544040	.	-	.	ID=g12915
HiC_scaffold_4	GeneMark.hmm3	mRNA	11540664	11544040	.	-	.	ID=g12915.t2;Parent=g12915;em_target=29073.XP_008692908.1;em_score=529.8;em_evalue=8.6e-162;em_tcov=.;em_OGs=COG1100@1|root,KOG0395@2759|Eukaryota,38GFI@33154|Opisthokonta,3BHFG@33208|Metazoa,3CVW8@33213|Bilateria,48D4R@7711|Chordata,48ZUS@7742|Vertebrata,3JARW@40674|Mammalia,3ENQN@33554|Carnivora;em_COG_cat=S;em_desc=REM2 and RAB-like small GTPase 1;em_max_annot_lvl=33208|Metazoa;em_Preferred_name=RSG1;em_PFAMs=Ras;em_GOs=GO:0005575,GO:0005622,GO:0005623,GO:0005634,GO:0005654,GO:0005815,GO:0005856,GO:0005929,GO:0006996,GO:0008104,GO:0008150,GO:0009987,GO:0015630,GO:0016043,GO:0017157,GO:0022607,GO:0030030,GO:0030031,GO:0031338,GO:0031974,GO:0031981,GO:0032879,GO:0033036,GO:0033043,GO:0034613,GO:0036064,GO:0042995,GO:0043226,GO:0043227,GO:0043228,GO:0043229,GO:0043231,GO:0043232,GO:0043233,GO:0044085,GO:0044422,GO:0044424,GO:0044428,GO:0044430,GO:0044441,GO:0044446,GO:0044463,GO:0044464,GO:0044782,GO:0050789,GO:0050794,GO:0051046,GO:0051049,GO:0051128,GO:0051179,GO:0051641,GO:0060271,GO:0060627,GO:0065007,GO:0070013,GO:0070727,GO:0070925,GO:0071840,GO:0120025,GO:0120031,GO:0120036,GO:0120038,GO:1903530
HiC_scaffold_4	AUGUSTUS	mRNA	11540664	11544040	1.0	-	.	ID=g12915.t1;Parent=g12915;em_target=29073.XP_008692908.1;em_score=573.6;em_evalue=2.9e-175;em_tcov=.;em_OGs=COG1100@1|root,KOG0395@2759|Eukaryota,38GFI@33154|Opisthokonta,3BHFG@33208|Metazoa,3CVW8@33213|Bilateria,48D4R@7711|Chordata,48ZUS@7742|Vertebrata,3JARW@40674|Mammalia,3ENQN@33554|Carnivora;em_COG_cat=S;em_desc=REM2 and RAB-like small GTPase 1;em_max_annot_lvl=33208|Metazoa;em_Preferred_name=RSG1;em_PFAMs=Ras;em_GOs=GO:0005575,GO:0005622,GO:0005623,GO:0005634,GO:0005654,GO:0005815,GO:0005856,GO:0005929,GO:0006996,GO:0008104,GO:0008150,GO:0009987,GO:0015630,GO:0016043,GO:0017157,GO:0022607,GO:0030030,GO:0030031,GO:0031338,GO:0031974,GO:0031981,GO:0032879,GO:0033036,GO:0033043,GO:0034613,GO:0036064,GO:0042995,GO:0043226,GO:0043227,GO:0043228,GO:0043229,GO:0043231,GO:0043232,GO:0043233,GO:0044085,GO:0044422,GO:0044424,GO:0044428,GO:0044430,GO:0044441,GO:0044446,GO:0044463,GO:0044464,GO:0044782,GO:0050789,GO:0050794,GO:0051046,GO:0051049,GO:0051128,GO:0051179,GO:0051641,GO:0060271,GO:0060627,GO:0065007,GO:0070013,GO:0070727,GO:0070925,GO:0071840,GO:0120025,GO:0120031,GO:0120036,GO:0120038,GO:1903530
HiC_scaffold_4	GeneMark.hmm3	intron	11540914	11541147	.	-	2	ID=g12915.t2.intron1;Parent=g12915.t2
HiC_scaffold_4	AUGUSTUS	intron	11540914	11541147	1.0	-	.	ID=g12915.t1.intron1;Parent=g12915.t1
HiC_scaffold_4	AUGUSTUS	exon	11541148	11541284	.	-	.	ID=g12915.t1.exon2;Parent=g12915.t1
HiC_scaffold_4	GeneMark.hmm3	CDS	11541148	11541284	.	-	0	ID=g12915.t2.CDS2;Parent=g12915.t2
HiC_scaffold_4	GeneMark.hmm3	exon	11541148	11541284	.	-	0	ID=g12915.t2.exon2;Parent=g12915.t2
HiC_scaffold_4	AUGUSTUS	CDS	11541148	11541284	1.0	-	0	ID=g12915.t1.CDS2;Parent=g12915.t1
HiC_scaffold_4	GeneMark.hmm3	intron	11541285	11541528	.	-	0	ID=g12915.t2.intron2;Parent=g12915.t2
HiC_scaffold_4	AUGUSTUS	intron	11541285	11541528	1.0	-	.	ID=g12915.t1.intron2;Parent=g12915.t1
HiC_scaffold_4	AUGUSTUS	exon	11541529	11541653	.	-	.	ID=g12915.t1.exon3;Parent=g12915.t1
HiC_scaffold_4	GeneMark.hmm3	CDS	11541529	11541653	.	-	2	ID=g12915.t2.CDS3;Parent=g12915.t2
HiC_scaffold_4	GeneMark.hmm3	exon	11541529	11541653	.	-	2	ID=g12915.t2.exon3;Parent=g12915.t2
HiC_scaffold_4	AUGUSTUS	CDS	11541529	11541653	1.0	-	2	ID=g12915.t1.CDS3;Parent=g12915.t1
HiC_scaffold_4	GeneMark.hmm3	intron	11541654	11542179	.	-	1	ID=g12915.t2.intron3;Parent=g12915.t2
HiC_scaffold_4	AUGUSTUS	intron	11541654	11542179	1.0	-	.	ID=g12915.t1.intron3;Parent=g12915.t1
HiC_scaffold_4	AUGUSTUS	exon	11542180	11542332	.	-	.	ID=g12915.t1.exon4;Parent=g12915.t1
HiC_scaffold_4	GeneMark.hmm3	CDS	11542180	11542332	.	-	2	ID=g12915.t2.CDS4;Parent=g12915.t2
HiC_scaffold_4	GeneMark.hmm3	exon	11542180	11542332	.	-	2	ID=g12915.t2.exon4;Parent=g12915.t2
HiC_scaffold_4	AUGUSTUS	CDS	11542180	11542332	1.0	-	2	ID=g12915.t1.CDS4;Parent=g12915.t1
HiC_scaffold_4	GeneMark.hmm3	intron	11542333	11543327	.	-	1	ID=g12915.t2.intron4;Parent=g12915.t2
HiC_scaffold_4	AUGUSTUS	intron	11542333	11543327	1.0	-	.	ID=g12915.t1.intron4;Parent=g12915.t1
HiC_scaffold_4	GeneMark.hmm3	CDS	11543328	11543386	.	-	1	ID=g12915.t2.CDS5;Parent=g12915.t2
HiC_scaffold_4	GeneMark.hmm3	exon	11543328	11543386	.	-	1	ID=g12915.t2.exon5;Parent=g12915.t2
HiC_scaffold_4	AUGUSTUS	exon	11543328	11543441	.	-	.	ID=g12915.t1.exon5;Parent=g12915.t1
HiC_scaffold_4	AUGUSTUS	CDS	11543328	11543441	1.0	-	2	ID=g12915.t1.CDS5;Parent=g12915.t1
HiC_scaffold_4	GeneMark.hmm3	intron	11543387	11543412	.	-	2	ID=g12915.t2.intron5;Parent=g12915.t2
HiC_scaffold_4	GeneMark.hmm3	CDS	11543413	11543476	.	-	2	ID=g12915.t2.CDS6;Parent=g12915.t2
HiC_scaffold_4	GeneMark.hmm3	exon	11543413	11543476	.	-	2	ID=g12915.t2.exon6;Parent=g12915.t2
HiC_scaffold_4	AUGUSTUS	intron	11543442	11543973	1.0	-	.	ID=g12915.t1.intron5;Parent=g12915.t1
HiC_scaffold_4	GeneMark.hmm3	intron	11543477	11543881	.	-	1	ID=g12915.t2.intron6;Parent=g12915.t2
HiC_scaffold_4	GeneMark.hmm3	CDS	11543882	11543926	.	-	2	ID=g12915.t2.CDS7;Parent=g12915.t2
HiC_scaffold_4	GeneMark.hmm3	exon	11543882	11543926	.	-	2	ID=g12915.t2.exon7;Parent=g12915.t2
HiC_scaffold_4	GeneMark.hmm3	intron	11543927	11543973	.	-	1	ID=g12915.t2.intron7;Parent=g12915.t2
HiC_scaffold_4	AUGUSTUS	exon	11543974	11544040	.	-	.	ID=g12915.t1.exon6;Parent=g12915.t1
HiC_scaffold_4	GeneMark.hmm3	CDS	11543974	11544040	.	-	0	ID=g12915.t2.CDS8;Parent=g12915.t2
HiC_scaffold_4	GeneMark.hmm3	exon	11543974	11544040	.	-	0	ID=g12915.t2.exon8;Parent=g12915.t2
HiC_scaffold_4	AUGUSTUS	CDS	11543974	11544040	1.0	-	0	ID=g12915.t1.CDS6;Parent=g12915.t1
HiC_scaffold_4	AUGUSTUS	start_codon	11544038	11544040	.	-	0	ID=g12915.t1.start1;Parent=g12915.t1
HiC_scaffold_4	GeneMark.hmm3	start_codon	11544038	11544040	.	-	0	ID=g12915.t2.start1;Parent=g12915.t2
HiC_scaffold_4	AUGUSTUS	stop_codon	11556990	11556992	.	-	0	ID=g12916.t1.stop1;Parent=g12916.t1
HiC_scaffold_4	AUGUSTUS	exon	11556990	11558105	.	-	.	ID=g12916.t1.exon1;Parent=g12916.t1
HiC_scaffold_4	AUGUSTUS	CDS	11556990	11558105	1.0	-	0	ID=g12916.t1.CDS1;Parent=g12916.t1
HiC_scaffold_4	AUGUSTUS	gene	11556990	11602142	.	-	.	ID=g12916
HiC_scaffold_4	AUGUSTUS	mRNA	11556990	11602142	1.0	-	.	ID=g12916.t1;Parent=g12916;em_target=29073.XP_008692906.1;em_score=1677.6;em_evalue=0.0;em_tcov=.;em_OGs=KOG0379@1|root,KOG0379@2759|Eukaryota,38BY0@33154|Opisthokonta,3BI7N@33208|Metazoa,3CX1D@33213|Bilateria,47YZJ@7711|Chordata,4947A@7742|Vertebrata,3J52W@40674|Mammalia,3ERXJ@33554|Carnivora;em_COG_cat=S;em_desc=F-box protein 42;em_max_annot_lvl=33208|Metazoa;em_Preferred_name=FBXO42;em_KEGG_ko=ko:K10317;em_BRITE=ko00000,ko04121;em_PFAMs=F-box-like,Kelch_3,Kelch_4,Kelch_5;em_GOs=GO:0000151,GO:0005575,GO:0005622,GO:0005623,GO:0006508,GO:0006511,GO:0006807,GO:0008150,GO:0008152,GO:0009056,GO:0009057,GO:0009987,GO:0010498,GO:0019005,GO:0019538,GO:0019941,GO:0030163,GO:0031146,GO:0031461,GO:0032991,GO:0043161,GO:0043170,GO:0043632,GO:0044237,GO:0044238,GO:0044248,GO:0044257,GO:0044260,GO:0044265,GO:0044267,GO:0044424,GO:0044464,GO:0051603,GO:0071704,GO:1901564,GO:1901565,GO:1901575,GO:1902494,GO:1990234
HiC_scaffold_4	AUGUSTUS	intron	11558106	11558935	1.0	-	.	ID=g12916.t1.intron1;Parent=g12916.t1
HiC_scaffold_4	AUGUSTUS	exon	11558936	11559052	.	-	.	ID=g12916.t1.exon2;Parent=g12916.t1
HiC_scaffold_4	AUGUSTUS	CDS	11558936	11559052	1.0	-	0	ID=g12916.t1.CDS2;Parent=g12916.t1
HiC_scaffold_4	AUGUSTUS	intron	11559053	11560046	1.0	-	.	ID=g12916.t1.intron2;Parent=g12916.t1
HiC_scaffold_4	AUGUSTUS	exon	11560047	11560103	.	-	.	ID=g12916.t1.exon3;Parent=g12916.t1
HiC_scaffold_4	AUGUSTUS	CDS	11560047	11560103	1.0	-	0	ID=g12916.t1.CDS3;Parent=g12916.t1
HiC_scaffold_4	AUGUSTUS	intron	11560104	11560580	1.0	-	.	ID=g12916.t1.intron3;Parent=g12916.t1
HiC_scaffold_4	AUGUSTUS	exon	11560581	11560677	.	-	.	ID=g12916.t1.exon4;Parent=g12916.t1
HiC_scaffold_4	AUGUSTUS	CDS	11560581	11560677	1.0	-	1	ID=g12916.t1.CDS4;Parent=g12916.t1
HiC_scaffold_4	AUGUSTUS	intron	11560678	11562126	1.0	-	.	ID=g12916.t1.intron4;Parent=g12916.t1
HiC_scaffold_4	AUGUSTUS	exon	11562127	11562237	.	-	.	ID=g12916.t1.exon5;Parent=g12916.t1
HiC_scaffold_4	AUGUSTUS	CDS	11562127	11562237	1.0	-	1	ID=g12916.t1.CDS5;Parent=g12916.t1
HiC_scaffold_4	AUGUSTUS	intron	11562238	11563162	1.0	-	.	ID=g12916.t1.intron5;Parent=g12916.t1
HiC_scaffold_4	AUGUSTUS	exon	11563163	11563316	.	-	.	ID=g12916.t1.exon6;Parent=g12916.t1
HiC_scaffold_4	AUGUSTUS	CDS	11563163	11563316	1.0	-	2	ID=g12916.t1.CDS6;Parent=g12916.t1
HiC_scaffold_4	AUGUSTUS	intron	11563317	11589806	1.0	-	.	ID=g12916.t1.intron6;Parent=g12916.t1
HiC_scaffold_4	AUGUSTUS	exon	11589807	11589941	.	-	.	ID=g12916.t1.exon7;Parent=g12916.t1
HiC_scaffold_4	AUGUSTUS	CDS	11589807	11589941	1.0	-	2	ID=g12916.t1.CDS7;Parent=g12916.t1
HiC_scaffold_4	AUGUSTUS	intron	11589942	11597282	1.0	-	.	ID=g12916.t1.intron7;Parent=g12916.t1
HiC_scaffold_4	AUGUSTUS	exon	11597283	11597399	.	-	.	ID=g12916.t1.exon8;Parent=g12916.t1
HiC_scaffold_4	AUGUSTUS	CDS	11597283	11597399	1.0	-	2	ID=g12916.t1.CDS8;Parent=g12916.t1
HiC_scaffold_4	AUGUSTUS	intron	11597400	11601892	1.0	-	.	ID=g12916.t1.intron8;Parent=g12916.t1
HiC_scaffold_4	AUGUSTUS	exon	11601893	11602142	.	-	.	ID=g12916.t1.exon9;Parent=g12916.t1
HiC_scaffold_4	AUGUSTUS	CDS	11601893	11602142	1.0	-	0	ID=g12916.t1.CDS9;Parent=g12916.t1
HiC_scaffold_4	AUGUSTUS	start_codon	11602140	11602142	.	-	0	ID=g12916.t1.start1;Parent=g12916.t1
HiC_scaffold_4	AUGUSTUS	start_codon	11664885	11664887	.	+	0	ID=g12917.t1.start1;Parent=g12917.t1
HiC_scaffold_4	AUGUSTUS	start_codon	11664885	11664887	.	+	0	ID=g12917.t2.start1;Parent=g12917.t2
HiC_scaffold_4	AUGUSTUS	exon	11664885	11664935	.	+	.	ID=g12917.t1.exon1;Parent=g12917.t1
HiC_scaffold_4	AUGUSTUS	exon	11664885	11664935	.	+	.	ID=g12917.t2.exon1;Parent=g12917.t2
HiC_scaffold_4	AUGUSTUS	CDS	11664885	11664935	0.98	+	0	ID=g12917.t1.CDS1;Parent=g12917.t1
HiC_scaffold_4	AUGUSTUS	CDS	11664885	11664935	1.0	+	0	ID=g12917.t2.CDS1;Parent=g12917.t2
HiC_scaffold_4	AUGUSTUS	gene	11664885	11687669	.	+	.	ID=g12917
HiC_scaffold_4	AUGUSTUS	mRNA	11664885	11687669	0.98	+	.	ID=g12917.t1;Parent=g12917;em_target=109478.XP_005858784.1;em_score=303.0;em_evalue=3e-95;em_tcov=.;em_OGs=2APPH@1|root,2T6PH@2759|Eukaryota,390S4@33154|Opisthokonta,3C6JM@33208|Metazoa,3DMI8@33213|Bilateria,48MRQ@7711|Chordata,49IPG@7742|Vertebrata,3JMDM@40674|Mammalia,4M507@9397|Chiroptera;em_COG_cat=S;em_desc=SUZ domain;em_max_annot_lvl=33208|Metazoa;em_Preferred_name=SZRD1;em_PFAMs=
HiC_scaffold_4	AUGUSTUS	mRNA	11664885	11687669	1.0	+	.	ID=g12917.t2;Parent=g12917;em_target=109478.XP_005858784.1;em_score=310.3;em_evalue=1.7e-97;em_tcov=.;em_OGs=2APPH@1|root,2T6PH@2759|Eukaryota,390S4@33154|Opisthokonta,3C6JM@33208|Metazoa,3DMI8@33213|Bilateria,48MRQ@7711|Chordata,49IPG@7742|Vertebrata,3JMDM@40674|Mammalia,4M507@9397|Chiroptera;em_COG_cat=S;em_desc=SUZ domain;em_max_annot_lvl=33208|Metazoa;em_Preferred_name=SZRD1;em_PFAMs=
HiC_scaffold_4	AUGUSTUS	start_codon	11664892	11664894	.	+	0	ID=g12917.t3.start1;Parent=g12917.t3
HiC_scaffold_4	AUGUSTUS	exon	11664892	11664935	.	+	.	ID=g12917.t3.exon1;Parent=g12917.t3
HiC_scaffold_4	AUGUSTUS	CDS	11664892	11664935	0.26	+	0	ID=g12917.t3.CDS1;Parent=g12917.t3
HiC_scaffold_4	AUGUSTUS	mRNA	11664892	11687669	0.26	+	.	ID=g12917.t3;Parent=g12917;em_target=482537.XP_008581119.1;em_score=265.6;em_evalue=2.6e-83;em_tcov=.;em_OGs=2APPH@1|root,2RZH5@2759|Eukaryota,39SIS@33154|Opisthokonta,3BIF8@33208|Metazoa,3D2WY@33213|Bilateria,485XG@7711|Chordata,495AC@7742|Vertebrata,3JGR1@40674|Mammalia,35U0S@314146|Euarchontoglires;em_COG_cat=S;em_desc=SUZ domain-containing protein 1;em_max_annot_lvl=33208|Metazoa;em_Preferred_name=SZRD1;em_PFAMs=SUZ,SUZ-C;em_GOs=GO:0003008,GO:0007600,GO:0008150,GO:0019233,GO:0032501,GO:0050877
HiC_scaffold_4	AUGUSTUS	intron	11664936	11684271	0.98	+	.	ID=g12917.t1.intron1;Parent=g12917.t1
HiC_scaffold_4	AUGUSTUS	intron	11664936	11684271	1.0	+	.	ID=g12917.t2.intron1;Parent=g12917.t2
HiC_scaffold_4	AUGUSTUS	intron	11664936	11686063	0.26	+	.	ID=g12917.t3.intron1;Parent=g12917.t3
HiC_scaffold_4	GeneMark.hmm3	start_codon	11679822	11679824	.	+	0	ID=g12917.t4.start1;Parent=g12917.t4
HiC_scaffold_4	GeneMark.hmm3	CDS	11679822	11679910	.	+	0	ID=g12917.t4.CDS1;Parent=g12917.t4
HiC_scaffold_4	GeneMark.hmm3	exon	11679822	11679910	.	+	0	ID=g12917.t4.exon1;Parent=g12917.t4
HiC_scaffold_4	GeneMark.hmm3	mRNA	11679822	11687669	.	+	.	ID=g12917.t4;Parent=g12917;em_target=30611.ENSOGAP00000018681;em_score=273.8;em_evalue=3e-84;em_tcov=.;em_OGs=2APPH@1|root,2RZH5@2759|Eukaryota,39SIS@33154|Opisthokonta,3BIF8@33208|Metazoa,3D2WY@33213|Bilateria,485XG@7711|Chordata,495AC@7742|Vertebrata,3JF09@40674|Mammalia,359D2@314146|Euarchontoglires,4MJ8Z@9443|Primates;em_COG_cat=S;em_desc=SUZ domain;em_max_annot_lvl=33208|Metazoa;em_Preferred_name=SZRD1;em_PFAMs=SUZ,SUZ-C;em_GOs=GO:0003008,GO:0007600,GO:0008150,GO:0019233,GO:0032501,GO:0050877
HiC_scaffold_4	GeneMark.hmm3	intron	11679911	11681646	.	+	2	ID=g12917.t4.intron1;Parent=g12917.t4
HiC_scaffold_4	GeneMark.hmm3	CDS	11681647	11681713	.	+	1	ID=g12917.t4.CDS2;Parent=g12917.t4
HiC_scaffold_4	GeneMark.hmm3	exon	11681647	11681713	.	+	1	ID=g12917.t4.exon2;Parent=g12917.t4
HiC_scaffold_4	GeneMark.hmm3	intron	11681714	11683422	.	+	0	ID=g12917.t4.intron2;Parent=g12917.t4
HiC_scaffold_4	GeneMark.hmm3	CDS	11683423	11683495	.	+	0	ID=g12917.t4.CDS3;Parent=g12917.t4
HiC_scaffold_4	GeneMark.hmm3	exon	11683423	11683495	.	+	0	ID=g12917.t4.exon3;Parent=g12917.t4
HiC_scaffold_4	GeneMark.hmm3	intron	11683496	11683698	.	+	1	ID=g12917.t4.intron3;Parent=g12917.t4
HiC_scaffold_4	GeneMark.hmm3	CDS	11683699	11683745	.	+	2	ID=g12917.t4.CDS4;Parent=g12917.t4
HiC_scaffold_4	GeneMark.hmm3	exon	11683699	11683745	.	+	2	ID=g12917.t4.exon4;Parent=g12917.t4
HiC_scaffold_4	GeneMark.hmm3	intron	11683746	11684271	.	+	0	ID=g12917.t4.intron4;Parent=g12917.t4
HiC_scaffold_4	AUGUSTUS	exon	11684272	11684321	.	+	.	ID=g12917.t1.exon2;Parent=g12917.t1
HiC_scaffold_4	AUGUSTUS	exon	11684272	11684321	.	+	.	ID=g12917.t2.exon2;Parent=g12917.t2
HiC_scaffold_4	GeneMark.hmm3	CDS	11684272	11684321	.	+	0	ID=g12917.t4.CDS5;Parent=g12917.t4
HiC_scaffold_4	GeneMark.hmm3	exon	11684272	11684321	.	+	0	ID=g12917.t4.exon5;Parent=g12917.t4
HiC_scaffold_4	AUGUSTUS	CDS	11684272	11684321	0.98	+	0	ID=g12917.t1.CDS2;Parent=g12917.t1
HiC_scaffold_4	AUGUSTUS	CDS	11684272	11684321	1.0	+	0	ID=g12917.t2.CDS2;Parent=g12917.t2
HiC_scaffold_4	GeneMark.hmm3	intron	11684322	11686063	.	+	2	ID=g12917.t4.intron5;Parent=g12917.t4
HiC_scaffold_4	AUGUSTUS	intron	11684322	11686063	1.0	+	.	ID=g12917.t2.intron2;Parent=g12917.t2
HiC_scaffold_4	AUGUSTUS	intron	11684322	11686066	0.98	+	.	ID=g12917.t1.intron2;Parent=g12917.t1
HiC_scaffold_4	AUGUSTUS	exon	11686064	11686318	.	+	.	ID=g12917.t2.exon3;Parent=g12917.t2
HiC_scaffold_4	AUGUSTUS	exon	11686064	11686318	.	+	.	ID=g12917.t3.exon2;Parent=g12917.t3
HiC_scaffold_4	GeneMark.hmm3	CDS	11686064	11686318	.	+	1	ID=g12917.t4.CDS6;Parent=g12917.t4
HiC_scaffold_4	GeneMark.hmm3	exon	11686064	11686318	.	+	1	ID=g12917.t4.exon6;Parent=g12917.t4
HiC_scaffold_4	AUGUSTUS	CDS	11686064	11686318	0.36	+	1	ID=g12917.t3.CDS2;Parent=g12917.t3
HiC_scaffold_4	AUGUSTUS	CDS	11686064	11686318	1.0	+	1	ID=g12917.t2.CDS3;Parent=g12917.t2
HiC_scaffold_4	AUGUSTUS	exon	11686067	11686318	.	+	.	ID=g12917.t1.exon3;Parent=g12917.t1
HiC_scaffold_4	AUGUSTUS	CDS	11686067	11686318	0.99	+	1	ID=g12917.t1.CDS3;Parent=g12917.t1
HiC_scaffold_4	GeneMark.hmm3	intron	11686319	11687566	.	+	2	ID=g12917.t4.intron6;Parent=g12917.t4
HiC_scaffold_4	AUGUSTUS	intron	11686319	11687566	1.0	+	.	ID=g12917.t1.intron3;Parent=g12917.t1
HiC_scaffold_4	AUGUSTUS	intron	11686319	11687566	1.0	+	.	ID=g12917.t2.intron3;Parent=g12917.t2
HiC_scaffold_4	AUGUSTUS	intron	11686319	11687566	1.0	+	.	ID=g12917.t3.intron2;Parent=g12917.t3
HiC_scaffold_4	AUGUSTUS	exon	11687567	11687669	.	+	.	ID=g12917.t1.exon4;Parent=g12917.t1
HiC_scaffold_4	AUGUSTUS	exon	11687567	11687669	.	+	.	ID=g12917.t2.exon4;Parent=g12917.t2
HiC_scaffold_4	AUGUSTUS	exon	11687567	11687669	.	+	.	ID=g12917.t3.exon3;Parent=g12917.t3
HiC_scaffold_4	GeneMark.hmm3	CDS	11687567	11687669	.	+	1	ID=g12917.t4.CDS7;Parent=g12917.t4
HiC_scaffold_4	GeneMark.hmm3	exon	11687567	11687669	.	+	1	ID=g12917.t4.exon7;Parent=g12917.t4
HiC_scaffold_4	AUGUSTUS	CDS	11687567	11687669	1.0	+	1	ID=g12917.t1.CDS4;Parent=g12917.t1
HiC_scaffold_4	AUGUSTUS	CDS	11687567	11687669	1.0	+	1	ID=g12917.t2.CDS4;Parent=g12917.t2
HiC_scaffold_4	AUGUSTUS	CDS	11687567	11687669	1.0	+	1	ID=g12917.t3.CDS3;Parent=g12917.t3
HiC_scaffold_4	AUGUSTUS	stop_codon	11687667	11687669	.	+	0	ID=g12917.t1.stop1;Parent=g12917.t1
HiC_scaffold_4	AUGUSTUS	stop_codon	11687667	11687669	.	+	0	ID=g12917.t2.stop1;Parent=g12917.t2
HiC_scaffold_4	AUGUSTUS	stop_codon	11687667	11687669	.	+	0	ID=g12917.t3.stop1;Parent=g12917.t3
HiC_scaffold_4	GeneMark.hmm3	stop_codon	11687667	11687669	.	+	0	ID=g12917.t4.stop1;Parent=g12917.t4
HiC_scaffold_4	AUGUSTUS	stop_codon	11691491	11691493	.	-	0	ID=g12918.t1.stop1;Parent=g12918.t1
HiC_scaffold_4	AUGUSTUS	exon	11691491	11691548	.	-	.	ID=g12918.t1.exon1;Parent=g12918.t1
HiC_scaffold_4	AUGUSTUS	CDS	11691491	11691548	1.0	-	1	ID=g12918.t1.CDS1;Parent=g12918.t1
HiC_scaffold_4	AUGUSTUS	gene	11691491	11720201	.	-	.	ID=g12918
HiC_scaffold_4	AUGUSTUS	mRNA	11691491	11720201	0.61	-	.	ID=g12918.t1;Parent=g12918;em_target=9668.ENSMPUP00000016176;em_score=1413.6;em_evalue=0.0;em_tcov=.;em_OGs=COG5126@1|root,KOG0027@2759|Eukaryota,3A3VK@33154|Opisthokonta,3BRXM@33208|Metazoa,3D16J@33213|Bilateria,48C7V@7711|Chordata,491KK@7742|Vertebrata,3JES3@40674|Mammalia,3EUAR@33554|Carnivora;em_COG_cat=T;em_desc=Spermatogenesis associated 21;em_max_annot_lvl=33208|Metazoa;em_Preferred_name=SPATA21;em_GOs=GO:0003674,GO:0005488,GO:0005509,GO:0043167,GO:0043169,GO:0046872;em_PFAMs=EF-hand_8
HiC_scaffold_4	AUGUSTUS	intron	11691549	11692099	1.0	-	.	ID=g12918.t1.intron1;Parent=g12918.t1
HiC_scaffold_4	AUGUSTUS	exon	11692100	11692274	.	-	.	ID=g12918.t1.exon2;Parent=g12918.t1
HiC_scaffold_4	AUGUSTUS	CDS	11692100	11692274	1.0	-	2	ID=g12918.t1.CDS2;Parent=g12918.t1
HiC_scaffold_4	AUGUSTUS	intron	11692275	11693090	1.0	-	.	ID=g12918.t1.intron2;Parent=g12918.t1
HiC_scaffold_4	AUGUSTUS	exon	11693091	11693263	.	-	.	ID=g12918.t1.exon3;Parent=g12918.t1
HiC_scaffold_4	AUGUSTUS	CDS	11693091	11693263	0.95	-	1	ID=g12918.t1.CDS3;Parent=g12918.t1
HiC_scaffold_4	AUGUSTUS	intron	11693264	11706374	0.89	-	.	ID=g12918.t1.intron3;Parent=g12918.t1
HiC_scaffold_4	AUGUSTUS	exon	11706375	11706492	.	-	.	ID=g12918.t1.exon4;Parent=g12918.t1
HiC_scaffold_4	AUGUSTUS	CDS	11706375	11706492	0.95	-	2	ID=g12918.t1.CDS4;Parent=g12918.t1
HiC_scaffold_4	AUGUSTUS	intron	11706493	11706609	1.0	-	.	ID=g12918.t1.intron4;Parent=g12918.t1
HiC_scaffold_4	AUGUSTUS	exon	11706610	11706681	.	-	.	ID=g12918.t1.exon5;Parent=g12918.t1
HiC_scaffold_4	AUGUSTUS	CDS	11706610	11706681	1.0	-	2	ID=g12918.t1.CDS5;Parent=g12918.t1
HiC_scaffold_4	AUGUSTUS	intron	11706682	11708830	1.0	-	.	ID=g12918.t1.intron5;Parent=g12918.t1
HiC_scaffold_4	AUGUSTUS	exon	11708831	11708968	.	-	.	ID=g12918.t1.exon6;Parent=g12918.t1
HiC_scaffold_4	AUGUSTUS	CDS	11708831	11708968	1.0	-	2	ID=g12918.t1.CDS6;Parent=g12918.t1
HiC_scaffold_4	AUGUSTUS	intron	11708969	11710498	1.0	-	.	ID=g12918.t1.intron6;Parent=g12918.t1
HiC_scaffold_4	AUGUSTUS	exon	11710499	11710587	.	-	.	ID=g12918.t1.exon7;Parent=g12918.t1
HiC_scaffold_4	AUGUSTUS	CDS	11710499	11710587	1.0	-	1	ID=g12918.t1.CDS7;Parent=g12918.t1
HiC_scaffold_4	AUGUSTUS	intron	11710588	11711005	1.0	-	.	ID=g12918.t1.intron7;Parent=g12918.t1
HiC_scaffold_4	AUGUSTUS	exon	11711006	11711466	.	-	.	ID=g12918.t1.exon8;Parent=g12918.t1
HiC_scaffold_4	AUGUSTUS	CDS	11711006	11711466	1.0	-	0	ID=g12918.t1.CDS8;Parent=g12918.t1
HiC_scaffold_4	AUGUSTUS	intron	11711467	11712555	1.0	-	.	ID=g12918.t1.intron8;Parent=g12918.t1
HiC_scaffold_4	AUGUSTUS	exon	11712556	11712604	.	-	.	ID=g12918.t1.exon9;Parent=g12918.t1
HiC_scaffold_4	AUGUSTUS	CDS	11712556	11712604	1.0	-	1	ID=g12918.t1.CDS9;Parent=g12918.t1
HiC_scaffold_4	AUGUSTUS	intron	11712605	11712983	1.0	-	.	ID=g12918.t1.intron9;Parent=g12918.t1
HiC_scaffold_4	AUGUSTUS	exon	11712984	11713246	.	-	.	ID=g12918.t1.exon10;Parent=g12918.t1
HiC_scaffold_4	AUGUSTUS	CDS	11712984	11713246	1.0	-	0	ID=g12918.t1.CDS10;Parent=g12918.t1
HiC_scaffold_4	AUGUSTUS	intron	11713247	11717060	1.0	-	.	ID=g12918.t1.intron10;Parent=g12918.t1
HiC_scaffold_4	AUGUSTUS	exon	11717061	11717259	.	-	.	ID=g12918.t1.exon11;Parent=g12918.t1
HiC_scaffold_4	AUGUSTUS	CDS	11717061	11717259	1.0	-	1	ID=g12918.t1.CDS11;Parent=g12918.t1
HiC_scaffold_4	AUGUSTUS	intron	11717260	11718193	1.0	-	.	ID=g12918.t1.intron11;Parent=g12918.t1
HiC_scaffold_4	AUGUSTUS	exon	11718194	11718345	.	-	.	ID=g12918.t1.exon12;Parent=g12918.t1
HiC_scaffold_4	AUGUSTUS	CDS	11718194	11718345	1.0	-	0	ID=g12918.t1.CDS12;Parent=g12918.t1
HiC_scaffold_4	AUGUSTUS	intron	11718346	11720081	1.0	-	.	ID=g12918.t1.intron12;Parent=g12918.t1
HiC_scaffold_4	AUGUSTUS	exon	11720082	11720201	.	-	.	ID=g12918.t1.exon13;Parent=g12918.t1
HiC_scaffold_4	AUGUSTUS	CDS	11720082	11720201	0.69	-	0	ID=g12918.t1.CDS13;Parent=g12918.t1
HiC_scaffold_4	AUGUSTUS	start_codon	11720199	11720201	.	-	0	ID=g12918.t1.start1;Parent=g12918.t1
HiC_scaffold_4	AUGUSTUS	start_codon	11728308	11728310	.	+	0	ID=g12919.t1.start1;Parent=g12919.t1
HiC_scaffold_4	AUGUSTUS	exon	11728308	11728399	.	+	.	ID=g12919.t1.exon1;Parent=g12919.t1
HiC_scaffold_4	AUGUSTUS	CDS	11728308	11728399	1.0	+	0	ID=g12919.t1.CDS1;Parent=g12919.t1
HiC_scaffold_4	AUGUSTUS	gene	11728308	11741537	.	+	.	ID=g12919
HiC_scaffold_4	AUGUSTUS	mRNA	11728308	11741537	1.0	+	.	ID=g12919.t1;Parent=g12919;em_target=9668.ENSMPUP00000016175;em_score=599.0;em_evalue=3.5e-183;em_tcov=.;em_OGs=KOG2500@1|root,KOG2500@2759|Eukaryota,38GCN@33154|Opisthokonta,3BE3J@33208|Metazoa,3CRW7@33213|Bilateria,47ZMF@7711|Chordata,48V90@7742|Vertebrata,3JF6A@40674|Mammalia,3EF96@33554|Carnivora;em_COG_cat=S;em_desc=Adaptin ear-binding coat-associated protein 2;em_max_annot_lvl=33208|Metazoa;em_Preferred_name=NECAP2;em_KEGG_ko=ko:K20069;em_BRITE=ko00000,ko04131;em_PFAMs=DUF1681;em_GOs=GO:0005575,GO:0005622,GO:0005623,GO:0005737,GO:0005905,GO:0006810,GO:0006897,GO:0008150,GO:0012505,GO:0012506,GO:0016020,GO:0016192,GO:0030117,GO:0030118,GO:0030120,GO:0030125,GO:0030135,GO:0030136,GO:0030659,GO:0030662,GO:0030665,GO:0031090,GO:0031410,GO:0031982,GO:0032991,GO:0043226,GO:0043227,GO:0043229,GO:0044422,GO:0044424,GO:0044425,GO:0044433,GO:0044444,GO:0044446,GO:0044464,GO:0048475,GO:0051179,GO:0051234,GO:0097708,GO:0098588,GO:0098657,GO:0098796,GO:0098805
HiC_scaffold_4	AUGUSTUS	intron	11728400	11730568	1.0	+	.	ID=g12919.t1.intron1;Parent=g12919.t1
HiC_scaffold_4	AUGUSTUS	exon	11730569	11730669	.	+	.	ID=g12919.t1.exon2;Parent=g12919.t1
HiC_scaffold_4	AUGUSTUS	CDS	11730569	11730669	1.0	+	1	ID=g12919.t1.CDS2;Parent=g12919.t1
HiC_scaffold_4	AUGUSTUS	intron	11730670	11733103	1.0	+	.	ID=g12919.t1.intron2;Parent=g12919.t1
HiC_scaffold_4	AUGUSTUS	exon	11733104	11733208	.	+	.	ID=g12919.t1.exon3;Parent=g12919.t1
HiC_scaffold_4	AUGUSTUS	CDS	11733104	11733208	1.0	+	2	ID=g12919.t1.CDS3;Parent=g12919.t1
HiC_scaffold_4	AUGUSTUS	intron	11733209	11733294	1.0	+	.	ID=g12919.t1.intron3;Parent=g12919.t1
HiC_scaffold_4	AUGUSTUS	exon	11733295	11733376	.	+	.	ID=g12919.t1.exon4;Parent=g12919.t1
HiC_scaffold_4	AUGUSTUS	CDS	11733295	11733376	1.0	+	2	ID=g12919.t1.CDS4;Parent=g12919.t1
HiC_scaffold_4	AUGUSTUS	intron	11733377	11734333	1.0	+	.	ID=g12919.t1.intron4;Parent=g12919.t1
HiC_scaffold_4	AUGUSTUS	exon	11734334	11734442	.	+	.	ID=g12919.t1.exon5;Parent=g12919.t1
HiC_scaffold_4	AUGUSTUS	CDS	11734334	11734442	1.0	+	1	ID=g12919.t1.CDS5;Parent=g12919.t1
HiC_scaffold_4	AUGUSTUS	intron	11734443	11736851	1.0	+	.	ID=g12919.t1.intron5;Parent=g12919.t1
HiC_scaffold_4	AUGUSTUS	exon	11736852	11737029	.	+	.	ID=g12919.t1.exon6;Parent=g12919.t1
HiC_scaffold_4	AUGUSTUS	CDS	11736852	11737029	1.0	+	0	ID=g12919.t1.CDS6;Parent=g12919.t1
HiC_scaffold_4	AUGUSTUS	intron	11737030	11740608	1.0	+	.	ID=g12919.t1.intron6;Parent=g12919.t1
HiC_scaffold_4	AUGUSTUS	exon	11740609	11740693	.	+	.	ID=g12919.t1.exon7;Parent=g12919.t1
HiC_scaffold_4	AUGUSTUS	CDS	11740609	11740693	1.0	+	2	ID=g12919.t1.CDS7;Parent=g12919.t1
HiC_scaffold_4	AUGUSTUS	intron	11740694	11741488	1.0	+	.	ID=g12919.t1.intron7;Parent=g12919.t1
HiC_scaffold_4	AUGUSTUS	exon	11741489	11741537	.	+	.	ID=g12919.t1.exon8;Parent=g12919.t1
HiC_scaffold_4	AUGUSTUS	CDS	11741489	11741537	1.0	+	1	ID=g12919.t1.CDS8;Parent=g12919.t1
HiC_scaffold_4	AUGUSTUS	stop_codon	11741535	11741537	.	+	0	ID=g12919.t1.stop1;Parent=g12919.t1
HiC_scaffold_4	AUGUSTUS	start_codon	11754744	11754746	.	+	0	ID=g12920.t1.start1;Parent=g12920.t1
HiC_scaffold_4	AUGUSTUS	start_codon	11754744	11754746	.	+	0	ID=g12920.t2.start1;Parent=g12920.t2
HiC_scaffold_4	GeneMark.hmm3	start_codon	11754744	11754746	.	+	0	ID=g12920.t3.start1;Parent=g12920.t3
HiC_scaffold_4	AUGUSTUS	exon	11754744	11754794	.	+	.	ID=g12920.t1.exon1;Parent=g12920.t1
HiC_scaffold_4	AUGUSTUS	exon	11754744	11754794	.	+	.	ID=g12920.t2.exon1;Parent=g12920.t2
HiC_scaffold_4	AUGUSTUS	CDS	11754744	11754794	0.92	+	0	ID=g12920.t1.CDS1;Parent=g12920.t1
HiC_scaffold_4	AUGUSTUS	CDS	11754744	11754794	0.93	+	0	ID=g12920.t2.CDS1;Parent=g12920.t2
HiC_scaffold_4	GeneMark.hmm3	CDS	11754744	11754806	.	+	0	ID=g12920.t3.CDS1;Parent=g12920.t3
HiC_scaffold_4	GeneMark.hmm3	exon	11754744	11754806	.	+	0	ID=g12920.t3.exon1;Parent=g12920.t3
HiC_scaffold_4	AUGUSTUS	gene	11754744	11794067	.	+	.	ID=g12920
HiC_scaffold_4	AUGUSTUS	mRNA	11754744	11794067	.	+	.	ID=g12920.t1;Parent=g12920;em_target=9668.ENSMPUP00000016172;em_score=3608.5;em_evalue=0.0;em_tcov=.;em_OGs=2CMIF@1|root,2QQF0@2759|Eukaryota,38H6E@33154|Opisthokonta,3BIU0@33208|Metazoa,3D19S@33213|Bilateria,48473@7711|Chordata,48YNK@7742|Vertebrata,3JCAC@40674|Mammalia,3EMAR@33554|Carnivora;em_COG_cat=S;em_desc=Ciliary rootlet coiled-coil, rootletin;em_max_annot_lvl=33208|Metazoa;em_Preferred_name=CROCC;em_KEGG_ko=ko:K16469;em_BRITE=ko00000,ko03036;em_PFAMs=Rootletin;em_GOs=GO:0000226,GO:0001894,GO:0001895,GO:0001917,GO:0003008,GO:0003674,GO:0003779,GO:0005198,GO:0005488,GO:0005515,GO:0005575,GO:0005622,GO:0005623,GO:0005737,GO:0005813,GO:0005814,GO:0005815,GO:0005829,GO:0005856,GO:0005886,GO:0005929,GO:0006996,GO:0007010,GO:0007017,GO:0007049,GO:0007098,GO:0007600,GO:0007605,GO:0007610,GO:0007638,GO:0008092,GO:0008104,GO:0008150,GO:0009605,GO:0009612,GO:0009628,GO:0009987,GO:0010457,GO:0010638,GO:0010669,GO:0010996,GO:0015629,GO:0015630,GO:0016020,GO:0016043,GO:0019894,GO:0022402,GO:0030030,GO:0031023,GO:0031223,GO:0031344,GO:0031346,GO:0032053,GO:0032501,GO:0032879,GO:0032880,GO:0033036,GO:0033043,GO:0033365,GO:0034613,GO:0035253,GO:0042592,GO:0042995,GO:0043226,GO:0043228,GO:0043229,GO:0043232,GO:0044087,GO:0044089,GO:0044422,GO:0044424,GO:0044430,GO:0044441,GO:0044444,GO:0044446,GO:0044450,GO:0044463,GO:0044464,GO:0044782,GO:0045494,GO:0045724,GO:0048518,GO:0048522,GO:0048871,GO:0050789,GO:0050794,GO:0050877,GO:0050896,GO:0050954,GO:0050975,GO:0051128,GO:0051130,GO:0051179,GO:0051234,GO:0051640,GO:0051641,GO:0051656,GO:0060249,GO:0060341,GO:0060491,GO:0065007,GO:0065008,GO:0070727,GO:0071840,GO:0071944,GO:0097458,GO:0120025,GO:0120032,GO:0120034,GO:0120035,GO:0120036,GO:0120038,GO:1902017,GO:1902115,GO:1902117,GO:1903564,GO:1903566,GO:1903827,GO:1903829
HiC_scaffold_4	AUGUSTUS	mRNA	11754744	11794067	.	+	.	ID=g12920.t2;Parent=g12920;em_target=9668.ENSMPUP00000016172;em_score=3620.8;em_evalue=0.0;em_tcov=.;em_OGs=2CMIF@1|root,2QQF0@2759|Eukaryota,38H6E@33154|Opisthokonta,3BIU0@33208|Metazoa,3D19S@33213|Bilateria,48473@7711|Chordata,48YNK@7742|Vertebrata,3JCAC@40674|Mammalia,3EMAR@33554|Carnivora;em_COG_cat=S;em_desc=Ciliary rootlet coiled-coil, rootletin;em_max_annot_lvl=33208|Metazoa;em_Preferred_name=CROCC;em_KEGG_ko=ko:K16469;em_BRITE=ko00000,ko03036;em_PFAMs=Rootletin;em_GOs=GO:0000226,GO:0001894,GO:0001895,GO:0001917,GO:0003008,GO:0003674,GO:0003779,GO:0005198,GO:0005488,GO:0005515,GO:0005575,GO:0005622,GO:0005623,GO:0005737,GO:0005813,GO:0005814,GO:0005815,GO:0005829,GO:0005856,GO:0005886,GO:0005929,GO:0006996,GO:0007010,GO:0007017,GO:0007049,GO:0007098,GO:0007600,GO:0007605,GO:0007610,GO:0007638,GO:0008092,GO:0008104,GO:0008150,GO:0009605,GO:0009612,GO:0009628,GO:0009987,GO:0010457,GO:0010638,GO:0010669,GO:0010996,GO:0015629,GO:0015630,GO:0016020,GO:0016043,GO:0019894,GO:0022402,GO:0030030,GO:0031023,GO:0031223,GO:0031344,GO:0031346,GO:0032053,GO:0032501,GO:0032879,GO:0032880,GO:0033036,GO:0033043,GO:0033365,GO:0034613,GO:0035253,GO:0042592,GO:0042995,GO:0043226,GO:0043228,GO:0043229,GO:0043232,GO:0044087,GO:0044089,GO:0044422,GO:0044424,GO:0044430,GO:0044441,GO:0044444,GO:0044446,GO:0044450,GO:0044463,GO:0044464,GO:0044782,GO:0045494,GO:0045724,GO:0048518,GO:0048522,GO:0048871,GO:0050789,GO:0050794,GO:0050877,GO:0050896,GO:0050954,GO:0050975,GO:0051128,GO:0051130,GO:0051179,GO:0051234,GO:0051640,GO:0051641,GO:0051656,GO:0060249,GO:0060341,GO:0060491,GO:0065007,GO:0065008,GO:0070727,GO:0071840,GO:0071944,GO:0097458,GO:0120025,GO:0120032,GO:0120034,GO:0120035,GO:0120036,GO:0120038,GO:1902017,GO:1902115,GO:1902117,GO:1903564,GO:1903566,GO:1903827,GO:1903829
HiC_scaffold_4	GeneMark.hmm3	mRNA	11754744	11794067	.	+	.	ID=g12920.t3;Parent=g12920;em_target=9668.ENSMPUP00000016172;em_score=3620.8;em_evalue=0.0;em_tcov=.;em_OGs=2CMIF@1|root,2QQF0@2759|Eukaryota,38H6E@33154|Opisthokonta,3BIU0@33208|Metazoa,3D19S@33213|Bilateria,48473@7711|Chordata,48YNK@7742|Vertebrata,3JCAC@40674|Mammalia,3EMAR@33554|Carnivora;em_COG_cat=S;em_desc=Ciliary rootlet coiled-coil, rootletin;em_max_annot_lvl=33208|Metazoa;em_Preferred_name=CROCC;em_KEGG_ko=ko:K16469;em_BRITE=ko00000,ko03036;em_PFAMs=Rootletin;em_GOs=GO:0000226,GO:0001894,GO:0001895,GO:0001917,GO:0003008,GO:0003674,GO:0003779,GO:0005198,GO:0005488,GO:0005515,GO:0005575,GO:0005622,GO:0005623,GO:0005737,GO:0005813,GO:0005814,GO:0005815,GO:0005829,GO:0005856,GO:0005886,GO:0005929,GO:0006996,GO:0007010,GO:0007017,GO:0007049,GO:0007098,GO:0007600,GO:0007605,GO:0007610,GO:0007638,GO:0008092,GO:0008104,GO:0008150,GO:0009605,GO:0009612,GO:0009628,GO:0009987,GO:0010457,GO:0010638,GO:0010669,GO:0010996,GO:0015629,GO:0015630,GO:0016020,GO:0016043,GO:0019894,GO:0022402,GO:0030030,GO:0031023,GO:0031223,GO:0031344,GO:0031346,GO:0032053,GO:0032501,GO:0032879,GO:0032880,GO:0033036,GO:0033043,GO:0033365,GO:0034613,GO:0035253,GO:0042592,GO:0042995,GO:0043226,GO:0043228,GO:0043229,GO:0043232,GO:0044087,GO:0044089,GO:0044422,GO:0044424,GO:0044430,GO:0044441,GO:0044444,GO:0044446,GO:0044450,GO:0044463,GO:0044464,GO:0044782,GO:0045494,GO:0045724,GO:0048518,GO:0048522,GO:0048871,GO:0050789,GO:0050794,GO:0050877,GO:0050896,GO:0050954,GO:0050975,GO:0051128,GO:0051130,GO:0051179,GO:0051234,GO:0051640,GO:0051641,GO:0051656,GO:0060249,GO:0060341,GO:0060491,GO:0065007,GO:0065008,GO:0070727,GO:0071840,GO:0071944,GO:0097458,GO:0120025,GO:0120032,GO:0120034,GO:0120035,GO:0120036,GO:0120038,GO:1902017,GO:1902115,GO:1902117,GO:1903564,GO:1903566,GO:1903827,GO:1903829
HiC_scaffold_4	AUGUSTUS	intron	11754795	11754844	0.88	+	.	ID=g12920.t1.intron1;Parent=g12920.t1
HiC_scaffold_4	AUGUSTUS	intron	11754795	11754844	0.91	+	.	ID=g12920.t2.intron1;Parent=g12920.t2
HiC_scaffold_4	GeneMark.hmm3	intron	11754807	11754841	.	+	0	ID=g12920.t3.intron1;Parent=g12920.t3
HiC_scaffold_4	GeneMark.hmm3	CDS	11754842	11754937	.	+	0	ID=g12920.t3.CDS2;Parent=g12920.t3
HiC_scaffold_4	GeneMark.hmm3	exon	11754842	11754937	.	+	0	ID=g12920.t3.exon2;Parent=g12920.t3
HiC_scaffold_4	AUGUSTUS	exon	11754845	11754937	.	+	.	ID=g12920.t1.exon2;Parent=g12920.t1
HiC_scaffold_4	AUGUSTUS	exon	11754845	11754937	.	+	.	ID=g12920.t2.exon2;Parent=g12920.t2
HiC_scaffold_4	AUGUSTUS	CDS	11754845	11754937	0.88	+	0	ID=g12920.t1.CDS2;Parent=g12920.t1
HiC_scaffold_4	AUGUSTUS	CDS	11754845	11754937	0.91	+	0	ID=g12920.t2.CDS2;Parent=g12920.t2
HiC_scaffold_4	GeneMark.hmm3	intron	11754938	11755527	.	+	0	ID=g12920.t3.intron2;Parent=g12920.t3
HiC_scaffold_4	AUGUSTUS	intron	11754938	11755527	1.0	+	.	ID=g12920.t1.intron2;Parent=g12920.t1
HiC_scaffold_4	AUGUSTUS	intron	11754938	11755527	1.0	+	.	ID=g12920.t2.intron2;Parent=g12920.t2
HiC_scaffold_4	AUGUSTUS	exon	11755528	11755672	.	+	.	ID=g12920.t1.exon3;Parent=g12920.t1
HiC_scaffold_4	AUGUSTUS	exon	11755528	11755672	.	+	.	ID=g12920.t2.exon3;Parent=g12920.t2
HiC_scaffold_4	GeneMark.hmm3	CDS	11755528	11755672	.	+	0	ID=g12920.t3.CDS3;Parent=g12920.t3
HiC_scaffold_4	GeneMark.hmm3	exon	11755528	11755672	.	+	0	ID=g12920.t3.exon3;Parent=g12920.t3
HiC_scaffold_4	AUGUSTUS	CDS	11755528	11755672	1.0	+	0	ID=g12920.t1.CDS3;Parent=g12920.t1
HiC_scaffold_4	AUGUSTUS	CDS	11755528	11755672	1.0	+	0	ID=g12920.t2.CDS3;Parent=g12920.t2
HiC_scaffold_4	GeneMark.hmm3	intron	11755673	11756801	.	+	1	ID=g12920.t3.intron3;Parent=g12920.t3
HiC_scaffold_4	AUGUSTUS	intron	11755673	11756801	1.0	+	.	ID=g12920.t1.intron3;Parent=g12920.t1
HiC_scaffold_4	AUGUSTUS	intron	11755673	11756801	1.0	+	.	ID=g12920.t2.intron3;Parent=g12920.t2
HiC_scaffold_4	AUGUSTUS	exon	11756802	11756956	.	+	.	ID=g12920.t1.exon4;Parent=g12920.t1
HiC_scaffold_4	AUGUSTUS	exon	11756802	11756956	.	+	.	ID=g12920.t2.exon4;Parent=g12920.t2
HiC_scaffold_4	GeneMark.hmm3	CDS	11756802	11756956	.	+	2	ID=g12920.t3.CDS4;Parent=g12920.t3
HiC_scaffold_4	GeneMark.hmm3	exon	11756802	11756956	.	+	2	ID=g12920.t3.exon4;Parent=g12920.t3
HiC_scaffold_4	AUGUSTUS	CDS	11756802	11756956	1.0	+	2	ID=g12920.t1.CDS4;Parent=g12920.t1
HiC_scaffold_4	AUGUSTUS	CDS	11756802	11756956	1.0	+	2	ID=g12920.t2.CDS4;Parent=g12920.t2
HiC_scaffold_4	GeneMark.hmm3	intron	11756957	11761548	.	+	0	ID=g12920.t3.intron4;Parent=g12920.t3
HiC_scaffold_4	AUGUSTUS	intron	11756957	11761548	1.0	+	.	ID=g12920.t1.intron4;Parent=g12920.t1
HiC_scaffold_4	AUGUSTUS	intron	11756957	11761548	1.0	+	.	ID=g12920.t2.intron4;Parent=g12920.t2
HiC_scaffold_4	AUGUSTUS	exon	11761549	11761734	.	+	.	ID=g12920.t1.exon5;Parent=g12920.t1
HiC_scaffold_4	AUGUSTUS	exon	11761549	11761734	.	+	.	ID=g12920.t2.exon5;Parent=g12920.t2
HiC_scaffold_4	GeneMark.hmm3	CDS	11761549	11761734	.	+	0	ID=g12920.t3.CDS5;Parent=g12920.t3
HiC_scaffold_4	GeneMark.hmm3	exon	11761549	11761734	.	+	0	ID=g12920.t3.exon5;Parent=g12920.t3
HiC_scaffold_4	AUGUSTUS	CDS	11761549	11761734	1.0	+	0	ID=g12920.t1.CDS5;Parent=g12920.t1
HiC_scaffold_4	AUGUSTUS	CDS	11761549	11761734	1.0	+	0	ID=g12920.t2.CDS5;Parent=g12920.t2
HiC_scaffold_4	GeneMark.hmm3	intron	11761735	11761833	.	+	0	ID=g12920.t3.intron5;Parent=g12920.t3
HiC_scaffold_4	AUGUSTUS	intron	11761735	11761833	1.0	+	.	ID=g12920.t1.intron5;Parent=g12920.t1
HiC_scaffold_4	AUGUSTUS	intron	11761735	11761833	1.0	+	.	ID=g12920.t2.intron5;Parent=g12920.t2
HiC_scaffold_4	AUGUSTUS	exon	11761834	11761917	.	+	.	ID=g12920.t1.exon6;Parent=g12920.t1
HiC_scaffold_4	AUGUSTUS	exon	11761834	11761917	.	+	.	ID=g12920.t2.exon6;Parent=g12920.t2
HiC_scaffold_4	GeneMark.hmm3	CDS	11761834	11761917	.	+	0	ID=g12920.t3.CDS6;Parent=g12920.t3
HiC_scaffold_4	GeneMark.hmm3	exon	11761834	11761917	.	+	0	ID=g12920.t3.exon6;Parent=g12920.t3
HiC_scaffold_4	AUGUSTUS	CDS	11761834	11761917	1.0	+	0	ID=g12920.t1.CDS6;Parent=g12920.t1
HiC_scaffold_4	AUGUSTUS	CDS	11761834	11761917	1.0	+	0	ID=g12920.t2.CDS6;Parent=g12920.t2
HiC_scaffold_4	GeneMark.hmm3	intron	11761918	11761997	.	+	0	ID=g12920.t3.intron6;Parent=g12920.t3
HiC_scaffold_4	AUGUSTUS	intron	11761918	11761997	1.0	+	.	ID=g12920.t1.intron6;Parent=g12920.t1
HiC_scaffold_4	AUGUSTUS	intron	11761918	11761997	1.0	+	.	ID=g12920.t2.intron6;Parent=g12920.t2
HiC_scaffold_4	AUGUSTUS	exon	11761998	11762059	.	+	.	ID=g12920.t1.exon7;Parent=g12920.t1
HiC_scaffold_4	AUGUSTUS	exon	11761998	11762059	.	+	.	ID=g12920.t2.exon7;Parent=g12920.t2
HiC_scaffold_4	GeneMark.hmm3	CDS	11761998	11762059	.	+	0	ID=g12920.t3.CDS7;Parent=g12920.t3
HiC_scaffold_4	GeneMark.hmm3	exon	11761998	11762059	.	+	0	ID=g12920.t3.exon7;Parent=g12920.t3
HiC_scaffold_4	AUGUSTUS	CDS	11761998	11762059	1.0	+	0	ID=g12920.t1.CDS7;Parent=g12920.t1
HiC_scaffold_4	AUGUSTUS	CDS	11761998	11762059	1.0	+	0	ID=g12920.t2.CDS7;Parent=g12920.t2
HiC_scaffold_4	GeneMark.hmm3	intron	11762060	11762141	.	+	2	ID=g12920.t3.intron7;Parent=g12920.t3
HiC_scaffold_4	AUGUSTUS	intron	11762060	11762141	1.0	+	.	ID=g12920.t1.intron7;Parent=g12920.t1
HiC_scaffold_4	AUGUSTUS	intron	11762060	11762141	1.0	+	.	ID=g12920.t2.intron7;Parent=g12920.t2
HiC_scaffold_4	AUGUSTUS	exon	11762142	11762307	.	+	.	ID=g12920.t1.exon8;Parent=g12920.t1
HiC_scaffold_4	AUGUSTUS	exon	11762142	11762307	.	+	.	ID=g12920.t2.exon8;Parent=g12920.t2
HiC_scaffold_4	GeneMark.hmm3	CDS	11762142	11762307	.	+	1	ID=g12920.t3.CDS8;Parent=g12920.t3
HiC_scaffold_4	GeneMark.hmm3	exon	11762142	11762307	.	+	1	ID=g12920.t3.exon8;Parent=g12920.t3
HiC_scaffold_4	AUGUSTUS	CDS	11762142	11762307	1.0	+	1	ID=g12920.t1.CDS8;Parent=g12920.t1
HiC_scaffold_4	AUGUSTUS	CDS	11762142	11762307	1.0	+	1	ID=g12920.t2.CDS8;Parent=g12920.t2
HiC_scaffold_4	GeneMark.hmm3	intron	11762308	11763101	.	+	0	ID=g12920.t3.intron8;Parent=g12920.t3
HiC_scaffold_4	AUGUSTUS	intron	11762308	11763101	1.0	+	.	ID=g12920.t1.intron8;Parent=g12920.t1
HiC_scaffold_4	AUGUSTUS	intron	11762308	11763101	1.0	+	.	ID=g12920.t2.intron8;Parent=g12920.t2
HiC_scaffold_4	AUGUSTUS	exon	11763102	11763208	.	+	.	ID=g12920.t1.exon9;Parent=g12920.t1
HiC_scaffold_4	AUGUSTUS	exon	11763102	11763208	.	+	.	ID=g12920.t2.exon9;Parent=g12920.t2
HiC_scaffold_4	GeneMark.hmm3	CDS	11763102	11763208	.	+	0	ID=g12920.t3.CDS9;Parent=g12920.t3
HiC_scaffold_4	GeneMark.hmm3	exon	11763102	11763208	.	+	0	ID=g12920.t3.exon9;Parent=g12920.t3
HiC_scaffold_4	AUGUSTUS	CDS	11763102	11763208	1.0	+	0	ID=g12920.t1.CDS9;Parent=g12920.t1
HiC_scaffold_4	AUGUSTUS	CDS	11763102	11763208	1.0	+	0	ID=g12920.t2.CDS9;Parent=g12920.t2
HiC_scaffold_4	GeneMark.hmm3	intron	11763209	11766505	.	+	2	ID=g12920.t3.intron9;Parent=g12920.t3
HiC_scaffold_4	AUGUSTUS	intron	11763209	11766505	1.0	+	.	ID=g12920.t1.intron9;Parent=g12920.t1
HiC_scaffold_4	AUGUSTUS	intron	11763209	11766505	1.0	+	.	ID=g12920.t2.intron9;Parent=g12920.t2
HiC_scaffold_4	AUGUSTUS	exon	11766506	11766742	.	+	.	ID=g12920.t1.exon10;Parent=g12920.t1
HiC_scaffold_4	AUGUSTUS	exon	11766506	11766742	.	+	.	ID=g12920.t2.exon10;Parent=g12920.t2
HiC_scaffold_4	GeneMark.hmm3	CDS	11766506	11766742	.	+	1	ID=g12920.t3.CDS10;Parent=g12920.t3
HiC_scaffold_4	GeneMark.hmm3	exon	11766506	11766742	.	+	1	ID=g12920.t3.exon10;Parent=g12920.t3
HiC_scaffold_4	AUGUSTUS	CDS	11766506	11766742	1.0	+	1	ID=g12920.t1.CDS10;Parent=g12920.t1
HiC_scaffold_4	AUGUSTUS	CDS	11766506	11766742	1.0	+	1	ID=g12920.t2.CDS10;Parent=g12920.t2
HiC_scaffold_4	GeneMark.hmm3	intron	11766743	11767216	.	+	2	ID=g12920.t3.intron10;Parent=g12920.t3
HiC_scaffold_4	AUGUSTUS	intron	11766743	11767216	1.0	+	.	ID=g12920.t1.intron10;Parent=g12920.t1
HiC_scaffold_4	AUGUSTUS	intron	11766743	11767216	1.0	+	.	ID=g12920.t2.intron10;Parent=g12920.t2
HiC_scaffold_4	AUGUSTUS	exon	11767217	11767313	.	+	.	ID=g12920.t1.exon11;Parent=g12920.t1
HiC_scaffold_4	AUGUSTUS	exon	11767217	11767313	.	+	.	ID=g12920.t2.exon11;Parent=g12920.t2
HiC_scaffold_4	GeneMark.hmm3	CDS	11767217	11767313	.	+	1	ID=g12920.t3.CDS11;Parent=g12920.t3
HiC_scaffold_4	GeneMark.hmm3	exon	11767217	11767313	.	+	1	ID=g12920.t3.exon11;Parent=g12920.t3
HiC_scaffold_4	AUGUSTUS	CDS	11767217	11767313	1.0	+	1	ID=g12920.t1.CDS11;Parent=g12920.t1
HiC_scaffold_4	AUGUSTUS	CDS	11767217	11767313	1.0	+	1	ID=g12920.t2.CDS11;Parent=g12920.t2
HiC_scaffold_4	GeneMark.hmm3	intron	11767314	11768296	.	+	0	ID=g12920.t3.intron11;Parent=g12920.t3
HiC_scaffold_4	AUGUSTUS	intron	11767314	11768296	1.0	+	.	ID=g12920.t1.intron11;Parent=g12920.t1
HiC_scaffold_4	AUGUSTUS	intron	11767314	11768296	1.0	+	.	ID=g12920.t2.intron11;Parent=g12920.t2
HiC_scaffold_4	AUGUSTUS	exon	11768297	11768380	.	+	.	ID=g12920.t1.exon12;Parent=g12920.t1
HiC_scaffold_4	AUGUSTUS	exon	11768297	11768380	.	+	.	ID=g12920.t2.exon12;Parent=g12920.t2
HiC_scaffold_4	GeneMark.hmm3	CDS	11768297	11768380	.	+	0	ID=g12920.t3.CDS12;Parent=g12920.t3
HiC_scaffold_4	GeneMark.hmm3	exon	11768297	11768380	.	+	0	ID=g12920.t3.exon12;Parent=g12920.t3
HiC_scaffold_4	AUGUSTUS	CDS	11768297	11768380	1.0	+	0	ID=g12920.t1.CDS12;Parent=g12920.t1
HiC_scaffold_4	AUGUSTUS	CDS	11768297	11768380	1.0	+	0	ID=g12920.t2.CDS12;Parent=g12920.t2
HiC_scaffold_4	GeneMark.hmm3	intron	11768381	11768801	.	+	0	ID=g12920.t3.intron12;Parent=g12920.t3
HiC_scaffold_4	AUGUSTUS	intron	11768381	11768801	1.0	+	.	ID=g12920.t1.intron12;Parent=g12920.t1
HiC_scaffold_4	AUGUSTUS	intron	11768381	11768801	1.0	+	.	ID=g12920.t2.intron12;Parent=g12920.t2
HiC_scaffold_4	AUGUSTUS	exon	11768802	11769035	.	+	.	ID=g12920.t1.exon13;Parent=g12920.t1
HiC_scaffold_4	AUGUSTUS	exon	11768802	11769035	.	+	.	ID=g12920.t2.exon13;Parent=g12920.t2
HiC_scaffold_4	GeneMark.hmm3	CDS	11768802	11769035	.	+	0	ID=g12920.t3.CDS13;Parent=g12920.t3
HiC_scaffold_4	GeneMark.hmm3	exon	11768802	11769035	.	+	0	ID=g12920.t3.exon13;Parent=g12920.t3
HiC_scaffold_4	AUGUSTUS	CDS	11768802	11769035	1.0	+	0	ID=g12920.t1.CDS13;Parent=g12920.t1
HiC_scaffold_4	AUGUSTUS	CDS	11768802	11769035	1.0	+	0	ID=g12920.t2.CDS13;Parent=g12920.t2
HiC_scaffold_4	GeneMark.hmm3	intron	11769036	11769747	.	+	0	ID=g12920.t3.intron13;Parent=g12920.t3
HiC_scaffold_4	AUGUSTUS	intron	11769036	11769747	1.0	+	.	ID=g12920.t1.intron13;Parent=g12920.t1
HiC_scaffold_4	AUGUSTUS	intron	11769036	11769747	1.0	+	.	ID=g12920.t2.intron13;Parent=g12920.t2
HiC_scaffold_4	AUGUSTUS	exon	11769748	11769947	.	+	.	ID=g12920.t1.exon14;Parent=g12920.t1
HiC_scaffold_4	AUGUSTUS	exon	11769748	11769947	.	+	.	ID=g12920.t2.exon14;Parent=g12920.t2
HiC_scaffold_4	GeneMark.hmm3	CDS	11769748	11769947	.	+	0	ID=g12920.t3.CDS14;Parent=g12920.t3
HiC_scaffold_4	GeneMark.hmm3	exon	11769748	11769947	.	+	0	ID=g12920.t3.exon14;Parent=g12920.t3
HiC_scaffold_4	AUGUSTUS	CDS	11769748	11769947	1.0	+	0	ID=g12920.t1.CDS14;Parent=g12920.t1
HiC_scaffold_4	AUGUSTUS	CDS	11769748	11769947	1.0	+	0	ID=g12920.t2.CDS14;Parent=g12920.t2
HiC_scaffold_4	GeneMark.hmm3	intron	11769948	11771757	.	+	2	ID=g12920.t3.intron14;Parent=g12920.t3
HiC_scaffold_4	AUGUSTUS	intron	11769948	11771757	1.0	+	.	ID=g12920.t1.intron14;Parent=g12920.t1
HiC_scaffold_4	AUGUSTUS	intron	11769948	11771757	1.0	+	.	ID=g12920.t2.intron14;Parent=g12920.t2
HiC_scaffold_4	AUGUSTUS	exon	11771758	11771940	.	+	.	ID=g12920.t1.exon15;Parent=g12920.t1
HiC_scaffold_4	AUGUSTUS	exon	11771758	11771940	.	+	.	ID=g12920.t2.exon15;Parent=g12920.t2
HiC_scaffold_4	GeneMark.hmm3	CDS	11771758	11771940	.	+	1	ID=g12920.t3.CDS15;Parent=g12920.t3
HiC_scaffold_4	GeneMark.hmm3	exon	11771758	11771940	.	+	1	ID=g12920.t3.exon15;Parent=g12920.t3
HiC_scaffold_4	AUGUSTUS	CDS	11771758	11771940	1.0	+	1	ID=g12920.t1.CDS15;Parent=g12920.t1
HiC_scaffold_4	AUGUSTUS	CDS	11771758	11771940	1.0	+	1	ID=g12920.t2.CDS15;Parent=g12920.t2
HiC_scaffold_4	GeneMark.hmm3	intron	11771941	11772781	.	+	2	ID=g12920.t3.intron15;Parent=g12920.t3
HiC_scaffold_4	AUGUSTUS	intron	11771941	11772781	1.0	+	.	ID=g12920.t1.intron15;Parent=g12920.t1
HiC_scaffold_4	AUGUSTUS	intron	11771941	11772781	1.0	+	.	ID=g12920.t2.intron15;Parent=g12920.t2
HiC_scaffold_4	AUGUSTUS	exon	11772782	11772926	.	+	.	ID=g12920.t1.exon16;Parent=g12920.t1
HiC_scaffold_4	AUGUSTUS	exon	11772782	11772926	.	+	.	ID=g12920.t2.exon16;Parent=g12920.t2
HiC_scaffold_4	GeneMark.hmm3	CDS	11772782	11772926	.	+	1	ID=g12920.t3.CDS16;Parent=g12920.t3
HiC_scaffold_4	GeneMark.hmm3	exon	11772782	11772926	.	+	1	ID=g12920.t3.exon16;Parent=g12920.t3
HiC_scaffold_4	AUGUSTUS	CDS	11772782	11772926	1.0	+	1	ID=g12920.t1.CDS16;Parent=g12920.t1
HiC_scaffold_4	AUGUSTUS	CDS	11772782	11772926	1.0	+	1	ID=g12920.t2.CDS16;Parent=g12920.t2
HiC_scaffold_4	GeneMark.hmm3	intron	11772927	11773580	.	+	0	ID=g12920.t3.intron16;Parent=g12920.t3
HiC_scaffold_4	AUGUSTUS	intron	11772927	11773580	1.0	+	.	ID=g12920.t1.intron16;Parent=g12920.t1
HiC_scaffold_4	AUGUSTUS	intron	11772927	11773580	1.0	+	.	ID=g12920.t2.intron16;Parent=g12920.t2
HiC_scaffold_4	AUGUSTUS	exon	11773581	11773727	.	+	.	ID=g12920.t1.exon17;Parent=g12920.t1
HiC_scaffold_4	AUGUSTUS	exon	11773581	11773727	.	+	.	ID=g12920.t2.exon17;Parent=g12920.t2
HiC_scaffold_4	GeneMark.hmm3	CDS	11773581	11773727	.	+	0	ID=g12920.t3.CDS17;Parent=g12920.t3
HiC_scaffold_4	GeneMark.hmm3	exon	11773581	11773727	.	+	0	ID=g12920.t3.exon17;Parent=g12920.t3
HiC_scaffold_4	AUGUSTUS	CDS	11773581	11773727	1.0	+	0	ID=g12920.t1.CDS17;Parent=g12920.t1
HiC_scaffold_4	AUGUSTUS	CDS	11773581	11773727	1.0	+	0	ID=g12920.t2.CDS17;Parent=g12920.t2
HiC_scaffold_4	GeneMark.hmm3	intron	11773728	11773993	.	+	0	ID=g12920.t3.intron17;Parent=g12920.t3
HiC_scaffold_4	AUGUSTUS	intron	11773728	11773993	1.0	+	.	ID=g12920.t1.intron17;Parent=g12920.t1
HiC_scaffold_4	AUGUSTUS	intron	11773728	11773993	1.0	+	.	ID=g12920.t2.intron17;Parent=g12920.t2
HiC_scaffold_4	AUGUSTUS	exon	11773994	11774224	.	+	.	ID=g12920.t1.exon18;Parent=g12920.t1
HiC_scaffold_4	AUGUSTUS	exon	11773994	11774224	.	+	.	ID=g12920.t2.exon18;Parent=g12920.t2
HiC_scaffold_4	GeneMark.hmm3	CDS	11773994	11774224	.	+	0	ID=g12920.t3.CDS18;Parent=g12920.t3
HiC_scaffold_4	GeneMark.hmm3	exon	11773994	11774224	.	+	0	ID=g12920.t3.exon18;Parent=g12920.t3
HiC_scaffold_4	AUGUSTUS	CDS	11773994	11774224	1.0	+	0	ID=g12920.t1.CDS18;Parent=g12920.t1
HiC_scaffold_4	AUGUSTUS	CDS	11773994	11774224	1.0	+	0	ID=g12920.t2.CDS18;Parent=g12920.t2
HiC_scaffold_4	GeneMark.hmm3	intron	11774225	11774976	.	+	0	ID=g12920.t3.intron18;Parent=g12920.t3
HiC_scaffold_4	AUGUSTUS	intron	11774225	11774976	1.0	+	.	ID=g12920.t1.intron18;Parent=g12920.t1
HiC_scaffold_4	AUGUSTUS	intron	11774225	11774976	1.0	+	.	ID=g12920.t2.intron18;Parent=g12920.t2
HiC_scaffold_4	AUGUSTUS	exon	11774977	11775170	.	+	.	ID=g12920.t1.exon19;Parent=g12920.t1
HiC_scaffold_4	AUGUSTUS	exon	11774977	11775170	.	+	.	ID=g12920.t2.exon19;Parent=g12920.t2
HiC_scaffold_4	GeneMark.hmm3	CDS	11774977	11775170	.	+	0	ID=g12920.t3.CDS19;Parent=g12920.t3
HiC_scaffold_4	GeneMark.hmm3	exon	11774977	11775170	.	+	0	ID=g12920.t3.exon19;Parent=g12920.t3
HiC_scaffold_4	AUGUSTUS	CDS	11774977	11775170	1.0	+	0	ID=g12920.t1.CDS19;Parent=g12920.t1
HiC_scaffold_4	AUGUSTUS	CDS	11774977	11775170	1.0	+	0	ID=g12920.t2.CDS19;Parent=g12920.t2
HiC_scaffold_4	GeneMark.hmm3	intron	11775171	11775440	.	+	2	ID=g12920.t3.intron19;Parent=g12920.t3
HiC_scaffold_4	AUGUSTUS	intron	11775171	11775440	1.0	+	.	ID=g12920.t1.intron19;Parent=g12920.t1
HiC_scaffold_4	AUGUSTUS	intron	11775171	11775440	1.0	+	.	ID=g12920.t2.intron19;Parent=g12920.t2
HiC_scaffold_4	AUGUSTUS	exon	11775441	11775568	.	+	.	ID=g12920.t1.exon20;Parent=g12920.t1
HiC_scaffold_4	AUGUSTUS	exon	11775441	11775568	.	+	.	ID=g12920.t2.exon20;Parent=g12920.t2
HiC_scaffold_4	GeneMark.hmm3	CDS	11775441	11775568	.	+	1	ID=g12920.t3.CDS20;Parent=g12920.t3
HiC_scaffold_4	GeneMark.hmm3	exon	11775441	11775568	.	+	1	ID=g12920.t3.exon20;Parent=g12920.t3
HiC_scaffold_4	AUGUSTUS	CDS	11775441	11775568	1.0	+	1	ID=g12920.t1.CDS20;Parent=g12920.t1
HiC_scaffold_4	AUGUSTUS	CDS	11775441	11775568	1.0	+	1	ID=g12920.t2.CDS20;Parent=g12920.t2
HiC_scaffold_4	GeneMark.hmm3	intron	11775569	11776683	.	+	1	ID=g12920.t3.intron20;Parent=g12920.t3
HiC_scaffold_4	AUGUSTUS	intron	11775569	11776683	1.0	+	.	ID=g12920.t1.intron20;Parent=g12920.t1
HiC_scaffold_4	AUGUSTUS	intron	11775569	11776683	1.0	+	.	ID=g12920.t2.intron20;Parent=g12920.t2
HiC_scaffold_4	AUGUSTUS	exon	11776684	11776853	.	+	.	ID=g12920.t1.exon21;Parent=g12920.t1
HiC_scaffold_4	AUGUSTUS	exon	11776684	11776853	.	+	.	ID=g12920.t2.exon21;Parent=g12920.t2
HiC_scaffold_4	GeneMark.hmm3	CDS	11776684	11776853	.	+	2	ID=g12920.t3.CDS21;Parent=g12920.t3
HiC_scaffold_4	GeneMark.hmm3	exon	11776684	11776853	.	+	2	ID=g12920.t3.exon21;Parent=g12920.t3
HiC_scaffold_4	AUGUSTUS	CDS	11776684	11776853	1.0	+	2	ID=g12920.t1.CDS21;Parent=g12920.t1
HiC_scaffold_4	AUGUSTUS	CDS	11776684	11776853	1.0	+	2	ID=g12920.t2.CDS21;Parent=g12920.t2
HiC_scaffold_4	GeneMark.hmm3	intron	11776854	11778435	.	+	0	ID=g12920.t3.intron21;Parent=g12920.t3
HiC_scaffold_4	AUGUSTUS	intron	11776854	11778435	1.0	+	.	ID=g12920.t1.intron21;Parent=g12920.t1
HiC_scaffold_4	AUGUSTUS	intron	11776854	11778435	1.0	+	.	ID=g12920.t2.intron21;Parent=g12920.t2
HiC_scaffold_4	AUGUSTUS	exon	11778436	11778615	.	+	.	ID=g12920.t1.exon22;Parent=g12920.t1
HiC_scaffold_4	AUGUSTUS	exon	11778436	11778615	.	+	.	ID=g12920.t2.exon22;Parent=g12920.t2
HiC_scaffold_4	GeneMark.hmm3	CDS	11778436	11778615	.	+	0	ID=g12920.t3.CDS22;Parent=g12920.t3
HiC_scaffold_4	GeneMark.hmm3	exon	11778436	11778615	.	+	0	ID=g12920.t3.exon22;Parent=g12920.t3
HiC_scaffold_4	AUGUSTUS	CDS	11778436	11778615	1.0	+	0	ID=g12920.t1.CDS22;Parent=g12920.t1
HiC_scaffold_4	AUGUSTUS	CDS	11778436	11778615	1.0	+	0	ID=g12920.t2.CDS22;Parent=g12920.t2
HiC_scaffold_4	GeneMark.hmm3	intron	11778616	11779356	.	+	0	ID=g12920.t3.intron22;Parent=g12920.t3
HiC_scaffold_4	AUGUSTUS	intron	11778616	11779356	1.0	+	.	ID=g12920.t1.intron22;Parent=g12920.t1
HiC_scaffold_4	AUGUSTUS	intron	11778616	11779356	1.0	+	.	ID=g12920.t2.intron22;Parent=g12920.t2
HiC_scaffold_4	AUGUSTUS	exon	11779357	11779491	.	+	.	ID=g12920.t2.exon23;Parent=g12920.t2
HiC_scaffold_4	GeneMark.hmm3	CDS	11779357	11779491	.	+	0	ID=g12920.t3.CDS23;Parent=g12920.t3
HiC_scaffold_4	GeneMark.hmm3	exon	11779357	11779491	.	+	0	ID=g12920.t3.exon23;Parent=g12920.t3
HiC_scaffold_4	AUGUSTUS	CDS	11779357	11779491	1.0	+	0	ID=g12920.t2.CDS23;Parent=g12920.t2
HiC_scaffold_4	AUGUSTUS	exon	11779357	11779509	.	+	.	ID=g12920.t1.exon23;Parent=g12920.t1
HiC_scaffold_4	AUGUSTUS	CDS	11779357	11779509	1.0	+	0	ID=g12920.t1.CDS23;Parent=g12920.t1
HiC_scaffold_4	GeneMark.hmm3	intron	11779492	11779867	.	+	0	ID=g12920.t3.intron23;Parent=g12920.t3
HiC_scaffold_4	AUGUSTUS	intron	11779492	11779867	1.0	+	.	ID=g12920.t2.intron23;Parent=g12920.t2
HiC_scaffold_4	AUGUSTUS	intron	11779510	11779867	1.0	+	.	ID=g12920.t1.intron23;Parent=g12920.t1
HiC_scaffold_4	AUGUSTUS	exon	11779868	11780011	.	+	.	ID=g12920.t1.exon24;Parent=g12920.t1
HiC_scaffold_4	AUGUSTUS	exon	11779868	11780011	.	+	.	ID=g12920.t2.exon24;Parent=g12920.t2
HiC_scaffold_4	GeneMark.hmm3	CDS	11779868	11780011	.	+	0	ID=g12920.t3.CDS24;Parent=g12920.t3
HiC_scaffold_4	GeneMark.hmm3	exon	11779868	11780011	.	+	0	ID=g12920.t3.exon24;Parent=g12920.t3
HiC_scaffold_4	AUGUSTUS	CDS	11779868	11780011	1.0	+	0	ID=g12920.t1.CDS24;Parent=g12920.t1
HiC_scaffold_4	AUGUSTUS	CDS	11779868	11780011	1.0	+	0	ID=g12920.t2.CDS24;Parent=g12920.t2
HiC_scaffold_4	GeneMark.hmm3	intron	11780012	11780439	.	+	0	ID=g12920.t3.intron24;Parent=g12920.t3
HiC_scaffold_4	AUGUSTUS	intron	11780012	11780439	1.0	+	.	ID=g12920.t1.intron24;Parent=g12920.t1
HiC_scaffold_4	AUGUSTUS	intron	11780012	11780439	1.0	+	.	ID=g12920.t2.intron24;Parent=g12920.t2
HiC_scaffold_4	AUGUSTUS	exon	11780440	11780678	.	+	.	ID=g12920.t1.exon25;Parent=g12920.t1
HiC_scaffold_4	AUGUSTUS	exon	11780440	11780678	.	+	.	ID=g12920.t2.exon25;Parent=g12920.t2
HiC_scaffold_4	GeneMark.hmm3	CDS	11780440	11780678	.	+	0	ID=g12920.t3.CDS25;Parent=g12920.t3
HiC_scaffold_4	GeneMark.hmm3	exon	11780440	11780678	.	+	0	ID=g12920.t3.exon25;Parent=g12920.t3
HiC_scaffold_4	AUGUSTUS	CDS	11780440	11780678	1.0	+	0	ID=g12920.t1.CDS25;Parent=g12920.t1
HiC_scaffold_4	AUGUSTUS	CDS	11780440	11780678	1.0	+	0	ID=g12920.t2.CDS25;Parent=g12920.t2
HiC_scaffold_4	GeneMark.hmm3	intron	11780679	11781145	.	+	2	ID=g12920.t3.intron25;Parent=g12920.t3
HiC_scaffold_4	AUGUSTUS	intron	11780679	11781145	1.0	+	.	ID=g12920.t1.intron25;Parent=g12920.t1
HiC_scaffold_4	AUGUSTUS	intron	11780679	11781145	1.0	+	.	ID=g12920.t2.intron25;Parent=g12920.t2
HiC_scaffold_4	AUGUSTUS	exon	11781146	11781305	.	+	.	ID=g12920.t1.exon26;Parent=g12920.t1
HiC_scaffold_4	AUGUSTUS	exon	11781146	11781305	.	+	.	ID=g12920.t2.exon26;Parent=g12920.t2
HiC_scaffold_4	GeneMark.hmm3	CDS	11781146	11781305	.	+	1	ID=g12920.t3.CDS26;Parent=g12920.t3
HiC_scaffold_4	GeneMark.hmm3	exon	11781146	11781305	.	+	1	ID=g12920.t3.exon26;Parent=g12920.t3
HiC_scaffold_4	AUGUSTUS	CDS	11781146	11781305	1.0	+	1	ID=g12920.t1.CDS26;Parent=g12920.t1
HiC_scaffold_4	AUGUSTUS	CDS	11781146	11781305	1.0	+	1	ID=g12920.t2.CDS26;Parent=g12920.t2
HiC_scaffold_4	GeneMark.hmm3	intron	11781306	11782751	.	+	0	ID=g12920.t3.intron26;Parent=g12920.t3
HiC_scaffold_4	AUGUSTUS	intron	11781306	11782751	1.0	+	.	ID=g12920.t1.intron26;Parent=g12920.t1
HiC_scaffold_4	AUGUSTUS	intron	11781306	11782751	1.0	+	.	ID=g12920.t2.intron26;Parent=g12920.t2
HiC_scaffold_4	AUGUSTUS	exon	11782752	11782919	.	+	.	ID=g12920.t1.exon27;Parent=g12920.t1
HiC_scaffold_4	AUGUSTUS	exon	11782752	11782919	.	+	.	ID=g12920.t2.exon27;Parent=g12920.t2
HiC_scaffold_4	GeneMark.hmm3	CDS	11782752	11782919	.	+	0	ID=g12920.t3.CDS27;Parent=g12920.t3
HiC_scaffold_4	GeneMark.hmm3	exon	11782752	11782919	.	+	0	ID=g12920.t3.exon27;Parent=g12920.t3
HiC_scaffold_4	AUGUSTUS	CDS	11782752	11782919	1.0	+	0	ID=g12920.t1.CDS27;Parent=g12920.t1
HiC_scaffold_4	AUGUSTUS	CDS	11782752	11782919	1.0	+	0	ID=g12920.t2.CDS27;Parent=g12920.t2
HiC_scaffold_4	GeneMark.hmm3	intron	11782920	11784012	.	+	0	ID=g12920.t3.intron27;Parent=g12920.t3
HiC_scaffold_4	AUGUSTUS	intron	11782920	11784012	1.0	+	.	ID=g12920.t1.intron27;Parent=g12920.t1
HiC_scaffold_4	AUGUSTUS	intron	11782920	11784012	1.0	+	.	ID=g12920.t2.intron27;Parent=g12920.t2
HiC_scaffold_4	AUGUSTUS	exon	11784013	11784385	.	+	.	ID=g12920.t1.exon28;Parent=g12920.t1
HiC_scaffold_4	AUGUSTUS	exon	11784013	11784385	.	+	.	ID=g12920.t2.exon28;Parent=g12920.t2
HiC_scaffold_4	GeneMark.hmm3	CDS	11784013	11784385	.	+	0	ID=g12920.t3.CDS28;Parent=g12920.t3
HiC_scaffold_4	GeneMark.hmm3	exon	11784013	11784385	.	+	0	ID=g12920.t3.exon28;Parent=g12920.t3
HiC_scaffold_4	AUGUSTUS	CDS	11784013	11784385	1.0	+	0	ID=g12920.t1.CDS28;Parent=g12920.t1
HiC_scaffold_4	AUGUSTUS	CDS	11784013	11784385	1.0	+	0	ID=g12920.t2.CDS28;Parent=g12920.t2
HiC_scaffold_4	GeneMark.hmm3	intron	11784386	11787730	.	+	1	ID=g12920.t3.intron28;Parent=g12920.t3
HiC_scaffold_4	AUGUSTUS	intron	11784386	11787730	1.0	+	.	ID=g12920.t1.intron28;Parent=g12920.t1
HiC_scaffold_4	AUGUSTUS	intron	11784386	11787730	1.0	+	.	ID=g12920.t2.intron28;Parent=g12920.t2
HiC_scaffold_4	AUGUSTUS	exon	11787731	11787900	.	+	.	ID=g12920.t1.exon29;Parent=g12920.t1
HiC_scaffold_4	AUGUSTUS	exon	11787731	11787900	.	+	.	ID=g12920.t2.exon29;Parent=g12920.t2
HiC_scaffold_4	GeneMark.hmm3	CDS	11787731	11787900	.	+	2	ID=g12920.t3.CDS29;Parent=g12920.t3
HiC_scaffold_4	GeneMark.hmm3	exon	11787731	11787900	.	+	2	ID=g12920.t3.exon29;Parent=g12920.t3
HiC_scaffold_4	AUGUSTUS	CDS	11787731	11787900	1.0	+	2	ID=g12920.t1.CDS29;Parent=g12920.t1
HiC_scaffold_4	AUGUSTUS	CDS	11787731	11787900	1.0	+	2	ID=g12920.t2.CDS29;Parent=g12920.t2
HiC_scaffold_4	GeneMark.hmm3	intron	11787901	11788019	.	+	0	ID=g12920.t3.intron29;Parent=g12920.t3
HiC_scaffold_4	AUGUSTUS	intron	11787901	11788019	1.0	+	.	ID=g12920.t1.intron29;Parent=g12920.t1
HiC_scaffold_4	AUGUSTUS	intron	11787901	11788019	1.0	+	.	ID=g12920.t2.intron29;Parent=g12920.t2
HiC_scaffold_4	AUGUSTUS	exon	11788020	11788140	.	+	.	ID=g12920.t1.exon30;Parent=g12920.t1
HiC_scaffold_4	AUGUSTUS	exon	11788020	11788140	.	+	.	ID=g12920.t2.exon30;Parent=g12920.t2
HiC_scaffold_4	GeneMark.hmm3	CDS	11788020	11788140	.	+	0	ID=g12920.t3.CDS30;Parent=g12920.t3
HiC_scaffold_4	GeneMark.hmm3	exon	11788020	11788140	.	+	0	ID=g12920.t3.exon30;Parent=g12920.t3
HiC_scaffold_4	AUGUSTUS	CDS	11788020	11788140	1.0	+	0	ID=g12920.t1.CDS30;Parent=g12920.t1
HiC_scaffold_4	AUGUSTUS	CDS	11788020	11788140	1.0	+	0	ID=g12920.t2.CDS30;Parent=g12920.t2
HiC_scaffold_4	GeneMark.hmm3	intron	11788141	11788412	.	+	1	ID=g12920.t3.intron30;Parent=g12920.t3
HiC_scaffold_4	AUGUSTUS	intron	11788141	11788412	1.0	+	.	ID=g12920.t1.intron30;Parent=g12920.t1
HiC_scaffold_4	AUGUSTUS	intron	11788141	11788412	1.0	+	.	ID=g12920.t2.intron30;Parent=g12920.t2
HiC_scaffold_4	AUGUSTUS	exon	11788413	11788576	.	+	.	ID=g12920.t1.exon31;Parent=g12920.t1
HiC_scaffold_4	AUGUSTUS	exon	11788413	11788576	.	+	.	ID=g12920.t2.exon31;Parent=g12920.t2
HiC_scaffold_4	GeneMark.hmm3	CDS	11788413	11788576	.	+	2	ID=g12920.t3.CDS31;Parent=g12920.t3
HiC_scaffold_4	GeneMark.hmm3	exon	11788413	11788576	.	+	2	ID=g12920.t3.exon31;Parent=g12920.t3
HiC_scaffold_4	AUGUSTUS	CDS	11788413	11788576	1.0	+	2	ID=g12920.t1.CDS31;Parent=g12920.t1
HiC_scaffold_4	AUGUSTUS	CDS	11788413	11788576	1.0	+	2	ID=g12920.t2.CDS31;Parent=g12920.t2
HiC_scaffold_4	GeneMark.hmm3	intron	11788577	11789950	.	+	0	ID=g12920.t3.intron31;Parent=g12920.t3
HiC_scaffold_4	AUGUSTUS	intron	11788577	11789950	1.0	+	.	ID=g12920.t1.intron31;Parent=g12920.t1
HiC_scaffold_4	AUGUSTUS	intron	11788577	11789950	1.0	+	.	ID=g12920.t2.intron31;Parent=g12920.t2
HiC_scaffold_4	AUGUSTUS	exon	11789951	11790166	.	+	.	ID=g12920.t1.exon32;Parent=g12920.t1
HiC_scaffold_4	AUGUSTUS	exon	11789951	11790166	.	+	.	ID=g12920.t2.exon32;Parent=g12920.t2
HiC_scaffold_4	GeneMark.hmm3	CDS	11789951	11790166	.	+	0	ID=g12920.t3.CDS32;Parent=g12920.t3
HiC_scaffold_4	GeneMark.hmm3	exon	11789951	11790166	.	+	0	ID=g12920.t3.exon32;Parent=g12920.t3
HiC_scaffold_4	AUGUSTUS	CDS	11789951	11790166	1.0	+	0	ID=g12920.t1.CDS32;Parent=g12920.t1
HiC_scaffold_4	AUGUSTUS	CDS	11789951	11790166	1.0	+	0	ID=g12920.t2.CDS32;Parent=g12920.t2
HiC_scaffold_4	GeneMark.hmm3	intron	11790167	11790824	.	+	0	ID=g12920.t3.intron32;Parent=g12920.t3
HiC_scaffold_4	AUGUSTUS	intron	11790167	11790824	1.0	+	.	ID=g12920.t1.intron32;Parent=g12920.t1
HiC_scaffold_4	AUGUSTUS	intron	11790167	11790824	1.0	+	.	ID=g12920.t2.intron32;Parent=g12920.t2
HiC_scaffold_4	AUGUSTUS	exon	11790825	11791049	.	+	.	ID=g12920.t1.exon33;Parent=g12920.t1
HiC_scaffold_4	AUGUSTUS	exon	11790825	11791049	.	+	.	ID=g12920.t2.exon33;Parent=g12920.t2
HiC_scaffold_4	GeneMark.hmm3	CDS	11790825	11791049	.	+	0	ID=g12920.t3.CDS33;Parent=g12920.t3
HiC_scaffold_4	GeneMark.hmm3	exon	11790825	11791049	.	+	0	ID=g12920.t3.exon33;Parent=g12920.t3
HiC_scaffold_4	AUGUSTUS	CDS	11790825	11791049	1.0	+	0	ID=g12920.t1.CDS33;Parent=g12920.t1
HiC_scaffold_4	AUGUSTUS	CDS	11790825	11791049	1.0	+	0	ID=g12920.t2.CDS33;Parent=g12920.t2
HiC_scaffold_4	GeneMark.hmm3	intron	11791050	11791436	.	+	0	ID=g12920.t3.intron33;Parent=g12920.t3
HiC_scaffold_4	AUGUSTUS	intron	11791050	11791436	1.0	+	.	ID=g12920.t1.intron33;Parent=g12920.t1
HiC_scaffold_4	AUGUSTUS	intron	11791050	11791436	1.0	+	.	ID=g12920.t2.intron33;Parent=g12920.t2
HiC_scaffold_4	AUGUSTUS	exon	11791437	11791586	.	+	.	ID=g12920.t1.exon34;Parent=g12920.t1
HiC_scaffold_4	AUGUSTUS	exon	11791437	11791586	.	+	.	ID=g12920.t2.exon34;Parent=g12920.t2
HiC_scaffold_4	GeneMark.hmm3	CDS	11791437	11791586	.	+	0	ID=g12920.t3.CDS34;Parent=g12920.t3
HiC_scaffold_4	GeneMark.hmm3	exon	11791437	11791586	.	+	0	ID=g12920.t3.exon34;Parent=g12920.t3
HiC_scaffold_4	AUGUSTUS	CDS	11791437	11791586	1.0	+	0	ID=g12920.t1.CDS34;Parent=g12920.t1
HiC_scaffold_4	AUGUSTUS	CDS	11791437	11791586	1.0	+	0	ID=g12920.t2.CDS34;Parent=g12920.t2
HiC_scaffold_4	GeneMark.hmm3	intron	11791587	11791832	.	+	0	ID=g12920.t3.intron34;Parent=g12920.t3
HiC_scaffold_4	AUGUSTUS	intron	11791587	11791832	1.0	+	.	ID=g12920.t1.intron34;Parent=g12920.t1
HiC_scaffold_4	AUGUSTUS	intron	11791587	11791832	1.0	+	.	ID=g12920.t2.intron34;Parent=g12920.t2
HiC_scaffold_4	AUGUSTUS	exon	11791833	11792033	.	+	.	ID=g12920.t1.exon35;Parent=g12920.t1
HiC_scaffold_4	AUGUSTUS	exon	11791833	11792033	.	+	.	ID=g12920.t2.exon35;Parent=g12920.t2
HiC_scaffold_4	GeneMark.hmm3	CDS	11791833	11792033	.	+	0	ID=g12920.t3.CDS35;Parent=g12920.t3
HiC_scaffold_4	GeneMark.hmm3	exon	11791833	11792033	.	+	0	ID=g12920.t3.exon35;Parent=g12920.t3
HiC_scaffold_4	AUGUSTUS	CDS	11791833	11792033	1.0	+	0	ID=g12920.t1.CDS35;Parent=g12920.t1
HiC_scaffold_4	AUGUSTUS	CDS	11791833	11792033	1.0	+	0	ID=g12920.t2.CDS35;Parent=g12920.t2
HiC_scaffold_4	GeneMark.hmm3	intron	11792034	11792228	.	+	0	ID=g12920.t3.intron35;Parent=g12920.t3
HiC_scaffold_4	AUGUSTUS	intron	11792034	11792228	1.0	+	.	ID=g12920.t1.intron35;Parent=g12920.t1
HiC_scaffold_4	AUGUSTUS	intron	11792034	11792228	1.0	+	.	ID=g12920.t2.intron35;Parent=g12920.t2
HiC_scaffold_4	AUGUSTUS	exon	11792229	11792360	.	+	.	ID=g12920.t1.exon36;Parent=g12920.t1
HiC_scaffold_4	AUGUSTUS	exon	11792229	11792360	.	+	.	ID=g12920.t2.exon36;Parent=g12920.t2
HiC_scaffold_4	GeneMark.hmm3	CDS	11792229	11792360	.	+	0	ID=g12920.t3.CDS36;Parent=g12920.t3
HiC_scaffold_4	GeneMark.hmm3	exon	11792229	11792360	.	+	0	ID=g12920.t3.exon36;Parent=g12920.t3
HiC_scaffold_4	AUGUSTUS	CDS	11792229	11792360	1.0	+	0	ID=g12920.t1.CDS36;Parent=g12920.t1
HiC_scaffold_4	AUGUSTUS	CDS	11792229	11792360	1.0	+	0	ID=g12920.t2.CDS36;Parent=g12920.t2
HiC_scaffold_4	GeneMark.hmm3	intron	11792361	11793120	.	+	0	ID=g12920.t3.intron36;Parent=g12920.t3
HiC_scaffold_4	AUGUSTUS	intron	11792361	11793120	1.0	+	.	ID=g12920.t1.intron36;Parent=g12920.t1
HiC_scaffold_4	AUGUSTUS	intron	11792361	11793120	1.0	+	.	ID=g12920.t2.intron36;Parent=g12920.t2
HiC_scaffold_4	AUGUSTUS	exon	11793121	11793297	.	+	.	ID=g12920.t1.exon37;Parent=g12920.t1
HiC_scaffold_4	AUGUSTUS	exon	11793121	11793297	.	+	.	ID=g12920.t2.exon37;Parent=g12920.t2
HiC_scaffold_4	GeneMark.hmm3	CDS	11793121	11793297	.	+	0	ID=g12920.t3.CDS37;Parent=g12920.t3
HiC_scaffold_4	GeneMark.hmm3	exon	11793121	11793297	.	+	0	ID=g12920.t3.exon37;Parent=g12920.t3
HiC_scaffold_4	AUGUSTUS	CDS	11793121	11793297	1.0	+	0	ID=g12920.t1.CDS37;Parent=g12920.t1
HiC_scaffold_4	AUGUSTUS	CDS	11793121	11793297	1.0	+	0	ID=g12920.t2.CDS37;Parent=g12920.t2
HiC_scaffold_4	GeneMark.hmm3	intron	11793298	11793980	.	+	0	ID=g12920.t3.intron37;Parent=g12920.t3
HiC_scaffold_4	AUGUSTUS	intron	11793298	11793980	1.0	+	.	ID=g12920.t1.intron37;Parent=g12920.t1
HiC_scaffold_4	AUGUSTUS	intron	11793298	11793980	1.0	+	.	ID=g12920.t2.intron37;Parent=g12920.t2
HiC_scaffold_4	AUGUSTUS	exon	11793981	11794067	.	+	.	ID=g12920.t1.exon38;Parent=g12920.t1
HiC_scaffold_4	AUGUSTUS	exon	11793981	11794067	.	+	.	ID=g12920.t2.exon38;Parent=g12920.t2
HiC_scaffold_4	GeneMark.hmm3	CDS	11793981	11794067	.	+	0	ID=g12920.t3.CDS38;Parent=g12920.t3
HiC_scaffold_4	GeneMark.hmm3	exon	11793981	11794067	.	+	0	ID=g12920.t3.exon38;Parent=g12920.t3
HiC_scaffold_4	AUGUSTUS	CDS	11793981	11794067	1.0	+	0	ID=g12920.t1.CDS38;Parent=g12920.t1
HiC_scaffold_4	AUGUSTUS	CDS	11793981	11794067	1.0	+	0	ID=g12920.t2.CDS38;Parent=g12920.t2
HiC_scaffold_4	AUGUSTUS	stop_codon	11794065	11794067	.	+	0	ID=g12920.t1.stop1;Parent=g12920.t1
HiC_scaffold_4	AUGUSTUS	stop_codon	11794065	11794067	.	+	0	ID=g12920.t2.stop1;Parent=g12920.t2
HiC_scaffold_4	GeneMark.hmm3	stop_codon	11794065	11794067	.	+	0	ID=g12920.t3.stop1;Parent=g12920.t3
HiC_scaffold_4	AUGUSTUS	stop_codon	11796138	11796140	.	-	0	ID=g12921.t1.stop1;Parent=g12921.t1
HiC_scaffold_4	AUGUSTUS	exon	11796138	11796241	.	-	.	ID=g12921.t1.exon1;Parent=g12921.t1
HiC_scaffold_4	AUGUSTUS	CDS	11796138	11796241	1.0	-	2	ID=g12921.t1.CDS1;Parent=g12921.t1
HiC_scaffold_4	AUGUSTUS	gene	11796138	11799227	.	-	.	ID=g12921
HiC_scaffold_4	AUGUSTUS	mRNA	11796138	11799227	1.0	-	.	ID=g12921.t1;Parent=g12921;em_target=9668.ENSMPUP00000016166;em_score=415.7;em_evalue=6.9e-128;em_tcov=.;em_OGs=29RSS@1|root,2RXC2@2759|Eukaryota,39TTT@33154|Opisthokonta,3BDY0@33208|Metazoa,3CYTN@33213|Bilateria,4829U@7711|Chordata,494TY@7742|Vertebrata,3J7KP@40674|Mammalia,3EFHD@33554|Carnivora;em_COG_cat=S;em_desc=Microfibrillar-associated protein 2;em_max_annot_lvl=33208|Metazoa;em_Preferred_name=MFAP2;em_PFAMs=MAGP,ShK;em_GOs=GO:0000902,GO:0000904,GO:0001527,GO:0001654,GO:0001968,GO:0002376,GO:0002520,GO:0003674,GO:0005488,GO:0005515,GO:0005575,GO:0005576,GO:0007275,GO:0007423,GO:0008150,GO:0009653,GO:0009790,GO:0009791,GO:0009886,GO:0009887,GO:0009987,GO:0016043,GO:0030097,GO:0030099,GO:0030154,GO:0030198,GO:0030220,GO:0031012,GO:0032501,GO:0032502,GO:0032989,GO:0036344,GO:0043062,GO:0044420,GO:0044421,GO:0044877,GO:0048048,GO:0048050,GO:0048468,GO:0048513,GO:0048534,GO:0048562,GO:0048563,GO:0048568,GO:0048569,GO:0048592,GO:0048598,GO:0048646,GO:0048731,GO:0048856,GO:0048869,GO:0070051,GO:0071840,GO:0090596,GO:0099080,GO:0099081,GO:0099512
HiC_scaffold_4	AUGUSTUS	intron	11796242	11796449	1.0	-	.	ID=g12921.t1.intron1;Parent=g12921.t1
HiC_scaffold_4	AUGUSTUS	exon	11796450	11796523	.	-	.	ID=g12921.t1.exon2;Parent=g12921.t1
HiC_scaffold_4	AUGUSTUS	CDS	11796450	11796523	1.0	-	1	ID=g12921.t1.CDS2;Parent=g12921.t1
HiC_scaffold_4	AUGUSTUS	intron	11796524	11796727	1.0	-	.	ID=g12921.t1.intron2;Parent=g12921.t1
HiC_scaffold_4	AUGUSTUS	exon	11796728	11796815	.	-	.	ID=g12921.t1.exon3;Parent=g12921.t1
HiC_scaffold_4	AUGUSTUS	CDS	11796728	11796815	1.0	-	2	ID=g12921.t1.CDS3;Parent=g12921.t1
HiC_scaffold_4	AUGUSTUS	intron	11796816	11797562	1.0	-	.	ID=g12921.t1.intron3;Parent=g12921.t1
HiC_scaffold_4	AUGUSTUS	exon	11797563	11797607	.	-	.	ID=g12921.t1.exon4;Parent=g12921.t1
HiC_scaffold_4	AUGUSTUS	CDS	11797563	11797607	1.0	-	2	ID=g12921.t1.CDS4;Parent=g12921.t1
HiC_scaffold_4	AUGUSTUS	intron	11797608	11797720	1.0	-	.	ID=g12921.t1.intron4;Parent=g12921.t1
HiC_scaffold_4	AUGUSTUS	exon	11797721	11797807	.	-	.	ID=g12921.t1.exon5;Parent=g12921.t1
HiC_scaffold_4	AUGUSTUS	CDS	11797721	11797807	1.0	-	2	ID=g12921.t1.CDS5;Parent=g12921.t1
HiC_scaffold_4	AUGUSTUS	intron	11797808	11797905	1.0	-	.	ID=g12921.t1.intron5;Parent=g12921.t1
HiC_scaffold_4	AUGUSTUS	exon	11797906	11797932	.	-	.	ID=g12921.t1.exon6;Parent=g12921.t1
HiC_scaffold_4	AUGUSTUS	CDS	11797906	11797932	1.0	-	2	ID=g12921.t1.CDS6;Parent=g12921.t1
HiC_scaffold_4	AUGUSTUS	intron	11797933	11798105	1.0	-	.	ID=g12921.t1.intron6;Parent=g12921.t1
HiC_scaffold_4	AUGUSTUS	exon	11798106	11798192	.	-	.	ID=g12921.t1.exon7;Parent=g12921.t1
HiC_scaffold_4	AUGUSTUS	CDS	11798106	11798192	1.0	-	2	ID=g12921.t1.CDS7;Parent=g12921.t1
HiC_scaffold_4	AUGUSTUS	intron	11798193	11799190	1.0	-	.	ID=g12921.t1.intron7;Parent=g12921.t1
HiC_scaffold_4	AUGUSTUS	exon	11799191	11799227	.	-	.	ID=g12921.t1.exon8;Parent=g12921.t1
HiC_scaffold_4	AUGUSTUS	CDS	11799191	11799227	1.0	-	0	ID=g12921.t1.CDS8;Parent=g12921.t1
HiC_scaffold_4	AUGUSTUS	start_codon	11799225	11799227	.	-	0	ID=g12921.t1.start1;Parent=g12921.t1
HiC_scaffold_4	AUGUSTUS	stop_codon	11804860	11804862	.	-	0	ID=g12922.t1.stop1;Parent=g12922.t1
HiC_scaffold_4	gmst	stop_codon	11804860	11804862	419.371991	-	0	ID=g12922.t2.stop1;Parent=g12922.t2
HiC_scaffold_4	gmst	stop_codon	11804860	11804862	423.759889	-	0	ID=g12922.t3.stop1;Parent=g12922.t3
HiC_scaffold_4	AUGUSTUS	exon	11804860	11804994	.	-	.	ID=g12922.t1.exon1;Parent=g12922.t1
HiC_scaffold_4	AUGUSTUS	CDS	11804860	11804994	1.0	-	0	ID=g12922.t1.CDS1;Parent=g12922.t1
HiC_scaffold_4	gmst	CDS	11804860	11804994	419.371991	-	0	ID=g12922.t2.CDS1;Parent=g12922.t2
HiC_scaffold_4	gmst	exon	11804860	11804994	419.371991	-	0	ID=g12922.t2.exon1;Parent=g12922.t2
HiC_scaffold_4	gmst	CDS	11804860	11804994	423.759889	-	0	ID=g12922.t3.CDS1;Parent=g12922.t3
HiC_scaffold_4	gmst	exon	11804860	11804994	423.759889	-	0	ID=g12922.t3.exon1;Parent=g12922.t3
HiC_scaffold_4	gmst	mRNA	11804860	11816008	.	-	.	ID=g12922.t2;Parent=g12922;em_target=9668.ENSMPUP00000016160;em_score=2472.9;em_evalue=0.0;em_tcov=.;em_OGs=COG0474@1|root,KOG0208@2759|Eukaryota,38CWV@33154|Opisthokonta,3BDNI@33208|Metazoa,3CRXC@33213|Bilateria,488XP@7711|Chordata,492WB@7742|Vertebrata,3JAWX@40674|Mammalia,3ENUJ@33554|Carnivora;em_COG_cat=P;em_desc=cation-transporting ATPase 13A2;em_max_annot_lvl=33208|Metazoa;em_Preferred_name=ATP13A2;em_KEGG_ko=ko:K13526,ko:K14951;em_BRITE=ko00000,ko01000;em_KEGG_TC=3.A.3.10;em_PFAMs=Cation_ATPase,Cation_ATPase_N,E1-E2_ATPase,Hydrolase,P5-ATPase;em_GOs=GO:0000323,GO:0002791,GO:0002793,GO:0003674,GO:0003824,GO:0005215,GO:0005388,GO:0005488,GO:0005507,GO:0005543,GO:0005575,GO:0005622,GO:0005623,GO:0005737,GO:0005764,GO:0005765,GO:0005768,GO:0005770,GO:0005771,GO:0005773,GO:0005774,GO:0005775,GO:0005776,GO:0005886,GO:0005887,GO:0006457,GO:0006464,GO:0006468,GO:0006793,GO:0006796,GO:0006807,GO:0006810,GO:0006811,GO:0006812,GO:0006816,GO:0006873,GO:0006874,GO:0006875,GO:0006879,GO:0006882,GO:0006914,GO:0006950,GO:0006979,GO:0006996,GO:0007033,GO:0008150,GO:0008152,GO:0008270,GO:0008289,GO:0008324,GO:0009056,GO:0009892,GO:0009894,GO:0009895,GO:0009987,GO:0010008,GO:0010035,GO:0010038,GO:0010042,GO:0010043,GO:0010506,GO:0010605,GO:0010821,GO:0010941,GO:0012505,GO:0012506,GO:0015075,GO:0015085,GO:0015318,GO:0015399,GO:0015405,GO:0015662,GO:0015846,GO:0016020,GO:0016021,GO:0016043,GO:0016236,GO:0016241,GO:0016243,GO:0016310,GO:0016462,GO:0016787,GO:0016817,GO:0016818,GO:0016887,GO:0017111,GO:0017157,GO:0018193,GO:0018197,GO:0018217,GO:0019222,GO:0019538,GO:0019725,GO:0019829,GO:0022804,GO:0022853,GO:0022857,GO:0022890,GO:0030001,GO:0030003,GO:0030133,GO:0030145,GO:0030162,GO:0031090,GO:0031166,GO:0031224,GO:0031226,GO:0031300,GO:0031301,GO:0031310,GO:0031323,GO:0031324,GO:0031329,GO:0031330,GO:0031410,GO:0031902,GO:0031974,GO:0031982,GO:0032268,GO:0032269,GO:0032386,GO:0032535,GO:0032585,GO:0032879,GO:0032880,GO:0033043,GO:0033157,GO:0033554,GO:0034220,GO:0034248,GO:0034599,GO:0035091,GO:0036211,GO:0036477,GO:0042176,GO:0042177,GO:0042221,GO:0042592,GO:0042623,GO:0042625,GO:0042626,GO:0042995,GO:0043005,GO:0043025,GO:0043167,GO:0043168,GO:0043169,GO:0043170,GO:0043202,GO:0043226,GO:0043227,GO:0043229,GO:0043231,GO:0043233,GO:0043412,GO:0043492,GO:0044085,GO:0044087,GO:0044089,GO:0044237,GO:0044238,GO:0044248,GO:0044260,GO:0044267,GO:0044297,GO:0044422,GO:0044424,GO:0044425,GO:0044433,GO:0044437,GO:0044440,GO:0044444,GO:0044446,GO:0044459,GO:0044464,GO:0045921,GO:0046777,GO:0046872,GO:0046873,GO:0046914,GO:0046916,GO:0048518,GO:0048519,GO:0048522,GO:0048523,GO:0048878,GO:0050708,GO:0050714,GO:0050789,GO:0050790,GO:0050794,GO:0050801,GO:0050896,GO:0051046,GO:0051047,GO:0051049,GO:0051050,GO:0051128,GO:0051171,GO:0051172,GO:0051179,GO:0051222,GO:0051223,GO:0051234,GO:0051246,GO:0051248,GO:0051336,GO:0051716,GO:0052547,GO:0052548,GO:0055065,GO:0055069,GO:0055072,GO:0055074,GO:0055076,GO:0055080,GO:0055082,GO:0055085,GO:0060255,GO:0060341,GO:0060548,GO:0060627,GO:0061919,GO:0065007,GO:0065008,GO:0065009,GO:0070013,GO:0070201,GO:0070300,GO:0070588,GO:0070838,GO:0070887,GO:0071241,GO:0071248,GO:0071287,GO:0071294,GO:0071702,GO:0071704,GO:0071705,GO:0071840,GO:0071944,GO:0072503,GO:0072507,GO:0072511,GO:0080025,GO:0080090,GO:0090066,GO:0090087,GO:0090662,GO:0097458,GO:0097708,GO:0097734,GO:0098588,GO:0098655,GO:0098660,GO:0098662,GO:0098771,GO:0098805,GO:0098852,GO:0099131,GO:0099132,GO:0120025,GO:0140112,GO:1901214,GO:1901215,GO:1901564,GO:1901981,GO:1902047,GO:1902936,GO:1903135,GO:1903146,GO:1903362,GO:1903363,GO:1903530,GO:1903532,GO:1903541,GO:1903543,GO:1903827,GO:1904350,GO:1904351,GO:1904714,GO:1904951,GO:1905037,GO:1905103,GO:1905123,GO:1905165,GO:1905166,GO:1990938
HiC_scaffold_4	AUGUSTUS	gene	11804860	11823137	.	-	.	ID=g12922
HiC_scaffold_4	gmst	mRNA	11804860	11823137	.	-	.	ID=g12922.t3;Parent=g12922;em_target=9668.ENSMPUP00000016160;em_score=2558.4;em_evalue=0.0;em_tcov=.;em_OGs=COG0474@1|root,KOG0208@2759|Eukaryota,38CWV@33154|Opisthokonta,3BDNI@33208|Metazoa,3CRXC@33213|Bilateria,488XP@7711|Chordata,492WB@7742|Vertebrata,3JAWX@40674|Mammalia,3ENUJ@33554|Carnivora;em_COG_cat=P;em_desc=cation-transporting ATPase 13A2;em_max_annot_lvl=33208|Metazoa;em_Preferred_name=ATP13A2;em_KEGG_ko=ko:K13526,ko:K14951;em_BRITE=ko00000,ko01000;em_KEGG_TC=3.A.3.10;em_PFAMs=Cation_ATPase,Cation_ATPase_N,E1-E2_ATPase,Hydrolase,P5-ATPase;em_GOs=GO:0000323,GO:0002791,GO:0002793,GO:0003674,GO:0003824,GO:0005215,GO:0005388,GO:0005488,GO:0005507,GO:0005543,GO:0005575,GO:0005622,GO:0005623,GO:0005737,GO:0005764,GO:0005765,GO:0005768,GO:0005770,GO:0005771,GO:0005773,GO:0005774,GO:0005775,GO:0005776,GO:0005886,GO:0005887,GO:0006457,GO:0006464,GO:0006468,GO:0006793,GO:0006796,GO:0006807,GO:0006810,GO:0006811,GO:0006812,GO:0006816,GO:0006873,GO:0006874,GO:0006875,GO:0006879,GO:0006882,GO:0006914,GO:0006950,GO:0006979,GO:0006996,GO:0007033,GO:0008150,GO:0008152,GO:0008270,GO:0008289,GO:0008324,GO:0009056,GO:0009892,GO:0009894,GO:0009895,GO:0009987,GO:0010008,GO:0010035,GO:0010038,GO:0010042,GO:0010043,GO:0010506,GO:0010605,GO:0010821,GO:0010941,GO:0012505,GO:0012506,GO:0015075,GO:0015085,GO:0015318,GO:0015399,GO:0015405,GO:0015662,GO:0015846,GO:0016020,GO:0016021,GO:0016043,GO:0016236,GO:0016241,GO:0016243,GO:0016310,GO:0016462,GO:0016787,GO:0016817,GO:0016818,GO:0016887,GO:0017111,GO:0017157,GO:0018193,GO:0018197,GO:0018217,GO:0019222,GO:0019538,GO:0019725,GO:0019829,GO:0022804,GO:0022853,GO:0022857,GO:0022890,GO:0030001,GO:0030003,GO:0030133,GO:0030145,GO:0030162,GO:0031090,GO:0031166,GO:0031224,GO:0031226,GO:0031300,GO:0031301,GO:0031310,GO:0031323,GO:0031324,GO:0031329,GO:0031330,GO:0031410,GO:0031902,GO:0031974,GO:0031982,GO:0032268,GO:0032269,GO:0032386,GO:0032535,GO:0032585,GO:0032879,GO:0032880,GO:0033043,GO:0033157,GO:0033554,GO:0034220,GO:0034248,GO:0034599,GO:0035091,GO:0036211,GO:0036477,GO:0042176,GO:0042177,GO:0042221,GO:0042592,GO:0042623,GO:0042625,GO:0042626,GO:0042995,GO:0043005,GO:0043025,GO:0043167,GO:0043168,GO:0043169,GO:0043170,GO:0043202,GO:0043226,GO:0043227,GO:0043229,GO:0043231,GO:0043233,GO:0043412,GO:0043492,GO:0044085,GO:0044087,GO:0044089,GO:0044237,GO:0044238,GO:0044248,GO:0044260,GO:0044267,GO:0044297,GO:0044422,GO:0044424,GO:0044425,GO:0044433,GO:0044437,GO:0044440,GO:0044444,GO:0044446,GO:0044459,GO:0044464,GO:0045921,GO:0046777,GO:0046872,GO:0046873,GO:0046914,GO:0046916,GO:0048518,GO:0048519,GO:0048522,GO:0048523,GO:0048878,GO:0050708,GO:0050714,GO:0050789,GO:0050790,GO:0050794,GO:0050801,GO:0050896,GO:0051046,GO:0051047,GO:0051049,GO:0051050,GO:0051128,GO:0051171,GO:0051172,GO:0051179,GO:0051222,GO:0051223,GO:0051234,GO:0051246,GO:0051248,GO:0051336,GO:0051716,GO:0052547,GO:0052548,GO:0055065,GO:0055069,GO:0055072,GO:0055074,GO:0055076,GO:0055080,GO:0055082,GO:0055085,GO:0060255,GO:0060341,GO:0060548,GO:0060627,GO:0061919,GO:0065007,GO:0065008,GO:0065009,GO:0070013,GO:0070201,GO:0070300,GO:0070588,GO:0070838,GO:0070887,GO:0071241,GO:0071248,GO:0071287,GO:0071294,GO:0071702,GO:0071704,GO:0071705,GO:0071840,GO:0071944,GO:0072503,GO:0072507,GO:0072511,GO:0080025,GO:0080090,GO:0090066,GO:0090087,GO:0090662,GO:0097458,GO:0097708,GO:0097734,GO:0098588,GO:0098655,GO:0098660,GO:0098662,GO:0098771,GO:0098805,GO:0098852,GO:0099131,GO:0099132,GO:0120025,GO:0140112,GO:1901214,GO:1901215,GO:1901564,GO:1901981,GO:1902047,GO:1902936,GO:1903135,GO:1903146,GO:1903362,GO:1903363,GO:1903530,GO:1903532,GO:1903541,GO:1903543,GO:1903827,GO:1904350,GO:1904351,GO:1904714,GO:1904951,GO:1905037,GO:1905103,GO:1905123,GO:1905165,GO:1905166,GO:1990938
HiC_scaffold_4	AUGUSTUS	mRNA	11804860	11823137	1.0	-	.	ID=g12922.t1;Parent=g12922;em_target=9668.ENSMPUP00000016160;em_score=2597.3;em_evalue=0.0;em_tcov=.;em_OGs=COG0474@1|root,KOG0208@2759|Eukaryota,38CWV@33154|Opisthokonta,3BDNI@33208|Metazoa,3CRXC@33213|Bilateria,488XP@7711|Chordata,492WB@7742|Vertebrata,3JAWX@40674|Mammalia,3ENUJ@33554|Carnivora;em_COG_cat=P;em_desc=cation-transporting ATPase 13A2;em_max_annot_lvl=33208|Metazoa;em_Preferred_name=ATP13A2;em_KEGG_ko=ko:K13526,ko:K14951;em_BRITE=ko00000,ko01000;em_KEGG_TC=3.A.3.10;em_PFAMs=Cation_ATPase,Cation_ATPase_N,E1-E2_ATPase,Hydrolase,P5-ATPase;em_GOs=GO:0000323,GO:0002791,GO:0002793,GO:0003674,GO:0003824,GO:0005215,GO:0005388,GO:0005488,GO:0005507,GO:0005543,GO:0005575,GO:0005622,GO:0005623,GO:0005737,GO:0005764,GO:0005765,GO:0005768,GO:0005770,GO:0005771,GO:0005773,GO:0005774,GO:0005775,GO:0005776,GO:0005886,GO:0005887,GO:0006457,GO:0006464,GO:0006468,GO:0006793,GO:0006796,GO:0006807,GO:0006810,GO:0006811,GO:0006812,GO:0006816,GO:0006873,GO:0006874,GO:0006875,GO:0006879,GO:0006882,GO:0006914,GO:0006950,GO:0006979,GO:0006996,GO:0007033,GO:0008150,GO:0008152,GO:0008270,GO:0008289,GO:0008324,GO:0009056,GO:0009892,GO:0009894,GO:0009895,GO:0009987,GO:0010008,GO:0010035,GO:0010038,GO:0010042,GO:0010043,GO:0010506,GO:0010605,GO:0010821,GO:0010941,GO:0012505,GO:0012506,GO:0015075,GO:0015085,GO:0015318,GO:0015399,GO:0015405,GO:0015662,GO:0015846,GO:0016020,GO:0016021,GO:0016043,GO:0016236,GO:0016241,GO:0016243,GO:0016310,GO:0016462,GO:0016787,GO:0016817,GO:0016818,GO:0016887,GO:0017111,GO:0017157,GO:0018193,GO:0018197,GO:0018217,GO:0019222,GO:0019538,GO:0019725,GO:0019829,GO:0022804,GO:0022853,GO:0022857,GO:0022890,GO:0030001,GO:0030003,GO:0030133,GO:0030145,GO:0030162,GO:0031090,GO:0031166,GO:0031224,GO:0031226,GO:0031300,GO:0031301,GO:0031310,GO:0031323,GO:0031324,GO:0031329,GO:0031330,GO:0031410,GO:0031902,GO:0031974,GO:0031982,GO:0032268,GO:0032269,GO:0032386,GO:0032535,GO:0032585,GO:0032879,GO:0032880,GO:0033043,GO:0033157,GO:0033554,GO:0034220,GO:0034248,GO:0034599,GO:0035091,GO:0036211,GO:0036477,GO:0042176,GO:0042177,GO:0042221,GO:0042592,GO:0042623,GO:0042625,GO:0042626,GO:0042995,GO:0043005,GO:0043025,GO:0043167,GO:0043168,GO:0043169,GO:0043170,GO:0043202,GO:0043226,GO:0043227,GO:0043229,GO:0043231,GO:0043233,GO:0043412,GO:0043492,GO:0044085,GO:0044087,GO:0044089,GO:0044237,GO:0044238,GO:0044248,GO:0044260,GO:0044267,GO:0044297,GO:0044422,GO:0044424,GO:0044425,GO:0044433,GO:0044437,GO:0044440,GO:0044444,GO:0044446,GO:0044459,GO:0044464,GO:0045921,GO:0046777,GO:0046872,GO:0046873,GO:0046914,GO:0046916,GO:0048518,GO:0048519,GO:0048522,GO:0048523,GO:0048878,GO:0050708,GO:0050714,GO:0050789,GO:0050790,GO:0050794,GO:0050801,GO:0050896,GO:0051046,GO:0051047,GO:0051049,GO:0051050,GO:0051128,GO:0051171,GO:0051172,GO:0051179,GO:0051222,GO:0051223,GO:0051234,GO:0051246,GO:0051248,GO:0051336,GO:0051716,GO:0052547,GO:0052548,GO:0055065,GO:0055069,GO:0055072,GO:0055074,GO:0055076,GO:0055080,GO:0055082,GO:0055085,GO:0060255,GO:0060341,GO:0060548,GO:0060627,GO:0061919,GO:0065007,GO:0065008,GO:0065009,GO:0070013,GO:0070201,GO:0070300,GO:0070588,GO:0070838,GO:0070887,GO:0071241,GO:0071248,GO:0071287,GO:0071294,GO:0071702,GO:0071704,GO:0071705,GO:0071840,GO:0071944,GO:0072503,GO:0072507,GO:0072511,GO:0080025,GO:0080090,GO:0090066,GO:0090087,GO:0090662,GO:0097458,GO:0097708,GO:0097734,GO:0098588,GO:0098655,GO:0098660,GO:0098662,GO:0098771,GO:0098805,GO:0098852,GO:0099131,GO:0099132,GO:0120025,GO:0140112,GO:1901214,GO:1901215,GO:1901564,GO:1901981,GO:1902047,GO:1902936,GO:1903135,GO:1903146,GO:1903362,GO:1903363,GO:1903530,GO:1903532,GO:1903541,GO:1903543,GO:1903827,GO:1904350,GO:1904351,GO:1904714,GO:1904951,GO:1905037,GO:1905103,GO:1905123,GO:1905165,GO:1905166,GO:1990938
HiC_scaffold_4	AUGUSTUS	intron	11804995	11805079	1.0	-	.	ID=g12922.t1.intron1;Parent=g12922.t1
HiC_scaffold_4	gmst	intron	11804995	11805079	419.371991	-	0	ID=g12922.t2.intron1;Parent=g12922.t2
HiC_scaffold_4	gmst	intron	11804995	11805079	423.759889	-	0	ID=g12922.t3.intron1;Parent=g12922.t3
HiC_scaffold_4	AUGUSTUS	exon	11805080	11805249	.	-	.	ID=g12922.t1.exon2;Parent=g12922.t1
HiC_scaffold_4	AUGUSTUS	CDS	11805080	11805249	1.0	-	2	ID=g12922.t1.CDS2;Parent=g12922.t1
HiC_scaffold_4	gmst	CDS	11805080	11805249	419.371991	-	2	ID=g12922.t2.CDS2;Parent=g12922.t2
HiC_scaffold_4	gmst	exon	11805080	11805249	419.371991	-	2	ID=g12922.t2.exon2;Parent=g12922.t2
HiC_scaffold_4	gmst	CDS	11805080	11805249	423.759889	-	2	ID=g12922.t3.CDS2;Parent=g12922.t3
HiC_scaffold_4	gmst	exon	11805080	11805249	423.759889	-	2	ID=g12922.t3.exon2;Parent=g12922.t3
HiC_scaffold_4	AUGUSTUS	intron	11805250	11805384	1.0	-	.	ID=g12922.t1.intron2;Parent=g12922.t1
HiC_scaffold_4	gmst	intron	11805250	11805384	419.371991	-	0	ID=g12922.t2.intron2;Parent=g12922.t2
HiC_scaffold_4	gmst	intron	11805250	11805384	423.759889	-	0	ID=g12922.t3.intron2;Parent=g12922.t3
HiC_scaffold_4	AUGUSTUS	exon	11805385	11805536	.	-	.	ID=g12922.t1.exon3;Parent=g12922.t1
HiC_scaffold_4	AUGUSTUS	CDS	11805385	11805536	1.0	-	1	ID=g12922.t1.CDS3;Parent=g12922.t1
HiC_scaffold_4	gmst	CDS	11805385	11805536	419.371991	-	1	ID=g12922.t2.CDS3;Parent=g12922.t2
HiC_scaffold_4	gmst	exon	11805385	11805536	419.371991	-	1	ID=g12922.t2.exon3;Parent=g12922.t2
HiC_scaffold_4	gmst	CDS	11805385	11805536	423.759889	-	1	ID=g12922.t3.CDS3;Parent=g12922.t3
HiC_scaffold_4	gmst	exon	11805385	11805536	423.759889	-	1	ID=g12922.t3.exon3;Parent=g12922.t3
HiC_scaffold_4	AUGUSTUS	intron	11805537	11805633	1.0	-	.	ID=g12922.t1.intron3;Parent=g12922.t1
HiC_scaffold_4	gmst	intron	11805537	11805633	419.371991	-	0	ID=g12922.t2.intron3;Parent=g12922.t2
HiC_scaffold_4	gmst	intron	11805537	11805633	423.759889	-	0	ID=g12922.t3.intron3;Parent=g12922.t3
HiC_scaffold_4	AUGUSTUS	exon	11805634	11805857	.	-	.	ID=g12922.t1.exon4;Parent=g12922.t1
HiC_scaffold_4	AUGUSTUS	CDS	11805634	11805857	1.0	-	0	ID=g12922.t1.CDS4;Parent=g12922.t1
HiC_scaffold_4	gmst	CDS	11805634	11805857	419.371991	-	0	ID=g12922.t2.CDS4;Parent=g12922.t2
HiC_scaffold_4	gmst	exon	11805634	11805857	419.371991	-	0	ID=g12922.t2.exon4;Parent=g12922.t2
HiC_scaffold_4	gmst	CDS	11805634	11805857	423.759889	-	0	ID=g12922.t3.CDS4;Parent=g12922.t3
HiC_scaffold_4	gmst	exon	11805634	11805857	423.759889	-	0	ID=g12922.t3.exon4;Parent=g12922.t3
HiC_scaffold_4	AUGUSTUS	intron	11805858	11806705	1.0	-	.	ID=g12922.t1.intron4;Parent=g12922.t1
HiC_scaffold_4	gmst	intron	11805858	11806705	419.371991	-	0	ID=g12922.t2.intron4;Parent=g12922.t2
HiC_scaffold_4	gmst	intron	11805858	11806705	423.759889	-	0	ID=g12922.t3.intron4;Parent=g12922.t3
HiC_scaffold_4	AUGUSTUS	exon	11806706	11806802	.	-	.	ID=g12922.t1.exon5;Parent=g12922.t1
HiC_scaffold_4	AUGUSTUS	CDS	11806706	11806802	1.0	-	1	ID=g12922.t1.CDS5;Parent=g12922.t1
HiC_scaffold_4	gmst	CDS	11806706	11806802	419.371991	-	1	ID=g12922.t2.CDS5;Parent=g12922.t2
HiC_scaffold_4	gmst	exon	11806706	11806802	419.371991	-	1	ID=g12922.t2.exon5;Parent=g12922.t2
HiC_scaffold_4	gmst	CDS	11806706	11806802	423.759889	-	1	ID=g12922.t3.CDS5;Parent=g12922.t3
HiC_scaffold_4	gmst	exon	11806706	11806802	423.759889	-	1	ID=g12922.t3.exon5;Parent=g12922.t3
HiC_scaffold_4	AUGUSTUS	intron	11806803	11806891	1.0	-	.	ID=g12922.t1.intron5;Parent=g12922.t1
HiC_scaffold_4	gmst	intron	11806803	11806891	419.371991	-	0	ID=g12922.t2.intron5;Parent=g12922.t2
HiC_scaffold_4	gmst	intron	11806803	11806891	423.759889	-	0	ID=g12922.t3.intron5;Parent=g12922.t3
HiC_scaffold_4	AUGUSTUS	exon	11806892	11807044	.	-	.	ID=g12922.t1.exon6;Parent=g12922.t1
HiC_scaffold_4	AUGUSTUS	CDS	11806892	11807044	1.0	-	1	ID=g12922.t1.CDS6;Parent=g12922.t1
HiC_scaffold_4	gmst	CDS	11806892	11807044	419.371991	-	1	ID=g12922.t2.CDS6;Parent=g12922.t2
HiC_scaffold_4	gmst	exon	11806892	11807044	419.371991	-	1	ID=g12922.t2.exon6;Parent=g12922.t2
HiC_scaffold_4	gmst	CDS	11806892	11807044	423.759889	-	1	ID=g12922.t3.CDS6;Parent=g12922.t3
HiC_scaffold_4	gmst	exon	11806892	11807044	423.759889	-	1	ID=g12922.t3.exon6;Parent=g12922.t3
HiC_scaffold_4	AUGUSTUS	intron	11807045	11807241	1.0	-	.	ID=g12922.t1.intron6;Parent=g12922.t1
HiC_scaffold_4	gmst	intron	11807045	11807241	419.371991	-	0	ID=g12922.t2.intron6;Parent=g12922.t2
HiC_scaffold_4	gmst	intron	11807045	11807241	423.759889	-	0	ID=g12922.t3.intron6;Parent=g12922.t3
HiC_scaffold_4	AUGUSTUS	exon	11807242	11807321	.	-	.	ID=g12922.t1.exon7;Parent=g12922.t1
HiC_scaffold_4	AUGUSTUS	CDS	11807242	11807321	1.0	-	0	ID=g12922.t1.CDS7;Parent=g12922.t1
HiC_scaffold_4	gmst	CDS	11807242	11807321	419.371991	-	0	ID=g12922.t2.CDS7;Parent=g12922.t2
HiC_scaffold_4	gmst	exon	11807242	11807321	419.371991	-	0	ID=g12922.t2.exon7;Parent=g12922.t2
HiC_scaffold_4	gmst	CDS	11807242	11807321	423.759889	-	0	ID=g12922.t3.CDS7;Parent=g12922.t3
HiC_scaffold_4	gmst	exon	11807242	11807321	423.759889	-	0	ID=g12922.t3.exon7;Parent=g12922.t3
HiC_scaffold_4	AUGUSTUS	intron	11807322	11807448	1.0	-	.	ID=g12922.t1.intron7;Parent=g12922.t1
HiC_scaffold_4	gmst	intron	11807322	11807448	419.371991	-	0	ID=g12922.t2.intron7;Parent=g12922.t2
HiC_scaffold_4	gmst	intron	11807322	11807448	423.759889	-	0	ID=g12922.t3.intron7;Parent=g12922.t3
HiC_scaffold_4	AUGUSTUS	exon	11807449	11807565	.	-	.	ID=g12922.t1.exon8;Parent=g12922.t1
HiC_scaffold_4	AUGUSTUS	CDS	11807449	11807565	1.0	-	0	ID=g12922.t1.CDS8;Parent=g12922.t1
HiC_scaffold_4	gmst	CDS	11807449	11807565	419.371991	-	0	ID=g12922.t2.CDS8;Parent=g12922.t2
HiC_scaffold_4	gmst	exon	11807449	11807565	419.371991	-	0	ID=g12922.t2.exon8;Parent=g12922.t2
HiC_scaffold_4	gmst	CDS	11807449	11807565	423.759889	-	0	ID=g12922.t3.CDS8;Parent=g12922.t3
HiC_scaffold_4	gmst	exon	11807449	11807565	423.759889	-	0	ID=g12922.t3.exon8;Parent=g12922.t3
HiC_scaffold_4	AUGUSTUS	intron	11807566	11807688	1.0	-	.	ID=g12922.t1.intron8;Parent=g12922.t1
HiC_scaffold_4	gmst	intron	11807566	11807688	419.371991	-	0	ID=g12922.t2.intron8;Parent=g12922.t2
HiC_scaffold_4	gmst	intron	11807566	11807688	423.759889	-	0	ID=g12922.t3.intron8;Parent=g12922.t3
HiC_scaffold_4	AUGUSTUS	exon	11807689	11807849	.	-	.	ID=g12922.t1.exon9;Parent=g12922.t1
HiC_scaffold_4	AUGUSTUS	CDS	11807689	11807849	1.0	-	2	ID=g12922.t1.CDS9;Parent=g12922.t1
HiC_scaffold_4	gmst	CDS	11807689	11807849	419.371991	-	2	ID=g12922.t2.CDS9;Parent=g12922.t2
HiC_scaffold_4	gmst	exon	11807689	11807849	419.371991	-	2	ID=g12922.t2.exon9;Parent=g12922.t2
HiC_scaffold_4	gmst	CDS	11807689	11807849	423.759889	-	2	ID=g12922.t3.CDS9;Parent=g12922.t3
HiC_scaffold_4	gmst	exon	11807689	11807849	423.759889	-	2	ID=g12922.t3.exon9;Parent=g12922.t3
HiC_scaffold_4	AUGUSTUS	intron	11807850	11808558	1.0	-	.	ID=g12922.t1.intron9;Parent=g12922.t1
HiC_scaffold_4	gmst	intron	11807850	11808558	419.371991	-	0	ID=g12922.t2.intron9;Parent=g12922.t2
HiC_scaffold_4	gmst	intron	11807850	11808558	423.759889	-	0	ID=g12922.t3.intron9;Parent=g12922.t3
HiC_scaffold_4	AUGUSTUS	exon	11808559	11808683	.	-	.	ID=g12922.t1.exon10;Parent=g12922.t1
HiC_scaffold_4	AUGUSTUS	CDS	11808559	11808683	1.0	-	1	ID=g12922.t1.CDS10;Parent=g12922.t1
HiC_scaffold_4	gmst	CDS	11808559	11808683	419.371991	-	1	ID=g12922.t2.CDS10;Parent=g12922.t2
HiC_scaffold_4	gmst	exon	11808559	11808683	419.371991	-	1	ID=g12922.t2.exon10;Parent=g12922.t2
HiC_scaffold_4	gmst	CDS	11808559	11808683	423.759889	-	1	ID=g12922.t3.CDS10;Parent=g12922.t3
HiC_scaffold_4	gmst	exon	11808559	11808683	423.759889	-	1	ID=g12922.t3.exon10;Parent=g12922.t3
HiC_scaffold_4	AUGUSTUS	intron	11808684	11808869	1.0	-	.	ID=g12922.t1.intron10;Parent=g12922.t1
HiC_scaffold_4	gmst	intron	11808684	11808869	419.371991	-	0	ID=g12922.t2.intron10;Parent=g12922.t2
HiC_scaffold_4	gmst	intron	11808684	11808869	423.759889	-	0	ID=g12922.t3.intron10;Parent=g12922.t3
HiC_scaffold_4	AUGUSTUS	exon	11808870	11808990	.	-	.	ID=g12922.t1.exon11;Parent=g12922.t1
HiC_scaffold_4	AUGUSTUS	CDS	11808870	11808990	1.0	-	2	ID=g12922.t1.CDS11;Parent=g12922.t1
HiC_scaffold_4	gmst	CDS	11808870	11808990	419.371991	-	2	ID=g12922.t2.CDS11;Parent=g12922.t2
HiC_scaffold_4	gmst	exon	11808870	11808990	419.371991	-	2	ID=g12922.t2.exon11;Parent=g12922.t2
HiC_scaffold_4	gmst	CDS	11808870	11808990	423.759889	-	2	ID=g12922.t3.CDS11;Parent=g12922.t3
HiC_scaffold_4	gmst	exon	11808870	11808990	423.759889	-	2	ID=g12922.t3.exon11;Parent=g12922.t3
HiC_scaffold_4	AUGUSTUS	intron	11808991	11809072	1.0	-	.	ID=g12922.t1.intron11;Parent=g12922.t1
HiC_scaffold_4	gmst	intron	11808991	11809072	419.371991	-	0	ID=g12922.t2.intron11;Parent=g12922.t2
HiC_scaffold_4	gmst	intron	11808991	11809072	423.759889	-	0	ID=g12922.t3.intron11;Parent=g12922.t3
HiC_scaffold_4	AUGUSTUS	exon	11809073	11809232	.	-	.	ID=g12922.t1.exon12;Parent=g12922.t1
HiC_scaffold_4	AUGUSTUS	CDS	11809073	11809232	1.0	-	0	ID=g12922.t1.CDS12;Parent=g12922.t1
HiC_scaffold_4	gmst	CDS	11809073	11809232	419.371991	-	0	ID=g12922.t2.CDS12;Parent=g12922.t2
HiC_scaffold_4	gmst	exon	11809073	11809232	419.371991	-	0	ID=g12922.t2.exon12;Parent=g12922.t2
HiC_scaffold_4	gmst	CDS	11809073	11809232	423.759889	-	0	ID=g12922.t3.CDS12;Parent=g12922.t3
HiC_scaffold_4	gmst	exon	11809073	11809232	423.759889	-	0	ID=g12922.t3.exon12;Parent=g12922.t3
HiC_scaffold_4	AUGUSTUS	intron	11809233	11809312	1.0	-	.	ID=g12922.t1.intron12;Parent=g12922.t1
HiC_scaffold_4	gmst	intron	11809233	11809312	419.371991	-	0	ID=g12922.t2.intron12;Parent=g12922.t2
HiC_scaffold_4	gmst	intron	11809233	11809312	423.759889	-	0	ID=g12922.t3.intron12;Parent=g12922.t3
HiC_scaffold_4	AUGUSTUS	exon	11809313	11809408	.	-	.	ID=g12922.t1.exon13;Parent=g12922.t1
HiC_scaffold_4	AUGUSTUS	CDS	11809313	11809408	1.0	-	0	ID=g12922.t1.CDS13;Parent=g12922.t1
HiC_scaffold_4	gmst	CDS	11809313	11809408	419.371991	-	0	ID=g12922.t2.CDS13;Parent=g12922.t2
HiC_scaffold_4	gmst	exon	11809313	11809408	419.371991	-	0	ID=g12922.t2.exon13;Parent=g12922.t2
HiC_scaffold_4	gmst	CDS	11809313	11809408	423.759889	-	0	ID=g12922.t3.CDS13;Parent=g12922.t3
HiC_scaffold_4	gmst	exon	11809313	11809408	423.759889	-	0	ID=g12922.t3.exon13;Parent=g12922.t3
HiC_scaffold_4	AUGUSTUS	intron	11809409	11809847	1.0	-	.	ID=g12922.t1.intron13;Parent=g12922.t1
HiC_scaffold_4	gmst	intron	11809409	11809847	419.371991	-	0	ID=g12922.t2.intron13;Parent=g12922.t2
HiC_scaffold_4	gmst	intron	11809409	11809847	423.759889	-	0	ID=g12922.t3.intron13;Parent=g12922.t3
HiC_scaffold_4	AUGUSTUS	exon	11809848	11810054	.	-	.	ID=g12922.t1.exon14;Parent=g12922.t1
HiC_scaffold_4	AUGUSTUS	CDS	11809848	11810054	1.0	-	0	ID=g12922.t1.CDS14;Parent=g12922.t1
HiC_scaffold_4	gmst	CDS	11809848	11810054	419.371991	-	0	ID=g12922.t2.CDS14;Parent=g12922.t2
HiC_scaffold_4	gmst	exon	11809848	11810054	419.371991	-	0	ID=g12922.t2.exon14;Parent=g12922.t2
HiC_scaffold_4	gmst	CDS	11809848	11810054	423.759889	-	0	ID=g12922.t3.CDS14;Parent=g12922.t3
HiC_scaffold_4	gmst	exon	11809848	11810054	423.759889	-	0	ID=g12922.t3.exon14;Parent=g12922.t3
HiC_scaffold_4	AUGUSTUS	intron	11810055	11810970	1.0	-	.	ID=g12922.t1.intron14;Parent=g12922.t1
HiC_scaffold_4	gmst	intron	11810055	11810970	419.371991	-	0	ID=g12922.t2.intron14;Parent=g12922.t2
HiC_scaffold_4	gmst	intron	11810055	11810970	423.759889	-	0	ID=g12922.t3.intron14;Parent=g12922.t3
HiC_scaffold_4	AUGUSTUS	exon	11810971	11811159	.	-	.	ID=g12922.t1.exon15;Parent=g12922.t1
HiC_scaffold_4	AUGUSTUS	CDS	11810971	11811159	1.0	-	0	ID=g12922.t1.CDS15;Parent=g12922.t1
HiC_scaffold_4	gmst	CDS	11810971	11811159	419.371991	-	0	ID=g12922.t2.CDS15;Parent=g12922.t2
HiC_scaffold_4	gmst	exon	11810971	11811159	419.371991	-	0	ID=g12922.t2.exon15;Parent=g12922.t2
HiC_scaffold_4	gmst	CDS	11810971	11811159	423.759889	-	0	ID=g12922.t3.CDS15;Parent=g12922.t3
HiC_scaffold_4	gmst	exon	11810971	11811159	423.759889	-	0	ID=g12922.t3.exon15;Parent=g12922.t3
HiC_scaffold_4	AUGUSTUS	intron	11811160	11811248	1.0	-	.	ID=g12922.t1.intron15;Parent=g12922.t1
HiC_scaffold_4	gmst	intron	11811160	11811248	419.371991	-	0	ID=g12922.t2.intron15;Parent=g12922.t2
HiC_scaffold_4	gmst	intron	11811160	11811248	423.759889	-	0	ID=g12922.t3.intron15;Parent=g12922.t3
HiC_scaffold_4	AUGUSTUS	exon	11811249	11811295	.	-	.	ID=g12922.t1.exon16;Parent=g12922.t1
HiC_scaffold_4	AUGUSTUS	CDS	11811249	11811295	1.0	-	2	ID=g12922.t1.CDS16;Parent=g12922.t1
HiC_scaffold_4	gmst	CDS	11811249	11811295	419.371991	-	2	ID=g12922.t2.CDS16;Parent=g12922.t2
HiC_scaffold_4	gmst	exon	11811249	11811295	419.371991	-	2	ID=g12922.t2.exon16;Parent=g12922.t2
HiC_scaffold_4	gmst	CDS	11811249	11811295	423.759889	-	2	ID=g12922.t3.CDS16;Parent=g12922.t3
HiC_scaffold_4	gmst	exon	11811249	11811295	423.759889	-	2	ID=g12922.t3.exon16;Parent=g12922.t3
HiC_scaffold_4	AUGUSTUS	intron	11811296	11811385	1.0	-	.	ID=g12922.t1.intron16;Parent=g12922.t1
HiC_scaffold_4	gmst	intron	11811296	11811385	419.371991	-	0	ID=g12922.t2.intron16;Parent=g12922.t2
HiC_scaffold_4	gmst	intron	11811296	11811385	423.759889	-	0	ID=g12922.t3.intron16;Parent=g12922.t3
HiC_scaffold_4	AUGUSTUS	exon	11811386	11811496	.	-	.	ID=g12922.t1.exon17;Parent=g12922.t1
HiC_scaffold_4	AUGUSTUS	CDS	11811386	11811496	1.0	-	2	ID=g12922.t1.CDS17;Parent=g12922.t1
HiC_scaffold_4	gmst	CDS	11811386	11811496	419.371991	-	2	ID=g12922.t2.CDS17;Parent=g12922.t2
HiC_scaffold_4	gmst	exon	11811386	11811496	419.371991	-	2	ID=g12922.t2.exon17;Parent=g12922.t2
HiC_scaffold_4	gmst	CDS	11811386	11811496	423.759889	-	2	ID=g12922.t3.CDS17;Parent=g12922.t3
HiC_scaffold_4	gmst	exon	11811386	11811496	423.759889	-	2	ID=g12922.t3.exon17;Parent=g12922.t3
HiC_scaffold_4	AUGUSTUS	intron	11811497	11811964	1.0	-	.	ID=g12922.t1.intron17;Parent=g12922.t1
HiC_scaffold_4	gmst	intron	11811497	11811964	419.371991	-	0	ID=g12922.t2.intron17;Parent=g12922.t2
HiC_scaffold_4	gmst	intron	11811497	11811964	423.759889	-	0	ID=g12922.t3.intron17;Parent=g12922.t3
HiC_scaffold_4	AUGUSTUS	exon	11811965	11812120	.	-	.	ID=g12922.t1.exon18;Parent=g12922.t1
HiC_scaffold_4	AUGUSTUS	CDS	11811965	11812120	1.0	-	2	ID=g12922.t1.CDS18;Parent=g12922.t1
HiC_scaffold_4	gmst	CDS	11811965	11812120	419.371991	-	2	ID=g12922.t2.CDS18;Parent=g12922.t2
HiC_scaffold_4	gmst	exon	11811965	11812120	419.371991	-	2	ID=g12922.t2.exon18;Parent=g12922.t2
HiC_scaffold_4	gmst	CDS	11811965	11812120	423.759889	-	2	ID=g12922.t3.CDS18;Parent=g12922.t3
HiC_scaffold_4	gmst	exon	11811965	11812120	423.759889	-	2	ID=g12922.t3.exon18;Parent=g12922.t3
HiC_scaffold_4	AUGUSTUS	intron	11812121	11812627	1.0	-	.	ID=g12922.t1.intron18;Parent=g12922.t1
HiC_scaffold_4	gmst	intron	11812121	11812627	419.371991	-	0	ID=g12922.t2.intron18;Parent=g12922.t2
HiC_scaffold_4	gmst	intron	11812121	11812627	423.759889	-	0	ID=g12922.t3.intron18;Parent=g12922.t3
HiC_scaffold_4	AUGUSTUS	exon	11812628	11812759	.	-	.	ID=g12922.t1.exon19;Parent=g12922.t1
HiC_scaffold_4	AUGUSTUS	CDS	11812628	11812759	1.0	-	2	ID=g12922.t1.CDS19;Parent=g12922.t1
HiC_scaffold_4	gmst	CDS	11812628	11812759	419.371991	-	2	ID=g12922.t2.CDS19;Parent=g12922.t2
HiC_scaffold_4	gmst	exon	11812628	11812759	419.371991	-	2	ID=g12922.t2.exon19;Parent=g12922.t2
HiC_scaffold_4	gmst	CDS	11812628	11812759	423.759889	-	2	ID=g12922.t3.CDS19;Parent=g12922.t3
HiC_scaffold_4	gmst	exon	11812628	11812759	423.759889	-	2	ID=g12922.t3.exon19;Parent=g12922.t3
HiC_scaffold_4	AUGUSTUS	intron	11812760	11812838	1.0	-	.	ID=g12922.t1.intron19;Parent=g12922.t1
HiC_scaffold_4	gmst	intron	11812760	11812838	419.371991	-	0	ID=g12922.t2.intron19;Parent=g12922.t2
HiC_scaffold_4	gmst	intron	11812760	11812838	423.759889	-	0	ID=g12922.t3.intron19;Parent=g12922.t3
HiC_scaffold_4	AUGUSTUS	exon	11812839	11812905	.	-	.	ID=g12922.t1.exon20;Parent=g12922.t1
HiC_scaffold_4	AUGUSTUS	CDS	11812839	11812905	1.0	-	0	ID=g12922.t1.CDS20;Parent=g12922.t1
HiC_scaffold_4	gmst	CDS	11812839	11812905	419.371991	-	0	ID=g12922.t2.CDS20;Parent=g12922.t2
HiC_scaffold_4	gmst	exon	11812839	11812905	419.371991	-	0	ID=g12922.t2.exon20;Parent=g12922.t2
HiC_scaffold_4	gmst	CDS	11812839	11812905	423.759889	-	0	ID=g12922.t3.CDS20;Parent=g12922.t3
HiC_scaffold_4	gmst	exon	11812839	11812905	423.759889	-	0	ID=g12922.t3.exon20;Parent=g12922.t3
HiC_scaffold_4	AUGUSTUS	intron	11812906	11812994	1.0	-	.	ID=g12922.t1.intron20;Parent=g12922.t1
HiC_scaffold_4	gmst	intron	11812906	11812994	419.371991	-	0	ID=g12922.t2.intron20;Parent=g12922.t2
HiC_scaffold_4	gmst	intron	11812906	11812994	423.759889	-	0	ID=g12922.t3.intron20;Parent=g12922.t3
HiC_scaffold_4	gmst	CDS	11812995	11813102	423.759889	-	0	ID=g12922.t3.CDS21;Parent=g12922.t3
HiC_scaffold_4	gmst	exon	11812995	11813102	423.759889	-	0	ID=g12922.t3.exon21;Parent=g12922.t3
HiC_scaffold_4	AUGUSTUS	exon	11812995	11813129	.	-	.	ID=g12922.t1.exon21;Parent=g12922.t1
HiC_scaffold_4	AUGUSTUS	CDS	11812995	11813129	1.0	-	0	ID=g12922.t1.CDS21;Parent=g12922.t1
HiC_scaffold_4	gmst	CDS	11812995	11813129	419.371991	-	0	ID=g12922.t2.CDS21;Parent=g12922.t2
HiC_scaffold_4	gmst	exon	11812995	11813129	419.371991	-	0	ID=g12922.t2.exon21;Parent=g12922.t2
HiC_scaffold_4	gmst	intron	11813103	11813838	423.759889	-	0	ID=g12922.t3.intron21;Parent=g12922.t3
HiC_scaffold_4	AUGUSTUS	intron	11813130	11813838	1.0	-	.	ID=g12922.t1.intron21;Parent=g12922.t1
HiC_scaffold_4	gmst	intron	11813130	11813838	419.371991	-	0	ID=g12922.t2.intron21;Parent=g12922.t2
HiC_scaffold_4	AUGUSTUS	exon	11813839	11813908	.	-	.	ID=g12922.t1.exon22;Parent=g12922.t1
HiC_scaffold_4	AUGUSTUS	CDS	11813839	11813908	1.0	-	1	ID=g12922.t1.CDS22;Parent=g12922.t1
HiC_scaffold_4	gmst	CDS	11813839	11813908	419.371991	-	1	ID=g12922.t2.CDS22;Parent=g12922.t2
HiC_scaffold_4	gmst	exon	11813839	11813908	419.371991	-	1	ID=g12922.t2.exon22;Parent=g12922.t2
HiC_scaffold_4	gmst	CDS	11813839	11813908	423.759889	-	1	ID=g12922.t3.CDS22;Parent=g12922.t3
HiC_scaffold_4	gmst	exon	11813839	11813908	423.759889	-	1	ID=g12922.t3.exon22;Parent=g12922.t3
HiC_scaffold_4	AUGUSTUS	intron	11813909	11814058	1.0	-	.	ID=g12922.t1.intron22;Parent=g12922.t1
HiC_scaffold_4	gmst	intron	11813909	11814058	419.371991	-	0	ID=g12922.t2.intron22;Parent=g12922.t2
HiC_scaffold_4	gmst	intron	11813909	11814058	423.759889	-	0	ID=g12922.t3.intron22;Parent=g12922.t3
HiC_scaffold_4	AUGUSTUS	exon	11814059	11814136	.	-	.	ID=g12922.t1.exon23;Parent=g12922.t1
HiC_scaffold_4	AUGUSTUS	CDS	11814059	11814136	1.0	-	1	ID=g12922.t1.CDS23;Parent=g12922.t1
HiC_scaffold_4	gmst	CDS	11814059	11814136	419.371991	-	1	ID=g12922.t2.CDS23;Parent=g12922.t2
HiC_scaffold_4	gmst	exon	11814059	11814136	419.371991	-	1	ID=g12922.t2.exon23;Parent=g12922.t2
HiC_scaffold_4	gmst	CDS	11814059	11814136	423.759889	-	1	ID=g12922.t3.CDS23;Parent=g12922.t3
HiC_scaffold_4	gmst	exon	11814059	11814136	423.759889	-	1	ID=g12922.t3.exon23;Parent=g12922.t3
HiC_scaffold_4	AUGUSTUS	intron	11814137	11814888	1.0	-	.	ID=g12922.t1.intron23;Parent=g12922.t1
HiC_scaffold_4	gmst	intron	11814137	11814888	419.371991	-	0	ID=g12922.t2.intron23;Parent=g12922.t2
HiC_scaffold_4	gmst	intron	11814137	11814888	423.759889	-	0	ID=g12922.t3.intron23;Parent=g12922.t3
HiC_scaffold_4	AUGUSTUS	exon	11814889	11814968	.	-	.	ID=g12922.t1.exon24;Parent=g12922.t1
HiC_scaffold_4	AUGUSTUS	CDS	11814889	11814968	1.0	-	0	ID=g12922.t1.CDS24;Parent=g12922.t1
HiC_scaffold_4	gmst	CDS	11814889	11814968	419.371991	-	0	ID=g12922.t2.CDS24;Parent=g12922.t2
HiC_scaffold_4	gmst	exon	11814889	11814968	419.371991	-	0	ID=g12922.t2.exon24;Parent=g12922.t2
HiC_scaffold_4	gmst	CDS	11814889	11814968	423.759889	-	0	ID=g12922.t3.CDS24;Parent=g12922.t3
HiC_scaffold_4	gmst	exon	11814889	11814968	423.759889	-	0	ID=g12922.t3.exon24;Parent=g12922.t3
HiC_scaffold_4	AUGUSTUS	intron	11814969	11815237	1.0	-	.	ID=g12922.t1.intron24;Parent=g12922.t1
HiC_scaffold_4	gmst	intron	11814969	11815237	419.371991	-	0	ID=g12922.t2.intron24;Parent=g12922.t2
HiC_scaffold_4	gmst	intron	11814969	11815237	423.759889	-	0	ID=g12922.t3.intron24;Parent=g12922.t3
HiC_scaffold_4	AUGUSTUS	exon	11815238	11815349	.	-	.	ID=g12922.t1.exon25;Parent=g12922.t1
HiC_scaffold_4	AUGUSTUS	CDS	11815238	11815349	1.0	-	1	ID=g12922.t1.CDS25;Parent=g12922.t1
HiC_scaffold_4	gmst	CDS	11815238	11815349	419.371991	-	1	ID=g12922.t2.CDS25;Parent=g12922.t2
HiC_scaffold_4	gmst	exon	11815238	11815349	419.371991	-	1	ID=g12922.t2.exon25;Parent=g12922.t2
HiC_scaffold_4	gmst	CDS	11815238	11815349	423.759889	-	1	ID=g12922.t3.CDS25;Parent=g12922.t3
HiC_scaffold_4	gmst	exon	11815238	11815349	423.759889	-	1	ID=g12922.t3.exon25;Parent=g12922.t3
HiC_scaffold_4	AUGUSTUS	intron	11815350	11815527	1.0	-	.	ID=g12922.t1.intron25;Parent=g12922.t1
HiC_scaffold_4	gmst	intron	11815350	11815527	419.371991	-	0	ID=g12922.t2.intron25;Parent=g12922.t2
HiC_scaffold_4	gmst	intron	11815350	11815527	423.759889	-	0	ID=g12922.t3.intron25;Parent=g12922.t3
HiC_scaffold_4	AUGUSTUS	exon	11815528	11815586	.	-	.	ID=g12922.t1.exon26;Parent=g12922.t1
HiC_scaffold_4	AUGUSTUS	CDS	11815528	11815586	1.0	-	0	ID=g12922.t1.CDS26;Parent=g12922.t1
HiC_scaffold_4	gmst	CDS	11815528	11815586	419.371991	-	0	ID=g12922.t2.CDS26;Parent=g12922.t2
HiC_scaffold_4	gmst	exon	11815528	11815586	419.371991	-	0	ID=g12922.t2.exon26;Parent=g12922.t2
HiC_scaffold_4	gmst	CDS	11815528	11815586	423.759889	-	0	ID=g12922.t3.CDS26;Parent=g12922.t3
HiC_scaffold_4	gmst	exon	11815528	11815586	423.759889	-	0	ID=g12922.t3.exon26;Parent=g12922.t3
HiC_scaffold_4	AUGUSTUS	intron	11815587	11815885	1.0	-	.	ID=g12922.t1.intron26;Parent=g12922.t1
HiC_scaffold_4	gmst	intron	11815587	11815885	419.371991	-	0	ID=g12922.t2.intron26;Parent=g12922.t2
HiC_scaffold_4	gmst	intron	11815587	11815885	423.759889	-	0	ID=g12922.t3.intron26;Parent=g12922.t3
HiC_scaffold_4	gmst	CDS	11815886	11816008	419.371991	-	0	ID=g12922.t2.CDS27;Parent=g12922.t2
HiC_scaffold_4	gmst	exon	11815886	11816008	419.371991	-	0	ID=g12922.t2.exon27;Parent=g12922.t2
HiC_scaffold_4	AUGUSTUS	exon	11815886	11816068	.	-	.	ID=g12922.t1.exon27;Parent=g12922.t1
HiC_scaffold_4	AUGUSTUS	CDS	11815886	11816068	1.0	-	0	ID=g12922.t1.CDS27;Parent=g12922.t1
HiC_scaffold_4	gmst	CDS	11815886	11816068	423.759889	-	0	ID=g12922.t3.CDS27;Parent=g12922.t3
HiC_scaffold_4	gmst	exon	11815886	11816068	423.759889	-	0	ID=g12922.t3.exon27;Parent=g12922.t3
HiC_scaffold_4	gmst	start_codon	11816006	11816008	419.371991	-	0	ID=g12922.t2.start1;Parent=g12922.t2
HiC_scaffold_4	AUGUSTUS	intron	11816069	11816177	1.0	-	.	ID=g12922.t1.intron27;Parent=g12922.t1
HiC_scaffold_4	gmst	intron	11816069	11816177	423.759889	-	0	ID=g12922.t3.intron27;Parent=g12922.t3
HiC_scaffold_4	AUGUSTUS	exon	11816178	11816272	.	-	.	ID=g12922.t1.exon28;Parent=g12922.t1
HiC_scaffold_4	AUGUSTUS	CDS	11816178	11816272	1.0	-	2	ID=g12922.t1.CDS28;Parent=g12922.t1
HiC_scaffold_4	gmst	CDS	11816178	11816272	423.759889	-	2	ID=g12922.t3.CDS28;Parent=g12922.t3
HiC_scaffold_4	gmst	exon	11816178	11816272	423.759889	-	2	ID=g12922.t3.exon28;Parent=g12922.t3
HiC_scaffold_4	AUGUSTUS	intron	11816273	11823127	1.0	-	.	ID=g12922.t1.intron28;Parent=g12922.t1
HiC_scaffold_4	gmst	intron	11816273	11823127	423.759889	-	0	ID=g12922.t3.intron28;Parent=g12922.t3
HiC_scaffold_4	AUGUSTUS	exon	11823128	11823137	.	-	.	ID=g12922.t1.exon29;Parent=g12922.t1
HiC_scaffold_4	AUGUSTUS	CDS	11823128	11823137	1.0	-	0	ID=g12922.t1.CDS29;Parent=g12922.t1
HiC_scaffold_4	gmst	CDS	11823128	11823137	423.759889	-	0	ID=g12922.t3.CDS29;Parent=g12922.t3
HiC_scaffold_4	gmst	exon	11823128	11823137	423.759889	-	0	ID=g12922.t3.exon29;Parent=g12922.t3
HiC_scaffold_4	AUGUSTUS	start_codon	11823135	11823137	.	-	0	ID=g12922.t1.start1;Parent=g12922.t1
HiC_scaffold_4	gmst	start_codon	11823135	11823137	423.759889	-	0	ID=g12922.t3.start1;Parent=g12922.t3
HiC_scaffold_4	AUGUSTUS	stop_codon	11829424	11829426	.	-	0	ID=g12923.t1.stop1;Parent=g12923.t1
HiC_scaffold_4	AUGUSTUS	exon	11829424	11829501	.	-	.	ID=g12923.t1.exon1;Parent=g12923.t1
HiC_scaffold_4	AUGUSTUS	CDS	11829424	11829501	1.0	-	0	ID=g12923.t1.CDS1;Parent=g12923.t1
HiC_scaffold_4	AUGUSTUS	gene	11829424	11857808	.	-	.	ID=g12923
HiC_scaffold_4	AUGUSTUS	mRNA	11829424	11857808	1.0	-	.	ID=g12923.t1;Parent=g12923;em_target=9668.ENSMPUP00000016144;em_score=650.9;em_evalue=7e-199;em_tcov=.;em_OGs=COG0479@1|root,KOG3049@2759|Eukaryota,38CDD@33154|Opisthokonta,3BA88@33208|Metazoa,3CY46@33213|Bilateria,48AF3@7711|Chordata,496XX@7742|Vertebrata,3J1U1@40674|Mammalia,3EMDI@33554|Carnivora;em_COG_cat=C;em_desc=Iron-sulfur protein (IP) subunit of succinate dehydrogenase (SDH) that is involved in complex II of the mitochondrial electron transport chain and is responsible for transferring electrons from succinate to ubiquinone (coenzyme Q);em_max_annot_lvl=33208|Metazoa;em_Preferred_name=SDHB;em_EC=1.3.5.1;em_KEGG_ko=ko:K00235;em_KEGG_Pathway=ko00020,ko00190,ko01100,ko01110,ko01120,ko01130,ko01200,ko04714,ko04932,ko05010,ko05012,ko05016,map00020,map00190,map01100,map01110,map01120,map01130,map01200,map04714,map04932,map05010,map05012,map05016;em_KEGG_Module=M00009,M00011,M00148;em_KEGG_Reaction=R02164;em_KEGG_rclass=RC00045;em_BRITE=ko00000,ko00001,ko00002,ko01000;em_PFAMs=Fer2_3,Fer4_17;em_GOs=GO:0000104,GO:0003674,GO:0003824,GO:0005488,GO:0005575,GO:0005622,GO:0005623,GO:0005634,GO:0005654,GO:0005737,GO:0005739,GO:0005740,GO:0005743,GO:0005746,GO:0005749,GO:0005886,GO:0006082,GO:0006091,GO:0006099,GO:0006101,GO:0006105,GO:0006119,GO:0006121,GO:0006139,GO:0006163,GO:0006725,GO:0006753,GO:0006793,GO:0006796,GO:0006807,GO:0008150,GO:0008152,GO:0008177,GO:0009060,GO:0009117,GO:0009123,GO:0009126,GO:0009141,GO:0009144,GO:0009150,GO:0009161,GO:0009167,GO:0009199,GO:0009205,GO:0009259,GO:0009987,GO:0015980,GO:0016020,GO:0016310,GO:0016491,GO:0016627,GO:0016635,GO:0016999,GO:0017144,GO:0019637,GO:0019693,GO:0019752,GO:0019866,GO:0022900,GO:0022904,GO:0031090,GO:0031966,GO:0031967,GO:0031974,GO:0031975,GO:0031981,GO:0032991,GO:0034641,GO:0042773,GO:0042775,GO:0043226,GO:0043227,GO:0043229,GO:0043231,GO:0043233,GO:0043436,GO:0043648,GO:0044237,GO:0044238,GO:0044281,GO:0044422,GO:0044424,GO:0044425,GO:0044428,GO:0044429,GO:0044444,GO:0044446,GO:0044455,GO:0044464,GO:0045257,GO:0045273,GO:0045281,GO:0045283,GO:0045333,GO:0046034,GO:0046483,GO:0048037,GO:0048038,GO:0048039,GO:0051536,GO:0051537,GO:0051538,GO:0051539,GO:0051540,GO:0055086,GO:0055114,GO:0070013,GO:0070469,GO:0071704,GO:0071944,GO:0072350,GO:0072521,GO:0098796,GO:0098798,GO:0098800,GO:0098803,GO:1901135,GO:1901360,GO:1901564,GO:1902494,GO:1990204
HiC_scaffold_4	AUGUSTUS	intron	11829502	11832193	1.0	-	.	ID=g12923.t1.intron1;Parent=g12923.t1
HiC_scaffold_4	AUGUSTUS	exon	11832194	11832316	.	-	.	ID=g12923.t1.exon2;Parent=g12923.t1
HiC_scaffold_4	AUGUSTUS	CDS	11832194	11832316	1.0	-	0	ID=g12923.t1.CDS2;Parent=g12923.t1
HiC_scaffold_4	AUGUSTUS	intron	11832317	11833722	1.0	-	.	ID=g12923.t1.intron2;Parent=g12923.t1
HiC_scaffold_4	AUGUSTUS	exon	11833723	11833824	.	-	.	ID=g12923.t1.exon3;Parent=g12923.t1
HiC_scaffold_4	AUGUSTUS	CDS	11833723	11833824	1.0	-	0	ID=g12923.t1.CDS3;Parent=g12923.t1
HiC_scaffold_4	AUGUSTUS	intron	11833825	11836395	1.0	-	.	ID=g12923.t1.intron3;Parent=g12923.t1
HiC_scaffold_4	AUGUSTUS	exon	11836396	11836512	.	-	.	ID=g12923.t1.exon4;Parent=g12923.t1
HiC_scaffold_4	AUGUSTUS	CDS	11836396	11836512	1.0	-	0	ID=g12923.t1.CDS4;Parent=g12923.t1
HiC_scaffold_4	AUGUSTUS	intron	11836513	11837133	1.0	-	.	ID=g12923.t1.intron4;Parent=g12923.t1
HiC_scaffold_4	AUGUSTUS	exon	11837134	11837270	.	-	.	ID=g12923.t1.exon5;Parent=g12923.t1
HiC_scaffold_4	AUGUSTUS	CDS	11837134	11837270	1.0	-	2	ID=g12923.t1.CDS5;Parent=g12923.t1
HiC_scaffold_4	AUGUSTUS	intron	11837271	11839778	1.0	-	.	ID=g12923.t1.intron5;Parent=g12923.t1
HiC_scaffold_4	AUGUSTUS	exon	11839779	11839864	.	-	.	ID=g12923.t1.exon6;Parent=g12923.t1
HiC_scaffold_4	AUGUSTUS	CDS	11839779	11839864	1.0	-	1	ID=g12923.t1.CDS6;Parent=g12923.t1
HiC_scaffold_4	AUGUSTUS	intron	11839865	11847721	1.0	-	.	ID=g12923.t1.intron6;Parent=g12923.t1
HiC_scaffold_4	AUGUSTUS	exon	11847722	11847849	.	-	.	ID=g12923.t1.exon7;Parent=g12923.t1
HiC_scaffold_4	AUGUSTUS	CDS	11847722	11847849	1.0	-	0	ID=g12923.t1.CDS7;Parent=g12923.t1
HiC_scaffold_4	AUGUSTUS	intron	11847850	11857736	1.0	-	.	ID=g12923.t1.intron7;Parent=g12923.t1
HiC_scaffold_4	AUGUSTUS	exon	11857737	11857808	.	-	.	ID=g12923.t1.exon8;Parent=g12923.t1
HiC_scaffold_4	AUGUSTUS	CDS	11857737	11857808	1.0	-	0	ID=g12923.t1.CDS8;Parent=g12923.t1
HiC_scaffold_4	AUGUSTUS	start_codon	11857806	11857808	.	-	0	ID=g12923.t1.start1;Parent=g12923.t1
HiC_scaffold_4	AUGUSTUS	stop_codon	11870064	11870066	.	-	0	ID=g12924.t1.stop1;Parent=g12924.t1
HiC_scaffold_4	AUGUSTUS	exon	11870064	11870297	.	-	.	ID=g12924.t1.exon1;Parent=g12924.t1
HiC_scaffold_4	AUGUSTUS	CDS	11870064	11870297	1.0	-	0	ID=g12924.t1.CDS1;Parent=g12924.t1
HiC_scaffold_4	AUGUSTUS	gene	11870064	11910173	.	-	.	ID=g12924
HiC_scaffold_4	AUGUSTUS	mRNA	11870064	11910173	1.0	-	.	ID=g12924.t1;Parent=g12924;em_target=9707.XP_004397137.1;em_score=1531.1;em_evalue=0.0;em_tcov=.;em_OGs=2CH50@1|root,2QVJA@2759|Eukaryota,38I5H@33154|Opisthokonta,3BAGM@33208|Metazoa,3CTFM@33213|Bilateria,47YWV@7711|Chordata,48WAI@7742|Vertebrata,3JANH@40674|Mammalia,3EEKF@33554|Carnivora;em_COG_cat=S;em_desc=Peptidyl arginine deiminase, type II;em_max_annot_lvl=33208|Metazoa;em_Preferred_name=PADI2;em_EC=3.5.3.15;em_KEGG_ko=ko:K01481;em_BRITE=ko00000,ko01000;em_PFAMs=PAD,PAD_M,PAD_N;em_GOs=GO:0000323,GO:0000785,GO:0001672,GO:0001775,GO:0001959,GO:0001960,GO:0002252,GO:0002263,GO:0002274,GO:0002275,GO:0002283,GO:0002366,GO:0002376,GO:0002443,GO:0002444,GO:0002446,GO:0002682,GO:0002683,GO:0002685,GO:0002686,GO:0002688,GO:0002689,GO:0003674,GO:0003824,GO:0004668,GO:0005102,GO:0005488,GO:0005515,GO:0005575,GO:0005576,GO:0005622,GO:0005623,GO:0005634,GO:0005694,GO:0005737,GO:0005764,GO:0005766,GO:0005773,GO:0005775,GO:0005829,GO:0006325,GO:0006338,GO:0006355,GO:0006464,GO:0006807,GO:0006810,GO:0006887,GO:0006955,GO:0006996,GO:0007154,GO:0007165,GO:0008134,GO:0008150,GO:0008152,GO:0009719,GO:0009725,GO:0009755,GO:0009889,GO:0009891,GO:0009893,GO:0009966,GO:0009968,GO:0009987,GO:0010033,GO:0010468,GO:0010556,GO:0010557,GO:0010604,GO:0010628,GO:0010646,GO:0010648,GO:0010848,GO:0012505,GO:0014070,GO:0016043,GO:0016192,GO:0016569,GO:0016570,GO:0016787,GO:0016810,GO:0016813,GO:0018101,GO:0018193,GO:0018195,GO:0019219,GO:0019222,GO:0019538,GO:0023051,GO:0023052,GO:0023057,GO:0030141,GO:0030331,GO:0030334,GO:0030336,GO:0030518,GO:0030520,GO:0030522,GO:0031323,GO:0031325,GO:0031326,GO:0031328,GO:0031410,GO:0031974,GO:0031982,GO:0031983,GO:0032101,GO:0032102,GO:0032870,GO:0032879,GO:0032940,GO:0033043,GO:0033044,GO:0033993,GO:0034097,GO:0034774,GO:0035257,GO:0035258,GO:0035327,GO:0035578,GO:0036211,GO:0036230,GO:0036413,GO:0036414,GO:0040012,GO:0040013,GO:0040029,GO:0042119,GO:0042221,GO:0042582,GO:0043170,GO:0043226,GO:0043227,GO:0043228,GO:0043229,GO:0043231,GO:0043232,GO:0043233,GO:0043299,GO:0043312,GO:0043401,GO:0043412,GO:0044237,GO:0044238,GO:0044260,GO:0044267,GO:0044422,GO:0044424,GO:0044427,GO:0044433,GO:0044437,GO:0044444,GO:0044446,GO:0044464,GO:0045055,GO:0045321,GO:0045815,GO:0045893,GO:0045935,GO:0046903,GO:0048096,GO:0048518,GO:0048519,GO:0048522,GO:0048523,GO:0048545,GO:0048583,GO:0048585,GO:0050789,GO:0050794,GO:0050896,GO:0050920,GO:0050922,GO:0051128,GO:0051171,GO:0051173,GO:0051179,GO:0051234,GO:0051252,GO:0051254,GO:0051270,GO:0051271,GO:0051276,GO:0051427,GO:0051716,GO:0060205,GO:0060255,GO:0060759,GO:0060761,GO:0065007,GO:0070013,GO:0070099,GO:0070100,GO:0070887,GO:0071310,GO:0071345,GO:0071383,GO:0071396,GO:0071407,GO:0071495,GO:0071704,GO:0071840,GO:0080090,GO:0097708,GO:0099503,GO:1901564,GO:1901623,GO:1901624,GO:1902275,GO:1902680,GO:1903506,GO:1903508,GO:1990823,GO:1990830,GO:2000112,GO:2000145,GO:2000146,GO:2000401,GO:2000402,GO:2001141
HiC_scaffold_4	AUGUSTUS	intron	11870298	11870929	1.0	-	.	ID=g12924.t1.intron1;Parent=g12924.t1
HiC_scaffold_4	AUGUSTUS	exon	11870930	11871058	.	-	.	ID=g12924.t1.exon2;Parent=g12924.t1
HiC_scaffold_4	AUGUSTUS	CDS	11870930	11871058	1.0	-	0	ID=g12924.t1.CDS2;Parent=g12924.t1
HiC_scaffold_4	AUGUSTUS	intron	11871059	11872323	1.0	-	.	ID=g12924.t1.intron2;Parent=g12924.t1
HiC_scaffold_4	AUGUSTUS	exon	11872324	11872409	.	-	.	ID=g12924.t1.exon3;Parent=g12924.t1
HiC_scaffold_4	AUGUSTUS	CDS	11872324	11872409	1.0	-	2	ID=g12924.t1.CDS3;Parent=g12924.t1
HiC_scaffold_4	AUGUSTUS	intron	11872410	11874108	1.0	-	.	ID=g12924.t1.intron3;Parent=g12924.t1
HiC_scaffold_4	AUGUSTUS	exon	11874109	11874202	.	-	.	ID=g12924.t1.exon4;Parent=g12924.t1
HiC_scaffold_4	AUGUSTUS	CDS	11874109	11874202	1.0	-	0	ID=g12924.t1.CDS4;Parent=g12924.t1
HiC_scaffold_4	AUGUSTUS	intron	11874203	11874930	1.0	-	.	ID=g12924.t1.intron4;Parent=g12924.t1
HiC_scaffold_4	AUGUSTUS	exon	11874931	11875075	.	-	.	ID=g12924.t1.exon5;Parent=g12924.t1
HiC_scaffold_4	AUGUSTUS	CDS	11874931	11875075	1.0	-	1	ID=g12924.t1.CDS5;Parent=g12924.t1
HiC_scaffold_4	AUGUSTUS	intron	11875076	11876937	1.0	-	.	ID=g12924.t1.intron5;Parent=g12924.t1
HiC_scaffold_4	AUGUSTUS	exon	11876938	11877089	.	-	.	ID=g12924.t1.exon6;Parent=g12924.t1
HiC_scaffold_4	AUGUSTUS	CDS	11876938	11877089	1.0	-	0	ID=g12924.t1.CDS6;Parent=g12924.t1
HiC_scaffold_4	AUGUSTUS	intron	11877090	11879644	1.0	-	.	ID=g12924.t1.intron6;Parent=g12924.t1
HiC_scaffold_4	AUGUSTUS	exon	11879645	11879752	.	-	.	ID=g12924.t1.exon7;Parent=g12924.t1
HiC_scaffold_4	AUGUSTUS	CDS	11879645	11879752	1.0	-	0	ID=g12924.t1.CDS7;Parent=g12924.t1
HiC_scaffold_4	AUGUSTUS	intron	11879753	11880248	1.0	-	.	ID=g12924.t1.intron7;Parent=g12924.t1
HiC_scaffold_4	AUGUSTUS	exon	11880249	11880360	.	-	.	ID=g12924.t1.exon8;Parent=g12924.t1
HiC_scaffold_4	AUGUSTUS	CDS	11880249	11880360	1.0	-	1	ID=g12924.t1.CDS8;Parent=g12924.t1
HiC_scaffold_4	AUGUSTUS	intron	11880361	11881134	1.0	-	.	ID=g12924.t1.intron8;Parent=g12924.t1
HiC_scaffold_4	AUGUSTUS	exon	11881135	11881238	.	-	.	ID=g12924.t1.exon9;Parent=g12924.t1
HiC_scaffold_4	AUGUSTUS	CDS	11881135	11881238	1.0	-	0	ID=g12924.t1.CDS9;Parent=g12924.t1
HiC_scaffold_4	AUGUSTUS	intron	11881239	11882809	1.0	-	.	ID=g12924.t1.intron9;Parent=g12924.t1
HiC_scaffold_4	AUGUSTUS	exon	11882810	11882988	.	-	.	ID=g12924.t1.exon10;Parent=g12924.t1
HiC_scaffold_4	AUGUSTUS	CDS	11882810	11882988	1.0	-	2	ID=g12924.t1.CDS10;Parent=g12924.t1
HiC_scaffold_4	AUGUSTUS	intron	11882989	11887836	1.0	-	.	ID=g12924.t1.intron10;Parent=g12924.t1
HiC_scaffold_4	AUGUSTUS	exon	11887837	11887962	.	-	.	ID=g12924.t1.exon11;Parent=g12924.t1
HiC_scaffold_4	AUGUSTUS	CDS	11887837	11887962	1.0	-	2	ID=g12924.t1.CDS11;Parent=g12924.t1
HiC_scaffold_4	AUGUSTUS	intron	11887963	11888553	1.0	-	.	ID=g12924.t1.intron11;Parent=g12924.t1
HiC_scaffold_4	AUGUSTUS	exon	11888554	11888671	.	-	.	ID=g12924.t1.exon12;Parent=g12924.t1
HiC_scaffold_4	AUGUSTUS	CDS	11888554	11888671	1.0	-	0	ID=g12924.t1.CDS12;Parent=g12924.t1
HiC_scaffold_4	AUGUSTUS	intron	11888672	11890902	1.0	-	.	ID=g12924.t1.intron12;Parent=g12924.t1
HiC_scaffold_4	AUGUSTUS	exon	11890903	11890964	.	-	.	ID=g12924.t1.exon13;Parent=g12924.t1
HiC_scaffold_4	AUGUSTUS	CDS	11890903	11890964	1.0	-	2	ID=g12924.t1.CDS13;Parent=g12924.t1
HiC_scaffold_4	AUGUSTUS	intron	11890965	11897142	1.0	-	.	ID=g12924.t1.intron13;Parent=g12924.t1
HiC_scaffold_4	AUGUSTUS	exon	11897143	11897215	.	-	.	ID=g12924.t1.exon14;Parent=g12924.t1
HiC_scaffold_4	AUGUSTUS	CDS	11897143	11897215	1.0	-	0	ID=g12924.t1.CDS14;Parent=g12924.t1
HiC_scaffold_4	AUGUSTUS	intron	11897216	11898166	1.0	-	.	ID=g12924.t1.intron14;Parent=g12924.t1
HiC_scaffold_4	AUGUSTUS	exon	11898167	11898350	.	-	.	ID=g12924.t1.exon15;Parent=g12924.t1
HiC_scaffold_4	AUGUSTUS	CDS	11898167	11898350	1.0	-	1	ID=g12924.t1.CDS15;Parent=g12924.t1
HiC_scaffold_4	AUGUSTUS	intron	11898351	11910081	1.0	-	.	ID=g12924.t1.intron15;Parent=g12924.t1
HiC_scaffold_4	AUGUSTUS	exon	11910082	11910173	.	-	.	ID=g12924.t1.exon16;Parent=g12924.t1
HiC_scaffold_4	AUGUSTUS	CDS	11910082	11910173	1.0	-	0	ID=g12924.t1.CDS16;Parent=g12924.t1
HiC_scaffold_4	AUGUSTUS	start_codon	11910171	11910173	.	-	0	ID=g12924.t1.start1;Parent=g12924.t1
HiC_scaffold_4	AUGUSTUS	start_codon	11975306	11975308	.	+	0	ID=g12925.t1.start1;Parent=g12925.t1
HiC_scaffold_4	AUGUSTUS	exon	11975306	11975397	.	+	.	ID=g12925.t1.exon1;Parent=g12925.t1
HiC_scaffold_4	AUGUSTUS	CDS	11975306	11975397	1.0	+	0	ID=g12925.t1.CDS1;Parent=g12925.t1
HiC_scaffold_4	AUGUSTUS	gene	11975306	12014689	.	+	.	ID=g12925
HiC_scaffold_4	AUGUSTUS	mRNA	11975306	12014689	1.0	+	.	ID=g12925.t1;Parent=g12925;em_target=29073.XP_008692899.1;em_score=1481.3;em_evalue=0.0;em_tcov=.;em_OGs=2CH50@1|root,2QVJA@2759|Eukaryota,38I5H@33154|Opisthokonta,3BAGM@33208|Metazoa,3CTFM@33213|Bilateria,47YWV@7711|Chordata,48WAI@7742|Vertebrata,3J6IV@40674|Mammalia,3EKBJ@33554|Carnivora;em_COG_cat=S;em_desc=deiminase;em_max_annot_lvl=33208|Metazoa;em_Preferred_name=PADI1;em_EC=3.5.3.15;em_KEGG_ko=ko:K01481;em_BRITE=ko00000,ko01000;em_PFAMs=PAD,PAD_M,PAD_N;em_GOs=GO:0003674,GO:0003824,GO:0004668,GO:0005575,GO:0005622,GO:0005623,GO:0005634,GO:0005654,GO:0005737,GO:0005829,GO:0006325,GO:0006464,GO:0006807,GO:0006996,GO:0008150,GO:0008152,GO:0009987,GO:0016043,GO:0016569,GO:0016570,GO:0016787,GO:0016810,GO:0016813,GO:0018101,GO:0018193,GO:0018195,GO:0019538,GO:0031974,GO:0031981,GO:0036211,GO:0036414,GO:0043170,GO:0043226,GO:0043227,GO:0043229,GO:0043231,GO:0043233,GO:0043412,GO:0044237,GO:0044238,GO:0044260,GO:0044267,GO:0044422,GO:0044424,GO:0044428,GO:0044444,GO:0044446,GO:0044464,GO:0051276,GO:0070013,GO:0071704,GO:0071840,GO:1901564
HiC_scaffold_4	AUGUSTUS	intron	11975398	11994693	1.0	+	.	ID=g12925.t1.intron1;Parent=g12925.t1
HiC_scaffold_4	AUGUSTUS	exon	11994694	11994874	.	+	.	ID=g12925.t1.exon2;Parent=g12925.t1
HiC_scaffold_4	AUGUSTUS	CDS	11994694	11994874	1.0	+	1	ID=g12925.t1.CDS2;Parent=g12925.t1
HiC_scaffold_4	AUGUSTUS	intron	11994875	11996062	1.0	+	.	ID=g12925.t1.intron2;Parent=g12925.t1
HiC_scaffold_4	AUGUSTUS	exon	11996063	11996135	.	+	.	ID=g12925.t1.exon3;Parent=g12925.t1
HiC_scaffold_4	AUGUSTUS	CDS	11996063	11996135	1.0	+	0	ID=g12925.t1.CDS3;Parent=g12925.t1
HiC_scaffold_4	AUGUSTUS	intron	11996136	11996782	1.0	+	.	ID=g12925.t1.intron3;Parent=g12925.t1
HiC_scaffold_4	AUGUSTUS	exon	11996783	11996844	.	+	.	ID=g12925.t1.exon4;Parent=g12925.t1
HiC_scaffold_4	AUGUSTUS	CDS	11996783	11996844	1.0	+	2	ID=g12925.t1.CDS4;Parent=g12925.t1
HiC_scaffold_4	AUGUSTUS	intron	11996845	11998186	1.0	+	.	ID=g12925.t1.intron4;Parent=g12925.t1
HiC_scaffold_4	AUGUSTUS	exon	11998187	11998304	.	+	.	ID=g12925.t1.exon5;Parent=g12925.t1
HiC_scaffold_4	AUGUSTUS	CDS	11998187	11998304	1.0	+	0	ID=g12925.t1.CDS5;Parent=g12925.t1
HiC_scaffold_4	AUGUSTUS	intron	11998305	11998436	1.0	+	.	ID=g12925.t1.intron5;Parent=g12925.t1
HiC_scaffold_4	AUGUSTUS	exon	11998437	11998562	.	+	.	ID=g12925.t1.exon6;Parent=g12925.t1
HiC_scaffold_4	AUGUSTUS	CDS	11998437	11998562	1.0	+	2	ID=g12925.t1.CDS6;Parent=g12925.t1
HiC_scaffold_4	AUGUSTUS	intron	11998563	12000121	1.0	+	.	ID=g12925.t1.intron6;Parent=g12925.t1
HiC_scaffold_4	AUGUSTUS	exon	12000122	12000294	.	+	.	ID=g12925.t1.exon7;Parent=g12925.t1
HiC_scaffold_4	AUGUSTUS	CDS	12000122	12000294	1.0	+	2	ID=g12925.t1.CDS7;Parent=g12925.t1
HiC_scaffold_4	AUGUSTUS	intron	12000295	12000446	1.0	+	.	ID=g12925.t1.intron7;Parent=g12925.t1
HiC_scaffold_4	AUGUSTUS	exon	12000447	12000550	.	+	.	ID=g12925.t1.exon8;Parent=g12925.t1
HiC_scaffold_4	AUGUSTUS	CDS	12000447	12000550	1.0	+	0	ID=g12925.t1.CDS8;Parent=g12925.t1
HiC_scaffold_4	AUGUSTUS	intron	12000551	12001506	1.0	+	.	ID=g12925.t1.intron8;Parent=g12925.t1
HiC_scaffold_4	AUGUSTUS	exon	12001507	12001630	.	+	.	ID=g12925.t1.exon9;Parent=g12925.t1
HiC_scaffold_4	AUGUSTUS	CDS	12001507	12001630	1.0	+	1	ID=g12925.t1.CDS9;Parent=g12925.t1
HiC_scaffold_4	AUGUSTUS	intron	12001631	12002032	1.0	+	.	ID=g12925.t1.intron9;Parent=g12925.t1
HiC_scaffold_4	AUGUSTUS	exon	12002033	12002140	.	+	.	ID=g12925.t1.exon10;Parent=g12925.t1
HiC_scaffold_4	AUGUSTUS	CDS	12002033	12002140	1.0	+	0	ID=g12925.t1.CDS10;Parent=g12925.t1
HiC_scaffold_4	AUGUSTUS	intron	12002141	12003477	1.0	+	.	ID=g12925.t1.intron10;Parent=g12925.t1
HiC_scaffold_4	AUGUSTUS	exon	12003478	12003629	.	+	.	ID=g12925.t1.exon11;Parent=g12925.t1
HiC_scaffold_4	AUGUSTUS	CDS	12003478	12003629	1.0	+	0	ID=g12925.t1.CDS11;Parent=g12925.t1
HiC_scaffold_4	AUGUSTUS	intron	12003630	12008596	1.0	+	.	ID=g12925.t1.intron11;Parent=g12925.t1
HiC_scaffold_4	AUGUSTUS	exon	12008597	12008741	.	+	.	ID=g12925.t1.exon12;Parent=g12925.t1
HiC_scaffold_4	AUGUSTUS	CDS	12008597	12008741	1.0	+	1	ID=g12925.t1.CDS12;Parent=g12925.t1
HiC_scaffold_4	AUGUSTUS	intron	12008742	12009537	1.0	+	.	ID=g12925.t1.intron12;Parent=g12925.t1
HiC_scaffold_4	AUGUSTUS	exon	12009538	12009631	.	+	.	ID=g12925.t1.exon13;Parent=g12925.t1
HiC_scaffold_4	AUGUSTUS	CDS	12009538	12009631	1.0	+	0	ID=g12925.t1.CDS13;Parent=g12925.t1
HiC_scaffold_4	AUGUSTUS	intron	12009632	12010647	1.0	+	.	ID=g12925.t1.intron13;Parent=g12925.t1
HiC_scaffold_4	AUGUSTUS	exon	12010648	12010727	.	+	.	ID=g12925.t1.exon14;Parent=g12925.t1
HiC_scaffold_4	AUGUSTUS	CDS	12010648	12010727	1.0	+	2	ID=g12925.t1.CDS14;Parent=g12925.t1
HiC_scaffold_4	AUGUSTUS	intron	12010728	12011496	1.0	+	.	ID=g12925.t1.intron14;Parent=g12925.t1
HiC_scaffold_4	AUGUSTUS	exon	12011497	12011622	.	+	.	ID=g12925.t1.exon15;Parent=g12925.t1
HiC_scaffold_4	AUGUSTUS	CDS	12011497	12011622	1.0	+	0	ID=g12925.t1.CDS15;Parent=g12925.t1
HiC_scaffold_4	AUGUSTUS	intron	12011623	12014455	1.0	+	.	ID=g12925.t1.intron15;Parent=g12925.t1
HiC_scaffold_4	AUGUSTUS	exon	12014456	12014689	.	+	.	ID=g12925.t1.exon16;Parent=g12925.t1
HiC_scaffold_4	AUGUSTUS	CDS	12014456	12014689	1.0	+	0	ID=g12925.t1.CDS16;Parent=g12925.t1
HiC_scaffold_4	AUGUSTUS	stop_codon	12014687	12014689	.	+	0	ID=g12925.t1.stop1;Parent=g12925.t1
HiC_scaffold_4	AUGUSTUS	start_codon	12018682	12018684	.	+	0	ID=g12926.t1.start1;Parent=g12926.t1
HiC_scaffold_4	AUGUSTUS	exon	12018682	12018773	.	+	.	ID=g12926.t1.exon1;Parent=g12926.t1
HiC_scaffold_4	AUGUSTUS	CDS	12018682	12018773	1.0	+	0	ID=g12926.t1.CDS1;Parent=g12926.t1
HiC_scaffold_4	AUGUSTUS	gene	12018682	12046659	.	+	.	ID=g12926
HiC_scaffold_4	AUGUSTUS	mRNA	12018682	12046659	1.0	+	.	ID=g12926.t1;Parent=g12926;em_target=9668.ENSMPUP00000016113;em_score=1556.0;em_evalue=0.0;em_tcov=.;em_OGs=2CH50@1|root,2QVJA@2759|Eukaryota,38I5H@33154|Opisthokonta,3BAGM@33208|Metazoa,3CTFM@33213|Bilateria,47YWV@7711|Chordata,48WAI@7742|Vertebrata,3J8NJ@40674|Mammalia,3EIGX@33554|Carnivora;em_COG_cat=S;em_desc=peptidyl arginine deiminase;em_max_annot_lvl=33208|Metazoa;em_Preferred_name=PADI3;em_EC=3.5.3.15;em_KEGG_ko=ko:K01481;em_BRITE=ko00000,ko01000;em_PFAMs=PAD,PAD_M,PAD_N;em_GOs=GO:0003674,GO:0003824,GO:0004668,GO:0005488,GO:0005515,GO:0005575,GO:0005622,GO:0005623,GO:0005634,GO:0005737,GO:0005829,GO:0006082,GO:0006325,GO:0006464,GO:0006520,GO:0006525,GO:0006527,GO:0006807,GO:0006996,GO:0008150,GO:0008152,GO:0009056,GO:0009063,GO:0009064,GO:0009065,GO:0009987,GO:0016043,GO:0016054,GO:0016569,GO:0016570,GO:0016787,GO:0016810,GO:0016813,GO:0018101,GO:0018193,GO:0018195,GO:0019538,GO:0019546,GO:0019752,GO:0036211,GO:0036414,GO:0042802,GO:0043170,GO:0043226,GO:0043227,GO:0043229,GO:0043231,GO:0043412,GO:0043436,GO:0044237,GO:0044238,GO:0044248,GO:0044260,GO:0044267,GO:0044281,GO:0044282,GO:0044424,GO:0044444,GO:0044464,GO:0046395,GO:0051276,GO:0071704,GO:0071840,GO:1901564,GO:1901565,GO:1901575,GO:1901605,GO:1901606
HiC_scaffold_4	AUGUSTUS	intron	12018774	12026707	1.0	+	.	ID=g12926.t1.intron1;Parent=g12926.t1
HiC_scaffold_4	AUGUSTUS	exon	12026708	12026888	.	+	.	ID=g12926.t1.exon2;Parent=g12926.t1
HiC_scaffold_4	AUGUSTUS	CDS	12026708	12026888	1.0	+	1	ID=g12926.t1.CDS2;Parent=g12926.t1
HiC_scaffold_4	AUGUSTUS	intron	12026889	12029198	1.0	+	.	ID=g12926.t1.intron2;Parent=g12926.t1
HiC_scaffold_4	AUGUSTUS	exon	12029199	12029271	.	+	.	ID=g12926.t1.exon3;Parent=g12926.t1
HiC_scaffold_4	AUGUSTUS	CDS	12029199	12029271	1.0	+	0	ID=g12926.t1.CDS3;Parent=g12926.t1
HiC_scaffold_4	AUGUSTUS	intron	12029272	12030626	1.0	+	.	ID=g12926.t1.intron3;Parent=g12926.t1
HiC_scaffold_4	AUGUSTUS	exon	12030627	12030688	.	+	.	ID=g12926.t1.exon4;Parent=g12926.t1
HiC_scaffold_4	AUGUSTUS	CDS	12030627	12030688	1.0	+	2	ID=g12926.t1.CDS4;Parent=g12926.t1
HiC_scaffold_4	AUGUSTUS	intron	12030689	12031612	1.0	+	.	ID=g12926.t1.intron4;Parent=g12926.t1
HiC_scaffold_4	AUGUSTUS	exon	12031613	12031730	.	+	.	ID=g12926.t1.exon5;Parent=g12926.t1
HiC_scaffold_4	AUGUSTUS	CDS	12031613	12031730	1.0	+	0	ID=g12926.t1.CDS5;Parent=g12926.t1
HiC_scaffold_4	AUGUSTUS	intron	12031731	12032511	1.0	+	.	ID=g12926.t1.intron5;Parent=g12926.t1
HiC_scaffold_4	AUGUSTUS	exon	12032512	12032637	.	+	.	ID=g12926.t1.exon6;Parent=g12926.t1
HiC_scaffold_4	AUGUSTUS	CDS	12032512	12032637	1.0	+	2	ID=g12926.t1.CDS6;Parent=g12926.t1
HiC_scaffold_4	AUGUSTUS	intron	12032638	12034326	1.0	+	.	ID=g12926.t1.intron6;Parent=g12926.t1
HiC_scaffold_4	AUGUSTUS	exon	12034327	12034505	.	+	.	ID=g12926.t1.exon7;Parent=g12926.t1
HiC_scaffold_4	AUGUSTUS	CDS	12034327	12034505	1.0	+	2	ID=g12926.t1.CDS7;Parent=g12926.t1
HiC_scaffold_4	AUGUSTUS	intron	12034506	12034713	1.0	+	.	ID=g12926.t1.intron7;Parent=g12926.t1
HiC_scaffold_4	AUGUSTUS	exon	12034714	12034817	.	+	.	ID=g12926.t1.exon8;Parent=g12926.t1
HiC_scaffold_4	AUGUSTUS	CDS	12034714	12034817	1.0	+	0	ID=g12926.t1.CDS8;Parent=g12926.t1
HiC_scaffold_4	AUGUSTUS	intron	12034818	12034920	1.0	+	.	ID=g12926.t1.intron8;Parent=g12926.t1
HiC_scaffold_4	AUGUSTUS	exon	12034921	12035032	.	+	.	ID=g12926.t1.exon9;Parent=g12926.t1
HiC_scaffold_4	AUGUSTUS	CDS	12034921	12035032	1.0	+	1	ID=g12926.t1.CDS9;Parent=g12926.t1
HiC_scaffold_4	AUGUSTUS	intron	12035033	12036111	1.0	+	.	ID=g12926.t1.intron9;Parent=g12926.t1
HiC_scaffold_4	AUGUSTUS	exon	12036112	12036219	.	+	.	ID=g12926.t1.exon10;Parent=g12926.t1
HiC_scaffold_4	AUGUSTUS	CDS	12036112	12036219	1.0	+	0	ID=g12926.t1.CDS10;Parent=g12926.t1
HiC_scaffold_4	AUGUSTUS	intron	12036220	12037404	1.0	+	.	ID=g12926.t1.intron10;Parent=g12926.t1
HiC_scaffold_4	AUGUSTUS	exon	12037405	12037556	.	+	.	ID=g12926.t1.exon11;Parent=g12926.t1
HiC_scaffold_4	AUGUSTUS	CDS	12037405	12037556	1.0	+	0	ID=g12926.t1.CDS11;Parent=g12926.t1
HiC_scaffold_4	AUGUSTUS	intron	12037557	12038950	1.0	+	.	ID=g12926.t1.intron11;Parent=g12926.t1
HiC_scaffold_4	AUGUSTUS	exon	12038951	12039095	.	+	.	ID=g12926.t1.exon12;Parent=g12926.t1
HiC_scaffold_4	AUGUSTUS	CDS	12038951	12039095	1.0	+	1	ID=g12926.t1.CDS12;Parent=g12926.t1
HiC_scaffold_4	AUGUSTUS	intron	12039096	12039203	1.0	+	.	ID=g12926.t1.intron12;Parent=g12926.t1
HiC_scaffold_4	AUGUSTUS	exon	12039204	12039306	.	+	.	ID=g12926.t1.exon13;Parent=g12926.t1
HiC_scaffold_4	AUGUSTUS	CDS	12039204	12039306	1.0	+	0	ID=g12926.t1.CDS13;Parent=g12926.t1
HiC_scaffold_4	AUGUSTUS	intron	12039307	12041837	1.0	+	.	ID=g12926.t1.intron13;Parent=g12926.t1
HiC_scaffold_4	AUGUSTUS	exon	12041838	12041917	.	+	.	ID=g12926.t1.exon14;Parent=g12926.t1
HiC_scaffold_4	AUGUSTUS	CDS	12041838	12041917	1.0	+	2	ID=g12926.t1.CDS14;Parent=g12926.t1
HiC_scaffold_4	AUGUSTUS	intron	12041918	12044786	1.0	+	.	ID=g12926.t1.intron14;Parent=g12926.t1
HiC_scaffold_4	AUGUSTUS	exon	12044787	12044912	.	+	.	ID=g12926.t1.exon15;Parent=g12926.t1
HiC_scaffold_4	AUGUSTUS	CDS	12044787	12044912	1.0	+	0	ID=g12926.t1.CDS15;Parent=g12926.t1
HiC_scaffold_4	AUGUSTUS	intron	12044913	12046425	1.0	+	.	ID=g12926.t1.intron15;Parent=g12926.t1
HiC_scaffold_4	AUGUSTUS	exon	12046426	12046659	.	+	.	ID=g12926.t1.exon16;Parent=g12926.t1
HiC_scaffold_4	AUGUSTUS	CDS	12046426	12046659	1.0	+	0	ID=g12926.t1.CDS16;Parent=g12926.t1
HiC_scaffold_4	AUGUSTUS	stop_codon	12046657	12046659	.	+	0	ID=g12926.t1.stop1;Parent=g12926.t1
HiC_scaffold_4	AUGUSTUS	start_codon	12109899	12109901	.	+	0	ID=g12927.t1.start1;Parent=g12927.t1
HiC_scaffold_4	AUGUSTUS	exon	12109899	12109990	.	+	.	ID=g12927.t1.exon1;Parent=g12927.t1
HiC_scaffold_4	AUGUSTUS	CDS	12109899	12109990	1.0	+	0	ID=g12927.t1.CDS1;Parent=g12927.t1
HiC_scaffold_4	AUGUSTUS	gene	12109899	12129433	.	+	.	ID=g12927
HiC_scaffold_4	AUGUSTUS	mRNA	12109899	12129433	1.0	+	.	ID=g12927.t1;Parent=g12927;em_target=9668.ENSMPUP00000016107;em_score=1500.4;em_evalue=0.0;em_tcov=.;em_OGs=2CH50@1|root,2QVJA@2759|Eukaryota,39ZHP@33154|Opisthokonta,3BHCH@33208|Metazoa,3CZHP@33213|Bilateria,48BY9@7711|Chordata,490W0@7742|Vertebrata,3J8UM@40674|Mammalia,3ES3C@33554|Carnivora;em_COG_cat=S;em_desc=deiminase;em_max_annot_lvl=33208|Metazoa;em_Preferred_name=PADI6;em_EC=3.5.3.15;em_KEGG_ko=ko:K01481;em_BRITE=ko00000,ko01000;em_PFAMs=PAD,PAD_M,PAD_N;em_GOs=GO:0003674,GO:0003824,GO:0004668,GO:0005575,GO:0005622,GO:0005623,GO:0005634,GO:0005737,GO:0005856,GO:0006325,GO:0006412,GO:0006417,GO:0006464,GO:0006518,GO:0006807,GO:0006996,GO:0007010,GO:0007028,GO:0008104,GO:0008150,GO:0008152,GO:0009058,GO:0009059,GO:0009889,GO:0009987,GO:0010467,GO:0010468,GO:0010556,GO:0010608,GO:0016043,GO:0016569,GO:0016570,GO:0016787,GO:0016810,GO:0016813,GO:0018101,GO:0018193,GO:0018195,GO:0019222,GO:0019538,GO:0031323,GO:0031326,GO:0032268,GO:0033036,GO:0034248,GO:0034613,GO:0034641,GO:0034645,GO:0036211,GO:0036414,GO:0043043,GO:0043143,GO:0043170,GO:0043226,GO:0043227,GO:0043228,GO:0043229,GO:0043231,GO:0043232,GO:0043412,GO:0043603,GO:0043604,GO:0044237,GO:0044238,GO:0044249,GO:0044260,GO:0044267,GO:0044271,GO:0044424,GO:0044464,GO:0045111,GO:0050789,GO:0050794,GO:0051171,GO:0051179,GO:0051246,GO:0051276,GO:0051641,GO:0060255,GO:0065007,GO:0070727,GO:0071704,GO:0071840,GO:0080090,GO:1901564,GO:1901566,GO:1901576,GO:2000112
HiC_scaffold_4	AUGUSTUS	intron	12109991	12110757	1.0	+	.	ID=g12927.t1.intron1;Parent=g12927.t1
HiC_scaffold_4	AUGUSTUS	exon	12110758	12110941	.	+	.	ID=g12927.t1.exon2;Parent=g12927.t1
HiC_scaffold_4	AUGUSTUS	CDS	12110758	12110941	1.0	+	1	ID=g12927.t1.CDS2;Parent=g12927.t1
HiC_scaffold_4	AUGUSTUS	intron	12110942	12112157	1.0	+	.	ID=g12927.t1.intron2;Parent=g12927.t1
HiC_scaffold_4	AUGUSTUS	exon	12112158	12112230	.	+	.	ID=g12927.t1.exon3;Parent=g12927.t1
HiC_scaffold_4	AUGUSTUS	CDS	12112158	12112230	1.0	+	0	ID=g12927.t1.CDS3;Parent=g12927.t1
HiC_scaffold_4	AUGUSTUS	intron	12112231	12113176	1.0	+	.	ID=g12927.t1.intron3;Parent=g12927.t1
HiC_scaffold_4	AUGUSTUS	exon	12113177	12113244	.	+	.	ID=g12927.t1.exon4;Parent=g12927.t1
HiC_scaffold_4	AUGUSTUS	CDS	12113177	12113244	1.0	+	2	ID=g12927.t1.CDS4;Parent=g12927.t1
HiC_scaffold_4	AUGUSTUS	intron	12113245	12113910	1.0	+	.	ID=g12927.t1.intron4;Parent=g12927.t1
HiC_scaffold_4	AUGUSTUS	exon	12113911	12114025	.	+	.	ID=g12927.t1.exon5;Parent=g12927.t1
HiC_scaffold_4	AUGUSTUS	CDS	12113911	12114025	1.0	+	0	ID=g12927.t1.CDS5;Parent=g12927.t1
HiC_scaffold_4	AUGUSTUS	intron	12114026	12114874	1.0	+	.	ID=g12927.t1.intron5;Parent=g12927.t1
HiC_scaffold_4	AUGUSTUS	exon	12114875	12115000	.	+	.	ID=g12927.t1.exon6;Parent=g12927.t1
HiC_scaffold_4	AUGUSTUS	CDS	12114875	12115000	1.0	+	2	ID=g12927.t1.CDS6;Parent=g12927.t1
HiC_scaffold_4	AUGUSTUS	intron	12115001	12119299	1.0	+	.	ID=g12927.t1.intron6;Parent=g12927.t1
HiC_scaffold_4	AUGUSTUS	exon	12119300	12119478	.	+	.	ID=g12927.t1.exon7;Parent=g12927.t1
HiC_scaffold_4	AUGUSTUS	CDS	12119300	12119478	1.0	+	2	ID=g12927.t1.CDS7;Parent=g12927.t1
HiC_scaffold_4	AUGUSTUS	intron	12119479	12119751	1.0	+	.	ID=g12927.t1.intron7;Parent=g12927.t1
HiC_scaffold_4	AUGUSTUS	exon	12119752	12119855	.	+	.	ID=g12927.t1.exon8;Parent=g12927.t1
HiC_scaffold_4	AUGUSTUS	CDS	12119752	12119855	1.0	+	0	ID=g12927.t1.CDS8;Parent=g12927.t1
HiC_scaffold_4	AUGUSTUS	intron	12119856	12122967	1.0	+	.	ID=g12927.t1.intron8;Parent=g12927.t1
HiC_scaffold_4	AUGUSTUS	exon	12122968	12123079	.	+	.	ID=g12927.t1.exon9;Parent=g12927.t1
HiC_scaffold_4	AUGUSTUS	CDS	12122968	12123079	1.0	+	1	ID=g12927.t1.CDS9;Parent=g12927.t1
HiC_scaffold_4	AUGUSTUS	intron	12123080	12124359	1.0	+	.	ID=g12927.t1.intron9;Parent=g12927.t1
HiC_scaffold_4	AUGUSTUS	exon	12124360	12124467	.	+	.	ID=g12927.t1.exon10;Parent=g12927.t1
HiC_scaffold_4	AUGUSTUS	CDS	12124360	12124467	1.0	+	0	ID=g12927.t1.CDS10;Parent=g12927.t1
HiC_scaffold_4	AUGUSTUS	intron	12124468	12124677	1.0	+	.	ID=g12927.t1.intron10;Parent=g12927.t1
HiC_scaffold_4	AUGUSTUS	exon	12124678	12124832	.	+	.	ID=g12927.t1.exon11;Parent=g12927.t1
HiC_scaffold_4	AUGUSTUS	CDS	12124678	12124832	1.0	+	0	ID=g12927.t1.CDS11;Parent=g12927.t1
HiC_scaffold_4	AUGUSTUS	intron	12124833	12125699	1.0	+	.	ID=g12927.t1.intron11;Parent=g12927.t1
HiC_scaffold_4	AUGUSTUS	exon	12125700	12125856	.	+	.	ID=g12927.t1.exon12;Parent=g12927.t1
HiC_scaffold_4	AUGUSTUS	CDS	12125700	12125856	1.0	+	1	ID=g12927.t1.CDS12;Parent=g12927.t1
HiC_scaffold_4	AUGUSTUS	intron	12125857	12125967	1.0	+	.	ID=g12927.t1.intron12;Parent=g12927.t1
HiC_scaffold_4	AUGUSTUS	exon	12125968	12126091	.	+	.	ID=g12927.t1.exon13;Parent=g12927.t1
HiC_scaffold_4	AUGUSTUS	CDS	12125968	12126091	1.0	+	0	ID=g12927.t1.CDS13;Parent=g12927.t1
HiC_scaffold_4	AUGUSTUS	intron	12126092	12127078	1.0	+	.	ID=g12927.t1.intron13;Parent=g12927.t1
HiC_scaffold_4	AUGUSTUS	exon	12127079	12127149	.	+	.	ID=g12927.t1.exon14;Parent=g12927.t1
HiC_scaffold_4	AUGUSTUS	CDS	12127079	12127149	1.0	+	2	ID=g12927.t1.CDS14;Parent=g12927.t1
HiC_scaffold_4	AUGUSTUS	intron	12127150	12128223	1.0	+	.	ID=g12927.t1.intron14;Parent=g12927.t1
HiC_scaffold_4	AUGUSTUS	exon	12128224	12128385	.	+	.	ID=g12927.t1.exon15;Parent=g12927.t1
HiC_scaffold_4	AUGUSTUS	CDS	12128224	12128385	1.0	+	0	ID=g12927.t1.CDS15;Parent=g12927.t1
HiC_scaffold_4	AUGUSTUS	intron	12128386	12129187	1.0	+	.	ID=g12927.t1.intron15;Parent=g12927.t1
HiC_scaffold_4	AUGUSTUS	exon	12129188	12129433	.	+	.	ID=g12927.t1.exon16;Parent=g12927.t1
HiC_scaffold_4	AUGUSTUS	CDS	12129188	12129433	1.0	+	0	ID=g12927.t1.CDS16;Parent=g12927.t1
HiC_scaffold_4	AUGUSTUS	stop_codon	12129431	12129433	.	+	0	ID=g12927.t1.stop1;Parent=g12927.t1
HiC_scaffold_4	AUGUSTUS	stop_codon	12133088	12133090	.	-	0	ID=g12928.t2.stop1;Parent=g12928.t2
HiC_scaffold_4	gmst	stop_codon	12133088	12133090	107.724995	-	0	ID=g12928.t1.stop1;Parent=g12928.t1
HiC_scaffold_4	AUGUSTUS	exon	12133088	12133192	.	-	.	ID=g12928.t2.exon1;Parent=g12928.t2
HiC_scaffold_4	AUGUSTUS	CDS	12133088	12133192	1.0	-	0	ID=g12928.t2.CDS1;Parent=g12928.t2
HiC_scaffold_4	gmst	CDS	12133088	12133192	107.724995	-	0	ID=g12928.t1.CDS1;Parent=g12928.t1
HiC_scaffold_4	gmst	exon	12133088	12133192	107.724995	-	0	ID=g12928.t1.exon1;Parent=g12928.t1
HiC_scaffold_4	gmst	gene	12133088	12158840	.	-	.	ID=g12928
HiC_scaffold_4	gmst	mRNA	12133088	12158840	.	-	.	ID=g12928.t1;Parent=g12928;em_target=9707.XP_004397132.1;em_score=1189.3;em_evalue=0.0;em_tcov=.;em_OGs=COG5184@1|root,KOG1427@2759|Eukaryota,38D92@33154|Opisthokonta,3BEPU@33208|Metazoa,3CUMF@33213|Bilateria,483WZ@7711|Chordata,493P2@7742|Vertebrata,3JC4C@40674|Mammalia,3ENX0@33554|Carnivora;em_COG_cat=DZ;em_desc=Regulator of chromosome condensation 2;em_max_annot_lvl=33208|Metazoa;em_Preferred_name=RCC2;em_PFAMs=RCC1;em_GOs=GO:0000775,GO:0001667,GO:0001755,GO:0001952,GO:0001953,GO:0003674,GO:0005488,GO:0005515,GO:0005575,GO:0005622,GO:0005623,GO:0005634,GO:0005694,GO:0005730,GO:0005737,GO:0005768,GO:0005769,GO:0005819,GO:0005829,GO:0005856,GO:0005886,GO:0006928,GO:0007044,GO:0007045,GO:0007154,GO:0007155,GO:0007160,GO:0007162,GO:0007165,GO:0007166,GO:0007229,GO:0007275,GO:0007346,GO:0008017,GO:0008092,GO:0008104,GO:0008150,GO:0009888,GO:0009987,GO:0010008,GO:0010389,GO:0010564,GO:0010721,GO:0010762,GO:0010769,GO:0010771,GO:0010810,GO:0010812,GO:0010971,GO:0012505,GO:0014031,GO:0014032,GO:0014033,GO:0015630,GO:0015631,GO:0016020,GO:0016043,GO:0016477,GO:0017016,GO:0017048,GO:0019899,GO:0019900,GO:0019901,GO:0019904,GO:0022603,GO:0022604,GO:0022607,GO:0022610,GO:0023052,GO:0030154,GO:0030155,GO:0030334,GO:0030496,GO:0031090,GO:0031267,GO:0031344,GO:0031410,GO:0031503,GO:0031589,GO:0031901,GO:0031974,GO:0031981,GO:0031982,GO:0032501,GO:0032502,GO:0032879,GO:0033036,GO:0033365,GO:0034260,GO:0034329,GO:0034330,GO:0034332,GO:0034333,GO:0034501,GO:0034502,GO:0034506,GO:0034613,GO:0034629,GO:0040011,GO:0040012,GO:0043085,GO:0043086,GO:0043087,GO:0043226,GO:0043227,GO:0043228,GO:0043229,GO:0043231,GO:0043232,GO:0043233,GO:0043547,GO:0044085,GO:0044087,GO:0044092,GO:0044093,GO:0044422,GO:0044424,GO:0044427,GO:0044428,GO:0044430,GO:0044433,GO:0044440,GO:0044444,GO:0044446,GO:0044464,GO:0045184,GO:0045216,GO:0045595,GO:0045596,GO:0045787,GO:0045931,GO:0048041,GO:0048365,GO:0048468,GO:0048513,GO:0048518,GO:0048519,GO:0048522,GO:0048523,GO:0048731,GO:0048762,GO:0048856,GO:0048863,GO:0048864,GO:0048869,GO:0048870,GO:0050789,GO:0050790,GO:0050793,GO:0050794,GO:0050896,GO:0051020,GO:0051093,GO:0051128,GO:0051129,GO:0051179,GO:0051233,GO:0051234,GO:0051270,GO:0051336,GO:0051345,GO:0051346,GO:0051641,GO:0051674,GO:0051716,GO:0051726,GO:0051893,GO:0051895,GO:0051983,GO:0051984,GO:0051987,GO:0051988,GO:0060284,GO:0060485,GO:0060491,GO:0065007,GO:0065009,GO:0070013,GO:0070727,GO:0071459,GO:0071840,GO:0071944,GO:0072356,GO:0072686,GO:0090068,GO:0090109,GO:0090630,GO:0097708,GO:0098588,GO:0098687,GO:0098805,GO:0120032,GO:0120035,GO:1900024,GO:1900025,GO:1900027,GO:1901888,GO:1901889,GO:1901987,GO:1901989,GO:1901990,GO:1901992,GO:1902749,GO:1902751,GO:1903391,GO:1903392,GO:1990023,GO:2000145
HiC_scaffold_4	AUGUSTUS	mRNA	12133088	12158840	.	-	.	ID=g12928.t2;Parent=g12928;em_target=10160.XP_004637818.1;em_score=1105.8;em_evalue=0.0;em_tcov=.;em_OGs=COG5184@1|root,KOG1427@2759|Eukaryota,38D92@33154|Opisthokonta,3BEPU@33208|Metazoa,3CUMF@33213|Bilateria,483WZ@7711|Chordata,493P2@7742|Vertebrata,3JC4C@40674|Mammalia,35EG5@314146|Euarchontoglires,4Q6QI@9989|Rodentia;em_COG_cat=DZ;em_desc=Regulator of chromosome condensation 2;em_max_annot_lvl=33208|Metazoa;em_Preferred_name=RCC2;em_PFAMs=RCC1;em_GOs=GO:0000775,GO:0001667,GO:0001755,GO:0001952,GO:0001953,GO:0003674,GO:0005488,GO:0005515,GO:0005575,GO:0005622,GO:0005623,GO:0005634,GO:0005694,GO:0005730,GO:0005737,GO:0005768,GO:0005769,GO:0005819,GO:0005829,GO:0005856,GO:0005886,GO:0006928,GO:0007044,GO:0007045,GO:0007154,GO:0007155,GO:0007160,GO:0007162,GO:0007165,GO:0007166,GO:0007229,GO:0007275,GO:0007346,GO:0008017,GO:0008092,GO:0008104,GO:0008150,GO:0009888,GO:0009987,GO:0010008,GO:0010389,GO:0010564,GO:0010721,GO:0010762,GO:0010769,GO:0010771,GO:0010810,GO:0010812,GO:0010971,GO:0012505,GO:0014031,GO:0014032,GO:0014033,GO:0015630,GO:0015631,GO:0016020,GO:0016043,GO:0016477,GO:0017016,GO:0017048,GO:0019899,GO:0019900,GO:0019901,GO:0019904,GO:0022603,GO:0022604,GO:0022607,GO:0022610,GO:0023052,GO:0030154,GO:0030155,GO:0030334,GO:0030496,GO:0031090,GO:0031267,GO:0031344,GO:0031410,GO:0031503,GO:0031589,GO:0031901,GO:0031974,GO:0031981,GO:0031982,GO:0032501,GO:0032502,GO:0032879,GO:0033036,GO:0033365,GO:0034260,GO:0034329,GO:0034330,GO:0034332,GO:0034333,GO:0034501,GO:0034502,GO:0034506,GO:0034613,GO:0034629,GO:0040011,GO:0040012,GO:0043085,GO:0043086,GO:0043087,GO:0043226,GO:0043227,GO:0043228,GO:0043229,GO:0043231,GO:0043232,GO:0043233,GO:0043547,GO:0044085,GO:0044087,GO:0044092,GO:0044093,GO:0044422,GO:0044424,GO:0044427,GO:0044428,GO:0044430,GO:0044433,GO:0044440,GO:0044444,GO:0044446,GO:0044464,GO:0045184,GO:0045216,GO:0045595,GO:0045596,GO:0045787,GO:0045931,GO:0048041,GO:0048365,GO:0048468,GO:0048513,GO:0048518,GO:0048519,GO:0048522,GO:0048523,GO:0048731,GO:0048762,GO:0048856,GO:0048863,GO:0048864,GO:0048869,GO:0048870,GO:0050789,GO:0050790,GO:0050793,GO:0050794,GO:0050896,GO:0051020,GO:0051093,GO:0051128,GO:0051129,GO:0051179,GO:0051233,GO:0051234,GO:0051270,GO:0051336,GO:0051345,GO:0051346,GO:0051641,GO:0051674,GO:0051716,GO:0051726,GO:0051893,GO:0051895,GO:0051983,GO:0051984,GO:0051987,GO:0051988,GO:0060284,GO:0060485,GO:0060491,GO:0065007,GO:0065009,GO:0070013,GO:0070727,GO:0071459,GO:0071840,GO:0071944,GO:0072356,GO:0072686,GO:0090068,GO:0090109,GO:0090630,GO:0097708,GO:0098588,GO:0098687,GO:0098805,GO:0120032,GO:0120035,GO:1900024,GO:1900025,GO:1900027,GO:1901888,GO:1901889,GO:1901987,GO:1901989,GO:1901990,GO:1901992,GO:1902749,GO:1902751,GO:1903391,GO:1903392,GO:1990023,GO:2000145
HiC_scaffold_4	AUGUSTUS	intron	12133193	12133831	1.0	-	.	ID=g12928.t2.intron1;Parent=g12928.t2
HiC_scaffold_4	gmst	intron	12133193	12133831	107.724995	-	0	ID=g12928.t1.intron1;Parent=g12928.t1
HiC_scaffold_4	AUGUSTUS	exon	12133832	12133909	.	-	.	ID=g12928.t2.exon2;Parent=g12928.t2
HiC_scaffold_4	AUGUSTUS	CDS	12133832	12133909	1.0	-	0	ID=g12928.t2.CDS2;Parent=g12928.t2
HiC_scaffold_4	gmst	CDS	12133832	12133909	107.724995	-	0	ID=g12928.t1.CDS2;Parent=g12928.t1
HiC_scaffold_4	gmst	exon	12133832	12133909	107.724995	-	0	ID=g12928.t1.exon2;Parent=g12928.t1
HiC_scaffold_4	AUGUSTUS	intron	12133910	12135465	1.0	-	.	ID=g12928.t2.intron2;Parent=g12928.t2
HiC_scaffold_4	gmst	intron	12133910	12135465	107.724995	-	0	ID=g12928.t1.intron2;Parent=g12928.t1
HiC_scaffold_4	AUGUSTUS	exon	12135466	12135538	.	-	.	ID=g12928.t2.exon3;Parent=g12928.t2
HiC_scaffold_4	AUGUSTUS	CDS	12135466	12135538	1.0	-	1	ID=g12928.t2.CDS3;Parent=g12928.t2
HiC_scaffold_4	gmst	CDS	12135466	12135538	107.724995	-	1	ID=g12928.t1.CDS3;Parent=g12928.t1
HiC_scaffold_4	gmst	exon	12135466	12135538	107.724995	-	1	ID=g12928.t1.exon3;Parent=g12928.t1
HiC_scaffold_4	AUGUSTUS	intron	12135539	12136367	1.0	-	.	ID=g12928.t2.intron3;Parent=g12928.t2
HiC_scaffold_4	gmst	intron	12135539	12136367	107.724995	-	0	ID=g12928.t1.intron3;Parent=g12928.t1
HiC_scaffold_4	AUGUSTUS	exon	12136368	12136473	.	-	.	ID=g12928.t2.exon4;Parent=g12928.t2
HiC_scaffold_4	AUGUSTUS	CDS	12136368	12136473	1.0	-	2	ID=g12928.t2.CDS4;Parent=g12928.t2
HiC_scaffold_4	gmst	CDS	12136368	12136473	107.724995	-	2	ID=g12928.t1.CDS4;Parent=g12928.t1
HiC_scaffold_4	gmst	exon	12136368	12136473	107.724995	-	2	ID=g12928.t1.exon4;Parent=g12928.t1
HiC_scaffold_4	AUGUSTUS	intron	12136474	12136713	1.0	-	.	ID=g12928.t2.intron4;Parent=g12928.t2
HiC_scaffold_4	gmst	intron	12136474	12136713	107.724995	-	0	ID=g12928.t1.intron4;Parent=g12928.t1
HiC_scaffold_4	AUGUSTUS	exon	12136714	12136894	.	-	.	ID=g12928.t2.exon5;Parent=g12928.t2
HiC_scaffold_4	AUGUSTUS	CDS	12136714	12136894	1.0	-	0	ID=g12928.t2.CDS5;Parent=g12928.t2
HiC_scaffold_4	gmst	CDS	12136714	12136894	107.724995	-	0	ID=g12928.t1.CDS5;Parent=g12928.t1
HiC_scaffold_4	gmst	exon	12136714	12136894	107.724995	-	0	ID=g12928.t1.exon5;Parent=g12928.t1
HiC_scaffold_4	AUGUSTUS	intron	12136895	12138423	1.0	-	.	ID=g12928.t2.intron5;Parent=g12928.t2
HiC_scaffold_4	gmst	intron	12136895	12138423	107.724995	-	0	ID=g12928.t1.intron5;Parent=g12928.t1
HiC_scaffold_4	AUGUSTUS	exon	12138424	12138590	.	-	.	ID=g12928.t2.exon6;Parent=g12928.t2
HiC_scaffold_4	AUGUSTUS	CDS	12138424	12138590	1.0	-	2	ID=g12928.t2.CDS6;Parent=g12928.t2
HiC_scaffold_4	gmst	CDS	12138424	12138590	107.724995	-	2	ID=g12928.t1.CDS6;Parent=g12928.t1
HiC_scaffold_4	gmst	exon	12138424	12138590	107.724995	-	2	ID=g12928.t1.exon6;Parent=g12928.t1
HiC_scaffold_4	AUGUSTUS	intron	12138591	12140552	1.0	-	.	ID=g12928.t2.intron6;Parent=g12928.t2
HiC_scaffold_4	gmst	intron	12138591	12140552	107.724995	-	0	ID=g12928.t1.intron6;Parent=g12928.t1
HiC_scaffold_4	AUGUSTUS	exon	12140553	12140667	.	-	.	ID=g12928.t2.exon7;Parent=g12928.t2
HiC_scaffold_4	AUGUSTUS	CDS	12140553	12140667	1.0	-	0	ID=g12928.t2.CDS7;Parent=g12928.t2
HiC_scaffold_4	gmst	CDS	12140553	12140667	107.724995	-	0	ID=g12928.t1.CDS7;Parent=g12928.t1
HiC_scaffold_4	gmst	exon	12140553	12140667	107.724995	-	0	ID=g12928.t1.exon7;Parent=g12928.t1
HiC_scaffold_4	AUGUSTUS	intron	12140668	12141908	1.0	-	.	ID=g12928.t2.intron7;Parent=g12928.t2
HiC_scaffold_4	gmst	intron	12140668	12141908	107.724995	-	0	ID=g12928.t1.intron7;Parent=g12928.t1
HiC_scaffold_4	AUGUSTUS	exon	12141909	12141997	.	-	.	ID=g12928.t2.exon8;Parent=g12928.t2
HiC_scaffold_4	AUGUSTUS	CDS	12141909	12141997	1.0	-	2	ID=g12928.t2.CDS8;Parent=g12928.t2
HiC_scaffold_4	gmst	CDS	12141909	12141997	107.724995	-	2	ID=g12928.t1.CDS8;Parent=g12928.t1
HiC_scaffold_4	gmst	exon	12141909	12141997	107.724995	-	2	ID=g12928.t1.exon8;Parent=g12928.t1
HiC_scaffold_4	AUGUSTUS	intron	12141998	12142344	1.0	-	.	ID=g12928.t2.intron8;Parent=g12928.t2
HiC_scaffold_4	gmst	intron	12141998	12142344	107.724995	-	0	ID=g12928.t1.intron8;Parent=g12928.t1
HiC_scaffold_4	AUGUSTUS	exon	12142345	12142476	.	-	.	ID=g12928.t2.exon9;Parent=g12928.t2
HiC_scaffold_4	AUGUSTUS	CDS	12142345	12142476	1.0	-	2	ID=g12928.t2.CDS9;Parent=g12928.t2
HiC_scaffold_4	gmst	CDS	12142345	12142476	107.724995	-	2	ID=g12928.t1.CDS9;Parent=g12928.t1
HiC_scaffold_4	gmst	exon	12142345	12142476	107.724995	-	2	ID=g12928.t1.exon9;Parent=g12928.t1
HiC_scaffold_4	AUGUSTUS	intron	12142477	12145183	1.0	-	.	ID=g12928.t2.intron9;Parent=g12928.t2
HiC_scaffold_4	gmst	intron	12142477	12145183	107.724995	-	0	ID=g12928.t1.intron9;Parent=g12928.t1
HiC_scaffold_4	AUGUSTUS	exon	12145184	12145327	.	-	.	ID=g12928.t2.exon10;Parent=g12928.t2
HiC_scaffold_4	AUGUSTUS	CDS	12145184	12145327	1.0	-	2	ID=g12928.t2.CDS10;Parent=g12928.t2
HiC_scaffold_4	gmst	CDS	12145184	12145327	107.724995	-	2	ID=g12928.t1.CDS10;Parent=g12928.t1
HiC_scaffold_4	gmst	exon	12145184	12145327	107.724995	-	2	ID=g12928.t1.exon10;Parent=g12928.t1
HiC_scaffold_4	AUGUSTUS	intron	12145328	12148869	1.0	-	.	ID=g12928.t2.intron10;Parent=g12928.t2
HiC_scaffold_4	gmst	intron	12145328	12148869	107.724995	-	0	ID=g12928.t1.intron10;Parent=g12928.t1
HiC_scaffold_4	AUGUSTUS	exon	12148870	12148963	.	-	.	ID=g12928.t2.exon11;Parent=g12928.t2
HiC_scaffold_4	AUGUSTUS	CDS	12148870	12148963	0.99	-	0	ID=g12928.t2.CDS11;Parent=g12928.t2
HiC_scaffold_4	gmst	CDS	12148870	12148963	107.724995	-	0	ID=g12928.t1.CDS11;Parent=g12928.t1
HiC_scaffold_4	gmst	exon	12148870	12148963	107.724995	-	0	ID=g12928.t1.exon11;Parent=g12928.t1
HiC_scaffold_4	AUGUSTUS	intron	12148964	12151012	0.62	-	.	ID=g12928.t2.intron11;Parent=g12928.t2
HiC_scaffold_4	gmst	intron	12148964	12158558	107.724995	-	0	ID=g12928.t1.intron11;Parent=g12928.t1
HiC_scaffold_4	AUGUSTUS	exon	12151013	12151050	.	-	.	ID=g12928.t2.exon12;Parent=g12928.t2
HiC_scaffold_4	AUGUSTUS	CDS	12151013	12151050	0.32	-	2	ID=g12928.t2.CDS12;Parent=g12928.t2
HiC_scaffold_4	AUGUSTUS	intron	12151051	12158650	0.32	-	.	ID=g12928.t2.intron12;Parent=g12928.t2
HiC_scaffold_4	gmst	CDS	12158559	12158840	107.724995	-	0	ID=g12928.t1.CDS12;Parent=g12928.t1
HiC_scaffold_4	gmst	exon	12158559	12158840	107.724995	-	0	ID=g12928.t1.exon12;Parent=g12928.t1
HiC_scaffold_4	AUGUSTUS	exon	12158651	12158840	.	-	.	ID=g12928.t2.exon13;Parent=g12928.t2
HiC_scaffold_4	AUGUSTUS	CDS	12158651	12158840	0.66	-	0	ID=g12928.t2.CDS13;Parent=g12928.t2
HiC_scaffold_4	AUGUSTUS	start_codon	12158838	12158840	.	-	0	ID=g12928.t2.start1;Parent=g12928.t2
HiC_scaffold_4	gmst	start_codon	12158838	12158840	107.724995	-	0	ID=g12928.t1.start1;Parent=g12928.t1
HiC_scaffold_4	AUGUSTUS	start_codon	12257049	12257051	.	+	0	ID=g12929.t1.start1;Parent=g12929.t1
HiC_scaffold_4	AUGUSTUS	start_codon	12257049	12257051	.	+	0	ID=g12929.t2.start1;Parent=g12929.t2
HiC_scaffold_4	AUGUSTUS	start_codon	12257049	12257051	.	+	0	ID=g12929.t3.start1;Parent=g12929.t3
HiC_scaffold_4	gmst	start_codon	12257049	12257051	484.590758	+	0	ID=g12929.t4.start1;Parent=g12929.t4
HiC_scaffold_4	AUGUSTUS	exon	12257049	12257085	.	+	.	ID=g12929.t1.exon1;Parent=g12929.t1
HiC_scaffold_4	AUGUSTUS	exon	12257049	12257085	.	+	.	ID=g12929.t2.exon1;Parent=g12929.t2
HiC_scaffold_4	AUGUSTUS	exon	12257049	12257085	.	+	.	ID=g12929.t3.exon1;Parent=g12929.t3
HiC_scaffold_4	AUGUSTUS	CDS	12257049	12257085	1.0	+	0	ID=g12929.t1.CDS1;Parent=g12929.t1
HiC_scaffold_4	AUGUSTUS	CDS	12257049	12257085	1.0	+	0	ID=g12929.t2.CDS1;Parent=g12929.t2
HiC_scaffold_4	AUGUSTUS	CDS	12257049	12257085	1.0	+	0	ID=g12929.t3.CDS1;Parent=g12929.t3
HiC_scaffold_4	gmst	CDS	12257049	12257085	484.590758	+	0	ID=g12929.t4.CDS1;Parent=g12929.t4
HiC_scaffold_4	gmst	exon	12257049	12257085	484.590758	+	0	ID=g12929.t4.exon1;Parent=g12929.t4
HiC_scaffold_4	AUGUSTUS	gene	12257049	12360774	.	+	.	ID=g12929
HiC_scaffold_4	gmst	mRNA	12257049	12360774	.	+	.	ID=g12929.t4;Parent=g12929;em_target=9668.ENSMPUP00000016101;em_score=2762.8;em_evalue=0.0;em_tcov=.;em_OGs=KOG3522@1|root,KOG3522@2759|Eukaryota,38VJ5@33154|Opisthokonta,3BCXI@33208|Metazoa,3CU9B@33213|Bilateria,480TS@7711|Chordata,48UXZ@7742|Vertebrata,3JER1@40674|Mammalia,3EPWY@33554|Carnivora;em_COG_cat=T;em_desc=Rho guanine nucleotide exchange factor;em_max_annot_lvl=33208|Metazoa;em_Preferred_name=ARHGEF10L;em_KEGG_ko=ko:K16727;em_BRITE=ko00000,ko03036,ko04131;em_PFAMs=RhoGEF;em_GOs=GO:0003674,GO:0005096,GO:0005575,GO:0005622,GO:0005623,GO:0005737,GO:0005829,GO:0006355,GO:0006357,GO:0006950,GO:0006984,GO:0006991,GO:0007154,GO:0007165,GO:0008047,GO:0008150,GO:0009889,GO:0009891,GO:0009893,GO:0009987,GO:0010468,GO:0010556,GO:0010557,GO:0010604,GO:0010628,GO:0010638,GO:0019219,GO:0019222,GO:0023052,GO:0030234,GO:0030695,GO:0031323,GO:0031325,GO:0031326,GO:0031328,GO:0032231,GO:0032233,GO:0032933,GO:0032956,GO:0032970,GO:0033043,GO:0033554,GO:0043085,GO:0043087,GO:0043547,GO:0044087,GO:0044089,GO:0044093,GO:0044424,GO:0044444,GO:0044464,GO:0045893,GO:0045935,GO:0045944,GO:0048518,GO:0048522,GO:0050789,GO:0050790,GO:0050794,GO:0050896,GO:0051128,GO:0051130,GO:0051171,GO:0051173,GO:0051252,GO:0051254,GO:0051336,GO:0051345,GO:0051492,GO:0051493,GO:0051495,GO:0051496,GO:0051716,GO:0060255,GO:0060589,GO:0065007,GO:0065009,GO:0071501,GO:0080090,GO:0098772,GO:0110020,GO:0110053,GO:1902680,GO:1902903,GO:1902905,GO:1903506,GO:1903508,GO:2000112,GO:2001141
HiC_scaffold_4	AUGUSTUS	mRNA	12257049	12360774	1.0	+	.	ID=g12929.t1;Parent=g12929;em_target=9668.ENSMPUP00000016101;em_score=2917.5;em_evalue=0.0;em_tcov=.;em_OGs=KOG3522@1|root,KOG3522@2759|Eukaryota,38VJ5@33154|Opisthokonta,3BCXI@33208|Metazoa,3CU9B@33213|Bilateria,480TS@7711|Chordata,48UXZ@7742|Vertebrata,3JER1@40674|Mammalia,3EPWY@33554|Carnivora;em_COG_cat=T;em_desc=Rho guanine nucleotide exchange factor;em_max_annot_lvl=33208|Metazoa;em_Preferred_name=ARHGEF10L;em_KEGG_ko=ko:K16727;em_BRITE=ko00000,ko03036,ko04131;em_PFAMs=RhoGEF;em_GOs=GO:0003674,GO:0005096,GO:0005575,GO:0005622,GO:0005623,GO:0005737,GO:0005829,GO:0006355,GO:0006357,GO:0006950,GO:0006984,GO:0006991,GO:0007154,GO:0007165,GO:0008047,GO:0008150,GO:0009889,GO:0009891,GO:0009893,GO:0009987,GO:0010468,GO:0010556,GO:0010557,GO:0010604,GO:0010628,GO:0010638,GO:0019219,GO:0019222,GO:0023052,GO:0030234,GO:0030695,GO:0031323,GO:0031325,GO:0031326,GO:0031328,GO:0032231,GO:0032233,GO:0032933,GO:0032956,GO:0032970,GO:0033043,GO:0033554,GO:0043085,GO:0043087,GO:0043547,GO:0044087,GO:0044089,GO:0044093,GO:0044424,GO:0044444,GO:0044464,GO:0045893,GO:0045935,GO:0045944,GO:0048518,GO:0048522,GO:0050789,GO:0050790,GO:0050794,GO:0050896,GO:0051128,GO:0051130,GO:0051171,GO:0051173,GO:0051252,GO:0051254,GO:0051336,GO:0051345,GO:0051492,GO:0051493,GO:0051495,GO:0051496,GO:0051716,GO:0060255,GO:0060589,GO:0065007,GO:0065009,GO:0071501,GO:0080090,GO:0098772,GO:0110020,GO:0110053,GO:1902680,GO:1902903,GO:1902905,GO:1903506,GO:1903508,GO:2000112,GO:2001141
HiC_scaffold_4	AUGUSTUS	mRNA	12257049	12360774	1.0	+	.	ID=g12929.t2;Parent=g12929;em_target=9668.ENSMPUP00000016101;em_score=2894.0;em_evalue=0.0;em_tcov=.;em_OGs=KOG3522@1|root,KOG3522@2759|Eukaryota,38VJ5@33154|Opisthokonta,3BCXI@33208|Metazoa,3CU9B@33213|Bilateria,480TS@7711|Chordata,48UXZ@7742|Vertebrata,3JER1@40674|Mammalia,3EPWY@33554|Carnivora;em_COG_cat=T;em_desc=Rho guanine nucleotide exchange factor;em_max_annot_lvl=33208|Metazoa;em_Preferred_name=ARHGEF10L;em_KEGG_ko=ko:K16727;em_BRITE=ko00000,ko03036,ko04131;em_PFAMs=RhoGEF;em_GOs=GO:0003674,GO:0005096,GO:0005575,GO:0005622,GO:0005623,GO:0005737,GO:0005829,GO:0006355,GO:0006357,GO:0006950,GO:0006984,GO:0006991,GO:0007154,GO:0007165,GO:0008047,GO:0008150,GO:0009889,GO:0009891,GO:0009893,GO:0009987,GO:0010468,GO:0010556,GO:0010557,GO:0010604,GO:0010628,GO:0010638,GO:0019219,GO:0019222,GO:0023052,GO:0030234,GO:0030695,GO:0031323,GO:0031325,GO:0031326,GO:0031328,GO:0032231,GO:0032233,GO:0032933,GO:0032956,GO:0032970,GO:0033043,GO:0033554,GO:0043085,GO:0043087,GO:0043547,GO:0044087,GO:0044089,GO:0044093,GO:0044424,GO:0044444,GO:0044464,GO:0045893,GO:0045935,GO:0045944,GO:0048518,GO:0048522,GO:0050789,GO:0050790,GO:0050794,GO:0050896,GO:0051128,GO:0051130,GO:0051171,GO:0051173,GO:0051252,GO:0051254,GO:0051336,GO:0051345,GO:0051492,GO:0051493,GO:0051495,GO:0051496,GO:0051716,GO:0060255,GO:0060589,GO:0065007,GO:0065009,GO:0071501,GO:0080090,GO:0098772,GO:0110020,GO:0110053,GO:1902680,GO:1902903,GO:1902905,GO:1903506,GO:1903508,GO:2000112,GO:2001141
HiC_scaffold_4	AUGUSTUS	mRNA	12257049	12360774	1.0	+	.	ID=g12929.t3;Parent=g12929;em_target=9668.ENSMPUP00000016101;em_score=2786.4;em_evalue=0.0;em_tcov=.;em_OGs=KOG3522@1|root,KOG3522@2759|Eukaryota,38VJ5@33154|Opisthokonta,3BCXI@33208|Metazoa,3CU9B@33213|Bilateria,480TS@7711|Chordata,48UXZ@7742|Vertebrata,3JER1@40674|Mammalia,3EPWY@33554|Carnivora;em_COG_cat=T;em_desc=Rho guanine nucleotide exchange factor;em_max_annot_lvl=33208|Metazoa;em_Preferred_name=ARHGEF10L;em_KEGG_ko=ko:K16727;em_BRITE=ko00000,ko03036,ko04131;em_PFAMs=RhoGEF;em_GOs=GO:0003674,GO:0005096,GO:0005575,GO:0005622,GO:0005623,GO:0005737,GO:0005829,GO:0006355,GO:0006357,GO:0006950,GO:0006984,GO:0006991,GO:0007154,GO:0007165,GO:0008047,GO:0008150,GO:0009889,GO:0009891,GO:0009893,GO:0009987,GO:0010468,GO:0010556,GO:0010557,GO:0010604,GO:0010628,GO:0010638,GO:0019219,GO:0019222,GO:0023052,GO:0030234,GO:0030695,GO:0031323,GO:0031325,GO:0031326,GO:0031328,GO:0032231,GO:0032233,GO:0032933,GO:0032956,GO:0032970,GO:0033043,GO:0033554,GO:0043085,GO:0043087,GO:0043547,GO:0044087,GO:0044089,GO:0044093,GO:0044424,GO:0044444,GO:0044464,GO:0045893,GO:0045935,GO:0045944,GO:0048518,GO:0048522,GO:0050789,GO:0050790,GO:0050794,GO:0050896,GO:0051128,GO:0051130,GO:0051171,GO:0051173,GO:0051252,GO:0051254,GO:0051336,GO:0051345,GO:0051492,GO:0051493,GO:0051495,GO:0051496,GO:0051716,GO:0060255,GO:0060589,GO:0065007,GO:0065009,GO:0071501,GO:0080090,GO:0098772,GO:0110020,GO:0110053,GO:1902680,GO:1902903,GO:1902905,GO:1903506,GO:1903508,GO:2000112,GO:2001141
HiC_scaffold_4	AUGUSTUS	intron	12257086	12263122	1.0	+	.	ID=g12929.t1.intron1;Parent=g12929.t1
HiC_scaffold_4	AUGUSTUS	intron	12257086	12263122	1.0	+	.	ID=g12929.t2.intron1;Parent=g12929.t2
HiC_scaffold_4	AUGUSTUS	intron	12257086	12263122	1.0	+	.	ID=g12929.t3.intron1;Parent=g12929.t3
HiC_scaffold_4	gmst	intron	12257086	12263122	484.590758	+	0	ID=g12929.t4.intron1;Parent=g12929.t4
HiC_scaffold_4	AUGUSTUS	exon	12263123	12263311	.	+	.	ID=g12929.t1.exon2;Parent=g12929.t1
HiC_scaffold_4	AUGUSTUS	exon	12263123	12263311	.	+	.	ID=g12929.t2.exon2;Parent=g12929.t2
HiC_scaffold_4	AUGUSTUS	exon	12263123	12263311	.	+	.	ID=g12929.t3.exon2;Parent=g12929.t3
HiC_scaffold_4	AUGUSTUS	CDS	12263123	12263311	1.0	+	2	ID=g12929.t1.CDS2;Parent=g12929.t1
HiC_scaffold_4	AUGUSTUS	CDS	12263123	12263311	1.0	+	2	ID=g12929.t2.CDS2;Parent=g12929.t2
HiC_scaffold_4	AUGUSTUS	CDS	12263123	12263311	1.0	+	2	ID=g12929.t3.CDS2;Parent=g12929.t3
HiC_scaffold_4	gmst	CDS	12263123	12263311	484.590758	+	2	ID=g12929.t4.CDS2;Parent=g12929.t4
HiC_scaffold_4	gmst	exon	12263123	12263311	484.590758	+	2	ID=g12929.t4.exon2;Parent=g12929.t4
HiC_scaffold_4	AUGUSTUS	intron	12263312	12264109	1.0	+	.	ID=g12929.t1.intron2;Parent=g12929.t1
HiC_scaffold_4	AUGUSTUS	intron	12263312	12264109	1.0	+	.	ID=g12929.t2.intron2;Parent=g12929.t2
HiC_scaffold_4	AUGUSTUS	intron	12263312	12264109	1.0	+	.	ID=g12929.t3.intron2;Parent=g12929.t3
HiC_scaffold_4	gmst	intron	12263312	12264109	484.590758	+	0	ID=g12929.t4.intron2;Parent=g12929.t4
HiC_scaffold_4	AUGUSTUS	exon	12264110	12264143	.	+	.	ID=g12929.t1.exon3;Parent=g12929.t1
HiC_scaffold_4	AUGUSTUS	exon	12264110	12264143	.	+	.	ID=g12929.t2.exon3;Parent=g12929.t2
HiC_scaffold_4	AUGUSTUS	exon	12264110	12264143	.	+	.	ID=g12929.t3.exon3;Parent=g12929.t3
HiC_scaffold_4	AUGUSTUS	CDS	12264110	12264143	1.0	+	2	ID=g12929.t1.CDS3;Parent=g12929.t1
HiC_scaffold_4	AUGUSTUS	CDS	12264110	12264143	1.0	+	2	ID=g12929.t2.CDS3;Parent=g12929.t2
HiC_scaffold_4	AUGUSTUS	CDS	12264110	12264143	1.0	+	2	ID=g12929.t3.CDS3;Parent=g12929.t3
HiC_scaffold_4	gmst	CDS	12264110	12264143	484.590758	+	2	ID=g12929.t4.CDS3;Parent=g12929.t4
HiC_scaffold_4	gmst	exon	12264110	12264143	484.590758	+	2	ID=g12929.t4.exon3;Parent=g12929.t4
HiC_scaffold_4	AUGUSTUS	intron	12264144	12275558	1.0	+	.	ID=g12929.t1.intron3;Parent=g12929.t1
HiC_scaffold_4	AUGUSTUS	intron	12264144	12275558	1.0	+	.	ID=g12929.t2.intron3;Parent=g12929.t2
HiC_scaffold_4	AUGUSTUS	intron	12264144	12275558	1.0	+	.	ID=g12929.t3.intron3;Parent=g12929.t3
HiC_scaffold_4	gmst	intron	12264144	12275558	484.590758	+	0	ID=g12929.t4.intron3;Parent=g12929.t4
HiC_scaffold_4	AUGUSTUS	exon	12275559	12275650	.	+	.	ID=g12929.t1.exon4;Parent=g12929.t1
HiC_scaffold_4	AUGUSTUS	exon	12275559	12275650	.	+	.	ID=g12929.t2.exon4;Parent=g12929.t2
HiC_scaffold_4	AUGUSTUS	exon	12275559	12275650	.	+	.	ID=g12929.t3.exon4;Parent=g12929.t3
HiC_scaffold_4	AUGUSTUS	CDS	12275559	12275650	1.0	+	1	ID=g12929.t1.CDS4;Parent=g12929.t1
HiC_scaffold_4	AUGUSTUS	CDS	12275559	12275650	1.0	+	1	ID=g12929.t2.CDS4;Parent=g12929.t2
HiC_scaffold_4	AUGUSTUS	CDS	12275559	12275650	1.0	+	1	ID=g12929.t3.CDS4;Parent=g12929.t3
HiC_scaffold_4	gmst	CDS	12275559	12275650	484.590758	+	1	ID=g12929.t4.CDS4;Parent=g12929.t4
HiC_scaffold_4	gmst	exon	12275559	12275650	484.590758	+	1	ID=g12929.t4.exon4;Parent=g12929.t4
HiC_scaffold_4	AUGUSTUS	intron	12275651	12277319	1.0	+	.	ID=g12929.t1.intron4;Parent=g12929.t1
HiC_scaffold_4	AUGUSTUS	intron	12275651	12277319	1.0	+	.	ID=g12929.t2.intron4;Parent=g12929.t2
HiC_scaffold_4	AUGUSTUS	intron	12275651	12277319	1.0	+	.	ID=g12929.t3.intron4;Parent=g12929.t3
HiC_scaffold_4	gmst	intron	12275651	12277319	484.590758	+	0	ID=g12929.t4.intron4;Parent=g12929.t4
HiC_scaffold_4	AUGUSTUS	exon	12277320	12277403	.	+	.	ID=g12929.t1.exon5;Parent=g12929.t1
HiC_scaffold_4	AUGUSTUS	exon	12277320	12277403	.	+	.	ID=g12929.t2.exon5;Parent=g12929.t2
HiC_scaffold_4	AUGUSTUS	exon	12277320	12277403	.	+	.	ID=g12929.t3.exon5;Parent=g12929.t3
HiC_scaffold_4	AUGUSTUS	CDS	12277320	12277403	1.0	+	2	ID=g12929.t1.CDS5;Parent=g12929.t1
HiC_scaffold_4	AUGUSTUS	CDS	12277320	12277403	1.0	+	2	ID=g12929.t2.CDS5;Parent=g12929.t2
HiC_scaffold_4	AUGUSTUS	CDS	12277320	12277403	1.0	+	2	ID=g12929.t3.CDS5;Parent=g12929.t3
HiC_scaffold_4	gmst	CDS	12277320	12277403	484.590758	+	2	ID=g12929.t4.CDS5;Parent=g12929.t4
HiC_scaffold_4	gmst	exon	12277320	12277403	484.590758	+	2	ID=g12929.t4.exon5;Parent=g12929.t4
HiC_scaffold_4	AUGUSTUS	intron	12277404	12281356	1.0	+	.	ID=g12929.t1.intron5;Parent=g12929.t1
HiC_scaffold_4	AUGUSTUS	intron	12277404	12281356	1.0	+	.	ID=g12929.t2.intron5;Parent=g12929.t2
HiC_scaffold_4	AUGUSTUS	intron	12277404	12281356	1.0	+	.	ID=g12929.t3.intron5;Parent=g12929.t3
HiC_scaffold_4	gmst	intron	12277404	12281356	484.590758	+	0	ID=g12929.t4.intron5;Parent=g12929.t4
HiC_scaffold_4	AUGUSTUS	exon	12281357	12281526	.	+	.	ID=g12929.t1.exon6;Parent=g12929.t1
HiC_scaffold_4	AUGUSTUS	exon	12281357	12281526	.	+	.	ID=g12929.t2.exon6;Parent=g12929.t2
HiC_scaffold_4	AUGUSTUS	exon	12281357	12281526	.	+	.	ID=g12929.t3.exon6;Parent=g12929.t3
HiC_scaffold_4	AUGUSTUS	CDS	12281357	12281526	1.0	+	2	ID=g12929.t1.CDS6;Parent=g12929.t1
HiC_scaffold_4	AUGUSTUS	CDS	12281357	12281526	1.0	+	2	ID=g12929.t2.CDS6;Parent=g12929.t2
HiC_scaffold_4	AUGUSTUS	CDS	12281357	12281526	1.0	+	2	ID=g12929.t3.CDS6;Parent=g12929.t3
HiC_scaffold_4	gmst	CDS	12281357	12281526	484.590758	+	2	ID=g12929.t4.CDS6;Parent=g12929.t4
HiC_scaffold_4	gmst	exon	12281357	12281526	484.590758	+	2	ID=g12929.t4.exon6;Parent=g12929.t4
HiC_scaffold_4	AUGUSTUS	intron	12281527	12286581	1.0	+	.	ID=g12929.t1.intron6;Parent=g12929.t1
HiC_scaffold_4	AUGUSTUS	intron	12281527	12286581	1.0	+	.	ID=g12929.t2.intron6;Parent=g12929.t2
HiC_scaffold_4	AUGUSTUS	intron	12281527	12289392	1.0	+	.	ID=g12929.t3.intron6;Parent=g12929.t3
HiC_scaffold_4	gmst	intron	12281527	12289392	484.590758	+	0	ID=g12929.t4.intron6;Parent=g12929.t4
HiC_scaffold_4	AUGUSTUS	exon	12286582	12286698	.	+	.	ID=g12929.t1.exon7;Parent=g12929.t1
HiC_scaffold_4	AUGUSTUS	exon	12286582	12286698	.	+	.	ID=g12929.t2.exon7;Parent=g12929.t2
HiC_scaffold_4	AUGUSTUS	CDS	12286582	12286698	1.0	+	0	ID=g12929.t1.CDS7;Parent=g12929.t1
HiC_scaffold_4	AUGUSTUS	CDS	12286582	12286698	1.0	+	0	ID=g12929.t2.CDS7;Parent=g12929.t2
HiC_scaffold_4	AUGUSTUS	intron	12286699	12289392	1.0	+	.	ID=g12929.t1.intron7;Parent=g12929.t1
HiC_scaffold_4	AUGUSTUS	intron	12286699	12289392	1.0	+	.	ID=g12929.t2.intron7;Parent=g12929.t2
HiC_scaffold_4	AUGUSTUS	exon	12289393	12289501	.	+	.	ID=g12929.t1.exon8;Parent=g12929.t1
HiC_scaffold_4	AUGUSTUS	exon	12289393	12289501	.	+	.	ID=g12929.t2.exon8;Parent=g12929.t2
HiC_scaffold_4	AUGUSTUS	exon	12289393	12289501	.	+	.	ID=g12929.t3.exon7;Parent=g12929.t3
HiC_scaffold_4	AUGUSTUS	CDS	12289393	12289501	1.0	+	0	ID=g12929.t1.CDS8;Parent=g12929.t1
HiC_scaffold_4	AUGUSTUS	CDS	12289393	12289501	1.0	+	0	ID=g12929.t2.CDS8;Parent=g12929.t2
HiC_scaffold_4	AUGUSTUS	CDS	12289393	12289501	1.0	+	0	ID=g12929.t3.CDS7;Parent=g12929.t3
HiC_scaffold_4	gmst	CDS	12289393	12289501	484.590758	+	0	ID=g12929.t4.CDS7;Parent=g12929.t4
HiC_scaffold_4	gmst	exon	12289393	12289501	484.590758	+	0	ID=g12929.t4.exon7;Parent=g12929.t4
HiC_scaffold_4	AUGUSTUS	intron	12289502	12291989	1.0	+	.	ID=g12929.t1.intron8;Parent=g12929.t1
HiC_scaffold_4	AUGUSTUS	intron	12289502	12291989	1.0	+	.	ID=g12929.t2.intron8;Parent=g12929.t2
HiC_scaffold_4	AUGUSTUS	intron	12289502	12291989	1.0	+	.	ID=g12929.t3.intron7;Parent=g12929.t3
HiC_scaffold_4	gmst	intron	12289502	12291989	484.590758	+	0	ID=g12929.t4.intron7;Parent=g12929.t4
HiC_scaffold_4	AUGUSTUS	exon	12291990	12292096	.	+	.	ID=g12929.t1.exon9;Parent=g12929.t1
HiC_scaffold_4	AUGUSTUS	exon	12291990	12292096	.	+	.	ID=g12929.t2.exon9;Parent=g12929.t2
HiC_scaffold_4	AUGUSTUS	exon	12291990	12292096	.	+	.	ID=g12929.t3.exon8;Parent=g12929.t3
HiC_scaffold_4	AUGUSTUS	CDS	12291990	12292096	1.0	+	2	ID=g12929.t1.CDS9;Parent=g12929.t1
HiC_scaffold_4	AUGUSTUS	CDS	12291990	12292096	1.0	+	2	ID=g12929.t2.CDS9;Parent=g12929.t2
HiC_scaffold_4	AUGUSTUS	CDS	12291990	12292096	1.0	+	2	ID=g12929.t3.CDS8;Parent=g12929.t3
HiC_scaffold_4	gmst	CDS	12291990	12292096	484.590758	+	2	ID=g12929.t4.CDS8;Parent=g12929.t4
HiC_scaffold_4	gmst	exon	12291990	12292096	484.590758	+	2	ID=g12929.t4.exon8;Parent=g12929.t4
HiC_scaffold_4	AUGUSTUS	intron	12292097	12294148	1.0	+	.	ID=g12929.t1.intron9;Parent=g12929.t1
HiC_scaffold_4	AUGUSTUS	intron	12292097	12294148	1.0	+	.	ID=g12929.t2.intron9;Parent=g12929.t2
HiC_scaffold_4	AUGUSTUS	intron	12292097	12294148	1.0	+	.	ID=g12929.t3.intron8;Parent=g12929.t3
HiC_scaffold_4	gmst	intron	12292097	12294148	484.590758	+	0	ID=g12929.t4.intron8;Parent=g12929.t4
HiC_scaffold_4	AUGUSTUS	exon	12294149	12294226	.	+	.	ID=g12929.t1.exon10;Parent=g12929.t1
HiC_scaffold_4	AUGUSTUS	exon	12294149	12294226	.	+	.	ID=g12929.t2.exon10;Parent=g12929.t2
HiC_scaffold_4	AUGUSTUS	exon	12294149	12294226	.	+	.	ID=g12929.t3.exon9;Parent=g12929.t3
HiC_scaffold_4	AUGUSTUS	CDS	12294149	12294226	1.0	+	0	ID=g12929.t1.CDS10;Parent=g12929.t1
HiC_scaffold_4	AUGUSTUS	CDS	12294149	12294226	1.0	+	0	ID=g12929.t2.CDS10;Parent=g12929.t2
HiC_scaffold_4	AUGUSTUS	CDS	12294149	12294226	1.0	+	0	ID=g12929.t3.CDS9;Parent=g12929.t3
HiC_scaffold_4	gmst	CDS	12294149	12294226	484.590758	+	0	ID=g12929.t4.CDS9;Parent=g12929.t4
HiC_scaffold_4	gmst	exon	12294149	12294226	484.590758	+	0	ID=g12929.t4.exon9;Parent=g12929.t4
HiC_scaffold_4	AUGUSTUS	intron	12294227	12295169	1.0	+	.	ID=g12929.t1.intron10;Parent=g12929.t1
HiC_scaffold_4	AUGUSTUS	intron	12294227	12295169	1.0	+	.	ID=g12929.t2.intron10;Parent=g12929.t2
HiC_scaffold_4	AUGUSTUS	intron	12294227	12295169	1.0	+	.	ID=g12929.t3.intron9;Parent=g12929.t3
HiC_scaffold_4	gmst	intron	12294227	12295169	484.590758	+	0	ID=g12929.t4.intron9;Parent=g12929.t4
HiC_scaffold_4	AUGUSTUS	exon	12295170	12295349	.	+	.	ID=g12929.t1.exon11;Parent=g12929.t1
HiC_scaffold_4	AUGUSTUS	exon	12295170	12295349	.	+	.	ID=g12929.t2.exon11;Parent=g12929.t2
HiC_scaffold_4	AUGUSTUS	exon	12295170	12295349	.	+	.	ID=g12929.t3.exon10;Parent=g12929.t3
HiC_scaffold_4	AUGUSTUS	CDS	12295170	12295349	1.0	+	0	ID=g12929.t1.CDS11;Parent=g12929.t1
HiC_scaffold_4	AUGUSTUS	CDS	12295170	12295349	1.0	+	0	ID=g12929.t2.CDS11;Parent=g12929.t2
HiC_scaffold_4	AUGUSTUS	CDS	12295170	12295349	1.0	+	0	ID=g12929.t3.CDS10;Parent=g12929.t3
HiC_scaffold_4	gmst	CDS	12295170	12295349	484.590758	+	0	ID=g12929.t4.CDS10;Parent=g12929.t4
HiC_scaffold_4	gmst	exon	12295170	12295349	484.590758	+	0	ID=g12929.t4.exon10;Parent=g12929.t4
HiC_scaffold_4	AUGUSTUS	intron	12295350	12296359	1.0	+	.	ID=g12929.t1.intron11;Parent=g12929.t1
HiC_scaffold_4	AUGUSTUS	intron	12295350	12296359	1.0	+	.	ID=g12929.t2.intron11;Parent=g12929.t2
HiC_scaffold_4	AUGUSTUS	intron	12295350	12296359	1.0	+	.	ID=g12929.t3.intron10;Parent=g12929.t3
HiC_scaffold_4	gmst	intron	12295350	12296359	484.590758	+	0	ID=g12929.t4.intron10;Parent=g12929.t4
HiC_scaffold_4	AUGUSTUS	exon	12296360	12296476	.	+	.	ID=g12929.t1.exon12;Parent=g12929.t1
HiC_scaffold_4	AUGUSTUS	exon	12296360	12296476	.	+	.	ID=g12929.t2.exon12;Parent=g12929.t2
HiC_scaffold_4	AUGUSTUS	exon	12296360	12296476	.	+	.	ID=g12929.t3.exon11;Parent=g12929.t3
HiC_scaffold_4	AUGUSTUS	CDS	12296360	12296476	1.0	+	0	ID=g12929.t1.CDS12;Parent=g12929.t1
HiC_scaffold_4	AUGUSTUS	CDS	12296360	12296476	1.0	+	0	ID=g12929.t2.CDS12;Parent=g12929.t2
HiC_scaffold_4	AUGUSTUS	CDS	12296360	12296476	1.0	+	0	ID=g12929.t3.CDS11;Parent=g12929.t3
HiC_scaffold_4	gmst	CDS	12296360	12296476	484.590758	+	0	ID=g12929.t4.CDS11;Parent=g12929.t4
HiC_scaffold_4	gmst	exon	12296360	12296476	484.590758	+	0	ID=g12929.t4.exon11;Parent=g12929.t4
HiC_scaffold_4	AUGUSTUS	intron	12296477	12297013	1.0	+	.	ID=g12929.t1.intron12;Parent=g12929.t1
HiC_scaffold_4	AUGUSTUS	intron	12296477	12297013	1.0	+	.	ID=g12929.t2.intron12;Parent=g12929.t2
HiC_scaffold_4	AUGUSTUS	intron	12296477	12297013	1.0	+	.	ID=g12929.t3.intron11;Parent=g12929.t3
HiC_scaffold_4	gmst	intron	12296477	12297013	484.590758	+	0	ID=g12929.t4.intron11;Parent=g12929.t4
HiC_scaffold_4	AUGUSTUS	exon	12297014	12297106	.	+	.	ID=g12929.t1.exon13;Parent=g12929.t1
HiC_scaffold_4	AUGUSTUS	exon	12297014	12297106	.	+	.	ID=g12929.t2.exon13;Parent=g12929.t2
HiC_scaffold_4	AUGUSTUS	exon	12297014	12297106	.	+	.	ID=g12929.t3.exon12;Parent=g12929.t3
HiC_scaffold_4	AUGUSTUS	CDS	12297014	12297106	1.0	+	0	ID=g12929.t1.CDS13;Parent=g12929.t1
HiC_scaffold_4	AUGUSTUS	CDS	12297014	12297106	1.0	+	0	ID=g12929.t2.CDS13;Parent=g12929.t2
HiC_scaffold_4	AUGUSTUS	CDS	12297014	12297106	1.0	+	0	ID=g12929.t3.CDS12;Parent=g12929.t3
HiC_scaffold_4	gmst	CDS	12297014	12297106	484.590758	+	0	ID=g12929.t4.CDS12;Parent=g12929.t4
HiC_scaffold_4	gmst	exon	12297014	12297106	484.590758	+	0	ID=g12929.t4.exon12;Parent=g12929.t4
HiC_scaffold_4	AUGUSTUS	intron	12297107	12297861	1.0	+	.	ID=g12929.t1.intron13;Parent=g12929.t1
HiC_scaffold_4	AUGUSTUS	intron	12297107	12297861	1.0	+	.	ID=g12929.t2.intron13;Parent=g12929.t2
HiC_scaffold_4	AUGUSTUS	intron	12297107	12297861	1.0	+	.	ID=g12929.t3.intron12;Parent=g12929.t3
HiC_scaffold_4	gmst	intron	12297107	12297861	484.590758	+	0	ID=g12929.t4.intron12;Parent=g12929.t4
HiC_scaffold_4	AUGUSTUS	exon	12297862	12298035	.	+	.	ID=g12929.t1.exon14;Parent=g12929.t1
HiC_scaffold_4	AUGUSTUS	exon	12297862	12298035	.	+	.	ID=g12929.t2.exon14;Parent=g12929.t2
HiC_scaffold_4	AUGUSTUS	exon	12297862	12298035	.	+	.	ID=g12929.t3.exon13;Parent=g12929.t3
HiC_scaffold_4	AUGUSTUS	CDS	12297862	12298035	1.0	+	0	ID=g12929.t1.CDS14;Parent=g12929.t1
HiC_scaffold_4	AUGUSTUS	CDS	12297862	12298035	1.0	+	0	ID=g12929.t2.CDS14;Parent=g12929.t2
HiC_scaffold_4	AUGUSTUS	CDS	12297862	12298035	1.0	+	0	ID=g12929.t3.CDS13;Parent=g12929.t3
HiC_scaffold_4	gmst	CDS	12297862	12298035	484.590758	+	0	ID=g12929.t4.CDS13;Parent=g12929.t4
HiC_scaffold_4	gmst	exon	12297862	12298035	484.590758	+	0	ID=g12929.t4.exon13;Parent=g12929.t4
HiC_scaffold_4	AUGUSTUS	intron	12298036	12302080	1.0	+	.	ID=g12929.t1.intron14;Parent=g12929.t1
HiC_scaffold_4	AUGUSTUS	intron	12298036	12302080	1.0	+	.	ID=g12929.t2.intron14;Parent=g12929.t2
HiC_scaffold_4	AUGUSTUS	intron	12298036	12302080	1.0	+	.	ID=g12929.t3.intron13;Parent=g12929.t3
HiC_scaffold_4	gmst	intron	12298036	12302080	484.590758	+	0	ID=g12929.t4.intron13;Parent=g12929.t4
HiC_scaffold_4	AUGUSTUS	exon	12302081	12302226	.	+	.	ID=g12929.t1.exon15;Parent=g12929.t1
HiC_scaffold_4	AUGUSTUS	exon	12302081	12302226	.	+	.	ID=g12929.t2.exon15;Parent=g12929.t2
HiC_scaffold_4	AUGUSTUS	exon	12302081	12302226	.	+	.	ID=g12929.t3.exon14;Parent=g12929.t3
HiC_scaffold_4	AUGUSTUS	CDS	12302081	12302226	1.0	+	0	ID=g12929.t1.CDS15;Parent=g12929.t1
HiC_scaffold_4	AUGUSTUS	CDS	12302081	12302226	1.0	+	0	ID=g12929.t2.CDS15;Parent=g12929.t2
HiC_scaffold_4	AUGUSTUS	CDS	12302081	12302226	1.0	+	0	ID=g12929.t3.CDS14;Parent=g12929.t3
HiC_scaffold_4	gmst	CDS	12302081	12302226	484.590758	+	0	ID=g12929.t4.CDS14;Parent=g12929.t4
HiC_scaffold_4	gmst	exon	12302081	12302226	484.590758	+	0	ID=g12929.t4.exon14;Parent=g12929.t4
HiC_scaffold_4	AUGUSTUS	intron	12302227	12303799	1.0	+	.	ID=g12929.t1.intron15;Parent=g12929.t1
HiC_scaffold_4	AUGUSTUS	intron	12302227	12303799	1.0	+	.	ID=g12929.t3.intron14;Parent=g12929.t3
HiC_scaffold_4	AUGUSTUS	intron	12302227	12304060	1.0	+	.	ID=g12929.t2.intron15;Parent=g12929.t2
HiC_scaffold_4	gmst	intron	12302227	12304060	484.590758	+	0	ID=g12929.t4.intron14;Parent=g12929.t4
HiC_scaffold_4	AUGUSTUS	exon	12303800	12303814	.	+	.	ID=g12929.t1.exon16;Parent=g12929.t1
HiC_scaffold_4	AUGUSTUS	exon	12303800	12303814	.	+	.	ID=g12929.t3.exon15;Parent=g12929.t3
HiC_scaffold_4	AUGUSTUS	CDS	12303800	12303814	1.0	+	1	ID=g12929.t1.CDS16;Parent=g12929.t1
HiC_scaffold_4	AUGUSTUS	CDS	12303800	12303814	1.0	+	1	ID=g12929.t3.CDS15;Parent=g12929.t3
HiC_scaffold_4	AUGUSTUS	intron	12303815	12304060	1.0	+	.	ID=g12929.t1.intron16;Parent=g12929.t1
HiC_scaffold_4	AUGUSTUS	intron	12303815	12304060	1.0	+	.	ID=g12929.t3.intron15;Parent=g12929.t3
HiC_scaffold_4	AUGUSTUS	exon	12304061	12304242	.	+	.	ID=g12929.t1.exon17;Parent=g12929.t1
HiC_scaffold_4	AUGUSTUS	exon	12304061	12304242	.	+	.	ID=g12929.t2.exon16;Parent=g12929.t2
HiC_scaffold_4	AUGUSTUS	exon	12304061	12304242	.	+	.	ID=g12929.t3.exon16;Parent=g12929.t3
HiC_scaffold_4	AUGUSTUS	CDS	12304061	12304242	1.0	+	1	ID=g12929.t1.CDS17;Parent=g12929.t1
HiC_scaffold_4	AUGUSTUS	CDS	12304061	12304242	1.0	+	1	ID=g12929.t2.CDS16;Parent=g12929.t2
HiC_scaffold_4	AUGUSTUS	CDS	12304061	12304242	1.0	+	1	ID=g12929.t3.CDS16;Parent=g12929.t3
HiC_scaffold_4	gmst	CDS	12304061	12304242	484.590758	+	1	ID=g12929.t4.CDS15;Parent=g12929.t4
HiC_scaffold_4	gmst	exon	12304061	12304242	484.590758	+	1	ID=g12929.t4.exon15;Parent=g12929.t4
HiC_scaffold_4	AUGUSTUS	intron	12304243	12307573	1.0	+	.	ID=g12929.t1.intron17;Parent=g12929.t1
HiC_scaffold_4	AUGUSTUS	intron	12304243	12307573	1.0	+	.	ID=g12929.t2.intron16;Parent=g12929.t2
HiC_scaffold_4	AUGUSTUS	intron	12304243	12307573	1.0	+	.	ID=g12929.t3.intron16;Parent=g12929.t3
HiC_scaffold_4	gmst	intron	12304243	12307573	484.590758	+	0	ID=g12929.t4.intron15;Parent=g12929.t4
HiC_scaffold_4	AUGUSTUS	exon	12307574	12307689	.	+	.	ID=g12929.t1.exon18;Parent=g12929.t1
HiC_scaffold_4	AUGUSTUS	exon	12307574	12307689	.	+	.	ID=g12929.t2.exon17;Parent=g12929.t2
HiC_scaffold_4	AUGUSTUS	exon	12307574	12307689	.	+	.	ID=g12929.t3.exon17;Parent=g12929.t3
HiC_scaffold_4	AUGUSTUS	CDS	12307574	12307689	1.0	+	2	ID=g12929.t1.CDS18;Parent=g12929.t1
HiC_scaffold_4	AUGUSTUS	CDS	12307574	12307689	1.0	+	2	ID=g12929.t2.CDS17;Parent=g12929.t2
HiC_scaffold_4	AUGUSTUS	CDS	12307574	12307689	1.0	+	2	ID=g12929.t3.CDS17;Parent=g12929.t3
HiC_scaffold_4	gmst	CDS	12307574	12307689	484.590758	+	2	ID=g12929.t4.CDS16;Parent=g12929.t4
HiC_scaffold_4	gmst	exon	12307574	12307689	484.590758	+	2	ID=g12929.t4.exon16;Parent=g12929.t4
HiC_scaffold_4	AUGUSTUS	intron	12307690	12308241	1.0	+	.	ID=g12929.t1.intron18;Parent=g12929.t1
HiC_scaffold_4	AUGUSTUS	intron	12307690	12308241	1.0	+	.	ID=g12929.t2.intron17;Parent=g12929.t2
HiC_scaffold_4	AUGUSTUS	intron	12307690	12308241	1.0	+	.	ID=g12929.t3.intron17;Parent=g12929.t3
HiC_scaffold_4	gmst	intron	12307690	12308241	484.590758	+	0	ID=g12929.t4.intron16;Parent=g12929.t4
HiC_scaffold_4	AUGUSTUS	exon	12308242	12308369	.	+	.	ID=g12929.t1.exon19;Parent=g12929.t1
HiC_scaffold_4	AUGUSTUS	exon	12308242	12308369	.	+	.	ID=g12929.t2.exon18;Parent=g12929.t2
HiC_scaffold_4	AUGUSTUS	exon	12308242	12308369	.	+	.	ID=g12929.t3.exon18;Parent=g12929.t3
HiC_scaffold_4	AUGUSTUS	CDS	12308242	12308369	1.0	+	0	ID=g12929.t1.CDS19;Parent=g12929.t1
HiC_scaffold_4	AUGUSTUS	CDS	12308242	12308369	1.0	+	0	ID=g12929.t2.CDS18;Parent=g12929.t2
HiC_scaffold_4	AUGUSTUS	CDS	12308242	12308369	1.0	+	0	ID=g12929.t3.CDS18;Parent=g12929.t3
HiC_scaffold_4	gmst	CDS	12308242	12308369	484.590758	+	0	ID=g12929.t4.CDS17;Parent=g12929.t4
HiC_scaffold_4	gmst	exon	12308242	12308369	484.590758	+	0	ID=g12929.t4.exon17;Parent=g12929.t4
HiC_scaffold_4	AUGUSTUS	intron	12308370	12309759	1.0	+	.	ID=g12929.t1.intron19;Parent=g12929.t1
HiC_scaffold_4	AUGUSTUS	intron	12308370	12309759	1.0	+	.	ID=g12929.t2.intron18;Parent=g12929.t2
HiC_scaffold_4	AUGUSTUS	intron	12308370	12309759	1.0	+	.	ID=g12929.t3.intron18;Parent=g12929.t3
HiC_scaffold_4	gmst	intron	12308370	12309759	484.590758	+	0	ID=g12929.t4.intron17;Parent=g12929.t4
HiC_scaffold_4	AUGUSTUS	exon	12309760	12309860	.	+	.	ID=g12929.t1.exon20;Parent=g12929.t1
HiC_scaffold_4	AUGUSTUS	exon	12309760	12309860	.	+	.	ID=g12929.t2.exon19;Parent=g12929.t2
HiC_scaffold_4	AUGUSTUS	exon	12309760	12309860	.	+	.	ID=g12929.t3.exon19;Parent=g12929.t3
HiC_scaffold_4	AUGUSTUS	CDS	12309760	12309860	1.0	+	1	ID=g12929.t1.CDS20;Parent=g12929.t1
HiC_scaffold_4	AUGUSTUS	CDS	12309760	12309860	1.0	+	1	ID=g12929.t2.CDS19;Parent=g12929.t2
HiC_scaffold_4	AUGUSTUS	CDS	12309760	12309860	1.0	+	1	ID=g12929.t3.CDS19;Parent=g12929.t3
HiC_scaffold_4	gmst	CDS	12309760	12309860	484.590758	+	1	ID=g12929.t4.CDS18;Parent=g12929.t4
HiC_scaffold_4	gmst	exon	12309760	12309860	484.590758	+	1	ID=g12929.t4.exon18;Parent=g12929.t4
HiC_scaffold_4	AUGUSTUS	intron	12309861	12317591	1.0	+	.	ID=g12929.t1.intron20;Parent=g12929.t1
HiC_scaffold_4	AUGUSTUS	intron	12309861	12317591	1.0	+	.	ID=g12929.t2.intron19;Parent=g12929.t2
HiC_scaffold_4	AUGUSTUS	intron	12309861	12317591	1.0	+	.	ID=g12929.t3.intron19;Parent=g12929.t3
HiC_scaffold_4	gmst	intron	12309861	12317591	484.590758	+	0	ID=g12929.t4.intron18;Parent=g12929.t4
HiC_scaffold_4	AUGUSTUS	exon	12317592	12317713	.	+	.	ID=g12929.t1.exon21;Parent=g12929.t1
HiC_scaffold_4	AUGUSTUS	exon	12317592	12317713	.	+	.	ID=g12929.t2.exon20;Parent=g12929.t2
HiC_scaffold_4	AUGUSTUS	exon	12317592	12317713	.	+	.	ID=g12929.t3.exon20;Parent=g12929.t3
HiC_scaffold_4	AUGUSTUS	CDS	12317592	12317713	1.0	+	2	ID=g12929.t1.CDS21;Parent=g12929.t1
HiC_scaffold_4	AUGUSTUS	CDS	12317592	12317713	1.0	+	2	ID=g12929.t2.CDS20;Parent=g12929.t2
HiC_scaffold_4	AUGUSTUS	CDS	12317592	12317713	1.0	+	2	ID=g12929.t3.CDS20;Parent=g12929.t3
HiC_scaffold_4	gmst	CDS	12317592	12317713	484.590758	+	2	ID=g12929.t4.CDS19;Parent=g12929.t4
HiC_scaffold_4	gmst	exon	12317592	12317713	484.590758	+	2	ID=g12929.t4.exon19;Parent=g12929.t4
HiC_scaffold_4	AUGUSTUS	intron	12317714	12322401	1.0	+	.	ID=g12929.t1.intron21;Parent=g12929.t1
HiC_scaffold_4	AUGUSTUS	intron	12317714	12322401	1.0	+	.	ID=g12929.t2.intron20;Parent=g12929.t2
HiC_scaffold_4	AUGUSTUS	intron	12317714	12322401	1.0	+	.	ID=g12929.t3.intron20;Parent=g12929.t3
HiC_scaffold_4	gmst	intron	12317714	12322401	484.590758	+	0	ID=g12929.t4.intron19;Parent=g12929.t4
HiC_scaffold_4	AUGUSTUS	exon	12322402	12322488	.	+	.	ID=g12929.t1.exon22;Parent=g12929.t1
HiC_scaffold_4	AUGUSTUS	exon	12322402	12322488	.	+	.	ID=g12929.t2.exon21;Parent=g12929.t2
HiC_scaffold_4	AUGUSTUS	exon	12322402	12322488	.	+	.	ID=g12929.t3.exon21;Parent=g12929.t3
HiC_scaffold_4	AUGUSTUS	CDS	12322402	12322488	1.0	+	0	ID=g12929.t1.CDS22;Parent=g12929.t1
HiC_scaffold_4	AUGUSTUS	CDS	12322402	12322488	1.0	+	0	ID=g12929.t2.CDS21;Parent=g12929.t2
HiC_scaffold_4	AUGUSTUS	CDS	12322402	12322488	1.0	+	0	ID=g12929.t3.CDS21;Parent=g12929.t3
HiC_scaffold_4	gmst	CDS	12322402	12322488	484.590758	+	0	ID=g12929.t4.CDS20;Parent=g12929.t4
HiC_scaffold_4	gmst	exon	12322402	12322488	484.590758	+	0	ID=g12929.t4.exon20;Parent=g12929.t4
HiC_scaffold_4	AUGUSTUS	intron	12322489	12324019	1.0	+	.	ID=g12929.t1.intron22;Parent=g12929.t1
HiC_scaffold_4	AUGUSTUS	intron	12322489	12324019	1.0	+	.	ID=g12929.t2.intron21;Parent=g12929.t2
HiC_scaffold_4	AUGUSTUS	intron	12322489	12324019	1.0	+	.	ID=g12929.t3.intron21;Parent=g12929.t3
HiC_scaffold_4	gmst	intron	12322489	12324019	484.590758	+	0	ID=g12929.t4.intron20;Parent=g12929.t4
HiC_scaffold_4	AUGUSTUS	exon	12324020	12324240	.	+	.	ID=g12929.t1.exon23;Parent=g12929.t1
HiC_scaffold_4	AUGUSTUS	exon	12324020	12324240	.	+	.	ID=g12929.t2.exon22;Parent=g12929.t2
HiC_scaffold_4	AUGUSTUS	exon	12324020	12324240	.	+	.	ID=g12929.t3.exon22;Parent=g12929.t3
HiC_scaffold_4	AUGUSTUS	CDS	12324020	12324240	1.0	+	0	ID=g12929.t1.CDS23;Parent=g12929.t1
HiC_scaffold_4	AUGUSTUS	CDS	12324020	12324240	1.0	+	0	ID=g12929.t2.CDS22;Parent=g12929.t2
HiC_scaffold_4	AUGUSTUS	CDS	12324020	12324240	1.0	+	0	ID=g12929.t3.CDS22;Parent=g12929.t3
HiC_scaffold_4	gmst	CDS	12324020	12324240	484.590758	+	0	ID=g12929.t4.CDS21;Parent=g12929.t4
HiC_scaffold_4	gmst	exon	12324020	12324240	484.590758	+	0	ID=g12929.t4.exon21;Parent=g12929.t4
HiC_scaffold_4	AUGUSTUS	intron	12324241	12324644	1.0	+	.	ID=g12929.t1.intron23;Parent=g12929.t1
HiC_scaffold_4	AUGUSTUS	intron	12324241	12324644	1.0	+	.	ID=g12929.t2.intron22;Parent=g12929.t2
HiC_scaffold_4	AUGUSTUS	intron	12324241	12324644	1.0	+	.	ID=g12929.t3.intron22;Parent=g12929.t3
HiC_scaffold_4	gmst	intron	12324241	12324644	484.590758	+	0	ID=g12929.t4.intron21;Parent=g12929.t4
HiC_scaffold_4	AUGUSTUS	exon	12324645	12324799	.	+	.	ID=g12929.t1.exon24;Parent=g12929.t1
HiC_scaffold_4	AUGUSTUS	exon	12324645	12324799	.	+	.	ID=g12929.t2.exon23;Parent=g12929.t2
HiC_scaffold_4	AUGUSTUS	exon	12324645	12324799	.	+	.	ID=g12929.t3.exon23;Parent=g12929.t3
HiC_scaffold_4	AUGUSTUS	CDS	12324645	12324799	1.0	+	1	ID=g12929.t1.CDS24;Parent=g12929.t1
HiC_scaffold_4	AUGUSTUS	CDS	12324645	12324799	1.0	+	1	ID=g12929.t2.CDS23;Parent=g12929.t2
HiC_scaffold_4	AUGUSTUS	CDS	12324645	12324799	1.0	+	1	ID=g12929.t3.CDS23;Parent=g12929.t3
HiC_scaffold_4	gmst	CDS	12324645	12324799	484.590758	+	1	ID=g12929.t4.CDS22;Parent=g12929.t4
HiC_scaffold_4	gmst	exon	12324645	12324799	484.590758	+	1	ID=g12929.t4.exon22;Parent=g12929.t4
HiC_scaffold_4	AUGUSTUS	intron	12324800	12332169	1.0	+	.	ID=g12929.t1.intron24;Parent=g12929.t1
HiC_scaffold_4	AUGUSTUS	intron	12324800	12332169	1.0	+	.	ID=g12929.t2.intron23;Parent=g12929.t2
HiC_scaffold_4	AUGUSTUS	intron	12324800	12332169	1.0	+	.	ID=g12929.t3.intron23;Parent=g12929.t3
HiC_scaffold_4	gmst	intron	12324800	12332169	484.590758	+	0	ID=g12929.t4.intron22;Parent=g12929.t4
HiC_scaffold_4	AUGUSTUS	exon	12332170	12332318	.	+	.	ID=g12929.t1.exon25;Parent=g12929.t1
HiC_scaffold_4	AUGUSTUS	exon	12332170	12332318	.	+	.	ID=g12929.t2.exon24;Parent=g12929.t2
HiC_scaffold_4	AUGUSTUS	exon	12332170	12332318	.	+	.	ID=g12929.t3.exon24;Parent=g12929.t3
HiC_scaffold_4	AUGUSTUS	CDS	12332170	12332318	1.0	+	2	ID=g12929.t1.CDS25;Parent=g12929.t1
HiC_scaffold_4	AUGUSTUS	CDS	12332170	12332318	1.0	+	2	ID=g12929.t2.CDS24;Parent=g12929.t2
HiC_scaffold_4	AUGUSTUS	CDS	12332170	12332318	1.0	+	2	ID=g12929.t3.CDS24;Parent=g12929.t3
HiC_scaffold_4	gmst	CDS	12332170	12332318	484.590758	+	2	ID=g12929.t4.CDS23;Parent=g12929.t4
HiC_scaffold_4	gmst	exon	12332170	12332318	484.590758	+	2	ID=g12929.t4.exon23;Parent=g12929.t4
HiC_scaffold_4	AUGUSTUS	intron	12332319	12351939	1.0	+	.	ID=g12929.t1.intron25;Parent=g12929.t1
HiC_scaffold_4	AUGUSTUS	intron	12332319	12351939	1.0	+	.	ID=g12929.t2.intron24;Parent=g12929.t2
HiC_scaffold_4	AUGUSTUS	intron	12332319	12351939	1.0	+	.	ID=g12929.t3.intron24;Parent=g12929.t3
HiC_scaffold_4	gmst	intron	12332319	12351939	484.590758	+	0	ID=g12929.t4.intron23;Parent=g12929.t4
HiC_scaffold_4	AUGUSTUS	exon	12351940	12352114	.	+	.	ID=g12929.t1.exon26;Parent=g12929.t1
HiC_scaffold_4	AUGUSTUS	exon	12351940	12352114	.	+	.	ID=g12929.t2.exon25;Parent=g12929.t2
HiC_scaffold_4	AUGUSTUS	exon	12351940	12352114	.	+	.	ID=g12929.t3.exon25;Parent=g12929.t3
HiC_scaffold_4	AUGUSTUS	CDS	12351940	12352114	1.0	+	0	ID=g12929.t1.CDS26;Parent=g12929.t1
HiC_scaffold_4	AUGUSTUS	CDS	12351940	12352114	1.0	+	0	ID=g12929.t2.CDS25;Parent=g12929.t2
HiC_scaffold_4	AUGUSTUS	CDS	12351940	12352114	1.0	+	0	ID=g12929.t3.CDS25;Parent=g12929.t3
HiC_scaffold_4	gmst	CDS	12351940	12352114	484.590758	+	0	ID=g12929.t4.CDS24;Parent=g12929.t4
HiC_scaffold_4	gmst	exon	12351940	12352114	484.590758	+	0	ID=g12929.t4.exon24;Parent=g12929.t4
HiC_scaffold_4	AUGUSTUS	intron	12352115	12358909	1.0	+	.	ID=g12929.t1.intron26;Parent=g12929.t1
HiC_scaffold_4	AUGUSTUS	intron	12352115	12358909	1.0	+	.	ID=g12929.t2.intron25;Parent=g12929.t2
HiC_scaffold_4	AUGUSTUS	intron	12352115	12358909	1.0	+	.	ID=g12929.t3.intron25;Parent=g12929.t3
HiC_scaffold_4	gmst	intron	12352115	12358909	484.590758	+	0	ID=g12929.t4.intron24;Parent=g12929.t4
HiC_scaffold_4	AUGUSTUS	exon	12358910	12359032	.	+	.	ID=g12929.t1.exon27;Parent=g12929.t1
HiC_scaffold_4	AUGUSTUS	exon	12358910	12359032	.	+	.	ID=g12929.t2.exon26;Parent=g12929.t2
HiC_scaffold_4	AUGUSTUS	exon	12358910	12359032	.	+	.	ID=g12929.t3.exon26;Parent=g12929.t3
HiC_scaffold_4	AUGUSTUS	CDS	12358910	12359032	1.0	+	2	ID=g12929.t1.CDS27;Parent=g12929.t1
HiC_scaffold_4	AUGUSTUS	CDS	12358910	12359032	1.0	+	2	ID=g12929.t2.CDS26;Parent=g12929.t2
HiC_scaffold_4	AUGUSTUS	CDS	12358910	12359032	1.0	+	2	ID=g12929.t3.CDS26;Parent=g12929.t3
HiC_scaffold_4	gmst	CDS	12358910	12359032	484.590758	+	2	ID=g12929.t4.CDS25;Parent=g12929.t4
HiC_scaffold_4	gmst	exon	12358910	12359032	484.590758	+	2	ID=g12929.t4.exon25;Parent=g12929.t4
HiC_scaffold_4	AUGUSTUS	intron	12359033	12360232	1.0	+	.	ID=g12929.t1.intron27;Parent=g12929.t1
HiC_scaffold_4	AUGUSTUS	intron	12359033	12360232	1.0	+	.	ID=g12929.t2.intron26;Parent=g12929.t2
HiC_scaffold_4	AUGUSTUS	intron	12359033	12360232	1.0	+	.	ID=g12929.t3.intron26;Parent=g12929.t3
HiC_scaffold_4	gmst	intron	12359033	12360232	484.590758	+	0	ID=g12929.t4.intron25;Parent=g12929.t4
HiC_scaffold_4	AUGUSTUS	exon	12360233	12360774	.	+	.	ID=g12929.t1.exon28;Parent=g12929.t1
HiC_scaffold_4	AUGUSTUS	exon	12360233	12360774	.	+	.	ID=g12929.t2.exon27;Parent=g12929.t2
HiC_scaffold_4	AUGUSTUS	exon	12360233	12360774	.	+	.	ID=g12929.t3.exon27;Parent=g12929.t3
HiC_scaffold_4	AUGUSTUS	CDS	12360233	12360774	1.0	+	2	ID=g12929.t1.CDS28;Parent=g12929.t1
HiC_scaffold_4	AUGUSTUS	CDS	12360233	12360774	1.0	+	2	ID=g12929.t2.CDS27;Parent=g12929.t2
HiC_scaffold_4	AUGUSTUS	CDS	12360233	12360774	1.0	+	2	ID=g12929.t3.CDS27;Parent=g12929.t3
HiC_scaffold_4	gmst	CDS	12360233	12360774	484.590758	+	2	ID=g12929.t4.CDS26;Parent=g12929.t4
HiC_scaffold_4	gmst	exon	12360233	12360774	484.590758	+	2	ID=g12929.t4.exon26;Parent=g12929.t4
HiC_scaffold_4	AUGUSTUS	stop_codon	12360772	12360774	.	+	0	ID=g12929.t1.stop1;Parent=g12929.t1
HiC_scaffold_4	AUGUSTUS	stop_codon	12360772	12360774	.	+	0	ID=g12929.t2.stop1;Parent=g12929.t2
HiC_scaffold_4	AUGUSTUS	stop_codon	12360772	12360774	.	+	0	ID=g12929.t3.stop1;Parent=g12929.t3
HiC_scaffold_4	gmst	stop_codon	12360772	12360774	484.590758	+	0	ID=g12929.t4.stop1;Parent=g12929.t4
HiC_scaffold_4	AUGUSTUS	start_codon	12467209	12467211	.	+	0	ID=g12930.t1.start1;Parent=g12930.t1
HiC_scaffold_4	AUGUSTUS	exon	12467209	12467556	.	+	.	ID=g12930.t1.exon1;Parent=g12930.t1
HiC_scaffold_4	AUGUSTUS	CDS	12467209	12467556	1.0	+	0	ID=g12930.t1.CDS1;Parent=g12930.t1
HiC_scaffold_4	AUGUSTUS	gene	12467209	12469838	.	+	.	ID=g12930
HiC_scaffold_4	AUGUSTUS	mRNA	12467209	12469838	1.0	+	.	ID=g12930.t1;Parent=g12930;em_target=9668.ENSMPUP00000016100;em_score=838.0;em_evalue=1.7e-255;em_tcov=.;em_OGs=COG5277@1|root,KOG0676@2759|Eukaryota,39UU3@33154|Opisthokonta,3BEWT@33208|Metazoa,3D3KC@33213|Bilateria,48CN0@7711|Chordata,495PQ@7742|Vertebrata,3JET7@40674|Mammalia,3ETKR@33554|Carnivora;em_COG_cat=Z;em_desc=Actin-like;em_max_annot_lvl=33208|Metazoa;em_Preferred_name=ACTL8;em_PFAMs=Actin;em_GOs=GO:0008150,GO:0009888,GO:0009987,GO:0030154,GO:0030855,GO:0032502,GO:0048856,GO:0048869,GO:0060429
HiC_scaffold_4	AUGUSTUS	intron	12467557	12469085	1.0	+	.	ID=g12930.t1.intron1;Parent=g12930.t1
HiC_scaffold_4	AUGUSTUS	exon	12469086	12469838	.	+	.	ID=g12930.t1.exon2;Parent=g12930.t1
HiC_scaffold_4	AUGUSTUS	CDS	12469086	12469838	1.0	+	0	ID=g12930.t1.CDS2;Parent=g12930.t1
HiC_scaffold_4	AUGUSTUS	stop_codon	12469836	12469838	.	+	0	ID=g12930.t1.stop1;Parent=g12930.t1
HiC_scaffold_4	AUGUSTUS	start_codon	12701215	12701217	.	+	0	ID=g12931.t1.start1;Parent=g12931.t1
HiC_scaffold_4	AUGUSTUS	exon	12701215	12701284	.	+	.	ID=g12931.t1.exon1;Parent=g12931.t1
HiC_scaffold_4	AUGUSTUS	CDS	12701215	12701284	1.0	+	0	ID=g12931.t1.CDS1;Parent=g12931.t1
HiC_scaffold_4	AUGUSTUS	gene	12701215	12935623	.	+	.	ID=g12931
HiC_scaffold_4	AUGUSTUS	mRNA	12701215	12935623	0.98	+	.	ID=g12931.t1;Parent=g12931;em_target=9707.XP_004397130.1;em_score=1059.5;em_evalue=0.0;em_tcov=.;em_OGs=28IBF@1|root,2QQMY@2759|Eukaryota,38ERV@33154|Opisthokonta,3BBJR@33208|Metazoa,3CY2R@33213|Bilateria,4880U@7711|Chordata,491A4@7742|Vertebrata,3J5YV@40674|Mammalia,3EF40@33554|Carnivora;em_COG_cat=T;em_desc=superfamily member 21;em_max_annot_lvl=33208|Metazoa;em_Preferred_name=IGSF21;em_PFAMs=V-set
HiC_scaffold_4	AUGUSTUS	intron	12701285	12800603	1.0	+	.	ID=g12931.t1.intron1;Parent=g12931.t1
HiC_scaffold_4	AUGUSTUS	exon	12800604	12800716	.	+	.	ID=g12931.t1.exon2;Parent=g12931.t1
HiC_scaffold_4	AUGUSTUS	CDS	12800604	12800716	1.0	+	2	ID=g12931.t1.CDS2;Parent=g12931.t1
HiC_scaffold_4	AUGUSTUS	intron	12800717	12858143	1.0	+	.	ID=g12931.t1.intron2;Parent=g12931.t1
HiC_scaffold_4	AUGUSTUS	exon	12858144	12858265	.	+	.	ID=g12931.t1.exon3;Parent=g12931.t1
HiC_scaffold_4	AUGUSTUS	CDS	12858144	12858265	1.0	+	0	ID=g12931.t1.CDS3;Parent=g12931.t1
HiC_scaffold_4	AUGUSTUS	intron	12858266	12895918	1.0	+	.	ID=g12931.t1.intron3;Parent=g12931.t1
HiC_scaffold_4	GeneMark.hmm3	start_codon	12892213	12892215	.	+	0	ID=g12931.t2.start1;Parent=g12931.t2
HiC_scaffold_4	GeneMark.hmm3	CDS	12892213	12892357	.	+	0	ID=g12931.t2.CDS1;Parent=g12931.t2
HiC_scaffold_4	GeneMark.hmm3	exon	12892213	12892357	.	+	0	ID=g12931.t2.exon1;Parent=g12931.t2
HiC_scaffold_4	GeneMark.hmm3	mRNA	12892213	12935623	.	+	.	ID=g12931.t2;Parent=g12931;em_target=9668.ENSMPUP00000016099;em_score=828.6;em_evalue=5.8e-252;em_tcov=.;em_OGs=28IBF@1|root,2QQMY@2759|Eukaryota,38ERV@33154|Opisthokonta,3BBJR@33208|Metazoa,3CY2R@33213|Bilateria,4880U@7711|Chordata,491A4@7742|Vertebrata,3J5YV@40674|Mammalia,3EF40@33554|Carnivora;em_COG_cat=T;em_desc=superfamily member 21;em_max_annot_lvl=33208|Metazoa;em_Preferred_name=IGSF21;em_PFAMs=V-set
HiC_scaffold_4	GeneMark.hmm3	intron	12892358	12892449	.	+	1	ID=g12931.t2.intron1;Parent=g12931.t2
HiC_scaffold_4	GeneMark.hmm3	CDS	12892450	12892556	.	+	2	ID=g12931.t2.CDS2;Parent=g12931.t2
HiC_scaffold_4	GeneMark.hmm3	exon	12892450	12892556	.	+	2	ID=g12931.t2.exon2;Parent=g12931.t2
HiC_scaffold_4	GeneMark.hmm3	intron	12892557	12895790	.	+	0	ID=g12931.t2.intron2;Parent=g12931.t2
HiC_scaffold_4	GeneMark.hmm3	CDS	12895791	12895825	.	+	0	ID=g12931.t2.CDS3;Parent=g12931.t2
HiC_scaffold_4	GeneMark.hmm3	exon	12895791	12895825	.	+	0	ID=g12931.t2.exon3;Parent=g12931.t2
HiC_scaffold_4	GeneMark.hmm3	intron	12895826	12895918	.	+	2	ID=g12931.t2.intron3;Parent=g12931.t2
HiC_scaffold_4	AUGUSTUS	exon	12895919	12896037	.	+	.	ID=g12931.t1.exon4;Parent=g12931.t1
HiC_scaffold_4	GeneMark.hmm3	CDS	12895919	12896037	.	+	1	ID=g12931.t2.CDS4;Parent=g12931.t2
HiC_scaffold_4	GeneMark.hmm3	exon	12895919	12896037	.	+	1	ID=g12931.t2.exon4;Parent=g12931.t2
HiC_scaffold_4	AUGUSTUS	CDS	12895919	12896037	1.0	+	1	ID=g12931.t1.CDS4;Parent=g12931.t1
HiC_scaffold_4	GeneMark.hmm3	intron	12896038	12921850	.	+	1	ID=g12931.t2.intron4;Parent=g12931.t2
HiC_scaffold_4	AUGUSTUS	intron	12896038	12921850	1.0	+	.	ID=g12931.t1.intron4;Parent=g12931.t1
HiC_scaffold_4	AUGUSTUS	exon	12921851	12921966	.	+	.	ID=g12931.t1.exon5;Parent=g12931.t1
HiC_scaffold_4	GeneMark.hmm3	CDS	12921851	12921966	.	+	2	ID=g12931.t2.CDS5;Parent=g12931.t2
HiC_scaffold_4	GeneMark.hmm3	exon	12921851	12921966	.	+	2	ID=g12931.t2.exon5;Parent=g12931.t2
HiC_scaffold_4	AUGUSTUS	CDS	12921851	12921966	1.0	+	2	ID=g12931.t1.CDS5;Parent=g12931.t1
HiC_scaffold_4	GeneMark.hmm3	intron	12921967	12924891	.	+	0	ID=g12931.t2.intron5;Parent=g12931.t2
HiC_scaffold_4	AUGUSTUS	intron	12921967	12924891	1.0	+	.	ID=g12931.t1.intron5;Parent=g12931.t1
HiC_scaffold_4	AUGUSTUS	exon	12924892	12925366	.	+	.	ID=g12931.t1.exon6;Parent=g12931.t1
HiC_scaffold_4	GeneMark.hmm3	CDS	12924892	12925366	.	+	0	ID=g12931.t2.CDS6;Parent=g12931.t2
HiC_scaffold_4	GeneMark.hmm3	exon	12924892	12925366	.	+	0	ID=g12931.t2.exon6;Parent=g12931.t2
HiC_scaffold_4	AUGUSTUS	CDS	12924892	12925366	0.98	+	0	ID=g12931.t1.CDS6;Parent=g12931.t1
HiC_scaffold_4	GeneMark.hmm3	intron	12925367	12933643	.	+	1	ID=g12931.t2.intron6;Parent=g12931.t2
HiC_scaffold_4	AUGUSTUS	intron	12925367	12933643	1.0	+	.	ID=g12931.t1.intron6;Parent=g12931.t1
HiC_scaffold_4	AUGUSTUS	exon	12933644	12933729	.	+	.	ID=g12931.t1.exon7;Parent=g12931.t1
HiC_scaffold_4	GeneMark.hmm3	CDS	12933644	12933729	.	+	2	ID=g12931.t2.CDS7;Parent=g12931.t2
HiC_scaffold_4	GeneMark.hmm3	exon	12933644	12933729	.	+	2	ID=g12931.t2.exon7;Parent=g12931.t2
HiC_scaffold_4	AUGUSTUS	CDS	12933644	12933729	1.0	+	2	ID=g12931.t1.CDS7;Parent=g12931.t1
HiC_scaffold_4	GeneMark.hmm3	intron	12933730	12934140	.	+	0	ID=g12931.t2.intron7;Parent=g12931.t2
HiC_scaffold_4	AUGUSTUS	intron	12933730	12934140	1.0	+	.	ID=g12931.t1.intron7;Parent=g12931.t1
HiC_scaffold_4	AUGUSTUS	exon	12934141	12934333	.	+	.	ID=g12931.t1.exon8;Parent=g12931.t1
HiC_scaffold_4	GeneMark.hmm3	CDS	12934141	12934333	.	+	0	ID=g12931.t2.CDS8;Parent=g12931.t2
HiC_scaffold_4	GeneMark.hmm3	exon	12934141	12934333	.	+	0	ID=g12931.t2.exon8;Parent=g12931.t2
HiC_scaffold_4	AUGUSTUS	CDS	12934141	12934333	1.0	+	0	ID=g12931.t1.CDS8;Parent=g12931.t1
HiC_scaffold_4	GeneMark.hmm3	intron	12934334	12934729	.	+	1	ID=g12931.t2.intron8;Parent=g12931.t2
HiC_scaffold_4	AUGUSTUS	intron	12934334	12934729	1.0	+	.	ID=g12931.t1.intron8;Parent=g12931.t1
HiC_scaffold_4	AUGUSTUS	exon	12934730	12934768	.	+	.	ID=g12931.t1.exon9;Parent=g12931.t1
HiC_scaffold_4	GeneMark.hmm3	CDS	12934730	12934768	.	+	2	ID=g12931.t2.CDS9;Parent=g12931.t2
HiC_scaffold_4	GeneMark.hmm3	exon	12934730	12934768	.	+	2	ID=g12931.t2.exon9;Parent=g12931.t2
HiC_scaffold_4	AUGUSTUS	CDS	12934730	12934768	1.0	+	2	ID=g12931.t1.CDS9;Parent=g12931.t1
HiC_scaffold_4	GeneMark.hmm3	intron	12934769	12935549	.	+	1	ID=g12931.t2.intron9;Parent=g12931.t2
HiC_scaffold_4	AUGUSTUS	intron	12934769	12935549	1.0	+	.	ID=g12931.t1.intron9;Parent=g12931.t1
HiC_scaffold_4	AUGUSTUS	exon	12935550	12935623	.	+	.	ID=g12931.t1.exon10;Parent=g12931.t1
HiC_scaffold_4	GeneMark.hmm3	CDS	12935550	12935623	.	+	2	ID=g12931.t2.CDS10;Parent=g12931.t2
HiC_scaffold_4	GeneMark.hmm3	exon	12935550	12935623	.	+	2	ID=g12931.t2.exon10;Parent=g12931.t2
HiC_scaffold_4	AUGUSTUS	CDS	12935550	12935623	1.0	+	2	ID=g12931.t1.CDS10;Parent=g12931.t1
HiC_scaffold_4	AUGUSTUS	stop_codon	12935621	12935623	.	+	0	ID=g12931.t1.stop1;Parent=g12931.t1
HiC_scaffold_4	GeneMark.hmm3	stop_codon	12935621	12935623	.	+	0	ID=g12931.t2.stop1;Parent=g12931.t2
HiC_scaffold_4	AUGUSTUS	start_codon	12999670	12999672	.	+	0	ID=g12932.t1.start1;Parent=g12932.t1
HiC_scaffold_4	AUGUSTUS	gene	12999670	13002063	.	+	.	ID=g12932
HiC_scaffold_4	AUGUSTUS	exon	12999670	13002063	.	+	.	ID=g12932.t1.exon1;Parent=g12932.t1
HiC_scaffold_4	AUGUSTUS	mRNA	12999670	13002063	1.0	+	.	ID=g12932.t1;Parent=g12932;em_target=9668.ENSMPUP00000018711;em_score=1679.3;em_evalue=0.0;em_tcov=.;em_OGs=KOG1072@1|root,KOG1072@2759|Eukaryota,38DFY@33154|Opisthokonta,3BF1U@33208|Metazoa,3CW33@33213|Bilateria,488ET@7711|Chordata,495R3@7742|Vertebrata,3J641@40674|Mammalia,3ERM7@33554|Carnivora;em_COG_cat=S;em_desc=Kelch domain containing;em_max_annot_lvl=33208|Metazoa;em_Preferred_name=KLHDC7A;em_PFAMs=Kelch_1,Kelch_6;em_GOs=GO:0000151,GO:0005575,GO:0005622,GO:0005623,GO:0031461,GO:0031463,GO:0032991,GO:0044424,GO:0044464,GO:1902494,GO:1990234
HiC_scaffold_4	AUGUSTUS	CDS	12999670	13002063	1.0	+	0	ID=g12932.t1.CDS1;Parent=g12932.t1
HiC_scaffold_4	AUGUSTUS	stop_codon	13002061	13002063	.	+	0	ID=g12932.t1.stop1;Parent=g12932.t1
HiC_scaffold_4	AUGUSTUS	stop_codon	13297528	13297530	.	-	0	ID=g12933.t1.stop1;Parent=g12933.t1
HiC_scaffold_4	AUGUSTUS	exon	13297528	13298450	.	-	.	ID=g12933.t1.exon1;Parent=g12933.t1
HiC_scaffold_4	AUGUSTUS	CDS	13297528	13298450	1.0	-	2	ID=g12933.t1.CDS1;Parent=g12933.t1
HiC_scaffold_4	AUGUSTUS	gene	13297528	13316297	.	-	.	ID=g12933
HiC_scaffold_4	AUGUSTUS	mRNA	13297528	13316297	1.0	-	.	ID=g12933.t1;Parent=g12933;em_target=9646.ENSAMEP00000018076;em_score=1831.8;em_evalue=0.0;em_tcov=.;em_OGs=KOG1056@1|root,KOG1056@2759|Eukaryota,38GBJ@33154|Opisthokonta,3BFNT@33208|Metazoa,3CVH6@33213|Bilateria,485E3@7711|Chordata,48YW3@7742|Vertebrata,3J2KU@40674|Mammalia,3EXCH@33554|Carnivora;em_COG_cat=T;em_desc=Nine Cysteines Domain of family 3 GPCR;em_max_annot_lvl=33208|Metazoa;em_Preferred_name=TAS1R2;em_KEGG_ko=ko:K04624,ko:K04625;em_KEGG_Pathway=ko04742,ko04973,map04742,map04973;em_BRITE=ko00000,ko00001,ko04030;em_KEGG_TC=9.A.14.7.4,9.A.14.7.5;em_PFAMs=7tm_3,ANF_receptor,NCD3G;em_GOs=GO:0001582,GO:0003008,GO:0003674,GO:0004888,GO:0005488,GO:0005515,GO:0005575,GO:0005623,GO:0005886,GO:0007154,GO:0007165,GO:0007186,GO:0007600,GO:0007606,GO:0008150,GO:0008527,GO:0009593,GO:0009987,GO:0010564,GO:0016020,GO:0016021,GO:0023052,GO:0031224,GO:0032465,GO:0032467,GO:0032501,GO:0032991,GO:0038023,GO:0042221,GO:0043235,GO:0044425,GO:0044464,GO:0045787,GO:0046982,GO:0046983,GO:0048518,GO:0048522,GO:0050789,GO:0050794,GO:0050877,GO:0050896,GO:0050906,GO:0050907,GO:0050909,GO:0050912,GO:0050916,GO:0051302,GO:0051606,GO:0051716,GO:0051726,GO:0051781,GO:0060089,GO:0065007,GO:0071944,GO:0090068,GO:1903767,GO:1903768
HiC_scaffold_4	AUGUSTUS	intron	13298451	13299632	1.0	-	.	ID=g12933.t1.intron1;Parent=g12933.t1
HiC_scaffold_4	AUGUSTUS	exon	13299633	13299756	.	-	.	ID=g12933.t1.exon2;Parent=g12933.t1
HiC_scaffold_4	AUGUSTUS	CDS	13299633	13299756	1.0	-	0	ID=g12933.t1.CDS2;Parent=g12933.t1
HiC_scaffold_4	AUGUSTUS	intron	13299757	13307482	1.0	-	.	ID=g12933.t1.intron2;Parent=g12933.t1
HiC_scaffold_4	AUGUSTUS	exon	13307483	13307692	.	-	.	ID=g12933.t1.exon3;Parent=g12933.t1
HiC_scaffold_4	AUGUSTUS	CDS	13307483	13307692	1.0	-	0	ID=g12933.t1.CDS3;Parent=g12933.t1
HiC_scaffold_4	AUGUSTUS	intron	13307693	13311870	1.0	-	.	ID=g12933.t1.intron3;Parent=g12933.t1
HiC_scaffold_4	AUGUSTUS	exon	13311871	13312644	.	-	.	ID=g12933.t1.exon4;Parent=g12933.t1
HiC_scaffold_4	AUGUSTUS	CDS	13311871	13312644	1.0	-	0	ID=g12933.t1.CDS4;Parent=g12933.t1
HiC_scaffold_4	AUGUSTUS	intron	13312645	13314077	1.0	-	.	ID=g12933.t1.intron4;Parent=g12933.t1
HiC_scaffold_4	AUGUSTUS	exon	13314078	13314378	.	-	.	ID=g12933.t1.exon5;Parent=g12933.t1
HiC_scaffold_4	AUGUSTUS	CDS	13314078	13314378	1.0	-	1	ID=g12933.t1.CDS5;Parent=g12933.t1
HiC_scaffold_4	AUGUSTUS	intron	13314379	13316115	1.0	-	.	ID=g12933.t1.intron5;Parent=g12933.t1
HiC_scaffold_4	AUGUSTUS	exon	13316116	13316297	.	-	.	ID=g12933.t1.exon6;Parent=g12933.t1
HiC_scaffold_4	AUGUSTUS	CDS	13316116	13316297	1.0	-	0	ID=g12933.t1.CDS6;Parent=g12933.t1
HiC_scaffold_4	AUGUSTUS	start_codon	13316295	13316297	.	-	0	ID=g12933.t1.start1;Parent=g12933.t1
HiC_scaffold_4	AUGUSTUS	stop_codon	13325862	13325864	.	-	0	ID=g12934.t1.stop1;Parent=g12934.t1
HiC_scaffold_4	AUGUSTUS	exon	13325862	13325974	.	-	.	ID=g12934.t1.exon1;Parent=g12934.t1
HiC_scaffold_4	AUGUSTUS	CDS	13325862	13325974	1.0	-	2	ID=g12934.t1.CDS1;Parent=g12934.t1
HiC_scaffold_4	AUGUSTUS	gene	13325862	13349885	.	-	.	ID=g12934
HiC_scaffold_4	AUGUSTUS	mRNA	13325862	13349885	1.0	-	.	ID=g12934.t1;Parent=g12934;em_target=9668.ENSMPUP00000016089;em_score=1158.2;em_evalue=0.0;em_tcov=.;em_OGs=COG1012@1|root,KOG1056@1|root,KOG1056@2759|Eukaryota,KOG2455@2759|Eukaryota,38D6T@33154|Opisthokonta,3BDB2@33208|Metazoa,3D0Y4@33213|Bilateria,48A5P@7711|Chordata,48X27@7742|Vertebrata,3JG7F@40674|Mammalia,3EXCG@33554|Carnivora;em_COG_cat=EPT;em_desc=Aldehyde dehydrogenase 4 family, member A1;em_max_annot_lvl=33208|Metazoa;em_Preferred_name=ALDH4A1;em_EC=1.2.1.88;em_KEGG_ko=ko:K00294;em_KEGG_Pathway=ko00250,ko00330,ko01100,map00250,map00330,map01100;em_KEGG_Reaction=R00245,R00707,R00708,R04444,R04445,R05051;em_KEGG_rclass=RC00080,RC00216,RC00242,RC00255;em_BRITE=ko00000,ko00001,ko01000;em_PFAMs=ANF_receptor,Aldedh;em_GOs=GO:0003008,GO:0003674,GO:0003824,GO:0003842,GO:0004029,GO:0004888,GO:0005488,GO:0005515,GO:0005575,GO:0005622,GO:0005623,GO:0005737,GO:0005739,GO:0005759,GO:0005886,GO:0006081,GO:0006082,GO:0006091,GO:0006520,GO:0006560,GO:0006562,GO:0006575,GO:0006807,GO:0007154,GO:0007165,GO:0007600,GO:0007606,GO:0008150,GO:0008152,GO:0008527,GO:0009055,GO:0009056,GO:0009063,GO:0009064,GO:0009065,GO:0009593,GO:0009987,GO:0016020,GO:0016021,GO:0016054,GO:0016491,GO:0016620,GO:0016645,GO:0016646,GO:0016903,GO:0019470,GO:0019471,GO:0019752,GO:0022900,GO:0023052,GO:0031224,GO:0031974,GO:0032501,GO:0032787,GO:0038023,GO:0042219,GO:0042221,GO:0042802,GO:0043226,GO:0043227,GO:0043229,GO:0043231,GO:0043233,GO:0043436,GO:0044237,GO:0044238,GO:0044248,GO:0044281,GO:0044282,GO:0044422,GO:0044424,GO:0044425,GO:0044429,GO:0044444,GO:0044446,GO:0044464,GO:0046395,GO:0046483,GO:0046487,GO:0046700,GO:0050789,GO:0050794,GO:0050877,GO:0050896,GO:0050906,GO:0050907,GO:0050909,GO:0050912,GO:0050916,GO:0051606,GO:0051716,GO:0055114,GO:0060089,GO:0065007,GO:0070013,GO:0071704,GO:0071944,GO:1901360,GO:1901361,GO:1901564,GO:1901565,GO:1901575,GO:1901605,GO:1901606
HiC_scaffold_4	AUGUSTUS	intron	13325975	13326603	1.0	-	.	ID=g12934.t1.intron1;Parent=g12934.t1
HiC_scaffold_4	AUGUSTUS	exon	13326604	13326722	.	-	.	ID=g12934.t1.exon2;Parent=g12934.t1
HiC_scaffold_4	AUGUSTUS	CDS	13326604	13326722	1.0	-	1	ID=g12934.t1.CDS2;Parent=g12934.t1
HiC_scaffold_4	AUGUSTUS	intron	13326723	13327379	1.0	-	.	ID=g12934.t1.intron2;Parent=g12934.t1
HiC_scaffold_4	AUGUSTUS	exon	13327380	13327501	.	-	.	ID=g12934.t1.exon3;Parent=g12934.t1
HiC_scaffold_4	AUGUSTUS	CDS	13327380	13327501	1.0	-	0	ID=g12934.t1.CDS3;Parent=g12934.t1
HiC_scaffold_4	AUGUSTUS	intron	13327502	13328209	1.0	-	.	ID=g12934.t1.intron3;Parent=g12934.t1
HiC_scaffold_4	AUGUSTUS	exon	13328210	13328362	.	-	.	ID=g12934.t1.exon4;Parent=g12934.t1
HiC_scaffold_4	AUGUSTUS	CDS	13328210	13328362	1.0	-	0	ID=g12934.t1.CDS4;Parent=g12934.t1
HiC_scaffold_4	AUGUSTUS	intron	13328363	13329112	1.0	-	.	ID=g12934.t1.intron4;Parent=g12934.t1
HiC_scaffold_4	AUGUSTUS	exon	13329113	13329160	.	-	.	ID=g12934.t1.exon5;Parent=g12934.t1
HiC_scaffold_4	AUGUSTUS	CDS	13329113	13329160	1.0	-	0	ID=g12934.t1.CDS5;Parent=g12934.t1
HiC_scaffold_4	AUGUSTUS	intron	13329161	13329330	1.0	-	.	ID=g12934.t1.intron5;Parent=g12934.t1
HiC_scaffold_4	AUGUSTUS	exon	13329331	13329527	.	-	.	ID=g12934.t1.exon6;Parent=g12934.t1
HiC_scaffold_4	AUGUSTUS	CDS	13329331	13329527	1.0	-	2	ID=g12934.t1.CDS6;Parent=g12934.t1
HiC_scaffold_4	AUGUSTUS	intron	13329528	13331307	1.0	-	.	ID=g12934.t1.intron6;Parent=g12934.t1
HiC_scaffold_4	AUGUSTUS	exon	13331308	13331381	.	-	.	ID=g12934.t1.exon7;Parent=g12934.t1
HiC_scaffold_4	AUGUSTUS	CDS	13331308	13331381	1.0	-	1	ID=g12934.t1.CDS7;Parent=g12934.t1
HiC_scaffold_4	AUGUSTUS	intron	13331382	13333629	1.0	-	.	ID=g12934.t1.intron7;Parent=g12934.t1
HiC_scaffold_4	AUGUSTUS	exon	13333630	13333817	.	-	.	ID=g12934.t1.exon8;Parent=g12934.t1
HiC_scaffold_4	AUGUSTUS	CDS	13333630	13333817	1.0	-	0	ID=g12934.t1.CDS8;Parent=g12934.t1
HiC_scaffold_4	AUGUSTUS	intron	13333818	13334859	1.0	-	.	ID=g12934.t1.intron8;Parent=g12934.t1
HiC_scaffold_4	AUGUSTUS	exon	13334860	13334934	.	-	.	ID=g12934.t1.exon9;Parent=g12934.t1
HiC_scaffold_4	AUGUSTUS	CDS	13334860	13334934	1.0	-	0	ID=g12934.t1.CDS9;Parent=g12934.t1
HiC_scaffold_4	AUGUSTUS	intron	13334935	13335013	1.0	-	.	ID=g12934.t1.intron9;Parent=g12934.t1
HiC_scaffold_4	AUGUSTUS	exon	13335014	13335163	.	-	.	ID=g12934.t1.exon10;Parent=g12934.t1
HiC_scaffold_4	AUGUSTUS	CDS	13335014	13335163	1.0	-	0	ID=g12934.t1.CDS10;Parent=g12934.t1
HiC_scaffold_4	AUGUSTUS	intron	13335164	13336562	1.0	-	.	ID=g12934.t1.intron10;Parent=g12934.t1
HiC_scaffold_4	AUGUSTUS	exon	13336563	13336718	.	-	.	ID=g12934.t1.exon11;Parent=g12934.t1
HiC_scaffold_4	AUGUSTUS	CDS	13336563	13336718	1.0	-	0	ID=g12934.t1.CDS11;Parent=g12934.t1
HiC_scaffold_4	AUGUSTUS	intron	13336719	13337514	1.0	-	.	ID=g12934.t1.intron11;Parent=g12934.t1
HiC_scaffold_4	AUGUSTUS	exon	13337515	13337562	.	-	.	ID=g12934.t1.exon12;Parent=g12934.t1
HiC_scaffold_4	AUGUSTUS	CDS	13337515	13337562	1.0	-	0	ID=g12934.t1.CDS12;Parent=g12934.t1
HiC_scaffold_4	AUGUSTUS	intron	13337563	13339965	1.0	-	.	ID=g12934.t1.intron12;Parent=g12934.t1
HiC_scaffold_4	AUGUSTUS	exon	13339966	13340058	.	-	.	ID=g12934.t1.exon13;Parent=g12934.t1
HiC_scaffold_4	AUGUSTUS	CDS	13339966	13340058	1.0	-	0	ID=g12934.t1.CDS13;Parent=g12934.t1
HiC_scaffold_4	AUGUSTUS	intron	13340059	13340676	1.0	-	.	ID=g12934.t1.intron13;Parent=g12934.t1
HiC_scaffold_4	AUGUSTUS	exon	13340677	13340773	.	-	.	ID=g12934.t1.exon14;Parent=g12934.t1
HiC_scaffold_4	AUGUSTUS	CDS	13340677	13340773	1.0	-	1	ID=g12934.t1.CDS14;Parent=g12934.t1
HiC_scaffold_4	AUGUSTUS	intron	13340774	13349823	1.0	-	.	ID=g12934.t1.intron14;Parent=g12934.t1
HiC_scaffold_4	AUGUSTUS	exon	13349824	13349885	.	-	.	ID=g12934.t1.exon15;Parent=g12934.t1
HiC_scaffold_4	AUGUSTUS	CDS	13349824	13349885	1.0	-	0	ID=g12934.t1.CDS15;Parent=g12934.t1
HiC_scaffold_4	AUGUSTUS	start_codon	13349883	13349885	.	-	0	ID=g12934.t1.start1;Parent=g12934.t1
HiC_scaffold_4	AUGUSTUS	stop_codon	13356725	13356727	.	-	0	ID=g12935.t1.stop1;Parent=g12935.t1
HiC_scaffold_4	AUGUSTUS	exon	13356725	13356830	.	-	.	ID=g12935.t1.exon1;Parent=g12935.t1
HiC_scaffold_4	AUGUSTUS	CDS	13356725	13356830	1.0	-	1	ID=g12935.t1.CDS1;Parent=g12935.t1
HiC_scaffold_4	AUGUSTUS	gene	13356725	13399670	.	-	.	ID=g12935
HiC_scaffold_4	AUGUSTUS	mRNA	13356725	13399670	1.0	-	.	ID=g12935.t1;Parent=g12935;em_target=9707.XP_004397125.1;em_score=1159.5;em_evalue=0.0;em_tcov=.;em_OGs=28PJH@1|root,2QW7N@2759|Eukaryota,39V64@33154|Opisthokonta,3BFCN@33208|Metazoa,3CYZN@33213|Bilateria,487GI@7711|Chordata,494HD@7742|Vertebrata,3J87Q@40674|Mammalia,3ESJ5@33554|Carnivora;em_COG_cat=S;em_desc=Intermediate filament family orphan;em_max_annot_lvl=33208|Metazoa;em_Preferred_name=IFFO2;em_PFAMs=Filament;em_GOs=
HiC_scaffold_4	AUGUSTUS	intron	13356831	13358042	1.0	-	.	ID=g12935.t1.intron1;Parent=g12935.t1
HiC_scaffold_4	AUGUSTUS	exon	13358043	13358173	.	-	.	ID=g12935.t1.exon2;Parent=g12935.t1
HiC_scaffold_4	AUGUSTUS	CDS	13358043	13358173	1.0	-	0	ID=g12935.t1.CDS2;Parent=g12935.t1
HiC_scaffold_4	AUGUSTUS	intron	13358174	13359055	1.0	-	.	ID=g12935.t1.intron2;Parent=g12935.t1
HiC_scaffold_4	AUGUSTUS	exon	13359056	13359148	.	-	.	ID=g12935.t1.exon3;Parent=g12935.t1
HiC_scaffold_4	AUGUSTUS	CDS	13359056	13359148	1.0	-	0	ID=g12935.t1.CDS3;Parent=g12935.t1
HiC_scaffold_4	AUGUSTUS	intron	13359149	13359257	1.0	-	.	ID=g12935.t1.intron3;Parent=g12935.t1
HiC_scaffold_4	AUGUSTUS	exon	13359258	13359378	.	-	.	ID=g12935.t1.exon4;Parent=g12935.t1
HiC_scaffold_4	AUGUSTUS	CDS	13359258	13359378	1.0	-	1	ID=g12935.t1.CDS4;Parent=g12935.t1
HiC_scaffold_4	AUGUSTUS	intron	13359379	13363079	1.0	-	.	ID=g12935.t1.intron4;Parent=g12935.t1
HiC_scaffold_4	AUGUSTUS	exon	13363080	13363219	.	-	.	ID=g12935.t1.exon5;Parent=g12935.t1
HiC_scaffold_4	AUGUSTUS	CDS	13363080	13363219	1.0	-	0	ID=g12935.t1.CDS5;Parent=g12935.t1
HiC_scaffold_4	AUGUSTUS	intron	13363220	13364467	1.0	-	.	ID=g12935.t1.intron5;Parent=g12935.t1
HiC_scaffold_4	AUGUSTUS	exon	13364468	13364608	.	-	.	ID=g12935.t1.exon6;Parent=g12935.t1
HiC_scaffold_4	AUGUSTUS	CDS	13364468	13364608	1.0	-	0	ID=g12935.t1.CDS6;Parent=g12935.t1
HiC_scaffold_4	AUGUSTUS	intron	13364609	13365850	1.0	-	.	ID=g12935.t1.intron6;Parent=g12935.t1
HiC_scaffold_4	AUGUSTUS	exon	13365851	13365946	.	-	.	ID=g12935.t1.exon7;Parent=g12935.t1
HiC_scaffold_4	AUGUSTUS	CDS	13365851	13365946	1.0	-	0	ID=g12935.t1.CDS7;Parent=g12935.t1
HiC_scaffold_4	AUGUSTUS	intron	13365947	13367178	1.0	-	.	ID=g12935.t1.intron7;Parent=g12935.t1
HiC_scaffold_4	AUGUSTUS	exon	13367179	13367239	.	-	.	ID=g12935.t1.exon8;Parent=g12935.t1
HiC_scaffold_4	AUGUSTUS	CDS	13367179	13367239	1.0	-	1	ID=g12935.t1.CDS8;Parent=g12935.t1
HiC_scaffold_4	AUGUSTUS	intron	13367240	13399008	1.0	-	.	ID=g12935.t1.intron8;Parent=g12935.t1
HiC_scaffold_4	AUGUSTUS	exon	13399009	13399670	.	-	.	ID=g12935.t1.exon9;Parent=g12935.t1
HiC_scaffold_4	AUGUSTUS	CDS	13399009	13399670	1.0	-	0	ID=g12935.t1.CDS9;Parent=g12935.t1
HiC_scaffold_4	AUGUSTUS	start_codon	13399668	13399670	.	-	0	ID=g12935.t1.start1;Parent=g12935.t1
HiC_scaffold_4	AUGUSTUS	stop_codon	13641046	13641048	.	-	0	ID=g12936.t1.stop1;Parent=g12936.t1
HiC_scaffold_4	AUGUSTUS	stop_codon	13641046	13641048	.	-	0	ID=g12936.t2.stop1;Parent=g12936.t2
HiC_scaffold_4	AUGUSTUS	stop_codon	13641046	13641048	.	-	0	ID=g12936.t3.stop1;Parent=g12936.t3
HiC_scaffold_4	gmst	stop_codon	13641046	13641048	279.060549	-	0	ID=g12936.t5.stop1;Parent=g12936.t5
HiC_scaffold_4	gmst	stop_codon	13641046	13641048	279.712782	-	0	ID=g12936.t4.stop1;Parent=g12936.t4
HiC_scaffold_4	AUGUSTUS	exon	13641046	13641225	.	-	.	ID=g12936.t1.exon1;Parent=g12936.t1
HiC_scaffold_4	AUGUSTUS	exon	13641046	13641225	.	-	.	ID=g12936.t2.exon1;Parent=g12936.t2
HiC_scaffold_4	AUGUSTUS	exon	13641046	13641225	.	-	.	ID=g12936.t3.exon1;Parent=g12936.t3
HiC_scaffold_4	AUGUSTUS	CDS	13641046	13641225	1.0	-	0	ID=g12936.t1.CDS1;Parent=g12936.t1
HiC_scaffold_4	AUGUSTUS	CDS	13641046	13641225	1.0	-	0	ID=g12936.t2.CDS1;Parent=g12936.t2
HiC_scaffold_4	AUGUSTUS	CDS	13641046	13641225	1.0	-	0	ID=g12936.t3.CDS1;Parent=g12936.t3
HiC_scaffold_4	gmst	CDS	13641046	13641225	279.060549	-	0	ID=g12936.t5.CDS1;Parent=g12936.t5
HiC_scaffold_4	gmst	exon	13641046	13641225	279.060549	-	0	ID=g12936.t5.exon1;Parent=g12936.t5
HiC_scaffold_4	gmst	CDS	13641046	13641225	279.712782	-	0	ID=g12936.t4.CDS1;Parent=g12936.t4
HiC_scaffold_4	gmst	exon	13641046	13641225	279.712782	-	0	ID=g12936.t4.exon1;Parent=g12936.t4
HiC_scaffold_4	AUGUSTUS	gene	13641046	13665743	.	-	.	ID=g12936
HiC_scaffold_4	gmst	mRNA	13641046	13665743	.	-	.	ID=g12936.t4;Parent=g12936;em_target=9668.ENSMPUP00000016080;em_score=2239.9;em_evalue=0.0;em_tcov=.;em_OGs=KOG2103@1|root,KOG2103@2759|Eukaryota,394KZ@33154|Opisthokonta,3BFFF@33208|Metazoa,3CWE1@33213|Bilateria,482G6@7711|Chordata,4944E@7742|Vertebrata,3J3TP@40674|Mammalia,3ES57@33554|Carnivora;em_COG_cat=S;em_desc=ER membrane protein complex subunit 1;em_max_annot_lvl=33208|Metazoa;em_Preferred_name=EMC1;em_PFAMs=DUF1620,PQQ_2;em_GOs=GO:0005575,GO:0005622,GO:0005623,GO:0005737,GO:0005783,GO:0005789,GO:0006457,GO:0008150,GO:0009987,GO:0012505,GO:0016020,GO:0016021,GO:0030176,GO:0031224,GO:0031227,GO:0031984,GO:0032991,GO:0034975,GO:0042175,GO:0043226,GO:0043227,GO:0043229,GO:0043231,GO:0044422,GO:0044424,GO:0044425,GO:0044432,GO:0044444,GO:0044446,GO:0044464,GO:0072546,GO:0098796,GO:0098827
HiC_scaffold_4	gmst	mRNA	13641046	13665743	.	-	.	ID=g12936.t5;Parent=g12936;em_target=9668.ENSMPUP00000016080;em_score=2240.9;em_evalue=0.0;em_tcov=.;em_OGs=KOG2103@1|root,KOG2103@2759|Eukaryota,394KZ@33154|Opisthokonta,3BFFF@33208|Metazoa,3CWE1@33213|Bilateria,482G6@7711|Chordata,4944E@7742|Vertebrata,3J3TP@40674|Mammalia,3ES57@33554|Carnivora;em_COG_cat=S;em_desc=ER membrane protein complex subunit 1;em_max_annot_lvl=33208|Metazoa;em_Preferred_name=EMC1;em_PFAMs=DUF1620,PQQ_2;em_GOs=GO:0005575,GO:0005622,GO:0005623,GO:0005737,GO:0005783,GO:0005789,GO:0006457,GO:0008150,GO:0009987,GO:0012505,GO:0016020,GO:0016021,GO:0030176,GO:0031224,GO:0031227,GO:0031984,GO:0032991,GO:0034975,GO:0042175,GO:0043226,GO:0043227,GO:0043229,GO:0043231,GO:0044422,GO:0044424,GO:0044425,GO:0044432,GO:0044444,GO:0044446,GO:0044464,GO:0072546,GO:0098796,GO:0098827
HiC_scaffold_4	AUGUSTUS	mRNA	13641046	13665743	1.0	-	.	ID=g12936.t1;Parent=g12936;em_target=9668.ENSMPUP00000016080;em_score=2242.7;em_evalue=0.0;em_tcov=.;em_OGs=KOG2103@1|root,KOG2103@2759|Eukaryota,394KZ@33154|Opisthokonta,3BFFF@33208|Metazoa,3CWE1@33213|Bilateria,482G6@7711|Chordata,4944E@7742|Vertebrata,3J3TP@40674|Mammalia,3ES57@33554|Carnivora;em_COG_cat=S;em_desc=ER membrane protein complex subunit 1;em_max_annot_lvl=33208|Metazoa;em_Preferred_name=EMC1;em_PFAMs=DUF1620,PQQ_2;em_GOs=GO:0005575,GO:0005622,GO:0005623,GO:0005737,GO:0005783,GO:0005789,GO:0006457,GO:0008150,GO:0009987,GO:0012505,GO:0016020,GO:0016021,GO:0030176,GO:0031224,GO:0031227,GO:0031984,GO:0032991,GO:0034975,GO:0042175,GO:0043226,GO:0043227,GO:0043229,GO:0043231,GO:0044422,GO:0044424,GO:0044425,GO:0044432,GO:0044444,GO:0044446,GO:0044464,GO:0072546,GO:0098796,GO:0098827
HiC_scaffold_4	AUGUSTUS	mRNA	13641046	13665743	1.0	-	.	ID=g12936.t2;Parent=g12936;em_target=9668.ENSMPUP00000016080;em_score=2235.1;em_evalue=0.0;em_tcov=.;em_OGs=KOG2103@1|root,KOG2103@2759|Eukaryota,394KZ@33154|Opisthokonta,3BFFF@33208|Metazoa,3CWE1@33213|Bilateria,482G6@7711|Chordata,4944E@7742|Vertebrata,3J3TP@40674|Mammalia,3ES57@33554|Carnivora;em_COG_cat=S;em_desc=ER membrane protein complex subunit 1;em_max_annot_lvl=33208|Metazoa;em_Preferred_name=EMC1;em_PFAMs=DUF1620,PQQ_2;em_GOs=GO:0005575,GO:0005622,GO:0005623,GO:0005737,GO:0005783,GO:0005789,GO:0006457,GO:0008150,GO:0009987,GO:0012505,GO:0016020,GO:0016021,GO:0030176,GO:0031224,GO:0031227,GO:0031984,GO:0032991,GO:0034975,GO:0042175,GO:0043226,GO:0043227,GO:0043229,GO:0043231,GO:0044422,GO:0044424,GO:0044425,GO:0044432,GO:0044444,GO:0044446,GO:0044464,GO:0072546,GO:0098796,GO:0098827
HiC_scaffold_4	AUGUSTUS	mRNA	13641046	13665743	1.0	-	.	ID=g12936.t3;Parent=g12936;em_target=9668.ENSMPUP00000016080;em_score=2248.5;em_evalue=0.0;em_tcov=.;em_OGs=KOG2103@1|root,KOG2103@2759|Eukaryota,394KZ@33154|Opisthokonta,3BFFF@33208|Metazoa,3CWE1@33213|Bilateria,482G6@7711|Chordata,4944E@7742|Vertebrata,3J3TP@40674|Mammalia,3ES57@33554|Carnivora;em_COG_cat=S;em_desc=ER membrane protein complex subunit 1;em_max_annot_lvl=33208|Metazoa;em_Preferred_name=EMC1;em_PFAMs=DUF1620,PQQ_2;em_GOs=GO:0005575,GO:0005622,GO:0005623,GO:0005737,GO:0005783,GO:0005789,GO:0006457,GO:0008150,GO:0009987,GO:0012505,GO:0016020,GO:0016021,GO:0030176,GO:0031224,GO:0031227,GO:0031984,GO:0032991,GO:0034975,GO:0042175,GO:0043226,GO:0043227,GO:0043229,GO:0043231,GO:0044422,GO:0044424,GO:0044425,GO:0044432,GO:0044444,GO:0044446,GO:0044464,GO:0072546,GO:0098796,GO:0098827
HiC_scaffold_4	AUGUSTUS	intron	13641226	13641383	1.0	-	.	ID=g12936.t1.intron1;Parent=g12936.t1
HiC_scaffold_4	AUGUSTUS	intron	13641226	13641383	1.0	-	.	ID=g12936.t2.intron1;Parent=g12936.t2
HiC_scaffold_4	AUGUSTUS	intron	13641226	13641383	1.0	-	.	ID=g12936.t3.intron1;Parent=g12936.t3
HiC_scaffold_4	gmst	intron	13641226	13641383	279.060549	-	0	ID=g12936.t5.intron1;Parent=g12936.t5
HiC_scaffold_4	gmst	intron	13641226	13641383	279.712782	-	0	ID=g12936.t4.intron1;Parent=g12936.t4
HiC_scaffold_4	AUGUSTUS	exon	13641384	13641513	.	-	.	ID=g12936.t1.exon2;Parent=g12936.t1
HiC_scaffold_4	AUGUSTUS	exon	13641384	13641513	.	-	.	ID=g12936.t2.exon2;Parent=g12936.t2
HiC_scaffold_4	AUGUSTUS	exon	13641384	13641513	.	-	.	ID=g12936.t3.exon2;Parent=g12936.t3
HiC_scaffold_4	AUGUSTUS	CDS	13641384	13641513	1.0	-	1	ID=g12936.t1.CDS2;Parent=g12936.t1
HiC_scaffold_4	AUGUSTUS	CDS	13641384	13641513	1.0	-	1	ID=g12936.t2.CDS2;Parent=g12936.t2
HiC_scaffold_4	AUGUSTUS	CDS	13641384	13641513	1.0	-	1	ID=g12936.t3.CDS2;Parent=g12936.t3
HiC_scaffold_4	gmst	CDS	13641384	13641513	279.060549	-	1	ID=g12936.t5.CDS2;Parent=g12936.t5
HiC_scaffold_4	gmst	exon	13641384	13641513	279.060549	-	1	ID=g12936.t5.exon2;Parent=g12936.t5
HiC_scaffold_4	gmst	CDS	13641384	13641513	279.712782	-	1	ID=g12936.t4.CDS2;Parent=g12936.t4
HiC_scaffold_4	gmst	exon	13641384	13641513	279.712782	-	1	ID=g12936.t4.exon2;Parent=g12936.t4
HiC_scaffold_4	AUGUSTUS	intron	13641514	13642601	1.0	-	.	ID=g12936.t1.intron2;Parent=g12936.t1
HiC_scaffold_4	AUGUSTUS	intron	13641514	13642601	1.0	-	.	ID=g12936.t2.intron2;Parent=g12936.t2
HiC_scaffold_4	AUGUSTUS	intron	13641514	13642601	1.0	-	.	ID=g12936.t3.intron2;Parent=g12936.t3
HiC_scaffold_4	gmst	intron	13641514	13642601	279.060549	-	0	ID=g12936.t5.intron2;Parent=g12936.t5
HiC_scaffold_4	gmst	intron	13641514	13642601	279.712782	-	0	ID=g12936.t4.intron2;Parent=g12936.t4
HiC_scaffold_4	AUGUSTUS	exon	13642602	13642686	.	-	.	ID=g12936.t1.exon3;Parent=g12936.t1
HiC_scaffold_4	AUGUSTUS	exon	13642602	13642686	.	-	.	ID=g12936.t2.exon3;Parent=g12936.t2
HiC_scaffold_4	AUGUSTUS	exon	13642602	13642686	.	-	.	ID=g12936.t3.exon3;Parent=g12936.t3
HiC_scaffold_4	AUGUSTUS	CDS	13642602	13642686	1.0	-	2	ID=g12936.t1.CDS3;Parent=g12936.t1
HiC_scaffold_4	AUGUSTUS	CDS	13642602	13642686	1.0	-	2	ID=g12936.t2.CDS3;Parent=g12936.t2
HiC_scaffold_4	AUGUSTUS	CDS	13642602	13642686	1.0	-	2	ID=g12936.t3.CDS3;Parent=g12936.t3
HiC_scaffold_4	gmst	CDS	13642602	13642686	279.060549	-	2	ID=g12936.t5.CDS3;Parent=g12936.t5
HiC_scaffold_4	gmst	exon	13642602	13642686	279.060549	-	2	ID=g12936.t5.exon3;Parent=g12936.t5
HiC_scaffold_4	gmst	CDS	13642602	13642686	279.712782	-	2	ID=g12936.t4.CDS3;Parent=g12936.t4
HiC_scaffold_4	gmst	exon	13642602	13642686	279.712782	-	2	ID=g12936.t4.exon3;Parent=g12936.t4
HiC_scaffold_4	AUGUSTUS	intron	13642687	13643044	1.0	-	.	ID=g12936.t1.intron3;Parent=g12936.t1
HiC_scaffold_4	AUGUSTUS	intron	13642687	13643044	1.0	-	.	ID=g12936.t2.intron3;Parent=g12936.t2
HiC_scaffold_4	AUGUSTUS	intron	13642687	13643044	1.0	-	.	ID=g12936.t3.intron3;Parent=g12936.t3
HiC_scaffold_4	gmst	intron	13642687	13643044	279.060549	-	0	ID=g12936.t5.intron3;Parent=g12936.t5
HiC_scaffold_4	gmst	intron	13642687	13643044	279.712782	-	0	ID=g12936.t4.intron3;Parent=g12936.t4
HiC_scaffold_4	AUGUSTUS	exon	13643045	13643255	.	-	.	ID=g12936.t1.exon4;Parent=g12936.t1
HiC_scaffold_4	AUGUSTUS	exon	13643045	13643255	.	-	.	ID=g12936.t2.exon4;Parent=g12936.t2
HiC_scaffold_4	AUGUSTUS	exon	13643045	13643255	.	-	.	ID=g12936.t3.exon4;Parent=g12936.t3
HiC_scaffold_4	AUGUSTUS	CDS	13643045	13643255	1.0	-	0	ID=g12936.t1.CDS4;Parent=g12936.t1
HiC_scaffold_4	AUGUSTUS	CDS	13643045	13643255	1.0	-	0	ID=g12936.t2.CDS4;Parent=g12936.t2
HiC_scaffold_4	AUGUSTUS	CDS	13643045	13643255	1.0	-	0	ID=g12936.t3.CDS4;Parent=g12936.t3
HiC_scaffold_4	gmst	CDS	13643045	13643255	279.060549	-	0	ID=g12936.t5.CDS4;Parent=g12936.t5
HiC_scaffold_4	gmst	exon	13643045	13643255	279.060549	-	0	ID=g12936.t5.exon4;Parent=g12936.t5
HiC_scaffold_4	gmst	CDS	13643045	13643255	279.712782	-	0	ID=g12936.t4.CDS4;Parent=g12936.t4
HiC_scaffold_4	gmst	exon	13643045	13643255	279.712782	-	0	ID=g12936.t4.exon4;Parent=g12936.t4
HiC_scaffold_4	AUGUSTUS	intron	13643256	13644053	1.0	-	.	ID=g12936.t1.intron4;Parent=g12936.t1
HiC_scaffold_4	AUGUSTUS	intron	13643256	13644053	1.0	-	.	ID=g12936.t2.intron4;Parent=g12936.t2
HiC_scaffold_4	AUGUSTUS	intron	13643256	13644053	1.0	-	.	ID=g12936.t3.intron4;Parent=g12936.t3
HiC_scaffold_4	gmst	intron	13643256	13644053	279.060549	-	0	ID=g12936.t5.intron4;Parent=g12936.t5
HiC_scaffold_4	gmst	intron	13643256	13644053	279.712782	-	0	ID=g12936.t4.intron4;Parent=g12936.t4
HiC_scaffold_4	AUGUSTUS	exon	13644054	13644227	.	-	.	ID=g12936.t1.exon5;Parent=g12936.t1
HiC_scaffold_4	AUGUSTUS	exon	13644054	13644227	.	-	.	ID=g12936.t2.exon5;Parent=g12936.t2
HiC_scaffold_4	AUGUSTUS	exon	13644054	13644227	.	-	.	ID=g12936.t3.exon5;Parent=g12936.t3
HiC_scaffold_4	AUGUSTUS	CDS	13644054	13644227	1.0	-	0	ID=g12936.t1.CDS5;Parent=g12936.t1
HiC_scaffold_4	AUGUSTUS	CDS	13644054	13644227	1.0	-	0	ID=g12936.t2.CDS5;Parent=g12936.t2
HiC_scaffold_4	AUGUSTUS	CDS	13644054	13644227	1.0	-	0	ID=g12936.t3.CDS5;Parent=g12936.t3
HiC_scaffold_4	gmst	CDS	13644054	13644227	279.060549	-	0	ID=g12936.t5.CDS5;Parent=g12936.t5
HiC_scaffold_4	gmst	exon	13644054	13644227	279.060549	-	0	ID=g12936.t5.exon5;Parent=g12936.t5
HiC_scaffold_4	gmst	CDS	13644054	13644227	279.712782	-	0	ID=g12936.t4.CDS5;Parent=g12936.t4
HiC_scaffold_4	gmst	exon	13644054	13644227	279.712782	-	0	ID=g12936.t4.exon5;Parent=g12936.t4
HiC_scaffold_4	AUGUSTUS	intron	13644228	13647721	1.0	-	.	ID=g12936.t1.intron5;Parent=g12936.t1
HiC_scaffold_4	AUGUSTUS	intron	13644228	13647721	1.0	-	.	ID=g12936.t2.intron5;Parent=g12936.t2
HiC_scaffold_4	AUGUSTUS	intron	13644228	13647721	1.0	-	.	ID=g12936.t3.intron5;Parent=g12936.t3
HiC_scaffold_4	gmst	intron	13644228	13647721	279.060549	-	0	ID=g12936.t5.intron5;Parent=g12936.t5
HiC_scaffold_4	gmst	intron	13644228	13647721	279.712782	-	0	ID=g12936.t4.intron5;Parent=g12936.t4
HiC_scaffold_4	AUGUSTUS	exon	13647722	13647859	.	-	.	ID=g12936.t1.exon6;Parent=g12936.t1
HiC_scaffold_4	AUGUSTUS	exon	13647722	13647859	.	-	.	ID=g12936.t2.exon6;Parent=g12936.t2
HiC_scaffold_4	AUGUSTUS	exon	13647722	13647859	.	-	.	ID=g12936.t3.exon6;Parent=g12936.t3
HiC_scaffold_4	AUGUSTUS	CDS	13647722	13647859	1.0	-	0	ID=g12936.t1.CDS6;Parent=g12936.t1
HiC_scaffold_4	AUGUSTUS	CDS	13647722	13647859	1.0	-	0	ID=g12936.t2.CDS6;Parent=g12936.t2
HiC_scaffold_4	AUGUSTUS	CDS	13647722	13647859	1.0	-	0	ID=g12936.t3.CDS6;Parent=g12936.t3
HiC_scaffold_4	gmst	CDS	13647722	13647859	279.060549	-	0	ID=g12936.t5.CDS6;Parent=g12936.t5
HiC_scaffold_4	gmst	exon	13647722	13647859	279.060549	-	0	ID=g12936.t5.exon6;Parent=g12936.t5
HiC_scaffold_4	gmst	CDS	13647722	13647859	279.712782	-	0	ID=g12936.t4.CDS6;Parent=g12936.t4
HiC_scaffold_4	gmst	exon	13647722	13647859	279.712782	-	0	ID=g12936.t4.exon6;Parent=g12936.t4
HiC_scaffold_4	AUGUSTUS	intron	13647860	13650085	1.0	-	.	ID=g12936.t1.intron6;Parent=g12936.t1
HiC_scaffold_4	AUGUSTUS	intron	13647860	13650085	1.0	-	.	ID=g12936.t2.intron6;Parent=g12936.t2
HiC_scaffold_4	AUGUSTUS	intron	13647860	13650085	1.0	-	.	ID=g12936.t3.intron6;Parent=g12936.t3
HiC_scaffold_4	gmst	intron	13647860	13650085	279.060549	-	0	ID=g12936.t5.intron6;Parent=g12936.t5
HiC_scaffold_4	gmst	intron	13647860	13650085	279.712782	-	0	ID=g12936.t4.intron6;Parent=g12936.t4
HiC_scaffold_4	AUGUSTUS	exon	13650086	13650205	.	-	.	ID=g12936.t1.exon7;Parent=g12936.t1
HiC_scaffold_4	AUGUSTUS	exon	13650086	13650205	.	-	.	ID=g12936.t2.exon7;Parent=g12936.t2
HiC_scaffold_4	AUGUSTUS	exon	13650086	13650205	.	-	.	ID=g12936.t3.exon7;Parent=g12936.t3
HiC_scaffold_4	AUGUSTUS	CDS	13650086	13650205	1.0	-	0	ID=g12936.t1.CDS7;Parent=g12936.t1
HiC_scaffold_4	AUGUSTUS	CDS	13650086	13650205	1.0	-	0	ID=g12936.t2.CDS7;Parent=g12936.t2
HiC_scaffold_4	AUGUSTUS	CDS	13650086	13650205	1.0	-	0	ID=g12936.t3.CDS7;Parent=g12936.t3
HiC_scaffold_4	gmst	CDS	13650086	13650205	279.060549	-	0	ID=g12936.t5.CDS7;Parent=g12936.t5
HiC_scaffold_4	gmst	exon	13650086	13650205	279.060549	-	0	ID=g12936.t5.exon7;Parent=g12936.t5
HiC_scaffold_4	gmst	CDS	13650086	13650205	279.712782	-	0	ID=g12936.t4.CDS7;Parent=g12936.t4
HiC_scaffold_4	gmst	exon	13650086	13650205	279.712782	-	0	ID=g12936.t4.exon7;Parent=g12936.t4
HiC_scaffold_4	AUGUSTUS	intron	13650206	13650551	1.0	-	.	ID=g12936.t1.intron7;Parent=g12936.t1
HiC_scaffold_4	AUGUSTUS	intron	13650206	13650551	1.0	-	.	ID=g12936.t2.intron7;Parent=g12936.t2
HiC_scaffold_4	AUGUSTUS	intron	13650206	13650551	1.0	-	.	ID=g12936.t3.intron7;Parent=g12936.t3
HiC_scaffold_4	gmst	intron	13650206	13650551	279.060549	-	0	ID=g12936.t5.intron7;Parent=g12936.t5
HiC_scaffold_4	gmst	intron	13650206	13650551	279.712782	-	0	ID=g12936.t4.intron7;Parent=g12936.t4
HiC_scaffold_4	AUGUSTUS	exon	13650552	13650713	.	-	.	ID=g12936.t1.exon8;Parent=g12936.t1
HiC_scaffold_4	AUGUSTUS	exon	13650552	13650713	.	-	.	ID=g12936.t2.exon8;Parent=g12936.t2
HiC_scaffold_4	AUGUSTUS	exon	13650552	13650713	.	-	.	ID=g12936.t3.exon8;Parent=g12936.t3
HiC_scaffold_4	AUGUSTUS	CDS	13650552	13650713	1.0	-	0	ID=g12936.t1.CDS8;Parent=g12936.t1
HiC_scaffold_4	AUGUSTUS	CDS	13650552	13650713	1.0	-	0	ID=g12936.t2.CDS8;Parent=g12936.t2
HiC_scaffold_4	AUGUSTUS	CDS	13650552	13650713	1.0	-	0	ID=g12936.t3.CDS8;Parent=g12936.t3
HiC_scaffold_4	gmst	CDS	13650552	13650713	279.060549	-	0	ID=g12936.t5.CDS8;Parent=g12936.t5
HiC_scaffold_4	gmst	exon	13650552	13650713	279.060549	-	0	ID=g12936.t5.exon8;Parent=g12936.t5
HiC_scaffold_4	gmst	CDS	13650552	13650713	279.712782	-	0	ID=g12936.t4.CDS8;Parent=g12936.t4
HiC_scaffold_4	gmst	exon	13650552	13650713	279.712782	-	0	ID=g12936.t4.exon8;Parent=g12936.t4
HiC_scaffold_4	AUGUSTUS	intron	13650714	13652170	1.0	-	.	ID=g12936.t1.intron8;Parent=g12936.t1
HiC_scaffold_4	AUGUSTUS	intron	13650714	13652170	1.0	-	.	ID=g12936.t2.intron8;Parent=g12936.t2
HiC_scaffold_4	AUGUSTUS	intron	13650714	13652170	1.0	-	.	ID=g12936.t3.intron8;Parent=g12936.t3
HiC_scaffold_4	gmst	intron	13650714	13652170	279.060549	-	0	ID=g12936.t5.intron8;Parent=g12936.t5
HiC_scaffold_4	gmst	intron	13650714	13652170	279.712782	-	0	ID=g12936.t4.intron8;Parent=g12936.t4
HiC_scaffold_4	AUGUSTUS	exon	13652171	13652320	.	-	.	ID=g12936.t1.exon9;Parent=g12936.t1
HiC_scaffold_4	AUGUSTUS	exon	13652171	13652320	.	-	.	ID=g12936.t2.exon9;Parent=g12936.t2
HiC_scaffold_4	AUGUSTUS	exon	13652171	13652320	.	-	.	ID=g12936.t3.exon9;Parent=g12936.t3
HiC_scaffold_4	AUGUSTUS	CDS	13652171	13652320	1.0	-	0	ID=g12936.t1.CDS9;Parent=g12936.t1
HiC_scaffold_4	AUGUSTUS	CDS	13652171	13652320	1.0	-	0	ID=g12936.t2.CDS9;Parent=g12936.t2
HiC_scaffold_4	AUGUSTUS	CDS	13652171	13652320	1.0	-	0	ID=g12936.t3.CDS9;Parent=g12936.t3
HiC_scaffold_4	gmst	CDS	13652171	13652320	279.060549	-	0	ID=g12936.t5.CDS9;Parent=g12936.t5
HiC_scaffold_4	gmst	exon	13652171	13652320	279.060549	-	0	ID=g12936.t5.exon9;Parent=g12936.t5
HiC_scaffold_4	gmst	CDS	13652171	13652320	279.712782	-	0	ID=g12936.t4.CDS9;Parent=g12936.t4
HiC_scaffold_4	gmst	exon	13652171	13652320	279.712782	-	0	ID=g12936.t4.exon9;Parent=g12936.t4
HiC_scaffold_4	AUGUSTUS	intron	13652321	13652464	1.0	-	.	ID=g12936.t1.intron9;Parent=g12936.t1
HiC_scaffold_4	AUGUSTUS	intron	13652321	13652464	1.0	-	.	ID=g12936.t2.intron9;Parent=g12936.t2
HiC_scaffold_4	AUGUSTUS	intron	13652321	13652464	1.0	-	.	ID=g12936.t3.intron9;Parent=g12936.t3
HiC_scaffold_4	gmst	intron	13652321	13652464	279.060549	-	0	ID=g12936.t5.intron9;Parent=g12936.t5
HiC_scaffold_4	gmst	intron	13652321	13652464	279.712782	-	0	ID=g12936.t4.intron9;Parent=g12936.t4
HiC_scaffold_4	AUGUSTUS	exon	13652465	13652664	.	-	.	ID=g12936.t1.exon10;Parent=g12936.t1
HiC_scaffold_4	AUGUSTUS	exon	13652465	13652664	.	-	.	ID=g12936.t2.exon10;Parent=g12936.t2
HiC_scaffold_4	AUGUSTUS	exon	13652465	13652664	.	-	.	ID=g12936.t3.exon10;Parent=g12936.t3
HiC_scaffold_4	AUGUSTUS	CDS	13652465	13652664	1.0	-	2	ID=g12936.t1.CDS10;Parent=g12936.t1
HiC_scaffold_4	AUGUSTUS	CDS	13652465	13652664	1.0	-	2	ID=g12936.t2.CDS10;Parent=g12936.t2
HiC_scaffold_4	AUGUSTUS	CDS	13652465	13652664	1.0	-	2	ID=g12936.t3.CDS10;Parent=g12936.t3
HiC_scaffold_4	gmst	CDS	13652465	13652664	279.060549	-	2	ID=g12936.t5.CDS10;Parent=g12936.t5
HiC_scaffold_4	gmst	exon	13652465	13652664	279.060549	-	2	ID=g12936.t5.exon10;Parent=g12936.t5
HiC_scaffold_4	gmst	CDS	13652465	13652664	279.712782	-	2	ID=g12936.t4.CDS10;Parent=g12936.t4
HiC_scaffold_4	gmst	exon	13652465	13652664	279.712782	-	2	ID=g12936.t4.exon10;Parent=g12936.t4
HiC_scaffold_4	gmst	intron	13652665	13653599	279.712782	-	0	ID=g12936.t4.intron10;Parent=g12936.t4
HiC_scaffold_4	AUGUSTUS	intron	13652665	13654206	1.0	-	.	ID=g12936.t1.intron10;Parent=g12936.t1
HiC_scaffold_4	AUGUSTUS	intron	13652665	13654206	1.0	-	.	ID=g12936.t2.intron10;Parent=g12936.t2
HiC_scaffold_4	AUGUSTUS	intron	13652665	13654206	1.0	-	.	ID=g12936.t3.intron10;Parent=g12936.t3
HiC_scaffold_4	gmst	intron	13652665	13654206	279.060549	-	0	ID=g12936.t5.intron10;Parent=g12936.t5
HiC_scaffold_4	gmst	CDS	13653600	13653608	279.712782	-	2	ID=g12936.t4.CDS11;Parent=g12936.t4
HiC_scaffold_4	gmst	exon	13653600	13653608	279.712782	-	2	ID=g12936.t4.exon11;Parent=g12936.t4
HiC_scaffold_4	gmst	intron	13653609	13654206	279.712782	-	0	ID=g12936.t4.intron11;Parent=g12936.t4
HiC_scaffold_4	AUGUSTUS	exon	13654207	13654326	.	-	.	ID=g12936.t2.exon11;Parent=g12936.t2
HiC_scaffold_4	AUGUSTUS	CDS	13654207	13654326	1.0	-	2	ID=g12936.t2.CDS11;Parent=g12936.t2
HiC_scaffold_4	gmst	CDS	13654207	13654326	279.060549	-	2	ID=g12936.t5.CDS11;Parent=g12936.t5
HiC_scaffold_4	gmst	exon	13654207	13654326	279.060549	-	2	ID=g12936.t5.exon11;Parent=g12936.t5
HiC_scaffold_4	AUGUSTUS	exon	13654207	13654329	.	-	.	ID=g12936.t1.exon11;Parent=g12936.t1
HiC_scaffold_4	AUGUSTUS	exon	13654207	13654329	.	-	.	ID=g12936.t3.exon11;Parent=g12936.t3
HiC_scaffold_4	AUGUSTUS	CDS	13654207	13654329	1.0	-	2	ID=g12936.t1.CDS11;Parent=g12936.t1
HiC_scaffold_4	AUGUSTUS	CDS	13654207	13654329	1.0	-	2	ID=g12936.t3.CDS11;Parent=g12936.t3
HiC_scaffold_4	gmst	CDS	13654207	13654329	279.712782	-	2	ID=g12936.t4.CDS12;Parent=g12936.t4
HiC_scaffold_4	gmst	exon	13654207	13654329	279.712782	-	2	ID=g12936.t4.exon12;Parent=g12936.t4
HiC_scaffold_4	AUGUSTUS	intron	13654327	13654657	1.0	-	.	ID=g12936.t2.intron11;Parent=g12936.t2
HiC_scaffold_4	gmst	intron	13654327	13654657	279.060549	-	0	ID=g12936.t5.intron11;Parent=g12936.t5
HiC_scaffold_4	AUGUSTUS	intron	13654330	13654657	1.0	-	.	ID=g12936.t1.intron11;Parent=g12936.t1
HiC_scaffold_4	AUGUSTUS	intron	13654330	13654657	1.0	-	.	ID=g12936.t3.intron11;Parent=g12936.t3
HiC_scaffold_4	gmst	intron	13654330	13654657	279.712782	-	0	ID=g12936.t4.intron12;Parent=g12936.t4
HiC_scaffold_4	AUGUSTUS	exon	13654658	13654754	.	-	.	ID=g12936.t1.exon12;Parent=g12936.t1
HiC_scaffold_4	AUGUSTUS	exon	13654658	13654754	.	-	.	ID=g12936.t2.exon12;Parent=g12936.t2
HiC_scaffold_4	AUGUSTUS	exon	13654658	13654754	.	-	.	ID=g12936.t3.exon12;Parent=g12936.t3
HiC_scaffold_4	AUGUSTUS	CDS	13654658	13654754	1.0	-	0	ID=g12936.t1.CDS12;Parent=g12936.t1
HiC_scaffold_4	AUGUSTUS	CDS	13654658	13654754	1.0	-	0	ID=g12936.t2.CDS12;Parent=g12936.t2
HiC_scaffold_4	AUGUSTUS	CDS	13654658	13654754	1.0	-	0	ID=g12936.t3.CDS12;Parent=g12936.t3
HiC_scaffold_4	gmst	CDS	13654658	13654754	279.060549	-	0	ID=g12936.t5.CDS12;Parent=g12936.t5
HiC_scaffold_4	gmst	exon	13654658	13654754	279.060549	-	0	ID=g12936.t5.exon12;Parent=g12936.t5
HiC_scaffold_4	gmst	CDS	13654658	13654754	279.712782	-	0	ID=g12936.t4.CDS13;Parent=g12936.t4
HiC_scaffold_4	gmst	exon	13654658	13654754	279.712782	-	0	ID=g12936.t4.exon13;Parent=g12936.t4
HiC_scaffold_4	AUGUSTUS	intron	13654755	13655497	1.0	-	.	ID=g12936.t1.intron12;Parent=g12936.t1
HiC_scaffold_4	AUGUSTUS	intron	13654755	13655497	1.0	-	.	ID=g12936.t2.intron12;Parent=g12936.t2
HiC_scaffold_4	AUGUSTUS	intron	13654755	13655497	1.0	-	.	ID=g12936.t3.intron12;Parent=g12936.t3
HiC_scaffold_4	gmst	intron	13654755	13655497	279.060549	-	0	ID=g12936.t5.intron12;Parent=g12936.t5
HiC_scaffold_4	gmst	intron	13654755	13655497	279.712782	-	0	ID=g12936.t4.intron13;Parent=g12936.t4
HiC_scaffold_4	AUGUSTUS	exon	13655498	13655620	.	-	.	ID=g12936.t1.exon13;Parent=g12936.t1
HiC_scaffold_4	AUGUSTUS	exon	13655498	13655620	.	-	.	ID=g12936.t2.exon13;Parent=g12936.t2
HiC_scaffold_4	AUGUSTUS	exon	13655498	13655620	.	-	.	ID=g12936.t3.exon13;Parent=g12936.t3
HiC_scaffold_4	AUGUSTUS	CDS	13655498	13655620	1.0	-	0	ID=g12936.t1.CDS13;Parent=g12936.t1
HiC_scaffold_4	AUGUSTUS	CDS	13655498	13655620	1.0	-	0	ID=g12936.t2.CDS13;Parent=g12936.t2
HiC_scaffold_4	AUGUSTUS	CDS	13655498	13655620	1.0	-	0	ID=g12936.t3.CDS13;Parent=g12936.t3
HiC_scaffold_4	gmst	CDS	13655498	13655620	279.060549	-	0	ID=g12936.t5.CDS13;Parent=g12936.t5
HiC_scaffold_4	gmst	exon	13655498	13655620	279.060549	-	0	ID=g12936.t5.exon13;Parent=g12936.t5
HiC_scaffold_4	gmst	CDS	13655498	13655620	279.712782	-	0	ID=g12936.t4.CDS14;Parent=g12936.t4
HiC_scaffold_4	gmst	exon	13655498	13655620	279.712782	-	0	ID=g12936.t4.exon14;Parent=g12936.t4
HiC_scaffold_4	AUGUSTUS	intron	13655621	13656440	1.0	-	.	ID=g12936.t1.intron13;Parent=g12936.t1
HiC_scaffold_4	AUGUSTUS	intron	13655621	13656440	1.0	-	.	ID=g12936.t2.intron13;Parent=g12936.t2
HiC_scaffold_4	AUGUSTUS	intron	13655621	13656440	1.0	-	.	ID=g12936.t3.intron13;Parent=g12936.t3
HiC_scaffold_4	gmst	intron	13655621	13656440	279.060549	-	0	ID=g12936.t5.intron13;Parent=g12936.t5
HiC_scaffold_4	gmst	intron	13655621	13656440	279.712782	-	0	ID=g12936.t4.intron14;Parent=g12936.t4
HiC_scaffold_4	AUGUSTUS	exon	13656441	13656500	.	-	.	ID=g12936.t3.exon14;Parent=g12936.t3
HiC_scaffold_4	AUGUSTUS	CDS	13656441	13656500	1.0	-	0	ID=g12936.t3.CDS14;Parent=g12936.t3
HiC_scaffold_4	gmst	CDS	13656441	13656500	279.060549	-	0	ID=g12936.t5.CDS14;Parent=g12936.t5
HiC_scaffold_4	gmst	exon	13656441	13656500	279.060549	-	0	ID=g12936.t5.exon14;Parent=g12936.t5
HiC_scaffold_4	gmst	CDS	13656441	13656500	279.712782	-	0	ID=g12936.t4.CDS15;Parent=g12936.t4
HiC_scaffold_4	gmst	exon	13656441	13656500	279.712782	-	0	ID=g12936.t4.exon15;Parent=g12936.t4
HiC_scaffold_4	AUGUSTUS	exon	13656441	13656503	.	-	.	ID=g12936.t1.exon14;Parent=g12936.t1
HiC_scaffold_4	AUGUSTUS	exon	13656441	13656503	.	-	.	ID=g12936.t2.exon14;Parent=g12936.t2
HiC_scaffold_4	AUGUSTUS	CDS	13656441	13656503	1.0	-	0	ID=g12936.t1.CDS14;Parent=g12936.t1
HiC_scaffold_4	AUGUSTUS	CDS	13656441	13656503	1.0	-	0	ID=g12936.t2.CDS14;Parent=g12936.t2
HiC_scaffold_4	AUGUSTUS	intron	13656501	13656861	1.0	-	.	ID=g12936.t3.intron14;Parent=g12936.t3
HiC_scaffold_4	gmst	intron	13656501	13656861	279.060549	-	0	ID=g12936.t5.intron14;Parent=g12936.t5
HiC_scaffold_4	gmst	intron	13656501	13656861	279.712782	-	0	ID=g12936.t4.intron15;Parent=g12936.t4
HiC_scaffold_4	AUGUSTUS	intron	13656504	13656861	1.0	-	.	ID=g12936.t1.intron14;Parent=g12936.t1
HiC_scaffold_4	AUGUSTUS	intron	13656504	13656861	1.0	-	.	ID=g12936.t2.intron14;Parent=g12936.t2
HiC_scaffold_4	AUGUSTUS	exon	13656862	13656933	.	-	.	ID=g12936.t1.exon15;Parent=g12936.t1
HiC_scaffold_4	AUGUSTUS	exon	13656862	13656933	.	-	.	ID=g12936.t2.exon15;Parent=g12936.t2
HiC_scaffold_4	AUGUSTUS	exon	13656862	13656933	.	-	.	ID=g12936.t3.exon15;Parent=g12936.t3
HiC_scaffold_4	AUGUSTUS	CDS	13656862	13656933	1.0	-	0	ID=g12936.t1.CDS15;Parent=g12936.t1
HiC_scaffold_4	AUGUSTUS	CDS	13656862	13656933	1.0	-	0	ID=g12936.t2.CDS15;Parent=g12936.t2
HiC_scaffold_4	AUGUSTUS	CDS	13656862	13656933	1.0	-	0	ID=g12936.t3.CDS15;Parent=g12936.t3
HiC_scaffold_4	gmst	CDS	13656862	13656933	279.060549	-	0	ID=g12936.t5.CDS15;Parent=g12936.t5
HiC_scaffold_4	gmst	exon	13656862	13656933	279.060549	-	0	ID=g12936.t5.exon15;Parent=g12936.t5
HiC_scaffold_4	gmst	CDS	13656862	13656933	279.712782	-	0	ID=g12936.t4.CDS16;Parent=g12936.t4
HiC_scaffold_4	gmst	exon	13656862	13656933	279.712782	-	0	ID=g12936.t4.exon16;Parent=g12936.t4
HiC_scaffold_4	AUGUSTUS	intron	13656934	13657569	1.0	-	.	ID=g12936.t1.intron15;Parent=g12936.t1
HiC_scaffold_4	AUGUSTUS	intron	13656934	13657569	1.0	-	.	ID=g12936.t2.intron15;Parent=g12936.t2
HiC_scaffold_4	AUGUSTUS	intron	13656934	13657569	1.0	-	.	ID=g12936.t3.intron15;Parent=g12936.t3
HiC_scaffold_4	gmst	intron	13656934	13657569	279.060549	-	0	ID=g12936.t5.intron15;Parent=g12936.t5
HiC_scaffold_4	gmst	intron	13656934	13657569	279.712782	-	0	ID=g12936.t4.intron16;Parent=g12936.t4
HiC_scaffold_4	AUGUSTUS	exon	13657570	13657737	.	-	.	ID=g12936.t1.exon16;Parent=g12936.t1
HiC_scaffold_4	AUGUSTUS	exon	13657570	13657737	.	-	.	ID=g12936.t2.exon16;Parent=g12936.t2
HiC_scaffold_4	AUGUSTUS	exon	13657570	13657737	.	-	.	ID=g12936.t3.exon16;Parent=g12936.t3
HiC_scaffold_4	AUGUSTUS	CDS	13657570	13657737	1.0	-	0	ID=g12936.t1.CDS16;Parent=g12936.t1
HiC_scaffold_4	AUGUSTUS	CDS	13657570	13657737	1.0	-	0	ID=g12936.t2.CDS16;Parent=g12936.t2
HiC_scaffold_4	AUGUSTUS	CDS	13657570	13657737	1.0	-	0	ID=g12936.t3.CDS16;Parent=g12936.t3
HiC_scaffold_4	gmst	CDS	13657570	13657737	279.060549	-	0	ID=g12936.t5.CDS16;Parent=g12936.t5
HiC_scaffold_4	gmst	exon	13657570	13657737	279.060549	-	0	ID=g12936.t5.exon16;Parent=g12936.t5
HiC_scaffold_4	gmst	CDS	13657570	13657737	279.712782	-	0	ID=g12936.t4.CDS17;Parent=g12936.t4
HiC_scaffold_4	gmst	exon	13657570	13657737	279.712782	-	0	ID=g12936.t4.exon17;Parent=g12936.t4
HiC_scaffold_4	AUGUSTUS	intron	13657738	13658051	1.0	-	.	ID=g12936.t1.intron16;Parent=g12936.t1
HiC_scaffold_4	AUGUSTUS	intron	13657738	13658051	1.0	-	.	ID=g12936.t2.intron16;Parent=g12936.t2
HiC_scaffold_4	AUGUSTUS	intron	13657738	13658051	1.0	-	.	ID=g12936.t3.intron16;Parent=g12936.t3
HiC_scaffold_4	gmst	intron	13657738	13658051	279.060549	-	0	ID=g12936.t5.intron16;Parent=g12936.t5
HiC_scaffold_4	gmst	intron	13657738	13658051	279.712782	-	0	ID=g12936.t4.intron17;Parent=g12936.t4
HiC_scaffold_4	AUGUSTUS	exon	13658052	13658201	.	-	.	ID=g12936.t1.exon17;Parent=g12936.t1
HiC_scaffold_4	AUGUSTUS	exon	13658052	13658201	.	-	.	ID=g12936.t2.exon17;Parent=g12936.t2
HiC_scaffold_4	AUGUSTUS	exon	13658052	13658201	.	-	.	ID=g12936.t3.exon17;Parent=g12936.t3
HiC_scaffold_4	AUGUSTUS	CDS	13658052	13658201	1.0	-	0	ID=g12936.t1.CDS17;Parent=g12936.t1
HiC_scaffold_4	AUGUSTUS	CDS	13658052	13658201	1.0	-	0	ID=g12936.t2.CDS17;Parent=g12936.t2
HiC_scaffold_4	AUGUSTUS	CDS	13658052	13658201	1.0	-	0	ID=g12936.t3.CDS17;Parent=g12936.t3
HiC_scaffold_4	gmst	CDS	13658052	13658201	279.060549	-	0	ID=g12936.t5.CDS17;Parent=g12936.t5
HiC_scaffold_4	gmst	exon	13658052	13658201	279.060549	-	0	ID=g12936.t5.exon17;Parent=g12936.t5
HiC_scaffold_4	gmst	CDS	13658052	13658201	279.712782	-	0	ID=g12936.t4.CDS18;Parent=g12936.t4
HiC_scaffold_4	gmst	exon	13658052	13658201	279.712782	-	0	ID=g12936.t4.exon18;Parent=g12936.t4
HiC_scaffold_4	AUGUSTUS	intron	13658202	13658863	1.0	-	.	ID=g12936.t1.intron17;Parent=g12936.t1
HiC_scaffold_4	AUGUSTUS	intron	13658202	13658863	1.0	-	.	ID=g12936.t2.intron17;Parent=g12936.t2
HiC_scaffold_4	AUGUSTUS	intron	13658202	13658863	1.0	-	.	ID=g12936.t3.intron17;Parent=g12936.t3
HiC_scaffold_4	gmst	intron	13658202	13658863	279.060549	-	0	ID=g12936.t5.intron17;Parent=g12936.t5
HiC_scaffold_4	gmst	intron	13658202	13658863	279.712782	-	0	ID=g12936.t4.intron18;Parent=g12936.t4
HiC_scaffold_4	AUGUSTUS	exon	13658864	13658990	.	-	.	ID=g12936.t1.exon18;Parent=g12936.t1
HiC_scaffold_4	AUGUSTUS	exon	13658864	13658990	.	-	.	ID=g12936.t2.exon18;Parent=g12936.t2
HiC_scaffold_4	AUGUSTUS	exon	13658864	13658990	.	-	.	ID=g12936.t3.exon18;Parent=g12936.t3
HiC_scaffold_4	AUGUSTUS	CDS	13658864	13658990	1.0	-	1	ID=g12936.t1.CDS18;Parent=g12936.t1
HiC_scaffold_4	AUGUSTUS	CDS	13658864	13658990	1.0	-	1	ID=g12936.t2.CDS18;Parent=g12936.t2
HiC_scaffold_4	AUGUSTUS	CDS	13658864	13658990	1.0	-	1	ID=g12936.t3.CDS18;Parent=g12936.t3
HiC_scaffold_4	gmst	CDS	13658864	13658990	279.060549	-	1	ID=g12936.t5.CDS18;Parent=g12936.t5
HiC_scaffold_4	gmst	exon	13658864	13658990	279.060549	-	1	ID=g12936.t5.exon18;Parent=g12936.t5
HiC_scaffold_4	gmst	CDS	13658864	13658990	279.712782	-	1	ID=g12936.t4.CDS19;Parent=g12936.t4
HiC_scaffold_4	gmst	exon	13658864	13658990	279.712782	-	1	ID=g12936.t4.exon19;Parent=g12936.t4
HiC_scaffold_4	AUGUSTUS	intron	13658991	13659822	1.0	-	.	ID=g12936.t1.intron18;Parent=g12936.t1
HiC_scaffold_4	AUGUSTUS	intron	13658991	13659822	1.0	-	.	ID=g12936.t2.intron18;Parent=g12936.t2
HiC_scaffold_4	AUGUSTUS	intron	13658991	13659822	1.0	-	.	ID=g12936.t3.intron18;Parent=g12936.t3
HiC_scaffold_4	gmst	intron	13658991	13659822	279.060549	-	0	ID=g12936.t5.intron18;Parent=g12936.t5
HiC_scaffold_4	gmst	intron	13658991	13659822	279.712782	-	0	ID=g12936.t4.intron19;Parent=g12936.t4
HiC_scaffold_4	AUGUSTUS	exon	13659823	13659951	.	-	.	ID=g12936.t1.exon19;Parent=g12936.t1
HiC_scaffold_4	AUGUSTUS	exon	13659823	13659951	.	-	.	ID=g12936.t2.exon19;Parent=g12936.t2
HiC_scaffold_4	AUGUSTUS	exon	13659823	13659951	.	-	.	ID=g12936.t3.exon19;Parent=g12936.t3
HiC_scaffold_4	AUGUSTUS	CDS	13659823	13659951	1.0	-	1	ID=g12936.t1.CDS19;Parent=g12936.t1
HiC_scaffold_4	AUGUSTUS	CDS	13659823	13659951	1.0	-	1	ID=g12936.t2.CDS19;Parent=g12936.t2
HiC_scaffold_4	AUGUSTUS	CDS	13659823	13659951	1.0	-	1	ID=g12936.t3.CDS19;Parent=g12936.t3
HiC_scaffold_4	gmst	CDS	13659823	13659951	279.060549	-	1	ID=g12936.t5.CDS19;Parent=g12936.t5
HiC_scaffold_4	gmst	exon	13659823	13659951	279.060549	-	1	ID=g12936.t5.exon19;Parent=g12936.t5
HiC_scaffold_4	gmst	CDS	13659823	13659951	279.712782	-	1	ID=g12936.t4.CDS20;Parent=g12936.t4
HiC_scaffold_4	gmst	exon	13659823	13659951	279.712782	-	1	ID=g12936.t4.exon20;Parent=g12936.t4
HiC_scaffold_4	AUGUSTUS	intron	13659952	13660777	1.0	-	.	ID=g12936.t1.intron19;Parent=g12936.t1
HiC_scaffold_4	AUGUSTUS	intron	13659952	13660777	1.0	-	.	ID=g12936.t2.intron19;Parent=g12936.t2
HiC_scaffold_4	AUGUSTUS	intron	13659952	13660777	1.0	-	.	ID=g12936.t3.intron19;Parent=g12936.t3
HiC_scaffold_4	gmst	intron	13659952	13660777	279.060549	-	0	ID=g12936.t5.intron19;Parent=g12936.t5
HiC_scaffold_4	gmst	intron	13659952	13660777	279.712782	-	0	ID=g12936.t4.intron20;Parent=g12936.t4
HiC_scaffold_4	AUGUSTUS	exon	13660778	13660871	.	-	.	ID=g12936.t1.exon20;Parent=g12936.t1
HiC_scaffold_4	AUGUSTUS	exon	13660778	13660871	.	-	.	ID=g12936.t2.exon20;Parent=g12936.t2
HiC_scaffold_4	AUGUSTUS	exon	13660778	13660871	.	-	.	ID=g12936.t3.exon20;Parent=g12936.t3
HiC_scaffold_4	AUGUSTUS	CDS	13660778	13660871	1.0	-	2	ID=g12936.t1.CDS20;Parent=g12936.t1
HiC_scaffold_4	AUGUSTUS	CDS	13660778	13660871	1.0	-	2	ID=g12936.t2.CDS20;Parent=g12936.t2
HiC_scaffold_4	AUGUSTUS	CDS	13660778	13660871	1.0	-	2	ID=g12936.t3.CDS20;Parent=g12936.t3
HiC_scaffold_4	gmst	CDS	13660778	13660871	279.060549	-	2	ID=g12936.t5.CDS20;Parent=g12936.t5
HiC_scaffold_4	gmst	exon	13660778	13660871	279.060549	-	2	ID=g12936.t5.exon20;Parent=g12936.t5
HiC_scaffold_4	gmst	CDS	13660778	13660871	279.712782	-	2	ID=g12936.t4.CDS21;Parent=g12936.t4
HiC_scaffold_4	gmst	exon	13660778	13660871	279.712782	-	2	ID=g12936.t4.exon21;Parent=g12936.t4
HiC_scaffold_4	AUGUSTUS	intron	13660872	13661103	1.0	-	.	ID=g12936.t1.intron20;Parent=g12936.t1
HiC_scaffold_4	AUGUSTUS	intron	13660872	13661103	1.0	-	.	ID=g12936.t2.intron20;Parent=g12936.t2
HiC_scaffold_4	AUGUSTUS	intron	13660872	13661103	1.0	-	.	ID=g12936.t3.intron20;Parent=g12936.t3
HiC_scaffold_4	gmst	intron	13660872	13661103	279.060549	-	0	ID=g12936.t5.intron20;Parent=g12936.t5
HiC_scaffold_4	gmst	intron	13660872	13661103	279.712782	-	0	ID=g12936.t4.intron21;Parent=g12936.t4
HiC_scaffold_4	AUGUSTUS	exon	13661104	13661169	.	-	.	ID=g12936.t1.exon21;Parent=g12936.t1
HiC_scaffold_4	AUGUSTUS	exon	13661104	13661169	.	-	.	ID=g12936.t2.exon21;Parent=g12936.t2
HiC_scaffold_4	AUGUSTUS	exon	13661104	13661169	.	-	.	ID=g12936.t3.exon21;Parent=g12936.t3
HiC_scaffold_4	AUGUSTUS	CDS	13661104	13661169	1.0	-	2	ID=g12936.t1.CDS21;Parent=g12936.t1
HiC_scaffold_4	AUGUSTUS	CDS	13661104	13661169	1.0	-	2	ID=g12936.t2.CDS21;Parent=g12936.t2
HiC_scaffold_4	AUGUSTUS	CDS	13661104	13661169	1.0	-	2	ID=g12936.t3.CDS21;Parent=g12936.t3
HiC_scaffold_4	gmst	CDS	13661104	13661169	279.060549	-	2	ID=g12936.t5.CDS21;Parent=g12936.t5
HiC_scaffold_4	gmst	exon	13661104	13661169	279.060549	-	2	ID=g12936.t5.exon21;Parent=g12936.t5
HiC_scaffold_4	gmst	CDS	13661104	13661169	279.712782	-	2	ID=g12936.t4.CDS22;Parent=g12936.t4
HiC_scaffold_4	gmst	exon	13661104	13661169	279.712782	-	2	ID=g12936.t4.exon22;Parent=g12936.t4
HiC_scaffold_4	AUGUSTUS	intron	13661170	13662158	1.0	-	.	ID=g12936.t1.intron21;Parent=g12936.t1
HiC_scaffold_4	AUGUSTUS	intron	13661170	13662158	1.0	-	.	ID=g12936.t2.intron21;Parent=g12936.t2
HiC_scaffold_4	AUGUSTUS	intron	13661170	13662158	1.0	-	.	ID=g12936.t3.intron21;Parent=g12936.t3
HiC_scaffold_4	gmst	intron	13661170	13662158	279.060549	-	0	ID=g12936.t5.intron21;Parent=g12936.t5
HiC_scaffold_4	gmst	intron	13661170	13662158	279.712782	-	0	ID=g12936.t4.intron22;Parent=g12936.t4
HiC_scaffold_4	AUGUSTUS	exon	13662159	13662283	.	-	.	ID=g12936.t1.exon22;Parent=g12936.t1
HiC_scaffold_4	AUGUSTUS	exon	13662159	13662283	.	-	.	ID=g12936.t2.exon22;Parent=g12936.t2
HiC_scaffold_4	AUGUSTUS	exon	13662159	13662283	.	-	.	ID=g12936.t3.exon22;Parent=g12936.t3
HiC_scaffold_4	AUGUSTUS	CDS	13662159	13662283	1.0	-	1	ID=g12936.t1.CDS22;Parent=g12936.t1
HiC_scaffold_4	AUGUSTUS	CDS	13662159	13662283	1.0	-	1	ID=g12936.t2.CDS22;Parent=g12936.t2
HiC_scaffold_4	AUGUSTUS	CDS	13662159	13662283	1.0	-	1	ID=g12936.t3.CDS22;Parent=g12936.t3
HiC_scaffold_4	gmst	CDS	13662159	13662283	279.060549	-	1	ID=g12936.t5.CDS22;Parent=g12936.t5
HiC_scaffold_4	gmst	exon	13662159	13662283	279.060549	-	1	ID=g12936.t5.exon22;Parent=g12936.t5
HiC_scaffold_4	gmst	CDS	13662159	13662283	279.712782	-	1	ID=g12936.t4.CDS23;Parent=g12936.t4
HiC_scaffold_4	gmst	exon	13662159	13662283	279.712782	-	1	ID=g12936.t4.exon23;Parent=g12936.t4
HiC_scaffold_4	AUGUSTUS	intron	13662284	13665645	1.0	-	.	ID=g12936.t1.intron22;Parent=g12936.t1
HiC_scaffold_4	AUGUSTUS	intron	13662284	13665645	1.0	-	.	ID=g12936.t2.intron22;Parent=g12936.t2
HiC_scaffold_4	AUGUSTUS	intron	13662284	13665645	1.0	-	.	ID=g12936.t3.intron22;Parent=g12936.t3
HiC_scaffold_4	gmst	intron	13662284	13665645	279.060549	-	0	ID=g12936.t5.intron22;Parent=g12936.t5
HiC_scaffold_4	gmst	intron	13662284	13665645	279.712782	-	0	ID=g12936.t4.intron23;Parent=g12936.t4
HiC_scaffold_4	AUGUSTUS	exon	13665646	13665743	.	-	.	ID=g12936.t1.exon23;Parent=g12936.t1
HiC_scaffold_4	AUGUSTUS	exon	13665646	13665743	.	-	.	ID=g12936.t2.exon23;Parent=g12936.t2
HiC_scaffold_4	AUGUSTUS	exon	13665646	13665743	.	-	.	ID=g12936.t3.exon23;Parent=g12936.t3
HiC_scaffold_4	AUGUSTUS	CDS	13665646	13665743	1.0	-	0	ID=g12936.t1.CDS23;Parent=g12936.t1
HiC_scaffold_4	AUGUSTUS	CDS	13665646	13665743	1.0	-	0	ID=g12936.t2.CDS23;Parent=g12936.t2
HiC_scaffold_4	AUGUSTUS	CDS	13665646	13665743	1.0	-	0	ID=g12936.t3.CDS23;Parent=g12936.t3
HiC_scaffold_4	gmst	CDS	13665646	13665743	279.060549	-	0	ID=g12936.t5.CDS23;Parent=g12936.t5
HiC_scaffold_4	gmst	exon	13665646	13665743	279.060549	-	0	ID=g12936.t5.exon23;Parent=g12936.t5
HiC_scaffold_4	gmst	CDS	13665646	13665743	279.712782	-	0	ID=g12936.t4.CDS24;Parent=g12936.t4
HiC_scaffold_4	gmst	exon	13665646	13665743	279.712782	-	0	ID=g12936.t4.exon24;Parent=g12936.t4
HiC_scaffold_4	AUGUSTUS	start_codon	13665741	13665743	.	-	0	ID=g12936.t1.start1;Parent=g12936.t1
HiC_scaffold_4	AUGUSTUS	start_codon	13665741	13665743	.	-	0	ID=g12936.t2.start1;Parent=g12936.t2
HiC_scaffold_4	AUGUSTUS	start_codon	13665741	13665743	.	-	0	ID=g12936.t3.start1;Parent=g12936.t3
HiC_scaffold_4	gmst	start_codon	13665741	13665743	279.060549	-	0	ID=g12936.t5.start1;Parent=g12936.t5
HiC_scaffold_4	gmst	start_codon	13665741	13665743	279.712782	-	0	ID=g12936.t4.start1;Parent=g12936.t4
HiC_scaffold_4	AUGUSTUS	start_codon	13666040	13666042	.	+	0	ID=g12937.t1.start1;Parent=g12937.t1
HiC_scaffold_4	AUGUSTUS	exon	13666040	13666067	.	+	.	ID=g12937.t1.exon1;Parent=g12937.t1
HiC_scaffold_4	AUGUSTUS	CDS	13666040	13666067	1.0	+	0	ID=g12937.t1.CDS1;Parent=g12937.t1
HiC_scaffold_4	AUGUSTUS	gene	13666040	13672318	.	+	.	ID=g12937
HiC_scaffold_4	AUGUSTUS	mRNA	13666040	13672318	1.0	+	.	ID=g12937.t1;Parent=g12937;em_target=9646.ENSAMEP00000003200;em_score=528.8;em_evalue=5.1e-162;em_tcov=.;em_OGs=COG0244@1|root,KOG0816@2759|Eukaryota,394J2@33154|Opisthokonta,3BHV3@33208|Metazoa,3CTPH@33213|Bilateria,48068@7711|Chordata,491RR@7742|Vertebrata,3JA4Q@40674|Mammalia,3EJ6K@33554|Carnivora;em_COG_cat=A;em_desc=Component of the ribosome assembly machinery. Nuclear paralog of the ribosomal protein P0, it binds pre-60S subunits at an early stage of assembly in the nucleolus, and is replaced by P0 in cytoplasmic pre-60S subunits and mature 80S ribosomes;em_max_annot_lvl=33208|Metazoa;em_Preferred_name=MRTO4;em_KEGG_ko=ko:K14815;em_BRITE=ko00000,ko03009;em_PFAMs=Ribosomal_L10;em_GOs=GO:0000027,GO:0000956,GO:0002181,GO:0003674,GO:0003735,GO:0005198,GO:0005575,GO:0005622,GO:0005623,GO:0005634,GO:0005730,GO:0005737,GO:0005829,GO:0005840,GO:0006139,GO:0006364,GO:0006396,GO:0006401,GO:0006402,GO:0006412,GO:0006518,GO:0006725,GO:0006807,GO:0006996,GO:0008150,GO:0008152,GO:0009056,GO:0009057,GO:0009058,GO:0009059,GO:0009892,GO:0009987,GO:0010467,GO:0010468,GO:0010605,GO:0010629,GO:0015934,GO:0016043,GO:0016070,GO:0016071,GO:0016072,GO:0019222,GO:0019439,GO:0019538,GO:0022607,GO:0022613,GO:0022618,GO:0022625,GO:0022626,GO:0031974,GO:0031981,GO:0032991,GO:0034470,GO:0034622,GO:0034641,GO:0034645,GO:0034655,GO:0034660,GO:0042254,GO:0042255,GO:0042273,GO:0043043,GO:0043170,GO:0043226,GO:0043227,GO:0043228,GO:0043229,GO:0043231,GO:0043232,GO:0043233,GO:0043603,GO:0043604,GO:0043933,GO:0044085,GO:0044237,GO:0044238,GO:0044248,GO:0044249,GO:0044260,GO:0044265,GO:0044267,GO:0044270,GO:0044271,GO:0044391,GO:0044422,GO:0044424,GO:0044428,GO:0044444,GO:0044445,GO:0044446,GO:0044464,GO:0046483,GO:0046700,GO:0048519,GO:0050789,GO:0060255,GO:0065003,GO:0065007,GO:0070013,GO:0070925,GO:0071704,GO:0071826,GO:0071840,GO:0090304,GO:1901360,GO:1901361,GO:1901564,GO:1901566,GO:1901575,GO:1901576,GO:1990904
HiC_scaffold_4	AUGUSTUS	intron	13666068	13669094	1.0	+	.	ID=g12937.t1.intron1;Parent=g12937.t1
HiC_scaffold_4	AUGUSTUS	exon	13669095	13669153	.	+	.	ID=g12937.t1.exon2;Parent=g12937.t1
HiC_scaffold_4	AUGUSTUS	CDS	13669095	13669153	1.0	+	2	ID=g12937.t1.CDS2;Parent=g12937.t1
HiC_scaffold_4	AUGUSTUS	intron	13669154	13670146	1.0	+	.	ID=g12937.t1.intron2;Parent=g12937.t1
HiC_scaffold_4	AUGUSTUS	exon	13670147	13670250	.	+	.	ID=g12937.t1.exon3;Parent=g12937.t1
HiC_scaffold_4	AUGUSTUS	CDS	13670147	13670250	1.0	+	0	ID=g12937.t1.CDS3;Parent=g12937.t1
HiC_scaffold_4	AUGUSTUS	intron	13670251	13670888	1.0	+	.	ID=g12937.t1.intron3;Parent=g12937.t1
HiC_scaffold_4	AUGUSTUS	exon	13670889	13670970	.	+	.	ID=g12937.t1.exon4;Parent=g12937.t1
HiC_scaffold_4	AUGUSTUS	CDS	13670889	13670970	1.0	+	1	ID=g12937.t1.CDS4;Parent=g12937.t1
HiC_scaffold_4	AUGUSTUS	intron	13670971	13671148	1.0	+	.	ID=g12937.t1.intron4;Parent=g12937.t1
HiC_scaffold_4	AUGUSTUS	exon	13671149	13671216	.	+	.	ID=g12937.t1.exon5;Parent=g12937.t1
HiC_scaffold_4	AUGUSTUS	CDS	13671149	13671216	1.0	+	0	ID=g12937.t1.CDS5;Parent=g12937.t1
HiC_scaffold_4	AUGUSTUS	intron	13671217	13671455	1.0	+	.	ID=g12937.t1.intron5;Parent=g12937.t1
HiC_scaffold_4	AUGUSTUS	exon	13671456	13671607	.	+	.	ID=g12937.t1.exon6;Parent=g12937.t1
HiC_scaffold_4	AUGUSTUS	CDS	13671456	13671607	1.0	+	1	ID=g12937.t1.CDS6;Parent=g12937.t1
HiC_scaffold_4	AUGUSTUS	intron	13671608	13671989	1.0	+	.	ID=g12937.t1.intron6;Parent=g12937.t1
HiC_scaffold_4	AUGUSTUS	exon	13671990	13672066	.	+	.	ID=g12937.t1.exon7;Parent=g12937.t1
HiC_scaffold_4	AUGUSTUS	CDS	13671990	13672066	1.0	+	2	ID=g12937.t1.CDS7;Parent=g12937.t1
HiC_scaffold_4	AUGUSTUS	intron	13672067	13672168	1.0	+	.	ID=g12937.t1.intron7;Parent=g12937.t1
HiC_scaffold_4	AUGUSTUS	exon	13672169	13672318	.	+	.	ID=g12937.t1.exon8;Parent=g12937.t1
HiC_scaffold_4	AUGUSTUS	CDS	13672169	13672318	1.0	+	0	ID=g12937.t1.CDS8;Parent=g12937.t1
HiC_scaffold_4	AUGUSTUS	stop_codon	13672316	13672318	.	+	0	ID=g12937.t1.stop1;Parent=g12937.t1
HiC_scaffold_4	gmst	stop_codon	13673305	13673307	117.060568	-	0	ID=g12938.t2.stop1;Parent=g12938.t2
HiC_scaffold_4	gmst	stop_codon	13673305	13673307	119.714483	-	0	ID=g12938.t3.stop1;Parent=g12938.t3
HiC_scaffold_4	gmst	CDS	13673305	13673466	117.060568	-	0	ID=g12938.t2.CDS1;Parent=g12938.t2
HiC_scaffold_4	gmst	exon	13673305	13673466	117.060568	-	0	ID=g12938.t2.exon1;Parent=g12938.t2
HiC_scaffold_4	gmst	CDS	13673305	13673466	119.714483	-	0	ID=g12938.t3.CDS1;Parent=g12938.t3
HiC_scaffold_4	gmst	exon	13673305	13673466	119.714483	-	0	ID=g12938.t3.exon1;Parent=g12938.t3
HiC_scaffold_4	AUGUSTUS	gene	13673305	13708713	.	-	.	ID=g12938
HiC_scaffold_4	gmst	mRNA	13673305	13708713	.	-	.	ID=g12938.t2;Parent=g12938;em_target=9713.XP_006732519.1;em_score=805.4;em_evalue=2.6e-245;em_tcov=.;em_OGs=COG0667@1|root,2QU2T@2759|Eukaryota,38G7V@33154|Opisthokonta,3BIAK@33208|Metazoa,3CTKA@33213|Bilateria,48AZ1@7711|Chordata,498QM@7742|Vertebrata,3J8QV@40674|Mammalia,3EF0D@33554|Carnivora;em_COG_cat=C;em_desc=Aflatoxin B1 aldehyde reductase member;em_max_annot_lvl=33208|Metazoa;em_Preferred_name=AKR7A2;em_KEGG_ko=ko:K15303;em_KEGG_Pathway=ko00980,map00980;em_KEGG_Reaction=R09412,R09413,R09414,R09415;em_KEGG_rclass=RC00099;em_BRITE=ko00000,ko00001;em_PFAMs=Aldo_ket_red;em_GOs=GO:0003674,GO:0003824,GO:0004032,GO:0004033,GO:0004301,GO:0005575,GO:0005622,GO:0005623,GO:0005737,GO:0005794,GO:0005829,GO:0005975,GO:0006066,GO:0006081,GO:0006091,GO:0006725,GO:0006805,GO:0006807,GO:0008106,GO:0008150,GO:0008152,GO:0009055,GO:0009410,GO:0009987,GO:0012505,GO:0016137,GO:0016491,GO:0016614,GO:0016616,GO:0016787,GO:0016801,GO:0016803,GO:0016999,GO:0017144,GO:0019118,GO:0019119,GO:0019748,GO:0022900,GO:0030638,GO:0030647,GO:0034308,GO:0042180,GO:0042221,GO:0043226,GO:0043227,GO:0043229,GO:0043231,GO:0044237,GO:0044238,GO:0044281,GO:0044424,GO:0044444,GO:0044464,GO:0044597,GO:0044598,GO:0050896,GO:0051186,GO:0051716,GO:0055114,GO:0070887,GO:0071466,GO:0071704,GO:0097164,GO:1901135,GO:1901360,GO:1901615,GO:1901657,GO:1901661,GO:1902644
HiC_scaffold_4	gmst	mRNA	13673305	13708713	.	-	.	ID=g12938.t3;Parent=g12938;em_target=9713.XP_006732519.1;em_score=800.2;em_evalue=1.1e-243;em_tcov=.;em_OGs=COG0667@1|root,2QU2T@2759|Eukaryota,38G7V@33154|Opisthokonta,3BIAK@33208|Metazoa,3CTKA@33213|Bilateria,48AZ1@7711|Chordata,498QM@7742|Vertebrata,3J8QV@40674|Mammalia,3EF0D@33554|Carnivora;em_COG_cat=C;em_desc=Aflatoxin B1 aldehyde reductase member;em_max_annot_lvl=33208|Metazoa;em_Preferred_name=AKR7A2;em_KEGG_ko=ko:K15303;em_KEGG_Pathway=ko00980,map00980;em_KEGG_Reaction=R09412,R09413,R09414,R09415;em_KEGG_rclass=RC00099;em_BRITE=ko00000,ko00001;em_PFAMs=Aldo_ket_red;em_GOs=GO:0003674,GO:0003824,GO:0004032,GO:0004033,GO:0004301,GO:0005575,GO:0005622,GO:0005623,GO:0005737,GO:0005794,GO:0005829,GO:0005975,GO:0006066,GO:0006081,GO:0006091,GO:0006725,GO:0006805,GO:0006807,GO:0008106,GO:0008150,GO:0008152,GO:0009055,GO:0009410,GO:0009987,GO:0012505,GO:0016137,GO:0016491,GO:0016614,GO:0016616,GO:0016787,GO:0016801,GO:0016803,GO:0016999,GO:0017144,GO:0019118,GO:0019119,GO:0019748,GO:0022900,GO:0030638,GO:0030647,GO:0034308,GO:0042180,GO:0042221,GO:0043226,GO:0043227,GO:0043229,GO:0043231,GO:0044237,GO:0044238,GO:0044281,GO:0044424,GO:0044444,GO:0044464,GO:0044597,GO:0044598,GO:0050896,GO:0051186,GO:0051716,GO:0055114,GO:0070887,GO:0071466,GO:0071704,GO:0097164,GO:1901135,GO:1901360,GO:1901615,GO:1901657,GO:1901661,GO:1902644
HiC_scaffold_4	gmst	intron	13673467	13674190	119.714483	-	0	ID=g12938.t3.intron1;Parent=g12938.t3
HiC_scaffold_4	gmst	intron	13673467	13700590	117.060568	-	0	ID=g12938.t2.intron1;Parent=g12938.t2
HiC_scaffold_4	gmst	CDS	13674191	13674320	119.714483	-	1	ID=g12938.t3.CDS2;Parent=g12938.t3
HiC_scaffold_4	gmst	exon	13674191	13674320	119.714483	-	1	ID=g12938.t3.exon2;Parent=g12938.t3
HiC_scaffold_4	gmst	intron	13674321	13675911	119.714483	-	0	ID=g12938.t3.intron2;Parent=g12938.t3
HiC_scaffold_4	gmst	CDS	13675912	13676011	119.714483	-	2	ID=g12938.t3.CDS3;Parent=g12938.t3
HiC_scaffold_4	gmst	exon	13675912	13676011	119.714483	-	2	ID=g12938.t3.exon3;Parent=g12938.t3
HiC_scaffold_4	gmst	intron	13676012	13701685	119.714483	-	0	ID=g12938.t3.intron3;Parent=g12938.t3
HiC_scaffold_4	AUGUSTUS	stop_codon	13699069	13699071	.	-	0	ID=g12938.t1.stop1;Parent=g12938.t1
HiC_scaffold_4	AUGUSTUS	exon	13699069	13699230	.	-	.	ID=g12938.t1.exon1;Parent=g12938.t1
HiC_scaffold_4	AUGUSTUS	CDS	13699069	13699230	1.0	-	0	ID=g12938.t1.CDS1;Parent=g12938.t1
HiC_scaffold_4	AUGUSTUS	mRNA	13699069	13708713	1.0	-	.	ID=g12938.t1;Parent=g12938;em_target=9713.XP_006732519.1;em_score=803.4;em_evalue=1e-244;em_tcov=.;em_OGs=COG0667@1|root,2QU2T@2759|Eukaryota,38G7V@33154|Opisthokonta,3BIAK@33208|Metazoa,3CTKA@33213|Bilateria,48AZ1@7711|Chordata,498QM@7742|Vertebrata,3J8QV@40674|Mammalia,3EF0D@33554|Carnivora;em_COG_cat=C;em_desc=Aflatoxin B1 aldehyde reductase member;em_max_annot_lvl=33208|Metazoa;em_Preferred_name=AKR7A2;em_KEGG_ko=ko:K15303;em_KEGG_Pathway=ko00980,map00980;em_KEGG_Reaction=R09412,R09413,R09414,R09415;em_KEGG_rclass=RC00099;em_BRITE=ko00000,ko00001;em_PFAMs=Aldo_ket_red;em_GOs=GO:0003674,GO:0003824,GO:0004032,GO:0004033,GO:0004301,GO:0005575,GO:0005622,GO:0005623,GO:0005737,GO:0005794,GO:0005829,GO:0005975,GO:0006066,GO:0006081,GO:0006091,GO:0006725,GO:0006805,GO:0006807,GO:0008106,GO:0008150,GO:0008152,GO:0009055,GO:0009410,GO:0009987,GO:0012505,GO:0016137,GO:0016491,GO:0016614,GO:0016616,GO:0016787,GO:0016801,GO:0016803,GO:0016999,GO:0017144,GO:0019118,GO:0019119,GO:0019748,GO:0022900,GO:0030638,GO:0030647,GO:0034308,GO:0042180,GO:0042221,GO:0043226,GO:0043227,GO:0043229,GO:0043231,GO:0044237,GO:0044238,GO:0044281,GO:0044424,GO:0044444,GO:0044464,GO:0044597,GO:0044598,GO:0050896,GO:0051186,GO:0051716,GO:0055114,GO:0070887,GO:0071466,GO:0071704,GO:0097164,GO:1901135,GO:1901360,GO:1901615,GO:1901657,GO:1901661,GO:1902644
HiC_scaffold_4	AUGUSTUS	intron	13699231	13700590	1.0	-	.	ID=g12938.t1.intron1;Parent=g12938.t1
HiC_scaffold_4	AUGUSTUS	exon	13700591	13700720	.	-	.	ID=g12938.t1.exon2;Parent=g12938.t1
HiC_scaffold_4	AUGUSTUS	CDS	13700591	13700720	1.0	-	1	ID=g12938.t1.CDS2;Parent=g12938.t1
HiC_scaffold_4	gmst	CDS	13700591	13700720	117.060568	-	1	ID=g12938.t2.CDS2;Parent=g12938.t2
HiC_scaffold_4	gmst	exon	13700591	13700720	117.060568	-	1	ID=g12938.t2.exon2;Parent=g12938.t2
HiC_scaffold_4	AUGUSTUS	intron	13700721	13701345	1.0	-	.	ID=g12938.t1.intron2;Parent=g12938.t1
HiC_scaffold_4	gmst	intron	13700721	13701345	117.060568	-	0	ID=g12938.t2.intron2;Parent=g12938.t2
HiC_scaffold_4	AUGUSTUS	exon	13701346	13701445	.	-	.	ID=g12938.t1.exon3;Parent=g12938.t1
HiC_scaffold_4	AUGUSTUS	CDS	13701346	13701445	1.0	-	2	ID=g12938.t1.CDS3;Parent=g12938.t1
HiC_scaffold_4	gmst	CDS	13701346	13701445	117.060568	-	2	ID=g12938.t2.CDS3;Parent=g12938.t2
HiC_scaffold_4	gmst	exon	13701346	13701445	117.060568	-	2	ID=g12938.t2.exon3;Parent=g12938.t2
HiC_scaffold_4	AUGUSTUS	intron	13701446	13701685	1.0	-	.	ID=g12938.t1.intron3;Parent=g12938.t1
HiC_scaffold_4	gmst	intron	13701446	13701685	117.060568	-	0	ID=g12938.t2.intron3;Parent=g12938.t2
HiC_scaffold_4	AUGUSTUS	exon	13701686	13701782	.	-	.	ID=g12938.t1.exon4;Parent=g12938.t1
HiC_scaffold_4	AUGUSTUS	CDS	13701686	13701782	1.0	-	0	ID=g12938.t1.CDS4;Parent=g12938.t1
HiC_scaffold_4	gmst	CDS	13701686	13701782	117.060568	-	0	ID=g12938.t2.CDS4;Parent=g12938.t2
HiC_scaffold_4	gmst	exon	13701686	13701782	117.060568	-	0	ID=g12938.t2.exon4;Parent=g12938.t2
HiC_scaffold_4	gmst	CDS	13701686	13701782	119.714483	-	0	ID=g12938.t3.CDS4;Parent=g12938.t3
HiC_scaffold_4	gmst	exon	13701686	13701782	119.714483	-	0	ID=g12938.t3.exon4;Parent=g12938.t3
HiC_scaffold_4	AUGUSTUS	intron	13701783	13704945	1.0	-	.	ID=g12938.t1.intron4;Parent=g12938.t1
HiC_scaffold_4	gmst	intron	13701783	13704945	117.060568	-	0	ID=g12938.t2.intron4;Parent=g12938.t2
HiC_scaffold_4	gmst	intron	13701783	13704945	119.714483	-	0	ID=g12938.t3.intron4;Parent=g12938.t3
HiC_scaffold_4	AUGUSTUS	exon	13704946	13705050	.	-	.	ID=g12938.t1.exon5;Parent=g12938.t1
HiC_scaffold_4	AUGUSTUS	CDS	13704946	13705050	1.0	-	0	ID=g12938.t1.CDS5;Parent=g12938.t1
HiC_scaffold_4	gmst	CDS	13704946	13705050	117.060568	-	0	ID=g12938.t2.CDS5;Parent=g12938.t2
HiC_scaffold_4	gmst	exon	13704946	13705050	117.060568	-	0	ID=g12938.t2.exon5;Parent=g12938.t2
HiC_scaffold_4	gmst	CDS	13704946	13705050	119.714483	-	0	ID=g12938.t3.CDS5;Parent=g12938.t3
HiC_scaffold_4	gmst	exon	13704946	13705050	119.714483	-	0	ID=g12938.t3.exon5;Parent=g12938.t3
HiC_scaffold_4	AUGUSTUS	intron	13705051	13705210	1.0	-	.	ID=g12938.t1.intron5;Parent=g12938.t1
HiC_scaffold_4	gmst	intron	13705051	13705210	117.060568	-	0	ID=g12938.t2.intron5;Parent=g12938.t2
HiC_scaffold_4	gmst	intron	13705051	13705210	119.714483	-	0	ID=g12938.t3.intron5;Parent=g12938.t3
HiC_scaffold_4	AUGUSTUS	exon	13705211	13705398	.	-	.	ID=g12938.t1.exon6;Parent=g12938.t1
HiC_scaffold_4	AUGUSTUS	CDS	13705211	13705398	1.0	-	2	ID=g12938.t1.CDS6;Parent=g12938.t1
HiC_scaffold_4	gmst	CDS	13705211	13705398	117.060568	-	2	ID=g12938.t2.CDS6;Parent=g12938.t2
HiC_scaffold_4	gmst	exon	13705211	13705398	117.060568	-	2	ID=g12938.t2.exon6;Parent=g12938.t2
HiC_scaffold_4	gmst	CDS	13705211	13705398	119.714483	-	2	ID=g12938.t3.CDS6;Parent=g12938.t3
HiC_scaffold_4	gmst	exon	13705211	13705398	119.714483	-	2	ID=g12938.t3.exon6;Parent=g12938.t3
HiC_scaffold_4	AUGUSTUS	intron	13705399	13708370	1.0	-	.	ID=g12938.t1.intron6;Parent=g12938.t1
HiC_scaffold_4	gmst	intron	13705399	13708370	117.060568	-	0	ID=g12938.t2.intron6;Parent=g12938.t2
HiC_scaffold_4	gmst	intron	13705399	13708370	119.714483	-	0	ID=g12938.t3.intron6;Parent=g12938.t3
HiC_scaffold_4	AUGUSTUS	exon	13708371	13708713	.	-	.	ID=g12938.t1.exon7;Parent=g12938.t1
HiC_scaffold_4	AUGUSTUS	CDS	13708371	13708713	1.0	-	0	ID=g12938.t1.CDS7;Parent=g12938.t1
HiC_scaffold_4	gmst	CDS	13708371	13708713	117.060568	-	0	ID=g12938.t2.CDS7;Parent=g12938.t2
HiC_scaffold_4	gmst	exon	13708371	13708713	117.060568	-	0	ID=g12938.t2.exon7;Parent=g12938.t2
HiC_scaffold_4	gmst	CDS	13708371	13708713	119.714483	-	0	ID=g12938.t3.CDS7;Parent=g12938.t3
HiC_scaffold_4	gmst	exon	13708371	13708713	119.714483	-	0	ID=g12938.t3.exon7;Parent=g12938.t3
HiC_scaffold_4	AUGUSTUS	start_codon	13708711	13708713	.	-	0	ID=g12938.t1.start1;Parent=g12938.t1
HiC_scaffold_4	gmst	start_codon	13708711	13708713	117.060568	-	0	ID=g12938.t2.start1;Parent=g12938.t2
HiC_scaffold_4	gmst	start_codon	13708711	13708713	119.714483	-	0	ID=g12938.t3.start1;Parent=g12938.t3
HiC_scaffold_4	AUGUSTUS	start_codon	13712917	13712919	.	+	0	ID=g12939.t1.start1;Parent=g12939.t1
HiC_scaffold_4	AUGUSTUS	exon	13712917	13713080	.	+	.	ID=g12939.t1.exon1;Parent=g12939.t1
HiC_scaffold_4	AUGUSTUS	CDS	13712917	13713080	1.0	+	0	ID=g12939.t1.CDS1;Parent=g12939.t1
HiC_scaffold_4	AUGUSTUS	gene	13712917	13723060	.	+	.	ID=g12939
HiC_scaffold_4	AUGUSTUS	mRNA	13712917	13723060	1.0	+	.	ID=g12939.t1;Parent=g12939;em_target=9668.ENSMPUP00000016060;em_score=641.9;em_evalue=4.5e-196;em_tcov=.;em_OGs=KOG2913@1|root,KOG2913@2759|Eukaryota,38F10@33154|Opisthokonta,3BFYI@33208|Metazoa,3CSCR@33213|Bilateria,48720@7711|Chordata,48Z38@7742|Vertebrata,3JCTT@40674|Mammalia,3EQVM@33554|Carnivora;em_COG_cat=S;em_desc=PQ loop repeat containing 2;em_max_annot_lvl=33208|Metazoa;em_Preferred_name=PQLC2;em_PFAMs=PQ-loop;em_GOs=GO:0000323,GO:0003333,GO:0003674,GO:0005215,GO:0005342,GO:0005575,GO:0005622,GO:0005623,GO:0005737,GO:0005764,GO:0005765,GO:0005773,GO:0005774,GO:0006810,GO:0006811,GO:0006812,GO:0006820,GO:0006855,GO:0006865,GO:0008150,GO:0008324,GO:0008509,GO:0008514,GO:0015075,GO:0015171,GO:0015174,GO:0015179,GO:0015181,GO:0015189,GO:0015238,GO:0015318,GO:0015711,GO:0015802,GO:0015807,GO:0015809,GO:0015819,GO:0015849,GO:0015893,GO:0016020,GO:0016021,GO:0022857,GO:0031090,GO:0031224,GO:0031300,GO:0031301,GO:0034220,GO:0042221,GO:0042493,GO:0042592,GO:0043226,GO:0043227,GO:0043229,GO:0043231,GO:0044422,GO:0044424,GO:0044425,GO:0044437,GO:0044444,GO:0044446,GO:0044464,GO:0046942,GO:0046943,GO:0048878,GO:0050801,GO:0050896,GO:0051179,GO:0051234,GO:0055081,GO:0055085,GO:0065007,GO:0065008,GO:0071702,GO:0071705,GO:0080144,GO:0098588,GO:0098655,GO:0098656,GO:0098805,GO:0098852,GO:1902022,GO:1902475,GO:1903401,GO:1903825,GO:1903826,GO:1905039,GO:1990822
HiC_scaffold_4	AUGUSTUS	intron	13713081	13720228	1.0	+	.	ID=g12939.t1.intron1;Parent=g12939.t1
HiC_scaffold_4	AUGUSTUS	exon	13720229	13720358	.	+	.	ID=g12939.t1.exon2;Parent=g12939.t1
HiC_scaffold_4	AUGUSTUS	CDS	13720229	13720358	1.0	+	1	ID=g12939.t1.CDS2;Parent=g12939.t1
HiC_scaffold_4	AUGUSTUS	intron	13720359	13720644	1.0	+	.	ID=g12939.t1.intron2;Parent=g12939.t1
HiC_scaffold_4	AUGUSTUS	exon	13720645	13720732	.	+	.	ID=g12939.t1.exon3;Parent=g12939.t1
HiC_scaffold_4	AUGUSTUS	CDS	13720645	13720732	1.0	+	0	ID=g12939.t1.CDS3;Parent=g12939.t1
HiC_scaffold_4	AUGUSTUS	intron	13720733	13721311	1.0	+	.	ID=g12939.t1.intron3;Parent=g12939.t1
HiC_scaffold_4	AUGUSTUS	exon	13721312	13721454	.	+	.	ID=g12939.t1.exon4;Parent=g12939.t1
HiC_scaffold_4	AUGUSTUS	CDS	13721312	13721454	1.0	+	2	ID=g12939.t1.CDS4;Parent=g12939.t1
HiC_scaffold_4	AUGUSTUS	intron	13721455	13721615	1.0	+	.	ID=g12939.t1.intron4;Parent=g12939.t1
HiC_scaffold_4	AUGUSTUS	exon	13721616	13721708	.	+	.	ID=g12939.t1.exon5;Parent=g12939.t1
HiC_scaffold_4	AUGUSTUS	CDS	13721616	13721708	1.0	+	0	ID=g12939.t1.CDS5;Parent=g12939.t1
HiC_scaffold_4	AUGUSTUS	intron	13721709	13722194	1.0	+	.	ID=g12939.t1.intron5;Parent=g12939.t1
HiC_scaffold_4	AUGUSTUS	exon	13722195	13722380	.	+	.	ID=g12939.t1.exon6;Parent=g12939.t1
HiC_scaffold_4	AUGUSTUS	CDS	13722195	13722380	1.0	+	0	ID=g12939.t1.CDS6;Parent=g12939.t1
HiC_scaffold_4	AUGUSTUS	intron	13722381	13722988	1.0	+	.	ID=g12939.t1.intron6;Parent=g12939.t1
HiC_scaffold_4	AUGUSTUS	exon	13722989	13723060	.	+	.	ID=g12939.t1.exon7;Parent=g12939.t1
HiC_scaffold_4	AUGUSTUS	CDS	13722989	13723060	1.0	+	0	ID=g12939.t1.CDS7;Parent=g12939.t1
HiC_scaffold_4	AUGUSTUS	stop_codon	13723058	13723060	.	+	0	ID=g12939.t1.stop1;Parent=g12939.t1
HiC_scaffold_4	AUGUSTUS	stop_codon	13730682	13730684	.	-	0	ID=g12940.t3.stop1;Parent=g12940.t3
HiC_scaffold_4	AUGUSTUS	exon	13730682	13730769	.	-	.	ID=g12940.t3.exon1;Parent=g12940.t3
HiC_scaffold_4	AUGUSTUS	CDS	13730682	13730769	1.0	-	1	ID=g12940.t3.CDS1;Parent=g12940.t3
HiC_scaffold_4	AUGUSTUS	gene	13730682	13858434	.	-	.	ID=g12940
HiC_scaffold_4	AUGUSTUS	mRNA	13730682	13858434	.	-	.	ID=g12940.t3;Parent=g12940;em_target=10116.ENSRNOP00000010308;em_score=614.0;em_evalue=8.9e-188;em_tcov=.;em_OGs=KOG3174@1|root,KOG3174@2759|Eukaryota,38E7G@33154|Opisthokonta,3BCT8@33208|Metazoa,3CW5Q@33213|Bilateria,482GF@7711|Chordata,48ZIU@7742|Vertebrata,3JBNN@40674|Mammalia,35NKT@314146|Euarchontoglires,4PTGR@9989|Rodentia;em_COG_cat=Z;em_desc=F-actin-capping protein subunit beta;em_max_annot_lvl=33208|Metazoa;em_Preferred_name=CAPZB;em_KEGG_ko=ko:K10365;em_KEGG_Pathway=ko04144,map04144;em_BRITE=ko00000,ko00001,ko04131,ko04147,ko04812;em_PFAMs=F_actin_cap_B;em_GOs=GO:0000003,GO:0000578,GO:0000902,GO:0001667,GO:0001932,GO:0001933,GO:0002064,GO:0002065,GO:0002066,GO:0002376,GO:0002478,GO:0002495,GO:0002504,GO:0003006,GO:0003674,GO:0003779,GO:0005488,GO:0005515,GO:0005575,GO:0005622,GO:0005623,GO:0005737,GO:0005829,GO:0005856,GO:0005869,GO:0005875,GO:0005884,GO:0005903,GO:0005911,GO:0005938,GO:0006810,GO:0006888,GO:0006928,GO:0006950,GO:0006996,GO:0007010,GO:0007015,GO:0007017,GO:0007018,GO:0007275,GO:0007276,GO:0007281,GO:0007292,GO:0007297,GO:0007298,GO:0007300,GO:0007303,GO:0007389,GO:0007399,GO:0007444,GO:0007596,GO:0007599,GO:0008064,GO:0008092,GO:0008150,GO:0008290,GO:0008582,GO:0009611,GO:0009653,GO:0009790,GO:0009798,GO:0009880,GO:0009888,GO:0009892,GO:0009966,GO:0009968,GO:0009987,GO:0010563,GO:0010591,GO:0010605,GO:0010631,GO:0010639,GO:0010646,GO:0010648,GO:0014704,GO:0015629,GO:0015630,GO:0015631,GO:0016020,GO:0016043,GO:0016192,GO:0016477,GO:0016482,GO:0019220,GO:0019222,GO:0019882,GO:0019884,GO:0019886,GO:0019953,GO:0022008,GO:0022412,GO:0022414,GO:0022603,GO:0022604,GO:0022607,GO:0023051,GO:0023057,GO:0030016,GO:0030017,GO:0030018,GO:0030027,GO:0030029,GO:0030030,GO:0030031,GO:0030032,GO:0030036,GO:0030054,GO:0030154,GO:0030182,GO:0030425,GO:0030707,GO:0030832,GO:0030833,GO:0030834,GO:0030835,GO:0030837,GO:0030855,GO:0030863,GO:0031110,GO:0031111,GO:0031113,GO:0031115,GO:0031175,GO:0031252,GO:0031323,GO:0031324,GO:0031333,GO:0031344,GO:0031345,GO:0031399,GO:0031400,GO:0031674,GO:0032268,GO:0032269,GO:0032271,GO:0032272,GO:0032501,GO:0032502,GO:0032504,GO:0032535,GO:0032872,GO:0032873,GO:0032886,GO:0032956,GO:0032970,GO:0032989,GO:0032991,GO:0033011,GO:0033043,GO:0033150,GO:0035220,GO:0035295,GO:0036477,GO:0040008,GO:0040011,GO:0042060,GO:0042325,GO:0042326,GO:0042692,GO:0042995,GO:0043005,GO:0043025,GO:0043197,GO:0043226,GO:0043228,GO:0043229,GO:0043232,GO:0043242,GO:0043244,GO:0043254,GO:0043292,GO:0043408,GO:0043409,GO:0044085,GO:0044087,GO:0044089,GO:0044291,GO:0044297,GO:0044309,GO:0044422,GO:0044424,GO:0044430,GO:0044444,GO:0044446,GO:0044448,GO:0044449,GO:0044456,GO:0044463,GO:0044464,GO:0044703,GO:0044877,GO:0045202,GO:0045887,GO:0045927,GO:0045936,GO:0046328,GO:0046329,GO:0046907,GO:0046982,GO:0046983,GO:0048002,GO:0048193,GO:0048468,GO:0048471,GO:0048477,GO:0048487,GO:0048513,GO:0048518,GO:0048519,GO:0048522,GO:0048523,GO:0048583,GO:0048585,GO:0048609,GO:0048638,GO:0048639,GO:0048666,GO:0048699,GO:0048731,GO:0048747,GO:0048856,GO:0048869,GO:0048870,GO:0050789,GO:0050793,GO:0050794,GO:0050803,GO:0050807,GO:0050817,GO:0050878,GO:0050896,GO:0051015,GO:0051016,GO:0051094,GO:0051128,GO:0051129,GO:0051130,GO:0051146,GO:0051171,GO:0051172,GO:0051174,GO:0051179,GO:0051234,GO:0051239,GO:0051240,GO:0051246,GO:0051248,GO:0051489,GO:0051490,GO:0051493,GO:0051494,GO:0051641,GO:0051649,GO:0051674,GO:0051693,GO:0051704,GO:0051960,GO:0051962,GO:0051963,GO:0051965,GO:0055001,GO:0055002,GO:0060255,GO:0060429,GO:0060491,GO:0061061,GO:0065007,GO:0065008,GO:0070302,GO:0070303,GO:0070507,GO:0071203,GO:0071840,GO:0071944,GO:0080090,GO:0080134,GO:0080135,GO:0090036,GO:0090066,GO:0090130,GO:0090132,GO:0097435,GO:0097447,GO:0097458,GO:0097581,GO:0098794,GO:0098862,GO:0099080,GO:0099081,GO:0099512,GO:0099513,GO:0099568,GO:0110053,GO:0120025,GO:0120031,GO:0120032,GO:0120033,GO:0120035,GO:0120036,GO:0120038,GO:1901879,GO:1901880,GO:1902531,GO:1902532,GO:1902743,GO:1902903,GO:1902904,GO:1904396,GO:1904398,GO:2000026
HiC_scaffold_4	AUGUSTUS	intron	13730770	13734796	1.0	-	.	ID=g12940.t3.intron1;Parent=g12940.t3
HiC_scaffold_4	AUGUSTUS	stop_codon	13733540	13733542	.	-	0	ID=g12940.t1.stop1;Parent=g12940.t1
HiC_scaffold_4	GeneMark.hmm3	stop_codon	13733540	13733542	.	-	0	ID=g12940.t2.stop1;Parent=g12940.t2
HiC_scaffold_4	AUGUSTUS	exon	13733540	13733642	.	-	.	ID=g12940.t1.exon1;Parent=g12940.t1
HiC_scaffold_4	GeneMark.hmm3	CDS	13733540	13733642	.	-	1	ID=g12940.t2.CDS1;Parent=g12940.t2
HiC_scaffold_4	GeneMark.hmm3	exon	13733540	13733642	.	-	1	ID=g12940.t2.exon1;Parent=g12940.t2
HiC_scaffold_4	AUGUSTUS	CDS	13733540	13733642	1.0	-	1	ID=g12940.t1.CDS1;Parent=g12940.t1
HiC_scaffold_4	GeneMark.hmm3	mRNA	13733540	13800307	.	-	.	ID=g12940.t2;Parent=g12940;em_target=9823.ENSSSCP00000003793;em_score=624.1;em_evalue=2.6e-190;em_tcov=.;em_OGs=KOG3174@1|root,KOG3174@2759|Eukaryota,38E7G@33154|Opisthokonta,3BCT8@33208|Metazoa,3CW5Q@33213|Bilateria,482GF@7711|Chordata,48ZIU@7742|Vertebrata,3JBNN@40674|Mammalia,4IXM8@91561|Cetartiodactyla;em_COG_cat=Z;em_desc=F-actin-capping protein subunit beta;em_max_annot_lvl=33208|Metazoa;em_Preferred_name=CAPZB;em_KEGG_ko=ko:K10365;em_KEGG_Pathway=ko04144,map04144;em_BRITE=ko00000,ko00001,ko04131,ko04147,ko04812;em_PFAMs=F_actin_cap_B;em_GOs=GO:0000003,GO:0000578,GO:0000902,GO:0001667,GO:0001932,GO:0001933,GO:0002064,GO:0002065,GO:0002066,GO:0002376,GO:0002478,GO:0002495,GO:0002504,GO:0003006,GO:0003674,GO:0003779,GO:0005488,GO:0005515,GO:0005575,GO:0005622,GO:0005623,GO:0005737,GO:0005829,GO:0005856,GO:0005869,GO:0005875,GO:0005884,GO:0005903,GO:0005911,GO:0005938,GO:0006810,GO:0006888,GO:0006928,GO:0006950,GO:0006996,GO:0007010,GO:0007015,GO:0007017,GO:0007018,GO:0007275,GO:0007276,GO:0007281,GO:0007292,GO:0007297,GO:0007298,GO:0007300,GO:0007303,GO:0007389,GO:0007399,GO:0007444,GO:0007596,GO:0007599,GO:0008064,GO:0008092,GO:0008150,GO:0008290,GO:0008582,GO:0009611,GO:0009653,GO:0009790,GO:0009798,GO:0009880,GO:0009888,GO:0009892,GO:0009966,GO:0009968,GO:0009987,GO:0010563,GO:0010591,GO:0010605,GO:0010631,GO:0010639,GO:0010646,GO:0010648,GO:0014704,GO:0015629,GO:0015630,GO:0015631,GO:0016020,GO:0016043,GO:0016192,GO:0016477,GO:0016482,GO:0019220,GO:0019222,GO:0019882,GO:0019884,GO:0019886,GO:0019953,GO:0022008,GO:0022412,GO:0022414,GO:0022603,GO:0022604,GO:0022607,GO:0023051,GO:0023057,GO:0030016,GO:0030017,GO:0030018,GO:0030027,GO:0030029,GO:0030030,GO:0030031,GO:0030032,GO:0030036,GO:0030054,GO:0030154,GO:0030182,GO:0030425,GO:0030707,GO:0030832,GO:0030833,GO:0030834,GO:0030835,GO:0030837,GO:0030855,GO:0030863,GO:0031110,GO:0031111,GO:0031113,GO:0031115,GO:0031175,GO:0031252,GO:0031323,GO:0031324,GO:0031333,GO:0031344,GO:0031345,GO:0031399,GO:0031400,GO:0031674,GO:0032268,GO:0032269,GO:0032271,GO:0032272,GO:0032501,GO:0032502,GO:0032504,GO:0032535,GO:0032872,GO:0032873,GO:0032886,GO:0032956,GO:0032970,GO:0032989,GO:0032991,GO:0033011,GO:0033043,GO:0033150,GO:0035220,GO:0035295,GO:0036477,GO:0040008,GO:0040011,GO:0042060,GO:0042325,GO:0042326,GO:0042692,GO:0042995,GO:0043005,GO:0043025,GO:0043197,GO:0043226,GO:0043228,GO:0043229,GO:0043232,GO:0043242,GO:0043244,GO:0043254,GO:0043292,GO:0043408,GO:0043409,GO:0044085,GO:0044087,GO:0044089,GO:0044291,GO:0044297,GO:0044309,GO:0044422,GO:0044424,GO:0044430,GO:0044444,GO:0044446,GO:0044448,GO:0044449,GO:0044456,GO:0044463,GO:0044464,GO:0044703,GO:0044877,GO:0045202,GO:0045887,GO:0045927,GO:0045936,GO:0046328,GO:0046329,GO:0046907,GO:0046982,GO:0046983,GO:0048002,GO:0048193,GO:0048468,GO:0048471,GO:0048477,GO:0048487,GO:0048513,GO:0048518,GO:0048519,GO:0048522,GO:0048523,GO:0048583,GO:0048585,GO:0048609,GO:0048638,GO:0048639,GO:0048666,GO:0048699,GO:0048731,GO:0048747,GO:0048856,GO:0048869,GO:0048870,GO:0050789,GO:0050793,GO:0050794,GO:0050803,GO:0050807,GO:0050817,GO:0050878,GO:0050896,GO:0051015,GO:0051016,GO:0051094,GO:0051128,GO:0051129,GO:0051130,GO:0051146,GO:0051171,GO:0051172,GO:0051174,GO:0051179,GO:0051234,GO:0051239,GO:0051240,GO:0051246,GO:0051248,GO:0051489,GO:0051490,GO:0051493,GO:0051494,GO:0051641,GO:0051649,GO:0051674,GO:0051693,GO:0051704,GO:0051960,GO:0051962,GO:0051963,GO:0051965,GO:0055001,GO:0055002,GO:0060255,GO:0060429,GO:0060491,GO:0061061,GO:0065007,GO:0065008,GO:0070302,GO:0070303,GO:0070507,GO:0071203,GO:0071840,GO:0071944,GO:0080090,GO:0080134,GO:0080135,GO:0090036,GO:0090066,GO:0090130,GO:0090132,GO:0097435,GO:0097447,GO:0097458,GO:0097581,GO:0098794,GO:0098862,GO:0099080,GO:0099081,GO:0099512,GO:0099513,GO:0099568,GO:0110053,GO:0120025,GO:0120031,GO:0120032,GO:0120033,GO:0120035,GO:0120036,GO:0120038,GO:1901879,GO:1901880,GO:1902531,GO:1902532,GO:1902743,GO:1902903,GO:1902904,GO:1904396,GO:1904398,GO:2000026
HiC_scaffold_4	AUGUSTUS	mRNA	13733540	13858434	1.0	-	.	ID=g12940.t1;Parent=g12940;em_target=9823.ENSSSCP00000003793;em_score=626.3;em_evalue=1.8e-191;em_tcov=.;em_OGs=KOG3174@1|root,KOG3174@2759|Eukaryota,38E7G@33154|Opisthokonta,3BCT8@33208|Metazoa,3CW5Q@33213|Bilateria,482GF@7711|Chordata,48ZIU@7742|Vertebrata,3JBNN@40674|Mammalia,4IXM8@91561|Cetartiodactyla;em_COG_cat=Z;em_desc=F-actin-capping protein subunit beta;em_max_annot_lvl=33208|Metazoa;em_Preferred_name=CAPZB;em_KEGG_ko=ko:K10365;em_KEGG_Pathway=ko04144,map04144;em_BRITE=ko00000,ko00001,ko04131,ko04147,ko04812;em_PFAMs=F_actin_cap_B;em_GOs=GO:0000003,GO:0000578,GO:0000902,GO:0001667,GO:0001932,GO:0001933,GO:0002064,GO:0002065,GO:0002066,GO:0002376,GO:0002478,GO:0002495,GO:0002504,GO:0003006,GO:0003674,GO:0003779,GO:0005488,GO:0005515,GO:0005575,GO:0005622,GO:0005623,GO:0005737,GO:0005829,GO:0005856,GO:0005869,GO:0005875,GO:0005884,GO:0005903,GO:0005911,GO:0005938,GO:0006810,GO:0006888,GO:0006928,GO:0006950,GO:0006996,GO:0007010,GO:0007015,GO:0007017,GO:0007018,GO:0007275,GO:0007276,GO:0007281,GO:0007292,GO:0007297,GO:0007298,GO:0007300,GO:0007303,GO:0007389,GO:0007399,GO:0007444,GO:0007596,GO:0007599,GO:0008064,GO:0008092,GO:0008150,GO:0008290,GO:0008582,GO:0009611,GO:0009653,GO:0009790,GO:0009798,GO:0009880,GO:0009888,GO:0009892,GO:0009966,GO:0009968,GO:0009987,GO:0010563,GO:0010591,GO:0010605,GO:0010631,GO:0010639,GO:0010646,GO:0010648,GO:0014704,GO:0015629,GO:0015630,GO:0015631,GO:0016020,GO:0016043,GO:0016192,GO:0016477,GO:0016482,GO:0019220,GO:0019222,GO:0019882,GO:0019884,GO:0019886,GO:0019953,GO:0022008,GO:0022412,GO:0022414,GO:0022603,GO:0022604,GO:0022607,GO:0023051,GO:0023057,GO:0030016,GO:0030017,GO:0030018,GO:0030027,GO:0030029,GO:0030030,GO:0030031,GO:0030032,GO:0030036,GO:0030054,GO:0030154,GO:0030182,GO:0030425,GO:0030707,GO:0030832,GO:0030833,GO:0030834,GO:0030835,GO:0030837,GO:0030855,GO:0030863,GO:0031110,GO:0031111,GO:0031113,GO:0031115,GO:0031175,GO:0031252,GO:0031323,GO:0031324,GO:0031333,GO:0031344,GO:0031345,GO:0031399,GO:0031400,GO:0031674,GO:0032268,GO:0032269,GO:0032271,GO:0032272,GO:0032501,GO:0032502,GO:0032504,GO:0032535,GO:0032872,GO:0032873,GO:0032886,GO:0032956,GO:0032970,GO:0032989,GO:0032991,GO:0033011,GO:0033043,GO:0033150,GO:0035220,GO:0035295,GO:0036477,GO:0040008,GO:0040011,GO:0042060,GO:0042325,GO:0042326,GO:0042692,GO:0042995,GO:0043005,GO:0043025,GO:0043197,GO:0043226,GO:0043228,GO:0043229,GO:0043232,GO:0043242,GO:0043244,GO:0043254,GO:0043292,GO:0043408,GO:0043409,GO:0044085,GO:0044087,GO:0044089,GO:0044291,GO:0044297,GO:0044309,GO:0044422,GO:0044424,GO:0044430,GO:0044444,GO:0044446,GO:0044448,GO:0044449,GO:0044456,GO:0044463,GO:0044464,GO:0044703,GO:0044877,GO:0045202,GO:0045887,GO:0045927,GO:0045936,GO:0046328,GO:0046329,GO:0046907,GO:0046982,GO:0046983,GO:0048002,GO:0048193,GO:0048468,GO:0048471,GO:0048477,GO:0048487,GO:0048513,GO:0048518,GO:0048519,GO:0048522,GO:0048523,GO:0048583,GO:0048585,GO:0048609,GO:0048638,GO:0048639,GO:0048666,GO:0048699,GO:0048731,GO:0048747,GO:0048856,GO:0048869,GO:0048870,GO:0050789,GO:0050793,GO:0050794,GO:0050803,GO:0050807,GO:0050817,GO:0050878,GO:0050896,GO:0051015,GO:0051016,GO:0051094,GO:0051128,GO:0051129,GO:0051130,GO:0051146,GO:0051171,GO:0051172,GO:0051174,GO:0051179,GO:0051234,GO:0051239,GO:0051240,GO:0051246,GO:0051248,GO:0051489,GO:0051490,GO:0051493,GO:0051494,GO:0051641,GO:0051649,GO:0051674,GO:0051693,GO:0051704,GO:0051960,GO:0051962,GO:0051963,GO:0051965,GO:0055001,GO:0055002,GO:0060255,GO:0060429,GO:0060491,GO:0061061,GO:0065007,GO:0065008,GO:0070302,GO:0070303,GO:0070507,GO:0071203,GO:0071840,GO:0071944,GO:0080090,GO:0080134,GO:0080135,GO:0090036,GO:0090066,GO:0090130,GO:0090132,GO:0097435,GO:0097447,GO:0097458,GO:0097581,GO:0098794,GO:0098862,GO:0099080,GO:0099081,GO:0099512,GO:0099513,GO:0099568,GO:0110053,GO:0120025,GO:0120031,GO:0120032,GO:0120033,GO:0120035,GO:0120036,GO:0120038,GO:1901879,GO:1901880,GO:1902531,GO:1902532,GO:1902743,GO:1902903,GO:1902904,GO:1904396,GO:1904398,GO:2000026
HiC_scaffold_4	GeneMark.hmm3	intron	13733643	13734796	.	-	2	ID=g12940.t2.intron1;Parent=g12940.t2
HiC_scaffold_4	AUGUSTUS	intron	13733643	13734796	1.0	-	.	ID=g12940.t1.intron1;Parent=g12940.t1
HiC_scaffold_4	AUGUSTUS	exon	13734797	13734873	.	-	.	ID=g12940.t1.exon2;Parent=g12940.t1
HiC_scaffold_4	GeneMark.hmm3	CDS	13734797	13734873	.	-	0	ID=g12940.t2.CDS2;Parent=g12940.t2
HiC_scaffold_4	GeneMark.hmm3	exon	13734797	13734873	.	-	0	ID=g12940.t2.exon2;Parent=g12940.t2
HiC_scaffold_4	AUGUSTUS	exon	13734797	13734873	.	-	.	ID=g12940.t3.exon2;Parent=g12940.t3
HiC_scaffold_4	AUGUSTUS	CDS	13734797	13734873	1.0	-	0	ID=g12940.t1.CDS2;Parent=g12940.t1
HiC_scaffold_4	AUGUSTUS	CDS	13734797	13734873	1.0	-	0	ID=g12940.t3.CDS2;Parent=g12940.t3
HiC_scaffold_4	GeneMark.hmm3	intron	13734874	13735534	.	-	0	ID=g12940.t2.intron2;Parent=g12940.t2
HiC_scaffold_4	AUGUSTUS	intron	13734874	13735534	1.0	-	.	ID=g12940.t1.intron2;Parent=g12940.t1
HiC_scaffold_4	AUGUSTUS	intron	13734874	13735534	1.0	-	.	ID=g12940.t3.intron2;Parent=g12940.t3
HiC_scaffold_4	AUGUSTUS	exon	13735535	13735600	.	-	.	ID=g12940.t1.exon3;Parent=g12940.t1
HiC_scaffold_4	GeneMark.hmm3	CDS	13735535	13735600	.	-	0	ID=g12940.t2.CDS3;Parent=g12940.t2
HiC_scaffold_4	GeneMark.hmm3	exon	13735535	13735600	.	-	0	ID=g12940.t2.exon3;Parent=g12940.t2
HiC_scaffold_4	AUGUSTUS	exon	13735535	13735600	.	-	.	ID=g12940.t3.exon3;Parent=g12940.t3
HiC_scaffold_4	AUGUSTUS	CDS	13735535	13735600	1.0	-	0	ID=g12940.t1.CDS3;Parent=g12940.t1
HiC_scaffold_4	AUGUSTUS	CDS	13735535	13735600	1.0	-	0	ID=g12940.t3.CDS3;Parent=g12940.t3
HiC_scaffold_4	GeneMark.hmm3	intron	13735601	13747111	.	-	0	ID=g12940.t2.intron3;Parent=g12940.t2
HiC_scaffold_4	AUGUSTUS	intron	13735601	13747111	1.0	-	.	ID=g12940.t1.intron3;Parent=g12940.t1
HiC_scaffold_4	AUGUSTUS	intron	13735601	13747111	1.0	-	.	ID=g12940.t3.intron3;Parent=g12940.t3
HiC_scaffold_4	AUGUSTUS	exon	13747112	13747228	.	-	.	ID=g12940.t1.exon4;Parent=g12940.t1
HiC_scaffold_4	GeneMark.hmm3	CDS	13747112	13747228	.	-	0	ID=g12940.t2.CDS4;Parent=g12940.t2
HiC_scaffold_4	GeneMark.hmm3	exon	13747112	13747228	.	-	0	ID=g12940.t2.exon4;Parent=g12940.t2
HiC_scaffold_4	AUGUSTUS	exon	13747112	13747228	.	-	.	ID=g12940.t3.exon4;Parent=g12940.t3
HiC_scaffold_4	AUGUSTUS	CDS	13747112	13747228	1.0	-	0	ID=g12940.t1.CDS4;Parent=g12940.t1
HiC_scaffold_4	AUGUSTUS	CDS	13747112	13747228	1.0	-	0	ID=g12940.t3.CDS4;Parent=g12940.t3
HiC_scaffold_4	GeneMark.hmm3	intron	13747229	13747510	.	-	0	ID=g12940.t2.intron4;Parent=g12940.t2
HiC_scaffold_4	AUGUSTUS	intron	13747229	13747510	1.0	-	.	ID=g12940.t1.intron4;Parent=g12940.t1
HiC_scaffold_4	AUGUSTUS	intron	13747229	13747510	1.0	-	.	ID=g12940.t3.intron4;Parent=g12940.t3
HiC_scaffold_4	AUGUSTUS	exon	13747511	13747652	.	-	.	ID=g12940.t1.exon5;Parent=g12940.t1
HiC_scaffold_4	GeneMark.hmm3	CDS	13747511	13747652	.	-	1	ID=g12940.t2.CDS5;Parent=g12940.t2
HiC_scaffold_4	GeneMark.hmm3	exon	13747511	13747652	.	-	1	ID=g12940.t2.exon5;Parent=g12940.t2
HiC_scaffold_4	AUGUSTUS	exon	13747511	13747652	.	-	.	ID=g12940.t3.exon5;Parent=g12940.t3
HiC_scaffold_4	AUGUSTUS	CDS	13747511	13747652	1.0	-	1	ID=g12940.t1.CDS5;Parent=g12940.t1
HiC_scaffold_4	AUGUSTUS	CDS	13747511	13747652	1.0	-	1	ID=g12940.t3.CDS5;Parent=g12940.t3
HiC_scaffold_4	GeneMark.hmm3	intron	13747653	13765076	.	-	2	ID=g12940.t2.intron5;Parent=g12940.t2
HiC_scaffold_4	AUGUSTUS	intron	13747653	13765076	1.0	-	.	ID=g12940.t1.intron5;Parent=g12940.t1
HiC_scaffold_4	AUGUSTUS	intron	13747653	13765076	1.0	-	.	ID=g12940.t3.intron5;Parent=g12940.t3
HiC_scaffold_4	AUGUSTUS	exon	13765077	13765190	.	-	.	ID=g12940.t1.exon6;Parent=g12940.t1
HiC_scaffold_4	GeneMark.hmm3	CDS	13765077	13765190	.	-	1	ID=g12940.t2.CDS6;Parent=g12940.t2
HiC_scaffold_4	GeneMark.hmm3	exon	13765077	13765190	.	-	1	ID=g12940.t2.exon6;Parent=g12940.t2
HiC_scaffold_4	AUGUSTUS	exon	13765077	13765190	.	-	.	ID=g12940.t3.exon6;Parent=g12940.t3
HiC_scaffold_4	AUGUSTUS	CDS	13765077	13765190	1.0	-	1	ID=g12940.t1.CDS6;Parent=g12940.t1
HiC_scaffold_4	AUGUSTUS	CDS	13765077	13765190	1.0	-	1	ID=g12940.t3.CDS6;Parent=g12940.t3
HiC_scaffold_4	GeneMark.hmm3	intron	13765191	13770464	.	-	2	ID=g12940.t2.intron6;Parent=g12940.t2
HiC_scaffold_4	AUGUSTUS	intron	13765191	13770464	1.0	-	.	ID=g12940.t1.intron6;Parent=g12940.t1
HiC_scaffold_4	AUGUSTUS	intron	13765191	13770464	1.0	-	.	ID=g12940.t3.intron6;Parent=g12940.t3
HiC_scaffold_4	AUGUSTUS	exon	13770465	13770586	.	-	.	ID=g12940.t1.exon7;Parent=g12940.t1
HiC_scaffold_4	GeneMark.hmm3	CDS	13770465	13770586	.	-	0	ID=g12940.t2.CDS7;Parent=g12940.t2
HiC_scaffold_4	GeneMark.hmm3	exon	13770465	13770586	.	-	0	ID=g12940.t2.exon7;Parent=g12940.t2
HiC_scaffold_4	AUGUSTUS	exon	13770465	13770586	.	-	.	ID=g12940.t3.exon7;Parent=g12940.t3
HiC_scaffold_4	AUGUSTUS	CDS	13770465	13770586	1.0	-	0	ID=g12940.t1.CDS7;Parent=g12940.t1
HiC_scaffold_4	AUGUSTUS	CDS	13770465	13770586	1.0	-	0	ID=g12940.t3.CDS7;Parent=g12940.t3
HiC_scaffold_4	GeneMark.hmm3	intron	13770587	13799085	.	-	0	ID=g12940.t2.intron7;Parent=g12940.t2
HiC_scaffold_4	AUGUSTUS	intron	13770587	13799085	1.0	-	.	ID=g12940.t1.intron7;Parent=g12940.t1
HiC_scaffold_4	AUGUSTUS	intron	13770587	13799085	1.0	-	.	ID=g12940.t3.intron7;Parent=g12940.t3
HiC_scaffold_4	AUGUSTUS	exon	13799086	13799175	.	-	.	ID=g12940.t1.exon8;Parent=g12940.t1
HiC_scaffold_4	GeneMark.hmm3	CDS	13799086	13799175	.	-	0	ID=g12940.t2.CDS8;Parent=g12940.t2
HiC_scaffold_4	GeneMark.hmm3	exon	13799086	13799175	.	-	0	ID=g12940.t2.exon8;Parent=g12940.t2
HiC_scaffold_4	AUGUSTUS	exon	13799086	13799175	.	-	.	ID=g12940.t3.exon8;Parent=g12940.t3
HiC_scaffold_4	AUGUSTUS	CDS	13799086	13799175	1.0	-	0	ID=g12940.t1.CDS8;Parent=g12940.t1
HiC_scaffold_4	AUGUSTUS	CDS	13799086	13799175	1.0	-	0	ID=g12940.t3.CDS8;Parent=g12940.t3
HiC_scaffold_4	GeneMark.hmm3	intron	13799176	13800082	.	-	0	ID=g12940.t2.intron8;Parent=g12940.t2
HiC_scaffold_4	AUGUSTUS	intron	13799176	13858431	1.0	-	.	ID=g12940.t1.intron8;Parent=g12940.t1
HiC_scaffold_4	AUGUSTUS	intron	13799176	13858431	1.0	-	.	ID=g12940.t3.intron8;Parent=g12940.t3
HiC_scaffold_4	GeneMark.hmm3	CDS	13800083	13800307	.	-	0	ID=g12940.t2.CDS9;Parent=g12940.t2
HiC_scaffold_4	GeneMark.hmm3	exon	13800083	13800307	.	-	0	ID=g12940.t2.exon9;Parent=g12940.t2
HiC_scaffold_4	GeneMark.hmm3	start_codon	13800305	13800307	.	-	0	ID=g12940.t2.start1;Parent=g12940.t2
HiC_scaffold_4	AUGUSTUS	exon	13858432	13858434	.	-	.	ID=g12940.t1.exon9;Parent=g12940.t1
HiC_scaffold_4	AUGUSTUS	start_codon	13858432	13858434	.	-	0	ID=g12940.t1.start1;Parent=g12940.t1
HiC_scaffold_4	AUGUSTUS	exon	13858432	13858434	.	-	.	ID=g12940.t3.exon9;Parent=g12940.t3
HiC_scaffold_4	AUGUSTUS	start_codon	13858432	13858434	.	-	0	ID=g12940.t3.start1;Parent=g12940.t3
HiC_scaffold_4	AUGUSTUS	CDS	13858432	13858434	1.0	-	0	ID=g12940.t1.CDS9;Parent=g12940.t1
HiC_scaffold_4	AUGUSTUS	CDS	13858432	13858434	1.0	-	0	ID=g12940.t3.CDS9;Parent=g12940.t3
HiC_scaffold_4	AUGUSTUS	start_codon	13929875	13929877	.	+	0	ID=g12941.t1.start1;Parent=g12941.t1
HiC_scaffold_4	AUGUSTUS	exon	13929875	13929938	.	+	.	ID=g12941.t1.exon1;Parent=g12941.t1
HiC_scaffold_4	AUGUSTUS	CDS	13929875	13929938	1.0	+	0	ID=g12941.t1.CDS1;Parent=g12941.t1
HiC_scaffold_4	AUGUSTUS	gene	13929875	13958450	.	+	.	ID=g12941
HiC_scaffold_4	AUGUSTUS	mRNA	13929875	13958450	1.0	+	.	ID=g12941.t1;Parent=g12941;em_target=9612.ENSCAFP00000038404;em_score=175.8;em_evalue=2.6e-55;em_tcov=.;em_OGs=KOG4604@1|root,KOG4604@2759|Eukaryota,3A8K4@33154|Opisthokonta,3BSID@33208|Metazoa,3D9CK@33213|Bilateria,48G06@7711|Chordata,49D1N@7742|Vertebrata,3JHSY@40674|Mammalia,3EVUB@33554|Carnivora;em_COG_cat=S;em_desc=Component of the MICOS complex, a large protein complex of the mitochondrial inner membrane that plays crucial roles in the maintenance of crista junctions, inner membrane architecture, and formation of contact sites to the outer membrane;em_max_annot_lvl=33208|Metazoa;em_Preferred_name=MINOS1;em_KEGG_ko=ko:K17784;em_BRITE=ko00000,ko03029;em_PFAMs=DUF543;em_GOs=GO:0005575,GO:0005622,GO:0005623,GO:0005737,GO:0005739,GO:0043226,GO:0043227,GO:0043229,GO:0043231,GO:0044424,GO:0044444,GO:0044464
HiC_scaffold_4	AUGUSTUS	intron	13929939	13954974	1.0	+	.	ID=g12941.t1.intron1;Parent=g12941.t1
HiC_scaffold_4	AUGUSTUS	exon	13954975	13955022	.	+	.	ID=g12941.t1.exon2;Parent=g12941.t1
HiC_scaffold_4	AUGUSTUS	CDS	13954975	13955022	1.0	+	2	ID=g12941.t1.CDS2;Parent=g12941.t1
HiC_scaffold_4	AUGUSTUS	intron	13955023	13956102	1.0	+	.	ID=g12941.t1.intron2;Parent=g12941.t1
HiC_scaffold_4	AUGUSTUS	exon	13956103	13956212	.	+	.	ID=g12941.t1.exon3;Parent=g12941.t1
HiC_scaffold_4	AUGUSTUS	CDS	13956103	13956212	1.0	+	2	ID=g12941.t1.CDS3;Parent=g12941.t1
HiC_scaffold_4	AUGUSTUS	intron	13956213	13958435	1.0	+	.	ID=g12941.t1.intron3;Parent=g12941.t1
HiC_scaffold_4	AUGUSTUS	exon	13958436	13958450	.	+	.	ID=g12941.t1.exon4;Parent=g12941.t1
HiC_scaffold_4	AUGUSTUS	CDS	13958436	13958450	1.0	+	0	ID=g12941.t1.CDS4;Parent=g12941.t1
HiC_scaffold_4	AUGUSTUS	stop_codon	13958448	13958450	.	+	0	ID=g12941.t1.stop1;Parent=g12941.t1
HiC_scaffold_4	gmst	start_codon	13978101	13978103	52.207441	+	0	ID=g12942.t1.start1;Parent=g12942.t1
HiC_scaffold_4	gmst	CDS	13978101	13978153	52.207441	+	0	ID=g12942.t1.CDS1;Parent=g12942.t1
HiC_scaffold_4	gmst	exon	13978101	13978153	52.207441	+	0	ID=g12942.t1.exon1;Parent=g12942.t1
HiC_scaffold_4	gmst	gene	13978101	13983892	.	+	.	ID=g12942
HiC_scaffold_4	gmst	mRNA	13978101	13983892	.	+	.	ID=g12942.t1;Parent=g12942;em_target=9646.ENSAMEP00000003272;em_score=403.8;em_evalue=6.5e-124;em_tcov=.;em_OGs=2C9I3@1|root,2RYP0@2759|Eukaryota,39TZE@33154|Opisthokonta,3BGT3@33208|Metazoa,3D39F@33213|Bilateria,487NK@7711|Chordata,497Q8@7742|Vertebrata,3J7YS@40674|Mammalia,3ESXW@33554|Carnivora;em_COG_cat=S;em_desc=Neuroblastoma suppressor of tumorigenicity 1;em_max_annot_lvl=33208|Metazoa;em_Preferred_name=NBL1;em_KEGG_ko=ko:K01197,ko:K19558;em_KEGG_Pathway=ko00531,ko01100,ko04350,map00531,map01100,map04350;em_BRITE=ko00000,ko00001,ko00002,ko00536,ko00537,ko01000,ko02042;em_PFAMs=DAN;em_GOs=GO:0000902,GO:0002682,GO:0002683,GO:0002685,GO:0002686,GO:0002688,GO:0002689,GO:0003002,GO:0003674,GO:0005102,GO:0005488,GO:0005515,GO:0005575,GO:0005576,GO:0005615,GO:0006355,GO:0006357,GO:0007275,GO:0007389,GO:0007399,GO:0007423,GO:0008104,GO:0008150,GO:0009653,GO:0009790,GO:0009799,GO:0009855,GO:0009887,GO:0009889,GO:0009953,GO:0009966,GO:0009968,GO:0009987,GO:0010468,GO:0010469,GO:0010556,GO:0010646,GO:0010648,GO:0010720,GO:0016015,GO:0016043,GO:0019219,GO:0019222,GO:0019955,GO:0022008,GO:0023051,GO:0023057,GO:0030030,GO:0030154,GO:0030182,GO:0030334,GO:0030336,GO:0030510,GO:0030514,GO:0030545,GO:0031175,GO:0031323,GO:0031326,GO:0032101,GO:0032102,GO:0032501,GO:0032502,GO:0032879,GO:0032989,GO:0032990,GO:0033036,GO:0035239,GO:0035295,GO:0035581,GO:0035582,GO:0036122,GO:0038098,GO:0040012,GO:0040013,GO:0042471,GO:0042472,GO:0042802,GO:0042803,GO:0043583,GO:0044421,GO:0045185,GO:0045595,GO:0045597,GO:0045664,GO:0045666,GO:0046983,GO:0048018,GO:0048262,GO:0048263,GO:0048468,GO:0048513,GO:0048518,GO:0048519,GO:0048522,GO:0048523,GO:0048562,GO:0048568,GO:0048583,GO:0048585,GO:0048598,GO:0048666,GO:0048699,GO:0048731,GO:0048752,GO:0048812,GO:0048839,GO:0048856,GO:0048858,GO:0048869,GO:0050767,GO:0050769,GO:0050789,GO:0050793,GO:0050794,GO:0050920,GO:0050922,GO:0051094,GO:0051171,GO:0051179,GO:0051235,GO:0051239,GO:0051240,GO:0051252,GO:0051270,GO:0051271,GO:0051960,GO:0051962,GO:0060255,GO:0060284,GO:0060872,GO:0065007,GO:0065008,GO:0065009,GO:0071675,GO:0071676,GO:0071692,GO:0071694,GO:0071840,GO:0080090,GO:0090025,GO:0090027,GO:0090092,GO:0090101,GO:0090287,GO:0090288,GO:0090596,GO:0098772,GO:0120036,GO:0120039,GO:1900115,GO:1900116,GO:1903506,GO:2000026,GO:2000112,GO:2000145,GO:2000146,GO:2001141;em_EC=3.2.1.35;em_KEGG_Module=M00076,M00077;em_KEGG_Reaction=R07824,R07825,R10905
HiC_scaffold_4	gmst	intron	13978154	13981861	52.207441	+	0	ID=g12942.t1.intron1;Parent=g12942.t1
HiC_scaffold_4	gmst	CDS	13981862	13982056	52.207441	+	1	ID=g12942.t1.CDS2;Parent=g12942.t1
HiC_scaffold_4	gmst	exon	13981862	13982056	52.207441	+	1	ID=g12942.t1.exon2;Parent=g12942.t1
HiC_scaffold_4	gmst	start_codon	13981890	13981892	52.207441	+	0	ID=g12942.t2.start1;Parent=g12942.t2
HiC_scaffold_4	gmst	CDS	13981890	13982056	52.207441	+	0	ID=g12942.t2.CDS1;Parent=g12942.t2
HiC_scaffold_4	gmst	exon	13981890	13982056	52.207441	+	0	ID=g12942.t2.exon1;Parent=g12942.t2
HiC_scaffold_4	gmst	mRNA	13981890	13983892	.	+	.	ID=g12942.t2;Parent=g12942;em_target=9668.ENSMPUP00000016049;em_score=403.8;em_evalue=3.7e-124;em_tcov=.;em_OGs=2C9I3@1|root,2RYP0@2759|Eukaryota,39TZE@33154|Opisthokonta,3BGT3@33208|Metazoa,3D39F@33213|Bilateria,487NK@7711|Chordata,497Q8@7742|Vertebrata,3J7YS@40674|Mammalia,3ESXW@33554|Carnivora;em_COG_cat=S;em_desc=Neuroblastoma suppressor of tumorigenicity 1;em_max_annot_lvl=33208|Metazoa;em_Preferred_name=NBL1;em_KEGG_ko=ko:K01197,ko:K19558;em_KEGG_Pathway=ko00531,ko01100,ko04350,map00531,map01100,map04350;em_BRITE=ko00000,ko00001,ko00002,ko00536,ko00537,ko01000,ko02042;em_PFAMs=DAN;em_GOs=GO:0000902,GO:0002682,GO:0002683,GO:0002685,GO:0002686,GO:0002688,GO:0002689,GO:0003002,GO:0003674,GO:0005102,GO:0005488,GO:0005515,GO:0005575,GO:0005576,GO:0005615,GO:0006355,GO:0006357,GO:0007275,GO:0007389,GO:0007399,GO:0007423,GO:0008104,GO:0008150,GO:0009653,GO:0009790,GO:0009799,GO:0009855,GO:0009887,GO:0009889,GO:0009953,GO:0009966,GO:0009968,GO:0009987,GO:0010468,GO:0010469,GO:0010556,GO:0010646,GO:0010648,GO:0010720,GO:0016015,GO:0016043,GO:0019219,GO:0019222,GO:0019955,GO:0022008,GO:0023051,GO:0023057,GO:0030030,GO:0030154,GO:0030182,GO:0030334,GO:0030336,GO:0030510,GO:0030514,GO:0030545,GO:0031175,GO:0031323,GO:0031326,GO:0032101,GO:0032102,GO:0032501,GO:0032502,GO:0032879,GO:0032989,GO:0032990,GO:0033036,GO:0035239,GO:0035295,GO:0035581,GO:0035582,GO:0036122,GO:0038098,GO:0040012,GO:0040013,GO:0042471,GO:0042472,GO:0042802,GO:0042803,GO:0043583,GO:0044421,GO:0045185,GO:0045595,GO:0045597,GO:0045664,GO:0045666,GO:0046983,GO:0048018,GO:0048262,GO:0048263,GO:0048468,GO:0048513,GO:0048518,GO:0048519,GO:0048522,GO:0048523,GO:0048562,GO:0048568,GO:0048583,GO:0048585,GO:0048598,GO:0048666,GO:0048699,GO:0048731,GO:0048752,GO:0048812,GO:0048839,GO:0048856,GO:0048858,GO:0048869,GO:0050767,GO:0050769,GO:0050789,GO:0050793,GO:0050794,GO:0050920,GO:0050922,GO:0051094,GO:0051171,GO:0051179,GO:0051235,GO:0051239,GO:0051240,GO:0051252,GO:0051270,GO:0051271,GO:0051960,GO:0051962,GO:0060255,GO:0060284,GO:0060872,GO:0065007,GO:0065008,GO:0065009,GO:0071675,GO:0071676,GO:0071692,GO:0071694,GO:0071840,GO:0080090,GO:0090025,GO:0090027,GO:0090092,GO:0090101,GO:0090287,GO:0090288,GO:0090596,GO:0098772,GO:0120036,GO:0120039,GO:1900115,GO:1900116,GO:1903506,GO:2000026,GO:2000112,GO:2000145,GO:2000146,GO:2001141;em_EC=3.2.1.35;em_KEGG_Module=M00076,M00077;em_KEGG_Reaction=R07824,R07825,R10905
HiC_scaffold_4	gmst	intron	13982057	13982157	52.207441	+	0	ID=g12942.t1.intron2;Parent=g12942.t1
HiC_scaffold_4	gmst	intron	13982057	13982157	52.207441	+	0	ID=g12942.t2.intron1;Parent=g12942.t2
HiC_scaffold_4	gmst	CDS	13982158	13982269	52.207441	+	1	ID=g12942.t1.CDS3;Parent=g12942.t1
HiC_scaffold_4	gmst	exon	13982158	13982269	52.207441	+	1	ID=g12942.t1.exon3;Parent=g12942.t1
HiC_scaffold_4	gmst	CDS	13982158	13982269	52.207441	+	1	ID=g12942.t2.CDS2;Parent=g12942.t2
HiC_scaffold_4	gmst	exon	13982158	13982269	52.207441	+	1	ID=g12942.t2.exon2;Parent=g12942.t2
HiC_scaffold_4	gmst	intron	13982270	13983643	52.207441	+	0	ID=g12942.t1.intron3;Parent=g12942.t1
HiC_scaffold_4	gmst	intron	13982270	13983643	52.207441	+	0	ID=g12942.t2.intron2;Parent=g12942.t2
HiC_scaffold_4	gmst	CDS	13983644	13983892	52.207441	+	0	ID=g12942.t1.CDS4;Parent=g12942.t1
HiC_scaffold_4	gmst	exon	13983644	13983892	52.207441	+	0	ID=g12942.t1.exon4;Parent=g12942.t1
HiC_scaffold_4	gmst	CDS	13983644	13983892	52.207441	+	0	ID=g12942.t2.CDS3;Parent=g12942.t2
HiC_scaffold_4	gmst	exon	13983644	13983892	52.207441	+	0	ID=g12942.t2.exon3;Parent=g12942.t2
HiC_scaffold_4	gmst	stop_codon	13983890	13983892	52.207441	+	0	ID=g12942.t1.stop1;Parent=g12942.t1
HiC_scaffold_4	gmst	stop_codon	13983890	13983892	52.207441	+	0	ID=g12942.t2.stop1;Parent=g12942.t2
HiC_scaffold_4	AUGUSTUS	start_codon	13990891	13990893	.	+	0	ID=g12943.t1.start1;Parent=g12943.t1
HiC_scaffold_4	AUGUSTUS	exon	13990891	13991604	.	+	.	ID=g12943.t1.exon1;Parent=g12943.t1
HiC_scaffold_4	AUGUSTUS	CDS	13990891	13991604	1.0	+	0	ID=g12943.t1.CDS1;Parent=g12943.t1
HiC_scaffold_4	AUGUSTUS	gene	13990891	14001561	.	+	.	ID=g12943
HiC_scaffold_4	AUGUSTUS	mRNA	13990891	14001561	1.0	+	.	ID=g12943.t1;Parent=g12943;em_target=9668.ENSMPUP00000016039;em_score=885.9;em_evalue=2.4e-269;em_tcov=.;em_OGs=KOG3656@1|root,KOG3656@2759|Eukaryota,38U1K@33154|Opisthokonta,3BBNB@33208|Metazoa,3D17P@33213|Bilateria,48422@7711|Chordata,48WWA@7742|Vertebrata,3J2VR@40674|Mammalia,3ETHY@33554|Carnivora;em_COG_cat=T;em_desc=5-hydroxytryptamine (serotonin) receptor 6, G protein-coupled;em_max_annot_lvl=33208|Metazoa;em_Preferred_name=HTR6;em_KEGG_ko=ko:K04162;em_KEGG_Pathway=ko04020,ko04024,ko04080,ko04726,map04020,map04024,map04080,map04726;em_BRITE=ko00000,ko00001,ko04030;em_PFAMs=7tm_1;em_GOs=GO:0001505,GO:0003008,GO:0003674,GO:0004888,GO:0004930,GO:0004969,GO:0004993,GO:0005575,GO:0005623,GO:0005886,GO:0005887,GO:0005929,GO:0006928,GO:0007154,GO:0007165,GO:0007186,GO:0007187,GO:0007210,GO:0007267,GO:0007268,GO:0007275,GO:0007399,GO:0007417,GO:0007420,GO:0007610,GO:0007611,GO:0007612,GO:0008150,GO:0008227,GO:0009719,GO:0009725,GO:0009966,GO:0009967,GO:0009987,GO:0010033,GO:0010646,GO:0010647,GO:0010648,GO:0010817,GO:0014048,GO:0014050,GO:0014052,GO:0014053,GO:0014054,GO:0014056,GO:0014058,GO:0014059,GO:0014070,GO:0016020,GO:0016021,GO:0016477,GO:0021537,GO:0021543,GO:0021795,GO:0021885,GO:0021987,GO:0022029,GO:0023051,GO:0023052,GO:0023056,GO:0023057,GO:0030425,GO:0030594,GO:0030900,GO:0031224,GO:0031226,GO:0032006,GO:0032008,GO:0032222,GO:0032223,GO:0032355,GO:0032501,GO:0032502,GO:0032879,GO:0032890,GO:0032891,GO:0032892,GO:0033603,GO:0033605,GO:0033993,GO:0036477,GO:0038023,GO:0040011,GO:0042221,GO:0042493,GO:0042995,GO:0043005,GO:0043226,GO:0043269,GO:0043270,GO:0043271,GO:0044070,GO:0044425,GO:0044459,GO:0044463,GO:0044464,GO:0046883,GO:0046888,GO:0046928,GO:0046929,GO:0048167,GO:0048513,GO:0048518,GO:0048519,GO:0048522,GO:0048523,GO:0048583,GO:0048584,GO:0048585,GO:0048731,GO:0048856,GO:0048870,GO:0050433,GO:0050789,GO:0050794,GO:0050804,GO:0050805,GO:0050806,GO:0050877,GO:0050890,GO:0050896,GO:0051046,GO:0051047,GO:0051048,GO:0051049,GO:0051050,GO:0051051,GO:0051179,GO:0051588,GO:0051589,GO:0051590,GO:0051674,GO:0051716,GO:0051952,GO:0051953,GO:0051954,GO:0051955,GO:0051956,GO:0051957,GO:0060089,GO:0060291,GO:0060322,GO:0060341,GO:0065007,GO:0065008,GO:0071944,GO:0097447,GO:0097458,GO:0098664,GO:0098916,GO:0099177,GO:0099528,GO:0099536,GO:0099537,GO:0099589,GO:0120025,GO:0120038,GO:1901700,GO:1902531,GO:1902533,GO:1903530,GO:1903531,GO:1903532,GO:1903792,GO:1903793,GO:2001023,GO:2001024,GO:2001025
HiC_scaffold_4	AUGUSTUS	intron	13991605	14000710	1.0	+	.	ID=g12943.t1.intron1;Parent=g12943.t1
HiC_scaffold_4	AUGUSTUS	exon	14000711	14000869	.	+	.	ID=g12943.t1.exon2;Parent=g12943.t1
HiC_scaffold_4	AUGUSTUS	CDS	14000711	14000869	1.0	+	0	ID=g12943.t1.CDS2;Parent=g12943.t1
HiC_scaffold_4	AUGUSTUS	intron	14000870	14001069	1.0	+	.	ID=g12943.t1.intron2;Parent=g12943.t1
HiC_scaffold_4	AUGUSTUS	exon	14001070	14001561	.	+	.	ID=g12943.t1.exon3;Parent=g12943.t1
HiC_scaffold_4	AUGUSTUS	CDS	14001070	14001561	1.0	+	0	ID=g12943.t1.CDS3;Parent=g12943.t1
HiC_scaffold_4	AUGUSTUS	stop_codon	14001559	14001561	.	+	0	ID=g12943.t1.stop1;Parent=g12943.t1
HiC_scaffold_4	AUGUSTUS	stop_codon	14004319	14004321	.	-	0	ID=g12944.t1.stop1;Parent=g12944.t1
HiC_scaffold_4	AUGUSTUS	exon	14004319	14004696	.	-	.	ID=g12944.t1.exon1;Parent=g12944.t1
HiC_scaffold_4	AUGUSTUS	CDS	14004319	14004696	1.0	-	0	ID=g12944.t1.CDS1;Parent=g12944.t1
HiC_scaffold_4	AUGUSTUS	gene	14004319	14076916	.	-	.	ID=g12944
HiC_scaffold_4	AUGUSTUS	mRNA	14004319	14076916	1.0	-	.	ID=g12944.t1;Parent=g12944;em_target=9668.ENSMPUP00000016037;em_score=1328.1;em_evalue=0.0;em_tcov=.;em_OGs=KOG2385@1|root,KOG2385@2759|Eukaryota,38DI9@33154|Opisthokonta,3BDEH@33208|Metazoa,3CT7E@33213|Bilateria,4826Z@7711|Chordata,4920R@7742|Vertebrata,3J493@40674|Mammalia,3ENIW@33554|Carnivora;em_COG_cat=S;em_desc=Transmembrane and coiled-coil;em_max_annot_lvl=33208|Metazoa;em_Preferred_name=TMCO4;em_PFAMs=DUF726;em_GOs=
HiC_scaffold_4	AUGUSTUS	intron	14004697	14010313	1.0	-	.	ID=g12944.t1.intron1;Parent=g12944.t1
HiC_scaffold_4	AUGUSTUS	exon	14010314	14010431	.	-	.	ID=g12944.t1.exon2;Parent=g12944.t1
HiC_scaffold_4	AUGUSTUS	CDS	14010314	14010431	1.0	-	1	ID=g12944.t1.CDS2;Parent=g12944.t1
HiC_scaffold_4	AUGUSTUS	intron	14010432	14016616	1.0	-	.	ID=g12944.t1.intron2;Parent=g12944.t1
HiC_scaffold_4	AUGUSTUS	exon	14016617	14016734	.	-	.	ID=g12944.t1.exon3;Parent=g12944.t1
HiC_scaffold_4	AUGUSTUS	CDS	14016617	14016734	1.0	-	2	ID=g12944.t1.CDS3;Parent=g12944.t1
HiC_scaffold_4	AUGUSTUS	intron	14016735	14041125	1.0	-	.	ID=g12944.t1.intron3;Parent=g12944.t1
HiC_scaffold_4	AUGUSTUS	exon	14041126	14041210	.	-	.	ID=g12944.t1.exon4;Parent=g12944.t1
HiC_scaffold_4	AUGUSTUS	CDS	14041126	14041210	1.0	-	0	ID=g12944.t1.CDS4;Parent=g12944.t1
HiC_scaffold_4	AUGUSTUS	intron	14041211	14043958	1.0	-	.	ID=g12944.t1.intron4;Parent=g12944.t1
HiC_scaffold_4	AUGUSTUS	exon	14043959	14044095	.	-	.	ID=g12944.t1.exon5;Parent=g12944.t1
HiC_scaffold_4	AUGUSTUS	CDS	14043959	14044095	1.0	-	2	ID=g12944.t1.CDS5;Parent=g12944.t1
HiC_scaffold_4	AUGUSTUS	intron	14044096	14044955	1.0	-	.	ID=g12944.t1.intron5;Parent=g12944.t1
HiC_scaffold_4	AUGUSTUS	exon	14044956	14045120	.	-	.	ID=g12944.t1.exon6;Parent=g12944.t1
HiC_scaffold_4	AUGUSTUS	CDS	14044956	14045120	1.0	-	2	ID=g12944.t1.CDS6;Parent=g12944.t1
HiC_scaffold_4	AUGUSTUS	intron	14045121	14049167	1.0	-	.	ID=g12944.t1.intron6;Parent=g12944.t1
HiC_scaffold_4	AUGUSTUS	exon	14049168	14049287	.	-	.	ID=g12944.t1.exon7;Parent=g12944.t1
HiC_scaffold_4	AUGUSTUS	CDS	14049168	14049287	1.0	-	2	ID=g12944.t1.CDS7;Parent=g12944.t1
HiC_scaffold_4	AUGUSTUS	intron	14049288	14049978	1.0	-	.	ID=g12944.t1.intron7;Parent=g12944.t1
HiC_scaffold_4	AUGUSTUS	exon	14049979	14050122	.	-	.	ID=g12944.t1.exon8;Parent=g12944.t1
HiC_scaffold_4	AUGUSTUS	CDS	14049979	14050122	1.0	-	2	ID=g12944.t1.CDS8;Parent=g12944.t1
HiC_scaffold_4	AUGUSTUS	intron	14050123	14050410	1.0	-	.	ID=g12944.t1.intron8;Parent=g12944.t1
HiC_scaffold_4	AUGUSTUS	exon	14050411	14050508	.	-	.	ID=g12944.t1.exon9;Parent=g12944.t1
```
