## Supplementary File SF1 for "Novel chromosome-length genome assemblies of three distinct subspecies of pine marten, sable, and yellow-throated marten (genus *Martes*, family Mustelidae)": mmar.hmmer.mammalia.emapper.decorated.gff (part 103 of 158)

```
HiC_scaffold_4	AUGUSTUS	CDS	14050411	14050508	1.0	-	1	ID=g12944.t1.CDS9;Parent=g12944.t1
HiC_scaffold_4	AUGUSTUS	intron	14050509	14057150	1.0	-	.	ID=g12944.t1.intron9;Parent=g12944.t1
HiC_scaffold_4	AUGUSTUS	exon	14057151	14057283	.	-	.	ID=g12944.t1.exon10;Parent=g12944.t1
HiC_scaffold_4	AUGUSTUS	CDS	14057151	14057283	1.0	-	2	ID=g12944.t1.CDS10;Parent=g12944.t1
HiC_scaffold_4	AUGUSTUS	intron	14057284	14070858	1.0	-	.	ID=g12944.t1.intron10;Parent=g12944.t1
HiC_scaffold_4	AUGUSTUS	exon	14070859	14070886	.	-	.	ID=g12944.t1.exon11;Parent=g12944.t1
HiC_scaffold_4	AUGUSTUS	CDS	14070859	14070886	1.0	-	0	ID=g12944.t1.CDS11;Parent=g12944.t1
HiC_scaffold_4	AUGUSTUS	intron	14070887	14071533	1.0	-	.	ID=g12944.t1.intron11;Parent=g12944.t1
HiC_scaffold_4	AUGUSTUS	exon	14071534	14071708	.	-	.	ID=g12944.t1.exon12;Parent=g12944.t1
HiC_scaffold_4	AUGUSTUS	CDS	14071534	14071708	1.0	-	1	ID=g12944.t1.CDS12;Parent=g12944.t1
HiC_scaffold_4	AUGUSTUS	intron	14071709	14076746	1.0	-	.	ID=g12944.t1.intron12;Parent=g12944.t1
HiC_scaffold_4	AUGUSTUS	exon	14076747	14076916	.	-	.	ID=g12944.t1.exon13;Parent=g12944.t1
HiC_scaffold_4	AUGUSTUS	CDS	14076747	14076916	1.0	-	0	ID=g12944.t1.CDS13;Parent=g12944.t1
HiC_scaffold_4	AUGUSTUS	start_codon	14076914	14076916	.	-	0	ID=g12944.t1.start1;Parent=g12944.t1
HiC_scaffold_4	AUGUSTUS	stop_codon	14103464	14103466	.	-	0	ID=g12945.t1.stop1;Parent=g12945.t1
HiC_scaffold_4	AUGUSTUS	gene	14103464	14104165	.	-	.	ID=g12945
HiC_scaffold_4	AUGUSTUS	exon	14103464	14104165	.	-	.	ID=g12945.t1.exon1;Parent=g12945.t1
HiC_scaffold_4	AUGUSTUS	mRNA	14103464	14104165	1.0	-	.	ID=g12945.t1;Parent=g12945;em_target=9713.XP_006748278.1;em_score=426.8;em_evalue=6.1e-131;em_tcov=.;em_OGs=KOG2177@1|root,KOG2177@2759|Eukaryota,39Y4P@33154|Opisthokonta,3BN3K@33208|Metazoa,3D1ZP@33213|Bilateria,48C74@7711|Chordata,493PU@7742|Vertebrata,3JEGV@40674|Mammalia,3EUV6@33554|Carnivora;em_COG_cat=O;em_desc=Ring finger protein 186;em_max_annot_lvl=33208|Metazoa;em_Preferred_name=RNF186;em_PFAMs=zf-RING_2,zf-RING_5,zf-RING_UBOX;em_GOs=
HiC_scaffold_4	AUGUSTUS	CDS	14103464	14104165	1.0	-	0	ID=g12945.t1.CDS1;Parent=g12945.t1
HiC_scaffold_4	AUGUSTUS	start_codon	14104163	14104165	.	-	0	ID=g12945.t1.start1;Parent=g12945.t1
HiC_scaffold_4	AUGUSTUS	start_codon	14146831	14146833	.	+	0	ID=g12946.t1.start1;Parent=g12946.t1
HiC_scaffold_4	AUGUSTUS	exon	14146831	14147051	.	+	.	ID=g12946.t1.exon1;Parent=g12946.t1
HiC_scaffold_4	AUGUSTUS	CDS	14146831	14147051	1.0	+	0	ID=g12946.t1.CDS1;Parent=g12946.t1
HiC_scaffold_4	AUGUSTUS	gene	14146831	14172407	.	+	.	ID=g12946
HiC_scaffold_4	AUGUSTUS	mRNA	14146831	14172407	1.0	+	.	ID=g12946.t1;Parent=g12946;em_target=9668.ENSMPUP00000016035;em_score=868.9;em_evalue=1.4e-264;em_tcov=.;em_OGs=2CNAH@1|root,2QUTD@2759|Eukaryota,39V2Y@33154|Opisthokonta,3BFKU@33208|Metazoa,3CWS6@33213|Bilateria,48AEE@7711|Chordata,4909W@7742|Vertebrata,3J600@40674|Mammalia,3ENSA@33554|Carnivora;em_COG_cat=S;em_desc=OTU domain-containing protein 3;em_max_annot_lvl=33208|Metazoa;em_Preferred_name=OTUD3;em_EC=3.4.19.12;em_KEGG_ko=ko:K13717;em_BRITE=ko00000,ko01000,ko01002,ko04121;em_PFAMs=OTU;em_GOs=GO:0003674,GO:0003824,GO:0004843,GO:0005575,GO:0005622,GO:0005623,GO:0005737,GO:0005829,GO:0006464,GO:0006508,GO:0006807,GO:0008150,GO:0008152,GO:0008233,GO:0008234,GO:0009966,GO:0009968,GO:0009987,GO:0010646,GO:0010648,GO:0016579,GO:0016787,GO:0019538,GO:0019783,GO:0023051,GO:0023057,GO:0031647,GO:0035871,GO:0036211,GO:0036459,GO:0043170,GO:0043412,GO:0044237,GO:0044238,GO:0044260,GO:0044267,GO:0044313,GO:0044424,GO:0044444,GO:0044464,GO:0048519,GO:0048523,GO:0048583,GO:0048585,GO:0050789,GO:0050794,GO:0050821,GO:0051896,GO:0051898,GO:0065007,GO:0065008,GO:0070011,GO:0070646,GO:0070647,GO:0071108,GO:0071704,GO:0101005,GO:0140096,GO:1901564,GO:1902531,GO:1902532,GO:1990167
HiC_scaffold_4	AUGUSTUS	intron	14147052	14154053	1.0	+	.	ID=g12946.t1.intron1;Parent=g12946.t1
HiC_scaffold_4	AUGUSTUS	exon	14154054	14154202	.	+	.	ID=g12946.t1.exon2;Parent=g12946.t1
HiC_scaffold_4	AUGUSTUS	CDS	14154054	14154202	1.0	+	1	ID=g12946.t1.CDS2;Parent=g12946.t1
HiC_scaffold_4	AUGUSTUS	intron	14154203	14158991	1.0	+	.	ID=g12946.t1.intron2;Parent=g12946.t1
HiC_scaffold_4	AUGUSTUS	exon	14158992	14159104	.	+	.	ID=g12946.t1.exon3;Parent=g12946.t1
HiC_scaffold_4	AUGUSTUS	CDS	14158992	14159104	1.0	+	2	ID=g12946.t1.CDS3;Parent=g12946.t1
HiC_scaffold_4	AUGUSTUS	intron	14159105	14163742	1.0	+	.	ID=g12946.t1.intron3;Parent=g12946.t1
HiC_scaffold_4	AUGUSTUS	exon	14163743	14163865	.	+	.	ID=g12946.t1.exon4;Parent=g12946.t1
HiC_scaffold_4	AUGUSTUS	CDS	14163743	14163865	1.0	+	0	ID=g12946.t1.CDS4;Parent=g12946.t1
HiC_scaffold_4	AUGUSTUS	intron	14163866	14169233	1.0	+	.	ID=g12946.t1.intron4;Parent=g12946.t1
HiC_scaffold_4	AUGUSTUS	exon	14169234	14169365	.	+	.	ID=g12946.t1.exon5;Parent=g12946.t1
HiC_scaffold_4	AUGUSTUS	CDS	14169234	14169365	1.0	+	0	ID=g12946.t1.CDS5;Parent=g12946.t1
HiC_scaffold_4	AUGUSTUS	intron	14169366	14169856	1.0	+	.	ID=g12946.t1.intron5;Parent=g12946.t1
HiC_scaffold_4	AUGUSTUS	exon	14169857	14169953	.	+	.	ID=g12946.t1.exon6;Parent=g12946.t1
HiC_scaffold_4	AUGUSTUS	CDS	14169857	14169953	1.0	+	0	ID=g12946.t1.CDS6;Parent=g12946.t1
HiC_scaffold_4	AUGUSTUS	intron	14169954	14171069	1.0	+	.	ID=g12946.t1.intron6;Parent=g12946.t1
HiC_scaffold_4	AUGUSTUS	exon	14171070	14171254	.	+	.	ID=g12946.t1.exon7;Parent=g12946.t1
HiC_scaffold_4	AUGUSTUS	CDS	14171070	14171254	1.0	+	2	ID=g12946.t1.CDS7;Parent=g12946.t1
HiC_scaffold_4	AUGUSTUS	intron	14171255	14172230	1.0	+	.	ID=g12946.t1.intron7;Parent=g12946.t1
HiC_scaffold_4	AUGUSTUS	exon	14172231	14172407	.	+	.	ID=g12946.t1.exon8;Parent=g12946.t1
HiC_scaffold_4	AUGUSTUS	CDS	14172231	14172407	1.0	+	0	ID=g12946.t1.CDS8;Parent=g12946.t1
HiC_scaffold_4	AUGUSTUS	stop_codon	14172405	14172407	.	+	0	ID=g12946.t1.stop1;Parent=g12946.t1
HiC_scaffold_4	AUGUSTUS	stop_codon	14183303	14183305	.	-	0	ID=g12947.t1.stop1;Parent=g12947.t1
HiC_scaffold_4	AUGUSTUS	exon	14183303	14183445	.	-	.	ID=g12947.t1.exon1;Parent=g12947.t1
HiC_scaffold_4	AUGUSTUS	CDS	14183303	14183445	1.0	-	2	ID=g12947.t1.CDS1;Parent=g12947.t1
HiC_scaffold_4	AUGUSTUS	gene	14183303	14186509	.	-	.	ID=g12947
HiC_scaffold_4	AUGUSTUS	mRNA	14183303	14186509	1.0	-	.	ID=g12947.t1;Parent=g12947;em_target=9668.ENSMPUP00000016011;em_score=339.0;em_evalue=1.1e-104;em_tcov=.;em_OGs=KOG4087@1|root,KOG4087@2759|Eukaryota,3A28Q@33154|Opisthokonta,3BQGG@33208|Metazoa,3D68I@33213|Bilateria,48E4I@7711|Chordata,49AXM@7742|Vertebrata,3JGN2@40674|Mammalia,3EV2S@33554|Carnivora;em_COG_cat=I;em_desc=Group IIE;em_max_annot_lvl=33208|Metazoa;em_Preferred_name=PLA2G2E;em_EC=3.1.1.4;em_KEGG_ko=ko:K01047;em_KEGG_Pathway=ko00564,ko00565,ko00590,ko00591,ko00592,ko01100,ko01110,ko04014,ko04270,ko04972,ko04975,map00564,map00565,map00590,map00591,map00592,map01100,map01110,map04014,map04270,map04972,map04975;em_KEGG_Reaction=R01315,R01317,R02053,R07064,R07379,R07387,R07859;em_KEGG_rclass=RC00037,RC00094;em_BRITE=ko00000,ko00001,ko01000,ko03036;em_PFAMs=Phospholip_A2_1;em_GOs=GO:0003674,GO:0003824,GO:0004620,GO:0004623,GO:0005575,GO:0005576,GO:0006575,GO:0006629,GO:0006644,GO:0006650,GO:0006654,GO:0006658,GO:0006793,GO:0006796,GO:0006807,GO:0006950,GO:0006952,GO:0006954,GO:0008150,GO:0008152,GO:0008610,GO:0008654,GO:0009058,GO:0009987,GO:0016043,GO:0016298,GO:0016787,GO:0016788,GO:0019637,GO:0032501,GO:0034367,GO:0034368,GO:0034369,GO:0034374,GO:0036148,GO:0036149,GO:0036150,GO:0036151,GO:0036152,GO:0043062,GO:0043933,GO:0044237,GO:0044238,GO:0044249,GO:0044255,GO:0045017,GO:0046470,GO:0046471,GO:0046473,GO:0046474,GO:0046486,GO:0046488,GO:0050789,GO:0050896,GO:0052689,GO:0065007,GO:0071704,GO:0071825,GO:0071827,GO:0071840,GO:0090407,GO:0097006,GO:0097164,GO:1901564,GO:1901576
HiC_scaffold_4	AUGUSTUS	intron	14183446	14185329	1.0	-	.	ID=g12947.t1.intron1;Parent=g12947.t1
HiC_scaffold_4	AUGUSTUS	exon	14185330	14185436	.	-	.	ID=g12947.t1.exon2;Parent=g12947.t1
HiC_scaffold_4	AUGUSTUS	CDS	14185330	14185436	1.0	-	1	ID=g12947.t1.CDS2;Parent=g12947.t1
HiC_scaffold_4	AUGUSTUS	intron	14185437	14185587	1.0	-	.	ID=g12947.t1.intron2;Parent=g12947.t1
HiC_scaffold_4	AUGUSTUS	exon	14185588	14185726	.	-	.	ID=g12947.t1.exon3;Parent=g12947.t1
HiC_scaffold_4	AUGUSTUS	CDS	14185588	14185726	1.0	-	2	ID=g12947.t1.CDS3;Parent=g12947.t1
HiC_scaffold_4	AUGUSTUS	intron	14185727	14186469	1.0	-	.	ID=g12947.t1.intron3;Parent=g12947.t1
HiC_scaffold_4	AUGUSTUS	exon	14186470	14186509	.	-	.	ID=g12947.t1.exon4;Parent=g12947.t1
HiC_scaffold_4	AUGUSTUS	CDS	14186470	14186509	1.0	-	0	ID=g12947.t1.CDS4;Parent=g12947.t1
HiC_scaffold_4	AUGUSTUS	start_codon	14186507	14186509	.	-	0	ID=g12947.t1.start1;Parent=g12947.t1
HiC_scaffold_4	GeneMark.hmm3	start_codon	14247694	14247696	.	+	0	ID=g12948.t2.start1;Parent=g12948.t2
HiC_scaffold_4	GeneMark.hmm3	CDS	14247694	14247999	.	+	0	ID=g12948.t2.CDS1;Parent=g12948.t2
HiC_scaffold_4	GeneMark.hmm3	exon	14247694	14247999	.	+	0	ID=g12948.t2.exon1;Parent=g12948.t2
HiC_scaffold_4	AUGUSTUS	gene	14247694	14253285	.	+	.	ID=g12948
HiC_scaffold_4	GeneMark.hmm3	mRNA	14247694	14253285	.	+	.	ID=g12948.t2;Parent=g12948;em_target=9668.ENSMPUP00000016009;em_score=261.8;em_evalue=2.8e-80;em_tcov=.;em_OGs=KOG4087@1|root,KOG4087@2759|Eukaryota,3A39H@33154|Opisthokonta,3BRA8@33208|Metazoa,3D6NT@33213|Bilateria,48EQB@7711|Chordata,49AWR@7742|Vertebrata,3JGFR@40674|Mammalia,3EV79@33554|Carnivora;em_COG_cat=I;em_desc=Phospholipase A2;em_max_annot_lvl=33208|Metazoa;em_Preferred_name=PLA2G5;em_EC=3.1.1.4;em_KEGG_ko=ko:K01047;em_KEGG_Pathway=ko00564,ko00565,ko00590,ko00591,ko00592,ko01100,ko01110,ko04014,ko04270,ko04972,ko04975,map00564,map00565,map00590,map00591,map00592,map01100,map01110,map04014,map04270,map04972,map04975;em_KEGG_Reaction=R01315,R01317,R02053,R07064,R07379,R07387,R07859;em_KEGG_rclass=RC00037,RC00094;em_BRITE=ko00000,ko00001,ko01000,ko03036;em_PFAMs=Phospholip_A2_1;em_GOs=GO:0001932,GO:0001934,GO:0002682,GO:0002694,GO:0003674,GO:0003824,GO:0004620,GO:0004623,GO:0005102,GO:0005488,GO:0005515,GO:0005539,GO:0005575,GO:0005576,GO:0005622,GO:0005623,GO:0005737,GO:0005794,GO:0005886,GO:0006082,GO:0006575,GO:0006629,GO:0006644,GO:0006650,GO:0006654,GO:0006658,GO:0006663,GO:0006690,GO:0006691,GO:0006793,GO:0006796,GO:0006807,GO:0006810,GO:0006811,GO:0006820,GO:0006869,GO:0008150,GO:0008152,GO:0008201,GO:0008610,GO:0008654,GO:0009058,GO:0009893,GO:0009966,GO:0009967,GO:0009986,GO:0009987,GO:0010033,GO:0010243,GO:0010517,GO:0010518,GO:0010562,GO:0010604,GO:0010646,GO:0010647,GO:0010876,GO:0012505,GO:0014070,GO:0014074,GO:0015711,GO:0015718,GO:0015849,GO:0015908,GO:0015909,GO:0016020,GO:0016043,GO:0016053,GO:0016298,GO:0016787,GO:0016788,GO:0017144,GO:0019220,GO:0019222,GO:0019370,GO:0019637,GO:0019752,GO:0023051,GO:0023056,GO:0031323,GO:0031325,GO:0031347,GO:0031348,GO:0031399,GO:0031401,GO:0032101,GO:0032102,GO:0032268,GO:0032270,GO:0032309,GO:0032501,GO:0033036,GO:0034097,GO:0034367,GO:0034368,GO:0034369,GO:0034374,GO:0036148,GO:0036149,GO:0036150,GO:0036151,GO:0036152,GO:0042221,GO:0042325,GO:0042327,GO:0043030,GO:0043062,GO:0043085,GO:0043167,GO:0043168,GO:0043226,GO:0043227,GO:0043229,GO:0043231,GO:0043408,GO:0043410,GO:0043436,GO:0043933,GO:0044093,GO:0044237,GO:0044238,GO:0044249,GO:0044255,GO:0044281,GO:0044283,GO:0044424,GO:0044444,GO:0044464,GO:0045017,GO:0045937,GO:0046394,GO:0046456,GO:0046469,GO:0046470,GO:0046471,GO:0046473,GO:0046474,GO:0046486,GO:0046488,GO:0046683,GO:0046717,GO:0046903,GO:0046942,GO:0047498,GO:0048471,GO:0048518,GO:0048519,GO:0048522,GO:0048583,GO:0048584,GO:0048585,GO:0050482,GO:0050727,GO:0050728,GO:0050789,GO:0050790,GO:0050794,GO:0050865,GO:0050896,GO:0051171,GO:0051173,GO:0051174,GO:0051179,GO:0051234,GO:0051246,GO:0051247,GO:0051336,GO:0051345,GO:0051591,GO:0052689,GO:0060191,GO:0060193,GO:0060255,GO:0065007,GO:0065009,GO:0070372,GO:0070374,GO:0071702,GO:0071704,GO:0071715,GO:0071825,GO:0071827,GO:0071840,GO:0071944,GO:0080090,GO:0080134,GO:0090407,GO:0097006,GO:0097164,GO:0097367,GO:1901564,GO:1901566,GO:1901568,GO:1901570,GO:1901571,GO:1901576,GO:1901681,GO:1901698,GO:1901700,GO:1902531,GO:1902533,GO:1903963
HiC_scaffold_4	GeneMark.hmm3	intron	14248000	14248580	.	+	0	ID=g12948.t2.intron1;Parent=g12948.t2
HiC_scaffold_4	GeneMark.hmm3	CDS	14248581	14248837	.	+	0	ID=g12948.t2.CDS2;Parent=g12948.t2
HiC_scaffold_4	GeneMark.hmm3	exon	14248581	14248837	.	+	0	ID=g12948.t2.exon2;Parent=g12948.t2
HiC_scaffold_4	GeneMark.hmm3	intron	14248838	14248894	.	+	2	ID=g12948.t2.intron2;Parent=g12948.t2
HiC_scaffold_4	GeneMark.hmm3	CDS	14248895	14248953	.	+	1	ID=g12948.t2.CDS3;Parent=g12948.t2
HiC_scaffold_4	GeneMark.hmm3	exon	14248895	14248953	.	+	1	ID=g12948.t2.exon3;Parent=g12948.t2
HiC_scaffold_4	AUGUSTUS	start_codon	14248914	14248916	.	+	0	ID=g12948.t1.start1;Parent=g12948.t1
HiC_scaffold_4	AUGUSTUS	exon	14248914	14248953	.	+	.	ID=g12948.t1.exon1;Parent=g12948.t1
HiC_scaffold_4	AUGUSTUS	CDS	14248914	14248953	1.0	+	0	ID=g12948.t1.CDS1;Parent=g12948.t1
HiC_scaffold_4	AUGUSTUS	mRNA	14248914	14253285	1.0	+	.	ID=g12948.t1;Parent=g12948;em_target=9668.ENSMPUP00000016009;em_score=264.3;em_evalue=1.1e-81;em_tcov=.;em_OGs=KOG4087@1|root,KOG4087@2759|Eukaryota,3A39H@33154|Opisthokonta,3BRA8@33208|Metazoa,3D6NT@33213|Bilateria,48EQB@7711|Chordata,49AWR@7742|Vertebrata,3JGFR@40674|Mammalia,3EV79@33554|Carnivora;em_COG_cat=I;em_desc=Phospholipase A2;em_max_annot_lvl=33208|Metazoa;em_Preferred_name=PLA2G5;em_EC=3.1.1.4;em_KEGG_ko=ko:K01047;em_KEGG_Pathway=ko00564,ko00565,ko00590,ko00591,ko00592,ko01100,ko01110,ko04014,ko04270,ko04972,ko04975,map00564,map00565,map00590,map00591,map00592,map01100,map01110,map04014,map04270,map04972,map04975;em_KEGG_Reaction=R01315,R01317,R02053,R07064,R07379,R07387,R07859;em_KEGG_rclass=RC00037,RC00094;em_BRITE=ko00000,ko00001,ko01000,ko03036;em_PFAMs=Phospholip_A2_1;em_GOs=GO:0001932,GO:0001934,GO:0002682,GO:0002694,GO:0003674,GO:0003824,GO:0004620,GO:0004623,GO:0005102,GO:0005488,GO:0005515,GO:0005539,GO:0005575,GO:0005576,GO:0005622,GO:0005623,GO:0005737,GO:0005794,GO:0005886,GO:0006082,GO:0006575,GO:0006629,GO:0006644,GO:0006650,GO:0006654,GO:0006658,GO:0006663,GO:0006690,GO:0006691,GO:0006793,GO:0006796,GO:0006807,GO:0006810,GO:0006811,GO:0006820,GO:0006869,GO:0008150,GO:0008152,GO:0008201,GO:0008610,GO:0008654,GO:0009058,GO:0009893,GO:0009966,GO:0009967,GO:0009986,GO:0009987,GO:0010033,GO:0010243,GO:0010517,GO:0010518,GO:0010562,GO:0010604,GO:0010646,GO:0010647,GO:0010876,GO:0012505,GO:0014070,GO:0014074,GO:0015711,GO:0015718,GO:0015849,GO:0015908,GO:0015909,GO:0016020,GO:0016043,GO:0016053,GO:0016298,GO:0016787,GO:0016788,GO:0017144,GO:0019220,GO:0019222,GO:0019370,GO:0019637,GO:0019752,GO:0023051,GO:0023056,GO:0031323,GO:0031325,GO:0031347,GO:0031348,GO:0031399,GO:0031401,GO:0032101,GO:0032102,GO:0032268,GO:0032270,GO:0032309,GO:0032501,GO:0033036,GO:0034097,GO:0034367,GO:0034368,GO:0034369,GO:0034374,GO:0036148,GO:0036149,GO:0036150,GO:0036151,GO:0036152,GO:0042221,GO:0042325,GO:0042327,GO:0043030,GO:0043062,GO:0043085,GO:0043167,GO:0043168,GO:0043226,GO:0043227,GO:0043229,GO:0043231,GO:0043408,GO:0043410,GO:0043436,GO:0043933,GO:0044093,GO:0044237,GO:0044238,GO:0044249,GO:0044255,GO:0044281,GO:0044283,GO:0044424,GO:0044444,GO:0044464,GO:0045017,GO:0045937,GO:0046394,GO:0046456,GO:0046469,GO:0046470,GO:0046471,GO:0046473,GO:0046474,GO:0046486,GO:0046488,GO:0046683,GO:0046717,GO:0046903,GO:0046942,GO:0047498,GO:0048471,GO:0048518,GO:0048519,GO:0048522,GO:0048583,GO:0048584,GO:0048585,GO:0050482,GO:0050727,GO:0050728,GO:0050789,GO:0050790,GO:0050794,GO:0050865,GO:0050896,GO:0051171,GO:0051173,GO:0051174,GO:0051179,GO:0051234,GO:0051246,GO:0051247,GO:0051336,GO:0051345,GO:0051591,GO:0052689,GO:0060191,GO:0060193,GO:0060255,GO:0065007,GO:0065009,GO:0070372,GO:0070374,GO:0071702,GO:0071704,GO:0071715,GO:0071825,GO:0071827,GO:0071840,GO:0071944,GO:0080090,GO:0080134,GO:0090407,GO:0097006,GO:0097164,GO:0097367,GO:1901564,GO:1901566,GO:1901568,GO:1901570,GO:1901571,GO:1901576,GO:1901681,GO:1901698,GO:1901700,GO:1902531,GO:1902533,GO:1903963
HiC_scaffold_4	GeneMark.hmm3	intron	14248954	14250076	.	+	1	ID=g12948.t2.intron3;Parent=g12948.t2
HiC_scaffold_4	AUGUSTUS	intron	14248954	14250076	1.0	+	.	ID=g12948.t1.intron1;Parent=g12948.t1
HiC_scaffold_4	AUGUSTUS	exon	14250077	14250221	.	+	.	ID=g12948.t1.exon2;Parent=g12948.t1
HiC_scaffold_4	GeneMark.hmm3	CDS	14250077	14250221	.	+	2	ID=g12948.t2.CDS4;Parent=g12948.t2
HiC_scaffold_4	GeneMark.hmm3	exon	14250077	14250221	.	+	2	ID=g12948.t2.exon4;Parent=g12948.t2
HiC_scaffold_4	AUGUSTUS	CDS	14250077	14250221	1.0	+	2	ID=g12948.t1.CDS2;Parent=g12948.t1
HiC_scaffold_4	GeneMark.hmm3	intron	14250222	14252354	.	+	2	ID=g12948.t2.intron4;Parent=g12948.t2
HiC_scaffold_4	AUGUSTUS	intron	14250222	14252354	1.0	+	.	ID=g12948.t1.intron2;Parent=g12948.t1
HiC_scaffold_4	AUGUSTUS	exon	14252355	14252461	.	+	.	ID=g12948.t1.exon3;Parent=g12948.t1
HiC_scaffold_4	GeneMark.hmm3	CDS	14252355	14252461	.	+	1	ID=g12948.t2.CDS5;Parent=g12948.t2
HiC_scaffold_4	GeneMark.hmm3	exon	14252355	14252461	.	+	1	ID=g12948.t2.exon5;Parent=g12948.t2
HiC_scaffold_4	AUGUSTUS	CDS	14252355	14252461	1.0	+	1	ID=g12948.t1.CDS3;Parent=g12948.t1
HiC_scaffold_4	GeneMark.hmm3	intron	14252462	14253163	.	+	1	ID=g12948.t2.intron5;Parent=g12948.t2
HiC_scaffold_4	AUGUSTUS	intron	14252462	14253163	1.0	+	.	ID=g12948.t1.intron3;Parent=g12948.t1
HiC_scaffold_4	AUGUSTUS	exon	14253164	14253285	.	+	.	ID=g12948.t1.exon4;Parent=g12948.t1
HiC_scaffold_4	GeneMark.hmm3	CDS	14253164	14253285	.	+	2	ID=g12948.t2.CDS6;Parent=g12948.t2
HiC_scaffold_4	GeneMark.hmm3	exon	14253164	14253285	.	+	2	ID=g12948.t2.exon6;Parent=g12948.t2
HiC_scaffold_4	AUGUSTUS	CDS	14253164	14253285	1.0	+	2	ID=g12948.t1.CDS4;Parent=g12948.t1
HiC_scaffold_4	AUGUSTUS	stop_codon	14253283	14253285	.	+	0	ID=g12948.t1.stop1;Parent=g12948.t1
HiC_scaffold_4	GeneMark.hmm3	stop_codon	14253283	14253285	.	+	0	ID=g12948.t2.stop1;Parent=g12948.t2
HiC_scaffold_4	AUGUSTUS	stop_codon	14273987	14273989	.	-	0	ID=g12949.t1.stop1;Parent=g12949.t1
HiC_scaffold_4	AUGUSTUS	exon	14273987	14274132	.	-	.	ID=g12949.t1.exon1;Parent=g12949.t1
HiC_scaffold_4	AUGUSTUS	CDS	14273987	14274132	1.0	-	2	ID=g12949.t1.CDS1;Parent=g12949.t1
HiC_scaffold_4	AUGUSTUS	gene	14273987	14279219	.	-	.	ID=g12949
HiC_scaffold_4	AUGUSTUS	mRNA	14273987	14279219	1.0	-	.	ID=g12949.t1;Parent=g12949;em_target=9668.ENSMPUP00000016008;em_score=327.9;em_evalue=3.6e-101;em_tcov=.;em_OGs=KOG4087@1|root,KOG4087@2759|Eukaryota,3A39H@33154|Opisthokonta,3BRA8@33208|Metazoa,3D6NT@33213|Bilateria,48EQB@7711|Chordata,49AUX@7742|Vertebrata,3JGFZ@40674|Mammalia,3EV57@33554|Carnivora;em_COG_cat=I;em_desc=group IID;em_max_annot_lvl=33208|Metazoa;em_Preferred_name=PLA2G2D;em_EC=3.1.1.4;em_KEGG_ko=ko:K01047;em_KEGG_Pathway=ko00564,ko00565,ko00590,ko00591,ko00592,ko01100,ko01110,ko04014,ko04270,ko04972,ko04975,map00564,map00565,map00590,map00591,map00592,map01100,map01110,map04014,map04270,map04972,map04975;em_KEGG_Reaction=R01315,R01317,R02053,R07064,R07379,R07387,R07859;em_KEGG_rclass=RC00037,RC00094;em_BRITE=ko00000,ko00001,ko01000,ko03036;em_PFAMs=Phospholip_A2_1;em_GOs=GO:0001775,GO:0002361,GO:0002376,GO:0002520,GO:0002521,GO:0002682,GO:0002683,GO:0002694,GO:0002695,GO:0003674,GO:0003824,GO:0004620,GO:0004623,GO:0005488,GO:0005515,GO:0005539,GO:0005575,GO:0005576,GO:0006575,GO:0006629,GO:0006644,GO:0006650,GO:0006654,GO:0006658,GO:0006793,GO:0006796,GO:0006807,GO:0006950,GO:0006952,GO:0006954,GO:0007162,GO:0007275,GO:0008150,GO:0008152,GO:0008201,GO:0008285,GO:0008610,GO:0008654,GO:0009058,GO:0009987,GO:0016298,GO:0016787,GO:0016788,GO:0019637,GO:0022407,GO:0022408,GO:0030097,GO:0030098,GO:0030154,GO:0030155,GO:0030217,GO:0032501,GO:0032502,GO:0032944,GO:0032945,GO:0035710,GO:0036148,GO:0036149,GO:0036150,GO:0036151,GO:0036152,GO:0042110,GO:0042127,GO:0042129,GO:0042130,GO:0043167,GO:0043168,GO:0043367,GO:0043394,GO:0043395,GO:0044237,GO:0044238,GO:0044249,GO:0044255,GO:0045017,GO:0045066,GO:0045321,GO:0046470,GO:0046471,GO:0046473,GO:0046474,GO:0046486,GO:0046488,GO:0046631,GO:0046632,GO:0046649,GO:0048513,GO:0048519,GO:0048523,GO:0048534,GO:0048731,GO:0048856,GO:0048869,GO:0050670,GO:0050672,GO:0050789,GO:0050794,GO:0050863,GO:0050865,GO:0050866,GO:0050868,GO:0050896,GO:0051249,GO:0051250,GO:0052689,GO:0065007,GO:0070663,GO:0070664,GO:0071704,GO:0090407,GO:0097164,GO:0097367,GO:1901564,GO:1901576,GO:1901681,GO:1903037,GO:1903038
HiC_scaffold_4	AUGUSTUS	intron	14274133	14275665	1.0	-	.	ID=g12949.t1.intron1;Parent=g12949.t1
HiC_scaffold_4	AUGUSTUS	exon	14275666	14275772	.	-	.	ID=g12949.t1.exon2;Parent=g12949.t1
HiC_scaffold_4	AUGUSTUS	CDS	14275666	14275772	1.0	-	1	ID=g12949.t1.CDS2;Parent=g12949.t1
HiC_scaffold_4	AUGUSTUS	intron	14275773	14276420	1.0	-	.	ID=g12949.t1.intron2;Parent=g12949.t1
HiC_scaffold_4	AUGUSTUS	exon	14276421	14276565	.	-	.	ID=g12949.t1.exon3;Parent=g12949.t1
HiC_scaffold_4	AUGUSTUS	CDS	14276421	14276565	1.0	-	2	ID=g12949.t1.CDS3;Parent=g12949.t1
HiC_scaffold_4	AUGUSTUS	intron	14276566	14279179	1.0	-	.	ID=g12949.t1.intron3;Parent=g12949.t1
HiC_scaffold_4	AUGUSTUS	exon	14279180	14279219	.	-	.	ID=g12949.t1.exon4;Parent=g12949.t1
HiC_scaffold_4	AUGUSTUS	CDS	14279180	14279219	1.0	-	0	ID=g12949.t1.CDS4;Parent=g12949.t1
HiC_scaffold_4	AUGUSTUS	start_codon	14279217	14279219	.	-	0	ID=g12949.t1.start1;Parent=g12949.t1
HiC_scaffold_4	AUGUSTUS	start_codon	14295422	14295424	.	+	0	ID=g12950.t1.start1;Parent=g12950.t1
HiC_scaffold_4	gmst	start_codon	14295422	14295424	34.82046	+	0	ID=g12950.t2.start1;Parent=g12950.t2
HiC_scaffold_4	AUGUSTUS	exon	14295422	14295537	.	+	.	ID=g12950.t1.exon1;Parent=g12950.t1
HiC_scaffold_4	AUGUSTUS	CDS	14295422	14295537	1.0	+	0	ID=g12950.t1.CDS1;Parent=g12950.t1
HiC_scaffold_4	gmst	CDS	14295422	14295537	34.82046	+	0	ID=g12950.t2.CDS1;Parent=g12950.t2
HiC_scaffold_4	gmst	exon	14295422	14295537	34.82046	+	0	ID=g12950.t2.exon1;Parent=g12950.t2
HiC_scaffold_4	AUGUSTUS	mRNA	14295422	14302896	0.74	+	.	ID=g12950.t1;Parent=g12950;em_target=9668.ENSMPUP00000016005;em_score=465.6;em_evalue=1e-142;em_tcov=.;em_OGs=KOG4087@1|root,KOG4087@2759|Eukaryota,39RX9@33154|Opisthokonta,3BFGE@33208|Metazoa,3D3R8@33213|Bilateria,489NJ@7711|Chordata,48WIW@7742|Vertebrata,3JFD1@40674|Mammalia,3ETWM@33554|Carnivora;em_COG_cat=I;em_desc=Group IIF;em_max_annot_lvl=33208|Metazoa;em_Preferred_name=PLA2G2F;em_EC=3.1.1.4;em_KEGG_ko=ko:K01047;em_KEGG_Pathway=ko00564,ko00565,ko00590,ko00591,ko00592,ko01100,ko01110,ko04014,ko04270,ko04972,ko04975,map00564,map00565,map00590,map00591,map00592,map01100,map01110,map04014,map04270,map04972,map04975;em_KEGG_Reaction=R01315,R01317,R02053,R07064,R07379,R07387,R07859;em_KEGG_rclass=RC00037,RC00094;em_BRITE=ko00000,ko00001,ko01000,ko03036;em_PFAMs=Phospholip_A2_1;em_GOs=GO:0002682,GO:0002683,GO:0002694,GO:0002695,GO:0003674,GO:0003824,GO:0004620,GO:0004623,GO:0005575,GO:0005576,GO:0005622,GO:0005623,GO:0005737,GO:0005829,GO:0006575,GO:0006629,GO:0006644,GO:0006650,GO:0006654,GO:0006658,GO:0006793,GO:0006796,GO:0006807,GO:0007162,GO:0008150,GO:0008152,GO:0008285,GO:0008610,GO:0008654,GO:0009058,GO:0009987,GO:0016298,GO:0016787,GO:0016788,GO:0019637,GO:0022407,GO:0022408,GO:0030155,GO:0032944,GO:0032945,GO:0036148,GO:0036149,GO:0036150,GO:0036151,GO:0036152,GO:0042127,GO:0042129,GO:0042130,GO:0044237,GO:0044238,GO:0044249,GO:0044255,GO:0044424,GO:0044444,GO:0044464,GO:0045017,GO:0046470,GO:0046471,GO:0046473,GO:0046474,GO:0046486,GO:0046488,GO:0048519,GO:0048523,GO:0050670,GO:0050672,GO:0050789,GO:0050794,GO:0050863,GO:0050865,GO:0050866,GO:0050868,GO:0051249,GO:0051250,GO:0052689,GO:0065007,GO:0070663,GO:0070664,GO:0071704,GO:0090407,GO:0097164,GO:1901564,GO:1901576,GO:1903037,GO:1903038
HiC_scaffold_4	AUGUSTUS	gene	14295422	14304399	.	+	.	ID=g12950
HiC_scaffold_4	gmst	mRNA	14295422	14304399	.	+	.	ID=g12950.t2;Parent=g12950;em_target=9646.ENSAMEP00000003388;em_score=309.9;em_evalue=4e-95;em_tcov=.;em_OGs=KOG4087@1|root,KOG4087@2759|Eukaryota,39RX9@33154|Opisthokonta,3BFGE@33208|Metazoa,3D3R8@33213|Bilateria,489NJ@7711|Chordata,48WIW@7742|Vertebrata,3JFD1@40674|Mammalia,3ETWM@33554|Carnivora;em_COG_cat=I;em_desc=Group IIF;em_max_annot_lvl=33208|Metazoa;em_Preferred_name=PLA2G2F;em_EC=3.1.1.4;em_KEGG_ko=ko:K01047;em_KEGG_Pathway=ko00564,ko00565,ko00590,ko00591,ko00592,ko01100,ko01110,ko04014,ko04270,ko04972,ko04975,map00564,map00565,map00590,map00591,map00592,map01100,map01110,map04014,map04270,map04972,map04975;em_KEGG_Reaction=R01315,R01317,R02053,R07064,R07379,R07387,R07859;em_KEGG_rclass=RC00037,RC00094;em_BRITE=ko00000,ko00001,ko01000,ko03036;em_PFAMs=Phospholip_A2_1;em_GOs=GO:0002682,GO:0002683,GO:0002694,GO:0002695,GO:0003674,GO:0003824,GO:0004620,GO:0004623,GO:0005575,GO:0005576,GO:0005622,GO:0005623,GO:0005737,GO:0005829,GO:0006575,GO:0006629,GO:0006644,GO:0006650,GO:0006654,GO:0006658,GO:0006793,GO:0006796,GO:0006807,GO:0007162,GO:0008150,GO:0008152,GO:0008285,GO:0008610,GO:0008654,GO:0009058,GO:0009987,GO:0016298,GO:0016787,GO:0016788,GO:0019637,GO:0022407,GO:0022408,GO:0030155,GO:0032944,GO:0032945,GO:0036148,GO:0036149,GO:0036150,GO:0036151,GO:0036152,GO:0042127,GO:0042129,GO:0042130,GO:0044237,GO:0044238,GO:0044249,GO:0044255,GO:0044424,GO:0044444,GO:0044464,GO:0045017,GO:0046470,GO:0046471,GO:0046473,GO:0046474,GO:0046486,GO:0046488,GO:0048519,GO:0048523,GO:0050670,GO:0050672,GO:0050789,GO:0050794,GO:0050863,GO:0050865,GO:0050866,GO:0050868,GO:0051249,GO:0051250,GO:0052689,GO:0065007,GO:0070663,GO:0070664,GO:0071704,GO:0090407,GO:0097164,GO:1901564,GO:1901576,GO:1903037,GO:1903038
HiC_scaffold_4	AUGUSTUS	intron	14295538	14296208	1.0	+	.	ID=g12950.t1.intron1;Parent=g12950.t1
HiC_scaffold_4	gmst	intron	14295538	14296208	34.82046	+	0	ID=g12950.t2.intron1;Parent=g12950.t2
HiC_scaffold_4	AUGUSTUS	exon	14296209	14296261	.	+	.	ID=g12950.t1.exon2;Parent=g12950.t1
HiC_scaffold_4	AUGUSTUS	CDS	14296209	14296261	1.0	+	1	ID=g12950.t1.CDS2;Parent=g12950.t1
HiC_scaffold_4	gmst	CDS	14296209	14296261	34.82046	+	1	ID=g12950.t2.CDS2;Parent=g12950.t2
HiC_scaffold_4	gmst	exon	14296209	14296261	34.82046	+	1	ID=g12950.t2.exon2;Parent=g12950.t2
HiC_scaffold_4	AUGUSTUS	intron	14296262	14299405	1.0	+	.	ID=g12950.t1.intron2;Parent=g12950.t1
HiC_scaffold_4	gmst	intron	14296262	14299405	34.82046	+	0	ID=g12950.t2.intron2;Parent=g12950.t2
HiC_scaffold_4	AUGUSTUS	exon	14299406	14299550	.	+	.	ID=g12950.t1.exon3;Parent=g12950.t1
HiC_scaffold_4	AUGUSTUS	CDS	14299406	14299550	1.0	+	2	ID=g12950.t1.CDS3;Parent=g12950.t1
HiC_scaffold_4	gmst	CDS	14299406	14299550	34.82046	+	2	ID=g12950.t2.CDS3;Parent=g12950.t2
HiC_scaffold_4	gmst	exon	14299406	14299550	34.82046	+	2	ID=g12950.t2.exon3;Parent=g12950.t2
HiC_scaffold_4	AUGUSTUS	intron	14299551	14300490	1.0	+	.	ID=g12950.t1.intron3;Parent=g12950.t1
HiC_scaffold_4	gmst	intron	14299551	14300490	34.82046	+	0	ID=g12950.t2.intron3;Parent=g12950.t2
HiC_scaffold_4	AUGUSTUS	exon	14300491	14300600	.	+	.	ID=g12950.t1.exon4;Parent=g12950.t1
HiC_scaffold_4	AUGUSTUS	CDS	14300491	14300600	1.0	+	1	ID=g12950.t1.CDS4;Parent=g12950.t1
HiC_scaffold_4	gmst	CDS	14300491	14300600	34.82046	+	1	ID=g12950.t2.CDS4;Parent=g12950.t2
HiC_scaffold_4	gmst	exon	14300491	14300600	34.82046	+	1	ID=g12950.t2.exon4;Parent=g12950.t2
HiC_scaffold_4	AUGUSTUS	intron	14300601	14302684	1.0	+	.	ID=g12950.t1.intron4;Parent=g12950.t1
HiC_scaffold_4	gmst	intron	14300601	14304172	34.82046	+	0	ID=g12950.t2.intron4;Parent=g12950.t2
HiC_scaffold_4	AUGUSTUS	exon	14302685	14302896	.	+	.	ID=g12950.t1.exon5;Parent=g12950.t1
HiC_scaffold_4	AUGUSTUS	CDS	14302685	14302896	0.74	+	2	ID=g12950.t1.CDS5;Parent=g12950.t1
HiC_scaffold_4	AUGUSTUS	stop_codon	14302894	14302896	.	+	0	ID=g12950.t1.stop1;Parent=g12950.t1
HiC_scaffold_4	gmst	CDS	14304173	14304399	34.82046	+	2	ID=g12950.t2.CDS5;Parent=g12950.t2
HiC_scaffold_4	gmst	exon	14304173	14304399	34.82046	+	2	ID=g12950.t2.exon5;Parent=g12950.t2
HiC_scaffold_4	gmst	stop_codon	14304397	14304399	34.82046	+	0	ID=g12950.t2.stop1;Parent=g12950.t2
HiC_scaffold_4	AUGUSTUS	stop_codon	14320059	14320061	.	-	0	ID=g12951.t1.stop1;Parent=g12951.t1
HiC_scaffold_4	AUGUSTUS	exon	14320059	14320228	.	-	.	ID=g12951.t1.exon1;Parent=g12951.t1
HiC_scaffold_4	AUGUSTUS	CDS	14320059	14320228	1.0	-	2	ID=g12951.t1.CDS1;Parent=g12951.t1
HiC_scaffold_4	AUGUSTUS	gene	14320059	14332316	.	-	.	ID=g12951
HiC_scaffold_4	AUGUSTUS	mRNA	14320059	14332316	1.0	-	.	ID=g12951.t1;Parent=g12951;em_target=9668.ENSMPUP00000016004;em_score=379.3;em_evalue=9.5e-117;em_tcov=.;em_OGs=KOG4087@1|root,KOG4087@2759|Eukaryota,3A1DQ@33154|Opisthokonta,3BQ78@33208|Metazoa,3D6DJ@33213|Bilateria,48ECA@7711|Chordata,49B8D@7742|Vertebrata,3JGK6@40674|Mammalia,3EM2H@33554|Carnivora;em_COG_cat=I;em_desc=Group IIC;em_max_annot_lvl=33208|Metazoa;em_Preferred_name=PLA2G2C;em_EC=3.1.1.4;em_KEGG_ko=ko:K01047;em_KEGG_Pathway=ko00564,ko00565,ko00590,ko00591,ko00592,ko01100,ko01110,ko04014,ko04270,ko04972,ko04975,map00564,map00565,map00590,map00591,map00592,map01100,map01110,map04014,map04270,map04972,map04975;em_KEGG_Reaction=R01315,R01317,R02053,R07064,R07379,R07387,R07859;em_KEGG_rclass=RC00037,RC00094;em_BRITE=ko00000,ko00001,ko01000,ko03036;em_PFAMs=Phospholip_A2_1;em_GOs=GO:0003674,GO:0003824,GO:0004620,GO:0004623,GO:0006629,GO:0006644,GO:0006793,GO:0006796,GO:0008150,GO:0008152,GO:0009056,GO:0009395,GO:0009987,GO:0016042,GO:0016298,GO:0016787,GO:0016788,GO:0019637,GO:0044237,GO:0044238,GO:0044242,GO:0044248,GO:0044255,GO:0046434,GO:0047498,GO:0052689,GO:0071704,GO:1901575
HiC_scaffold_4	AUGUSTUS	intron	14320229	14328416	1.0	-	.	ID=g12951.t1.intron1;Parent=g12951.t1
HiC_scaffold_4	AUGUSTUS	exon	14328417	14328520	.	-	.	ID=g12951.t1.exon2;Parent=g12951.t1
HiC_scaffold_4	AUGUSTUS	CDS	14328417	14328520	1.0	-	1	ID=g12951.t1.CDS2;Parent=g12951.t1
HiC_scaffold_4	AUGUSTUS	intron	14328521	14330193	1.0	-	.	ID=g12951.t1.intron2;Parent=g12951.t1
HiC_scaffold_4	AUGUSTUS	exon	14330194	14330338	.	-	.	ID=g12951.t1.exon3;Parent=g12951.t1
HiC_scaffold_4	AUGUSTUS	CDS	14330194	14330338	1.0	-	2	ID=g12951.t1.CDS3;Parent=g12951.t1
HiC_scaffold_4	AUGUSTUS	intron	14330339	14332222	1.0	-	.	ID=g12951.t1.intron3;Parent=g12951.t1
HiC_scaffold_4	AUGUSTUS	exon	14332223	14332316	.	-	.	ID=g12951.t1.exon4;Parent=g12951.t1
HiC_scaffold_4	AUGUSTUS	CDS	14332223	14332316	1.0	-	0	ID=g12951.t1.CDS4;Parent=g12951.t1
HiC_scaffold_4	AUGUSTUS	start_codon	14332314	14332316	.	-	0	ID=g12951.t1.start1;Parent=g12951.t1
HiC_scaffold_4	AUGUSTUS	start_codon	14343967	14343969	.	+	0	ID=g12952.t1.start1;Parent=g12952.t1
HiC_scaffold_4	AUGUSTUS	gene	14343967	14344782	.	+	.	ID=g12952
HiC_scaffold_4	AUGUSTUS	exon	14343967	14344782	.	+	.	ID=g12952.t1.exon1;Parent=g12952.t1
HiC_scaffold_4	AUGUSTUS	mRNA	14343967	14344782	1.0	+	.	ID=g12952.t1;Parent=g12952;em_target=9668.ENSMPUP00000018708;em_score=545.3;em_evalue=9.5e-167;em_tcov=.;em_OGs=2CI3C@1|root,2S4IN@2759|Eukaryota,38H7V@33154|Opisthokonta,3BKVN@33208|Metazoa,3CZBK@33213|Bilateria,482Z8@7711|Chordata,4956F@7742|Vertebrata,3J7SU@40674|Mammalia,3EEIX@33554|Carnivora;em_COG_cat=S;em_desc=UBX domain-containing protein 10;em_max_annot_lvl=33208|Metazoa;em_Preferred_name=UBXN10;em_PFAMs=UBX;em_GOs=GO:0005575,GO:0005623,GO:0005929,GO:0006996,GO:0007275,GO:0007368,GO:0007389,GO:0007507,GO:0008150,GO:0009799,GO:0009855,GO:0009987,GO:0016043,GO:0022607,GO:0030030,GO:0030031,GO:0032501,GO:0032502,GO:0042995,GO:0043226,GO:0044085,GO:0044464,GO:0044782,GO:0048513,GO:0048731,GO:0048856,GO:0060271,GO:0061371,GO:0070925,GO:0071840,GO:0072359,GO:0120025,GO:0120031,GO:0120036
HiC_scaffold_4	AUGUSTUS	CDS	14343967	14344782	1.0	+	0	ID=g12952.t1.CDS1;Parent=g12952.t1
HiC_scaffold_4	AUGUSTUS	stop_codon	14344780	14344782	.	+	0	ID=g12952.t1.stop1;Parent=g12952.t1
HiC_scaffold_4	AUGUSTUS	start_codon	14444588	14444590	.	+	0	ID=g12953.t1.start1;Parent=g12953.t1
HiC_scaffold_4	GeneMark.hmm3	start_codon	14444588	14444590	.	+	0	ID=g12953.t2.start1;Parent=g12953.t2
HiC_scaffold_4	AUGUSTUS	exon	14444588	14444726	.	+	.	ID=g12953.t1.exon1;Parent=g12953.t1
HiC_scaffold_4	GeneMark.hmm3	CDS	14444588	14444726	.	+	0	ID=g12953.t2.CDS1;Parent=g12953.t2
HiC_scaffold_4	GeneMark.hmm3	exon	14444588	14444726	.	+	0	ID=g12953.t2.exon1;Parent=g12953.t2
HiC_scaffold_4	AUGUSTUS	CDS	14444588	14444726	1.0	+	0	ID=g12953.t1.CDS1;Parent=g12953.t1
HiC_scaffold_4	GeneMark.hmm3	mRNA	14444588	14481206	.	+	.	ID=g12953.t2;Parent=g12953;em_target=9668.ENSMPUP00000016003;em_score=2216.3;em_evalue=0.0;em_tcov=.;em_OGs=COG2304@1|root,2QVJP@2759|Eukaryota,39STR@33154|Opisthokonta,3BINK@33208|Metazoa,3CZA3@33213|Bilateria,47YVJ@7711|Chordata,4900R@7742|Vertebrata,3JEIH@40674|Mammalia,3ET3I@33554|Carnivora;em_COG_cat=S;em_desc=Von Willebrand factor A;em_max_annot_lvl=33208|Metazoa;em_Preferred_name=VWA5B1;em_PFAMs=VIT_2,VWA_3;em_GOs=
HiC_scaffold_4	AUGUSTUS	gene	14444588	14483132	.	+	.	ID=g12953
HiC_scaffold_4	AUGUSTUS	mRNA	14444588	14483132	.	+	.	ID=g12953.t1;Parent=g12953;em_target=9668.ENSMPUP00000016003;em_score=2769.8;em_evalue=0.0;em_tcov=.;em_OGs=COG2304@1|root,2QVJP@2759|Eukaryota,39STR@33154|Opisthokonta,3BINK@33208|Metazoa,3CZA3@33213|Bilateria,47YVJ@7711|Chordata,4900R@7742|Vertebrata,3JEIH@40674|Mammalia,3ET3I@33554|Carnivora;em_COG_cat=S;em_desc=Von Willebrand factor A;em_max_annot_lvl=33208|Metazoa;em_Preferred_name=VWA5B1;em_PFAMs=VIT_2,VWA_3;em_GOs=
HiC_scaffold_4	GeneMark.hmm3	intron	14444727	14445517	.	+	1	ID=g12953.t2.intron1;Parent=g12953.t2
HiC_scaffold_4	AUGUSTUS	intron	14444727	14446490	1.0	+	.	ID=g12953.t1.intron1;Parent=g12953.t1
HiC_scaffold_4	GeneMark.hmm3	CDS	14445518	14445724	.	+	2	ID=g12953.t2.CDS2;Parent=g12953.t2
HiC_scaffold_4	GeneMark.hmm3	exon	14445518	14445724	.	+	2	ID=g12953.t2.exon2;Parent=g12953.t2
HiC_scaffold_4	GeneMark.hmm3	intron	14445725	14446303	.	+	1	ID=g12953.t2.intron2;Parent=g12953.t2
HiC_scaffold_4	GeneMark.hmm3	CDS	14446304	14446381	.	+	2	ID=g12953.t2.CDS3;Parent=g12953.t2
HiC_scaffold_4	GeneMark.hmm3	exon	14446304	14446381	.	+	2	ID=g12953.t2.exon3;Parent=g12953.t2
HiC_scaffold_4	GeneMark.hmm3	intron	14446382	14446490	.	+	1	ID=g12953.t2.intron3;Parent=g12953.t2
HiC_scaffold_4	AUGUSTUS	exon	14446491	14446643	.	+	.	ID=g12953.t1.exon2;Parent=g12953.t1
HiC_scaffold_4	GeneMark.hmm3	CDS	14446491	14446643	.	+	2	ID=g12953.t2.CDS4;Parent=g12953.t2
HiC_scaffold_4	GeneMark.hmm3	exon	14446491	14446643	.	+	2	ID=g12953.t2.exon4;Parent=g12953.t2
HiC_scaffold_4	AUGUSTUS	CDS	14446491	14446643	1.0	+	2	ID=g12953.t1.CDS2;Parent=g12953.t1
HiC_scaffold_4	AUGUSTUS	intron	14446644	14447851	1.0	+	.	ID=g12953.t1.intron2;Parent=g12953.t1
HiC_scaffold_4	GeneMark.hmm3	intron	14446644	14447902	.	+	1	ID=g12953.t2.intron4;Parent=g12953.t2
HiC_scaffold_4	AUGUSTUS	exon	14447852	14448122	.	+	.	ID=g12953.t1.exon3;Parent=g12953.t1
HiC_scaffold_4	AUGUSTUS	CDS	14447852	14448122	1.0	+	2	ID=g12953.t1.CDS3;Parent=g12953.t1
HiC_scaffold_4	GeneMark.hmm3	CDS	14447903	14448122	.	+	2	ID=g12953.t2.CDS5;Parent=g12953.t2
HiC_scaffold_4	GeneMark.hmm3	exon	14447903	14448122	.	+	2	ID=g12953.t2.exon5;Parent=g12953.t2
HiC_scaffold_4	GeneMark.hmm3	intron	14448123	14451794	.	+	2	ID=g12953.t2.intron5;Parent=g12953.t2
HiC_scaffold_4	AUGUSTUS	intron	14448123	14451794	1.0	+	.	ID=g12953.t1.intron3;Parent=g12953.t1
HiC_scaffold_4	AUGUSTUS	exon	14451795	14451940	.	+	.	ID=g12953.t1.exon4;Parent=g12953.t1
HiC_scaffold_4	GeneMark.hmm3	CDS	14451795	14451940	.	+	1	ID=g12953.t2.CDS6;Parent=g12953.t2
HiC_scaffold_4	GeneMark.hmm3	exon	14451795	14451940	.	+	1	ID=g12953.t2.exon6;Parent=g12953.t2
HiC_scaffold_4	AUGUSTUS	CDS	14451795	14451940	1.0	+	1	ID=g12953.t1.CDS4;Parent=g12953.t1
HiC_scaffold_4	GeneMark.hmm3	intron	14451941	14452850	.	+	1	ID=g12953.t2.intron6;Parent=g12953.t2
HiC_scaffold_4	AUGUSTUS	intron	14451941	14452850	1.0	+	.	ID=g12953.t1.intron4;Parent=g12953.t1
HiC_scaffold_4	AUGUSTUS	exon	14452851	14452982	.	+	.	ID=g12953.t1.exon5;Parent=g12953.t1
HiC_scaffold_4	GeneMark.hmm3	CDS	14452851	14452982	.	+	2	ID=g12953.t2.CDS7;Parent=g12953.t2
HiC_scaffold_4	GeneMark.hmm3	exon	14452851	14452982	.	+	2	ID=g12953.t2.exon7;Parent=g12953.t2
HiC_scaffold_4	AUGUSTUS	CDS	14452851	14452982	1.0	+	2	ID=g12953.t1.CDS5;Parent=g12953.t1
HiC_scaffold_4	GeneMark.hmm3	intron	14452983	14453620	.	+	1	ID=g12953.t2.intron7;Parent=g12953.t2
HiC_scaffold_4	AUGUSTUS	intron	14452983	14453620	1.0	+	.	ID=g12953.t1.intron5;Parent=g12953.t1
HiC_scaffold_4	AUGUSTUS	exon	14453621	14453745	.	+	.	ID=g12953.t1.exon6;Parent=g12953.t1
HiC_scaffold_4	GeneMark.hmm3	CDS	14453621	14453745	.	+	2	ID=g12953.t2.CDS8;Parent=g12953.t2
HiC_scaffold_4	GeneMark.hmm3	exon	14453621	14453745	.	+	2	ID=g12953.t2.exon8;Parent=g12953.t2
HiC_scaffold_4	AUGUSTUS	CDS	14453621	14453745	1.0	+	2	ID=g12953.t1.CDS6;Parent=g12953.t1
HiC_scaffold_4	GeneMark.hmm3	intron	14453746	14453820	.	+	0	ID=g12953.t2.intron8;Parent=g12953.t2
HiC_scaffold_4	AUGUSTUS	intron	14453746	14457072	1.0	+	.	ID=g12953.t1.intron6;Parent=g12953.t1
HiC_scaffold_4	GeneMark.hmm3	CDS	14453821	14454015	.	+	0	ID=g12953.t2.CDS9;Parent=g12953.t2
HiC_scaffold_4	GeneMark.hmm3	exon	14453821	14454015	.	+	0	ID=g12953.t2.exon9;Parent=g12953.t2
HiC_scaffold_4	GeneMark.hmm3	intron	14454016	14457072	.	+	0	ID=g12953.t2.intron9;Parent=g12953.t2
HiC_scaffold_4	AUGUSTUS	exon	14457073	14457249	.	+	.	ID=g12953.t1.exon7;Parent=g12953.t1
HiC_scaffold_4	GeneMark.hmm3	CDS	14457073	14457249	.	+	0	ID=g12953.t2.CDS10;Parent=g12953.t2
HiC_scaffold_4	GeneMark.hmm3	exon	14457073	14457249	.	+	0	ID=g12953.t2.exon10;Parent=g12953.t2
HiC_scaffold_4	AUGUSTUS	CDS	14457073	14457249	1.0	+	0	ID=g12953.t1.CDS7;Parent=g12953.t1
HiC_scaffold_4	GeneMark.hmm3	intron	14457250	14461740	.	+	0	ID=g12953.t2.intron10;Parent=g12953.t2
HiC_scaffold_4	AUGUSTUS	intron	14457250	14461740	0.99	+	.	ID=g12953.t1.intron7;Parent=g12953.t1
HiC_scaffold_4	AUGUSTUS	exon	14461741	14461851	.	+	.	ID=g12953.t1.exon8;Parent=g12953.t1
HiC_scaffold_4	GeneMark.hmm3	CDS	14461741	14461851	.	+	0	ID=g12953.t2.CDS11;Parent=g12953.t2
HiC_scaffold_4	GeneMark.hmm3	exon	14461741	14461851	.	+	0	ID=g12953.t2.exon11;Parent=g12953.t2
HiC_scaffold_4	AUGUSTUS	CDS	14461741	14461851	0.99	+	0	ID=g12953.t1.CDS8;Parent=g12953.t1
HiC_scaffold_4	GeneMark.hmm3	intron	14461852	14463507	.	+	0	ID=g12953.t2.intron11;Parent=g12953.t2
HiC_scaffold_4	AUGUSTUS	intron	14461852	14463507	1.0	+	.	ID=g12953.t1.intron8;Parent=g12953.t1
HiC_scaffold_4	AUGUSTUS	exon	14463508	14463710	.	+	.	ID=g12953.t1.exon9;Parent=g12953.t1
HiC_scaffold_4	GeneMark.hmm3	CDS	14463508	14463710	.	+	0	ID=g12953.t2.CDS12;Parent=g12953.t2
HiC_scaffold_4	GeneMark.hmm3	exon	14463508	14463710	.	+	0	ID=g12953.t2.exon12;Parent=g12953.t2
HiC_scaffold_4	AUGUSTUS	CDS	14463508	14463710	1.0	+	0	ID=g12953.t1.CDS9;Parent=g12953.t1
HiC_scaffold_4	GeneMark.hmm3	intron	14463711	14464183	.	+	2	ID=g12953.t2.intron12;Parent=g12953.t2
HiC_scaffold_4	AUGUSTUS	intron	14463711	14464183	1.0	+	.	ID=g12953.t1.intron9;Parent=g12953.t1
HiC_scaffold_4	AUGUSTUS	exon	14464184	14464298	.	+	.	ID=g12953.t1.exon10;Parent=g12953.t1
HiC_scaffold_4	GeneMark.hmm3	CDS	14464184	14464298	.	+	1	ID=g12953.t2.CDS13;Parent=g12953.t2
HiC_scaffold_4	GeneMark.hmm3	exon	14464184	14464298	.	+	1	ID=g12953.t2.exon13;Parent=g12953.t2
HiC_scaffold_4	AUGUSTUS	CDS	14464184	14464298	1.0	+	1	ID=g12953.t1.CDS10;Parent=g12953.t1
HiC_scaffold_4	GeneMark.hmm3	intron	14464299	14465708	.	+	0	ID=g12953.t2.intron13;Parent=g12953.t2
HiC_scaffold_4	AUGUSTUS	intron	14464299	14465708	1.0	+	.	ID=g12953.t1.intron10;Parent=g12953.t1
HiC_scaffold_4	AUGUSTUS	exon	14465709	14465894	.	+	.	ID=g12953.t1.exon11;Parent=g12953.t1
HiC_scaffold_4	GeneMark.hmm3	CDS	14465709	14465894	.	+	0	ID=g12953.t2.CDS14;Parent=g12953.t2
HiC_scaffold_4	GeneMark.hmm3	exon	14465709	14465894	.	+	0	ID=g12953.t2.exon14;Parent=g12953.t2
HiC_scaffold_4	AUGUSTUS	CDS	14465709	14465894	1.0	+	0	ID=g12953.t1.CDS11;Parent=g12953.t1
HiC_scaffold_4	GeneMark.hmm3	intron	14465895	14468298	.	+	0	ID=g12953.t2.intron14;Parent=g12953.t2
HiC_scaffold_4	AUGUSTUS	intron	14465895	14468298	1.0	+	.	ID=g12953.t1.intron11;Parent=g12953.t1
HiC_scaffold_4	AUGUSTUS	exon	14468299	14468482	.	+	.	ID=g12953.t1.exon12;Parent=g12953.t1
HiC_scaffold_4	GeneMark.hmm3	CDS	14468299	14468482	.	+	0	ID=g12953.t2.CDS15;Parent=g12953.t2
HiC_scaffold_4	GeneMark.hmm3	exon	14468299	14468482	.	+	0	ID=g12953.t2.exon15;Parent=g12953.t2
HiC_scaffold_4	AUGUSTUS	CDS	14468299	14468482	1.0	+	0	ID=g12953.t1.CDS12;Parent=g12953.t1
HiC_scaffold_4	GeneMark.hmm3	intron	14468483	14469351	.	+	1	ID=g12953.t2.intron15;Parent=g12953.t2
HiC_scaffold_4	AUGUSTUS	intron	14468483	14469351	1.0	+	.	ID=g12953.t1.intron12;Parent=g12953.t1
HiC_scaffold_4	AUGUSTUS	exon	14469352	14469542	.	+	.	ID=g12953.t1.exon13;Parent=g12953.t1
HiC_scaffold_4	GeneMark.hmm3	CDS	14469352	14469542	.	+	2	ID=g12953.t2.CDS16;Parent=g12953.t2
HiC_scaffold_4	GeneMark.hmm3	exon	14469352	14469542	.	+	2	ID=g12953.t2.exon16;Parent=g12953.t2
HiC_scaffold_4	AUGUSTUS	CDS	14469352	14469542	1.0	+	2	ID=g12953.t1.CDS13;Parent=g12953.t1
HiC_scaffold_4	GeneMark.hmm3	intron	14469543	14472828	.	+	0	ID=g12953.t2.intron16;Parent=g12953.t2
HiC_scaffold_4	AUGUSTUS	intron	14469543	14472828	1.0	+	.	ID=g12953.t1.intron13;Parent=g12953.t1
HiC_scaffold_4	AUGUSTUS	exon	14472829	14473030	.	+	.	ID=g12953.t1.exon14;Parent=g12953.t1
HiC_scaffold_4	GeneMark.hmm3	CDS	14472829	14473030	.	+	0	ID=g12953.t2.CDS17;Parent=g12953.t2
HiC_scaffold_4	GeneMark.hmm3	exon	14472829	14473030	.	+	0	ID=g12953.t2.exon17;Parent=g12953.t2
HiC_scaffold_4	AUGUSTUS	CDS	14472829	14473030	1.0	+	0	ID=g12953.t1.CDS14;Parent=g12953.t1
HiC_scaffold_4	GeneMark.hmm3	intron	14473031	14473537	.	+	1	ID=g12953.t2.intron17;Parent=g12953.t2
HiC_scaffold_4	AUGUSTUS	intron	14473031	14473537	1.0	+	.	ID=g12953.t1.intron14;Parent=g12953.t1
HiC_scaffold_4	AUGUSTUS	exon	14473538	14473852	.	+	.	ID=g12953.t1.exon15;Parent=g12953.t1
HiC_scaffold_4	GeneMark.hmm3	CDS	14473538	14473852	.	+	2	ID=g12953.t2.CDS18;Parent=g12953.t2
HiC_scaffold_4	GeneMark.hmm3	exon	14473538	14473852	.	+	2	ID=g12953.t2.exon18;Parent=g12953.t2
HiC_scaffold_4	AUGUSTUS	CDS	14473538	14473852	1.0	+	2	ID=g12953.t1.CDS15;Parent=g12953.t1
HiC_scaffold_4	GeneMark.hmm3	intron	14473853	14475579	.	+	1	ID=g12953.t2.intron18;Parent=g12953.t2
HiC_scaffold_4	AUGUSTUS	intron	14473853	14475579	1.0	+	.	ID=g12953.t1.intron15;Parent=g12953.t1
HiC_scaffold_4	AUGUSTUS	exon	14475580	14475717	.	+	.	ID=g12953.t1.exon16;Parent=g12953.t1
HiC_scaffold_4	GeneMark.hmm3	CDS	14475580	14475717	.	+	2	ID=g12953.t2.CDS19;Parent=g12953.t2
HiC_scaffold_4	GeneMark.hmm3	exon	14475580	14475717	.	+	2	ID=g12953.t2.exon19;Parent=g12953.t2
HiC_scaffold_4	AUGUSTUS	CDS	14475580	14475717	1.0	+	2	ID=g12953.t1.CDS16;Parent=g12953.t1
HiC_scaffold_4	GeneMark.hmm3	intron	14475718	14478270	.	+	1	ID=g12953.t2.intron19;Parent=g12953.t2
HiC_scaffold_4	AUGUSTUS	intron	14475718	14478270	1.0	+	.	ID=g12953.t1.intron16;Parent=g12953.t1
HiC_scaffold_4	AUGUSTUS	exon	14478271	14478402	.	+	.	ID=g12953.t1.exon17;Parent=g12953.t1
HiC_scaffold_4	GeneMark.hmm3	CDS	14478271	14478402	.	+	2	ID=g12953.t2.CDS20;Parent=g12953.t2
HiC_scaffold_4	GeneMark.hmm3	exon	14478271	14478402	.	+	2	ID=g12953.t2.exon20;Parent=g12953.t2
HiC_scaffold_4	AUGUSTUS	CDS	14478271	14478402	1.0	+	2	ID=g12953.t1.CDS17;Parent=g12953.t1
HiC_scaffold_4	GeneMark.hmm3	intron	14478403	14479706	.	+	1	ID=g12953.t2.intron20;Parent=g12953.t2
HiC_scaffold_4	AUGUSTUS	intron	14478403	14479706	1.0	+	.	ID=g12953.t1.intron17;Parent=g12953.t1
HiC_scaffold_4	AUGUSTUS	exon	14479707	14479781	.	+	.	ID=g12953.t1.exon18;Parent=g12953.t1
HiC_scaffold_4	GeneMark.hmm3	CDS	14479707	14479781	.	+	2	ID=g12953.t2.CDS21;Parent=g12953.t2
HiC_scaffold_4	GeneMark.hmm3	exon	14479707	14479781	.	+	2	ID=g12953.t2.exon21;Parent=g12953.t2
HiC_scaffold_4	AUGUSTUS	CDS	14479707	14479781	1.0	+	2	ID=g12953.t1.CDS18;Parent=g12953.t1
HiC_scaffold_4	GeneMark.hmm3	intron	14479782	14480422	.	+	1	ID=g12953.t2.intron21;Parent=g12953.t2
HiC_scaffold_4	AUGUSTUS	intron	14479782	14480422	1.0	+	.	ID=g12953.t1.intron18;Parent=g12953.t1
HiC_scaffold_4	AUGUSTUS	exon	14480423	14480492	.	+	.	ID=g12953.t1.exon19;Parent=g12953.t1
HiC_scaffold_4	AUGUSTUS	CDS	14480423	14480492	1.0	+	2	ID=g12953.t1.CDS19;Parent=g12953.t1
HiC_scaffold_4	GeneMark.hmm3	CDS	14480423	14480514	.	+	2	ID=g12953.t2.CDS22;Parent=g12953.t2
HiC_scaffold_4	GeneMark.hmm3	exon	14480423	14480514	.	+	2	ID=g12953.t2.exon22;Parent=g12953.t2
HiC_scaffold_4	AUGUSTUS	intron	14480493	14481031	1.0	+	.	ID=g12953.t1.intron19;Parent=g12953.t1
HiC_scaffold_4	GeneMark.hmm3	intron	14480515	14480592	.	+	0	ID=g12953.t2.intron22;Parent=g12953.t2
HiC_scaffold_4	GeneMark.hmm3	CDS	14480593	14480705	.	+	0	ID=g12953.t2.CDS23;Parent=g12953.t2
HiC_scaffold_4	GeneMark.hmm3	exon	14480593	14480705	.	+	0	ID=g12953.t2.exon23;Parent=g12953.t2
HiC_scaffold_4	GeneMark.hmm3	intron	14480706	14481031	.	+	2	ID=g12953.t2.intron23;Parent=g12953.t2
HiC_scaffold_4	AUGUSTUS	exon	14481032	14481149	.	+	.	ID=g12953.t1.exon20;Parent=g12953.t1
HiC_scaffold_4	AUGUSTUS	CDS	14481032	14481149	1.0	+	1	ID=g12953.t1.CDS20;Parent=g12953.t1
HiC_scaffold_4	GeneMark.hmm3	CDS	14481032	14481206	.	+	1	ID=g12953.t2.CDS24;Parent=g12953.t2
HiC_scaffold_4	GeneMark.hmm3	exon	14481032	14481206	.	+	1	ID=g12953.t2.exon24;Parent=g12953.t2
HiC_scaffold_4	AUGUSTUS	intron	14481150	14482625	1.0	+	.	ID=g12953.t1.intron20;Parent=g12953.t1
HiC_scaffold_4	GeneMark.hmm3	stop_codon	14481204	14481206	.	+	0	ID=g12953.t2.stop1;Parent=g12953.t2
HiC_scaffold_4	AUGUSTUS	exon	14482626	14483132	.	+	.	ID=g12953.t1.exon21;Parent=g12953.t1
HiC_scaffold_4	AUGUSTUS	CDS	14482626	14483132	1.0	+	0	ID=g12953.t1.CDS21;Parent=g12953.t1
HiC_scaffold_4	AUGUSTUS	stop_codon	14483130	14483132	.	+	0	ID=g12953.t1.stop1;Parent=g12953.t1
HiC_scaffold_4	AUGUSTUS	stop_codon	14515670	14515672	.	-	0	ID=g12954.t1.stop1;Parent=g12954.t1
HiC_scaffold_4	AUGUSTUS	exon	14515670	14515675	.	-	.	ID=g12954.t1.exon1;Parent=g12954.t1
HiC_scaffold_4	AUGUSTUS	CDS	14515670	14515675	0.95	-	0	ID=g12954.t1.CDS1;Parent=g12954.t1
HiC_scaffold_4	AUGUSTUS	gene	14515670	14530739	.	-	.	ID=g12954
HiC_scaffold_4	AUGUSTUS	mRNA	14515670	14530739	0.93	-	.	ID=g12954.t1;Parent=g12954
HiC_scaffold_4	AUGUSTUS	intron	14515676	14518258	0.95	-	.	ID=g12954.t1.intron1;Parent=g12954.t1
HiC_scaffold_4	AUGUSTUS	exon	14518259	14518312	.	-	.	ID=g12954.t1.exon2;Parent=g12954.t1
HiC_scaffold_4	AUGUSTUS	CDS	14518259	14518312	0.97	-	0	ID=g12954.t1.CDS2;Parent=g12954.t1
HiC_scaffold_4	AUGUSTUS	intron	14518313	14518454	0.99	-	.	ID=g12954.t1.intron2;Parent=g12954.t1
HiC_scaffold_4	AUGUSTUS	exon	14518455	14518520	.	-	.	ID=g12954.t1.exon3;Parent=g12954.t1
HiC_scaffold_4	AUGUSTUS	CDS	14518455	14518520	1.0	-	0	ID=g12954.t1.CDS3;Parent=g12954.t1
HiC_scaffold_4	AUGUSTUS	intron	14518521	14530646	1.0	-	.	ID=g12954.t1.intron3;Parent=g12954.t1
HiC_scaffold_4	AUGUSTUS	exon	14530647	14530739	.	-	.	ID=g12954.t1.exon4;Parent=g12954.t1
HiC_scaffold_4	AUGUSTUS	CDS	14530647	14530739	0.98	-	0	ID=g12954.t1.CDS4;Parent=g12954.t1
HiC_scaffold_4	AUGUSTUS	start_codon	14530737	14530739	.	-	0	ID=g12954.t1.start1;Parent=g12954.t1
HiC_scaffold_4	AUGUSTUS	stop_codon	14591446	14591448	.	-	0	ID=g12955.t1.stop1;Parent=g12955.t1
HiC_scaffold_4	AUGUSTUS	exon	14591446	14591516	.	-	.	ID=g12955.t1.exon1;Parent=g12955.t1
HiC_scaffold_4	AUGUSTUS	CDS	14591446	14591516	1.0	-	2	ID=g12955.t1.CDS1;Parent=g12955.t1
HiC_scaffold_4	AUGUSTUS	gene	14591446	14593179	.	-	.	ID=g12955
HiC_scaffold_4	AUGUSTUS	mRNA	14591446	14593179	1.0	-	.	ID=g12955.t1;Parent=g12955;em_target=10036.XP_005081096.1;em_score=171.6;em_evalue=5.8e-54;em_tcov=.;em_OGs=2CV3Q@1|root,2S6QW@2759|Eukaryota,3A5JJ@33154|Opisthokonta,3BSIZ@33208|Metazoa,3D9S0@33213|Bilateria,48FYB@7711|Chordata,49CXE@7742|Vertebrata,3JI00@40674|Mammalia,35QUE@314146|Euarchontoglires,4Q630@9989|Rodentia;em_COG_cat=T;em_desc=Calcium/calmodulin-dependent protein kinase II inhibitor;em_max_annot_lvl=33208|Metazoa;em_Preferred_name=CAMK2N1;em_PFAMs=CaM-KIIN;em_GOs=GO:0001932,GO:0001933,GO:0003674,GO:0004857,GO:0004860,GO:0005488,GO:0005515,GO:0005575,GO:0005622,GO:0005623,GO:0006469,GO:0007154,GO:0007267,GO:0007268,GO:0008150,GO:0008285,GO:0008427,GO:0009892,GO:0009893,GO:0009966,GO:0009968,GO:0009987,GO:0010468,GO:0010563,GO:0010604,GO:0010605,GO:0010628,GO:0010646,GO:0010648,GO:0010858,GO:0014069,GO:0019207,GO:0019210,GO:0019220,GO:0019222,GO:0019887,GO:0019899,GO:0019900,GO:0019901,GO:0023051,GO:0023052,GO:0023057,GO:0030162,GO:0030234,GO:0030425,GO:0031323,GO:0031324,GO:0031399,GO:0031400,GO:0032268,GO:0032269,GO:0032279,GO:0033673,GO:0036477,GO:0042127,GO:0042325,GO:0042326,GO:0042995,GO:0043005,GO:0043025,GO:0043086,GO:0043226,GO:0043408,GO:0043409,GO:0043549,GO:0044092,GO:0044297,GO:0044456,GO:0044463,GO:0044464,GO:0045202,GO:0045786,GO:0045859,GO:0045861,GO:0045936,GO:0048518,GO:0048519,GO:0048523,GO:0048583,GO:0048585,GO:0050789,GO:0050790,GO:0050794,GO:0051171,GO:0051172,GO:0051174,GO:0051246,GO:0051248,GO:0051338,GO:0051348,GO:0051726,GO:0060255,GO:0065007,GO:0065009,GO:0070372,GO:0070373,GO:0080090,GO:0097447,GO:0097458,GO:0098772,GO:0098794,GO:0098916,GO:0098984,GO:0099536,GO:0099537,GO:0099572,GO:0120025,GO:0120038,GO:1902531,GO:1902532,GO:1904029,GO:1904030
HiC_scaffold_4	AUGUSTUS	intron	14591517	14593013	1.0	-	.	ID=g12955.t1.intron1;Parent=g12955.t1
HiC_scaffold_4	AUGUSTUS	exon	14593014	14593179	.	-	.	ID=g12955.t1.exon2;Parent=g12955.t1
HiC_scaffold_4	AUGUSTUS	CDS	14593014	14593179	1.0	-	0	ID=g12955.t1.CDS2;Parent=g12955.t1
HiC_scaffold_4	AUGUSTUS	start_codon	14593177	14593179	.	-	0	ID=g12955.t1.start1;Parent=g12955.t1
HiC_scaffold_4	gmst	start_codon	14597665	14597667	19.222456	+	0	ID=g12956.t1.start1;Parent=g12956.t1
HiC_scaffold_4	gmst	gene	14597665	14597994	.	+	.	ID=g12956
HiC_scaffold_4	gmst	mRNA	14597665	14597994	.	+	.	ID=g12956.t1;Parent=g12956
HiC_scaffold_4	gmst	CDS	14597665	14597994	19.222456	+	0	ID=g12956.t1.CDS1;Parent=g12956.t1
HiC_scaffold_4	gmst	exon	14597665	14597994	19.222456	+	0	ID=g12956.t1.exon1;Parent=g12956.t1
HiC_scaffold_4	gmst	stop_codon	14597992	14597994	19.222456	+	0	ID=g12956.t1.stop1;Parent=g12956.t1
HiC_scaffold_4	AUGUSTUS	stop_codon	14607293	14607295	.	-	0	ID=g12957.t1.stop1;Parent=g12957.t1
HiC_scaffold_4	AUGUSTUS	exon	14607293	14608022	.	-	.	ID=g12957.t1.exon1;Parent=g12957.t1
HiC_scaffold_4	AUGUSTUS	CDS	14607293	14608022	1.0	-	1	ID=g12957.t1.CDS1;Parent=g12957.t1
HiC_scaffold_4	AUGUSTUS	gene	14607293	14614046	.	-	.	ID=g12957
HiC_scaffold_4	AUGUSTUS	mRNA	14607293	14614046	1.0	-	.	ID=g12957.t1;Parent=g12957;em_target=9668.ENSMPUP00000016001;em_score=793.0;em_evalue=7.9e-242;em_tcov=.;em_OGs=KOG1571@1|root,KOG1571@2759|Eukaryota,39RNE@33154|Opisthokonta,3BFXC@33208|Metazoa,3CSRD@33213|Bilateria,48522@7711|Chordata,4906B@7742|Vertebrata,3J7AW@40674|Mammalia,3EN2R@33554|Carnivora;em_COG_cat=O;em_desc=Mitochondrial ubiquitin ligase activator of NFKB 1;em_max_annot_lvl=33208|Metazoa;em_Preferred_name=MUL1;em_EC=2.3.2.27;em_KEGG_ko=ko:K15688;em_BRITE=ko00000,ko01000,ko04121;em_PFAMs=GIDE,zf-C3HC4_3;em_GOs=GO:0000165,GO:0000187,GO:0000266,GO:0001558,GO:0001817,GO:0001818,GO:0001932,GO:0001934,GO:0001959,GO:0001960,GO:0002682,GO:0002683,GO:0002697,GO:0002698,GO:0002831,GO:0002832,GO:0003674,GO:0003824,GO:0004842,GO:0005488,GO:0005515,GO:0005575,GO:0005622,GO:0005623,GO:0005737,GO:0005739,GO:0005740,GO:0005741,GO:0005777,GO:0006464,GO:0006468,GO:0006793,GO:0006796,GO:0006807,GO:0006810,GO:0006839,GO:0006919,GO:0006950,GO:0006996,GO:0007005,GO:0007006,GO:0007154,GO:0007165,GO:0007254,GO:0007257,GO:0007275,GO:0007399,GO:0008150,GO:0008152,GO:0008270,GO:0009893,GO:0009894,GO:0009896,GO:0009966,GO:0009967,GO:0009968,GO:0009987,GO:0010033,GO:0010506,GO:0010508,GO:0010562,GO:0010604,GO:0010635,GO:0010637,GO:0010638,GO:0010639,GO:0010646,GO:0010647,GO:0010648,GO:0010720,GO:0010821,GO:0010822,GO:0010823,GO:0010941,GO:0010942,GO:0010950,GO:0010952,GO:0010975,GO:0010976,GO:0014070,GO:0016020,GO:0016021,GO:0016043,GO:0016310,GO:0016567,GO:0016740,GO:0016925,GO:0018193,GO:0018205,GO:0019220,GO:0019222,GO:0019538,GO:0019787,GO:0019789,GO:0019867,GO:0019899,GO:0022008,GO:0022603,GO:0022604,GO:0023014,GO:0023051,GO:0023052,GO:0023056,GO:0023057,GO:0030154,GO:0030162,GO:0030307,GO:0030308,GO:0030424,GO:0031090,GO:0031098,GO:0031224,GO:0031300,GO:0031301,GO:0031306,GO:0031307,GO:0031323,GO:0031325,GO:0031329,GO:0031331,GO:0031344,GO:0031346,GO:0031347,GO:0031348,GO:0031399,GO:0031401,GO:0031625,GO:0031647,GO:0031648,GO:0031966,GO:0031967,GO:0031968,GO:0031975,GO:0032101,GO:0032102,GO:0032147,GO:0032268,GO:0032270,GO:0032446,GO:0032501,GO:0032502,GO:0032592,GO:0032642,GO:0032682,GO:0032872,GO:0032874,GO:0032879,GO:0033043,GO:0033233,GO:0033235,GO:0033554,GO:0033674,GO:0035556,GO:0036211,GO:0036477,GO:0040008,GO:0042221,GO:0042325,GO:0042327,GO:0042391,GO:0042579,GO:0042802,GO:0042981,GO:0042995,GO:0043005,GO:0043025,GO:0043065,GO:0043067,GO:0043068,GO:0043085,GO:0043122,GO:0043123,GO:0043167,GO:0043169,GO:0043170,GO:0043226,GO:0043227,GO:0043229,GO:0043231,GO:0043280,GO:0043281,GO:0043330,GO:0043331,GO:0043405,GO:0043406,GO:0043408,GO:0043410,GO:0043412,GO:0043506,GO:0043507,GO:0043549,GO:0043900,GO:0043901,GO:0044093,GO:0044237,GO:0044238,GO:0044260,GO:0044267,GO:0044297,GO:0044389,GO:0044422,GO:0044424,GO:0044425,GO:0044429,GO:0044444,GO:0044446,GO:0044455,GO:0044464,GO:0045088,GO:0045595,GO:0045597,GO:0045664,GO:0045666,GO:0045824,GO:0045859,GO:0045860,GO:0045862,GO:0045926,GO:0045927,GO:0045937,GO:0046328,GO:0046330,GO:0046872,GO:0046902,GO:0046914,GO:0048285,GO:0048518,GO:0048519,GO:0048522,GO:0048523,GO:0048583,GO:0048584,GO:0048585,GO:0048638,GO:0048639,GO:0048699,GO:0048731,GO:0048856,GO:0048869,GO:0050687,GO:0050688,GO:0050689,GO:0050691,GO:0050767,GO:0050769,GO:0050776,GO:0050777,GO:0050789,GO:0050790,GO:0050793,GO:0050794,GO:0050821,GO:0050896,GO:0051049,GO:0051093,GO:0051094,GO:0051128,GO:0051129,GO:0051130,GO:0051171,GO:0051173,GO:0051174,GO:0051179,GO:0051234,GO:0051239,GO:0051240,GO:0051241,GO:0051246,GO:0051247,GO:0051336,GO:0051338,GO:0051345,GO:0051347,GO:0051403,GO:0051640,GO:0051641,GO:0051646,GO:0051716,GO:0051881,GO:0051896,GO:0051898,GO:0051960,GO:0051962,GO:0052547,GO:0052548,GO:0060255,GO:0060284,GO:0060338,GO:0060339,GO:0060759,GO:0060761,GO:0061024,GO:0065007,GO:0065008,GO:0065009,GO:0070302,GO:0070304,GO:0070647,GO:0070887,GO:0071310,GO:0071359,GO:0071360,GO:0071407,GO:0071649,GO:0071650,GO:0071704,GO:0071840,GO:0071900,GO:0071902,GO:0080090,GO:0080134,GO:0080135,GO:0090140,GO:0090141,GO:0090559,GO:0097458,GO:0098573,GO:0098588,GO:0098780,GO:0098805,GO:0120025,GO:0120035,GO:0140096,GO:1901028,GO:1901564,GO:1901698,GO:1901699,GO:1902531,GO:1902532,GO:1902533,GO:1903146,GO:1903320,GO:1903322,GO:1903599,GO:1903859,GO:1903861,GO:1904923,GO:1904925,GO:2000026,GO:2000116,GO:2001056,GO:2001233
HiC_scaffold_4	AUGUSTUS	intron	14608023	14609422	1.0	-	.	ID=g12957.t1.intron1;Parent=g12957.t1
HiC_scaffold_4	AUGUSTUS	exon	14609423	14609543	.	-	.	ID=g12957.t1.exon2;Parent=g12957.t1
HiC_scaffold_4	AUGUSTUS	CDS	14609423	14609543	1.0	-	2	ID=g12957.t1.CDS2;Parent=g12957.t1
HiC_scaffold_4	AUGUSTUS	intron	14609544	14609935	1.0	-	.	ID=g12957.t1.intron2;Parent=g12957.t1
HiC_scaffold_4	AUGUSTUS	exon	14609936	14610023	.	-	.	ID=g12957.t1.exon3;Parent=g12957.t1
HiC_scaffold_4	AUGUSTUS	CDS	14609936	14610023	1.0	-	0	ID=g12957.t1.CDS3;Parent=g12957.t1
HiC_scaffold_4	AUGUSTUS	intron	14610024	14613926	1.0	-	.	ID=g12957.t1.intron3;Parent=g12957.t1
HiC_scaffold_4	AUGUSTUS	exon	14613927	14614046	.	-	.	ID=g12957.t1.exon4;Parent=g12957.t1
HiC_scaffold_4	AUGUSTUS	CDS	14613927	14614046	1.0	-	0	ID=g12957.t1.CDS4;Parent=g12957.t1
HiC_scaffold_4	AUGUSTUS	start_codon	14614044	14614046	.	-	0	ID=g12957.t1.start1;Parent=g12957.t1
HiC_scaffold_4	AUGUSTUS	start_codon	14646167	14646169	.	+	0	ID=g12958.t1.start1;Parent=g12958.t1
HiC_scaffold_4	AUGUSTUS	gene	14646167	14647141	.	+	.	ID=g12958
HiC_scaffold_4	AUGUSTUS	exon	14646167	14647141	.	+	.	ID=g12958.t1.exon1;Parent=g12958.t1
HiC_scaffold_4	AUGUSTUS	mRNA	14646167	14647141	1.0	+	.	ID=g12958.t1;Parent=g12958;em_target=9707.XP_004411748.1;em_score=718.4;em_evalue=1.3e-220;em_tcov=.;em_OGs=KOG4448@1|root,KOG4448@2759|Eukaryota,38CV1@33154|Opisthokonta,3BJR4@33208|Metazoa,3DMF3@33213|Bilateria,48JRM@7711|Chordata,49GWF@7742|Vertebrata,3JJK5@40674|Mammalia,3EWNG@33554|Carnivora;em_COG_cat=S;em_desc=Phosphotyrosine interaction domain (PTB/PID);em_max_annot_lvl=33208|Metazoa;em_PFAMs=PID_2;em_Preferred_name=FAM43B
HiC_scaffold_4	AUGUSTUS	CDS	14646167	14647141	1.0	+	0	ID=g12958.t1.CDS1;Parent=g12958.t1
HiC_scaffold_4	AUGUSTUS	stop_codon	14647139	14647141	.	+	0	ID=g12958.t1.stop1;Parent=g12958.t1
HiC_scaffold_4	AUGUSTUS	start_codon	14685601	14685603	.	+	0	ID=g12959.t1.start1;Parent=g12959.t1
HiC_scaffold_4	AUGUSTUS	exon	14685601	14685754	.	+	.	ID=g12959.t1.exon1;Parent=g12959.t1
HiC_scaffold_4	AUGUSTUS	CDS	14685601	14685754	1.0	+	0	ID=g12959.t1.CDS1;Parent=g12959.t1
HiC_scaffold_4	AUGUSTUS	gene	14685601	14706038	.	+	.	ID=g12959
HiC_scaffold_4	AUGUSTUS	mRNA	14685601	14706038	1.0	+	.	ID=g12959.t1;Parent=g12959;em_target=9707.XP_004411749.1;em_score=326.5;em_evalue=5.9e-101;em_tcov=.;em_OGs=COG0295@1|root,KOG0833@2759|Eukaryota,3A5YV@33154|Opisthokonta,3BSRU@33208|Metazoa,3D6BD@33213|Bilateria,481Z8@7711|Chordata,49AXA@7742|Vertebrata,3JGN5@40674|Mammalia,3EM7H@33554|Carnivora;em_COG_cat=F;em_desc=This enzyme scavenges exogenous and endogenous cytidine and 2'-deoxycytidine for UMP synthesis;em_max_annot_lvl=33208|Metazoa;em_Preferred_name=CDA;em_EC=3.5.4.5;em_KEGG_ko=ko:K01489;em_KEGG_Pathway=ko00240,ko00983,ko01100,map00240,map00983,map01100;em_KEGG_Reaction=R01878,R02485,R08221;em_KEGG_rclass=RC00074,RC00514;em_BRITE=ko00000,ko00001,ko01000;em_PFAMs=dCMP_cyt_deam_1;em_GOs=GO:0001558,GO:0001775,GO:0001882,GO:0002252,GO:0002263,GO:0002274,GO:0002275,GO:0002283,GO:0002366,GO:0002376,GO:0002443,GO:0002444,GO:0002446,GO:0003674,GO:0003676,GO:0003723,GO:0003824,GO:0004126,GO:0005488,GO:0005515,GO:0005575,GO:0005576,GO:0005622,GO:0005623,GO:0005737,GO:0005829,GO:0006139,GO:0006140,GO:0006206,GO:0006213,GO:0006216,GO:0006217,GO:0006725,GO:0006807,GO:0006810,GO:0006887,GO:0006955,GO:0007154,GO:0007165,GO:0007166,GO:0007275,GO:0008150,GO:0008152,GO:0008270,GO:0008655,GO:0009056,GO:0009058,GO:0009112,GO:0009116,GO:0009119,GO:0009120,GO:0009163,GO:0009164,GO:0009451,GO:0009790,GO:0009792,GO:0009892,GO:0009972,GO:0009987,GO:0010563,GO:0012505,GO:0016043,GO:0016070,GO:0016192,GO:0016787,GO:0016810,GO:0016814,GO:0018130,GO:0019219,GO:0019220,GO:0019222,GO:0019239,GO:0019438,GO:0019439,GO:0019858,GO:0022607,GO:0023052,GO:0030141,GO:0030308,GO:0031323,GO:0031324,GO:0031410,GO:0031974,GO:0031982,GO:0031983,GO:0032501,GO:0032502,GO:0032940,GO:0034404,GO:0034641,GO:0034654,GO:0034655,GO:0034656,GO:0034774,GO:0036094,GO:0036230,GO:0040008,GO:0042119,GO:0042454,GO:0042455,GO:0042802,GO:0042803,GO:0043094,GO:0043097,GO:0043167,GO:0043169,GO:0043170,GO:0043174,GO:0043226,GO:0043227,GO:0043229,GO:0043233,GO:0043299,GO:0043312,GO:0043412,GO:0043933,GO:0044085,GO:0044237,GO:0044238,GO:0044248,GO:0044249,GO:0044270,GO:0044271,GO:0044281,GO:0044282,GO:0044283,GO:0044422,GO:0044424,GO:0044433,GO:0044444,GO:0044446,GO:0044464,GO:0045055,GO:0045321,GO:0045926,GO:0045934,GO:0045936,GO:0045980,GO:0046087,GO:0046092,GO:0046108,GO:0046109,GO:0046121,GO:0046125,GO:0046127,GO:0046131,GO:0046132,GO:0046133,GO:0046134,GO:0046135,GO:0046483,GO:0046700,GO:0046872,GO:0046903,GO:0046914,GO:0046983,GO:0047844,GO:0048519,GO:0048523,GO:0048856,GO:0050789,GO:0050794,GO:0050896,GO:0051128,GO:0051171,GO:0051172,GO:0051174,GO:0051179,GO:0051234,GO:0051259,GO:0051260,GO:0051262,GO:0051289,GO:0051716,GO:0055086,GO:0060205,GO:0062012,GO:0062014,GO:0065003,GO:0065007,GO:0070013,GO:0070820,GO:0071704,GO:0071840,GO:0072527,GO:0072528,GO:0072529,GO:0080090,GO:0090304,GO:0097159,GO:0097367,GO:0097708,GO:0099503,GO:0101002,GO:1901135,GO:1901136,GO:1901137,GO:1901360,GO:1901361,GO:1901362,GO:1901363,GO:1901564,GO:1901565,GO:1901566,GO:1901575,GO:1901576,GO:1901657,GO:1901658,GO:1901659,GO:1904724,GO:1904813
HiC_scaffold_4	AUGUSTUS	intron	14685755	14696070	1.0	+	.	ID=g12959.t1.intron1;Parent=g12959.t1
HiC_scaffold_4	AUGUSTUS	exon	14696071	14696182	.	+	.	ID=g12959.t1.exon2;Parent=g12959.t1
HiC_scaffold_4	AUGUSTUS	CDS	14696071	14696182	1.0	+	2	ID=g12959.t1.CDS2;Parent=g12959.t1
HiC_scaffold_4	AUGUSTUS	intron	14696183	14702832	1.0	+	.	ID=g12959.t1.intron2;Parent=g12959.t1
HiC_scaffold_4	AUGUSTUS	exon	14702833	14702890	.	+	.	ID=g12959.t1.exon3;Parent=g12959.t1
HiC_scaffold_4	AUGUSTUS	CDS	14702833	14702890	1.0	+	1	ID=g12959.t1.CDS3;Parent=g12959.t1
HiC_scaffold_4	AUGUSTUS	intron	14702891	14705921	1.0	+	.	ID=g12959.t1.intron3;Parent=g12959.t1
HiC_scaffold_4	AUGUSTUS	exon	14705922	14706038	.	+	.	ID=g12959.t1.exon4;Parent=g12959.t1
HiC_scaffold_4	AUGUSTUS	CDS	14705922	14706038	1.0	+	0	ID=g12959.t1.CDS4;Parent=g12959.t1
HiC_scaffold_4	AUGUSTUS	stop_codon	14706036	14706038	.	+	0	ID=g12959.t1.stop1;Parent=g12959.t1
HiC_scaffold_4	AUGUSTUS	start_codon	14717783	14717785	.	+	0	ID=g12960.t1.start1;Parent=g12960.t1
HiC_scaffold_4	AUGUSTUS	exon	14717783	14718178	.	+	.	ID=g12960.t1.exon1;Parent=g12960.t1
HiC_scaffold_4	AUGUSTUS	CDS	14717783	14718178	1.0	+	0	ID=g12960.t1.CDS1;Parent=g12960.t1
HiC_scaffold_4	AUGUSTUS	gene	14717783	14737921	.	+	.	ID=g12960
HiC_scaffold_4	AUGUSTUS	mRNA	14717783	14737921	1.0	+	.	ID=g12960.t1;Parent=g12960;em_target=9707.XP_004411750.1;em_score=1248.2;em_evalue=0.0;em_tcov=.;em_OGs=KOG4158@1|root,KOG4158@2759|Eukaryota,38HJB@33154|Opisthokonta,3BCTD@33208|Metazoa,3CYFJ@33213|Bilateria,486TD@7711|Chordata,498GJ@7742|Vertebrata,3J7BM@40674|Mammalia,3EUWY@33554|Carnivora;em_COG_cat=T;em_desc=kinase 1;em_max_annot_lvl=33208|Metazoa;em_Preferred_name=PINK1;em_EC=2.3.2.27,2.7.11.1;em_KEGG_ko=ko:K05688,ko:K10632;em_KEGG_Pathway=ko04014,ko04137,ko05012,map04014,map04137,map05012;em_BRITE=ko00000,ko00001,ko01000,ko01001,ko03029,ko04121,ko04131;em_PFAMs=Pkinase;em_GOs=GO:0000003,GO:0000166,GO:0000266,GO:0000287,GO:0000422,GO:0000785,GO:0000902,GO:0000904,GO:0001101,GO:0001654,GO:0001666,GO:0001932,GO:0001933,GO:0001934,GO:0002020,GO:0002082,GO:0003006,GO:0003674,GO:0003824,GO:0004672,GO:0004674,GO:0005488,GO:0005515,GO:0005524,GO:0005575,GO:0005622,GO:0005623,GO:0005634,GO:0005694,GO:0005737,GO:0005739,GO:0005740,GO:0005741,GO:0005743,GO:0005758,GO:0005829,GO:0005856,GO:0006091,GO:0006140,GO:0006355,GO:0006417,GO:0006464,GO:0006468,GO:0006508,GO:0006511,GO:0006793,GO:0006796,GO:0006807,GO:0006810,GO:0006839,GO:0006914,GO:0006928,GO:0006935,GO:0006950,GO:0006979,GO:0006996,GO:0007005,GO:0007017,GO:0007018,GO:0007034,GO:0007041,GO:0007154,GO:0007165,GO:0007267,GO:0007268,GO:0007274,GO:0007275,GO:0007399,GO:0007409,GO:0007411,GO:0007423,GO:0008047,GO:0008104,GO:0008144,GO:0008150,GO:0008152,GO:0008219,GO:0009056,GO:0009057,GO:0009605,GO:0009628,GO:0009636,GO:0009653,GO:0009889,GO:0009891,GO:0009892,GO:0009893,GO:0009894,GO:0009895,GO:0009896,GO:0009966,GO:0009967,GO:0009968,GO:0009987,GO:0010035,GO:0010310,GO:0010468,GO:0010469,GO:0010506,GO:0010507,GO:0010508,GO:0010556,GO:0010557,GO:0010562,GO:0010563,GO:0010604,GO:0010605,GO:0010608,GO:0010623,GO:0010628,GO:0010629,GO:0010635,GO:0010637,GO:0010638,GO:0010639,GO:0010646,GO:0010647,GO:0010648,GO:0010821,GO:0010822,GO:0010823,GO:0010857,GO:0010941,GO:0010942,GO:0010952,GO:0010970,GO:0012501,GO:0014059,GO:0015980,GO:0016006,GO:0016020,GO:0016021,GO:0016043,GO:0016049,GO:0016192,GO:0016234,GO:0016236,GO:0016239,GO:0016241,GO:0016242,GO:0016301,GO:0016310,GO:0016504,GO:0016567,GO:0016740,GO:0016772,GO:0016773,GO:0017076,GO:0018105,GO:0018193,GO:0018209,GO:0019219,GO:0019220,GO:0019222,GO:0019538,GO:0019866,GO:0019867,GO:0019899,GO:0019900,GO:0019901,GO:0019904,GO:0019941,GO:0022008,GO:0022411,GO:0022414,GO:0022603,GO:0022898,GO:0022900,GO:0022904,GO:0023051,GO:0023052,GO:0023056,GO:0023057,GO:0030030,GO:0030154,GO:0030162,GO:0030163,GO:0030182,GO:0030234,GO:0030382,GO:0030424,GO:0030426,GO:0030427,GO:0030554,GO:0030705,GO:0030808,GO:0030810,GO:0031056,GO:0031058,GO:0031063,GO:0031065,GO:0031090,GO:0031175,GO:0031224,GO:0031300,GO:0031301,GO:0031306,GO:0031307,GO:0031323,GO:0031324,GO:0031325,GO:0031326,GO:0031328,GO:0031329,GO:0031330,GO:0031331,GO:0031334,GO:0031396,GO:0031398,GO:0031399,GO:0031400,GO:0031401,GO:0031625,GO:0031647,GO:0031929,GO:0031966,GO:0031967,GO:0031968,GO:0031970,GO:0031974,GO:0031975,GO:0032147,GO:0032148,GO:0032225,GO:0032226,GO:0032268,GO:0032269,GO:0032270,GO:0032271,GO:0032273,GO:0032386,GO:0032409,GO:0032411,GO:0032412,GO:0032414,GO:0032446,GO:0032501,GO:0032502,GO:0032507,GO:0032553,GO:0032555,GO:0032559,GO:0032592,GO:0032872,GO:0032873,GO:0032879,GO:0032880,GO:0032989,GO:0032990,GO:0033036,GO:0033043,GO:0033044,GO:0033135,GO:0033138,GO:0033157,GO:0033267,GO:0033365,GO:0033554,GO:0033603,GO:0033605,GO:0033674,GO:0034248,GO:0034250,GO:0034599,GO:0034613,GO:0034643,GO:0034762,GO:0034764,GO:0034765,GO:0034767,GO:0034976,GO:0035234,GO:0035303,GO:0035304,GO:0035306,GO:0035307,GO:0035556,GO:0035639,GO:0035690,GO:0036094,GO:0036211,GO:0036289,GO:0036293,GO:0036294,GO:0038203,GO:0040007,GO:0040011,GO:0042176,GO:0042221,GO:0042325,GO:0042326,GO:0042327,GO:0042330,GO:0042391,GO:0042493,GO:0042981,GO:0042995,GO:0043005,GO:0043065,GO:0043066,GO:0043067,GO:0043068,GO:0043069,GO:0043085,GO:0043122,GO:0043123,GO:0043167,GO:0043168,GO:0043169,GO:0043170,GO:0043226,GO:0043227,GO:0043228,GO:0043229,GO:0043231,GO:0043232,GO:0043233,GO:0043254,GO:0043269,GO:0043270,GO:0043408,GO:0043409,GO:0043412,GO:0043422,GO:0043457,GO:0043467,GO:0043523,GO:0043524,GO:0043549,GO:0043632,GO:0044087,GO:0044088,GO:0044089,GO:0044093,GO:0044237,GO:0044238,GO:0044248,GO:0044257,GO:0044260,GO:0044265,GO:0044267,GO:0044297,GO:0044389,GO:0044422,GO:0044424,GO:0044425,GO:0044427,GO:0044429,GO:0044444,GO:0044446,GO:0044455,GO:0044463,GO:0044464,GO:0045184,GO:0045185,GO:0045333,GO:0045727,GO:0045859,GO:0045860,GO:0045862,GO:0045935,GO:0045936,GO:0045937,GO:0045981,GO:0046328,GO:0046329,GO:0046777,GO:0046872,GO:0046907,GO:0047497,GO:0048070,GO:0048073,GO:0048075,GO:0048076,GO:0048078,GO:0048087,GO:0048285,GO:0048311,GO:0048312,GO:0048468,GO:0048471,GO:0048513,GO:0048518,GO:0048519,GO:0048522,GO:0048523,GO:0048583,GO:0048584,GO:0048585,GO:0048588,GO:0048589,GO:0048666,GO:0048667,GO:0048675,GO:0048699,GO:0048731,GO:0048749,GO:0048812,GO:0048846,GO:0048856,GO:0048858,GO:0048869,GO:0050433,GO:0050789,GO:0050790,GO:0050793,GO:0050794,GO:0050804,GO:0050806,GO:0050821,GO:0050896,GO:0051046,GO:0051047,GO:0051049,GO:0051050,GO:0051090,GO:0051091,GO:0051093,GO:0051094,GO:0051128,GO:0051129,GO:0051130,GO:0051171,GO:0051172,GO:0051173,GO:0051174,GO:0051179,GO:0051193,GO:0051223,GO:0051234,GO:0051235,GO:0051246,GO:0051247,GO:0051248,GO:0051252,GO:0051336,GO:0051338,GO:0051345,GO:0051347,GO:0051438,GO:0051443,GO:0051603,GO:0051640,GO:0051641,GO:0051646,GO:0051649,GO:0051651,GO:0051654,GO:0051656,GO:0051716,GO:0051881,GO:0051896,GO:0051897,GO:0051952,GO:0051954,GO:0052547,GO:0055114,GO:0055131,GO:0060255,GO:0060341,GO:0060548,GO:0060560,GO:0060627,GO:0061134,GO:0061136,GO:0061564,GO:0061726,GO:0061919,GO:0062012,GO:0062013,GO:0065007,GO:0065008,GO:0065009,GO:0070013,GO:0070201,GO:0070302,GO:0070303,GO:0070482,GO:0070585,GO:0070647,GO:0070727,GO:0070887,GO:0071229,GO:0071453,GO:0071456,GO:0071704,GO:0071840,GO:0072384,GO:0072594,GO:0072595,GO:0072655,GO:0072656,GO:0080090,GO:0080134,GO:0080135,GO:0090045,GO:0090087,GO:0090140,GO:0090141,GO:0090199,GO:0090200,GO:0090258,GO:0090311,GO:0090312,GO:0097159,GO:0097237,GO:0097367,GO:0097386,GO:0097413,GO:0097449,GO:0097458,GO:0097485,GO:0098573,GO:0098588,GO:0098772,GO:0098779,GO:0098780,GO:0098805,GO:0098916,GO:0099074,GO:0099075,GO:0099111,GO:0099177,GO:0099536,GO:0099537,GO:0099601,GO:0120025,GO:0120036,GO:0120038,GO:0120039,GO:0140096,GO:0150034,GO:1900037,GO:1900038,GO:1900371,GO:1900373,GO:1900407,GO:1900408,GO:1900449,GO:1900451,GO:1900542,GO:1900544,GO:1901031,GO:1901032,GO:1901214,GO:1901215,GO:1901265,GO:1901298,GO:1901299,GO:1901363,GO:1901524,GO:1901526,GO:1901564,GO:1901565,GO:1901575,GO:1901725,GO:1901727,GO:1901857,GO:1902115,GO:1902116,GO:1902175,GO:1902176,GO:1902275,GO:1902284,GO:1902531,GO:1902532,GO:1902533,GO:1902803,GO:1902882,GO:1902883,GO:1902902,GO:1902956,GO:1902958,GO:1903008,GO:1903050,GO:1903146,GO:1903147,GO:1903201,GO:1903202,GO:1903203,GO:1903204,GO:1903205,GO:1903206,GO:1903207,GO:1903208,GO:1903214,GO:1903297,GO:1903298,GO:1903320,GO:1903322,GO:1903362,GO:1903376,GO:1903377,GO:1903383,GO:1903384,GO:1903506,GO:1903530,GO:1903532,GO:1903533,GO:1903578,GO:1903580,GO:1903599,GO:1903747,GO:1903750,GO:1903751,GO:1903827,GO:1903850,GO:1903852,GO:1903862,GO:1904062,GO:1904064,GO:1904542,GO:1904544,GO:1904783,GO:1904880,GO:1904881,GO:1904923,GO:1904925,GO:1905269,GO:1905446,GO:1905448,GO:1990138,GO:2000112,GO:2000273,GO:2000310,GO:2000377,GO:2000378,GO:2000785,GO:2001023,GO:2001024,GO:2001025,GO:2001038,GO:2001039,GO:2001141,GO:2001169,GO:2001171,GO:2001233,GO:2001234,GO:2001235,GO:2001242,GO:2001243,GO:2001252,GO:2001257,GO:2001259
HiC_scaffold_4	AUGUSTUS	intron	14718179	14728318	1.0	+	.	ID=g12960.t1.intron1;Parent=g12960.t1
HiC_scaffold_4	AUGUSTUS	exon	14728319	14728597	.	+	.	ID=g12960.t1.exon2;Parent=g12960.t1
HiC_scaffold_4	AUGUSTUS	CDS	14728319	14728597	1.0	+	0	ID=g12960.t1.CDS2;Parent=g12960.t1
HiC_scaffold_4	AUGUSTUS	intron	14728598	14730436	1.0	+	.	ID=g12960.t1.intron2;Parent=g12960.t1
HiC_scaffold_4	AUGUSTUS	exon	14730437	14730537	.	+	.	ID=g12960.t1.exon3;Parent=g12960.t1
HiC_scaffold_4	AUGUSTUS	CDS	14730437	14730537	1.0	+	0	ID=g12960.t1.CDS3;Parent=g12960.t1
HiC_scaffold_4	AUGUSTUS	intron	14730538	14734056	1.0	+	.	ID=g12960.t1.intron3;Parent=g12960.t1
HiC_scaffold_4	AUGUSTUS	exon	14734057	14734239	.	+	.	ID=g12960.t1.exon4;Parent=g12960.t1
HiC_scaffold_4	AUGUSTUS	CDS	14734057	14734239	1.0	+	1	ID=g12960.t1.CDS4;Parent=g12960.t1
HiC_scaffold_4	AUGUSTUS	intron	14734240	14734735	1.0	+	.	ID=g12960.t1.intron4;Parent=g12960.t1
HiC_scaffold_4	AUGUSTUS	exon	14734736	14734899	.	+	.	ID=g12960.t1.exon5;Parent=g12960.t1
HiC_scaffold_4	AUGUSTUS	CDS	14734736	14734899	1.0	+	1	ID=g12960.t1.CDS5;Parent=g12960.t1
HiC_scaffold_4	AUGUSTUS	intron	14734900	14735846	1.0	+	.	ID=g12960.t1.intron5;Parent=g12960.t1
HiC_scaffold_4	AUGUSTUS	exon	14735847	14735974	.	+	.	ID=g12960.t1.exon6;Parent=g12960.t1
HiC_scaffold_4	AUGUSTUS	CDS	14735847	14735974	1.0	+	2	ID=g12960.t1.CDS6;Parent=g12960.t1
HiC_scaffold_4	AUGUSTUS	intron	14735975	14736537	1.0	+	.	ID=g12960.t1.intron6;Parent=g12960.t1
HiC_scaffold_4	AUGUSTUS	exon	14736538	14736774	.	+	.	ID=g12960.t1.exon7;Parent=g12960.t1
HiC_scaffold_4	AUGUSTUS	CDS	14736538	14736774	1.0	+	0	ID=g12960.t1.CDS7;Parent=g12960.t1
HiC_scaffold_4	AUGUSTUS	intron	14736775	14737663	1.0	+	.	ID=g12960.t1.intron7;Parent=g12960.t1
HiC_scaffold_4	AUGUSTUS	exon	14737664	14737921	.	+	.	ID=g12960.t1.exon8;Parent=g12960.t1
HiC_scaffold_4	AUGUSTUS	CDS	14737664	14737921	1.0	+	0	ID=g12960.t1.CDS8;Parent=g12960.t1
HiC_scaffold_4	AUGUSTUS	stop_codon	14737919	14737921	.	+	0	ID=g12960.t1.stop1;Parent=g12960.t1
HiC_scaffold_4	AUGUSTUS	stop_codon	14739597	14739599	.	-	0	ID=g12961.t1.stop1;Parent=g12961.t1
HiC_scaffold_4	AUGUSTUS	exon	14739597	14739746	.	-	.	ID=g12961.t1.exon1;Parent=g12961.t1
HiC_scaffold_4	AUGUSTUS	CDS	14739597	14739746	1.0	-	0	ID=g12961.t1.CDS1;Parent=g12961.t1
HiC_scaffold_4	AUGUSTUS	gene	14739597	14747356	.	-	.	ID=g12961
HiC_scaffold_4	AUGUSTUS	mRNA	14739597	14747356	1.0	-	.	ID=g12961.t1;Parent=g12961;em_target=9668.ENSMPUP00000015992;em_score=993.5;em_evalue=4.1e-302;em_tcov=.;em_OGs=KOG2754@1|root,KOG2754@2759|Eukaryota,38ERA@33154|Opisthokonta,3BD6H@33208|Metazoa,3CRRP@33213|Bilateria,481JI@7711|Chordata,4977N@7742|Vertebrata,3JA8Z@40674|Mammalia,3EG53@33554|Carnivora;em_COG_cat=O;em_desc=Essential subunit of the N-oligosaccharyl transferase (OST) complex which catalyzes the transfer of a high mannose oligosaccharide from a lipid-linked oligosaccharide donor to an asparagine residue within an Asn-X-Ser Thr consensus motif in nascent polypeptide chains;em_max_annot_lvl=33208|Metazoa;em_Preferred_name=DDOST;em_KEGG_ko=ko:K12670;em_KEGG_Pathway=ko00510,ko00513,ko01100,ko04141,map00510,map00513,map01100,map04141;em_KEGG_Module=M00072;em_BRITE=ko00000,ko00001,ko00002;em_PFAMs=DDOST_48kD;em_GOs=GO:0000323,GO:0001775,GO:0002252,GO:0002263,GO:0002274,GO:0002275,GO:0002283,GO:0002366,GO:0002376,GO:0002443,GO:0002444,GO:0002446,GO:0005575,GO:0005622,GO:0005623,GO:0005737,GO:0005764,GO:0005765,GO:0005766,GO:0005773,GO:0005774,GO:0005783,GO:0005789,GO:0005886,GO:0006464,GO:0006486,GO:0006487,GO:0006807,GO:0006810,GO:0006887,GO:0006955,GO:0006996,GO:0007030,GO:0008150,GO:0008152,GO:0008250,GO:0009058,GO:0009059,GO:0009100,GO:0009101,GO:0009987,GO:0010033,GO:0010256,GO:0012505,GO:0012506,GO:0016020,GO:0016043,GO:0016192,GO:0018193,GO:0018196,GO:0018279,GO:0019538,GO:0030141,GO:0030659,GO:0030667,GO:0031090,GO:0031410,GO:0031982,GO:0031984,GO:0032940,GO:0032991,GO:0034097,GO:0034389,GO:0034645,GO:0035577,GO:0036211,GO:0036230,GO:0042110,GO:0042119,GO:0042175,GO:0042221,GO:0042582,GO:0043170,GO:0043226,GO:0043227,GO:0043229,GO:0043231,GO:0043299,GO:0043312,GO:0043412,GO:0043413,GO:0044237,GO:0044238,GO:0044249,GO:0044260,GO:0044267,GO:0044422,GO:0044424,GO:0044425,GO:0044432,GO:0044433,GO:0044437,GO:0044444,GO:0044446,GO:0044464,GO:0045055,GO:0045321,GO:0046649,GO:0046903,GO:0050896,GO:0051179,GO:0051234,GO:0070085,GO:0071704,GO:0071840,GO:0071944,GO:0097708,GO:0098588,GO:0098796,GO:0098805,GO:0098827,GO:0098852,GO:0099503,GO:1901135,GO:1901137,GO:1901564,GO:1901566,GO:1901576,GO:1902494,GO:1990234
HiC_scaffold_4	AUGUSTUS	intron	14739747	14739836	1.0	-	.	ID=g12961.t1.intron1;Parent=g12961.t1
HiC_scaffold_4	AUGUSTUS	exon	14739837	14739943	.	-	.	ID=g12961.t1.exon2;Parent=g12961.t1
HiC_scaffold_4	AUGUSTUS	CDS	14739837	14739943	1.0	-	2	ID=g12961.t1.CDS2;Parent=g12961.t1
HiC_scaffold_4	AUGUSTUS	intron	14739944	14740049	1.0	-	.	ID=g12961.t1.intron2;Parent=g12961.t1
HiC_scaffold_4	AUGUSTUS	exon	14740050	14740170	.	-	.	ID=g12961.t1.exon3;Parent=g12961.t1
HiC_scaffold_4	AUGUSTUS	CDS	14740050	14740170	1.0	-	0	ID=g12961.t1.CDS3;Parent=g12961.t1
HiC_scaffold_4	AUGUSTUS	intron	14740171	14740685	1.0	-	.	ID=g12961.t1.intron3;Parent=g12961.t1
HiC_scaffold_4	AUGUSTUS	exon	14740686	14740833	.	-	.	ID=g12961.t1.exon4;Parent=g12961.t1
HiC_scaffold_4	AUGUSTUS	CDS	14740686	14740833	1.0	-	1	ID=g12961.t1.CDS4;Parent=g12961.t1
HiC_scaffold_4	AUGUSTUS	intron	14740834	14741217	1.0	-	.	ID=g12961.t1.intron4;Parent=g12961.t1
HiC_scaffold_4	AUGUSTUS	exon	14741218	14741366	.	-	.	ID=g12961.t1.exon5;Parent=g12961.t1
HiC_scaffold_4	AUGUSTUS	CDS	14741218	14741366	1.0	-	0	ID=g12961.t1.CDS5;Parent=g12961.t1
HiC_scaffold_4	AUGUSTUS	intron	14741367	14741766	1.0	-	.	ID=g12961.t1.intron5;Parent=g12961.t1
HiC_scaffold_4	AUGUSTUS	exon	14741767	14741860	.	-	.	ID=g12961.t1.exon6;Parent=g12961.t1
HiC_scaffold_4	AUGUSTUS	CDS	14741767	14741860	1.0	-	1	ID=g12961.t1.CDS6;Parent=g12961.t1
HiC_scaffold_4	AUGUSTUS	intron	14741861	14742152	1.0	-	.	ID=g12961.t1.intron6;Parent=g12961.t1
HiC_scaffold_4	AUGUSTUS	exon	14742153	14742247	.	-	.	ID=g12961.t1.exon7;Parent=g12961.t1
HiC_scaffold_4	AUGUSTUS	CDS	14742153	14742247	1.0	-	0	ID=g12961.t1.CDS7;Parent=g12961.t1
HiC_scaffold_4	AUGUSTUS	intron	14742248	14742362	1.0	-	.	ID=g12961.t1.intron7;Parent=g12961.t1
HiC_scaffold_4	AUGUSTUS	exon	14742363	14742466	.	-	.	ID=g12961.t1.exon8;Parent=g12961.t1
HiC_scaffold_4	AUGUSTUS	CDS	14742363	14742466	1.0	-	2	ID=g12961.t1.CDS8;Parent=g12961.t1
HiC_scaffold_4	AUGUSTUS	intron	14742467	14743458	1.0	-	.	ID=g12961.t1.intron8;Parent=g12961.t1
HiC_scaffold_4	AUGUSTUS	exon	14743459	14743545	.	-	.	ID=g12961.t1.exon9;Parent=g12961.t1
HiC_scaffold_4	AUGUSTUS	CDS	14743459	14743545	1.0	-	2	ID=g12961.t1.CDS9;Parent=g12961.t1
HiC_scaffold_4	AUGUSTUS	intron	14743546	14746879	1.0	-	.	ID=g12961.t1.intron9;Parent=g12961.t1
HiC_scaffold_4	AUGUSTUS	exon	14746880	14746990	.	-	.	ID=g12961.t1.exon10;Parent=g12961.t1
HiC_scaffold_4	AUGUSTUS	CDS	14746880	14746990	1.0	-	2	ID=g12961.t1.CDS10;Parent=g12961.t1
HiC_scaffold_4	AUGUSTUS	intron	14746991	14747202	1.0	-	.	ID=g12961.t1.intron10;Parent=g12961.t1
HiC_scaffold_4	AUGUSTUS	exon	14747203	14747356	.	-	.	ID=g12961.t1.exon11;Parent=g12961.t1
HiC_scaffold_4	AUGUSTUS	CDS	14747203	14747356	1.0	-	0	ID=g12961.t1.CDS11;Parent=g12961.t1
HiC_scaffold_4	AUGUSTUS	start_codon	14747354	14747356	.	-	0	ID=g12961.t1.start1;Parent=g12961.t1
HiC_scaffold_4	AUGUSTUS	stop_codon	14749737	14749739	.	-	0	ID=g12962.t1.stop1;Parent=g12962.t1
HiC_scaffold_4	AUGUSTUS	stop_codon	14749737	14749739	.	-	0	ID=g12962.t2.stop1;Parent=g12962.t2
HiC_scaffold_4	AUGUSTUS	stop_codon	14749737	14749739	.	-	0	ID=g12962.t3.stop1;Parent=g12962.t3
HiC_scaffold_4	AUGUSTUS	stop_codon	14749737	14749739	.	-	0	ID=g12962.t4.stop1;Parent=g12962.t4
HiC_scaffold_4	AUGUSTUS	exon	14749737	14749915	.	-	.	ID=g12962.t1.exon1;Parent=g12962.t1
HiC_scaffold_4	AUGUSTUS	exon	14749737	14749915	.	-	.	ID=g12962.t2.exon1;Parent=g12962.t2
HiC_scaffold_4	AUGUSTUS	exon	14749737	14749915	.	-	.	ID=g12962.t3.exon1;Parent=g12962.t3
HiC_scaffold_4	AUGUSTUS	exon	14749737	14749915	.	-	.	ID=g12962.t4.exon1;Parent=g12962.t4
HiC_scaffold_4	AUGUSTUS	CDS	14749737	14749915	1.0	-	2	ID=g12962.t1.CDS1;Parent=g12962.t1
HiC_scaffold_4	AUGUSTUS	CDS	14749737	14749915	1.0	-	2	ID=g12962.t2.CDS1;Parent=g12962.t2
HiC_scaffold_4	AUGUSTUS	CDS	14749737	14749915	1.0	-	2	ID=g12962.t3.CDS1;Parent=g12962.t3
HiC_scaffold_4	AUGUSTUS	CDS	14749737	14749915	1.0	-	2	ID=g12962.t4.CDS1;Parent=g12962.t4
HiC_scaffold_4	AUGUSTUS	gene	14749737	14789590	.	-	.	ID=g12962
HiC_scaffold_4	AUGUSTUS	mRNA	14749737	14789590	0.99	-	.	ID=g12962.t2;Parent=g12962;em_target=9668.ENSMPUP00000015987;em_score=2057.0;em_evalue=0.0;em_tcov=.;em_OGs=COG5059@1|root,KOG0239@2759|Eukaryota,39MVA@33154|Opisthokonta,3CQN7@33208|Metazoa,3E6VN@33213|Bilateria,489UR@7711|Chordata,4917R@7742|Vertebrata,3J7HZ@40674|Mammalia,3EHSW@33554|Carnivora;em_COG_cat=Z;em_desc=Belongs to the TRAFAC class myosin-kinesin ATPase superfamily. Kinesin family;em_max_annot_lvl=33208|Metazoa;em_Preferred_name=KIF17;em_KEGG_ko=ko:K20198;em_BRITE=ko00000,ko04812;em_PFAMs=Kinesin;em_GOs=GO:0003674,GO:0003774,GO:0003777,GO:0003824,GO:0005575,GO:0005622,GO:0005623,GO:0005737,GO:0005815,GO:0005829,GO:0005856,GO:0005871,GO:0005875,GO:0005886,GO:0005929,GO:0005930,GO:0006810,GO:0006928,GO:0006996,GO:0007017,GO:0007018,GO:0007275,GO:0007399,GO:0008088,GO:0008150,GO:0008574,GO:0009987,GO:0010970,GO:0015630,GO:0016020,GO:0016043,GO:0016192,GO:0016462,GO:0016787,GO:0016817,GO:0016818,GO:0016887,GO:0017111,GO:0022008,GO:0022607,GO:0030030,GO:0030031,GO:0030154,GO:0030705,GO:0030990,GO:0030992,GO:0031503,GO:0032391,GO:0032501,GO:0032502,GO:0032838,GO:0032991,GO:0035735,GO:0035869,GO:0036064,GO:0042073,GO:0042623,GO:0042995,GO:0043005,GO:0043226,GO:0043228,GO:0043229,GO:0043232,GO:0044085,GO:0044422,GO:0044424,GO:0044425,GO:0044430,GO:0044441,GO:0044444,GO:0044446,GO:0044459,GO:0044463,GO:0044464,GO:0044782,GO:0046907,GO:0048731,GO:0048856,GO:0048869,GO:0051179,GO:0051234,GO:0051641,GO:0051649,GO:0051668,GO:0060271,GO:0070925,GO:0071840,GO:0071944,GO:0097014,GO:0097120,GO:0097458,GO:0097730,GO:0097731,GO:0097733,GO:0098590,GO:0098935,GO:0098937,GO:0098971,GO:0099111,GO:0099568,GO:0120025,GO:0120031,GO:0120036,GO:0120038,GO:1990075,GO:1990939
HiC_scaffold_4	AUGUSTUS	mRNA	14749737	14789590	1.0	-	.	ID=g12962.t1;Parent=g12962;em_target=9668.ENSMPUP00000015987;em_score=2096.6;em_evalue=0.0;em_tcov=.;em_OGs=COG5059@1|root,KOG0239@2759|Eukaryota,39MVA@33154|Opisthokonta,3CQN7@33208|Metazoa,3E6VN@33213|Bilateria,489UR@7711|Chordata,4917R@7742|Vertebrata,3J7HZ@40674|Mammalia,3EHSW@33554|Carnivora;em_COG_cat=Z;em_desc=Belongs to the TRAFAC class myosin-kinesin ATPase superfamily. Kinesin family;em_max_annot_lvl=33208|Metazoa;em_Preferred_name=KIF17;em_KEGG_ko=ko:K20198;em_BRITE=ko00000,ko04812;em_PFAMs=Kinesin;em_GOs=GO:0003674,GO:0003774,GO:0003777,GO:0003824,GO:0005575,GO:0005622,GO:0005623,GO:0005737,GO:0005815,GO:0005829,GO:0005856,GO:0005871,GO:0005875,GO:0005886,GO:0005929,GO:0005930,GO:0006810,GO:0006928,GO:0006996,GO:0007017,GO:0007018,GO:0007275,GO:0007399,GO:0008088,GO:0008150,GO:0008574,GO:0009987,GO:0010970,GO:0015630,GO:0016020,GO:0016043,GO:0016192,GO:0016462,GO:0016787,GO:0016817,GO:0016818,GO:0016887,GO:0017111,GO:0022008,GO:0022607,GO:0030030,GO:0030031,GO:0030154,GO:0030705,GO:0030990,GO:0030992,GO:0031503,GO:0032391,GO:0032501,GO:0032502,GO:0032838,GO:0032991,GO:0035735,GO:0035869,GO:0036064,GO:0042073,GO:0042623,GO:0042995,GO:0043005,GO:0043226,GO:0043228,GO:0043229,GO:0043232,GO:0044085,GO:0044422,GO:0044424,GO:0044425,GO:0044430,GO:0044441,GO:0044444,GO:0044446,GO:0044459,GO:0044463,GO:0044464,GO:0044782,GO:0046907,GO:0048731,GO:0048856,GO:0048869,GO:0051179,GO:0051234,GO:0051641,GO:0051649,GO:0051668,GO:0060271,GO:0070925,GO:0071840,GO:0071944,GO:0097014,GO:0097120,GO:0097458,GO:0097730,GO:0097731,GO:0097733,GO:0098590,GO:0098935,GO:0098937,GO:0098971,GO:0099111,GO:0099568,GO:0120025,GO:0120031,GO:0120036,GO:0120038,GO:1990075,GO:1990939
HiC_scaffold_4	AUGUSTUS	mRNA	14749737	14789590	1.0	-	.	ID=g12962.t3;Parent=g12962;em_target=9668.ENSMPUP00000015987;em_score=2069.6;em_evalue=0.0;em_tcov=.;em_OGs=COG5059@1|root,KOG0239@2759|Eukaryota,39MVA@33154|Opisthokonta,3CQN7@33208|Metazoa,3E6VN@33213|Bilateria,489UR@7711|Chordata,4917R@7742|Vertebrata,3J7HZ@40674|Mammalia,3EHSW@33554|Carnivora;em_COG_cat=Z;em_desc=Belongs to the TRAFAC class myosin-kinesin ATPase superfamily. Kinesin family;em_max_annot_lvl=33208|Metazoa;em_Preferred_name=KIF17;em_KEGG_ko=ko:K20198;em_BRITE=ko00000,ko04812;em_PFAMs=Kinesin;em_GOs=GO:0003674,GO:0003774,GO:0003777,GO:0003824,GO:0005575,GO:0005622,GO:0005623,GO:0005737,GO:0005815,GO:0005829,GO:0005856,GO:0005871,GO:0005875,GO:0005886,GO:0005929,GO:0005930,GO:0006810,GO:0006928,GO:0006996,GO:0007017,GO:0007018,GO:0007275,GO:0007399,GO:0008088,GO:0008150,GO:0008574,GO:0009987,GO:0010970,GO:0015630,GO:0016020,GO:0016043,GO:0016192,GO:0016462,GO:0016787,GO:0016817,GO:0016818,GO:0016887,GO:0017111,GO:0022008,GO:0022607,GO:0030030,GO:0030031,GO:0030154,GO:0030705,GO:0030990,GO:0030992,GO:0031503,GO:0032391,GO:0032501,GO:0032502,GO:0032838,GO:0032991,GO:0035735,GO:0035869,GO:0036064,GO:0042073,GO:0042623,GO:0042995,GO:0043005,GO:0043226,GO:0043228,GO:0043229,GO:0043232,GO:0044085,GO:0044422,GO:0044424,GO:0044425,GO:0044430,GO:0044441,GO:0044444,GO:0044446,GO:0044459,GO:0044463,GO:0044464,GO:0044782,GO:0046907,GO:0048731,GO:0048856,GO:0048869,GO:0051179,GO:0051234,GO:0051641,GO:0051649,GO:0051668,GO:0060271,GO:0070925,GO:0071840,GO:0071944,GO:0097014,GO:0097120,GO:0097458,GO:0097730,GO:0097731,GO:0097733,GO:0098590,GO:0098935,GO:0098937,GO:0098971,GO:0099111,GO:0099568,GO:0120025,GO:0120031,GO:0120036,GO:0120038,GO:1990075,GO:1990939
HiC_scaffold_4	AUGUSTUS	mRNA	14749737	14789590	1.0	-	.	ID=g12962.t4;Parent=g12962;em_target=9668.ENSMPUP00000015987;em_score=2064.4;em_evalue=0.0;em_tcov=.;em_OGs=COG5059@1|root,KOG0239@2759|Eukaryota,39MVA@33154|Opisthokonta,3CQN7@33208|Metazoa,3E6VN@33213|Bilateria,489UR@7711|Chordata,4917R@7742|Vertebrata,3J7HZ@40674|Mammalia,3EHSW@33554|Carnivora;em_COG_cat=Z;em_desc=Belongs to the TRAFAC class myosin-kinesin ATPase superfamily. Kinesin family;em_max_annot_lvl=33208|Metazoa;em_Preferred_name=KIF17;em_KEGG_ko=ko:K20198;em_BRITE=ko00000,ko04812;em_PFAMs=Kinesin;em_GOs=GO:0003674,GO:0003774,GO:0003777,GO:0003824,GO:0005575,GO:0005622,GO:0005623,GO:0005737,GO:0005815,GO:0005829,GO:0005856,GO:0005871,GO:0005875,GO:0005886,GO:0005929,GO:0005930,GO:0006810,GO:0006928,GO:0006996,GO:0007017,GO:0007018,GO:0007275,GO:0007399,GO:0008088,GO:0008150,GO:0008574,GO:0009987,GO:0010970,GO:0015630,GO:0016020,GO:0016043,GO:0016192,GO:0016462,GO:0016787,GO:0016817,GO:0016818,GO:0016887,GO:0017111,GO:0022008,GO:0022607,GO:0030030,GO:0030031,GO:0030154,GO:0030705,GO:0030990,GO:0030992,GO:0031503,GO:0032391,GO:0032501,GO:0032502,GO:0032838,GO:0032991,GO:0035735,GO:0035869,GO:0036064,GO:0042073,GO:0042623,GO:0042995,GO:0043005,GO:0043226,GO:0043228,GO:0043229,GO:0043232,GO:0044085,GO:0044422,GO:0044424,GO:0044425,GO:0044430,GO:0044441,GO:0044444,GO:0044446,GO:0044459,GO:0044463,GO:0044464,GO:0044782,GO:0046907,GO:0048731,GO:0048856,GO:0048869,GO:0051179,GO:0051234,GO:0051641,GO:0051649,GO:0051668,GO:0060271,GO:0070925,GO:0071840,GO:0071944,GO:0097014,GO:0097120,GO:0097458,GO:0097730,GO:0097731,GO:0097733,GO:0098590,GO:0098935,GO:0098937,GO:0098971,GO:0099111,GO:0099568,GO:0120025,GO:0120031,GO:0120036,GO:0120038,GO:1990075,GO:1990939
HiC_scaffold_4	AUGUSTUS	intron	14749916	14751045	1.0	-	.	ID=g12962.t1.intron1;Parent=g12962.t1
HiC_scaffold_4	AUGUSTUS	intron	14749916	14751045	1.0	-	.	ID=g12962.t2.intron1;Parent=g12962.t2
HiC_scaffold_4	AUGUSTUS	intron	14749916	14751045	1.0	-	.	ID=g12962.t3.intron1;Parent=g12962.t3
HiC_scaffold_4	AUGUSTUS	intron	14749916	14751045	1.0	-	.	ID=g12962.t4.intron1;Parent=g12962.t4
HiC_scaffold_4	AUGUSTUS	exon	14751046	14751163	.	-	.	ID=g12962.t3.exon2;Parent=g12962.t3
HiC_scaffold_4	AUGUSTUS	CDS	14751046	14751163	1.0	-	0	ID=g12962.t3.CDS2;Parent=g12962.t3
HiC_scaffold_4	AUGUSTUS	exon	14751046	14751166	.	-	.	ID=g12962.t1.exon2;Parent=g12962.t1
HiC_scaffold_4	AUGUSTUS	exon	14751046	14751166	.	-	.	ID=g12962.t2.exon2;Parent=g12962.t2
HiC_scaffold_4	AUGUSTUS	exon	14751046	14751166	.	-	.	ID=g12962.t4.exon2;Parent=g12962.t4
HiC_scaffold_4	AUGUSTUS	CDS	14751046	14751166	1.0	-	0	ID=g12962.t1.CDS2;Parent=g12962.t1
HiC_scaffold_4	AUGUSTUS	CDS	14751046	14751166	1.0	-	0	ID=g12962.t2.CDS2;Parent=g12962.t2
HiC_scaffold_4	AUGUSTUS	CDS	14751046	14751166	1.0	-	0	ID=g12962.t4.CDS2;Parent=g12962.t4
HiC_scaffold_4	AUGUSTUS	intron	14751164	14752343	1.0	-	.	ID=g12962.t3.intron2;Parent=g12962.t3
HiC_scaffold_4	AUGUSTUS	intron	14751167	14752343	1.0	-	.	ID=g12962.t1.intron2;Parent=g12962.t1
HiC_scaffold_4	AUGUSTUS	intron	14751167	14752343	1.0	-	.	ID=g12962.t2.intron2;Parent=g12962.t2
HiC_scaffold_4	AUGUSTUS	intron	14751167	14752343	1.0	-	.	ID=g12962.t4.intron2;Parent=g12962.t4
HiC_scaffold_4	AUGUSTUS	exon	14752344	14752411	.	-	.	ID=g12962.t2.exon3;Parent=g12962.t2
HiC_scaffold_4	AUGUSTUS	CDS	14752344	14752411	0.99	-	2	ID=g12962.t2.CDS3;Parent=g12962.t2
HiC_scaffold_4	AUGUSTUS	exon	14752344	14752414	.	-	.	ID=g12962.t1.exon3;Parent=g12962.t1
HiC_scaffold_4	AUGUSTUS	exon	14752344	14752414	.	-	.	ID=g12962.t3.exon3;Parent=g12962.t3
HiC_scaffold_4	AUGUSTUS	exon	14752344	14752414	.	-	.	ID=g12962.t4.exon3;Parent=g12962.t4
HiC_scaffold_4	AUGUSTUS	CDS	14752344	14752414	1.0	-	2	ID=g12962.t1.CDS3;Parent=g12962.t1
HiC_scaffold_4	AUGUSTUS	CDS	14752344	14752414	1.0	-	2	ID=g12962.t3.CDS3;Parent=g12962.t3
HiC_scaffold_4	AUGUSTUS	CDS	14752344	14752414	1.0	-	2	ID=g12962.t4.CDS3;Parent=g12962.t4
HiC_scaffold_4	AUGUSTUS	intron	14752412	14753362	0.99	-	.	ID=g12962.t2.intron3;Parent=g12962.t2
HiC_scaffold_4	AUGUSTUS	intron	14752415	14753362	1.0	-	.	ID=g12962.t1.intron3;Parent=g12962.t1
HiC_scaffold_4	AUGUSTUS	intron	14752415	14753362	1.0	-	.	ID=g12962.t3.intron3;Parent=g12962.t3
HiC_scaffold_4	AUGUSTUS	intron	14752415	14753362	1.0	-	.	ID=g12962.t4.intron3;Parent=g12962.t4
HiC_scaffold_4	AUGUSTUS	exon	14753363	14753621	.	-	.	ID=g12962.t1.exon4;Parent=g12962.t1
HiC_scaffold_4	AUGUSTUS	exon	14753363	14753621	.	-	.	ID=g12962.t2.exon4;Parent=g12962.t2
HiC_scaffold_4	AUGUSTUS	exon	14753363	14753621	.	-	.	ID=g12962.t3.exon4;Parent=g12962.t3
HiC_scaffold_4	AUGUSTUS	exon	14753363	14753621	.	-	.	ID=g12962.t4.exon4;Parent=g12962.t4
HiC_scaffold_4	AUGUSTUS	CDS	14753363	14753621	0.99	-	0	ID=g12962.t2.CDS4;Parent=g12962.t2
HiC_scaffold_4	AUGUSTUS	CDS	14753363	14753621	1.0	-	0	ID=g12962.t1.CDS4;Parent=g12962.t1
HiC_scaffold_4	AUGUSTUS	CDS	14753363	14753621	1.0	-	0	ID=g12962.t3.CDS4;Parent=g12962.t3
HiC_scaffold_4	AUGUSTUS	CDS	14753363	14753621	1.0	-	0	ID=g12962.t4.CDS4;Parent=g12962.t4
HiC_scaffold_4	AUGUSTUS	intron	14753622	14761164	1.0	-	.	ID=g12962.t1.intron4;Parent=g12962.t1
HiC_scaffold_4	AUGUSTUS	intron	14753622	14761164	1.0	-	.	ID=g12962.t2.intron4;Parent=g12962.t2
HiC_scaffold_4	AUGUSTUS	intron	14753622	14761164	1.0	-	.	ID=g12962.t3.intron4;Parent=g12962.t3
HiC_scaffold_4	AUGUSTUS	intron	14753622	14761164	1.0	-	.	ID=g12962.t4.intron4;Parent=g12962.t4
HiC_scaffold_4	AUGUSTUS	exon	14761165	14761396	.	-	.	ID=g12962.t1.exon5;Parent=g12962.t1
HiC_scaffold_4	AUGUSTUS	exon	14761165	14761396	.	-	.	ID=g12962.t2.exon5;Parent=g12962.t2
HiC_scaffold_4	AUGUSTUS	exon	14761165	14761396	.	-	.	ID=g12962.t3.exon5;Parent=g12962.t3
HiC_scaffold_4	AUGUSTUS	exon	14761165	14761396	.	-	.	ID=g12962.t4.exon5;Parent=g12962.t4
HiC_scaffold_4	AUGUSTUS	CDS	14761165	14761396	1.0	-	1	ID=g12962.t1.CDS5;Parent=g12962.t1
HiC_scaffold_4	AUGUSTUS	CDS	14761165	14761396	1.0	-	1	ID=g12962.t2.CDS5;Parent=g12962.t2
HiC_scaffold_4	AUGUSTUS	CDS	14761165	14761396	1.0	-	1	ID=g12962.t3.CDS5;Parent=g12962.t3
HiC_scaffold_4	AUGUSTUS	CDS	14761165	14761396	1.0	-	1	ID=g12962.t4.CDS5;Parent=g12962.t4
HiC_scaffold_4	AUGUSTUS	intron	14761397	14762897	1.0	-	.	ID=g12962.t1.intron5;Parent=g12962.t1
HiC_scaffold_4	AUGUSTUS	intron	14761397	14762897	1.0	-	.	ID=g12962.t2.intron5;Parent=g12962.t2
HiC_scaffold_4	AUGUSTUS	intron	14761397	14762897	1.0	-	.	ID=g12962.t3.intron5;Parent=g12962.t3
HiC_scaffold_4	AUGUSTUS	intron	14761397	14762897	1.0	-	.	ID=g12962.t4.intron5;Parent=g12962.t4
HiC_scaffold_4	AUGUSTUS	exon	14762898	14763109	.	-	.	ID=g12962.t1.exon6;Parent=g12962.t1
HiC_scaffold_4	AUGUSTUS	exon	14762898	14763109	.	-	.	ID=g12962.t2.exon6;Parent=g12962.t2
HiC_scaffold_4	AUGUSTUS	exon	14762898	14763109	.	-	.	ID=g12962.t3.exon6;Parent=g12962.t3
HiC_scaffold_4	AUGUSTUS	exon	14762898	14763109	.	-	.	ID=g12962.t4.exon6;Parent=g12962.t4
HiC_scaffold_4	AUGUSTUS	CDS	14762898	14763109	1.0	-	0	ID=g12962.t1.CDS6;Parent=g12962.t1
HiC_scaffold_4	AUGUSTUS	CDS	14762898	14763109	1.0	-	0	ID=g12962.t2.CDS6;Parent=g12962.t2
HiC_scaffold_4	AUGUSTUS	CDS	14762898	14763109	1.0	-	0	ID=g12962.t3.CDS6;Parent=g12962.t3
HiC_scaffold_4	AUGUSTUS	CDS	14762898	14763109	1.0	-	0	ID=g12962.t4.CDS6;Parent=g12962.t4
HiC_scaffold_4	AUGUSTUS	intron	14763110	14763713	1.0	-	.	ID=g12962.t2.intron6;Parent=g12962.t2
HiC_scaffold_4	AUGUSTUS	intron	14763110	14763713	1.0	-	.	ID=g12962.t3.intron6;Parent=g12962.t3
HiC_scaffold_4	AUGUSTUS	intron	14763110	14763713	1.0	-	.	ID=g12962.t4.intron6;Parent=g12962.t4
HiC_scaffold_4	AUGUSTUS	intron	14763110	14764189	1.0	-	.	ID=g12962.t1.intron6;Parent=g12962.t1
HiC_scaffold_4	AUGUSTUS	exon	14763714	14763812	.	-	.	ID=g12962.t2.exon7;Parent=g12962.t2
HiC_scaffold_4	AUGUSTUS	exon	14763714	14763812	.	-	.	ID=g12962.t3.exon7;Parent=g12962.t3
HiC_scaffold_4	AUGUSTUS	exon	14763714	14763812	.	-	.	ID=g12962.t4.exon7;Parent=g12962.t4
HiC_scaffold_4	AUGUSTUS	CDS	14763714	14763812	1.0	-	0	ID=g12962.t2.CDS7;Parent=g12962.t2
HiC_scaffold_4	AUGUSTUS	CDS	14763714	14763812	1.0	-	0	ID=g12962.t3.CDS7;Parent=g12962.t3
HiC_scaffold_4	AUGUSTUS	CDS	14763714	14763812	1.0	-	0	ID=g12962.t4.CDS7;Parent=g12962.t4
HiC_scaffold_4	AUGUSTUS	intron	14763813	14764189	1.0	-	.	ID=g12962.t2.intron7;Parent=g12962.t2
HiC_scaffold_4	AUGUSTUS	intron	14763813	14764189	1.0	-	.	ID=g12962.t3.intron7;Parent=g12962.t3
HiC_scaffold_4	AUGUSTUS	intron	14763813	14764189	1.0	-	.	ID=g12962.t4.intron7;Parent=g12962.t4
HiC_scaffold_4	AUGUSTUS	exon	14764190	14764270	.	-	.	ID=g12962.t1.exon7;Parent=g12962.t1
HiC_scaffold_4	AUGUSTUS	exon	14764190	14764270	.	-	.	ID=g12962.t2.exon8;Parent=g12962.t2
HiC_scaffold_4	AUGUSTUS	exon	14764190	14764270	.	-	.	ID=g12962.t3.exon8;Parent=g12962.t3
HiC_scaffold_4	AUGUSTUS	exon	14764190	14764270	.	-	.	ID=g12962.t4.exon8;Parent=g12962.t4
HiC_scaffold_4	AUGUSTUS	CDS	14764190	14764270	1.0	-	0	ID=g12962.t1.CDS7;Parent=g12962.t1
HiC_scaffold_4	AUGUSTUS	CDS	14764190	14764270	1.0	-	0	ID=g12962.t2.CDS8;Parent=g12962.t2
HiC_scaffold_4	AUGUSTUS	CDS	14764190	14764270	1.0	-	0	ID=g12962.t3.CDS8;Parent=g12962.t3
HiC_scaffold_4	AUGUSTUS	CDS	14764190	14764270	1.0	-	0	ID=g12962.t4.CDS8;Parent=g12962.t4
HiC_scaffold_4	AUGUSTUS	intron	14764271	14765146	1.0	-	.	ID=g12962.t1.intron7;Parent=g12962.t1
HiC_scaffold_4	AUGUSTUS	intron	14764271	14765146	1.0	-	.	ID=g12962.t2.intron8;Parent=g12962.t2
HiC_scaffold_4	AUGUSTUS	intron	14764271	14765146	1.0	-	.	ID=g12962.t3.intron8;Parent=g12962.t3
HiC_scaffold_4	AUGUSTUS	intron	14764271	14765146	1.0	-	.	ID=g12962.t4.intron8;Parent=g12962.t4
HiC_scaffold_4	AUGUSTUS	exon	14765147	14765715	.	-	.	ID=g12962.t1.exon8;Parent=g12962.t1
HiC_scaffold_4	AUGUSTUS	exon	14765147	14765715	.	-	.	ID=g12962.t2.exon9;Parent=g12962.t2
HiC_scaffold_4	AUGUSTUS	exon	14765147	14765715	.	-	.	ID=g12962.t3.exon9;Parent=g12962.t3
HiC_scaffold_4	AUGUSTUS	exon	14765147	14765715	.	-	.	ID=g12962.t4.exon9;Parent=g12962.t4
HiC_scaffold_4	AUGUSTUS	CDS	14765147	14765715	1.0	-	2	ID=g12962.t1.CDS8;Parent=g12962.t1
HiC_scaffold_4	AUGUSTUS	CDS	14765147	14765715	1.0	-	2	ID=g12962.t2.CDS9;Parent=g12962.t2
HiC_scaffold_4	AUGUSTUS	CDS	14765147	14765715	1.0	-	2	ID=g12962.t3.CDS9;Parent=g12962.t3
HiC_scaffold_4	AUGUSTUS	CDS	14765147	14765715	1.0	-	2	ID=g12962.t4.CDS9;Parent=g12962.t4
HiC_scaffold_4	AUGUSTUS	intron	14765716	14767161	1.0	-	.	ID=g12962.t1.intron8;Parent=g12962.t1
HiC_scaffold_4	AUGUSTUS	intron	14765716	14767161	1.0	-	.	ID=g12962.t2.intron9;Parent=g12962.t2
HiC_scaffold_4	AUGUSTUS	intron	14765716	14767161	1.0	-	.	ID=g12962.t3.intron9;Parent=g12962.t3
HiC_scaffold_4	AUGUSTUS	intron	14765716	14767161	1.0	-	.	ID=g12962.t4.intron9;Parent=g12962.t4
HiC_scaffold_4	AUGUSTUS	exon	14767162	14767309	.	-	.	ID=g12962.t1.exon9;Parent=g12962.t1
HiC_scaffold_4	AUGUSTUS	exon	14767162	14767309	.	-	.	ID=g12962.t2.exon10;Parent=g12962.t2
HiC_scaffold_4	AUGUSTUS	exon	14767162	14767309	.	-	.	ID=g12962.t3.exon10;Parent=g12962.t3
HiC_scaffold_4	AUGUSTUS	exon	14767162	14767309	.	-	.	ID=g12962.t4.exon10;Parent=g12962.t4
HiC_scaffold_4	AUGUSTUS	CDS	14767162	14767309	1.0	-	0	ID=g12962.t1.CDS9;Parent=g12962.t1
HiC_scaffold_4	AUGUSTUS	CDS	14767162	14767309	1.0	-	0	ID=g12962.t2.CDS10;Parent=g12962.t2
HiC_scaffold_4	AUGUSTUS	CDS	14767162	14767309	1.0	-	0	ID=g12962.t3.CDS10;Parent=g12962.t3
HiC_scaffold_4	AUGUSTUS	CDS	14767162	14767309	1.0	-	0	ID=g12962.t4.CDS10;Parent=g12962.t4
HiC_scaffold_4	AUGUSTUS	intron	14767310	14771018	1.0	-	.	ID=g12962.t1.intron9;Parent=g12962.t1
HiC_scaffold_4	AUGUSTUS	intron	14767310	14771018	1.0	-	.	ID=g12962.t2.intron10;Parent=g12962.t2
HiC_scaffold_4	AUGUSTUS	intron	14767310	14771018	1.0	-	.	ID=g12962.t3.intron10;Parent=g12962.t3
HiC_scaffold_4	AUGUSTUS	intron	14767310	14771018	1.0	-	.	ID=g12962.t4.intron10;Parent=g12962.t4
HiC_scaffold_4	AUGUSTUS	exon	14771019	14771128	.	-	.	ID=g12962.t1.exon10;Parent=g12962.t1
HiC_scaffold_4	AUGUSTUS	exon	14771019	14771128	.	-	.	ID=g12962.t2.exon11;Parent=g12962.t2
HiC_scaffold_4	AUGUSTUS	exon	14771019	14771128	.	-	.	ID=g12962.t3.exon11;Parent=g12962.t3
HiC_scaffold_4	AUGUSTUS	exon	14771019	14771128	.	-	.	ID=g12962.t4.exon11;Parent=g12962.t4
HiC_scaffold_4	AUGUSTUS	CDS	14771019	14771128	1.0	-	2	ID=g12962.t1.CDS10;Parent=g12962.t1
HiC_scaffold_4	AUGUSTUS	CDS	14771019	14771128	1.0	-	2	ID=g12962.t2.CDS11;Parent=g12962.t2
HiC_scaffold_4	AUGUSTUS	CDS	14771019	14771128	1.0	-	2	ID=g12962.t3.CDS11;Parent=g12962.t3
HiC_scaffold_4	AUGUSTUS	CDS	14771019	14771128	1.0	-	2	ID=g12962.t4.CDS11;Parent=g12962.t4
HiC_scaffold_4	AUGUSTUS	intron	14771129	14774147	1.0	-	.	ID=g12962.t1.intron10;Parent=g12962.t1
HiC_scaffold_4	AUGUSTUS	intron	14771129	14774147	1.0	-	.	ID=g12962.t2.intron11;Parent=g12962.t2
HiC_scaffold_4	AUGUSTUS	intron	14771129	14774147	1.0	-	.	ID=g12962.t3.intron11;Parent=g12962.t3
HiC_scaffold_4	AUGUSTUS	intron	14771129	14774147	1.0	-	.	ID=g12962.t4.intron11;Parent=g12962.t4
HiC_scaffold_4	AUGUSTUS	exon	14774148	14774600	.	-	.	ID=g12962.t1.exon11;Parent=g12962.t1
HiC_scaffold_4	AUGUSTUS	exon	14774148	14774600	.	-	.	ID=g12962.t2.exon12;Parent=g12962.t2
HiC_scaffold_4	AUGUSTUS	exon	14774148	14774600	.	-	.	ID=g12962.t3.exon12;Parent=g12962.t3
HiC_scaffold_4	AUGUSTUS	exon	14774148	14774600	.	-	.	ID=g12962.t4.exon12;Parent=g12962.t4
HiC_scaffold_4	AUGUSTUS	CDS	14774148	14774600	1.0	-	2	ID=g12962.t1.CDS11;Parent=g12962.t1
HiC_scaffold_4	AUGUSTUS	CDS	14774148	14774600	1.0	-	2	ID=g12962.t2.CDS12;Parent=g12962.t2
HiC_scaffold_4	AUGUSTUS	CDS	14774148	14774600	1.0	-	2	ID=g12962.t3.CDS12;Parent=g12962.t3
HiC_scaffold_4	AUGUSTUS	CDS	14774148	14774600	1.0	-	2	ID=g12962.t4.CDS12;Parent=g12962.t4
HiC_scaffold_4	AUGUSTUS	intron	14774601	14777383	1.0	-	.	ID=g12962.t1.intron11;Parent=g12962.t1
HiC_scaffold_4	AUGUSTUS	intron	14774601	14777383	1.0	-	.	ID=g12962.t2.intron12;Parent=g12962.t2
HiC_scaffold_4	AUGUSTUS	intron	14774601	14777383	1.0	-	.	ID=g12962.t3.intron12;Parent=g12962.t3
HiC_scaffold_4	AUGUSTUS	intron	14774601	14777383	1.0	-	.	ID=g12962.t4.intron12;Parent=g12962.t4
HiC_scaffold_4	AUGUSTUS	exon	14777384	14777573	.	-	.	ID=g12962.t1.exon12;Parent=g12962.t1
HiC_scaffold_4	AUGUSTUS	exon	14777384	14777573	.	-	.	ID=g12962.t2.exon13;Parent=g12962.t2
HiC_scaffold_4	AUGUSTUS	exon	14777384	14777573	.	-	.	ID=g12962.t3.exon13;Parent=g12962.t3
HiC_scaffold_4	AUGUSTUS	exon	14777384	14777573	.	-	.	ID=g12962.t4.exon13;Parent=g12962.t4
HiC_scaffold_4	AUGUSTUS	CDS	14777384	14777573	1.0	-	0	ID=g12962.t1.CDS12;Parent=g12962.t1
HiC_scaffold_4	AUGUSTUS	CDS	14777384	14777573	1.0	-	0	ID=g12962.t2.CDS13;Parent=g12962.t2
HiC_scaffold_4	AUGUSTUS	CDS	14777384	14777573	1.0	-	0	ID=g12962.t3.CDS13;Parent=g12962.t3
HiC_scaffold_4	AUGUSTUS	CDS	14777384	14777573	1.0	-	0	ID=g12962.t4.CDS13;Parent=g12962.t4
HiC_scaffold_4	AUGUSTUS	intron	14777574	14782389	1.0	-	.	ID=g12962.t1.intron12;Parent=g12962.t1
HiC_scaffold_4	AUGUSTUS	intron	14777574	14782389	1.0	-	.	ID=g12962.t2.intron13;Parent=g12962.t2
HiC_scaffold_4	AUGUSTUS	intron	14777574	14782389	1.0	-	.	ID=g12962.t3.intron13;Parent=g12962.t3
HiC_scaffold_4	AUGUSTUS	intron	14777574	14782389	1.0	-	.	ID=g12962.t4.intron13;Parent=g12962.t4
HiC_scaffold_4	AUGUSTUS	exon	14782390	14782491	.	-	.	ID=g12962.t1.exon13;Parent=g12962.t1
HiC_scaffold_4	AUGUSTUS	exon	14782390	14782491	.	-	.	ID=g12962.t2.exon14;Parent=g12962.t2
HiC_scaffold_4	AUGUSTUS	exon	14782390	14782491	.	-	.	ID=g12962.t3.exon14;Parent=g12962.t3
HiC_scaffold_4	AUGUSTUS	exon	14782390	14782491	.	-	.	ID=g12962.t4.exon14;Parent=g12962.t4
HiC_scaffold_4	AUGUSTUS	CDS	14782390	14782491	1.0	-	0	ID=g12962.t1.CDS13;Parent=g12962.t1
HiC_scaffold_4	AUGUSTUS	CDS	14782390	14782491	1.0	-	0	ID=g12962.t2.CDS14;Parent=g12962.t2
HiC_scaffold_4	AUGUSTUS	CDS	14782390	14782491	1.0	-	0	ID=g12962.t3.CDS14;Parent=g12962.t3
HiC_scaffold_4	AUGUSTUS	CDS	14782390	14782491	1.0	-	0	ID=g12962.t4.CDS14;Parent=g12962.t4
HiC_scaffold_4	AUGUSTUS	intron	14782492	14783515	1.0	-	.	ID=g12962.t1.intron13;Parent=g12962.t1
HiC_scaffold_4	AUGUSTUS	intron	14782492	14783515	1.0	-	.	ID=g12962.t2.intron14;Parent=g12962.t2
HiC_scaffold_4	AUGUSTUS	intron	14782492	14783515	1.0	-	.	ID=g12962.t3.intron14;Parent=g12962.t3
HiC_scaffold_4	AUGUSTUS	intron	14782492	14783515	1.0	-	.	ID=g12962.t4.intron14;Parent=g12962.t4
HiC_scaffold_4	AUGUSTUS	exon	14783516	14783662	.	-	.	ID=g12962.t1.exon14;Parent=g12962.t1
HiC_scaffold_4	AUGUSTUS	exon	14783516	14783662	.	-	.	ID=g12962.t2.exon15;Parent=g12962.t2
HiC_scaffold_4	AUGUSTUS	exon	14783516	14783662	.	-	.	ID=g12962.t3.exon15;Parent=g12962.t3
HiC_scaffold_4	AUGUSTUS	exon	14783516	14783662	.	-	.	ID=g12962.t4.exon15;Parent=g12962.t4
HiC_scaffold_4	AUGUSTUS	CDS	14783516	14783662	1.0	-	0	ID=g12962.t1.CDS14;Parent=g12962.t1
HiC_scaffold_4	AUGUSTUS	CDS	14783516	14783662	1.0	-	0	ID=g12962.t2.CDS15;Parent=g12962.t2
HiC_scaffold_4	AUGUSTUS	CDS	14783516	14783662	1.0	-	0	ID=g12962.t3.CDS15;Parent=g12962.t3
HiC_scaffold_4	AUGUSTUS	CDS	14783516	14783662	1.0	-	0	ID=g12962.t4.CDS15;Parent=g12962.t4
HiC_scaffold_4	AUGUSTUS	intron	14783663	14789359	1.0	-	.	ID=g12962.t1.intron14;Parent=g12962.t1
HiC_scaffold_4	AUGUSTUS	intron	14783663	14789359	1.0	-	.	ID=g12962.t2.intron15;Parent=g12962.t2
HiC_scaffold_4	AUGUSTUS	intron	14783663	14789359	1.0	-	.	ID=g12962.t3.intron15;Parent=g12962.t3
HiC_scaffold_4	AUGUSTUS	intron	14783663	14789359	1.0	-	.	ID=g12962.t4.intron15;Parent=g12962.t4
HiC_scaffold_4	AUGUSTUS	exon	14789360	14789590	.	-	.	ID=g12962.t1.exon15;Parent=g12962.t1
HiC_scaffold_4	AUGUSTUS	exon	14789360	14789590	.	-	.	ID=g12962.t2.exon16;Parent=g12962.t2
HiC_scaffold_4	AUGUSTUS	exon	14789360	14789590	.	-	.	ID=g12962.t3.exon16;Parent=g12962.t3
HiC_scaffold_4	AUGUSTUS	exon	14789360	14789590	.	-	.	ID=g12962.t4.exon16;Parent=g12962.t4
HiC_scaffold_4	AUGUSTUS	CDS	14789360	14789590	1.0	-	0	ID=g12962.t1.CDS15;Parent=g12962.t1
HiC_scaffold_4	AUGUSTUS	CDS	14789360	14789590	1.0	-	0	ID=g12962.t2.CDS16;Parent=g12962.t2
HiC_scaffold_4	AUGUSTUS	CDS	14789360	14789590	1.0	-	0	ID=g12962.t3.CDS16;Parent=g12962.t3
HiC_scaffold_4	AUGUSTUS	CDS	14789360	14789590	1.0	-	0	ID=g12962.t4.CDS16;Parent=g12962.t4
HiC_scaffold_4	AUGUSTUS	start_codon	14789588	14789590	.	-	0	ID=g12962.t1.start1;Parent=g12962.t1
HiC_scaffold_4	AUGUSTUS	start_codon	14789588	14789590	.	-	0	ID=g12962.t2.start1;Parent=g12962.t2
HiC_scaffold_4	AUGUSTUS	start_codon	14789588	14789590	.	-	0	ID=g12962.t3.start1;Parent=g12962.t3
HiC_scaffold_4	AUGUSTUS	start_codon	14789588	14789590	.	-	0	ID=g12962.t4.start1;Parent=g12962.t4
HiC_scaffold_4	AUGUSTUS	stop_codon	14792730	14792732	.	-	0	ID=g12963.t1.stop1;Parent=g12963.t1
HiC_scaffold_4	AUGUSTUS	stop_codon	14792730	14792732	.	-	0	ID=g12963.t2.stop1;Parent=g12963.t2
HiC_scaffold_4	AUGUSTUS	exon	14792730	14792933	.	-	.	ID=g12963.t1.exon1;Parent=g12963.t1
HiC_scaffold_4	AUGUSTUS	exon	14792730	14792933	.	-	.	ID=g12963.t2.exon1;Parent=g12963.t2
HiC_scaffold_4	AUGUSTUS	CDS	14792730	14792933	1.0	-	0	ID=g12963.t1.CDS1;Parent=g12963.t1
HiC_scaffold_4	AUGUSTUS	CDS	14792730	14792933	1.0	-	0	ID=g12963.t2.CDS1;Parent=g12963.t2
HiC_scaffold_4	AUGUSTUS	gene	14792730	14798893	.	-	.	ID=g12963
HiC_scaffold_4	AUGUSTUS	mRNA	14792730	14798893	1.0	-	.	ID=g12963.t1;Parent=g12963;em_target=9668.ENSMPUP00000015986;em_score=964.8;em_evalue=5.2e-294;em_tcov=.;em_OGs=2CXH4@1|root,2RXFM@2759|Eukaryota,38Z98@33154|Opisthokonta,3BSNJ@33208|Metazoa,3E4C5@33213|Bilateria,48R1K@7711|Chordata,49MMM@7742|Vertebrata,3JNI6@40674|Mammalia,3EKCT@33554|Carnivora;em_COG_cat=T;em_desc=SH2 domain containing 5;em_max_annot_lvl=33208|Metazoa;em_Preferred_name=SH2D5;em_PFAMs=PID,SH2;em_KEGG_ko=ko:K18080;em_BRITE=ko00000,ko01009
HiC_scaffold_4	AUGUSTUS	mRNA	14792730	14798893	1.0	-	.	ID=g12963.t2;Parent=g12963;em_target=9668.ENSMPUP00000015986;em_score=969.9;em_evalue=1.5e-295;em_tcov=.;em_OGs=2CXH4@1|root,2RXFM@2759|Eukaryota,38Z98@33154|Opisthokonta,3BSNJ@33208|Metazoa,3E4C5@33213|Bilateria,48R1K@7711|Chordata,49MMM@7742|Vertebrata,3JNI6@40674|Mammalia,3EKCT@33554|Carnivora;em_COG_cat=T;em_desc=SH2 domain containing 5;em_max_annot_lvl=33208|Metazoa;em_Preferred_name=SH2D5;em_PFAMs=PID,SH2;em_KEGG_ko=ko:K18080;em_BRITE=ko00000,ko01009
HiC_scaffold_4	AUGUSTUS	intron	14792934	14793762	1.0	-	.	ID=g12963.t1.intron1;Parent=g12963.t1
HiC_scaffold_4	AUGUSTUS	intron	14792934	14793762	1.0	-	.	ID=g12963.t2.intron1;Parent=g12963.t2
HiC_scaffold_4	AUGUSTUS	exon	14793763	14793922	.	-	.	ID=g12963.t1.exon2;Parent=g12963.t1
HiC_scaffold_4	AUGUSTUS	exon	14793763	14793922	.	-	.	ID=g12963.t2.exon2;Parent=g12963.t2
HiC_scaffold_4	AUGUSTUS	CDS	14793763	14793922	1.0	-	1	ID=g12963.t1.CDS2;Parent=g12963.t1
HiC_scaffold_4	AUGUSTUS	CDS	14793763	14793922	1.0	-	1	ID=g12963.t2.CDS2;Parent=g12963.t2
HiC_scaffold_4	AUGUSTUS	intron	14793923	14794372	1.0	-	.	ID=g12963.t1.intron2;Parent=g12963.t1
HiC_scaffold_4	AUGUSTUS	intron	14793923	14794372	1.0	-	.	ID=g12963.t2.intron2;Parent=g12963.t2
HiC_scaffold_4	AUGUSTUS	exon	14794373	14794481	.	-	.	ID=g12963.t1.exon3;Parent=g12963.t1
HiC_scaffold_4	AUGUSTUS	exon	14794373	14794481	.	-	.	ID=g12963.t2.exon3;Parent=g12963.t2
HiC_scaffold_4	AUGUSTUS	CDS	14794373	14794481	1.0	-	2	ID=g12963.t1.CDS3;Parent=g12963.t1
HiC_scaffold_4	AUGUSTUS	CDS	14794373	14794481	1.0	-	2	ID=g12963.t2.CDS3;Parent=g12963.t2
HiC_scaffold_4	AUGUSTUS	intron	14794482	14794807	1.0	-	.	ID=g12963.t1.intron3;Parent=g12963.t1
HiC_scaffold_4	AUGUSTUS	intron	14794482	14794807	1.0	-	.	ID=g12963.t2.intron3;Parent=g12963.t2
HiC_scaffold_4	AUGUSTUS	exon	14794808	14794982	.	-	.	ID=g12963.t1.exon4;Parent=g12963.t1
HiC_scaffold_4	AUGUSTUS	exon	14794808	14794982	.	-	.	ID=g12963.t2.exon4;Parent=g12963.t2
HiC_scaffold_4	AUGUSTUS	CDS	14794808	14794982	1.0	-	0	ID=g12963.t1.CDS4;Parent=g12963.t1
HiC_scaffold_4	AUGUSTUS	CDS	14794808	14794982	1.0	-	0	ID=g12963.t2.CDS4;Parent=g12963.t2
HiC_scaffold_4	AUGUSTUS	intron	14794983	14795144	1.0	-	.	ID=g12963.t1.intron4;Parent=g12963.t1
HiC_scaffold_4	AUGUSTUS	intron	14794983	14795144	1.0	-	.	ID=g12963.t2.intron4;Parent=g12963.t2
HiC_scaffold_4	AUGUSTUS	exon	14795145	14795393	.	-	.	ID=g12963.t1.exon5;Parent=g12963.t1
HiC_scaffold_4	AUGUSTUS	exon	14795145	14795393	.	-	.	ID=g12963.t2.exon5;Parent=g12963.t2
HiC_scaffold_4	AUGUSTUS	CDS	14795145	14795393	1.0	-	0	ID=g12963.t1.CDS5;Parent=g12963.t1
HiC_scaffold_4	AUGUSTUS	CDS	14795145	14795393	1.0	-	0	ID=g12963.t2.CDS5;Parent=g12963.t2
HiC_scaffold_4	AUGUSTUS	intron	14795394	14796645	1.0	-	.	ID=g12963.t1.intron5;Parent=g12963.t1
HiC_scaffold_4	AUGUSTUS	intron	14795394	14796645	1.0	-	.	ID=g12963.t2.intron5;Parent=g12963.t2
HiC_scaffold_4	AUGUSTUS	exon	14796646	14796792	.	-	.	ID=g12963.t1.exon6;Parent=g12963.t1
HiC_scaffold_4	AUGUSTUS	exon	14796646	14796792	.	-	.	ID=g12963.t2.exon6;Parent=g12963.t2
HiC_scaffold_4	AUGUSTUS	CDS	14796646	14796792	1.0	-	0	ID=g12963.t1.CDS6;Parent=g12963.t1
HiC_scaffold_4	AUGUSTUS	CDS	14796646	14796792	1.0	-	0	ID=g12963.t2.CDS6;Parent=g12963.t2
HiC_scaffold_4	AUGUSTUS	intron	14796793	14797814	1.0	-	.	ID=g12963.t1.intron6;Parent=g12963.t1
HiC_scaffold_4	AUGUSTUS	intron	14796793	14797814	1.0	-	.	ID=g12963.t2.intron6;Parent=g12963.t2
HiC_scaffold_4	AUGUSTUS	exon	14797815	14797889	.	-	.	ID=g12963.t1.exon7;Parent=g12963.t1
HiC_scaffold_4	AUGUSTUS	exon	14797815	14797889	.	-	.	ID=g12963.t2.exon7;Parent=g12963.t2
HiC_scaffold_4	AUGUSTUS	CDS	14797815	14797889	1.0	-	0	ID=g12963.t1.CDS7;Parent=g12963.t1
HiC_scaffold_4	AUGUSTUS	CDS	14797815	14797889	1.0	-	0	ID=g12963.t2.CDS7;Parent=g12963.t2
HiC_scaffold_4	AUGUSTUS	intron	14797890	14798367	1.0	-	.	ID=g12963.t1.intron7;Parent=g12963.t1
HiC_scaffold_4	AUGUSTUS	intron	14797890	14798367	1.0	-	.	ID=g12963.t2.intron7;Parent=g12963.t2
HiC_scaffold_4	AUGUSTUS	exon	14798368	14798448	.	-	.	ID=g12963.t2.exon8;Parent=g12963.t2
HiC_scaffold_4	AUGUSTUS	CDS	14798368	14798448	1.0	-	0	ID=g12963.t2.CDS8;Parent=g12963.t2
HiC_scaffold_4	AUGUSTUS	exon	14798368	14798451	.	-	.	ID=g12963.t1.exon8;Parent=g12963.t1
HiC_scaffold_4	AUGUSTUS	CDS	14798368	14798451	1.0	-	0	ID=g12963.t1.CDS8;Parent=g12963.t1
HiC_scaffold_4	AUGUSTUS	intron	14798449	14798806	1.0	-	.	ID=g12963.t2.intron8;Parent=g12963.t2
HiC_scaffold_4	AUGUSTUS	intron	14798452	14798806	1.0	-	.	ID=g12963.t1.intron8;Parent=g12963.t1
HiC_scaffold_4	AUGUSTUS	exon	14798807	14798893	.	-	.	ID=g12963.t1.exon9;Parent=g12963.t1
HiC_scaffold_4	AUGUSTUS	exon	14798807	14798893	.	-	.	ID=g12963.t2.exon9;Parent=g12963.t2
HiC_scaffold_4	AUGUSTUS	CDS	14798807	14798893	1.0	-	0	ID=g12963.t1.CDS9;Parent=g12963.t1
HiC_scaffold_4	AUGUSTUS	CDS	14798807	14798893	1.0	-	0	ID=g12963.t2.CDS9;Parent=g12963.t2
HiC_scaffold_4	AUGUSTUS	start_codon	14798891	14798893	.	-	0	ID=g12963.t1.start1;Parent=g12963.t1
HiC_scaffold_4	AUGUSTUS	start_codon	14798891	14798893	.	-	0	ID=g12963.t2.start1;Parent=g12963.t2
HiC_scaffold_4	AUGUSTUS	stop_codon	14814590	14814592	.	-	0	ID=g12964.t1.stop1;Parent=g12964.t1
HiC_scaffold_4	gmst	stop_codon	14814590	14814592	188.029358	-	0	ID=g12964.t2.stop1;Parent=g12964.t2
HiC_scaffold_4	AUGUSTUS	exon	14814590	14814884	.	-	.	ID=g12964.t1.exon1;Parent=g12964.t1
HiC_scaffold_4	AUGUSTUS	CDS	14814590	14814884	1.0	-	1	ID=g12964.t1.CDS1;Parent=g12964.t1
HiC_scaffold_4	gmst	CDS	14814590	14814884	188.029358	-	1	ID=g12964.t2.CDS1;Parent=g12964.t2
HiC_scaffold_4	gmst	exon	14814590	14814884	188.029358	-	1	ID=g12964.t2.exon1;Parent=g12964.t2
HiC_scaffold_4	gmst	mRNA	14814590	14844987	.	-	.	ID=g12964.t2;Parent=g12964;em_target=9668.ENSMPUP00000015985;em_score=1089.0;em_evalue=0.0;em_tcov=.;em_OGs=KOG4012@1|root,KOG4012@2759|Eukaryota,38BQJ@33154|Opisthokonta,3BHFS@33208|Metazoa,3CYS4@33213|Bilateria,48677@7711|Chordata,497WZ@7742|Vertebrata,3JFFQ@40674|Mammalia,3END0@33554|Carnivora;em_COG_cat=B;em_desc=Heterochromatin protein 1, binding protein 3;em_max_annot_lvl=33208|Metazoa;em_Preferred_name=HP1BP3;em_PFAMs=Linker_histone;em_GOs=GO:0001666,GO:0003674,GO:0003676,GO:0003677,GO:0003682,GO:0005488,GO:0005575,GO:0005622,GO:0005623,GO:0005634,GO:0005654,GO:0005694,GO:0006325,GO:0006355,GO:0006950,GO:0006996,GO:0008150,GO:0009628,GO:0009889,GO:0009987,GO:0010468,GO:0010556,GO:0016043,GO:0016604,GO:0016607,GO:0019219,GO:0019222,GO:0031323,GO:0031326,GO:0031491,GO:0031974,GO:0031981,GO:0032535,GO:0033554,GO:0036293,GO:0036294,GO:0042127,GO:0042221,GO:0043226,GO:0043227,GO:0043228,GO:0043229,GO:0043231,GO:0043232,GO:0043233,GO:0044422,GO:0044424,GO:0044428,GO:0044446,GO:0044451,GO:0044464,GO:0044877,GO:0050789,GO:0050794,GO:0050896,GO:0051171,GO:0051252,GO:0051276,GO:0051716,GO:0060255,GO:0065007,GO:0065008,GO:0070013,GO:0070482,GO:0070828,GO:0070887,GO:0071453,GO:0071456,GO:0071840,GO:0080090,GO:0090066,GO:0097159,GO:0097298,GO:1901363,GO:1903506,GO:2000112,GO:2001141
HiC_scaffold_4	AUGUSTUS	gene	14814590	14845551	.	-	.	ID=g12964
HiC_scaffold_4	AUGUSTUS	mRNA	14814590	14845551	1.0	-	.	ID=g12964.t1;Parent=g12964;em_target=9668.ENSMPUP00000015985;em_score=1173.0;em_evalue=0.0;em_tcov=.;em_OGs=KOG4012@1|root,KOG4012@2759|Eukaryota,38BQJ@33154|Opisthokonta,3BHFS@33208|Metazoa,3CYS4@33213|Bilateria,48677@7711|Chordata,497WZ@7742|Vertebrata,3JFFQ@40674|Mammalia,3END0@33554|Carnivora;em_COG_cat=B;em_desc=Heterochromatin protein 1, binding protein 3;em_max_annot_lvl=33208|Metazoa;em_Preferred_name=HP1BP3;em_PFAMs=Linker_histone;em_GOs=GO:0001666,GO:0003674,GO:0003676,GO:0003677,GO:0003682,GO:0005488,GO:0005575,GO:0005622,GO:0005623,GO:0005634,GO:0005654,GO:0005694,GO:0006325,GO:0006355,GO:0006950,GO:0006996,GO:0008150,GO:0009628,GO:0009889,GO:0009987,GO:0010468,GO:0010556,GO:0016043,GO:0016604,GO:0016607,GO:0019219,GO:0019222,GO:0031323,GO:0031326,GO:0031491,GO:0031974,GO:0031981,GO:0032535,GO:0033554,GO:0036293,GO:0036294,GO:0042127,GO:0042221,GO:0043226,GO:0043227,GO:0043228,GO:0043229,GO:0043231,GO:0043232,GO:0043233,GO:0044422,GO:0044424,GO:0044428,GO:0044446,GO:0044451,GO:0044464,GO:0044877,GO:0050789,GO:0050794,GO:0050896,GO:0051171,GO:0051252,GO:0051276,GO:0051716,GO:0060255,GO:0065007,GO:0065008,GO:0070013,GO:0070482,GO:0070828,GO:0070887,GO:0071453,GO:0071456,GO:0071840,GO:0080090,GO:0090066,GO:0097159,GO:0097298,GO:1901363,GO:1903506,GO:2000112,GO:2001141
HiC_scaffold_4	AUGUSTUS	intron	14814885	14815494	1.0	-	.	ID=g12964.t1.intron1;Parent=g12964.t1
HiC_scaffold_4	gmst	intron	14814885	14815494	188.029358	-	0	ID=g12964.t2.intron1;Parent=g12964.t2
HiC_scaffold_4	AUGUSTUS	exon	14815495	14815608	.	-	.	ID=g12964.t1.exon2;Parent=g12964.t1
HiC_scaffold_4	AUGUSTUS	CDS	14815495	14815608	1.0	-	1	ID=g12964.t1.CDS2;Parent=g12964.t1
HiC_scaffold_4	gmst	CDS	14815495	14815608	188.029358	-	1	ID=g12964.t2.CDS2;Parent=g12964.t2
HiC_scaffold_4	gmst	exon	14815495	14815608	188.029358	-	1	ID=g12964.t2.exon2;Parent=g12964.t2
HiC_scaffold_4	AUGUSTUS	intron	14815609	14818086	1.0	-	.	ID=g12964.t1.intron2;Parent=g12964.t1
HiC_scaffold_4	gmst	intron	14815609	14818086	188.029358	-	0	ID=g12964.t2.intron2;Parent=g12964.t2
HiC_scaffold_4	AUGUSTUS	exon	14818087	14818198	.	-	.	ID=g12964.t1.exon3;Parent=g12964.t1
HiC_scaffold_4	AUGUSTUS	CDS	14818087	14818198	1.0	-	2	ID=g12964.t1.CDS3;Parent=g12964.t1
HiC_scaffold_4	gmst	CDS	14818087	14818198	188.029358	-	2	ID=g12964.t2.CDS3;Parent=g12964.t2
HiC_scaffold_4	gmst	exon	14818087	14818198	188.029358	-	2	ID=g12964.t2.exon3;Parent=g12964.t2
HiC_scaffold_4	AUGUSTUS	intron	14818199	14819800	1.0	-	.	ID=g12964.t1.intron3;Parent=g12964.t1
HiC_scaffold_4	gmst	intron	14818199	14819800	188.029358	-	0	ID=g12964.t2.intron3;Parent=g12964.t2
HiC_scaffold_4	AUGUSTUS	exon	14819801	14819960	.	-	.	ID=g12964.t1.exon4;Parent=g12964.t1
HiC_scaffold_4	AUGUSTUS	CDS	14819801	14819960	1.0	-	0	ID=g12964.t1.CDS4;Parent=g12964.t1
HiC_scaffold_4	gmst	CDS	14819801	14819960	188.029358	-	0	ID=g12964.t2.CDS4;Parent=g12964.t2
HiC_scaffold_4	gmst	exon	14819801	14819960	188.029358	-	0	ID=g12964.t2.exon4;Parent=g12964.t2
HiC_scaffold_4	AUGUSTUS	intron	14819961	14825208	1.0	-	.	ID=g12964.t1.intron4;Parent=g12964.t1
HiC_scaffold_4	gmst	intron	14819961	14825208	188.029358	-	0	ID=g12964.t2.intron4;Parent=g12964.t2
HiC_scaffold_4	AUGUSTUS	exon	14825209	14825299	.	-	.	ID=g12964.t1.exon5;Parent=g12964.t1
HiC_scaffold_4	AUGUSTUS	CDS	14825209	14825299	1.0	-	1	ID=g12964.t1.CDS5;Parent=g12964.t1
HiC_scaffold_4	gmst	CDS	14825209	14825299	188.029358	-	1	ID=g12964.t2.CDS5;Parent=g12964.t2
HiC_scaffold_4	gmst	exon	14825209	14825299	188.029358	-	1	ID=g12964.t2.exon5;Parent=g12964.t2
HiC_scaffold_4	AUGUSTUS	intron	14825300	14833856	1.0	-	.	ID=g12964.t1.intron5;Parent=g12964.t1
HiC_scaffold_4	gmst	intron	14825300	14833856	188.029358	-	0	ID=g12964.t2.intron5;Parent=g12964.t2
HiC_scaffold_4	AUGUSTUS	exon	14833857	14834011	.	-	.	ID=g12964.t1.exon6;Parent=g12964.t1
HiC_scaffold_4	AUGUSTUS	CDS	14833857	14834011	1.0	-	0	ID=g12964.t1.CDS6;Parent=g12964.t1
HiC_scaffold_4	gmst	CDS	14833857	14834011	188.029358	-	0	ID=g12964.t2.CDS6;Parent=g12964.t2
HiC_scaffold_4	gmst	exon	14833857	14834011	188.029358	-	0	ID=g12964.t2.exon6;Parent=g12964.t2
HiC_scaffold_4	AUGUSTUS	intron	14834012	14835336	1.0	-	.	ID=g12964.t1.intron6;Parent=g12964.t1
HiC_scaffold_4	gmst	intron	14834012	14835336	188.029358	-	0	ID=g12964.t2.intron6;Parent=g12964.t2
HiC_scaffold_4	AUGUSTUS	exon	14835337	14835417	.	-	.	ID=g12964.t1.exon7;Parent=g12964.t1
HiC_scaffold_4	AUGUSTUS	CDS	14835337	14835417	1.0	-	0	ID=g12964.t1.CDS7;Parent=g12964.t1
HiC_scaffold_4	gmst	CDS	14835337	14835417	188.029358	-	0	ID=g12964.t2.CDS7;Parent=g12964.t2
HiC_scaffold_4	gmst	exon	14835337	14835417	188.029358	-	0	ID=g12964.t2.exon7;Parent=g12964.t2
HiC_scaffold_4	AUGUSTUS	intron	14835418	14837645	1.0	-	.	ID=g12964.t1.intron7;Parent=g12964.t1
HiC_scaffold_4	gmst	intron	14835418	14837645	188.029358	-	0	ID=g12964.t2.intron7;Parent=g12964.t2
HiC_scaffold_4	AUGUSTUS	exon	14837646	14837789	.	-	.	ID=g12964.t1.exon8;Parent=g12964.t1
HiC_scaffold_4	AUGUSTUS	CDS	14837646	14837789	1.0	-	0	ID=g12964.t1.CDS8;Parent=g12964.t1
HiC_scaffold_4	gmst	CDS	14837646	14837789	188.029358	-	0	ID=g12964.t2.CDS8;Parent=g12964.t2
HiC_scaffold_4	gmst	exon	14837646	14837789	188.029358	-	0	ID=g12964.t2.exon8;Parent=g12964.t2
HiC_scaffold_4	AUGUSTUS	intron	14837790	14840109	1.0	-	.	ID=g12964.t1.intron8;Parent=g12964.t1
HiC_scaffold_4	gmst	intron	14837790	14840109	188.029358	-	0	ID=g12964.t2.intron8;Parent=g12964.t2
HiC_scaffold_4	AUGUSTUS	exon	14840110	14840269	.	-	.	ID=g12964.t1.exon9;Parent=g12964.t1
HiC_scaffold_4	AUGUSTUS	CDS	14840110	14840269	1.0	-	1	ID=g12964.t1.CDS9;Parent=g12964.t1
HiC_scaffold_4	gmst	CDS	14840110	14840269	188.029358	-	1	ID=g12964.t2.CDS9;Parent=g12964.t2
HiC_scaffold_4	gmst	exon	14840110	14840269	188.029358	-	1	ID=g12964.t2.exon9;Parent=g12964.t2
HiC_scaffold_4	AUGUSTUS	intron	14840270	14841756	1.0	-	.	ID=g12964.t1.intron9;Parent=g12964.t1
HiC_scaffold_4	gmst	intron	14840270	14841756	188.029358	-	0	ID=g12964.t2.intron9;Parent=g12964.t2
HiC_scaffold_4	AUGUSTUS	exon	14841757	14841910	.	-	.	ID=g12964.t1.exon10;Parent=g12964.t1
HiC_scaffold_4	AUGUSTUS	CDS	14841757	14841910	1.0	-	2	ID=g12964.t1.CDS10;Parent=g12964.t1
HiC_scaffold_4	gmst	CDS	14841757	14841910	188.029358	-	2	ID=g12964.t2.CDS10;Parent=g12964.t2
HiC_scaffold_4	gmst	exon	14841757	14841910	188.029358	-	2	ID=g12964.t2.exon10;Parent=g12964.t2
HiC_scaffold_4	AUGUSTUS	intron	14841911	14844905	1.0	-	.	ID=g12964.t1.intron10;Parent=g12964.t1
HiC_scaffold_4	gmst	intron	14841911	14844905	188.029358	-	0	ID=g12964.t2.intron10;Parent=g12964.t2
HiC_scaffold_4	gmst	CDS	14844906	14844987	188.029358	-	0	ID=g12964.t2.CDS11;Parent=g12964.t2
HiC_scaffold_4	gmst	exon	14844906	14844987	188.029358	-	0	ID=g12964.t2.exon11;Parent=g12964.t2
HiC_scaffold_4	AUGUSTUS	exon	14844906	14845005	.	-	.	ID=g12964.t1.exon11;Parent=g12964.t1
HiC_scaffold_4	AUGUSTUS	CDS	14844906	14845005	1.0	-	0	ID=g12964.t1.CDS11;Parent=g12964.t1
HiC_scaffold_4	gmst	start_codon	14844985	14844987	188.029358	-	0	ID=g12964.t2.start1;Parent=g12964.t2
HiC_scaffold_4	AUGUSTUS	intron	14845006	14845455	1.0	-	.	ID=g12964.t1.intron11;Parent=g12964.t1
HiC_scaffold_4	AUGUSTUS	exon	14845456	14845551	.	-	.	ID=g12964.t1.exon12;Parent=g12964.t1
HiC_scaffold_4	AUGUSTUS	CDS	14845456	14845551	1.0	-	0	ID=g12964.t1.CDS12;Parent=g12964.t1
HiC_scaffold_4	AUGUSTUS	start_codon	14845549	14845551	.	-	0	ID=g12964.t1.start1;Parent=g12964.t1
HiC_scaffold_4	AUGUSTUS	stop_codon	14866717	14866719	.	-	0	ID=g12965.t1.stop1;Parent=g12965.t1
HiC_scaffold_4	GeneMark.hmm3	stop_codon	14866717	14866719	.	-	0	ID=g12965.t10.stop1;Parent=g12965.t10
HiC_scaffold_4	AUGUSTUS	exon	14866717	14866898	.	-	.	ID=g12965.t1.exon1;Parent=g12965.t1
HiC_scaffold_4	GeneMark.hmm3	CDS	14866717	14866898	.	-	2	ID=g12965.t10.CDS1;Parent=g12965.t10
HiC_scaffold_4	GeneMark.hmm3	exon	14866717	14866898	.	-	2	ID=g12965.t10.exon1;Parent=g12965.t10
HiC_scaffold_4	AUGUSTUS	CDS	14866717	14866898	1.0	-	2	ID=g12965.t1.CDS1;Parent=g12965.t1
HiC_scaffold_4	AUGUSTUS	mRNA	14866717	14903780	0.97	-	.	ID=g12965.t1;Parent=g12965;em_target=29073.XP_008692870.1;em_score=934.2;em_evalue=2.9e-284;em_tcov=.;em_OGs=KOG0401@1|root,KOG0401@2759|Eukaryota,38BXU@33154|Opisthokonta,3B9GC@33208|Metazoa,3CRH4@33213|Bilateria,481TM@7711|Chordata,48XD0@7742|Vertebrata,3J5PD@40674|Mammalia,3EH2F@33554|Carnivora;em_COG_cat=J;em_desc=Eukaryotic translation initiation factor 4 gamma;em_max_annot_lvl=33208|Metazoa;em_Preferred_name=EIF4G3;em_KEGG_ko=ko:K03260;em_KEGG_Pathway=ko03013,ko05416,map03013,map05416;em_KEGG_Module=M00428;em_BRITE=ko00000,ko00001,ko00002,ko03012,ko03019;em_PFAMs=MA3,MIF4G,W2;em_GOs=GO:0000003,GO:0000280,GO:0000339,GO:0000340,GO:0001932,GO:0001934,GO:0003006,GO:0003674,GO:0003676,GO:0003723,GO:0003743,GO:0005488,GO:0005515,GO:0005575,GO:0005622,GO:0005623,GO:0005737,GO:0005829,GO:0006412,GO:0006413,GO:0006417,GO:0006446,GO:0006518,GO:0006807,GO:0006996,GO:0007049,GO:0007140,GO:0007276,GO:0007281,GO:0007283,GO:0008135,GO:0008150,GO:0008152,GO:0008190,GO:0008283,GO:0009058,GO:0009059,GO:0009889,GO:0009891,GO:0009893,GO:0009987,GO:0010467,GO:0010468,GO:0010556,GO:0010557,GO:0010562,GO:0010564,GO:0010604,GO:0010608,GO:0010628,GO:0010638,GO:0016043,GO:0016281,GO:0019220,GO:0019222,GO:0019538,GO:0019953,GO:0022402,GO:0022412,GO:0022414,GO:0030154,GO:0031323,GO:0031325,GO:0031326,GO:0031328,GO:0031369,GO:0031399,GO:0031401,GO:0032268,GO:0032270,GO:0032501,GO:0032502,GO:0032504,GO:0032991,GO:0033043,GO:0034248,GO:0034250,GO:0034641,GO:0034645,GO:0040020,GO:0042325,GO:0042327,GO:0043043,GO:0043170,GO:0043603,GO:0043604,GO:0044237,GO:0044238,GO:0044249,GO:0044260,GO:0044267,GO:0044271,GO:0044424,GO:0044444,GO:0044464,GO:0044703,GO:0045727,GO:0045787,GO:0045836,GO:0045937,GO:0048134,GO:0048136,GO:0048137,GO:0048232,GO:0048285,GO:0048468,GO:0048515,GO:0048518,GO:0048522,GO:0048609,GO:0048856,GO:0048869,GO:0050789,GO:0050794,GO:0051128,GO:0051130,GO:0051171,GO:0051173,GO:0051174,GO:0051246,GO:0051247,GO:0051301,GO:0051321,GO:0051445,GO:0051446,GO:0051704,GO:0051726,GO:0051783,GO:0051785,GO:0060255,GO:0060631,GO:0060903,GO:0065007,GO:0071704,GO:0071840,GO:0080090,GO:0090068,GO:0097159,GO:0140013,GO:1901363,GO:1901564,GO:1901566,GO:1901576,GO:1903046,GO:2000112,GO:2000241,GO:2000243
HiC_scaffold_4	GeneMark.hmm3	mRNA	14866717	15034565	.	-	.	ID=g12965.t10;Parent=g12965;em_target=9694.XP_007083792.1;em_score=3606.6;em_evalue=0.0;em_tcov=.;em_OGs=KOG0401@1|root,KOG0401@2759|Eukaryota,38BXU@33154|Opisthokonta,3B9GC@33208|Metazoa,3CRH4@33213|Bilateria,481TM@7711|Chordata,48XD0@7742|Vertebrata,3J5PD@40674|Mammalia,3EH2F@33554|Carnivora;em_COG_cat=J;em_desc=Eukaryotic translation initiation factor 4 gamma;em_max_annot_lvl=33208|Metazoa;em_Preferred_name=EIF4G3;em_KEGG_ko=ko:K03260;em_KEGG_Pathway=ko03013,ko05416,map03013,map05416;em_KEGG_Module=M00428;em_BRITE=ko00000,ko00001,ko00002,ko03012,ko03019;em_PFAMs=MA3,MIF4G,W2;em_GOs=GO:0000003,GO:0000280,GO:0000339,GO:0000340,GO:0001932,GO:0001934,GO:0003006,GO:0003674,GO:0003676,GO:0003723,GO:0003743,GO:0005488,GO:0005515,GO:0005575,GO:0005622,GO:0005623,GO:0005737,GO:0005829,GO:0006412,GO:0006413,GO:0006417,GO:0006446,GO:0006518,GO:0006807,GO:0006996,GO:0007049,GO:0007140,GO:0007276,GO:0007281,GO:0007283,GO:0008135,GO:0008150,GO:0008152,GO:0008190,GO:0008283,GO:0009058,GO:0009059,GO:0009889,GO:0009891,GO:0009893,GO:0009987,GO:0010467,GO:0010468,GO:0010556,GO:0010557,GO:0010562,GO:0010564,GO:0010604,GO:0010608,GO:0010628,GO:0010638,GO:0016043,GO:0016281,GO:0019220,GO:0019222,GO:0019538,GO:0019953,GO:0022402,GO:0022412,GO:0022414,GO:0030154,GO:0031323,GO:0031325,GO:0031326,GO:0031328,GO:0031369,GO:0031399,GO:0031401,GO:0032268,GO:0032270,GO:0032501,GO:0032502,GO:0032504,GO:0032991,GO:0033043,GO:0034248,GO:0034250,GO:0034641,GO:0034645,GO:0040020,GO:0042325,GO:0042327,GO:0043043,GO:0043170,GO:0043603,GO:0043604,GO:0044237,GO:0044238,GO:0044249,GO:0044260,GO:0044267,GO:0044271,GO:0044424,GO:0044444,GO:0044464,GO:0044703,GO:0045727,GO:0045787,GO:0045836,GO:0045937,GO:0048134,GO:0048136,GO:0048137,GO:0048232,GO:0048285,GO:0048468,GO:0048515,GO:0048518,GO:0048522,GO:0048609,GO:0048856,GO:0048869,GO:0050789,GO:0050794,GO:0051128,GO:0051130,GO:0051171,GO:0051173,GO:0051174,GO:0051246,GO:0051247,GO:0051301,GO:0051321,GO:0051445,GO:0051446,GO:0051704,GO:0051726,GO:0051783,GO:0051785,GO:0060255,GO:0060631,GO:0060903,GO:0065007,GO:0071704,GO:0071840,GO:0080090,GO:0090068,GO:0097159,GO:0140013,GO:1901363,GO:1901564,GO:1901566,GO:1901576,GO:1903046,GO:2000112,GO:2000241,GO:2000243
HiC_scaffold_4	AUGUSTUS	gene	14866717	15209591	.	-	.	ID=g12965
HiC_scaffold_4	GeneMark.hmm3	intron	14866899	14868987	.	-	1	ID=g12965.t10.intron1;Parent=g12965.t10
HiC_scaffold_4	AUGUSTUS	intron	14866899	14868987	1.0	-	.	ID=g12965.t1.intron1;Parent=g12965.t1
HiC_scaffold_4	AUGUSTUS	exon	14868988	14869134	.	-	.	ID=g12965.t1.exon2;Parent=g12965.t1
HiC_scaffold_4	GeneMark.hmm3	CDS	14868988	14869134	.	-	2	ID=g12965.t10.CDS2;Parent=g12965.t10
HiC_scaffold_4	GeneMark.hmm3	exon	14868988	14869134	.	-	2	ID=g12965.t10.exon2;Parent=g12965.t10
HiC_scaffold_4	AUGUSTUS	CDS	14868988	14869134	1.0	-	2	ID=g12965.t1.CDS2;Parent=g12965.t1
HiC_scaffold_4	GeneMark.hmm3	intron	14869135	14871205	.	-	1	ID=g12965.t10.intron2;Parent=g12965.t10
HiC_scaffold_4	AUGUSTUS	intron	14869135	14871205	1.0	-	.	ID=g12965.t1.intron2;Parent=g12965.t1
HiC_scaffold_4	AUGUSTUS	exon	14871206	14871287	.	-	.	ID=g12965.t1.exon3;Parent=g12965.t1
HiC_scaffold_4	GeneMark.hmm3	CDS	14871206	14871287	.	-	0	ID=g12965.t10.CDS3;Parent=g12965.t10
HiC_scaffold_4	GeneMark.hmm3	exon	14871206	14871287	.	-	0	ID=g12965.t10.exon3;Parent=g12965.t10
HiC_scaffold_4	AUGUSTUS	CDS	14871206	14871287	1.0	-	0	ID=g12965.t1.CDS3;Parent=g12965.t1
HiC_scaffold_4	GeneMark.hmm3	intron	14871288	14876466	.	-	0	ID=g12965.t10.intron3;Parent=g12965.t10
HiC_scaffold_4	AUGUSTUS	intron	14871288	14876466	1.0	-	.	ID=g12965.t1.intron3;Parent=g12965.t1
HiC_scaffold_4	AUGUSTUS	exon	14876467	14876613	.	-	.	ID=g12965.t1.exon4;Parent=g12965.t1
HiC_scaffold_4	GeneMark.hmm3	CDS	14876467	14876613	.	-	0	ID=g12965.t10.CDS4;Parent=g12965.t10
HiC_scaffold_4	GeneMark.hmm3	exon	14876467	14876613	.	-	0	ID=g12965.t10.exon4;Parent=g12965.t10
HiC_scaffold_4	AUGUSTUS	CDS	14876467	14876613	1.0	-	0	ID=g12965.t1.CDS4;Parent=g12965.t1
HiC_scaffold_4	GeneMark.hmm3	intron	14876614	14885799	.	-	0	ID=g12965.t10.intron4;Parent=g12965.t10
HiC_scaffold_4	AUGUSTUS	intron	14876614	14885799	1.0	-	.	ID=g12965.t1.intron4;Parent=g12965.t1
HiC_scaffold_4	AUGUSTUS	exon	14885800	14885898	.	-	.	ID=g12965.t1.exon5;Parent=g12965.t1
HiC_scaffold_4	GeneMark.hmm3	CDS	14885800	14885898	.	-	0	ID=g12965.t10.CDS5;Parent=g12965.t10
HiC_scaffold_4	GeneMark.hmm3	exon	14885800	14885898	.	-	0	ID=g12965.t10.exon5;Parent=g12965.t10
HiC_scaffold_4	AUGUSTUS	CDS	14885800	14885898	1.0	-	0	ID=g12965.t1.CDS5;Parent=g12965.t1
HiC_scaffold_4	GeneMark.hmm3	intron	14885899	14887997	.	-	0	ID=g12965.t10.intron5;Parent=g12965.t10
HiC_scaffold_4	AUGUSTUS	intron	14885899	14887997	1.0	-	.	ID=g12965.t1.intron5;Parent=g12965.t1
HiC_scaffold_4	AUGUSTUS	exon	14887998	14888079	.	-	.	ID=g12965.t1.exon6;Parent=g12965.t1
HiC_scaffold_4	GeneMark.hmm3	CDS	14887998	14888079	.	-	1	ID=g12965.t10.CDS6;Parent=g12965.t10
HiC_scaffold_4	GeneMark.hmm3	exon	14887998	14888079	.	-	1	ID=g12965.t10.exon6;Parent=g12965.t10
HiC_scaffold_4	AUGUSTUS	CDS	14887998	14888079	1.0	-	1	ID=g12965.t1.CDS6;Parent=g12965.t1
HiC_scaffold_4	GeneMark.hmm3	intron	14888080	14889601	.	-	2	ID=g12965.t10.intron6;Parent=g12965.t10
HiC_scaffold_4	AUGUSTUS	intron	14888080	14889601	1.0	-	.	ID=g12965.t1.intron6;Parent=g12965.t1
HiC_scaffold_4	AUGUSTUS	exon	14889602	14889727	.	-	.	ID=g12965.t1.exon7;Parent=g12965.t1
HiC_scaffold_4	GeneMark.hmm3	CDS	14889602	14889727	.	-	1	ID=g12965.t10.CDS7;Parent=g12965.t10
HiC_scaffold_4	GeneMark.hmm3	exon	14889602	14889727	.	-	1	ID=g12965.t10.exon7;Parent=g12965.t10
HiC_scaffold_4	AUGUSTUS	CDS	14889602	14889727	1.0	-	1	ID=g12965.t1.CDS7;Parent=g12965.t1
HiC_scaffold_4	GeneMark.hmm3	intron	14889728	14896546	.	-	2	ID=g12965.t10.intron7;Parent=g12965.t10
HiC_scaffold_4	AUGUSTUS	intron	14889728	14896546	1.0	-	.	ID=g12965.t1.intron7;Parent=g12965.t1
HiC_scaffold_4	AUGUSTUS	exon	14896547	14896719	.	-	.	ID=g12965.t1.exon8;Parent=g12965.t1
HiC_scaffold_4	GeneMark.hmm3	CDS	14896547	14896719	.	-	0	ID=g12965.t10.CDS8;Parent=g12965.t10
HiC_scaffold_4	GeneMark.hmm3	exon	14896547	14896719	.	-	0	ID=g12965.t10.exon8;Parent=g12965.t10
HiC_scaffold_4	AUGUSTUS	CDS	14896547	14896719	1.0	-	0	ID=g12965.t1.CDS8;Parent=g12965.t1
HiC_scaffold_4	GeneMark.hmm3	intron	14896720	14901768	.	-	0	ID=g12965.t10.intron8;Parent=g12965.t10
HiC_scaffold_4	AUGUSTUS	intron	14896720	14901768	1.0	-	.	ID=g12965.t1.intron8;Parent=g12965.t1
HiC_scaffold_4	AUGUSTUS	exon	14901769	14901887	.	-	.	ID=g12965.t1.exon9;Parent=g12965.t1
HiC_scaffold_4	GeneMark.hmm3	CDS	14901769	14901887	.	-	2	ID=g12965.t10.CDS9;Parent=g12965.t10
HiC_scaffold_4	GeneMark.hmm3	exon	14901769	14901887	.	-	2	ID=g12965.t10.exon9;Parent=g12965.t10
HiC_scaffold_4	AUGUSTUS	CDS	14901769	14901887	1.0	-	2	ID=g12965.t1.CDS9;Parent=g12965.t1
HiC_scaffold_4	GeneMark.hmm3	intron	14901888	14903629	.	-	1	ID=g12965.t10.intron9;Parent=g12965.t10
HiC_scaffold_4	AUGUSTUS	intron	14901888	14903629	1.0	-	.	ID=g12965.t1.intron9;Parent=g12965.t1
HiC_scaffold_4	GeneMark.hmm3	CDS	14903630	14903775	.	-	1	ID=g12965.t10.CDS10;Parent=g12965.t10
HiC_scaffold_4	GeneMark.hmm3	exon	14903630	14903775	.	-	1	ID=g12965.t10.exon10;Parent=g12965.t10
HiC_scaffold_4	AUGUSTUS	exon	14903630	14903780	.	-	.	ID=g12965.t1.exon10;Parent=g12965.t1
HiC_scaffold_4	AUGUSTUS	CDS	14903630	14903780	0.97	-	0	ID=g12965.t1.CDS10;Parent=g12965.t1
HiC_scaffold_4	GeneMark.hmm3	intron	14903776	14905916	.	-	2	ID=g12965.t10.intron10;Parent=g12965.t10
HiC_scaffold_4	AUGUSTUS	start_codon	14903778	14903780	.	-	0	ID=g12965.t1.start1;Parent=g12965.t1
HiC_scaffold_4	AUGUSTUS	stop_codon	14905913	14905915	.	-	0	ID=g12965.t2.stop1;Parent=g12965.t2
HiC_scaffold_4	AUGUSTUS	stop_codon	14905913	14905915	.	-	0	ID=g12965.t3.stop1;Parent=g12965.t3
HiC_scaffold_4	AUGUSTUS	stop_codon	14905913	14905915	.	-	0	ID=g12965.t4.stop1;Parent=g12965.t4
HiC_scaffold_4	AUGUSTUS	stop_codon	14905913	14905915	.	-	0	ID=g12965.t5.stop1;Parent=g12965.t5
HiC_scaffold_4	AUGUSTUS	stop_codon	14905913	14905915	.	-	0	ID=g12965.t6.stop1;Parent=g12965.t6
HiC_scaffold_4	AUGUSTUS	stop_codon	14905913	14905915	.	-	0	ID=g12965.t7.stop1;Parent=g12965.t7
HiC_scaffold_4	AUGUSTUS	stop_codon	14905913	14905915	.	-	0	ID=g12965.t8.stop1;Parent=g12965.t8
HiC_scaffold_4	AUGUSTUS	exon	14905913	14906034	.	-	.	ID=g12965.t2.exon1;Parent=g12965.t2
HiC_scaffold_4	AUGUSTUS	exon	14905913	14906034	.	-	.	ID=g12965.t3.exon1;Parent=g12965.t3
HiC_scaffold_4	AUGUSTUS	exon	14905913	14906034	.	-	.	ID=g12965.t4.exon1;Parent=g12965.t4
HiC_scaffold_4	AUGUSTUS	exon	14905913	14906034	.	-	.	ID=g12965.t5.exon1;Parent=g12965.t5
HiC_scaffold_4	AUGUSTUS	exon	14905913	14906034	.	-	.	ID=g12965.t6.exon1;Parent=g12965.t6
HiC_scaffold_4	AUGUSTUS	exon	14905913	14906034	.	-	.	ID=g12965.t7.exon1;Parent=g12965.t7
HiC_scaffold_4	AUGUSTUS	exon	14905913	14906034	.	-	.	ID=g12965.t8.exon1;Parent=g12965.t8
HiC_scaffold_4	AUGUSTUS	CDS	14905913	14906034	0.62	-	2	ID=g12965.t8.CDS1;Parent=g12965.t8
HiC_scaffold_4	AUGUSTUS	CDS	14905913	14906034	0.67	-	2	ID=g12965.t4.CDS1;Parent=g12965.t4
HiC_scaffold_4	AUGUSTUS	CDS	14905913	14906034	0.7	-	2	ID=g12965.t3.CDS1;Parent=g12965.t3
HiC_scaffold_4	AUGUSTUS	CDS	14905913	14906034	0.71	-	2	ID=g12965.t5.CDS1;Parent=g12965.t5
HiC_scaffold_4	AUGUSTUS	CDS	14905913	14906034	0.73	-	2	ID=g12965.t7.CDS1;Parent=g12965.t7
HiC_scaffold_4	AUGUSTUS	CDS	14905913	14906034	0.74	-	2	ID=g12965.t2.CDS1;Parent=g12965.t2
HiC_scaffold_4	AUGUSTUS	CDS	14905913	14906034	0.78	-	2	ID=g12965.t6.CDS1;Parent=g12965.t6
HiC_scaffold_4	AUGUSTUS	mRNA	14905913	15209591	0.49	-	.	ID=g12965.t8;Parent=g12965;em_target=10181.XP_004850550.1;em_score=2666.1;em_evalue=0.0;em_tcov=.;em_OGs=KOG0401@1|root,KOG0401@2759|Eukaryota,38BXU@33154|Opisthokonta,3B9GC@33208|Metazoa,3CRH4@33213|Bilateria,481TM@7711|Chordata,48XD0@7742|Vertebrata,3J5PD@40674|Mammalia,35AXY@314146|Euarchontoglires,4PT16@9989|Rodentia;em_COG_cat=J;em_desc=Domain at the C-termini of GCD6, eIF-2B epsilon, eIF-4 gamma and eIF-5;em_max_annot_lvl=33208|Metazoa;em_Preferred_name=EIF4G3;em_KEGG_ko=ko:K03260;em_KEGG_Pathway=ko03013,ko05416,map03013,map05416;em_KEGG_Module=M00428;em_BRITE=ko00000,ko00001,ko00002,ko03012,ko03019;em_PFAMs=MA3,MIF4G,W2;em_GOs=GO:0000003,GO:0000280,GO:0000339,GO:0000340,GO:0001932,GO:0001934,GO:0003006,GO:0003674,GO:0003676,GO:0003723,GO:0003743,GO:0005488,GO:0005515,GO:0005575,GO:0005622,GO:0005623,GO:0005737,GO:0005829,GO:0006412,GO:0006413,GO:0006417,GO:0006446,GO:0006518,GO:0006807,GO:0006996,GO:0007049,GO:0007140,GO:0007276,GO:0007281,GO:0007283,GO:0008135,GO:0008150,GO:0008152,GO:0008190,GO:0008283,GO:0009058,GO:0009059,GO:0009889,GO:0009891,GO:0009893,GO:0009987,GO:0010467,GO:0010468,GO:0010556,GO:0010557,GO:0010562,GO:0010564,GO:0010604,GO:0010608,GO:0010628,GO:0010638,GO:0016043,GO:0016281,GO:0019220,GO:0019222,GO:0019538,GO:0019953,GO:0022402,GO:0022412,GO:0022414,GO:0030154,GO:0031323,GO:0031325,GO:0031326,GO:0031328,GO:0031369,GO:0031399,GO:0031401,GO:0032268,GO:0032270,GO:0032501,GO:0032502,GO:0032504,GO:0032991,GO:0033043,GO:0034248,GO:0034250,GO:0034641,GO:0034645,GO:0040020,GO:0042325,GO:0042327,GO:0043043,GO:0043170,GO:0043603,GO:0043604,GO:0044237,GO:0044238,GO:0044249,GO:0044260,GO:0044267,GO:0044271,GO:0044424,GO:0044444,GO:0044464,GO:0044703,GO:0045727,GO:0045787,GO:0045836,GO:0045937,GO:0048134,GO:0048136,GO:0048137,GO:0048232,GO:0048285,GO:0048468,GO:0048515,GO:0048518,GO:0048522,GO:0048609,GO:0048856,GO:0048869,GO:0050789,GO:0050794,GO:0051128,GO:0051130,GO:0051171,GO:0051173,GO:0051174,GO:0051246,GO:0051247,GO:0051301,GO:0051321,GO:0051445,GO:0051446,GO:0051704,GO:0051726,GO:0051783,GO:0051785,GO:0060255,GO:0060631,GO:0060903,GO:0065007,GO:0071704,GO:0071840,GO:0080090,GO:0090068,GO:0097159,GO:0140013,GO:1901363,GO:1901564,GO:1901566,GO:1901576,GO:1903046,GO:2000112,GO:2000241,GO:2000243
HiC_scaffold_4	AUGUSTUS	mRNA	14905913	15209591	0.56	-	.	ID=g12965.t5;Parent=g12965;em_target=9541.XP_005544587.1;em_score=2723.7;em_evalue=0.0;em_tcov=.;em_OGs=KOG0401@1|root,KOG0401@2759|Eukaryota,38BXU@33154|Opisthokonta,3B9GC@33208|Metazoa,3CRH4@33213|Bilateria,481TM@7711|Chordata,48XD0@7742|Vertebrata,3J5PD@40674|Mammalia,35AXY@314146|Euarchontoglires,4MEYN@9443|Primates,365IC@314294|Cercopithecoidea;em_COG_cat=J;em_desc=Eukaryotic translation initiation factor 4 gamma, 3;em_max_annot_lvl=33208|Metazoa;em_Preferred_name=EIF4G3;em_KEGG_ko=ko:K03260;em_KEGG_Pathway=ko03013,ko05416,map03013,map05416;em_KEGG_Module=M00428;em_BRITE=ko00000,ko00001,ko00002,ko03012,ko03019;em_PFAMs=MA3,MIF4G,W2;em_GOs=GO:0000003,GO:0000280,GO:0000339,GO:0000340,GO:0001932,GO:0001934,GO:0003006,GO:0003674,GO:0003676,GO:0003723,GO:0003743,GO:0005488,GO:0005515,GO:0005575,GO:0005622,GO:0005623,GO:0005737,GO:0005829,GO:0006412,GO:0006413,GO:0006417,GO:0006446,GO:0006518,GO:0006807,GO:0006996,GO:0007049,GO:0007140,GO:0007276,GO:0007281,GO:0007283,GO:0008135,GO:0008150,GO:0008152,GO:0008190,GO:0008283,GO:0009058,GO:0009059,GO:0009889,GO:0009891,GO:0009893,GO:0009987,GO:0010467,GO:0010468,GO:0010556,GO:0010557,GO:0010562,GO:0010564,GO:0010604,GO:0010608,GO:0010628,GO:0010638,GO:0016043,GO:0016281,GO:0019220,GO:0019222,GO:0019538,GO:0019953,GO:0022402,GO:0022412,GO:0022414,GO:0030154,GO:0031323,GO:0031325,GO:0031326,GO:0031328,GO:0031369,GO:0031399,GO:0031401,GO:0032268,GO:0032270,GO:0032501,GO:0032502,GO:0032504,GO:0032991,GO:0033043,GO:0034248,GO:0034250,GO:0034641,GO:0034645,GO:0040020,GO:0042325,GO:0042327,GO:0043043,GO:0043170,GO:0043603,GO:0043604,GO:0044237,GO:0044238,GO:0044249,GO:0044260,GO:0044267,GO:0044271,GO:0044424,GO:0044444,GO:0044464,GO:0044703,GO:0045727,GO:0045787,GO:0045836,GO:0045937,GO:0048134,GO:0048136,GO:0048137,GO:0048232,GO:0048285,GO:0048468,GO:0048515,GO:0048518,GO:0048522,GO:0048609,GO:0048856,GO:0048869,GO:0050789,GO:0050794,GO:0051128,GO:0051130,GO:0051171,GO:0051173,GO:0051174,GO:0051246,GO:0051247,GO:0051301,GO:0051321,GO:0051445,GO:0051446,GO:0051704,GO:0051726,GO:0051783,GO:0051785,GO:0060255,GO:0060631,GO:0060903,GO:0065007,GO:0071704,GO:0071840,GO:0080090,GO:0090068,GO:0097159,GO:0140013,GO:1901363,GO:1901564,GO:1901566,GO:1901576,GO:1903046,GO:2000112,GO:2000241,GO:2000243
HiC_scaffold_4	AUGUSTUS	mRNA	14905913	15209591	0.65	-	.	ID=g12965.t4;Parent=g12965;em_target=9541.XP_005544587.1;em_score=2641.6;em_evalue=0.0;em_tcov=.;em_OGs=KOG0401@1|root,KOG0401@2759|Eukaryota,38BXU@33154|Opisthokonta,3B9GC@33208|Metazoa,3CRH4@33213|Bilateria,481TM@7711|Chordata,48XD0@7742|Vertebrata,3J5PD@40674|Mammalia,35AXY@314146|Euarchontoglires,4MEYN@9443|Primates,365IC@314294|Cercopithecoidea;em_COG_cat=J;em_desc=Eukaryotic translation initiation factor 4 gamma, 3;em_max_annot_lvl=33208|Metazoa;em_Preferred_name=EIF4G3;em_KEGG_ko=ko:K03260;em_KEGG_Pathway=ko03013,ko05416,map03013,map05416;em_KEGG_Module=M00428;em_BRITE=ko00000,ko00001,ko00002,ko03012,ko03019;em_PFAMs=MA3,MIF4G,W2;em_GOs=GO:0000003,GO:0000280,GO:0000339,GO:0000340,GO:0001932,GO:0001934,GO:0003006,GO:0003674,GO:0003676,GO:0003723,GO:0003743,GO:0005488,GO:0005515,GO:0005575,GO:0005622,GO:0005623,GO:0005737,GO:0005829,GO:0006412,GO:0006413,GO:0006417,GO:0006446,GO:0006518,GO:0006807,GO:0006996,GO:0007049,GO:0007140,GO:0007276,GO:0007281,GO:0007283,GO:0008135,GO:0008150,GO:0008152,GO:0008190,GO:0008283,GO:0009058,GO:0009059,GO:0009889,GO:0009891,GO:0009893,GO:0009987,GO:0010467,GO:0010468,GO:0010556,GO:0010557,GO:0010562,GO:0010564,GO:0010604,GO:0010608,GO:0010628,GO:0010638,GO:0016043,GO:0016281,GO:0019220,GO:0019222,GO:0019538,GO:0019953,GO:0022402,GO:0022412,GO:0022414,GO:0030154,GO:0031323,GO:0031325,GO:0031326,GO:0031328,GO:0031369,GO:0031399,GO:0031401,GO:0032268,GO:0032270,GO:0032501,GO:0032502,GO:0032504,GO:0032991,GO:0033043,GO:0034248,GO:0034250,GO:0034641,GO:0034645,GO:0040020,GO:0042325,GO:0042327,GO:0043043,GO:0043170,GO:0043603,GO:0043604,GO:0044237,GO:0044238,GO:0044249,GO:0044260,GO:0044267,GO:0044271,GO:0044424,GO:0044444,GO:0044464,GO:0044703,GO:0045727,GO:0045787,GO:0045836,GO:0045937,GO:0048134,GO:0048136,GO:0048137,GO:0048232,GO:0048285,GO:0048468,GO:0048515,GO:0048518,GO:0048522,GO:0048609,GO:0048856,GO:0048869,GO:0050789,GO:0050794,GO:0051128,GO:0051130,GO:0051171,GO:0051173,GO:0051174,GO:0051246,GO:0051247,GO:0051301,GO:0051321,GO:0051445,GO:0051446,GO:0051704,GO:0051726,GO:0051783,GO:0051785,GO:0060255,GO:0060631,GO:0060903,GO:0065007,GO:0071704,GO:0071840,GO:0080090,GO:0090068,GO:0097159,GO:0140013,GO:1901363,GO:1901564,GO:1901566,GO:1901576,GO:1903046,GO:2000112,GO:2000241,GO:2000243
HiC_scaffold_4	AUGUSTUS	mRNA	14905913	15209591	0.66	-	.	ID=g12965.t6;Parent=g12965;em_target=9541.XP_005544587.1;em_score=2730.8;em_evalue=0.0;em_tcov=.;em_OGs=KOG0401@1|root,KOG0401@2759|Eukaryota,38BXU@33154|Opisthokonta,3B9GC@33208|Metazoa,3CRH4@33213|Bilateria,481TM@7711|Chordata,48XD0@7742|Vertebrata,3J5PD@40674|Mammalia,35AXY@314146|Euarchontoglires,4MEYN@9443|Primates,365IC@314294|Cercopithecoidea;em_COG_cat=J;em_desc=Eukaryotic translation initiation factor 4 gamma, 3;em_max_annot_lvl=33208|Metazoa;em_Preferred_name=EIF4G3;em_KEGG_ko=ko:K03260;em_KEGG_Pathway=ko03013,ko05416,map03013,map05416;em_KEGG_Module=M00428;em_BRITE=ko00000,ko00001,ko00002,ko03012,ko03019;em_PFAMs=MA3,MIF4G,W2;em_GOs=GO:0000003,GO:0000280,GO:0000339,GO:0000340,GO:0001932,GO:0001934,GO:0003006,GO:0003674,GO:0003676,GO:0003723,GO:0003743,GO:0005488,GO:0005515,GO:0005575,GO:0005622,GO:0005623,GO:0005737,GO:0005829,GO:0006412,GO:0006413,GO:0006417,GO:0006446,GO:0006518,GO:0006807,GO:0006996,GO:0007049,GO:0007140,GO:0007276,GO:0007281,GO:0007283,GO:0008135,GO:0008150,GO:0008152,GO:0008190,GO:0008283,GO:0009058,GO:0009059,GO:0009889,GO:0009891,GO:0009893,GO:0009987,GO:0010467,GO:0010468,GO:0010556,GO:0010557,GO:0010562,GO:0010564,GO:0010604,GO:0010608,GO:0010628,GO:0010638,GO:0016043,GO:0016281,GO:0019220,GO:0019222,GO:0019538,GO:0019953,GO:0022402,GO:0022412,GO:0022414,GO:0030154,GO:0031323,GO:0031325,GO:0031326,GO:0031328,GO:0031369,GO:0031399,GO:0031401,GO:0032268,GO:0032270,GO:0032501,GO:0032502,GO:0032504,GO:0032991,GO:0033043,GO:0034248,GO:0034250,GO:0034641,GO:0034645,GO:0040020,GO:0042325,GO:0042327,GO:0043043,GO:0043170,GO:0043603,GO:0043604,GO:0044237,GO:0044238,GO:0044249,GO:0044260,GO:0044267,GO:0044271,GO:0044424,GO:0044444,GO:0044464,GO:0044703,GO:0045727,GO:0045787,GO:0045836,GO:0045937,GO:0048134,GO:0048136,GO:0048137,GO:0048232,GO:0048285,GO:0048468,GO:0048515,GO:0048518,GO:0048522,GO:0048609,GO:0048856,GO:0048869,GO:0050789,GO:0050794,GO:0051128,GO:0051130,GO:0051171,GO:0051173,GO:0051174,GO:0051246,GO:0051247,GO:0051301,GO:0051321,GO:0051445,GO:0051446,GO:0051704,GO:0051726,GO:0051783,GO:0051785,GO:0060255,GO:0060631,GO:0060903,GO:0065007,GO:0071704,GO:0071840,GO:0080090,GO:0090068,GO:0097159,GO:0140013,GO:1901363,GO:1901564,GO:1901566,GO:1901576,GO:1903046,GO:2000112,GO:2000241,GO:2000243
HiC_scaffold_4	AUGUSTUS	mRNA	14905913	15209591	0.7	-	.	ID=g12965.t3;Parent=g12965;em_target=9541.XP_005544587.1;em_score=2596.5;em_evalue=0.0;em_tcov=.;em_OGs=KOG0401@1|root,KOG0401@2759|Eukaryota,38BXU@33154|Opisthokonta,3B9GC@33208|Metazoa,3CRH4@33213|Bilateria,481TM@7711|Chordata,48XD0@7742|Vertebrata,3J5PD@40674|Mammalia,35AXY@314146|Euarchontoglires,4MEYN@9443|Primates,365IC@314294|Cercopithecoidea;em_COG_cat=J;em_desc=Eukaryotic translation initiation factor 4 gamma, 3;em_max_annot_lvl=33208|Metazoa;em_Preferred_name=EIF4G3;em_KEGG_ko=ko:K03260;em_KEGG_Pathway=ko03013,ko05416,map03013,map05416;em_KEGG_Module=M00428;em_BRITE=ko00000,ko00001,ko00002,ko03012,ko03019;em_PFAMs=MA3,MIF4G,W2;em_GOs=GO:0000003,GO:0000280,GO:0000339,GO:0000340,GO:0001932,GO:0001934,GO:0003006,GO:0003674,GO:0003676,GO:0003723,GO:0003743,GO:0005488,GO:0005515,GO:0005575,GO:0005622,GO:0005623,GO:0005737,GO:0005829,GO:0006412,GO:0006413,GO:0006417,GO:0006446,GO:0006518,GO:0006807,GO:0006996,GO:0007049,GO:0007140,GO:0007276,GO:0007281,GO:0007283,GO:0008135,GO:0008150,GO:0008152,GO:0008190,GO:0008283,GO:0009058,GO:0009059,GO:0009889,GO:0009891,GO:0009893,GO:0009987,GO:0010467,GO:0010468,GO:0010556,GO:0010557,GO:0010562,GO:0010564,GO:0010604,GO:0010608,GO:0010628,GO:0010638,GO:0016043,GO:0016281,GO:0019220,GO:0019222,GO:0019538,GO:0019953,GO:0022402,GO:0022412,GO:0022414,GO:0030154,GO:0031323,GO:0031325,GO:0031326,GO:0031328,GO:0031369,GO:0031399,GO:0031401,GO:0032268,GO:0032270,GO:0032501,GO:0032502,GO:0032504,GO:0032991,GO:0033043,GO:0034248,GO:0034250,GO:0034641,GO:0034645,GO:0040020,GO:0042325,GO:0042327,GO:0043043,GO:0043170,GO:0043603,GO:0043604,GO:0044237,GO:0044238,GO:0044249,GO:0044260,GO:0044267,GO:0044271,GO:0044424,GO:0044444,GO:0044464,GO:0044703,GO:0045727,GO:0045787,GO:0045836,GO:0045937,GO:0048134,GO:0048136,GO:0048137,GO:0048232,GO:0048285,GO:0048468,GO:0048515,GO:0048518,GO:0048522,GO:0048609,GO:0048856,GO:0048869,GO:0050789,GO:0050794,GO:0051128,GO:0051130,GO:0051171,GO:0051173,GO:0051174,GO:0051246,GO:0051247,GO:0051301,GO:0051321,GO:0051445,GO:0051446,GO:0051704,GO:0051726,GO:0051783,GO:0051785,GO:0060255,GO:0060631,GO:0060903,GO:0065007,GO:0071704,GO:0071840,GO:0080090,GO:0090068,GO:0097159,GO:0140013,GO:1901363,GO:1901564,GO:1901566,GO:1901576,GO:1903046,GO:2000112,GO:2000241,GO:2000243
HiC_scaffold_4	AUGUSTUS	mRNA	14905913	15209591	0.71	-	.	ID=g12965.t7;Parent=g12965;em_target=9541.XP_005544587.1;em_score=2745.7;em_evalue=0.0;em_tcov=.;em_OGs=KOG0401@1|root,KOG0401@2759|Eukaryota,38BXU@33154|Opisthokonta,3B9GC@33208|Metazoa,3CRH4@33213|Bilateria,481TM@7711|Chordata,48XD0@7742|Vertebrata,3J5PD@40674|Mammalia,35AXY@314146|Euarchontoglires,4MEYN@9443|Primates,365IC@314294|Cercopithecoidea;em_COG_cat=J;em_desc=Eukaryotic translation initiation factor 4 gamma, 3;em_max_annot_lvl=33208|Metazoa;em_Preferred_name=EIF4G3;em_KEGG_ko=ko:K03260;em_KEGG_Pathway=ko03013,ko05416,map03013,map05416;em_KEGG_Module=M00428;em_BRITE=ko00000,ko00001,ko00002,ko03012,ko03019;em_PFAMs=MA3,MIF4G,W2;em_GOs=GO:0000003,GO:0000280,GO:0000339,GO:0000340,GO:0001932,GO:0001934,GO:0003006,GO:0003674,GO:0003676,GO:0003723,GO:0003743,GO:0005488,GO:0005515,GO:0005575,GO:0005622,GO:0005623,GO:0005737,GO:0005829,GO:0006412,GO:0006413,GO:0006417,GO:0006446,GO:0006518,GO:0006807,GO:0006996,GO:0007049,GO:0007140,GO:0007276,GO:0007281,GO:0007283,GO:0008135,GO:0008150,GO:0008152,GO:0008190,GO:0008283,GO:0009058,GO:0009059,GO:0009889,GO:0009891,GO:0009893,GO:0009987,GO:0010467,GO:0010468,GO:0010556,GO:0010557,GO:0010562,GO:0010564,GO:0010604,GO:0010608,GO:0010628,GO:0010638,GO:0016043,GO:0016281,GO:0019220,GO:0019222,GO:0019538,GO:0019953,GO:0022402,GO:0022412,GO:0022414,GO:0030154,GO:0031323,GO:0031325,GO:0031326,GO:0031328,GO:0031369,GO:0031399,GO:0031401,GO:0032268,GO:0032270,GO:0032501,GO:0032502,GO:0032504,GO:0032991,GO:0033043,GO:0034248,GO:0034250,GO:0034641,GO:0034645,GO:0040020,GO:0042325,GO:0042327,GO:0043043,GO:0043170,GO:0043603,GO:0043604,GO:0044237,GO:0044238,GO:0044249,GO:0044260,GO:0044267,GO:0044271,GO:0044424,GO:0044444,GO:0044464,GO:0044703,GO:0045727,GO:0045787,GO:0045836,GO:0045937,GO:0048134,GO:0048136,GO:0048137,GO:0048232,GO:0048285,GO:0048468,GO:0048515,GO:0048518,GO:0048522,GO:0048609,GO:0048856,GO:0048869,GO:0050789,GO:0050794,GO:0051128,GO:0051130,GO:0051171,GO:0051173,GO:0051174,GO:0051246,GO:0051247,GO:0051301,GO:0051321,GO:0051445,GO:0051446,GO:0051704,GO:0051726,GO:0051783,GO:0051785,GO:0060255,GO:0060631,GO:0060903,GO:0065007,GO:0071704,GO:0071840,GO:0080090,GO:0090068,GO:0097159,GO:0140013,GO:1901363,GO:1901564,GO:1901566,GO:1901576,GO:1903046,GO:2000112,GO:2000241,GO:2000243
HiC_scaffold_4	AUGUSTUS	mRNA	14905913	15209591	0.74	-	.	ID=g12965.t2;Parent=g12965;em_target=9541.XP_005544587.1;em_score=2614.2;em_evalue=0.0;em_tcov=.;em_OGs=KOG0401@1|root,KOG0401@2759|Eukaryota,38BXU@33154|Opisthokonta,3B9GC@33208|Metazoa,3CRH4@33213|Bilateria,481TM@7711|Chordata,48XD0@7742|Vertebrata,3J5PD@40674|Mammalia,35AXY@314146|Euarchontoglires,4MEYN@9443|Primates,365IC@314294|Cercopithecoidea;em_COG_cat=J;em_desc=Eukaryotic translation initiation factor 4 gamma, 3;em_max_annot_lvl=33208|Metazoa;em_Preferred_name=EIF4G3;em_KEGG_ko=ko:K03260;em_KEGG_Pathway=ko03013,ko05416,map03013,map05416;em_KEGG_Module=M00428;em_BRITE=ko00000,ko00001,ko00002,ko03012,ko03019;em_PFAMs=MA3,MIF4G,W2;em_GOs=GO:0000003,GO:0000280,GO:0000339,GO:0000340,GO:0001932,GO:0001934,GO:0003006,GO:0003674,GO:0003676,GO:0003723,GO:0003743,GO:0005488,GO:0005515,GO:0005575,GO:0005622,GO:0005623,GO:0005737,GO:0005829,GO:0006412,GO:0006413,GO:0006417,GO:0006446,GO:0006518,GO:0006807,GO:0006996,GO:0007049,GO:0007140,GO:0007276,GO:0007281,GO:0007283,GO:0008135,GO:0008150,GO:0008152,GO:0008190,GO:0008283,GO:0009058,GO:0009059,GO:0009889,GO:0009891,GO:0009893,GO:0009987,GO:0010467,GO:0010468,GO:0010556,GO:0010557,GO:0010562,GO:0010564,GO:0010604,GO:0010608,GO:0010628,GO:0010638,GO:0016043,GO:0016281,GO:0019220,GO:0019222,GO:0019538,GO:0019953,GO:0022402,GO:0022412,GO:0022414,GO:0030154,GO:0031323,GO:0031325,GO:0031326,GO:0031328,GO:0031369,GO:0031399,GO:0031401,GO:0032268,GO:0032270,GO:0032501,GO:0032502,GO:0032504,GO:0032991,GO:0033043,GO:0034248,GO:0034250,GO:0034641,GO:0034645,GO:0040020,GO:0042325,GO:0042327,GO:0043043,GO:0043170,GO:0043603,GO:0043604,GO:0044237,GO:0044238,GO:0044249,GO:0044260,GO:0044267,GO:0044271,GO:0044424,GO:0044444,GO:0044464,GO:0044703,GO:0045727,GO:0045787,GO:0045836,GO:0045937,GO:0048134,GO:0048136,GO:0048137,GO:0048232,GO:0048285,GO:0048468,GO:0048515,GO:0048518,GO:0048522,GO:0048609,GO:0048856,GO:0048869,GO:0050789,GO:0050794,GO:0051128,GO:0051130,GO:0051171,GO:0051173,GO:0051174,GO:0051246,GO:0051247,GO:0051301,GO:0051321,GO:0051445,GO:0051446,GO:0051704,GO:0051726,GO:0051783,GO:0051785,GO:0060255,GO:0060631,GO:0060903,GO:0065007,GO:0071704,GO:0071840,GO:0080090,GO:0090068,GO:0097159,GO:0140013,GO:1901363,GO:1901564,GO:1901566,GO:1901576,GO:1903046,GO:2000112,GO:2000241,GO:2000243
HiC_scaffold_4	GeneMark.hmm3	CDS	14905917	14906034	.	-	2	ID=g12965.t10.CDS11;Parent=g12965.t10
HiC_scaffold_4	GeneMark.hmm3	exon	14905917	14906034	.	-	2	ID=g12965.t10.exon11;Parent=g12965.t10
HiC_scaffold_4	GeneMark.hmm3	intron	14906035	14907908	.	-	1	ID=g12965.t10.intron11;Parent=g12965.t10
HiC_scaffold_4	AUGUSTUS	intron	14906035	14907908	1.0	-	.	ID=g12965.t2.intron1;Parent=g12965.t2
HiC_scaffold_4	AUGUSTUS	intron	14906035	14907908	1.0	-	.	ID=g12965.t3.intron1;Parent=g12965.t3
HiC_scaffold_4	AUGUSTUS	intron	14906035	14907908	1.0	-	.	ID=g12965.t4.intron1;Parent=g12965.t4
HiC_scaffold_4	AUGUSTUS	intron	14906035	14907908	1.0	-	.	ID=g12965.t5.intron1;Parent=g12965.t5
HiC_scaffold_4	AUGUSTUS	intron	14906035	14907908	1.0	-	.	ID=g12965.t6.intron1;Parent=g12965.t6
HiC_scaffold_4	AUGUSTUS	intron	14906035	14907908	1.0	-	.	ID=g12965.t7.intron1;Parent=g12965.t7
HiC_scaffold_4	AUGUSTUS	intron	14906035	14907908	1.0	-	.	ID=g12965.t8.intron1;Parent=g12965.t8
HiC_scaffold_4	GeneMark.hmm3	CDS	14907909	14908002	.	-	0	ID=g12965.t10.CDS12;Parent=g12965.t10
HiC_scaffold_4	GeneMark.hmm3	exon	14907909	14908002	.	-	0	ID=g12965.t10.exon12;Parent=g12965.t10
HiC_scaffold_4	AUGUSTUS	exon	14907909	14908002	.	-	.	ID=g12965.t2.exon2;Parent=g12965.t2
HiC_scaffold_4	AUGUSTUS	exon	14907909	14908002	.	-	.	ID=g12965.t3.exon2;Parent=g12965.t3
HiC_scaffold_4	AUGUSTUS	exon	14907909	14908002	.	-	.	ID=g12965.t4.exon2;Parent=g12965.t4
HiC_scaffold_4	AUGUSTUS	exon	14907909	14908002	.	-	.	ID=g12965.t5.exon2;Parent=g12965.t5
HiC_scaffold_4	AUGUSTUS	exon	14907909	14908002	.	-	.	ID=g12965.t6.exon2;Parent=g12965.t6
HiC_scaffold_4	AUGUSTUS	exon	14907909	14908002	.	-	.	ID=g12965.t7.exon2;Parent=g12965.t7
HiC_scaffold_4	AUGUSTUS	exon	14907909	14908002	.	-	.	ID=g12965.t8.exon2;Parent=g12965.t8
HiC_scaffold_4	AUGUSTUS	CDS	14907909	14908002	1.0	-	0	ID=g12965.t2.CDS2;Parent=g12965.t2
HiC_scaffold_4	AUGUSTUS	CDS	14907909	14908002	1.0	-	0	ID=g12965.t3.CDS2;Parent=g12965.t3
HiC_scaffold_4	AUGUSTUS	CDS	14907909	14908002	1.0	-	0	ID=g12965.t4.CDS2;Parent=g12965.t4
HiC_scaffold_4	AUGUSTUS	CDS	14907909	14908002	1.0	-	0	ID=g12965.t5.CDS2;Parent=g12965.t5
HiC_scaffold_4	AUGUSTUS	CDS	14907909	14908002	1.0	-	0	ID=g12965.t6.CDS2;Parent=g12965.t6
HiC_scaffold_4	AUGUSTUS	CDS	14907909	14908002	1.0	-	0	ID=g12965.t7.CDS2;Parent=g12965.t7
HiC_scaffold_4	AUGUSTUS	CDS	14907909	14908002	1.0	-	0	ID=g12965.t8.CDS2;Parent=g12965.t8
HiC_scaffold_4	GeneMark.hmm3	intron	14908003	14910419	.	-	0	ID=g12965.t10.intron12;Parent=g12965.t10
HiC_scaffold_4	AUGUSTUS	intron	14908003	14910419	1.0	-	.	ID=g12965.t2.intron2;Parent=g12965.t2
HiC_scaffold_4	AUGUSTUS	intron	14908003	14910419	1.0	-	.	ID=g12965.t3.intron2;Parent=g12965.t3
HiC_scaffold_4	AUGUSTUS	intron	14908003	14910419	1.0	-	.	ID=g12965.t4.intron2;Parent=g12965.t4
HiC_scaffold_4	AUGUSTUS	intron	14908003	14910419	1.0	-	.	ID=g12965.t5.intron2;Parent=g12965.t5
HiC_scaffold_4	AUGUSTUS	intron	14908003	14910419	1.0	-	.	ID=g12965.t6.intron2;Parent=g12965.t6
HiC_scaffold_4	AUGUSTUS	intron	14908003	14910419	1.0	-	.	ID=g12965.t7.intron2;Parent=g12965.t7
HiC_scaffold_4	AUGUSTUS	intron	14908003	14910419	1.0	-	.	ID=g12965.t8.intron2;Parent=g12965.t8
HiC_scaffold_4	GeneMark.hmm3	CDS	14910420	14910514	.	-	2	ID=g12965.t10.CDS13;Parent=g12965.t10
HiC_scaffold_4	GeneMark.hmm3	exon	14910420	14910514	.	-	2	ID=g12965.t10.exon13;Parent=g12965.t10
HiC_scaffold_4	AUGUSTUS	exon	14910420	14910514	.	-	.	ID=g12965.t2.exon3;Parent=g12965.t2
HiC_scaffold_4	AUGUSTUS	exon	14910420	14910514	.	-	.	ID=g12965.t3.exon3;Parent=g12965.t3
HiC_scaffold_4	AUGUSTUS	exon	14910420	14910514	.	-	.	ID=g12965.t4.exon3;Parent=g12965.t4
HiC_scaffold_4	AUGUSTUS	exon	14910420	14910514	.	-	.	ID=g12965.t5.exon3;Parent=g12965.t5
HiC_scaffold_4	AUGUSTUS	exon	14910420	14910514	.	-	.	ID=g12965.t6.exon3;Parent=g12965.t6
HiC_scaffold_4	AUGUSTUS	exon	14910420	14910514	.	-	.	ID=g12965.t7.exon3;Parent=g12965.t7
HiC_scaffold_4	AUGUSTUS	exon	14910420	14910514	.	-	.	ID=g12965.t8.exon3;Parent=g12965.t8
HiC_scaffold_4	AUGUSTUS	CDS	14910420	14910514	1.0	-	2	ID=g12965.t2.CDS3;Parent=g12965.t2
HiC_scaffold_4	AUGUSTUS	CDS	14910420	14910514	1.0	-	2	ID=g12965.t3.CDS3;Parent=g12965.t3
HiC_scaffold_4	AUGUSTUS	CDS	14910420	14910514	1.0	-	2	ID=g12965.t4.CDS3;Parent=g12965.t4
HiC_scaffold_4	AUGUSTUS	CDS	14910420	14910514	1.0	-	2	ID=g12965.t5.CDS3;Parent=g12965.t5
HiC_scaffold_4	AUGUSTUS	CDS	14910420	14910514	1.0	-	2	ID=g12965.t6.CDS3;Parent=g12965.t6
HiC_scaffold_4	AUGUSTUS	CDS	14910420	14910514	1.0	-	2	ID=g12965.t7.CDS3;Parent=g12965.t7
HiC_scaffold_4	AUGUSTUS	CDS	14910420	14910514	1.0	-	2	ID=g12965.t8.CDS3;Parent=g12965.t8
HiC_scaffold_4	GeneMark.hmm3	intron	14910515	14913883	.	-	1	ID=g12965.t10.intron13;Parent=g12965.t10
HiC_scaffold_4	AUGUSTUS	intron	14910515	14913883	1.0	-	.	ID=g12965.t2.intron3;Parent=g12965.t2
HiC_scaffold_4	AUGUSTUS	intron	14910515	14913883	1.0	-	.	ID=g12965.t3.intron3;Parent=g12965.t3
HiC_scaffold_4	AUGUSTUS	intron	14910515	14913883	1.0	-	.	ID=g12965.t4.intron3;Parent=g12965.t4
HiC_scaffold_4	AUGUSTUS	intron	14910515	14913883	1.0	-	.	ID=g12965.t5.intron3;Parent=g12965.t5
HiC_scaffold_4	AUGUSTUS	intron	14910515	14913883	1.0	-	.	ID=g12965.t6.intron3;Parent=g12965.t6
HiC_scaffold_4	AUGUSTUS	intron	14910515	14913883	1.0	-	.	ID=g12965.t7.intron3;Parent=g12965.t7
HiC_scaffold_4	AUGUSTUS	intron	14910515	14913883	1.0	-	.	ID=g12965.t8.intron3;Parent=g12965.t8
HiC_scaffold_4	GeneMark.hmm3	CDS	14913884	14914016	.	-	0	ID=g12965.t10.CDS14;Parent=g12965.t10
HiC_scaffold_4	GeneMark.hmm3	exon	14913884	14914016	.	-	0	ID=g12965.t10.exon14;Parent=g12965.t10
HiC_scaffold_4	AUGUSTUS	exon	14913884	14914016	.	-	.	ID=g12965.t2.exon4;Parent=g12965.t2
HiC_scaffold_4	AUGUSTUS	exon	14913884	14914016	.	-	.	ID=g12965.t3.exon4;Parent=g12965.t3
HiC_scaffold_4	AUGUSTUS	exon	14913884	14914016	.	-	.	ID=g12965.t4.exon4;Parent=g12965.t4
HiC_scaffold_4	AUGUSTUS	exon	14913884	14914016	.	-	.	ID=g12965.t5.exon4;Parent=g12965.t5
HiC_scaffold_4	AUGUSTUS	exon	14913884	14914016	.	-	.	ID=g12965.t6.exon4;Parent=g12965.t6
HiC_scaffold_4	AUGUSTUS	exon	14913884	14914016	.	-	.	ID=g12965.t7.exon4;Parent=g12965.t7
HiC_scaffold_4	AUGUSTUS	exon	14913884	14914016	.	-	.	ID=g12965.t8.exon4;Parent=g12965.t8
HiC_scaffold_4	AUGUSTUS	CDS	14913884	14914016	1.0	-	0	ID=g12965.t2.CDS4;Parent=g12965.t2
HiC_scaffold_4	AUGUSTUS	CDS	14913884	14914016	1.0	-	0	ID=g12965.t3.CDS4;Parent=g12965.t3
HiC_scaffold_4	AUGUSTUS	CDS	14913884	14914016	1.0	-	0	ID=g12965.t4.CDS4;Parent=g12965.t4
HiC_scaffold_4	AUGUSTUS	CDS	14913884	14914016	1.0	-	0	ID=g12965.t5.CDS4;Parent=g12965.t5
HiC_scaffold_4	AUGUSTUS	CDS	14913884	14914016	1.0	-	0	ID=g12965.t6.CDS4;Parent=g12965.t6
HiC_scaffold_4	AUGUSTUS	CDS	14913884	14914016	1.0	-	0	ID=g12965.t7.CDS4;Parent=g12965.t7
HiC_scaffold_4	AUGUSTUS	CDS	14913884	14914016	1.0	-	0	ID=g12965.t8.CDS4;Parent=g12965.t8
HiC_scaffold_4	GeneMark.hmm3	intron	14914017	14915796	.	-	0	ID=g12965.t10.intron14;Parent=g12965.t10
HiC_scaffold_4	AUGUSTUS	intron	14914017	14915796	1.0	-	.	ID=g12965.t2.intron4;Parent=g12965.t2
HiC_scaffold_4	AUGUSTUS	intron	14914017	14915796	1.0	-	.	ID=g12965.t3.intron4;Parent=g12965.t3
HiC_scaffold_4	AUGUSTUS	intron	14914017	14915796	1.0	-	.	ID=g12965.t4.intron4;Parent=g12965.t4
HiC_scaffold_4	AUGUSTUS	intron	14914017	14915796	1.0	-	.	ID=g12965.t5.intron4;Parent=g12965.t5
HiC_scaffold_4	AUGUSTUS	intron	14914017	14915796	1.0	-	.	ID=g12965.t6.intron4;Parent=g12965.t6
HiC_scaffold_4	AUGUSTUS	intron	14914017	14915796	1.0	-	.	ID=g12965.t7.intron4;Parent=g12965.t7
HiC_scaffold_4	AUGUSTUS	intron	14914017	14915796	1.0	-	.	ID=g12965.t8.intron4;Parent=g12965.t8
HiC_scaffold_4	GeneMark.hmm3	CDS	14915797	14915901	.	-	0	ID=g12965.t10.CDS15;Parent=g12965.t10
HiC_scaffold_4	GeneMark.hmm3	exon	14915797	14915901	.	-	0	ID=g12965.t10.exon15;Parent=g12965.t10
HiC_scaffold_4	AUGUSTUS	exon	14915797	14915901	.	-	.	ID=g12965.t2.exon5;Parent=g12965.t2
HiC_scaffold_4	AUGUSTUS	exon	14915797	14915901	.	-	.	ID=g12965.t3.exon5;Parent=g12965.t3
HiC_scaffold_4	AUGUSTUS	exon	14915797	14915901	.	-	.	ID=g12965.t4.exon5;Parent=g12965.t4
HiC_scaffold_4	AUGUSTUS	exon	14915797	14915901	.	-	.	ID=g12965.t5.exon5;Parent=g12965.t5
HiC_scaffold_4	AUGUSTUS	exon	14915797	14915901	.	-	.	ID=g12965.t6.exon5;Parent=g12965.t6
HiC_scaffold_4	AUGUSTUS	exon	14915797	14915901	.	-	.	ID=g12965.t7.exon5;Parent=g12965.t7
HiC_scaffold_4	AUGUSTUS	exon	14915797	14915901	.	-	.	ID=g12965.t8.exon5;Parent=g12965.t8
HiC_scaffold_4	AUGUSTUS	CDS	14915797	14915901	1.0	-	0	ID=g12965.t2.CDS5;Parent=g12965.t2
HiC_scaffold_4	AUGUSTUS	CDS	14915797	14915901	1.0	-	0	ID=g12965.t3.CDS5;Parent=g12965.t3
HiC_scaffold_4	AUGUSTUS	CDS	14915797	14915901	1.0	-	0	ID=g12965.t4.CDS5;Parent=g12965.t4
HiC_scaffold_4	AUGUSTUS	CDS	14915797	14915901	1.0	-	0	ID=g12965.t5.CDS5;Parent=g12965.t5
HiC_scaffold_4	AUGUSTUS	CDS	14915797	14915901	1.0	-	0	ID=g12965.t6.CDS5;Parent=g12965.t6
HiC_scaffold_4	AUGUSTUS	CDS	14915797	14915901	1.0	-	0	ID=g12965.t7.CDS5;Parent=g12965.t7
HiC_scaffold_4	AUGUSTUS	CDS	14915797	14915901	1.0	-	0	ID=g12965.t8.CDS5;Parent=g12965.t8
HiC_scaffold_4	GeneMark.hmm3	intron	14915902	14917133	.	-	0	ID=g12965.t10.intron15;Parent=g12965.t10
HiC_scaffold_4	AUGUSTUS	intron	14915902	14917133	1.0	-	.	ID=g12965.t2.intron5;Parent=g12965.t2
HiC_scaffold_4	AUGUSTUS	intron	14915902	14917133	1.0	-	.	ID=g12965.t3.intron5;Parent=g12965.t3
HiC_scaffold_4	AUGUSTUS	intron	14915902	14917133	1.0	-	.	ID=g12965.t4.intron5;Parent=g12965.t4
HiC_scaffold_4	AUGUSTUS	intron	14915902	14917133	1.0	-	.	ID=g12965.t5.intron5;Parent=g12965.t5
HiC_scaffold_4	AUGUSTUS	intron	14915902	14917133	1.0	-	.	ID=g12965.t6.intron5;Parent=g12965.t6
HiC_scaffold_4	AUGUSTUS	intron	14915902	14917133	1.0	-	.	ID=g12965.t7.intron5;Parent=g12965.t7
HiC_scaffold_4	AUGUSTUS	intron	14915902	14917133	1.0	-	.	ID=g12965.t8.intron5;Parent=g12965.t8
HiC_scaffold_4	GeneMark.hmm3	CDS	14917134	14917370	.	-	0	ID=g12965.t10.CDS16;Parent=g12965.t10
HiC_scaffold_4	GeneMark.hmm3	exon	14917134	14917370	.	-	0	ID=g12965.t10.exon16;Parent=g12965.t10
HiC_scaffold_4	AUGUSTUS	exon	14917134	14917370	.	-	.	ID=g12965.t2.exon6;Parent=g12965.t2
HiC_scaffold_4	AUGUSTUS	exon	14917134	14917370	.	-	.	ID=g12965.t3.exon6;Parent=g12965.t3
HiC_scaffold_4	AUGUSTUS	exon	14917134	14917370	.	-	.	ID=g12965.t4.exon6;Parent=g12965.t4
HiC_scaffold_4	AUGUSTUS	exon	14917134	14917370	.	-	.	ID=g12965.t5.exon6;Parent=g12965.t5
HiC_scaffold_4	AUGUSTUS	exon	14917134	14917370	.	-	.	ID=g12965.t6.exon6;Parent=g12965.t6
HiC_scaffold_4	AUGUSTUS	exon	14917134	14917370	.	-	.	ID=g12965.t7.exon6;Parent=g12965.t7
HiC_scaffold_4	AUGUSTUS	exon	14917134	14917370	.	-	.	ID=g12965.t8.exon6;Parent=g12965.t8
HiC_scaffold_4	AUGUSTUS	CDS	14917134	14917370	1.0	-	0	ID=g12965.t2.CDS6;Parent=g12965.t2
HiC_scaffold_4	AUGUSTUS	CDS	14917134	14917370	1.0	-	0	ID=g12965.t3.CDS6;Parent=g12965.t3
HiC_scaffold_4	AUGUSTUS	CDS	14917134	14917370	1.0	-	0	ID=g12965.t4.CDS6;Parent=g12965.t4
HiC_scaffold_4	AUGUSTUS	CDS	14917134	14917370	1.0	-	0	ID=g12965.t5.CDS6;Parent=g12965.t5
HiC_scaffold_4	AUGUSTUS	CDS	14917134	14917370	1.0	-	0	ID=g12965.t6.CDS6;Parent=g12965.t6
HiC_scaffold_4	AUGUSTUS	CDS	14917134	14917370	1.0	-	0	ID=g12965.t7.CDS6;Parent=g12965.t7
HiC_scaffold_4	AUGUSTUS	CDS	14917134	14917370	1.0	-	0	ID=g12965.t8.CDS6;Parent=g12965.t8
HiC_scaffold_4	GeneMark.hmm3	intron	14917371	14917805	.	-	0	ID=g12965.t10.intron16;Parent=g12965.t10
HiC_scaffold_4	AUGUSTUS	intron	14917371	14917805	1.0	-	.	ID=g12965.t2.intron6;Parent=g12965.t2
HiC_scaffold_4	AUGUSTUS	intron	14917371	14917805	1.0	-	.	ID=g12965.t3.intron6;Parent=g12965.t3
HiC_scaffold_4	AUGUSTUS	intron	14917371	14917805	1.0	-	.	ID=g12965.t4.intron6;Parent=g12965.t4
HiC_scaffold_4	AUGUSTUS	intron	14917371	14917805	1.0	-	.	ID=g12965.t5.intron6;Parent=g12965.t5
HiC_scaffold_4	AUGUSTUS	intron	14917371	14917805	1.0	-	.	ID=g12965.t6.intron6;Parent=g12965.t6
HiC_scaffold_4	AUGUSTUS	intron	14917371	14917805	1.0	-	.	ID=g12965.t7.intron6;Parent=g12965.t7
HiC_scaffold_4	AUGUSTUS	intron	14917371	14917805	1.0	-	.	ID=g12965.t8.intron6;Parent=g12965.t8
HiC_scaffold_4	GeneMark.hmm3	CDS	14917806	14917952	.	-	0	ID=g12965.t10.CDS17;Parent=g12965.t10
HiC_scaffold_4	GeneMark.hmm3	exon	14917806	14917952	.	-	0	ID=g12965.t10.exon17;Parent=g12965.t10
HiC_scaffold_4	AUGUSTUS	exon	14917806	14917952	.	-	.	ID=g12965.t2.exon7;Parent=g12965.t2
HiC_scaffold_4	AUGUSTUS	exon	14917806	14917952	.	-	.	ID=g12965.t3.exon7;Parent=g12965.t3
HiC_scaffold_4	AUGUSTUS	exon	14917806	14917952	.	-	.	ID=g12965.t4.exon7;Parent=g12965.t4
HiC_scaffold_4	AUGUSTUS	exon	14917806	14917952	.	-	.	ID=g12965.t5.exon7;Parent=g12965.t5
HiC_scaffold_4	AUGUSTUS	exon	14917806	14917952	.	-	.	ID=g12965.t6.exon7;Parent=g12965.t6
HiC_scaffold_4	AUGUSTUS	exon	14917806	14917952	.	-	.	ID=g12965.t7.exon7;Parent=g12965.t7
HiC_scaffold_4	AUGUSTUS	exon	14917806	14917952	.	-	.	ID=g12965.t8.exon7;Parent=g12965.t8
HiC_scaffold_4	AUGUSTUS	CDS	14917806	14917952	1.0	-	0	ID=g12965.t2.CDS7;Parent=g12965.t2
HiC_scaffold_4	AUGUSTUS	CDS	14917806	14917952	1.0	-	0	ID=g12965.t3.CDS7;Parent=g12965.t3
HiC_scaffold_4	AUGUSTUS	CDS	14917806	14917952	1.0	-	0	ID=g12965.t4.CDS7;Parent=g12965.t4
HiC_scaffold_4	AUGUSTUS	CDS	14917806	14917952	1.0	-	0	ID=g12965.t5.CDS7;Parent=g12965.t5
HiC_scaffold_4	AUGUSTUS	CDS	14917806	14917952	1.0	-	0	ID=g12965.t6.CDS7;Parent=g12965.t6
HiC_scaffold_4	AUGUSTUS	CDS	14917806	14917952	1.0	-	0	ID=g12965.t7.CDS7;Parent=g12965.t7
HiC_scaffold_4	AUGUSTUS	CDS	14917806	14917952	1.0	-	0	ID=g12965.t8.CDS7;Parent=g12965.t8
HiC_scaffold_4	GeneMark.hmm3	intron	14917953	14930742	.	-	0	ID=g12965.t10.intron17;Parent=g12965.t10
HiC_scaffold_4	AUGUSTUS	intron	14917953	14930742	1.0	-	.	ID=g12965.t2.intron7;Parent=g12965.t2
HiC_scaffold_4	AUGUSTUS	intron	14917953	14930742	1.0	-	.	ID=g12965.t3.intron7;Parent=g12965.t3
HiC_scaffold_4	AUGUSTUS	intron	14917953	14930742	1.0	-	.	ID=g12965.t4.intron7;Parent=g12965.t4
HiC_scaffold_4	AUGUSTUS	intron	14917953	14930742	1.0	-	.	ID=g12965.t5.intron7;Parent=g12965.t5
HiC_scaffold_4	AUGUSTUS	intron	14917953	14930742	1.0	-	.	ID=g12965.t6.intron7;Parent=g12965.t6
HiC_scaffold_4	AUGUSTUS	intron	14917953	14930742	1.0	-	.	ID=g12965.t7.intron7;Parent=g12965.t7
HiC_scaffold_4	AUGUSTUS	intron	14917953	14930742	1.0	-	.	ID=g12965.t8.intron7;Parent=g12965.t8
HiC_scaffold_4	GeneMark.hmm3	CDS	14930743	14930940	.	-	0	ID=g12965.t10.CDS18;Parent=g12965.t10
HiC_scaffold_4	GeneMark.hmm3	exon	14930743	14930940	.	-	0	ID=g12965.t10.exon18;Parent=g12965.t10
HiC_scaffold_4	AUGUSTUS	exon	14930743	14930940	.	-	.	ID=g12965.t2.exon8;Parent=g12965.t2
HiC_scaffold_4	AUGUSTUS	exon	14930743	14930940	.	-	.	ID=g12965.t3.exon8;Parent=g12965.t3
HiC_scaffold_4	AUGUSTUS	exon	14930743	14930940	.	-	.	ID=g12965.t4.exon8;Parent=g12965.t4
HiC_scaffold_4	AUGUSTUS	exon	14930743	14930940	.	-	.	ID=g12965.t5.exon8;Parent=g12965.t5
HiC_scaffold_4	AUGUSTUS	exon	14930743	14930940	.	-	.	ID=g12965.t6.exon8;Parent=g12965.t6
HiC_scaffold_4	AUGUSTUS	exon	14930743	14930940	.	-	.	ID=g12965.t7.exon8;Parent=g12965.t7
HiC_scaffold_4	AUGUSTUS	exon	14930743	14930940	.	-	.	ID=g12965.t8.exon8;Parent=g12965.t8
HiC_scaffold_4	AUGUSTUS	CDS	14930743	14930940	1.0	-	0	ID=g12965.t2.CDS8;Parent=g12965.t2
HiC_scaffold_4	AUGUSTUS	CDS	14930743	14930940	1.0	-	0	ID=g12965.t3.CDS8;Parent=g12965.t3
HiC_scaffold_4	AUGUSTUS	CDS	14930743	14930940	1.0	-	0	ID=g12965.t4.CDS8;Parent=g12965.t4
HiC_scaffold_4	AUGUSTUS	CDS	14930743	14930940	1.0	-	0	ID=g12965.t5.CDS8;Parent=g12965.t5
HiC_scaffold_4	AUGUSTUS	CDS	14930743	14930940	1.0	-	0	ID=g12965.t6.CDS8;Parent=g12965.t6
HiC_scaffold_4	AUGUSTUS	CDS	14930743	14930940	1.0	-	0	ID=g12965.t7.CDS8;Parent=g12965.t7
HiC_scaffold_4	AUGUSTUS	CDS	14930743	14930940	1.0	-	0	ID=g12965.t8.CDS8;Parent=g12965.t8
HiC_scaffold_4	GeneMark.hmm3	intron	14930941	14938941	.	-	0	ID=g12965.t10.intron18;Parent=g12965.t10
HiC_scaffold_4	AUGUSTUS	intron	14930941	14938941	1.0	-	.	ID=g12965.t2.intron8;Parent=g12965.t2
HiC_scaffold_4	AUGUSTUS	intron	14930941	14938941	1.0	-	.	ID=g12965.t3.intron8;Parent=g12965.t3
HiC_scaffold_4	AUGUSTUS	intron	14930941	14938941	1.0	-	.	ID=g12965.t4.intron8;Parent=g12965.t4
HiC_scaffold_4	AUGUSTUS	intron	14930941	14938941	1.0	-	.	ID=g12965.t5.intron8;Parent=g12965.t5
HiC_scaffold_4	AUGUSTUS	intron	14930941	14938941	1.0	-	.	ID=g12965.t6.intron8;Parent=g12965.t6
HiC_scaffold_4	AUGUSTUS	intron	14930941	14938941	1.0	-	.	ID=g12965.t7.intron8;Parent=g12965.t7
HiC_scaffold_4	AUGUSTUS	intron	14930941	14938941	1.0	-	.	ID=g12965.t8.intron8;Parent=g12965.t8
HiC_scaffold_4	GeneMark.hmm3	CDS	14938942	14939112	.	-	0	ID=g12965.t10.CDS19;Parent=g12965.t10
HiC_scaffold_4	GeneMark.hmm3	exon	14938942	14939112	.	-	0	ID=g12965.t10.exon19;Parent=g12965.t10
HiC_scaffold_4	AUGUSTUS	exon	14938942	14939112	.	-	.	ID=g12965.t2.exon9;Parent=g12965.t2
HiC_scaffold_4	AUGUSTUS	exon	14938942	14939112	.	-	.	ID=g12965.t3.exon9;Parent=g12965.t3
HiC_scaffold_4	AUGUSTUS	exon	14938942	14939112	.	-	.	ID=g12965.t4.exon9;Parent=g12965.t4
HiC_scaffold_4	AUGUSTUS	exon	14938942	14939112	.	-	.	ID=g12965.t5.exon9;Parent=g12965.t5
HiC_scaffold_4	AUGUSTUS	exon	14938942	14939112	.	-	.	ID=g12965.t6.exon9;Parent=g12965.t6
HiC_scaffold_4	AUGUSTUS	exon	14938942	14939112	.	-	.	ID=g12965.t7.exon9;Parent=g12965.t7
HiC_scaffold_4	AUGUSTUS	exon	14938942	14939112	.	-	.	ID=g12965.t8.exon9;Parent=g12965.t8
HiC_scaffold_4	AUGUSTUS	CDS	14938942	14939112	1.0	-	0	ID=g12965.t2.CDS9;Parent=g12965.t2
HiC_scaffold_4	AUGUSTUS	CDS	14938942	14939112	1.0	-	0	ID=g12965.t3.CDS9;Parent=g12965.t3
HiC_scaffold_4	AUGUSTUS	CDS	14938942	14939112	1.0	-	0	ID=g12965.t4.CDS9;Parent=g12965.t4
HiC_scaffold_4	AUGUSTUS	CDS	14938942	14939112	1.0	-	0	ID=g12965.t5.CDS9;Parent=g12965.t5
HiC_scaffold_4	AUGUSTUS	CDS	14938942	14939112	1.0	-	0	ID=g12965.t6.CDS9;Parent=g12965.t6
HiC_scaffold_4	AUGUSTUS	CDS	14938942	14939112	1.0	-	0	ID=g12965.t7.CDS9;Parent=g12965.t7
HiC_scaffold_4	AUGUSTUS	CDS	14938942	14939112	1.0	-	0	ID=g12965.t8.CDS9;Parent=g12965.t8
HiC_scaffold_4	GeneMark.hmm3	intron	14939113	14946607	.	-	0	ID=g12965.t10.intron19;Parent=g12965.t10
HiC_scaffold_4	AUGUSTUS	intron	14939113	14946607	1.0	-	.	ID=g12965.t2.intron9;Parent=g12965.t2
HiC_scaffold_4	AUGUSTUS	intron	14939113	14946607	1.0	-	.	ID=g12965.t3.intron9;Parent=g12965.t3
HiC_scaffold_4	AUGUSTUS	intron	14939113	14946607	1.0	-	.	ID=g12965.t4.intron9;Parent=g12965.t4
HiC_scaffold_4	AUGUSTUS	intron	14939113	14946607	1.0	-	.	ID=g12965.t5.intron9;Parent=g12965.t5
HiC_scaffold_4	AUGUSTUS	intron	14939113	14946607	1.0	-	.	ID=g12965.t6.intron9;Parent=g12965.t6
HiC_scaffold_4	AUGUSTUS	intron	14939113	14946607	1.0	-	.	ID=g12965.t7.intron9;Parent=g12965.t7
HiC_scaffold_4	AUGUSTUS	intron	14939113	14947096	1.0	-	.	ID=g12965.t8.intron9;Parent=g12965.t8
HiC_scaffold_4	GeneMark.hmm3	CDS	14946608	14946718	.	-	0	ID=g12965.t10.CDS20;Parent=g12965.t10
HiC_scaffold_4	GeneMark.hmm3	exon	14946608	14946718	.	-	0	ID=g12965.t10.exon20;Parent=g12965.t10
HiC_scaffold_4	AUGUSTUS	exon	14946608	14946718	.	-	.	ID=g12965.t2.exon10;Parent=g12965.t2
HiC_scaffold_4	AUGUSTUS	exon	14946608	14946718	.	-	.	ID=g12965.t3.exon10;Parent=g12965.t3
HiC_scaffold_4	AUGUSTUS	exon	14946608	14946718	.	-	.	ID=g12965.t4.exon10;Parent=g12965.t4
HiC_scaffold_4	AUGUSTUS	exon	14946608	14946718	.	-	.	ID=g12965.t5.exon10;Parent=g12965.t5
HiC_scaffold_4	AUGUSTUS	exon	14946608	14946718	.	-	.	ID=g12965.t6.exon10;Parent=g12965.t6
HiC_scaffold_4	AUGUSTUS	exon	14946608	14946718	.	-	.	ID=g12965.t7.exon10;Parent=g12965.t7
HiC_scaffold_4	AUGUSTUS	CDS	14946608	14946718	1.0	-	0	ID=g12965.t2.CDS10;Parent=g12965.t2
HiC_scaffold_4	AUGUSTUS	CDS	14946608	14946718	1.0	-	0	ID=g12965.t3.CDS10;Parent=g12965.t3
HiC_scaffold_4	AUGUSTUS	CDS	14946608	14946718	1.0	-	0	ID=g12965.t4.CDS10;Parent=g12965.t4
HiC_scaffold_4	AUGUSTUS	CDS	14946608	14946718	1.0	-	0	ID=g12965.t5.CDS10;Parent=g12965.t5
HiC_scaffold_4	AUGUSTUS	CDS	14946608	14946718	1.0	-	0	ID=g12965.t6.CDS10;Parent=g12965.t6
HiC_scaffold_4	AUGUSTUS	CDS	14946608	14946718	1.0	-	0	ID=g12965.t7.CDS10;Parent=g12965.t7
HiC_scaffold_4	GeneMark.hmm3	intron	14946719	14947096	.	-	0	ID=g12965.t10.intron20;Parent=g12965.t10
HiC_scaffold_4	AUGUSTUS	intron	14946719	14947096	1.0	-	.	ID=g12965.t2.intron10;Parent=g12965.t2
HiC_scaffold_4	AUGUSTUS	intron	14946719	14947096	1.0	-	.	ID=g12965.t3.intron10;Parent=g12965.t3
HiC_scaffold_4	AUGUSTUS	intron	14946719	14947096	1.0	-	.	ID=g12965.t4.intron10;Parent=g12965.t4
HiC_scaffold_4	AUGUSTUS	intron	14946719	14947096	1.0	-	.	ID=g12965.t5.intron10;Parent=g12965.t5
HiC_scaffold_4	AUGUSTUS	intron	14946719	14947096	1.0	-	.	ID=g12965.t6.intron10;Parent=g12965.t6
HiC_scaffold_4	AUGUSTUS	intron	14946719	14947096	1.0	-	.	ID=g12965.t7.intron10;Parent=g12965.t7
HiC_scaffold_4	GeneMark.hmm3	CDS	14947097	14947216	.	-	0	ID=g12965.t10.CDS21;Parent=g12965.t10
HiC_scaffold_4	GeneMark.hmm3	exon	14947097	14947216	.	-	0	ID=g12965.t10.exon21;Parent=g12965.t10
HiC_scaffold_4	AUGUSTUS	exon	14947097	14947216	.	-	.	ID=g12965.t2.exon11;Parent=g12965.t2
HiC_scaffold_4	AUGUSTUS	exon	14947097	14947216	.	-	.	ID=g12965.t3.exon11;Parent=g12965.t3
HiC_scaffold_4	AUGUSTUS	exon	14947097	14947216	.	-	.	ID=g12965.t4.exon11;Parent=g12965.t4
HiC_scaffold_4	AUGUSTUS	exon	14947097	14947216	.	-	.	ID=g12965.t5.exon11;Parent=g12965.t5
HiC_scaffold_4	AUGUSTUS	exon	14947097	14947216	.	-	.	ID=g12965.t6.exon11;Parent=g12965.t6
HiC_scaffold_4	AUGUSTUS	exon	14947097	14947216	.	-	.	ID=g12965.t7.exon11;Parent=g12965.t7
HiC_scaffold_4	AUGUSTUS	exon	14947097	14947216	.	-	.	ID=g12965.t8.exon10;Parent=g12965.t8
HiC_scaffold_4	AUGUSTUS	CDS	14947097	14947216	1.0	-	0	ID=g12965.t2.CDS11;Parent=g12965.t2
HiC_scaffold_4	AUGUSTUS	CDS	14947097	14947216	1.0	-	0	ID=g12965.t3.CDS11;Parent=g12965.t3
HiC_scaffold_4	AUGUSTUS	CDS	14947097	14947216	1.0	-	0	ID=g12965.t4.CDS11;Parent=g12965.t4
HiC_scaffold_4	AUGUSTUS	CDS	14947097	14947216	1.0	-	0	ID=g12965.t5.CDS11;Parent=g12965.t5
HiC_scaffold_4	AUGUSTUS	CDS	14947097	14947216	1.0	-	0	ID=g12965.t6.CDS11;Parent=g12965.t6
HiC_scaffold_4	AUGUSTUS	CDS	14947097	14947216	1.0	-	0	ID=g12965.t7.CDS11;Parent=g12965.t7
HiC_scaffold_4	AUGUSTUS	CDS	14947097	14947216	1.0	-	0	ID=g12965.t8.CDS10;Parent=g12965.t8
HiC_scaffold_4	GeneMark.hmm3	intron	14947217	14948957	.	-	0	ID=g12965.t10.intron21;Parent=g12965.t10
HiC_scaffold_4	AUGUSTUS	intron	14947217	14948957	1.0	-	.	ID=g12965.t2.intron11;Parent=g12965.t2
HiC_scaffold_4	AUGUSTUS	intron	14947217	14948957	1.0	-	.	ID=g12965.t3.intron11;Parent=g12965.t3
HiC_scaffold_4	AUGUSTUS	intron	14947217	14948957	1.0	-	.	ID=g12965.t4.intron11;Parent=g12965.t4
HiC_scaffold_4	AUGUSTUS	intron	14947217	14948957	1.0	-	.	ID=g12965.t5.intron11;Parent=g12965.t5
HiC_scaffold_4	AUGUSTUS	intron	14947217	14948957	1.0	-	.	ID=g12965.t6.intron11;Parent=g12965.t6
HiC_scaffold_4	AUGUSTUS	intron	14947217	14948957	1.0	-	.	ID=g12965.t7.intron11;Parent=g12965.t7
HiC_scaffold_4	AUGUSTUS	intron	14947217	14948957	1.0	-	.	ID=g12965.t8.intron10;Parent=g12965.t8
HiC_scaffold_4	GeneMark.hmm3	CDS	14948958	14949091	.	-	2	ID=g12965.t10.CDS22;Parent=g12965.t10
HiC_scaffold_4	GeneMark.hmm3	exon	14948958	14949091	.	-	2	ID=g12965.t10.exon22;Parent=g12965.t10
HiC_scaffold_4	AUGUSTUS	exon	14948958	14949091	.	-	.	ID=g12965.t2.exon12;Parent=g12965.t2
HiC_scaffold_4	AUGUSTUS	exon	14948958	14949091	.	-	.	ID=g12965.t3.exon12;Parent=g12965.t3
HiC_scaffold_4	AUGUSTUS	exon	14948958	14949091	.	-	.	ID=g12965.t4.exon12;Parent=g12965.t4
HiC_scaffold_4	AUGUSTUS	exon	14948958	14949091	.	-	.	ID=g12965.t5.exon12;Parent=g12965.t5
HiC_scaffold_4	AUGUSTUS	exon	14948958	14949091	.	-	.	ID=g12965.t6.exon12;Parent=g12965.t6
HiC_scaffold_4	AUGUSTUS	exon	14948958	14949091	.	-	.	ID=g12965.t7.exon12;Parent=g12965.t7
HiC_scaffold_4	AUGUSTUS	exon	14948958	14949091	.	-	.	ID=g12965.t8.exon11;Parent=g12965.t8
HiC_scaffold_4	AUGUSTUS	CDS	14948958	14949091	1.0	-	2	ID=g12965.t2.CDS12;Parent=g12965.t2
HiC_scaffold_4	AUGUSTUS	CDS	14948958	14949091	1.0	-	2	ID=g12965.t3.CDS12;Parent=g12965.t3
HiC_scaffold_4	AUGUSTUS	CDS	14948958	14949091	1.0	-	2	ID=g12965.t4.CDS12;Parent=g12965.t4
HiC_scaffold_4	AUGUSTUS	CDS	14948958	14949091	1.0	-	2	ID=g12965.t5.CDS12;Parent=g12965.t5
HiC_scaffold_4	AUGUSTUS	CDS	14948958	14949091	1.0	-	2	ID=g12965.t6.CDS12;Parent=g12965.t6
HiC_scaffold_4	AUGUSTUS	CDS	14948958	14949091	1.0	-	2	ID=g12965.t7.CDS12;Parent=g12965.t7
HiC_scaffold_4	AUGUSTUS	CDS	14948958	14949091	1.0	-	2	ID=g12965.t8.CDS11;Parent=g12965.t8
HiC_scaffold_4	GeneMark.hmm3	intron	14949092	14952771	.	-	1	ID=g12965.t10.intron22;Parent=g12965.t10
HiC_scaffold_4	AUGUSTUS	intron	14949092	14952771	1.0	-	.	ID=g12965.t2.intron12;Parent=g12965.t2
HiC_scaffold_4	AUGUSTUS	intron	14949092	14952771	1.0	-	.	ID=g12965.t3.intron12;Parent=g12965.t3
HiC_scaffold_4	AUGUSTUS	intron	14949092	14952771	1.0	-	.	ID=g12965.t4.intron12;Parent=g12965.t4
HiC_scaffold_4	AUGUSTUS	intron	14949092	14952771	1.0	-	.	ID=g12965.t5.intron12;Parent=g12965.t5
HiC_scaffold_4	AUGUSTUS	intron	14949092	14952771	1.0	-	.	ID=g12965.t6.intron12;Parent=g12965.t6
HiC_scaffold_4	AUGUSTUS	intron	14949092	14952771	1.0	-	.	ID=g12965.t7.intron12;Parent=g12965.t7
HiC_scaffold_4	AUGUSTUS	intron	14949092	14952771	1.0	-	.	ID=g12965.t8.intron11;Parent=g12965.t8
HiC_scaffold_4	GeneMark.hmm3	CDS	14952772	14953018	.	-	0	ID=g12965.t10.CDS23;Parent=g12965.t10
HiC_scaffold_4	GeneMark.hmm3	exon	14952772	14953018	.	-	0	ID=g12965.t10.exon23;Parent=g12965.t10
HiC_scaffold_4	AUGUSTUS	exon	14952772	14953018	.	-	.	ID=g12965.t2.exon13;Parent=g12965.t2
HiC_scaffold_4	AUGUSTUS	exon	14952772	14953018	.	-	.	ID=g12965.t3.exon13;Parent=g12965.t3
HiC_scaffold_4	AUGUSTUS	exon	14952772	14953018	.	-	.	ID=g12965.t4.exon13;Parent=g12965.t4
HiC_scaffold_4	AUGUSTUS	exon	14952772	14953018	.	-	.	ID=g12965.t5.exon13;Parent=g12965.t5
HiC_scaffold_4	AUGUSTUS	exon	14952772	14953018	.	-	.	ID=g12965.t6.exon13;Parent=g12965.t6
HiC_scaffold_4	AUGUSTUS	exon	14952772	14953018	.	-	.	ID=g12965.t7.exon13;Parent=g12965.t7
HiC_scaffold_4	AUGUSTUS	exon	14952772	14953018	.	-	.	ID=g12965.t8.exon12;Parent=g12965.t8
HiC_scaffold_4	AUGUSTUS	CDS	14952772	14953018	1.0	-	0	ID=g12965.t2.CDS13;Parent=g12965.t2
HiC_scaffold_4	AUGUSTUS	CDS	14952772	14953018	1.0	-	0	ID=g12965.t3.CDS13;Parent=g12965.t3
HiC_scaffold_4	AUGUSTUS	CDS	14952772	14953018	1.0	-	0	ID=g12965.t4.CDS13;Parent=g12965.t4
HiC_scaffold_4	AUGUSTUS	CDS	14952772	14953018	1.0	-	0	ID=g12965.t5.CDS13;Parent=g12965.t5
HiC_scaffold_4	AUGUSTUS	CDS	14952772	14953018	1.0	-	0	ID=g12965.t6.CDS13;Parent=g12965.t6
HiC_scaffold_4	AUGUSTUS	CDS	14952772	14953018	1.0	-	0	ID=g12965.t7.CDS13;Parent=g12965.t7
HiC_scaffold_4	AUGUSTUS	CDS	14952772	14953018	1.0	-	0	ID=g12965.t8.CDS12;Parent=g12965.t8
HiC_scaffold_4	GeneMark.hmm3	intron	14953019	14957753	.	-	0	ID=g12965.t10.intron23;Parent=g12965.t10
HiC_scaffold_4	AUGUSTUS	intron	14953019	14957753	1.0	-	.	ID=g12965.t2.intron13;Parent=g12965.t2
HiC_scaffold_4	AUGUSTUS	intron	14953019	14957753	1.0	-	.	ID=g12965.t3.intron13;Parent=g12965.t3
HiC_scaffold_4	AUGUSTUS	intron	14953019	14957753	1.0	-	.	ID=g12965.t4.intron13;Parent=g12965.t4
HiC_scaffold_4	AUGUSTUS	intron	14953019	14957753	1.0	-	.	ID=g12965.t5.intron13;Parent=g12965.t5
HiC_scaffold_4	AUGUSTUS	intron	14953019	14957753	1.0	-	.	ID=g12965.t6.intron13;Parent=g12965.t6
HiC_scaffold_4	AUGUSTUS	intron	14953019	14957753	1.0	-	.	ID=g12965.t7.intron13;Parent=g12965.t7
HiC_scaffold_4	AUGUSTUS	intron	14953019	14957753	1.0	-	.	ID=g12965.t8.intron12;Parent=g12965.t8
HiC_scaffold_4	GeneMark.hmm3	CDS	14957754	14957842	.	-	2	ID=g12965.t10.CDS24;Parent=g12965.t10
HiC_scaffold_4	GeneMark.hmm3	exon	14957754	14957842	.	-	2	ID=g12965.t10.exon24;Parent=g12965.t10
HiC_scaffold_4	AUGUSTUS	exon	14957754	14957842	.	-	.	ID=g12965.t2.exon14;Parent=g12965.t2
HiC_scaffold_4	AUGUSTUS	exon	14957754	14957842	.	-	.	ID=g12965.t3.exon14;Parent=g12965.t3
HiC_scaffold_4	AUGUSTUS	exon	14957754	14957842	.	-	.	ID=g12965.t4.exon14;Parent=g12965.t4
HiC_scaffold_4	AUGUSTUS	exon	14957754	14957842	.	-	.	ID=g12965.t5.exon14;Parent=g12965.t5
HiC_scaffold_4	AUGUSTUS	exon	14957754	14957842	.	-	.	ID=g12965.t6.exon14;Parent=g12965.t6
HiC_scaffold_4	AUGUSTUS	exon	14957754	14957842	.	-	.	ID=g12965.t7.exon14;Parent=g12965.t7
HiC_scaffold_4	AUGUSTUS	exon	14957754	14957842	.	-	.	ID=g12965.t8.exon13;Parent=g12965.t8
HiC_scaffold_4	AUGUSTUS	CDS	14957754	14957842	1.0	-	2	ID=g12965.t2.CDS14;Parent=g12965.t2
HiC_scaffold_4	AUGUSTUS	CDS	14957754	14957842	1.0	-	2	ID=g12965.t3.CDS14;Parent=g12965.t3
HiC_scaffold_4	AUGUSTUS	CDS	14957754	14957842	1.0	-	2	ID=g12965.t4.CDS14;Parent=g12965.t4
HiC_scaffold_4	AUGUSTUS	CDS	14957754	14957842	1.0	-	2	ID=g12965.t5.CDS14;Parent=g12965.t5
HiC_scaffold_4	AUGUSTUS	CDS	14957754	14957842	1.0	-	2	ID=g12965.t6.CDS14;Parent=g12965.t6
HiC_scaffold_4	AUGUSTUS	CDS	14957754	14957842	1.0	-	2	ID=g12965.t7.CDS14;Parent=g12965.t7
HiC_scaffold_4	AUGUSTUS	CDS	14957754	14957842	1.0	-	2	ID=g12965.t8.CDS13;Parent=g12965.t8
HiC_scaffold_4	GeneMark.hmm3	intron	14957843	14982530	.	-	1	ID=g12965.t10.intron24;Parent=g12965.t10
HiC_scaffold_4	AUGUSTUS	intron	14957843	14982530	1.0	-	.	ID=g12965.t2.intron14;Parent=g12965.t2
HiC_scaffold_4	AUGUSTUS	intron	14957843	14982530	1.0	-	.	ID=g12965.t3.intron14;Parent=g12965.t3
HiC_scaffold_4	AUGUSTUS	intron	14957843	14982530	1.0	-	.	ID=g12965.t4.intron14;Parent=g12965.t4
HiC_scaffold_4	AUGUSTUS	intron	14957843	14982530	1.0	-	.	ID=g12965.t5.intron14;Parent=g12965.t5
HiC_scaffold_4	AUGUSTUS	intron	14957843	14982530	1.0	-	.	ID=g12965.t6.intron14;Parent=g12965.t6
HiC_scaffold_4	AUGUSTUS	intron	14957843	14982530	1.0	-	.	ID=g12965.t7.intron14;Parent=g12965.t7
HiC_scaffold_4	AUGUSTUS	intron	14957843	14982530	1.0	-	.	ID=g12965.t8.intron13;Parent=g12965.t8
HiC_scaffold_4	GeneMark.hmm3	CDS	14982531	14983370	.	-	2	ID=g12965.t10.CDS25;Parent=g12965.t10
HiC_scaffold_4	GeneMark.hmm3	exon	14982531	14983370	.	-	2	ID=g12965.t10.exon25;Parent=g12965.t10
HiC_scaffold_4	AUGUSTUS	exon	14982531	14983370	.	-	.	ID=g12965.t2.exon15;Parent=g12965.t2
HiC_scaffold_4	AUGUSTUS	exon	14982531	14983370	.	-	.	ID=g12965.t3.exon15;Parent=g12965.t3
HiC_scaffold_4	AUGUSTUS	exon	14982531	14983370	.	-	.	ID=g12965.t4.exon15;Parent=g12965.t4
HiC_scaffold_4	AUGUSTUS	exon	14982531	14983370	.	-	.	ID=g12965.t5.exon15;Parent=g12965.t5
HiC_scaffold_4	AUGUSTUS	exon	14982531	14983370	.	-	.	ID=g12965.t6.exon15;Parent=g12965.t6
HiC_scaffold_4	AUGUSTUS	exon	14982531	14983370	.	-	.	ID=g12965.t7.exon15;Parent=g12965.t7
HiC_scaffold_4	AUGUSTUS	exon	14982531	14983370	.	-	.	ID=g12965.t8.exon14;Parent=g12965.t8
HiC_scaffold_4	AUGUSTUS	CDS	14982531	14983370	1.0	-	2	ID=g12965.t2.CDS15;Parent=g12965.t2
HiC_scaffold_4	AUGUSTUS	CDS	14982531	14983370	1.0	-	2	ID=g12965.t3.CDS15;Parent=g12965.t3
HiC_scaffold_4	AUGUSTUS	CDS	14982531	14983370	1.0	-	2	ID=g12965.t4.CDS15;Parent=g12965.t4
HiC_scaffold_4	AUGUSTUS	CDS	14982531	14983370	1.0	-	2	ID=g12965.t5.CDS15;Parent=g12965.t5
HiC_scaffold_4	AUGUSTUS	CDS	14982531	14983370	1.0	-	2	ID=g12965.t6.CDS15;Parent=g12965.t6
HiC_scaffold_4	AUGUSTUS	CDS	14982531	14983370	1.0	-	2	ID=g12965.t7.CDS15;Parent=g12965.t7
HiC_scaffold_4	AUGUSTUS	CDS	14982531	14983370	1.0	-	2	ID=g12965.t8.CDS14;Parent=g12965.t8
HiC_scaffold_4	GeneMark.hmm3	intron	14983371	14989243	.	-	1	ID=g12965.t10.intron25;Parent=g12965.t10
HiC_scaffold_4	AUGUSTUS	intron	14983371	14989243	1.0	-	.	ID=g12965.t2.intron15;Parent=g12965.t2
HiC_scaffold_4	AUGUSTUS	intron	14983371	14989243	1.0	-	.	ID=g12965.t3.intron15;Parent=g12965.t3
HiC_scaffold_4	AUGUSTUS	intron	14983371	14989243	1.0	-	.	ID=g12965.t4.intron15;Parent=g12965.t4
HiC_scaffold_4	AUGUSTUS	intron	14983371	14989243	1.0	-	.	ID=g12965.t5.intron15;Parent=g12965.t5
HiC_scaffold_4	AUGUSTUS	intron	14983371	14989243	1.0	-	.	ID=g12965.t6.intron15;Parent=g12965.t6
HiC_scaffold_4	AUGUSTUS	intron	14983371	14989243	1.0	-	.	ID=g12965.t7.intron15;Parent=g12965.t7
HiC_scaffold_4	AUGUSTUS	intron	14983371	14989243	1.0	-	.	ID=g12965.t8.intron14;Parent=g12965.t8
HiC_scaffold_4	AUGUSTUS	exon	14989244	14989349	.	-	.	ID=g12965.t5.exon16;Parent=g12965.t5
HiC_scaffold_4	AUGUSTUS	CDS	14989244	14989349	1.0	-	0	ID=g12965.t5.CDS16;Parent=g12965.t5
HiC_scaffold_4	AUGUSTUS	exon	14989244	14989352	.	-	.	ID=g12965.t2.exon16;Parent=g12965.t2
HiC_scaffold_4	AUGUSTUS	exon	14989244	14989352	.	-	.	ID=g12965.t3.exon16;Parent=g12965.t3
HiC_scaffold_4	AUGUSTUS	exon	14989244	14989352	.	-	.	ID=g12965.t4.exon16;Parent=g12965.t4
HiC_scaffold_4	AUGUSTUS	exon	14989244	14989352	.	-	.	ID=g12965.t6.exon16;Parent=g12965.t6
HiC_scaffold_4	AUGUSTUS	exon	14989244	14989352	.	-	.	ID=g12965.t7.exon16;Parent=g12965.t7
HiC_scaffold_4	AUGUSTUS	exon	14989244	14989352	.	-	.	ID=g12965.t8.exon15;Parent=g12965.t8
HiC_scaffold_4	AUGUSTUS	CDS	14989244	14989352	1.0	-	0	ID=g12965.t2.CDS16;Parent=g12965.t2
HiC_scaffold_4	AUGUSTUS	CDS	14989244	14989352	1.0	-	0	ID=g12965.t3.CDS16;Parent=g12965.t3
HiC_scaffold_4	AUGUSTUS	CDS	14989244	14989352	1.0	-	0	ID=g12965.t4.CDS16;Parent=g12965.t4
HiC_scaffold_4	AUGUSTUS	CDS	14989244	14989352	1.0	-	0	ID=g12965.t6.CDS16;Parent=g12965.t6
HiC_scaffold_4	AUGUSTUS	CDS	14989244	14989352	1.0	-	0	ID=g12965.t7.CDS16;Parent=g12965.t7
HiC_scaffold_4	AUGUSTUS	CDS	14989244	14989352	1.0	-	0	ID=g12965.t8.CDS15;Parent=g12965.t8
HiC_scaffold_4	GeneMark.hmm3	CDS	14989244	14989403	.	-	0	ID=g12965.t10.CDS26;Parent=g12965.t10
HiC_scaffold_4	GeneMark.hmm3	exon	14989244	14989403	.	-	0	ID=g12965.t10.exon26;Parent=g12965.t10
HiC_scaffold_4	AUGUSTUS	intron	14989350	15002122	1.0	-	.	ID=g12965.t5.intron16;Parent=g12965.t5
HiC_scaffold_4	AUGUSTUS	intron	14989353	15002122	1.0	-	.	ID=g12965.t2.intron16;Parent=g12965.t2
HiC_scaffold_4	AUGUSTUS	intron	14989353	15002122	1.0	-	.	ID=g12965.t3.intron16;Parent=g12965.t3
HiC_scaffold_4	AUGUSTUS	intron	14989353	15002122	1.0	-	.	ID=g12965.t4.intron16;Parent=g12965.t4
HiC_scaffold_4	AUGUSTUS	intron	14989353	15002122	1.0	-	.	ID=g12965.t6.intron16;Parent=g12965.t6
HiC_scaffold_4	AUGUSTUS	intron	14989353	15002122	1.0	-	.	ID=g12965.t7.intron16;Parent=g12965.t7
HiC_scaffold_4	AUGUSTUS	intron	14989353	15002122	1.0	-	.	ID=g12965.t8.intron15;Parent=g12965.t8
HiC_scaffold_4	GeneMark.hmm3	intron	14989404	15002122	.	-	0	ID=g12965.t10.intron26;Parent=g12965.t10
HiC_scaffold_4	GeneMark.hmm3	CDS	15002123	15002245	.	-	0	ID=g12965.t10.CDS27;Parent=g12965.t10
HiC_scaffold_4	GeneMark.hmm3	exon	15002123	15002245	.	-	0	ID=g12965.t10.exon27;Parent=g12965.t10
HiC_scaffold_4	AUGUSTUS	exon	15002123	15002245	.	-	.	ID=g12965.t2.exon17;Parent=g12965.t2
HiC_scaffold_4	AUGUSTUS	exon	15002123	15002245	.	-	.	ID=g12965.t3.exon17;Parent=g12965.t3
HiC_scaffold_4	AUGUSTUS	exon	15002123	15002245	.	-	.	ID=g12965.t4.exon17;Parent=g12965.t4
HiC_scaffold_4	AUGUSTUS	exon	15002123	15002245	.	-	.	ID=g12965.t5.exon17;Parent=g12965.t5
HiC_scaffold_4	AUGUSTUS	exon	15002123	15002245	.	-	.	ID=g12965.t6.exon17;Parent=g12965.t6
HiC_scaffold_4	AUGUSTUS	exon	15002123	15002245	.	-	.	ID=g12965.t7.exon17;Parent=g12965.t7
HiC_scaffold_4	AUGUSTUS	exon	15002123	15002245	.	-	.	ID=g12965.t8.exon16;Parent=g12965.t8
HiC_scaffold_4	AUGUSTUS	CDS	15002123	15002245	1.0	-	0	ID=g12965.t2.CDS17;Parent=g12965.t2
HiC_scaffold_4	AUGUSTUS	CDS	15002123	15002245	1.0	-	0	ID=g12965.t3.CDS17;Parent=g12965.t3
HiC_scaffold_4	AUGUSTUS	CDS	15002123	15002245	1.0	-	0	ID=g12965.t4.CDS17;Parent=g12965.t4
HiC_scaffold_4	AUGUSTUS	CDS	15002123	15002245	1.0	-	0	ID=g12965.t5.CDS17;Parent=g12965.t5
HiC_scaffold_4	AUGUSTUS	CDS	15002123	15002245	1.0	-	0	ID=g12965.t6.CDS17;Parent=g12965.t6
HiC_scaffold_4	AUGUSTUS	CDS	15002123	15002245	1.0	-	0	ID=g12965.t7.CDS17;Parent=g12965.t7
HiC_scaffold_4	AUGUSTUS	CDS	15002123	15002245	1.0	-	0	ID=g12965.t8.CDS16;Parent=g12965.t8
HiC_scaffold_4	GeneMark.hmm3	intron	15002246	15004869	.	-	0	ID=g12965.t10.intron27;Parent=g12965.t10
HiC_scaffold_4	AUGUSTUS	intron	15002246	15004869	1.0	-	.	ID=g12965.t2.intron17;Parent=g12965.t2
HiC_scaffold_4	AUGUSTUS	intron	15002246	15004869	1.0	-	.	ID=g12965.t3.intron17;Parent=g12965.t3
HiC_scaffold_4	AUGUSTUS	intron	15002246	15004869	1.0	-	.	ID=g12965.t4.intron17;Parent=g12965.t4
HiC_scaffold_4	AUGUSTUS	intron	15002246	15004869	1.0	-	.	ID=g12965.t5.intron17;Parent=g12965.t5
HiC_scaffold_4	AUGUSTUS	intron	15002246	15004869	1.0	-	.	ID=g12965.t6.intron17;Parent=g12965.t6
HiC_scaffold_4	AUGUSTUS	intron	15002246	15004869	1.0	-	.	ID=g12965.t7.intron17;Parent=g12965.t7
HiC_scaffold_4	AUGUSTUS	intron	15002246	15004869	1.0	-	.	ID=g12965.t8.intron16;Parent=g12965.t8
HiC_scaffold_4	GeneMark.hmm3	CDS	15004870	15004967	.	-	2	ID=g12965.t10.CDS28;Parent=g12965.t10
HiC_scaffold_4	GeneMark.hmm3	exon	15004870	15004967	.	-	2	ID=g12965.t10.exon28;Parent=g12965.t10
HiC_scaffold_4	AUGUSTUS	exon	15004870	15004967	.	-	.	ID=g12965.t2.exon18;Parent=g12965.t2
HiC_scaffold_4	AUGUSTUS	exon	15004870	15004967	.	-	.	ID=g12965.t3.exon18;Parent=g12965.t3
HiC_scaffold_4	AUGUSTUS	exon	15004870	15004967	.	-	.	ID=g12965.t4.exon18;Parent=g12965.t4
HiC_scaffold_4	AUGUSTUS	exon	15004870	15004967	.	-	.	ID=g12965.t5.exon18;Parent=g12965.t5
HiC_scaffold_4	AUGUSTUS	exon	15004870	15004967	.	-	.	ID=g12965.t6.exon18;Parent=g12965.t6
HiC_scaffold_4	AUGUSTUS	exon	15004870	15004967	.	-	.	ID=g12965.t7.exon18;Parent=g12965.t7
HiC_scaffold_4	AUGUSTUS	exon	15004870	15004967	.	-	.	ID=g12965.t8.exon17;Parent=g12965.t8
HiC_scaffold_4	AUGUSTUS	CDS	15004870	15004967	1.0	-	2	ID=g12965.t2.CDS18;Parent=g12965.t2
HiC_scaffold_4	AUGUSTUS	CDS	15004870	15004967	1.0	-	2	ID=g12965.t3.CDS18;Parent=g12965.t3
HiC_scaffold_4	AUGUSTUS	CDS	15004870	15004967	1.0	-	2	ID=g12965.t4.CDS18;Parent=g12965.t4
HiC_scaffold_4	AUGUSTUS	CDS	15004870	15004967	1.0	-	2	ID=g12965.t5.CDS18;Parent=g12965.t5
HiC_scaffold_4	AUGUSTUS	CDS	15004870	15004967	1.0	-	2	ID=g12965.t6.CDS18;Parent=g12965.t6
HiC_scaffold_4	AUGUSTUS	CDS	15004870	15004967	1.0	-	2	ID=g12965.t7.CDS18;Parent=g12965.t7
HiC_scaffold_4	AUGUSTUS	CDS	15004870	15004967	1.0	-	2	ID=g12965.t8.CDS17;Parent=g12965.t8
HiC_scaffold_4	GeneMark.hmm3	intron	15004968	15015955	.	-	1	ID=g12965.t10.intron28;Parent=g12965.t10
HiC_scaffold_4	AUGUSTUS	intron	15004968	15015955	1.0	-	.	ID=g12965.t2.intron18;Parent=g12965.t2
HiC_scaffold_4	AUGUSTUS	intron	15004968	15015955	1.0	-	.	ID=g12965.t3.intron18;Parent=g12965.t3
HiC_scaffold_4	AUGUSTUS	intron	15004968	15015955	1.0	-	.	ID=g12965.t4.intron18;Parent=g12965.t4
HiC_scaffold_4	AUGUSTUS	intron	15004968	15015955	1.0	-	.	ID=g12965.t5.intron18;Parent=g12965.t5
HiC_scaffold_4	AUGUSTUS	intron	15004968	15015955	1.0	-	.	ID=g12965.t6.intron18;Parent=g12965.t6
HiC_scaffold_4	AUGUSTUS	intron	15004968	15015955	1.0	-	.	ID=g12965.t7.intron18;Parent=g12965.t7
HiC_scaffold_4	AUGUSTUS	intron	15004968	15015955	1.0	-	.	ID=g12965.t8.intron17;Parent=g12965.t8
HiC_scaffold_4	GeneMark.hmm3	CDS	15015956	15016070	.	-	0	ID=g12965.t10.CDS29;Parent=g12965.t10
HiC_scaffold_4	GeneMark.hmm3	exon	15015956	15016070	.	-	0	ID=g12965.t10.exon29;Parent=g12965.t10
HiC_scaffold_4	AUGUSTUS	exon	15015956	15016070	.	-	.	ID=g12965.t2.exon19;Parent=g12965.t2
HiC_scaffold_4	AUGUSTUS	exon	15015956	15016070	.	-	.	ID=g12965.t3.exon19;Parent=g12965.t3
HiC_scaffold_4	AUGUSTUS	exon	15015956	15016070	.	-	.	ID=g12965.t4.exon19;Parent=g12965.t4
HiC_scaffold_4	AUGUSTUS	exon	15015956	15016070	.	-	.	ID=g12965.t5.exon19;Parent=g12965.t5
HiC_scaffold_4	AUGUSTUS	exon	15015956	15016070	.	-	.	ID=g12965.t6.exon19;Parent=g12965.t6
HiC_scaffold_4	AUGUSTUS	exon	15015956	15016070	.	-	.	ID=g12965.t7.exon19;Parent=g12965.t7
HiC_scaffold_4	AUGUSTUS	exon	15015956	15016070	.	-	.	ID=g12965.t8.exon18;Parent=g12965.t8
HiC_scaffold_4	AUGUSTUS	CDS	15015956	15016070	1.0	-	0	ID=g12965.t2.CDS19;Parent=g12965.t2
HiC_scaffold_4	AUGUSTUS	CDS	15015956	15016070	1.0	-	0	ID=g12965.t3.CDS19;Parent=g12965.t3
HiC_scaffold_4	AUGUSTUS	CDS	15015956	15016070	1.0	-	0	ID=g12965.t4.CDS19;Parent=g12965.t4
HiC_scaffold_4	AUGUSTUS	CDS	15015956	15016070	1.0	-	0	ID=g12965.t5.CDS19;Parent=g12965.t5
HiC_scaffold_4	AUGUSTUS	CDS	15015956	15016070	1.0	-	0	ID=g12965.t6.CDS19;Parent=g12965.t6
HiC_scaffold_4	AUGUSTUS	CDS	15015956	15016070	1.0	-	0	ID=g12965.t7.CDS19;Parent=g12965.t7
HiC_scaffold_4	AUGUSTUS	CDS	15015956	15016070	1.0	-	0	ID=g12965.t8.CDS18;Parent=g12965.t8
HiC_scaffold_4	GeneMark.hmm3	intron	15016071	15016632	.	-	0	ID=g12965.t10.intron29;Parent=g12965.t10
HiC_scaffold_4	AUGUSTUS	intron	15016071	15016632	1.0	-	.	ID=g12965.t2.intron19;Parent=g12965.t2
HiC_scaffold_4	AUGUSTUS	intron	15016071	15016632	1.0	-	.	ID=g12965.t3.intron19;Parent=g12965.t3
HiC_scaffold_4	AUGUSTUS	intron	15016071	15016632	1.0	-	.	ID=g12965.t4.intron19;Parent=g12965.t4
HiC_scaffold_4	AUGUSTUS	intron	15016071	15016632	1.0	-	.	ID=g12965.t5.intron19;Parent=g12965.t5
HiC_scaffold_4	AUGUSTUS	intron	15016071	15016632	1.0	-	.	ID=g12965.t6.intron19;Parent=g12965.t6
HiC_scaffold_4	AUGUSTUS	intron	15016071	15016632	1.0	-	.	ID=g12965.t7.intron19;Parent=g12965.t7
HiC_scaffold_4	AUGUSTUS	intron	15016071	15016632	1.0	-	.	ID=g12965.t8.intron18;Parent=g12965.t8
HiC_scaffold_4	GeneMark.hmm3	CDS	15016633	15016812	.	-	0	ID=g12965.t10.CDS30;Parent=g12965.t10
HiC_scaffold_4	GeneMark.hmm3	exon	15016633	15016812	.	-	0	ID=g12965.t10.exon30;Parent=g12965.t10
HiC_scaffold_4	AUGUSTUS	exon	15016633	15016812	.	-	.	ID=g12965.t2.exon20;Parent=g12965.t2
HiC_scaffold_4	AUGUSTUS	exon	15016633	15016812	.	-	.	ID=g12965.t3.exon20;Parent=g12965.t3
HiC_scaffold_4	AUGUSTUS	exon	15016633	15016812	.	-	.	ID=g12965.t4.exon20;Parent=g12965.t4
HiC_scaffold_4	AUGUSTUS	exon	15016633	15016812	.	-	.	ID=g12965.t5.exon20;Parent=g12965.t5
HiC_scaffold_4	AUGUSTUS	exon	15016633	15016812	.	-	.	ID=g12965.t6.exon20;Parent=g12965.t6
HiC_scaffold_4	AUGUSTUS	exon	15016633	15016812	.	-	.	ID=g12965.t7.exon20;Parent=g12965.t7
HiC_scaffold_4	AUGUSTUS	exon	15016633	15016812	.	-	.	ID=g12965.t8.exon19;Parent=g12965.t8
HiC_scaffold_4	AUGUSTUS	CDS	15016633	15016812	1.0	-	0	ID=g12965.t2.CDS20;Parent=g12965.t2
HiC_scaffold_4	AUGUSTUS	CDS	15016633	15016812	1.0	-	0	ID=g12965.t3.CDS20;Parent=g12965.t3
HiC_scaffold_4	AUGUSTUS	CDS	15016633	15016812	1.0	-	0	ID=g12965.t4.CDS20;Parent=g12965.t4
HiC_scaffold_4	AUGUSTUS	CDS	15016633	15016812	1.0	-	0	ID=g12965.t5.CDS20;Parent=g12965.t5
HiC_scaffold_4	AUGUSTUS	CDS	15016633	15016812	1.0	-	0	ID=g12965.t6.CDS20;Parent=g12965.t6
HiC_scaffold_4	AUGUSTUS	CDS	15016633	15016812	1.0	-	0	ID=g12965.t7.CDS20;Parent=g12965.t7
HiC_scaffold_4	AUGUSTUS	CDS	15016633	15016812	1.0	-	0	ID=g12965.t8.CDS19;Parent=g12965.t8
HiC_scaffold_4	GeneMark.hmm3	intron	15016813	15017666	.	-	0	ID=g12965.t10.intron30;Parent=g12965.t10
HiC_scaffold_4	AUGUSTUS	intron	15016813	15017666	1.0	-	.	ID=g12965.t2.intron20;Parent=g12965.t2
HiC_scaffold_4	AUGUSTUS	intron	15016813	15017666	1.0	-	.	ID=g12965.t4.intron20;Parent=g12965.t4
HiC_scaffold_4	AUGUSTUS	intron	15016813	15017666	1.0	-	.	ID=g12965.t5.intron20;Parent=g12965.t5
HiC_scaffold_4	AUGUSTUS	intron	15016813	15017666	1.0	-	.	ID=g12965.t6.intron20;Parent=g12965.t6
HiC_scaffold_4	AUGUSTUS	intron	15016813	15017666	1.0	-	.	ID=g12965.t8.intron19;Parent=g12965.t8
HiC_scaffold_4	AUGUSTUS	intron	15016813	15029197	1.0	-	.	ID=g12965.t7.intron20;Parent=g12965.t7
HiC_scaffold_4	AUGUSTUS	intron	15016813	15034260	1.0	-	.	ID=g12965.t3.intron20;Parent=g12965.t3
HiC_scaffold_4	GeneMark.hmm3	CDS	15017667	15017687	.	-	0	ID=g12965.t10.CDS31;Parent=g12965.t10
HiC_scaffold_4	GeneMark.hmm3	exon	15017667	15017687	.	-	0	ID=g12965.t10.exon31;Parent=g12965.t10
HiC_scaffold_4	AUGUSTUS	exon	15017667	15017687	.	-	.	ID=g12965.t2.exon21;Parent=g12965.t2
HiC_scaffold_4	AUGUSTUS	exon	15017667	15017687	.	-	.	ID=g12965.t4.exon21;Parent=g12965.t4
HiC_scaffold_4	AUGUSTUS	exon	15017667	15017687	.	-	.	ID=g12965.t5.exon21;Parent=g12965.t5
HiC_scaffold_4	AUGUSTUS	exon	15017667	15017687	.	-	.	ID=g12965.t6.exon21;Parent=g12965.t6
HiC_scaffold_4	AUGUSTUS	exon	15017667	15017687	.	-	.	ID=g12965.t8.exon20;Parent=g12965.t8
HiC_scaffold_4	AUGUSTUS	CDS	15017667	15017687	1.0	-	0	ID=g12965.t2.CDS21;Parent=g12965.t2
HiC_scaffold_4	AUGUSTUS	CDS	15017667	15017687	1.0	-	0	ID=g12965.t4.CDS21;Parent=g12965.t4
HiC_scaffold_4	AUGUSTUS	CDS	15017667	15017687	1.0	-	0	ID=g12965.t5.CDS21;Parent=g12965.t5
HiC_scaffold_4	AUGUSTUS	CDS	15017667	15017687	1.0	-	0	ID=g12965.t6.CDS21;Parent=g12965.t6
HiC_scaffold_4	AUGUSTUS	CDS	15017667	15017687	1.0	-	0	ID=g12965.t8.CDS20;Parent=g12965.t8
HiC_scaffold_4	GeneMark.hmm3	intron	15017688	15029197	.	-	0	ID=g12965.t10.intron31;Parent=g12965.t10
HiC_scaffold_4	AUGUSTUS	intron	15017688	15029197	0.96	-	.	ID=g12965.t4.intron21;Parent=g12965.t4
HiC_scaffold_4	AUGUSTUS	intron	15017688	15032739	0.77	-	.	ID=g12965.t8.intron20;Parent=g12965.t8
HiC_scaffold_4	AUGUSTUS	intron	15017688	15032739	0.81	-	.	ID=g12965.t6.intron21;Parent=g12965.t6
HiC_scaffold_4	AUGUSTUS	intron	15017688	15032739	0.82	-	.	ID=g12965.t5.intron21;Parent=g12965.t5
HiC_scaffold_4	AUGUSTUS	intron	15017688	15034260	1.0	-	.	ID=g12965.t2.intron21;Parent=g12965.t2
HiC_scaffold_4	GeneMark.hmm3	CDS	15029198	15029230	.	-	0	ID=g12965.t10.CDS32;Parent=g12965.t10
HiC_scaffold_4	GeneMark.hmm3	exon	15029198	15029230	.	-	0	ID=g12965.t10.exon32;Parent=g12965.t10
HiC_scaffold_4	AUGUSTUS	exon	15029198	15029230	.	-	.	ID=g12965.t4.exon22;Parent=g12965.t4
HiC_scaffold_4	AUGUSTUS	exon	15029198	15029230	.	-	.	ID=g12965.t7.exon21;Parent=g12965.t7
HiC_scaffold_4	AUGUSTUS	CDS	15029198	15029230	0.96	-	0	ID=g12965.t4.CDS22;Parent=g12965.t4
HiC_scaffold_4	AUGUSTUS	CDS	15029198	15029230	1.0	-	0	ID=g12965.t7.CDS21;Parent=g12965.t7
HiC_scaffold_4	GeneMark.hmm3	intron	15029231	15032739	.	-	0	ID=g12965.t10.intron32;Parent=g12965.t10
HiC_scaffold_4	AUGUSTUS	intron	15029231	15032739	0.97	-	.	ID=g12965.t7.intron21;Parent=g12965.t7
HiC_scaffold_4	AUGUSTUS	intron	15029231	15034260	0.96	-	.	ID=g12965.t4.intron22;Parent=g12965.t4
HiC_scaffold_4	GeneMark.hmm3	CDS	15032740	15032853	.	-	0	ID=g12965.t10.CDS33;Parent=g12965.t10
HiC_scaffold_4	GeneMark.hmm3	exon	15032740	15032853	.	-	0	ID=g12965.t10.exon33;Parent=g12965.t10
HiC_scaffold_4	AUGUSTUS	exon	15032740	15032853	.	-	.	ID=g12965.t5.exon22;Parent=g12965.t5
HiC_scaffold_4	AUGUSTUS	exon	15032740	15032853	.	-	.	ID=g12965.t6.exon22;Parent=g12965.t6
HiC_scaffold_4	AUGUSTUS	exon	15032740	15032853	.	-	.	ID=g12965.t7.exon22;Parent=g12965.t7
HiC_scaffold_4	AUGUSTUS	exon	15032740	15032853	.	-	.	ID=g12965.t8.exon21;Parent=g12965.t8
HiC_scaffold_4	AUGUSTUS	CDS	15032740	15032853	0.97	-	0	ID=g12965.t7.CDS22;Parent=g12965.t7
HiC_scaffold_4	AUGUSTUS	CDS	15032740	15032853	0.99	-	0	ID=g12965.t5.CDS22;Parent=g12965.t5
HiC_scaffold_4	AUGUSTUS	CDS	15032740	15032853	0.99	-	0	ID=g12965.t6.CDS22;Parent=g12965.t6
HiC_scaffold_4	AUGUSTUS	CDS	15032740	15032853	1.0	-	0	ID=g12965.t8.CDS21;Parent=g12965.t8
HiC_scaffold_4	GeneMark.hmm3	intron	15032854	15034260	.	-	0	ID=g12965.t10.intron33;Parent=g12965.t10
HiC_scaffold_4	AUGUSTUS	intron	15032854	15034260	1.0	-	.	ID=g12965.t5.intron22;Parent=g12965.t5
HiC_scaffold_4	AUGUSTUS	intron	15032854	15034260	1.0	-	.	ID=g12965.t6.intron22;Parent=g12965.t6
HiC_scaffold_4	AUGUSTUS	intron	15032854	15034260	1.0	-	.	ID=g12965.t7.intron22;Parent=g12965.t7
HiC_scaffold_4	AUGUSTUS	intron	15032854	15034260	1.0	-	.	ID=g12965.t8.intron21;Parent=g12965.t8
HiC_scaffold_4	GeneMark.hmm3	CDS	15034261	15034356	.	-	0	ID=g12965.t10.CDS34;Parent=g12965.t10
HiC_scaffold_4	GeneMark.hmm3	exon	15034261	15034356	.	-	0	ID=g12965.t10.exon34;Parent=g12965.t10
HiC_scaffold_4	AUGUSTUS	exon	15034261	15034356	.	-	.	ID=g12965.t2.exon22;Parent=g12965.t2
HiC_scaffold_4	AUGUSTUS	exon	15034261	15034356	.	-	.	ID=g12965.t3.exon21;Parent=g12965.t3
HiC_scaffold_4	AUGUSTUS	exon	15034261	15034356	.	-	.	ID=g12965.t4.exon23;Parent=g12965.t4
HiC_scaffold_4	AUGUSTUS	exon	15034261	15034356	.	-	.	ID=g12965.t5.exon23;Parent=g12965.t5
HiC_scaffold_4	AUGUSTUS	exon	15034261	15034356	.	-	.	ID=g12965.t6.exon23;Parent=g12965.t6
HiC_scaffold_4	AUGUSTUS	exon	15034261	15034356	.	-	.	ID=g12965.t7.exon23;Parent=g12965.t7
HiC_scaffold_4	AUGUSTUS	exon	15034261	15034356	.	-	.	ID=g12965.t8.exon22;Parent=g12965.t8
HiC_scaffold_4	AUGUSTUS	CDS	15034261	15034356	1.0	-	0	ID=g12965.t2.CDS22;Parent=g12965.t2
HiC_scaffold_4	AUGUSTUS	CDS	15034261	15034356	1.0	-	0	ID=g12965.t3.CDS21;Parent=g12965.t3
HiC_scaffold_4	AUGUSTUS	CDS	15034261	15034356	1.0	-	0	ID=g12965.t4.CDS23;Parent=g12965.t4
HiC_scaffold_4	AUGUSTUS	CDS	15034261	15034356	1.0	-	0	ID=g12965.t5.CDS23;Parent=g12965.t5
HiC_scaffold_4	AUGUSTUS	CDS	15034261	15034356	1.0	-	0	ID=g12965.t6.CDS23;Parent=g12965.t6
HiC_scaffold_4	AUGUSTUS	CDS	15034261	15034356	1.0	-	0	ID=g12965.t7.CDS23;Parent=g12965.t7
HiC_scaffold_4	AUGUSTUS	CDS	15034261	15034356	1.0	-	0	ID=g12965.t8.CDS22;Parent=g12965.t8
HiC_scaffold_4	GeneMark.hmm3	intron	15034357	15034538	.	-	0	ID=g12965.t10.intron34;Parent=g12965.t10
HiC_scaffold_4	AUGUSTUS	intron	15034357	15084050	1.0	-	.	ID=g12965.t2.intron22;Parent=g12965.t2
HiC_scaffold_4	AUGUSTUS	intron	15034357	15084050	1.0	-	.	ID=g12965.t3.intron21;Parent=g12965.t3
HiC_scaffold_4	AUGUSTUS	intron	15034357	15084050	1.0	-	.	ID=g12965.t4.intron23;Parent=g12965.t4
HiC_scaffold_4	AUGUSTUS	intron	15034357	15084050	1.0	-	.	ID=g12965.t5.intron23;Parent=g12965.t5
HiC_scaffold_4	AUGUSTUS	intron	15034357	15084050	1.0	-	.	ID=g12965.t6.intron23;Parent=g12965.t6
HiC_scaffold_4	AUGUSTUS	intron	15034357	15084050	1.0	-	.	ID=g12965.t7.intron23;Parent=g12965.t7
HiC_scaffold_4	AUGUSTUS	intron	15034357	15084050	1.0	-	.	ID=g12965.t8.intron22;Parent=g12965.t8
HiC_scaffold_4	GeneMark.hmm3	CDS	15034539	15034565	.	-	0	ID=g12965.t10.CDS35;Parent=g12965.t10
HiC_scaffold_4	GeneMark.hmm3	exon	15034539	15034565	.	-	0	ID=g12965.t10.exon35;Parent=g12965.t10
HiC_scaffold_4	GeneMark.hmm3	start_codon	15034563	15034565	.	-	0	ID=g12965.t10.start1;Parent=g12965.t10
HiC_scaffold_4	AUGUSTUS	exon	15084051	15084179	.	-	.	ID=g12965.t2.exon23;Parent=g12965.t2
HiC_scaffold_4	AUGUSTUS	exon	15084051	15084179	.	-	.	ID=g12965.t3.exon22;Parent=g12965.t3
HiC_scaffold_4	AUGUSTUS	exon	15084051	15084179	.	-	.	ID=g12965.t4.exon24;Parent=g12965.t4
HiC_scaffold_4	AUGUSTUS	exon	15084051	15084179	.	-	.	ID=g12965.t5.exon24;Parent=g12965.t5
HiC_scaffold_4	AUGUSTUS	exon	15084051	15084179	.	-	.	ID=g12965.t6.exon24;Parent=g12965.t6
HiC_scaffold_4	AUGUSTUS	exon	15084051	15084179	.	-	.	ID=g12965.t7.exon24;Parent=g12965.t7
HiC_scaffold_4	AUGUSTUS	exon	15084051	15084179	.	-	.	ID=g12965.t8.exon23;Parent=g12965.t8
HiC_scaffold_4	AUGUSTUS	CDS	15084051	15084179	1.0	-	0	ID=g12965.t2.CDS23;Parent=g12965.t2
HiC_scaffold_4	AUGUSTUS	CDS	15084051	15084179	1.0	-	0	ID=g12965.t3.CDS22;Parent=g12965.t3
HiC_scaffold_4	AUGUSTUS	CDS	15084051	15084179	1.0	-	0	ID=g12965.t4.CDS24;Parent=g12965.t4
HiC_scaffold_4	AUGUSTUS	CDS	15084051	15084179	1.0	-	0	ID=g12965.t5.CDS24;Parent=g12965.t5
HiC_scaffold_4	AUGUSTUS	CDS	15084051	15084179	1.0	-	0	ID=g12965.t6.CDS24;Parent=g12965.t6
HiC_scaffold_4	AUGUSTUS	CDS	15084051	15084179	1.0	-	0	ID=g12965.t7.CDS24;Parent=g12965.t7
HiC_scaffold_4	AUGUSTUS	CDS	15084051	15084179	1.0	-	0	ID=g12965.t8.CDS23;Parent=g12965.t8
HiC_scaffold_4	AUGUSTUS	intron	15084180	15116587	1.0	-	.	ID=g12965.t2.intron23;Parent=g12965.t2
HiC_scaffold_4	AUGUSTUS	intron	15084180	15116587	1.0	-	.	ID=g12965.t3.intron22;Parent=g12965.t3
HiC_scaffold_4	AUGUSTUS	intron	15084180	15116587	1.0	-	.	ID=g12965.t4.intron24;Parent=g12965.t4
HiC_scaffold_4	AUGUSTUS	intron	15084180	15116587	1.0	-	.	ID=g12965.t5.intron24;Parent=g12965.t5
HiC_scaffold_4	AUGUSTUS	intron	15084180	15116587	1.0	-	.	ID=g12965.t6.intron24;Parent=g12965.t6
HiC_scaffold_4	AUGUSTUS	intron	15084180	15116587	1.0	-	.	ID=g12965.t7.intron24;Parent=g12965.t7
HiC_scaffold_4	AUGUSTUS	intron	15084180	15116587	1.0	-	.	ID=g12965.t8.intron23;Parent=g12965.t8
HiC_scaffold_4	AUGUSTUS	exon	15116588	15116663	.	-	.	ID=g12965.t2.exon24;Parent=g12965.t2
HiC_scaffold_4	AUGUSTUS	exon	15116588	15116663	.	-	.	ID=g12965.t3.exon23;Parent=g12965.t3
HiC_scaffold_4	AUGUSTUS	exon	15116588	15116663	.	-	.	ID=g12965.t4.exon25;Parent=g12965.t4
HiC_scaffold_4	AUGUSTUS	exon	15116588	15116663	.	-	.	ID=g12965.t5.exon25;Parent=g12965.t5
HiC_scaffold_4	AUGUSTUS	exon	15116588	15116663	.	-	.	ID=g12965.t6.exon25;Parent=g12965.t6
HiC_scaffold_4	AUGUSTUS	exon	15116588	15116663	.	-	.	ID=g12965.t7.exon25;Parent=g12965.t7
HiC_scaffold_4	AUGUSTUS	exon	15116588	15116663	.	-	.	ID=g12965.t8.exon24;Parent=g12965.t8
HiC_scaffold_4	AUGUSTUS	CDS	15116588	15116663	1.0	-	1	ID=g12965.t2.CDS24;Parent=g12965.t2
HiC_scaffold_4	AUGUSTUS	CDS	15116588	15116663	1.0	-	1	ID=g12965.t3.CDS23;Parent=g12965.t3
HiC_scaffold_4	AUGUSTUS	CDS	15116588	15116663	1.0	-	1	ID=g12965.t4.CDS25;Parent=g12965.t4
HiC_scaffold_4	AUGUSTUS	CDS	15116588	15116663	1.0	-	1	ID=g12965.t5.CDS25;Parent=g12965.t5
HiC_scaffold_4	AUGUSTUS	CDS	15116588	15116663	1.0	-	1	ID=g12965.t6.CDS25;Parent=g12965.t6
HiC_scaffold_4	AUGUSTUS	CDS	15116588	15116663	1.0	-	1	ID=g12965.t7.CDS25;Parent=g12965.t7
HiC_scaffold_4	AUGUSTUS	CDS	15116588	15116663	1.0	-	1	ID=g12965.t8.CDS24;Parent=g12965.t8
HiC_scaffold_4	AUGUSTUS	intron	15116664	15209376	1.0	-	.	ID=g12965.t2.intron24;Parent=g12965.t2
HiC_scaffold_4	AUGUSTUS	intron	15116664	15209376	1.0	-	.	ID=g12965.t3.intron23;Parent=g12965.t3
HiC_scaffold_4	AUGUSTUS	intron	15116664	15209376	1.0	-	.	ID=g12965.t4.intron25;Parent=g12965.t4
HiC_scaffold_4	AUGUSTUS	intron	15116664	15209376	1.0	-	.	ID=g12965.t5.intron25;Parent=g12965.t5
HiC_scaffold_4	AUGUSTUS	intron	15116664	15209376	1.0	-	.	ID=g12965.t6.intron25;Parent=g12965.t6
HiC_scaffold_4	AUGUSTUS	intron	15116664	15209376	1.0	-	.	ID=g12965.t7.intron25;Parent=g12965.t7
HiC_scaffold_4	AUGUSTUS	intron	15116664	15209376	1.0	-	.	ID=g12965.t8.intron24;Parent=g12965.t8
HiC_scaffold_4	GeneMark.hmm3	stop_codon	15209049	15209051	.	-	0	ID=g12965.t9.stop1;Parent=g12965.t9
HiC_scaffold_4	GeneMark.hmm3	mRNA	15209049	15209591	.	-	.	ID=g12965.t9;Parent=g12965
HiC_scaffold_4	GeneMark.hmm3	CDS	15209049	15209591	.	-	0	ID=g12965.t9.CDS1;Parent=g12965.t9
HiC_scaffold_4	GeneMark.hmm3	exon	15209049	15209591	.	-	0	ID=g12965.t9.exon1;Parent=g12965.t9
HiC_scaffold_4	AUGUSTUS	exon	15209377	15209591	.	-	.	ID=g12965.t2.exon25;Parent=g12965.t2
HiC_scaffold_4	AUGUSTUS	exon	15209377	15209591	.	-	.	ID=g12965.t3.exon24;Parent=g12965.t3
HiC_scaffold_4	AUGUSTUS	exon	15209377	15209591	.	-	.	ID=g12965.t4.exon26;Parent=g12965.t4
HiC_scaffold_4	AUGUSTUS	exon	15209377	15209591	.	-	.	ID=g12965.t5.exon26;Parent=g12965.t5
HiC_scaffold_4	AUGUSTUS	exon	15209377	15209591	.	-	.	ID=g12965.t6.exon26;Parent=g12965.t6
HiC_scaffold_4	AUGUSTUS	exon	15209377	15209591	.	-	.	ID=g12965.t7.exon26;Parent=g12965.t7
HiC_scaffold_4	AUGUSTUS	exon	15209377	15209591	.	-	.	ID=g12965.t8.exon25;Parent=g12965.t8
HiC_scaffold_4	AUGUSTUS	CDS	15209377	15209591	0.99	-	0	ID=g12965.t7.CDS26;Parent=g12965.t7
HiC_scaffold_4	AUGUSTUS	CDS	15209377	15209591	0.99	-	0	ID=g12965.t8.CDS25;Parent=g12965.t8
HiC_scaffold_4	AUGUSTUS	CDS	15209377	15209591	1.0	-	0	ID=g12965.t2.CDS25;Parent=g12965.t2
HiC_scaffold_4	AUGUSTUS	CDS	15209377	15209591	1.0	-	0	ID=g12965.t3.CDS24;Parent=g12965.t3
HiC_scaffold_4	AUGUSTUS	CDS	15209377	15209591	1.0	-	0	ID=g12965.t4.CDS26;Parent=g12965.t4
HiC_scaffold_4	AUGUSTUS	CDS	15209377	15209591	1.0	-	0	ID=g12965.t5.CDS26;Parent=g12965.t5
HiC_scaffold_4	AUGUSTUS	CDS	15209377	15209591	1.0	-	0	ID=g12965.t6.CDS26;Parent=g12965.t6
HiC_scaffold_4	AUGUSTUS	start_codon	15209589	15209591	.	-	0	ID=g12965.t2.start1;Parent=g12965.t2
HiC_scaffold_4	AUGUSTUS	start_codon	15209589	15209591	.	-	0	ID=g12965.t3.start1;Parent=g12965.t3
HiC_scaffold_4	AUGUSTUS	start_codon	15209589	15209591	.	-	0	ID=g12965.t4.start1;Parent=g12965.t4
HiC_scaffold_4	AUGUSTUS	start_codon	15209589	15209591	.	-	0	ID=g12965.t5.start1;Parent=g12965.t5
HiC_scaffold_4	AUGUSTUS	start_codon	15209589	15209591	.	-	0	ID=g12965.t6.start1;Parent=g12965.t6
HiC_scaffold_4	AUGUSTUS	start_codon	15209589	15209591	.	-	0	ID=g12965.t7.start1;Parent=g12965.t7
HiC_scaffold_4	AUGUSTUS	start_codon	15209589	15209591	.	-	0	ID=g12965.t8.start1;Parent=g12965.t8
HiC_scaffold_4	GeneMark.hmm3	start_codon	15209589	15209591	.	-	0	ID=g12965.t9.start1;Parent=g12965.t9
HiC_scaffold_4	AUGUSTUS	stop_codon	15240795	15240797	.	-	0	ID=g12966.t1.stop1;Parent=g12966.t1
HiC_scaffold_4	AUGUSTUS	exon	15240795	15240971	.	-	.	ID=g12966.t1.exon1;Parent=g12966.t1
HiC_scaffold_4	AUGUSTUS	CDS	15240795	15240971	1.0	-	0	ID=g12966.t1.CDS1;Parent=g12966.t1
HiC_scaffold_4	AUGUSTUS	gene	15240795	15354379	.	-	.	ID=g12966
HiC_scaffold_4	AUGUSTUS	mRNA	15240795	15354379	1.0	-	.	ID=g12966.t1;Parent=g12966;em_target=9668.ENSMPUP00000015955;em_score=1768.4;em_evalue=0.0;em_tcov=.;em_OGs=COG3590@1|root,KOG3624@2759|Eukaryota,38BNF@33154|Opisthokonta,3B9I2@33208|Metazoa,3CW8Q@33213|Bilateria,481YV@7711|Chordata,49434@7742|Vertebrata,3JBKD@40674|Mammalia,3EGEQ@33554|Carnivora;em_COG_cat=E;em_desc=Endothelin converting enzyme 1;em_max_annot_lvl=33208|Metazoa;em_Preferred_name=ECE1;em_EC=3.4.24.71;em_KEGG_ko=ko:K01415;em_BRITE=ko00000,ko01000,ko01002,ko04147;em_PFAMs=Peptidase_M13,Peptidase_M13_N;em_GOs=GO:0001666,GO:0001919,GO:0001921,GO:0001932,GO:0001990,GO:0003008,GO:0003013,GO:0003018,GO:0003044,GO:0003073,GO:0003100,GO:0003674,GO:0003824,GO:0004175,GO:0004222,GO:0005488,GO:0005515,GO:0005575,GO:0005622,GO:0005623,GO:0005737,GO:0005768,GO:0005769,GO:0005794,GO:0005886,GO:0006508,GO:0006518,GO:0006807,GO:0006915,GO:0006950,GO:0007275,GO:0007423,GO:0007507,GO:0008015,GO:0008150,GO:0008152,GO:0008217,GO:0008219,GO:0008233,GO:0008237,GO:0008270,GO:0008277,GO:0009056,GO:0009605,GO:0009612,GO:0009628,GO:0009653,GO:0009790,GO:0009792,GO:0009893,GO:0009897,GO:0009966,GO:0009967,GO:0009986,GO:0009987,GO:0010008,GO:0010035,GO:0010038,GO:0010467,GO:0010604,GO:0010611,GO:0010613,GO:0010646,GO:0010647,GO:0010813,GO:0010814,GO:0010815,GO:0010816,GO:0010817,GO:0012501,GO:0012505,GO:0014742,GO:0014743,GO:0016020,GO:0016021,GO:0016485,GO:0016486,GO:0016787,GO:0017046,GO:0017144,GO:0019220,GO:0019222,GO:0019229,GO:0019538,GO:0023051,GO:0023056,GO:0030135,GO:0030136,GO:0030141,GO:0030326,GO:0031090,GO:0031224,GO:0031300,GO:0031302,GO:0031323,GO:0031325,GO:0031399,GO:0031410,GO:0031982,GO:0032268,GO:0032501,GO:0032502,GO:0033093,GO:0033218,GO:0034641,GO:0034754,GO:0034959,GO:0035107,GO:0035108,GO:0035113,GO:0035150,GO:0035296,GO:0035994,GO:0036293,GO:0042221,GO:0042277,GO:0042325,GO:0042445,GO:0042447,GO:0042493,GO:0042562,GO:0042733,GO:0042737,GO:0042802,GO:0042803,GO:0043009,GO:0043167,GO:0043169,GO:0043170,GO:0043171,GO:0043226,GO:0043227,GO:0043229,GO:0043231,GO:0043408,GO:0043502,GO:0043583,GO:0043603,GO:0043949,GO:0043950,GO:0044057,GO:0044237,GO:0044238,GO:0044248,GO:0044422,GO:0044424,GO:0044425,GO:0044433,GO:0044440,GO:0044444,GO:0044446,GO:0044459,GO:0044464,GO:0045745,GO:0046686,GO:0046872,GO:0046914,GO:0046983,GO:0048471,GO:0048513,GO:0048518,GO:0048522,GO:0048583,GO:0048584,GO:0048598,GO:0048731,GO:0048736,GO:0048856,GO:0050789,GO:0050794,GO:0050880,GO:0050886,GO:0050896,GO:0051171,GO:0051174,GO:0051239,GO:0051240,GO:0051246,GO:0051604,GO:0060037,GO:0060173,GO:0060255,GO:0065007,GO:0065008,GO:0070011,GO:0070372,GO:0070482,GO:0071704,GO:0071944,GO:0072359,GO:0080090,GO:0090066,GO:0090257,GO:0097708,GO:0097746,GO:0098552,GO:0098588,GO:0098805,GO:0099503,GO:0140096,GO:1901564,GO:1901565,GO:1901575,GO:1902531,GO:1902533,GO:1903522
HiC_scaffold_4	AUGUSTUS	intron	15240972	15241644	1.0	-	.	ID=g12966.t1.intron1;Parent=g12966.t1
HiC_scaffold_4	AUGUSTUS	exon	15241645	15241740	.	-	.	ID=g12966.t1.exon2;Parent=g12966.t1
HiC_scaffold_4	AUGUSTUS	CDS	15241645	15241740	1.0	-	0	ID=g12966.t1.CDS2;Parent=g12966.t1
HiC_scaffold_4	AUGUSTUS	intron	15241741	15244293	1.0	-	.	ID=g12966.t1.intron2;Parent=g12966.t1
HiC_scaffold_4	AUGUSTUS	exon	15244294	15244484	.	-	.	ID=g12966.t1.exon3;Parent=g12966.t1
HiC_scaffold_4	AUGUSTUS	CDS	15244294	15244484	1.0	-	2	ID=g12966.t1.CDS3;Parent=g12966.t1
HiC_scaffold_4	AUGUSTUS	intron	15244485	15245373	1.0	-	.	ID=g12966.t1.intron3;Parent=g12966.t1
HiC_scaffold_4	AUGUSTUS	exon	15245374	15245441	.	-	.	ID=g12966.t1.exon4;Parent=g12966.t1
HiC_scaffold_4	AUGUSTUS	CDS	15245374	15245441	1.0	-	1	ID=g12966.t1.CDS4;Parent=g12966.t1
HiC_scaffold_4	AUGUSTUS	intron	15245442	15246120	1.0	-	.	ID=g12966.t1.intron4;Parent=g12966.t1
HiC_scaffold_4	AUGUSTUS	exon	15246121	15246231	.	-	.	ID=g12966.t1.exon5;Parent=g12966.t1
HiC_scaffold_4	AUGUSTUS	CDS	15246121	15246231	1.0	-	1	ID=g12966.t1.CDS5;Parent=g12966.t1
HiC_scaffold_4	AUGUSTUS	intron	15246232	15251537	1.0	-	.	ID=g12966.t1.intron5;Parent=g12966.t1
HiC_scaffold_4	AUGUSTUS	exon	15251538	15251641	.	-	.	ID=g12966.t1.exon6;Parent=g12966.t1
HiC_scaffold_4	AUGUSTUS	CDS	15251538	15251641	1.0	-	0	ID=g12966.t1.CDS6;Parent=g12966.t1
HiC_scaffold_4	AUGUSTUS	intron	15251642	15253167	1.0	-	.	ID=g12966.t1.intron6;Parent=g12966.t1
HiC_scaffold_4	AUGUSTUS	exon	15253168	15253245	.	-	.	ID=g12966.t1.exon7;Parent=g12966.t1
HiC_scaffold_4	AUGUSTUS	CDS	15253168	15253245	1.0	-	0	ID=g12966.t1.CDS7;Parent=g12966.t1
HiC_scaffold_4	AUGUSTUS	intron	15253246	15253730	1.0	-	.	ID=g12966.t1.intron7;Parent=g12966.t1
HiC_scaffold_4	AUGUSTUS	exon	15253731	15253829	.	-	.	ID=g12966.t1.exon8;Parent=g12966.t1
HiC_scaffold_4	AUGUSTUS	CDS	15253731	15253829	1.0	-	0	ID=g12966.t1.CDS8;Parent=g12966.t1
HiC_scaffold_4	AUGUSTUS	intron	15253830	15255210	1.0	-	.	ID=g12966.t1.intron8;Parent=g12966.t1
HiC_scaffold_4	AUGUSTUS	exon	15255211	15255321	.	-	.	ID=g12966.t1.exon9;Parent=g12966.t1
HiC_scaffold_4	AUGUSTUS	CDS	15255211	15255321	1.0	-	0	ID=g12966.t1.CDS9;Parent=g12966.t1
HiC_scaffold_4	AUGUSTUS	intron	15255322	15259731	1.0	-	.	ID=g12966.t1.intron9;Parent=g12966.t1
HiC_scaffold_4	AUGUSTUS	exon	15259732	15259846	.	-	.	ID=g12966.t1.exon10;Parent=g12966.t1
HiC_scaffold_4	AUGUSTUS	CDS	15259732	15259846	1.0	-	1	ID=g12966.t1.CDS10;Parent=g12966.t1
HiC_scaffold_4	AUGUSTUS	intron	15259847	15261143	1.0	-	.	ID=g12966.t1.intron10;Parent=g12966.t1
HiC_scaffold_4	AUGUSTUS	exon	15261144	15261286	.	-	.	ID=g12966.t1.exon11;Parent=g12966.t1
HiC_scaffold_4	AUGUSTUS	CDS	15261144	15261286	1.0	-	0	ID=g12966.t1.CDS11;Parent=g12966.t1
HiC_scaffold_4	AUGUSTUS	intron	15261287	15267173	1.0	-	.	ID=g12966.t1.intron11;Parent=g12966.t1
HiC_scaffold_4	AUGUSTUS	exon	15267174	15267365	.	-	.	ID=g12966.t1.exon12;Parent=g12966.t1
HiC_scaffold_4	AUGUSTUS	CDS	15267174	15267365	1.0	-	0	ID=g12966.t1.CDS12;Parent=g12966.t1
HiC_scaffold_4	AUGUSTUS	intron	15267366	15268405	1.0	-	.	ID=g12966.t1.intron12;Parent=g12966.t1
HiC_scaffold_4	AUGUSTUS	exon	15268406	15268471	.	-	.	ID=g12966.t1.exon13;Parent=g12966.t1
HiC_scaffold_4	AUGUSTUS	CDS	15268406	15268471	1.0	-	0	ID=g12966.t1.CDS13;Parent=g12966.t1
HiC_scaffold_4	AUGUSTUS	intron	15268472	15269538	1.0	-	.	ID=g12966.t1.intron13;Parent=g12966.t1
HiC_scaffold_4	AUGUSTUS	exon	15269539	15269685	.	-	.	ID=g12966.t1.exon14;Parent=g12966.t1
HiC_scaffold_4	AUGUSTUS	CDS	15269539	15269685	1.0	-	0	ID=g12966.t1.CDS14;Parent=g12966.t1
HiC_scaffold_4	AUGUSTUS	intron	15269686	15271034	1.0	-	.	ID=g12966.t1.intron14;Parent=g12966.t1
HiC_scaffold_4	AUGUSTUS	exon	15271035	15271156	.	-	.	ID=g12966.t1.exon15;Parent=g12966.t1
HiC_scaffold_4	AUGUSTUS	CDS	15271035	15271156	1.0	-	2	ID=g12966.t1.CDS15;Parent=g12966.t1
HiC_scaffold_4	AUGUSTUS	intron	15271157	15287526	1.0	-	.	ID=g12966.t1.intron15;Parent=g12966.t1
HiC_scaffold_4	AUGUSTUS	exon	15287527	15287739	.	-	.	ID=g12966.t1.exon16;Parent=g12966.t1
HiC_scaffold_4	AUGUSTUS	CDS	15287527	15287739	1.0	-	2	ID=g12966.t1.CDS16;Parent=g12966.t1
HiC_scaffold_4	AUGUSTUS	intron	15287740	15292617	1.0	-	.	ID=g12966.t1.intron16;Parent=g12966.t1
HiC_scaffold_4	AUGUSTUS	exon	15292618	15292759	.	-	.	ID=g12966.t1.exon17;Parent=g12966.t1
HiC_scaffold_4	AUGUSTUS	CDS	15292618	15292759	1.0	-	0	ID=g12966.t1.CDS17;Parent=g12966.t1
HiC_scaffold_4	AUGUSTUS	intron	15292760	15300956	1.0	-	.	ID=g12966.t1.intron17;Parent=g12966.t1
HiC_scaffold_4	AUGUSTUS	exon	15300957	15301043	.	-	.	ID=g12966.t1.exon18;Parent=g12966.t1
HiC_scaffold_4	AUGUSTUS	CDS	15300957	15301043	1.0	-	0	ID=g12966.t1.CDS18;Parent=g12966.t1
HiC_scaffold_4	AUGUSTUS	intron	15301044	15354376	1.0	-	.	ID=g12966.t1.intron18;Parent=g12966.t1
HiC_scaffold_4	AUGUSTUS	exon	15354377	15354379	.	-	.	ID=g12966.t1.exon19;Parent=g12966.t1
HiC_scaffold_4	AUGUSTUS	start_codon	15354377	15354379	.	-	0	ID=g12966.t1.start1;Parent=g12966.t1
HiC_scaffold_4	AUGUSTUS	CDS	15354377	15354379	1.0	-	0	ID=g12966.t1.CDS19;Parent=g12966.t1
HiC_scaffold_4	gmst	start_codon	15463178	15463180	137.349027	+	0	ID=g12967.t1.start1;Parent=g12967.t1
HiC_scaffold_4	gmst	CDS	15463178	15463238	137.349027	+	0	ID=g12967.t1.CDS1;Parent=g12967.t1
HiC_scaffold_4	gmst	exon	15463178	15463238	137.349027	+	0	ID=g12967.t1.exon1;Parent=g12967.t1
HiC_scaffold_4	gmst	gene	15463178	15481851	.	+	.	ID=g12967
HiC_scaffold_4	gmst	mRNA	15463178	15481851	.	+	.	ID=g12967.t1;Parent=g12967;em_target=9668.ENSMPUP00000015953;em_score=1153.7;em_evalue=0.0;em_tcov=.;em_OGs=COG1785@1|root,KOG4126@2759|Eukaryota,38GD6@33154|Opisthokonta,3B9Y3@33208|Metazoa,3CRTE@33213|Bilateria,47ZT5@7711|Chordata,4927M@7742|Vertebrata,3J9AP@40674|Mammalia,3ETRB@33554|Carnivora;em_COG_cat=P;em_desc=Alkaline phosphatase;em_max_annot_lvl=33208|Metazoa;em_Preferred_name=ALPL;em_EC=3.1.3.1;em_KEGG_ko=ko:K01077;em_KEGG_Pathway=ko00730,ko00790,ko01100,ko02020,map00730,map00790,map01100,map02020;em_KEGG_Module=M00126;em_KEGG_Reaction=R02135,R04620;em_KEGG_rclass=RC00017;em_BRITE=ko00000,ko00001,ko00002,ko00537,ko01000,ko04147;em_PFAMs=Alk_phosphatase;em_GOs=GO:0000003,GO:0001501,GO:0001503,GO:0001958,GO:0002237,GO:0003006,GO:0003674,GO:0003824,GO:0004035,GO:0005575,GO:0005576,GO:0005615,GO:0005623,GO:0005886,GO:0006793,GO:0006796,GO:0007275,GO:0007584,GO:0008150,GO:0008152,GO:0009605,GO:0009607,GO:0009617,GO:0009653,GO:0009719,GO:0009725,GO:0009887,GO:0009888,GO:0009987,GO:0009991,GO:0010033,GO:0014070,GO:0016020,GO:0016311,GO:0016462,GO:0016787,GO:0016788,GO:0016791,GO:0016817,GO:0016818,GO:0022414,GO:0031012,GO:0031214,GO:0031224,GO:0031225,GO:0031226,GO:0031667,GO:0031960,GO:0032496,GO:0032501,GO:0032502,GO:0033273,GO:0033280,GO:0033993,GO:0034505,GO:0036075,GO:0042221,GO:0042476,GO:0042578,GO:0043207,GO:0043226,GO:0043227,GO:0043230,GO:0044237,GO:0044421,GO:0044425,GO:0044459,GO:0044464,GO:0046658,GO:0046677,GO:0048513,GO:0048545,GO:0048705,GO:0048731,GO:0048856,GO:0050896,GO:0051384,GO:0051704,GO:0051707,GO:0051716,GO:0060348,GO:0060349,GO:0060350,GO:0065010,GO:0070887,GO:0071310,GO:0071407,GO:0071529,GO:0071944,GO:1901700
HiC_scaffold_4	gmst	intron	15463239	15467228	137.349027	+	0	ID=g12967.t1.intron1;Parent=g12967.t1
HiC_scaffold_4	gmst	CDS	15467229	15467348	137.349027	+	2	ID=g12967.t1.CDS2;Parent=g12967.t1
HiC_scaffold_4	gmst	exon	15467229	15467348	137.349027	+	2	ID=g12967.t1.exon2;Parent=g12967.t1
HiC_scaffold_4	gmst	intron	15467349	15467719	137.349027	+	0	ID=g12967.t1.intron2;Parent=g12967.t1
HiC_scaffold_4	gmst	CDS	15467720	15467835	137.349027	+	2	ID=g12967.t1.CDS3;Parent=g12967.t1
HiC_scaffold_4	gmst	exon	15467720	15467835	137.349027	+	2	ID=g12967.t1.exon3;Parent=g12967.t1
HiC_scaffold_4	gmst	intron	15467836	15468969	137.349027	+	0	ID=g12967.t1.intron3;Parent=g12967.t1
HiC_scaffold_4	gmst	CDS	15468970	15469144	137.349027	+	0	ID=g12967.t1.CDS4;Parent=g12967.t1
HiC_scaffold_4	gmst	exon	15468970	15469144	137.349027	+	0	ID=g12967.t1.exon4;Parent=g12967.t1
HiC_scaffold_4	gmst	intron	15469145	15469929	137.349027	+	0	ID=g12967.t1.intron4;Parent=g12967.t1
HiC_scaffold_4	gmst	CDS	15469930	15470105	137.349027	+	2	ID=g12967.t1.CDS5;Parent=g12967.t1
HiC_scaffold_4	gmst	exon	15469930	15470105	137.349027	+	2	ID=g12967.t1.exon5;Parent=g12967.t1
HiC_scaffold_4	gmst	intron	15470106	15473713	137.349027	+	0	ID=g12967.t1.intron5;Parent=g12967.t1
HiC_scaffold_4	gmst	CDS	15473714	15473857	137.349027	+	0	ID=g12967.t1.CDS6;Parent=g12967.t1
HiC_scaffold_4	gmst	exon	15473714	15473857	137.349027	+	0	ID=g12967.t1.exon6;Parent=g12967.t1
HiC_scaffold_4	gmst	intron	15473858	15475717	137.349027	+	0	ID=g12967.t1.intron6;Parent=g12967.t1
HiC_scaffold_4	gmst	CDS	15475718	15475787	137.349027	+	0	ID=g12967.t1.CDS7;Parent=g12967.t1
HiC_scaffold_4	gmst	exon	15475718	15475787	137.349027	+	0	ID=g12967.t1.exon7;Parent=g12967.t1
HiC_scaffold_4	gmst	intron	15475788	15478014	137.349027	+	0	ID=g12967.t1.intron7;Parent=g12967.t1
HiC_scaffold_4	gmst	CDS	15478015	15478149	137.349027	+	2	ID=g12967.t1.CDS8;Parent=g12967.t1
HiC_scaffold_4	gmst	exon	15478015	15478149	137.349027	+	2	ID=g12967.t1.exon8;Parent=g12967.t1
HiC_scaffold_4	gmst	intron	15478150	15480043	137.349027	+	0	ID=g12967.t1.intron8;Parent=g12967.t1
HiC_scaffold_4	gmst	CDS	15480044	15480235	137.349027	+	2	ID=g12967.t1.CDS9;Parent=g12967.t1
HiC_scaffold_4	gmst	exon	15480044	15480235	137.349027	+	2	ID=g12967.t1.exon9;Parent=g12967.t1
HiC_scaffold_4	gmst	intron	15480236	15480688	137.349027	+	0	ID=g12967.t1.intron9;Parent=g12967.t1
HiC_scaffold_4	gmst	CDS	15480689	15480808	137.349027	+	2	ID=g12967.t1.CDS10;Parent=g12967.t1
HiC_scaffold_4	gmst	exon	15480689	15480808	137.349027	+	2	ID=g12967.t1.exon10;Parent=g12967.t1
HiC_scaffold_4	gmst	intron	15480809	15481483	137.349027	+	0	ID=g12967.t1.intron10;Parent=g12967.t1
HiC_scaffold_4	gmst	CDS	15481484	15481851	137.349027	+	2	ID=g12967.t1.CDS11;Parent=g12967.t1
HiC_scaffold_4	gmst	exon	15481484	15481851	137.349027	+	2	ID=g12967.t1.exon11;Parent=g12967.t1
HiC_scaffold_4	gmst	stop_codon	15481849	15481851	137.349027	+	0	ID=g12967.t1.stop1;Parent=g12967.t1
HiC_scaffold_4	GeneMark.hmm3	stop_codon	15496948	15496950	.	-	0	ID=g12968.t1.stop1;Parent=g12968.t1
HiC_scaffold_4	GeneMark.hmm3	CDS	15496948	15496956	.	-	0	ID=g12968.t1.CDS1;Parent=g12968.t1
HiC_scaffold_4	GeneMark.hmm3	exon	15496948	15496956	.	-	0	ID=g12968.t1.exon1;Parent=g12968.t1
HiC_scaffold_4	GeneMark.hmm3	gene	15496948	15519645	.	-	.	ID=g12968
HiC_scaffold_4	GeneMark.hmm3	mRNA	15496948	15519645	.	-	.	ID=g12968.t1;Parent=g12968;em_target=9767.XP_007175135.1;em_score=1610.9;em_evalue=0.0;em_tcov=.;em_OGs=KOG3686@1|root,KOG3686@2759|Eukaryota,38CR4@33154|Opisthokonta,3BBWA@33208|Metazoa,3CSVZ@33213|Bilateria,480YM@7711|Chordata,48WD9@7742|Vertebrata,3J35S@40674|Mammalia,4J66R@91561|Cetartiodactyla;em_COG_cat=T;em_desc=LGN motif, putative GEFs specific for G-alpha GTPases;em_max_annot_lvl=33208|Metazoa;em_Preferred_name=RAP1GAP;em_KEGG_ko=ko:K17700,ko:K17708;em_KEGG_Pathway=ko04015,map04015;em_BRITE=ko00000,ko00001;em_PFAMs=GoLoco,Rap_GAP;em_GOs=GO:0000139,GO:0000902,GO:0000904,GO:0003674,GO:0003824,GO:0003924,GO:0005096,GO:0005488,GO:0005515,GO:0005575,GO:0005622,GO:0005623,GO:0005737,GO:0005768,GO:0005769,GO:0005794,GO:0005829,GO:0006928,GO:0006935,GO:0007154,GO:0007165,GO:0007275,GO:0007399,GO:0007409,GO:0007411,GO:0008047,GO:0008150,GO:0008285,GO:0009605,GO:0009653,GO:0009719,GO:0009966,GO:0009968,GO:0009987,GO:0010033,GO:0010646,GO:0010648,GO:0010721,GO:0012505,GO:0016020,GO:0016043,GO:0016462,GO:0016787,GO:0016817,GO:0016818,GO:0017016,GO:0017111,GO:0019899,GO:0022008,GO:0022407,GO:0022409,GO:0023051,GO:0023052,GO:0023057,GO:0030030,GO:0030100,GO:0030154,GO:0030155,GO:0030182,GO:0030234,GO:0030424,GO:0030425,GO:0030695,GO:0031090,GO:0031175,GO:0031267,GO:0031344,GO:0031345,GO:0031410,GO:0031982,GO:0031984,GO:0032501,GO:0032502,GO:0032530,GO:0032534,GO:0032879,GO:0032989,GO:0032990,GO:0036477,GO:0040011,GO:0042127,GO:0042221,GO:0042330,GO:0042802,GO:0042803,GO:0042995,GO:0043005,GO:0043025,GO:0043085,GO:0043087,GO:0043226,GO:0043227,GO:0043229,GO:0043231,GO:0043547,GO:0044087,GO:0044092,GO:0044093,GO:0044297,GO:0044422,GO:0044424,GO:0044431,GO:0044444,GO:0044446,GO:0044463,GO:0044464,GO:0045495,GO:0045595,GO:0045596,GO:0045664,GO:0045665,GO:0045785,GO:0045807,GO:0046983,GO:0048468,GO:0048518,GO:0048519,GO:0048522,GO:0048523,GO:0048583,GO:0048585,GO:0048666,GO:0048667,GO:0048699,GO:0048731,GO:0048812,GO:0048856,GO:0048858,GO:0048869,GO:0050678,GO:0050680,GO:0050764,GO:0050766,GO:0050767,GO:0050768,GO:0050789,GO:0050790,GO:0050793,GO:0050794,GO:0050896,GO:0051020,GO:0051049,GO:0051050,GO:0051056,GO:0051058,GO:0051093,GO:0051098,GO:0051100,GO:0051128,GO:0051129,GO:0051130,GO:0051239,GO:0051241,GO:0051336,GO:0051345,GO:0051716,GO:0051960,GO:0051961,GO:0060284,GO:0060293,GO:0060491,GO:0060589,GO:0060627,GO:0061564,GO:0065007,GO:0065009,GO:0070848,GO:0070887,GO:0071310,GO:0071363,GO:0071495,GO:0071840,GO:0097447,GO:0097458,GO:0097485,GO:0097708,GO:0098588,GO:0098772,GO:0098791,GO:0120025,GO:0120032,GO:0120033,GO:0120035,GO:0120036,GO:0120038,GO:0120039,GO:1902531,GO:1902532,GO:1903697,GO:1904424,GO:1904425,GO:1904441,GO:1904442,GO:1990790,GO:1990792,GO:2000026
HiC_scaffold_4	GeneMark.hmm3	intron	15496957	15497232	.	-	0	ID=g12968.t1.intron1;Parent=g12968.t1
HiC_scaffold_4	GeneMark.hmm3	CDS	15497233	15497336	.	-	2	ID=g12968.t1.CDS2;Parent=g12968.t1
HiC_scaffold_4	GeneMark.hmm3	exon	15497233	15497336	.	-	2	ID=g12968.t1.exon2;Parent=g12968.t1
HiC_scaffold_4	GeneMark.hmm3	intron	15497337	15497693	.	-	1	ID=g12968.t1.intron2;Parent=g12968.t1
HiC_scaffold_4	GeneMark.hmm3	CDS	15497694	15497796	.	-	0	ID=g12968.t1.CDS3;Parent=g12968.t1
HiC_scaffold_4	GeneMark.hmm3	exon	15497694	15497796	.	-	0	ID=g12968.t1.exon3;Parent=g12968.t1
HiC_scaffold_4	GeneMark.hmm3	intron	15497797	15498787	.	-	0	ID=g12968.t1.intron3;Parent=g12968.t1
HiC_scaffold_4	GeneMark.hmm3	CDS	15498788	15498911	.	-	1	ID=g12968.t1.CDS4;Parent=g12968.t1
HiC_scaffold_4	GeneMark.hmm3	exon	15498788	15498911	.	-	1	ID=g12968.t1.exon4;Parent=g12968.t1
HiC_scaffold_4	GeneMark.hmm3	intron	15498912	15500472	.	-	2	ID=g12968.t1.intron4;Parent=g12968.t1
HiC_scaffold_4	GeneMark.hmm3	CDS	15500473	15500586	.	-	1	ID=g12968.t1.CDS5;Parent=g12968.t1
HiC_scaffold_4	GeneMark.hmm3	exon	15500473	15500586	.	-	1	ID=g12968.t1.exon5;Parent=g12968.t1
HiC_scaffold_4	GeneMark.hmm3	intron	15500587	15501565	.	-	2	ID=g12968.t1.intron5;Parent=g12968.t1
HiC_scaffold_4	GeneMark.hmm3	CDS	15501566	15501675	.	-	0	ID=g12968.t1.CDS6;Parent=g12968.t1
HiC_scaffold_4	GeneMark.hmm3	exon	15501566	15501675	.	-	0	ID=g12968.t1.exon6;Parent=g12968.t1
HiC_scaffold_4	GeneMark.hmm3	intron	15501676	15502637	.	-	0	ID=g12968.t1.intron6;Parent=g12968.t1
HiC_scaffold_4	GeneMark.hmm3	CDS	15502638	15502715	.	-	0	ID=g12968.t1.CDS7;Parent=g12968.t1
HiC_scaffold_4	GeneMark.hmm3	exon	15502638	15502715	.	-	0	ID=g12968.t1.exon7;Parent=g12968.t1
HiC_scaffold_4	GeneMark.hmm3	intron	15502716	15504631	.	-	0	ID=g12968.t1.intron7;Parent=g12968.t1
HiC_scaffold_4	GeneMark.hmm3	CDS	15504632	15504763	.	-	0	ID=g12968.t1.CDS8;Parent=g12968.t1
HiC_scaffold_4	GeneMark.hmm3	exon	15504632	15504763	.	-	0	ID=g12968.t1.exon8;Parent=g12968.t1
HiC_scaffold_4	GeneMark.hmm3	intron	15504764	15506636	.	-	0	ID=g12968.t1.intron8;Parent=g12968.t1
HiC_scaffold_4	GeneMark.hmm3	CDS	15506637	15506774	.	-	0	ID=g12968.t1.CDS9;Parent=g12968.t1
HiC_scaffold_4	GeneMark.hmm3	exon	15506637	15506774	.	-	0	ID=g12968.t1.exon9;Parent=g12968.t1
HiC_scaffold_4	GeneMark.hmm3	intron	15506775	15507213	.	-	0	ID=g12968.t1.intron9;Parent=g12968.t1
HiC_scaffold_4	GeneMark.hmm3	CDS	15507214	15507300	.	-	0	ID=g12968.t1.CDS10;Parent=g12968.t1
HiC_scaffold_4	GeneMark.hmm3	exon	15507214	15507300	.	-	0	ID=g12968.t1.exon10;Parent=g12968.t1
HiC_scaffold_4	GeneMark.hmm3	intron	15507301	15507921	.	-	0	ID=g12968.t1.intron10;Parent=g12968.t1
HiC_scaffold_4	GeneMark.hmm3	CDS	15507922	15507993	.	-	0	ID=g12968.t1.CDS11;Parent=g12968.t1
HiC_scaffold_4	GeneMark.hmm3	exon	15507922	15507993	.	-	0	ID=g12968.t1.exon11;Parent=g12968.t1
HiC_scaffold_4	GeneMark.hmm3	intron	15507994	15508388	.	-	0	ID=g12968.t1.intron11;Parent=g12968.t1
HiC_scaffold_4	GeneMark.hmm3	CDS	15508389	15508544	.	-	0	ID=g12968.t1.CDS12;Parent=g12968.t1
HiC_scaffold_4	GeneMark.hmm3	exon	15508389	15508544	.	-	0	ID=g12968.t1.exon12;Parent=g12968.t1
HiC_scaffold_4	GeneMark.hmm3	intron	15508545	15509608	.	-	0	ID=g12968.t1.intron12;Parent=g12968.t1
HiC_scaffold_4	GeneMark.hmm3	CDS	15509609	15509738	.	-	1	ID=g12968.t1.CDS13;Parent=g12968.t1
HiC_scaffold_4	GeneMark.hmm3	exon	15509609	15509738	.	-	1	ID=g12968.t1.exon13;Parent=g12968.t1
HiC_scaffold_4	GeneMark.hmm3	intron	15509739	15509870	.	-	2	ID=g12968.t1.intron13;Parent=g12968.t1
HiC_scaffold_4	GeneMark.hmm3	CDS	15509871	15509971	.	-	0	ID=g12968.t1.CDS14;Parent=g12968.t1
HiC_scaffold_4	GeneMark.hmm3	exon	15509871	15509971	.	-	0	ID=g12968.t1.exon14;Parent=g12968.t1
HiC_scaffold_4	GeneMark.hmm3	intron	15509972	15510209	.	-	0	ID=g12968.t1.intron14;Parent=g12968.t1
HiC_scaffold_4	GeneMark.hmm3	CDS	15510210	15510293	.	-	0	ID=g12968.t1.CDS15;Parent=g12968.t1
HiC_scaffold_4	GeneMark.hmm3	exon	15510210	15510293	.	-	0	ID=g12968.t1.exon15;Parent=g12968.t1
HiC_scaffold_4	GeneMark.hmm3	intron	15510294	15511382	.	-	0	ID=g12968.t1.intron15;Parent=g12968.t1
HiC_scaffold_4	GeneMark.hmm3	CDS	15511383	15511436	.	-	0	ID=g12968.t1.CDS16;Parent=g12968.t1
HiC_scaffold_4	GeneMark.hmm3	exon	15511383	15511436	.	-	0	ID=g12968.t1.exon16;Parent=g12968.t1
HiC_scaffold_4	GeneMark.hmm3	intron	15511437	15511821	.	-	0	ID=g12968.t1.intron16;Parent=g12968.t1
HiC_scaffold_4	GeneMark.hmm3	CDS	15511822	15511900	.	-	1	ID=g12968.t1.CDS17;Parent=g12968.t1
HiC_scaffold_4	GeneMark.hmm3	exon	15511822	15511900	.	-	1	ID=g12968.t1.exon17;Parent=g12968.t1
HiC_scaffold_4	GeneMark.hmm3	intron	15511901	15512181	.	-	2	ID=g12968.t1.intron17;Parent=g12968.t1
HiC_scaffold_4	GeneMark.hmm3	CDS	15512182	15512285	.	-	0	ID=g12968.t1.CDS18;Parent=g12968.t1
HiC_scaffold_4	GeneMark.hmm3	exon	15512182	15512285	.	-	0	ID=g12968.t1.exon18;Parent=g12968.t1
HiC_scaffold_4	GeneMark.hmm3	intron	15512286	15514400	.	-	0	ID=g12968.t1.intron18;Parent=g12968.t1
HiC_scaffold_4	GeneMark.hmm3	CDS	15514401	15514586	.	-	0	ID=g12968.t1.CDS19;Parent=g12968.t1
HiC_scaffold_4	GeneMark.hmm3	exon	15514401	15514586	.	-	0	ID=g12968.t1.exon19;Parent=g12968.t1
HiC_scaffold_4	GeneMark.hmm3	intron	15514587	15515069	.	-	0	ID=g12968.t1.intron19;Parent=g12968.t1
HiC_scaffold_4	GeneMark.hmm3	CDS	15515070	15515108	.	-	0	ID=g12968.t1.CDS20;Parent=g12968.t1
HiC_scaffold_4	GeneMark.hmm3	exon	15515070	15515108	.	-	0	ID=g12968.t1.exon20;Parent=g12968.t1
HiC_scaffold_4	GeneMark.hmm3	intron	15515109	15516118	.	-	0	ID=g12968.t1.intron20;Parent=g12968.t1
HiC_scaffold_4	GeneMark.hmm3	CDS	15516119	15516166	.	-	0	ID=g12968.t1.CDS21;Parent=g12968.t1
HiC_scaffold_4	GeneMark.hmm3	exon	15516119	15516166	.	-	0	ID=g12968.t1.exon21;Parent=g12968.t1
HiC_scaffold_4	GeneMark.hmm3	intron	15516167	15517186	.	-	0	ID=g12968.t1.intron21;Parent=g12968.t1
HiC_scaffold_4	GeneMark.hmm3	CDS	15517187	15517222	.	-	0	ID=g12968.t1.CDS22;Parent=g12968.t1
HiC_scaffold_4	GeneMark.hmm3	exon	15517187	15517222	.	-	0	ID=g12968.t1.exon22;Parent=g12968.t1
HiC_scaffold_4	GeneMark.hmm3	intron	15517223	15519570	.	-	0	ID=g12968.t1.intron22;Parent=g12968.t1
HiC_scaffold_4	GeneMark.hmm3	CDS	15519571	15519645	.	-	0	ID=g12968.t1.CDS23;Parent=g12968.t1
HiC_scaffold_4	GeneMark.hmm3	exon	15519571	15519645	.	-	0	ID=g12968.t1.exon23;Parent=g12968.t1
HiC_scaffold_4	GeneMark.hmm3	start_codon	15519643	15519645	.	-	0	ID=g12968.t1.start1;Parent=g12968.t1
HiC_scaffold_4	AUGUSTUS	stop_codon	15569875	15569877	.	-	0	ID=g12969.t1.stop1;Parent=g12969.t1
HiC_scaffold_4	AUGUSTUS	stop_codon	15569875	15569877	.	-	0	ID=g12969.t2.stop1;Parent=g12969.t2
HiC_scaffold_4	AUGUSTUS	stop_codon	15569875	15569877	.	-	0	ID=g12969.t3.stop1;Parent=g12969.t3
HiC_scaffold_4	gmst	stop_codon	15569875	15569877	189.938106	-	0	ID=g12969.t4.stop1;Parent=g12969.t4
HiC_scaffold_4	AUGUSTUS	exon	15569875	15569897	.	-	.	ID=g12969.t1.exon1;Parent=g12969.t1
HiC_scaffold_4	AUGUSTUS	exon	15569875	15569897	.	-	.	ID=g12969.t2.exon1;Parent=g12969.t2
HiC_scaffold_4	AUGUSTUS	exon	15569875	15569897	.	-	.	ID=g12969.t3.exon1;Parent=g12969.t3
HiC_scaffold_4	AUGUSTUS	CDS	15569875	15569897	1.0	-	2	ID=g12969.t1.CDS1;Parent=g12969.t1
HiC_scaffold_4	AUGUSTUS	CDS	15569875	15569897	1.0	-	2	ID=g12969.t2.CDS1;Parent=g12969.t2
HiC_scaffold_4	AUGUSTUS	CDS	15569875	15569897	1.0	-	2	ID=g12969.t3.CDS1;Parent=g12969.t3
HiC_scaffold_4	gmst	CDS	15569875	15569897	189.938106	-	2	ID=g12969.t4.CDS1;Parent=g12969.t4
HiC_scaffold_4	gmst	exon	15569875	15569897	189.938106	-	2	ID=g12969.t4.exon1;Parent=g12969.t4
HiC_scaffold_4	AUGUSTUS	gene	15569875	15668700	.	-	.	ID=g12969
HiC_scaffold_4	gmst	mRNA	15569875	15668700	.	-	.	ID=g12969.t4;Parent=g12969;em_target=9668.ENSMPUP00000015945;em_score=2409.1;em_evalue=0.0;em_tcov=.;em_OGs=COG5077@1|root,KOG1863@2759|Eukaryota,38BBV@33154|Opisthokonta,3BG0Z@33208|Metazoa,3CUKI@33213|Bilateria,48A77@7711|Chordata,4977C@7742|Vertebrata,3J1TM@40674|Mammalia,3EH0I@33554|Carnivora;em_COG_cat=O;em_desc=Ubiquitin carboxyl-terminal hydrolase 48;em_max_annot_lvl=33208|Metazoa;em_Preferred_name=USP48;em_EC=3.4.19.12;em_KEGG_ko=ko:K11858;em_BRITE=ko00000,ko01000,ko01002,ko04121;em_PFAMs=UCH,ubiquitin;em_GOs=GO:0005575,GO:0005622,GO:0005623,GO:0005634,GO:0005654,GO:0005737,GO:0005739,GO:0005829,GO:0005886,GO:0016020,GO:0031974,GO:0031981,GO:0043226,GO:0043227,GO:0043229,GO:0043231,GO:0043233,GO:0044422,GO:0044424,GO:0044425,GO:0044428,GO:0044444,GO:0044446,GO:0044456,GO:0044459,GO:0044464,GO:0045121,GO:0045202,GO:0045211,GO:0070013,GO:0071944,GO:0097060,GO:0098589,GO:0098590,GO:0098794,GO:0098805,GO:0098857
HiC_scaffold_4	AUGUSTUS	mRNA	15569875	15668700	0.89	-	.	ID=g12969.t2;Parent=g12969;em_target=9668.ENSMPUP00000015945;em_score=2416.8;em_evalue=0.0;em_tcov=.;em_OGs=COG5077@1|root,KOG1863@2759|Eukaryota,38BBV@33154|Opisthokonta,3BG0Z@33208|Metazoa,3CUKI@33213|Bilateria,48A77@7711|Chordata,4977C@7742|Vertebrata,3J1TM@40674|Mammalia,3EH0I@33554|Carnivora;em_COG_cat=O;em_desc=Ubiquitin carboxyl-terminal hydrolase 48;em_max_annot_lvl=33208|Metazoa;em_Preferred_name=USP48;em_EC=3.4.19.12;em_KEGG_ko=ko:K11858;em_BRITE=ko00000,ko01000,ko01002,ko04121;em_PFAMs=UCH,ubiquitin;em_GOs=GO:0005575,GO:0005622,GO:0005623,GO:0005634,GO:0005654,GO:0005737,GO:0005739,GO:0005829,GO:0005886,GO:0016020,GO:0031974,GO:0031981,GO:0043226,GO:0043227,GO:0043229,GO:0043231,GO:0043233,GO:0044422,GO:0044424,GO:0044425,GO:0044428,GO:0044444,GO:0044446,GO:0044456,GO:0044459,GO:0044464,GO:0045121,GO:0045202,GO:0045211,GO:0070013,GO:0071944,GO:0097060,GO:0098589,GO:0098590,GO:0098794,GO:0098805,GO:0098857
HiC_scaffold_4	AUGUSTUS	mRNA	15569875	15668700	0.99	-	.	ID=g12969.t1;Parent=g12969;em_target=9646.ENSAMEP00000015172;em_score=2406.5;em_evalue=0.0;em_tcov=.;em_OGs=COG5077@1|root,KOG1863@2759|Eukaryota,38BBV@33154|Opisthokonta,3BG0Z@33208|Metazoa,3CUKI@33213|Bilateria,48A77@7711|Chordata,4977C@7742|Vertebrata,3J1TM@40674|Mammalia,3EH0I@33554|Carnivora;em_COG_cat=O;em_desc=Ubiquitin carboxyl-terminal hydrolase 48;em_max_annot_lvl=33208|Metazoa;em_Preferred_name=USP48;em_EC=3.4.19.12;em_KEGG_ko=ko:K11858;em_BRITE=ko00000,ko01000,ko01002,ko04121;em_PFAMs=UCH,ubiquitin;em_GOs=GO:0005575,GO:0005622,GO:0005623,GO:0005634,GO:0005654,GO:0005737,GO:0005739,GO:0005829,GO:0005886,GO:0016020,GO:0031974,GO:0031981,GO:0043226,GO:0043227,GO:0043229,GO:0043231,GO:0043233,GO:0044422,GO:0044424,GO:0044425,GO:0044428,GO:0044444,GO:0044446,GO:0044456,GO:0044459,GO:0044464,GO:0045121,GO:0045202,GO:0045211,GO:0070013,GO:0071944,GO:0097060,GO:0098589,GO:0098590,GO:0098794,GO:0098805,GO:0098857
HiC_scaffold_4	AUGUSTUS	mRNA	15569875	15668700	1.0	-	.	ID=g12969.t3;Parent=g12969;em_target=9646.ENSAMEP00000015172;em_score=2414.2;em_evalue=0.0;em_tcov=.;em_OGs=COG5077@1|root,KOG1863@2759|Eukaryota,38BBV@33154|Opisthokonta,3BG0Z@33208|Metazoa,3CUKI@33213|Bilateria,48A77@7711|Chordata,4977C@7742|Vertebrata,3J1TM@40674|Mammalia,3EH0I@33554|Carnivora;em_COG_cat=O;em_desc=Ubiquitin carboxyl-terminal hydrolase 48;em_max_annot_lvl=33208|Metazoa;em_Preferred_name=USP48;em_EC=3.4.19.12;em_KEGG_ko=ko:K11858;em_BRITE=ko00000,ko01000,ko01002,ko04121;em_PFAMs=UCH,ubiquitin;em_GOs=GO:0005575,GO:0005622,GO:0005623,GO:0005634,GO:0005654,GO:0005737,GO:0005739,GO:0005829,GO:0005886,GO:0016020,GO:0031974,GO:0031981,GO:0043226,GO:0043227,GO:0043229,GO:0043231,GO:0043233,GO:0044422,GO:0044424,GO:0044425,GO:0044428,GO:0044444,GO:0044446,GO:0044456,GO:0044459,GO:0044464,GO:0045121,GO:0045202,GO:0045211,GO:0070013,GO:0071944,GO:0097060,GO:0098589,GO:0098590,GO:0098794,GO:0098805,GO:0098857
HiC_scaffold_4	AUGUSTUS	intron	15569898	15570970	1.0	-	.	ID=g12969.t1.intron1;Parent=g12969.t1
HiC_scaffold_4	AUGUSTUS	intron	15569898	15570970	1.0	-	.	ID=g12969.t2.intron1;Parent=g12969.t2
HiC_scaffold_4	AUGUSTUS	intron	15569898	15570970	1.0	-	.	ID=g12969.t3.intron1;Parent=g12969.t3
HiC_scaffold_4	gmst	intron	15569898	15570970	189.938106	-	0	ID=g12969.t4.intron1;Parent=g12969.t4
HiC_scaffold_4	AUGUSTUS	exon	15570971	15570997	.	-	.	ID=g12969.t1.exon2;Parent=g12969.t1
HiC_scaffold_4	AUGUSTUS	exon	15570971	15570997	.	-	.	ID=g12969.t2.exon2;Parent=g12969.t2
HiC_scaffold_4	AUGUSTUS	exon	15570971	15570997	.	-	.	ID=g12969.t3.exon2;Parent=g12969.t3
HiC_scaffold_4	AUGUSTUS	CDS	15570971	15570997	1.0	-	2	ID=g12969.t1.CDS2;Parent=g12969.t1
HiC_scaffold_4	AUGUSTUS	CDS	15570971	15570997	1.0	-	2	ID=g12969.t2.CDS2;Parent=g12969.t2
HiC_scaffold_4	AUGUSTUS	CDS	15570971	15570997	1.0	-	2	ID=g12969.t3.CDS2;Parent=g12969.t3
HiC_scaffold_4	gmst	CDS	15570971	15570997	189.938106	-	2	ID=g12969.t4.CDS2;Parent=g12969.t4
HiC_scaffold_4	gmst	exon	15570971	15570997	189.938106	-	2	ID=g12969.t4.exon2;Parent=g12969.t4
HiC_scaffold_4	AUGUSTUS	intron	15570998	15574080	1.0	-	.	ID=g12969.t1.intron2;Parent=g12969.t1
HiC_scaffold_4	AUGUSTUS	intron	15570998	15574080	1.0	-	.	ID=g12969.t2.intron2;Parent=g12969.t2
HiC_scaffold_4	AUGUSTUS	intron	15570998	15574080	1.0	-	.	ID=g12969.t3.intron2;Parent=g12969.t3
HiC_scaffold_4	gmst	intron	15570998	15574080	189.938106	-	0	ID=g12969.t4.intron2;Parent=g12969.t4
HiC_scaffold_4	AUGUSTUS	exon	15574081	15574129	.	-	.	ID=g12969.t1.exon3;Parent=g12969.t1
HiC_scaffold_4	AUGUSTUS	exon	15574081	15574129	.	-	.	ID=g12969.t2.exon3;Parent=g12969.t2
HiC_scaffold_4	AUGUSTUS	exon	15574081	15574129	.	-	.	ID=g12969.t3.exon3;Parent=g12969.t3
HiC_scaffold_4	AUGUSTUS	CDS	15574081	15574129	1.0	-	0	ID=g12969.t1.CDS3;Parent=g12969.t1
HiC_scaffold_4	AUGUSTUS	CDS	15574081	15574129	1.0	-	0	ID=g12969.t2.CDS3;Parent=g12969.t2
HiC_scaffold_4	AUGUSTUS	CDS	15574081	15574129	1.0	-	0	ID=g12969.t3.CDS3;Parent=g12969.t3
HiC_scaffold_4	gmst	CDS	15574081	15574129	189.938106	-	0	ID=g12969.t4.CDS3;Parent=g12969.t4
HiC_scaffold_4	gmst	exon	15574081	15574129	189.938106	-	0	ID=g12969.t4.exon3;Parent=g12969.t4
HiC_scaffold_4	AUGUSTUS	intron	15574130	15575645	1.0	-	.	ID=g12969.t1.intron3;Parent=g12969.t1
HiC_scaffold_4	AUGUSTUS	intron	15574130	15575645	1.0	-	.	ID=g12969.t2.intron3;Parent=g12969.t2
HiC_scaffold_4	AUGUSTUS	intron	15574130	15575645	1.0	-	.	ID=g12969.t3.intron3;Parent=g12969.t3
HiC_scaffold_4	gmst	intron	15574130	15575645	189.938106	-	0	ID=g12969.t4.intron3;Parent=g12969.t4
HiC_scaffold_4	AUGUSTUS	exon	15575646	15575771	.	-	.	ID=g12969.t1.exon4;Parent=g12969.t1
HiC_scaffold_4	AUGUSTUS	exon	15575646	15575771	.	-	.	ID=g12969.t2.exon4;Parent=g12969.t2
HiC_scaffold_4	AUGUSTUS	exon	15575646	15575771	.	-	.	ID=g12969.t3.exon4;Parent=g12969.t3
HiC_scaffold_4	AUGUSTUS	CDS	15575646	15575771	1.0	-	0	ID=g12969.t1.CDS4;Parent=g12969.t1
HiC_scaffold_4	AUGUSTUS	CDS	15575646	15575771	1.0	-	0	ID=g12969.t2.CDS4;Parent=g12969.t2
HiC_scaffold_4	AUGUSTUS	CDS	15575646	15575771	1.0	-	0	ID=g12969.t3.CDS4;Parent=g12969.t3
HiC_scaffold_4	gmst	CDS	15575646	15575771	189.938106	-	0	ID=g12969.t4.CDS4;Parent=g12969.t4
HiC_scaffold_4	gmst	exon	15575646	15575771	189.938106	-	0	ID=g12969.t4.exon4;Parent=g12969.t4
HiC_scaffold_4	AUGUSTUS	intron	15575772	15580551	1.0	-	.	ID=g12969.t1.intron4;Parent=g12969.t1
HiC_scaffold_4	AUGUSTUS	intron	15575772	15580551	1.0	-	.	ID=g12969.t2.intron4;Parent=g12969.t2
HiC_scaffold_4	AUGUSTUS	intron	15575772	15580551	1.0	-	.	ID=g12969.t3.intron4;Parent=g12969.t3
HiC_scaffold_4	gmst	intron	15575772	15580551	189.938106	-	0	ID=g12969.t4.intron4;Parent=g12969.t4
HiC_scaffold_4	AUGUSTUS	exon	15580552	15580707	.	-	.	ID=g12969.t1.exon5;Parent=g12969.t1
HiC_scaffold_4	AUGUSTUS	exon	15580552	15580707	.	-	.	ID=g12969.t2.exon5;Parent=g12969.t2
HiC_scaffold_4	AUGUSTUS	exon	15580552	15580707	.	-	.	ID=g12969.t3.exon5;Parent=g12969.t3
HiC_scaffold_4	AUGUSTUS	CDS	15580552	15580707	1.0	-	0	ID=g12969.t1.CDS5;Parent=g12969.t1
HiC_scaffold_4	AUGUSTUS	CDS	15580552	15580707	1.0	-	0	ID=g12969.t2.CDS5;Parent=g12969.t2
HiC_scaffold_4	AUGUSTUS	CDS	15580552	15580707	1.0	-	0	ID=g12969.t3.CDS5;Parent=g12969.t3
HiC_scaffold_4	gmst	CDS	15580552	15580707	189.938106	-	0	ID=g12969.t4.CDS5;Parent=g12969.t4
HiC_scaffold_4	gmst	exon	15580552	15580707	189.938106	-	0	ID=g12969.t4.exon5;Parent=g12969.t4
HiC_scaffold_4	AUGUSTUS	intron	15580708	15585097	1.0	-	.	ID=g12969.t1.intron5;Parent=g12969.t1
HiC_scaffold_4	AUGUSTUS	intron	15580708	15585097	1.0	-	.	ID=g12969.t2.intron5;Parent=g12969.t2
HiC_scaffold_4	AUGUSTUS	intron	15580708	15585097	1.0	-	.	ID=g12969.t3.intron5;Parent=g12969.t3
HiC_scaffold_4	gmst	intron	15580708	15585097	189.938106	-	0	ID=g12969.t4.intron5;Parent=g12969.t4
HiC_scaffold_4	AUGUSTUS	exon	15585098	15585202	.	-	.	ID=g12969.t1.exon6;Parent=g12969.t1
HiC_scaffold_4	AUGUSTUS	exon	15585098	15585202	.	-	.	ID=g12969.t2.exon6;Parent=g12969.t2
HiC_scaffold_4	AUGUSTUS	exon	15585098	15585202	.	-	.	ID=g12969.t3.exon6;Parent=g12969.t3
HiC_scaffold_4	AUGUSTUS	CDS	15585098	15585202	1.0	-	0	ID=g12969.t1.CDS6;Parent=g12969.t1
HiC_scaffold_4	AUGUSTUS	CDS	15585098	15585202	1.0	-	0	ID=g12969.t2.CDS6;Parent=g12969.t2
HiC_scaffold_4	AUGUSTUS	CDS	15585098	15585202	1.0	-	0	ID=g12969.t3.CDS6;Parent=g12969.t3
HiC_scaffold_4	gmst	CDS	15585098	15585202	189.938106	-	0	ID=g12969.t4.CDS6;Parent=g12969.t4
HiC_scaffold_4	gmst	exon	15585098	15585202	189.938106	-	0	ID=g12969.t4.exon6;Parent=g12969.t4
HiC_scaffold_4	AUGUSTUS	intron	15585203	15593700	1.0	-	.	ID=g12969.t1.intron6;Parent=g12969.t1
HiC_scaffold_4	AUGUSTUS	intron	15585203	15593700	1.0	-	.	ID=g12969.t2.intron6;Parent=g12969.t2
HiC_scaffold_4	AUGUSTUS	intron	15585203	15593700	1.0	-	.	ID=g12969.t3.intron6;Parent=g12969.t3
HiC_scaffold_4	gmst	intron	15585203	15593700	189.938106	-	0	ID=g12969.t4.intron6;Parent=g12969.t4
HiC_scaffold_4	AUGUSTUS	exon	15593701	15593807	.	-	.	ID=g12969.t1.exon7;Parent=g12969.t1
HiC_scaffold_4	AUGUSTUS	exon	15593701	15593807	.	-	.	ID=g12969.t2.exon7;Parent=g12969.t2
HiC_scaffold_4	AUGUSTUS	exon	15593701	15593807	.	-	.	ID=g12969.t3.exon7;Parent=g12969.t3
HiC_scaffold_4	AUGUSTUS	CDS	15593701	15593807	1.0	-	2	ID=g12969.t1.CDS7;Parent=g12969.t1
HiC_scaffold_4	AUGUSTUS	CDS	15593701	15593807	1.0	-	2	ID=g12969.t2.CDS7;Parent=g12969.t2
HiC_scaffold_4	AUGUSTUS	CDS	15593701	15593807	1.0	-	2	ID=g12969.t3.CDS7;Parent=g12969.t3
HiC_scaffold_4	gmst	CDS	15593701	15593807	189.938106	-	2	ID=g12969.t4.CDS7;Parent=g12969.t4
HiC_scaffold_4	gmst	exon	15593701	15593807	189.938106	-	2	ID=g12969.t4.exon7;Parent=g12969.t4
HiC_scaffold_4	AUGUSTUS	intron	15593808	15594178	1.0	-	.	ID=g12969.t1.intron7;Parent=g12969.t1
HiC_scaffold_4	AUGUSTUS	intron	15593808	15594178	1.0	-	.	ID=g12969.t2.intron7;Parent=g12969.t2
HiC_scaffold_4	AUGUSTUS	intron	15593808	15594178	1.0	-	.	ID=g12969.t3.intron7;Parent=g12969.t3
HiC_scaffold_4	gmst	intron	15593808	15594178	189.938106	-	0	ID=g12969.t4.intron7;Parent=g12969.t4
HiC_scaffold_4	AUGUSTUS	exon	15594179	15594309	.	-	.	ID=g12969.t1.exon8;Parent=g12969.t1
HiC_scaffold_4	AUGUSTUS	exon	15594179	15594309	.	-	.	ID=g12969.t2.exon8;Parent=g12969.t2
HiC_scaffold_4	AUGUSTUS	exon	15594179	15594309	.	-	.	ID=g12969.t3.exon8;Parent=g12969.t3
HiC_scaffold_4	AUGUSTUS	CDS	15594179	15594309	1.0	-	1	ID=g12969.t1.CDS8;Parent=g12969.t1
HiC_scaffold_4	AUGUSTUS	CDS	15594179	15594309	1.0	-	1	ID=g12969.t2.CDS8;Parent=g12969.t2
HiC_scaffold_4	AUGUSTUS	CDS	15594179	15594309	1.0	-	1	ID=g12969.t3.CDS8;Parent=g12969.t3
HiC_scaffold_4	gmst	CDS	15594179	15594309	189.938106	-	1	ID=g12969.t4.CDS8;Parent=g12969.t4
HiC_scaffold_4	gmst	exon	15594179	15594309	189.938106	-	1	ID=g12969.t4.exon8;Parent=g12969.t4
HiC_scaffold_4	AUGUSTUS	intron	15594310	15595815	1.0	-	.	ID=g12969.t1.intron8;Parent=g12969.t1
HiC_scaffold_4	AUGUSTUS	intron	15594310	15595815	1.0	-	.	ID=g12969.t2.intron8;Parent=g12969.t2
HiC_scaffold_4	AUGUSTUS	intron	15594310	15595815	1.0	-	.	ID=g12969.t3.intron8;Parent=g12969.t3
HiC_scaffold_4	gmst	intron	15594310	15595815	189.938106	-	0	ID=g12969.t4.intron8;Parent=g12969.t4
HiC_scaffold_4	AUGUSTUS	exon	15595816	15595926	.	-	.	ID=g12969.t1.exon9;Parent=g12969.t1
HiC_scaffold_4	AUGUSTUS	exon	15595816	15595926	.	-	.	ID=g12969.t2.exon9;Parent=g12969.t2
HiC_scaffold_4	AUGUSTUS	exon	15595816	15595926	.	-	.	ID=g12969.t3.exon9;Parent=g12969.t3
HiC_scaffold_4	AUGUSTUS	CDS	15595816	15595926	1.0	-	1	ID=g12969.t1.CDS9;Parent=g12969.t1
HiC_scaffold_4	AUGUSTUS	CDS	15595816	15595926	1.0	-	1	ID=g12969.t2.CDS9;Parent=g12969.t2
HiC_scaffold_4	AUGUSTUS	CDS	15595816	15595926	1.0	-	1	ID=g12969.t3.CDS9;Parent=g12969.t3
HiC_scaffold_4	gmst	CDS	15595816	15595926	189.938106	-	1	ID=g12969.t4.CDS9;Parent=g12969.t4
HiC_scaffold_4	gmst	exon	15595816	15595926	189.938106	-	1	ID=g12969.t4.exon9;Parent=g12969.t4
HiC_scaffold_4	AUGUSTUS	intron	15595927	15596376	1.0	-	.	ID=g12969.t1.intron9;Parent=g12969.t1
HiC_scaffold_4	AUGUSTUS	intron	15595927	15596376	1.0	-	.	ID=g12969.t2.intron9;Parent=g12969.t2
HiC_scaffold_4	AUGUSTUS	intron	15595927	15596376	1.0	-	.	ID=g12969.t3.intron9;Parent=g12969.t3
HiC_scaffold_4	gmst	intron	15595927	15596376	189.938106	-	0	ID=g12969.t4.intron9;Parent=g12969.t4
HiC_scaffold_4	AUGUSTUS	exon	15596377	15596438	.	-	.	ID=g12969.t1.exon10;Parent=g12969.t1
HiC_scaffold_4	AUGUSTUS	exon	15596377	15596438	.	-	.	ID=g12969.t2.exon10;Parent=g12969.t2
HiC_scaffold_4	AUGUSTUS	exon	15596377	15596438	.	-	.	ID=g12969.t3.exon10;Parent=g12969.t3
HiC_scaffold_4	AUGUSTUS	CDS	15596377	15596438	1.0	-	0	ID=g12969.t1.CDS10;Parent=g12969.t1
HiC_scaffold_4	AUGUSTUS	CDS	15596377	15596438	1.0	-	0	ID=g12969.t2.CDS10;Parent=g12969.t2
HiC_scaffold_4	AUGUSTUS	CDS	15596377	15596438	1.0	-	0	ID=g12969.t3.CDS10;Parent=g12969.t3
HiC_scaffold_4	gmst	CDS	15596377	15596438	189.938106	-	0	ID=g12969.t4.CDS10;Parent=g12969.t4
HiC_scaffold_4	gmst	exon	15596377	15596438	189.938106	-	0	ID=g12969.t4.exon10;Parent=g12969.t4
HiC_scaffold_4	AUGUSTUS	intron	15596439	15596721	1.0	-	.	ID=g12969.t1.intron10;Parent=g12969.t1
HiC_scaffold_4	AUGUSTUS	intron	15596439	15596721	1.0	-	.	ID=g12969.t2.intron10;Parent=g12969.t2
HiC_scaffold_4	AUGUSTUS	intron	15596439	15596721	1.0	-	.	ID=g12969.t3.intron10;Parent=g12969.t3
HiC_scaffold_4	gmst	intron	15596439	15596721	189.938106	-	0	ID=g12969.t4.intron10;Parent=g12969.t4
HiC_scaffold_4	AUGUSTUS	exon	15596722	15596844	.	-	.	ID=g12969.t1.exon11;Parent=g12969.t1
HiC_scaffold_4	AUGUSTUS	exon	15596722	15596844	.	-	.	ID=g12969.t2.exon11;Parent=g12969.t2
HiC_scaffold_4	AUGUSTUS	exon	15596722	15596844	.	-	.	ID=g12969.t3.exon11;Parent=g12969.t3
HiC_scaffold_4	AUGUSTUS	CDS	15596722	15596844	1.0	-	0	ID=g12969.t1.CDS11;Parent=g12969.t1
HiC_scaffold_4	AUGUSTUS	CDS	15596722	15596844	1.0	-	0	ID=g12969.t2.CDS11;Parent=g12969.t2
HiC_scaffold_4	AUGUSTUS	CDS	15596722	15596844	1.0	-	0	ID=g12969.t3.CDS11;Parent=g12969.t3
HiC_scaffold_4	gmst	CDS	15596722	15596844	189.938106	-	0	ID=g12969.t4.CDS11;Parent=g12969.t4
HiC_scaffold_4	gmst	exon	15596722	15596844	189.938106	-	0	ID=g12969.t4.exon11;Parent=g12969.t4
HiC_scaffold_4	AUGUSTUS	intron	15596845	15597007	1.0	-	.	ID=g12969.t1.intron11;Parent=g12969.t1
HiC_scaffold_4	AUGUSTUS	intron	15596845	15597007	1.0	-	.	ID=g12969.t2.intron11;Parent=g12969.t2
HiC_scaffold_4	AUGUSTUS	intron	15596845	15597007	1.0	-	.	ID=g12969.t3.intron11;Parent=g12969.t3
HiC_scaffold_4	gmst	intron	15596845	15597007	189.938106	-	0	ID=g12969.t4.intron11;Parent=g12969.t4
HiC_scaffold_4	AUGUSTUS	exon	15597008	15597132	.	-	.	ID=g12969.t1.exon12;Parent=g12969.t1
HiC_scaffold_4	AUGUSTUS	exon	15597008	15597132	.	-	.	ID=g12969.t2.exon12;Parent=g12969.t2
HiC_scaffold_4	AUGUSTUS	exon	15597008	15597132	.	-	.	ID=g12969.t3.exon12;Parent=g12969.t3
HiC_scaffold_4	AUGUSTUS	CDS	15597008	15597132	1.0	-	2	ID=g12969.t1.CDS12;Parent=g12969.t1
HiC_scaffold_4	AUGUSTUS	CDS	15597008	15597132	1.0	-	2	ID=g12969.t2.CDS12;Parent=g12969.t2
HiC_scaffold_4	AUGUSTUS	CDS	15597008	15597132	1.0	-	2	ID=g12969.t3.CDS12;Parent=g12969.t3
HiC_scaffold_4	gmst	CDS	15597008	15597132	189.938106	-	2	ID=g12969.t4.CDS12;Parent=g12969.t4
HiC_scaffold_4	gmst	exon	15597008	15597132	189.938106	-	2	ID=g12969.t4.exon12;Parent=g12969.t4
HiC_scaffold_4	AUGUSTUS	intron	15597133	15604275	1.0	-	.	ID=g12969.t1.intron12;Parent=g12969.t1
HiC_scaffold_4	AUGUSTUS	intron	15597133	15604275	1.0	-	.	ID=g12969.t2.intron12;Parent=g12969.t2
HiC_scaffold_4	AUGUSTUS	intron	15597133	15604275	1.0	-	.	ID=g12969.t3.intron12;Parent=g12969.t3
HiC_scaffold_4	gmst	intron	15597133	15604275	189.938106	-	0	ID=g12969.t4.intron12;Parent=g12969.t4
HiC_scaffold_4	AUGUSTUS	exon	15604276	15604347	.	-	.	ID=g12969.t1.exon13;Parent=g12969.t1
HiC_scaffold_4	AUGUSTUS	exon	15604276	15604347	.	-	.	ID=g12969.t2.exon13;Parent=g12969.t2
HiC_scaffold_4	AUGUSTUS	exon	15604276	15604347	.	-	.	ID=g12969.t3.exon13;Parent=g12969.t3
HiC_scaffold_4	AUGUSTUS	CDS	15604276	15604347	1.0	-	2	ID=g12969.t1.CDS13;Parent=g12969.t1
HiC_scaffold_4	AUGUSTUS	CDS	15604276	15604347	1.0	-	2	ID=g12969.t2.CDS13;Parent=g12969.t2
HiC_scaffold_4	AUGUSTUS	CDS	15604276	15604347	1.0	-	2	ID=g12969.t3.CDS13;Parent=g12969.t3
HiC_scaffold_4	gmst	CDS	15604276	15604347	189.938106	-	2	ID=g12969.t4.CDS13;Parent=g12969.t4
HiC_scaffold_4	gmst	exon	15604276	15604347	189.938106	-	2	ID=g12969.t4.exon13;Parent=g12969.t4
HiC_scaffold_4	AUGUSTUS	intron	15604348	15607354	1.0	-	.	ID=g12969.t1.intron13;Parent=g12969.t1
HiC_scaffold_4	AUGUSTUS	intron	15604348	15607354	1.0	-	.	ID=g12969.t2.intron13;Parent=g12969.t2
HiC_scaffold_4	AUGUSTUS	intron	15604348	15607354	1.0	-	.	ID=g12969.t3.intron13;Parent=g12969.t3
HiC_scaffold_4	gmst	intron	15604348	15607354	189.938106	-	0	ID=g12969.t4.intron13;Parent=g12969.t4
HiC_scaffold_4	AUGUSTUS	exon	15607355	15607482	.	-	.	ID=g12969.t2.exon14;Parent=g12969.t2
HiC_scaffold_4	AUGUSTUS	CDS	15607355	15607482	0.89	-	1	ID=g12969.t2.CDS14;Parent=g12969.t2
HiC_scaffold_4	gmst	CDS	15607355	15607482	189.938106	-	1	ID=g12969.t4.CDS14;Parent=g12969.t4
HiC_scaffold_4	gmst	exon	15607355	15607482	189.938106	-	1	ID=g12969.t4.exon14;Parent=g12969.t4
HiC_scaffold_4	AUGUSTUS	exon	15607355	15607485	.	-	.	ID=g12969.t1.exon14;Parent=g12969.t1
HiC_scaffold_4	AUGUSTUS	exon	15607355	15607485	.	-	.	ID=g12969.t3.exon14;Parent=g12969.t3
HiC_scaffold_4	AUGUSTUS	CDS	15607355	15607485	1.0	-	1	ID=g12969.t1.CDS14;Parent=g12969.t1
HiC_scaffold_4	AUGUSTUS	CDS	15607355	15607485	1.0	-	1	ID=g12969.t3.CDS14;Parent=g12969.t3
HiC_scaffold_4	AUGUSTUS	intron	15607483	15608790	0.89	-	.	ID=g12969.t2.intron14;Parent=g12969.t2
HiC_scaffold_4	gmst	intron	15607483	15608790	189.938106	-	0	ID=g12969.t4.intron14;Parent=g12969.t4
HiC_scaffold_4	AUGUSTUS	intron	15607486	15608790	1.0	-	.	ID=g12969.t1.intron14;Parent=g12969.t1
HiC_scaffold_4	AUGUSTUS	intron	15607486	15608790	1.0	-	.	ID=g12969.t3.intron14;Parent=g12969.t3
HiC_scaffold_4	AUGUSTUS	exon	15608791	15608905	.	-	.	ID=g12969.t1.exon15;Parent=g12969.t1
HiC_scaffold_4	AUGUSTUS	exon	15608791	15608905	.	-	.	ID=g12969.t2.exon15;Parent=g12969.t2
HiC_scaffold_4	AUGUSTUS	exon	15608791	15608905	.	-	.	ID=g12969.t3.exon15;Parent=g12969.t3
HiC_scaffold_4	AUGUSTUS	CDS	15608791	15608905	1.0	-	2	ID=g12969.t1.CDS15;Parent=g12969.t1
HiC_scaffold_4	AUGUSTUS	CDS	15608791	15608905	1.0	-	2	ID=g12969.t2.CDS15;Parent=g12969.t2
HiC_scaffold_4	AUGUSTUS	CDS	15608791	15608905	1.0	-	2	ID=g12969.t3.CDS15;Parent=g12969.t3
HiC_scaffold_4	gmst	CDS	15608791	15608905	189.938106	-	2	ID=g12969.t4.CDS15;Parent=g12969.t4
HiC_scaffold_4	gmst	exon	15608791	15608905	189.938106	-	2	ID=g12969.t4.exon15;Parent=g12969.t4
HiC_scaffold_4	AUGUSTUS	intron	15608906	15610014	1.0	-	.	ID=g12969.t1.intron15;Parent=g12969.t1
HiC_scaffold_4	AUGUSTUS	intron	15608906	15610014	1.0	-	.	ID=g12969.t2.intron15;Parent=g12969.t2
HiC_scaffold_4	AUGUSTUS	intron	15608906	15610014	1.0	-	.	ID=g12969.t3.intron15;Parent=g12969.t3
HiC_scaffold_4	gmst	intron	15608906	15610014	189.938106	-	0	ID=g12969.t4.intron15;Parent=g12969.t4
HiC_scaffold_4	AUGUSTUS	exon	15610015	15610212	.	-	.	ID=g12969.t1.exon16;Parent=g12969.t1
HiC_scaffold_4	AUGUSTUS	exon	15610015	15610212	.	-	.	ID=g12969.t2.exon16;Parent=g12969.t2
HiC_scaffold_4	AUGUSTUS	exon	15610015	15610212	.	-	.	ID=g12969.t3.exon16;Parent=g12969.t3
HiC_scaffold_4	AUGUSTUS	CDS	15610015	15610212	1.0	-	2	ID=g12969.t1.CDS16;Parent=g12969.t1
HiC_scaffold_4	AUGUSTUS	CDS	15610015	15610212	1.0	-	2	ID=g12969.t2.CDS16;Parent=g12969.t2
HiC_scaffold_4	AUGUSTUS	CDS	15610015	15610212	1.0	-	2	ID=g12969.t3.CDS16;Parent=g12969.t3
HiC_scaffold_4	gmst	CDS	15610015	15610212	189.938106	-	2	ID=g12969.t4.CDS16;Parent=g12969.t4
HiC_scaffold_4	gmst	exon	15610015	15610212	189.938106	-	2	ID=g12969.t4.exon16;Parent=g12969.t4
HiC_scaffold_4	AUGUSTUS	intron	15610213	15614396	1.0	-	.	ID=g12969.t1.intron16;Parent=g12969.t1
HiC_scaffold_4	AUGUSTUS	intron	15610213	15614396	1.0	-	.	ID=g12969.t2.intron16;Parent=g12969.t2
HiC_scaffold_4	AUGUSTUS	intron	15610213	15614396	1.0	-	.	ID=g12969.t3.intron16;Parent=g12969.t3
HiC_scaffold_4	gmst	intron	15610213	15614396	189.938106	-	0	ID=g12969.t4.intron16;Parent=g12969.t4
HiC_scaffold_4	AUGUSTUS	exon	15614397	15614546	.	-	.	ID=g12969.t1.exon17;Parent=g12969.t1
HiC_scaffold_4	AUGUSTUS	exon	15614397	15614546	.	-	.	ID=g12969.t2.exon17;Parent=g12969.t2
HiC_scaffold_4	AUGUSTUS	exon	15614397	15614546	.	-	.	ID=g12969.t3.exon17;Parent=g12969.t3
HiC_scaffold_4	AUGUSTUS	CDS	15614397	15614546	1.0	-	2	ID=g12969.t1.CDS17;Parent=g12969.t1
HiC_scaffold_4	AUGUSTUS	CDS	15614397	15614546	1.0	-	2	ID=g12969.t2.CDS17;Parent=g12969.t2
HiC_scaffold_4	AUGUSTUS	CDS	15614397	15614546	1.0	-	2	ID=g12969.t3.CDS17;Parent=g12969.t3
HiC_scaffold_4	gmst	CDS	15614397	15614546	189.938106	-	2	ID=g12969.t4.CDS17;Parent=g12969.t4
HiC_scaffold_4	gmst	exon	15614397	15614546	189.938106	-	2	ID=g12969.t4.exon17;Parent=g12969.t4
HiC_scaffold_4	AUGUSTUS	intron	15614547	15616025	1.0	-	.	ID=g12969.t1.intron17;Parent=g12969.t1
HiC_scaffold_4	AUGUSTUS	intron	15614547	15616025	1.0	-	.	ID=g12969.t2.intron17;Parent=g12969.t2
HiC_scaffold_4	AUGUSTUS	intron	15614547	15616025	1.0	-	.	ID=g12969.t3.intron17;Parent=g12969.t3
HiC_scaffold_4	gmst	intron	15614547	15616025	189.938106	-	0	ID=g12969.t4.intron17;Parent=g12969.t4
HiC_scaffold_4	AUGUSTUS	exon	15616026	15616151	.	-	.	ID=g12969.t1.exon18;Parent=g12969.t1
HiC_scaffold_4	AUGUSTUS	CDS	15616026	15616151	0.99	-	2	ID=g12969.t1.CDS18;Parent=g12969.t1
HiC_scaffold_4	gmst	CDS	15616026	15616151	189.938106	-	2	ID=g12969.t4.CDS18;Parent=g12969.t4
HiC_scaffold_4	gmst	exon	15616026	15616151	189.938106	-	2	ID=g12969.t4.exon18;Parent=g12969.t4
HiC_scaffold_4	AUGUSTUS	exon	15616026	15616154	.	-	.	ID=g12969.t2.exon18;Parent=g12969.t2
HiC_scaffold_4	AUGUSTUS	exon	15616026	15616154	.	-	.	ID=g12969.t3.exon18;Parent=g12969.t3
HiC_scaffold_4	AUGUSTUS	CDS	15616026	15616154	1.0	-	2	ID=g12969.t2.CDS18;Parent=g12969.t2
HiC_scaffold_4	AUGUSTUS	CDS	15616026	15616154	1.0	-	2	ID=g12969.t3.CDS18;Parent=g12969.t3
HiC_scaffold_4	AUGUSTUS	intron	15616152	15622250	0.99	-	.	ID=g12969.t1.intron18;Parent=g12969.t1
HiC_scaffold_4	gmst	intron	15616152	15622250	189.938106	-	0	ID=g12969.t4.intron18;Parent=g12969.t4
HiC_scaffold_4	AUGUSTUS	intron	15616155	15622250	1.0	-	.	ID=g12969.t2.intron18;Parent=g12969.t2
HiC_scaffold_4	AUGUSTUS	intron	15616155	15622250	1.0	-	.	ID=g12969.t3.intron18;Parent=g12969.t3
HiC_scaffold_4	AUGUSTUS	exon	15622251	15622430	.	-	.	ID=g12969.t1.exon19;Parent=g12969.t1
HiC_scaffold_4	AUGUSTUS	exon	15622251	15622430	.	-	.	ID=g12969.t2.exon19;Parent=g12969.t2
HiC_scaffold_4	AUGUSTUS	exon	15622251	15622430	.	-	.	ID=g12969.t3.exon19;Parent=g12969.t3
HiC_scaffold_4	AUGUSTUS	CDS	15622251	15622430	1.0	-	2	ID=g12969.t1.CDS19;Parent=g12969.t1
HiC_scaffold_4	AUGUSTUS	CDS	15622251	15622430	1.0	-	2	ID=g12969.t2.CDS19;Parent=g12969.t2
HiC_scaffold_4	AUGUSTUS	CDS	15622251	15622430	1.0	-	2	ID=g12969.t3.CDS19;Parent=g12969.t3
HiC_scaffold_4	gmst	CDS	15622251	15622430	189.938106	-	2	ID=g12969.t4.CDS19;Parent=g12969.t4
HiC_scaffold_4	gmst	exon	15622251	15622430	189.938106	-	2	ID=g12969.t4.exon19;Parent=g12969.t4
HiC_scaffold_4	AUGUSTUS	intron	15622431	15626910	1.0	-	.	ID=g12969.t1.intron19;Parent=g12969.t1
HiC_scaffold_4	AUGUSTUS	intron	15622431	15626910	1.0	-	.	ID=g12969.t2.intron19;Parent=g12969.t2
HiC_scaffold_4	AUGUSTUS	intron	15622431	15626910	1.0	-	.	ID=g12969.t3.intron19;Parent=g12969.t3
HiC_scaffold_4	gmst	intron	15622431	15626910	189.938106	-	0	ID=g12969.t4.intron19;Parent=g12969.t4
HiC_scaffold_4	AUGUSTUS	exon	15626911	15626993	.	-	.	ID=g12969.t1.exon20;Parent=g12969.t1
HiC_scaffold_4	AUGUSTUS	exon	15626911	15626993	.	-	.	ID=g12969.t2.exon20;Parent=g12969.t2
HiC_scaffold_4	AUGUSTUS	exon	15626911	15626993	.	-	.	ID=g12969.t3.exon20;Parent=g12969.t3
HiC_scaffold_4	AUGUSTUS	CDS	15626911	15626993	1.0	-	1	ID=g12969.t1.CDS20;Parent=g12969.t1
HiC_scaffold_4	AUGUSTUS	CDS	15626911	15626993	1.0	-	1	ID=g12969.t2.CDS20;Parent=g12969.t2
HiC_scaffold_4	AUGUSTUS	CDS	15626911	15626993	1.0	-	1	ID=g12969.t3.CDS20;Parent=g12969.t3
HiC_scaffold_4	gmst	CDS	15626911	15626993	189.938106	-	1	ID=g12969.t4.CDS20;Parent=g12969.t4
HiC_scaffold_4	gmst	exon	15626911	15626993	189.938106	-	1	ID=g12969.t4.exon20;Parent=g12969.t4
HiC_scaffold_4	AUGUSTUS	intron	15626994	15627720	1.0	-	.	ID=g12969.t1.intron20;Parent=g12969.t1
HiC_scaffold_4	AUGUSTUS	intron	15626994	15627720	1.0	-	.	ID=g12969.t2.intron20;Parent=g12969.t2
HiC_scaffold_4	AUGUSTUS	intron	15626994	15627720	1.0	-	.	ID=g12969.t3.intron20;Parent=g12969.t3
HiC_scaffold_4	gmst	intron	15626994	15627720	189.938106	-	0	ID=g12969.t4.intron20;Parent=g12969.t4
HiC_scaffold_4	AUGUSTUS	exon	15627721	15627854	.	-	.	ID=g12969.t1.exon21;Parent=g12969.t1
HiC_scaffold_4	AUGUSTUS	exon	15627721	15627854	.	-	.	ID=g12969.t2.exon21;Parent=g12969.t2
HiC_scaffold_4	AUGUSTUS	exon	15627721	15627854	.	-	.	ID=g12969.t3.exon21;Parent=g12969.t3
HiC_scaffold_4	AUGUSTUS	CDS	15627721	15627854	1.0	-	0	ID=g12969.t1.CDS21;Parent=g12969.t1
HiC_scaffold_4	AUGUSTUS	CDS	15627721	15627854	1.0	-	0	ID=g12969.t2.CDS21;Parent=g12969.t2
HiC_scaffold_4	AUGUSTUS	CDS	15627721	15627854	1.0	-	0	ID=g12969.t3.CDS21;Parent=g12969.t3
HiC_scaffold_4	gmst	CDS	15627721	15627854	189.938106	-	0	ID=g12969.t4.CDS21;Parent=g12969.t4
HiC_scaffold_4	gmst	exon	15627721	15627854	189.938106	-	0	ID=g12969.t4.exon21;Parent=g12969.t4
HiC_scaffold_4	AUGUSTUS	intron	15627855	15629848	1.0	-	.	ID=g12969.t1.intron21;Parent=g12969.t1
HiC_scaffold_4	AUGUSTUS	intron	15627855	15629848	1.0	-	.	ID=g12969.t2.intron21;Parent=g12969.t2
HiC_scaffold_4	AUGUSTUS	intron	15627855	15629848	1.0	-	.	ID=g12969.t3.intron21;Parent=g12969.t3
HiC_scaffold_4	gmst	intron	15627855	15629848	189.938106	-	0	ID=g12969.t4.intron21;Parent=g12969.t4
HiC_scaffold_4	AUGUSTUS	exon	15629849	15629957	.	-	.	ID=g12969.t1.exon22;Parent=g12969.t1
HiC_scaffold_4	AUGUSTUS	exon	15629849	15629957	.	-	.	ID=g12969.t2.exon22;Parent=g12969.t2
HiC_scaffold_4	AUGUSTUS	exon	15629849	15629957	.	-	.	ID=g12969.t3.exon22;Parent=g12969.t3
HiC_scaffold_4	AUGUSTUS	CDS	15629849	15629957	1.0	-	1	ID=g12969.t1.CDS22;Parent=g12969.t1
HiC_scaffold_4	AUGUSTUS	CDS	15629849	15629957	1.0	-	1	ID=g12969.t2.CDS22;Parent=g12969.t2
HiC_scaffold_4	AUGUSTUS	CDS	15629849	15629957	1.0	-	1	ID=g12969.t3.CDS22;Parent=g12969.t3
HiC_scaffold_4	gmst	CDS	15629849	15629957	189.938106	-	1	ID=g12969.t4.CDS22;Parent=g12969.t4
HiC_scaffold_4	gmst	exon	15629849	15629957	189.938106	-	1	ID=g12969.t4.exon22;Parent=g12969.t4
HiC_scaffold_4	AUGUSTUS	intron	15629958	15630464	1.0	-	.	ID=g12969.t1.intron22;Parent=g12969.t1
HiC_scaffold_4	AUGUSTUS	intron	15629958	15630464	1.0	-	.	ID=g12969.t2.intron22;Parent=g12969.t2
HiC_scaffold_4	AUGUSTUS	intron	15629958	15630464	1.0	-	.	ID=g12969.t3.intron22;Parent=g12969.t3
HiC_scaffold_4	gmst	intron	15629958	15630464	189.938106	-	0	ID=g12969.t4.intron22;Parent=g12969.t4
HiC_scaffold_4	AUGUSTUS	exon	15630465	15630589	.	-	.	ID=g12969.t1.exon23;Parent=g12969.t1
HiC_scaffold_4	AUGUSTUS	exon	15630465	15630589	.	-	.	ID=g12969.t2.exon23;Parent=g12969.t2
HiC_scaffold_4	AUGUSTUS	exon	15630465	15630589	.	-	.	ID=g12969.t3.exon23;Parent=g12969.t3
HiC_scaffold_4	AUGUSTUS	CDS	15630465	15630589	1.0	-	0	ID=g12969.t1.CDS23;Parent=g12969.t1
HiC_scaffold_4	AUGUSTUS	CDS	15630465	15630589	1.0	-	0	ID=g12969.t2.CDS23;Parent=g12969.t2
HiC_scaffold_4	AUGUSTUS	CDS	15630465	15630589	1.0	-	0	ID=g12969.t3.CDS23;Parent=g12969.t3
HiC_scaffold_4	gmst	CDS	15630465	15630589	189.938106	-	0	ID=g12969.t4.CDS23;Parent=g12969.t4
HiC_scaffold_4	gmst	exon	15630465	15630589	189.938106	-	0	ID=g12969.t4.exon23;Parent=g12969.t4
HiC_scaffold_4	AUGUSTUS	intron	15630590	15631773	1.0	-	.	ID=g12969.t1.intron23;Parent=g12969.t1
HiC_scaffold_4	AUGUSTUS	intron	15630590	15631773	1.0	-	.	ID=g12969.t2.intron23;Parent=g12969.t2
HiC_scaffold_4	AUGUSTUS	intron	15630590	15631773	1.0	-	.	ID=g12969.t3.intron23;Parent=g12969.t3
HiC_scaffold_4	gmst	intron	15630590	15631773	189.938106	-	0	ID=g12969.t4.intron23;Parent=g12969.t4
HiC_scaffold_4	AUGUSTUS	exon	15631774	15631901	.	-	.	ID=g12969.t1.exon24;Parent=g12969.t1
HiC_scaffold_4	AUGUSTUS	exon	15631774	15631901	.	-	.	ID=g12969.t2.exon24;Parent=g12969.t2
HiC_scaffold_4	AUGUSTUS	exon	15631774	15631901	.	-	.	ID=g12969.t3.exon24;Parent=g12969.t3
HiC_scaffold_4	AUGUSTUS	CDS	15631774	15631901	1.0	-	2	ID=g12969.t1.CDS24;Parent=g12969.t1
HiC_scaffold_4	AUGUSTUS	CDS	15631774	15631901	1.0	-	2	ID=g12969.t2.CDS24;Parent=g12969.t2
HiC_scaffold_4	AUGUSTUS	CDS	15631774	15631901	1.0	-	2	ID=g12969.t3.CDS24;Parent=g12969.t3
HiC_scaffold_4	gmst	CDS	15631774	15631901	189.938106	-	2	ID=g12969.t4.CDS24;Parent=g12969.t4
HiC_scaffold_4	gmst	exon	15631774	15631901	189.938106	-	2	ID=g12969.t4.exon24;Parent=g12969.t4
HiC_scaffold_4	AUGUSTUS	intron	15631902	15636390	1.0	-	.	ID=g12969.t1.intron24;Parent=g12969.t1
HiC_scaffold_4	AUGUSTUS	intron	15631902	15636390	1.0	-	.	ID=g12969.t2.intron24;Parent=g12969.t2
HiC_scaffold_4	AUGUSTUS	intron	15631902	15636390	1.0	-	.	ID=g12969.t3.intron24;Parent=g12969.t3
HiC_scaffold_4	gmst	intron	15631902	15636390	189.938106	-	0	ID=g12969.t4.intron24;Parent=g12969.t4
HiC_scaffold_4	AUGUSTUS	exon	15636391	15636547	.	-	.	ID=g12969.t1.exon25;Parent=g12969.t1
HiC_scaffold_4	AUGUSTUS	exon	15636391	15636547	.	-	.	ID=g12969.t2.exon25;Parent=g12969.t2
HiC_scaffold_4	AUGUSTUS	exon	15636391	15636547	.	-	.	ID=g12969.t3.exon25;Parent=g12969.t3
HiC_scaffold_4	AUGUSTUS	CDS	15636391	15636547	1.0	-	0	ID=g12969.t1.CDS25;Parent=g12969.t1
HiC_scaffold_4	AUGUSTUS	CDS	15636391	15636547	1.0	-	0	ID=g12969.t2.CDS25;Parent=g12969.t2
HiC_scaffold_4	AUGUSTUS	CDS	15636391	15636547	1.0	-	0	ID=g12969.t3.CDS25;Parent=g12969.t3
HiC_scaffold_4	gmst	CDS	15636391	15636547	189.938106	-	0	ID=g12969.t4.CDS25;Parent=g12969.t4
HiC_scaffold_4	gmst	exon	15636391	15636547	189.938106	-	0	ID=g12969.t4.exon25;Parent=g12969.t4
HiC_scaffold_4	AUGUSTUS	intron	15636548	15637954	1.0	-	.	ID=g12969.t1.intron25;Parent=g12969.t1
HiC_scaffold_4	AUGUSTUS	intron	15636548	15637954	1.0	-	.	ID=g12969.t2.intron25;Parent=g12969.t2
HiC_scaffold_4	AUGUSTUS	intron	15636548	15637954	1.0	-	.	ID=g12969.t3.intron25;Parent=g12969.t3
HiC_scaffold_4	gmst	intron	15636548	15637954	189.938106	-	0	ID=g12969.t4.intron25;Parent=g12969.t4
HiC_scaffold_4	AUGUSTUS	exon	15637955	15638075	.	-	.	ID=g12969.t1.exon26;Parent=g12969.t1
HiC_scaffold_4	AUGUSTUS	exon	15637955	15638075	.	-	.	ID=g12969.t2.exon26;Parent=g12969.t2
HiC_scaffold_4	AUGUSTUS	exon	15637955	15638075	.	-	.	ID=g12969.t3.exon26;Parent=g12969.t3
HiC_scaffold_4	AUGUSTUS	CDS	15637955	15638075	1.0	-	1	ID=g12969.t1.CDS26;Parent=g12969.t1
HiC_scaffold_4	AUGUSTUS	CDS	15637955	15638075	1.0	-	1	ID=g12969.t2.CDS26;Parent=g12969.t2
HiC_scaffold_4	AUGUSTUS	CDS	15637955	15638075	1.0	-	1	ID=g12969.t3.CDS26;Parent=g12969.t3
HiC_scaffold_4	gmst	CDS	15637955	15638075	189.938106	-	1	ID=g12969.t4.CDS26;Parent=g12969.t4
HiC_scaffold_4	gmst	exon	15637955	15638075	189.938106	-	1	ID=g12969.t4.exon26;Parent=g12969.t4
HiC_scaffold_4	AUGUSTUS	intron	15638076	15668566	1.0	-	.	ID=g12969.t1.intron26;Parent=g12969.t1
HiC_scaffold_4	AUGUSTUS	intron	15638076	15668566	1.0	-	.	ID=g12969.t2.intron26;Parent=g12969.t2
HiC_scaffold_4	AUGUSTUS	intron	15638076	15668566	1.0	-	.	ID=g12969.t3.intron26;Parent=g12969.t3
HiC_scaffold_4	gmst	intron	15638076	15668566	189.938106	-	0	ID=g12969.t4.intron26;Parent=g12969.t4
HiC_scaffold_4	AUGUSTUS	exon	15668567	15668700	.	-	.	ID=g12969.t1.exon27;Parent=g12969.t1
HiC_scaffold_4	AUGUSTUS	exon	15668567	15668700	.	-	.	ID=g12969.t2.exon27;Parent=g12969.t2
HiC_scaffold_4	AUGUSTUS	exon	15668567	15668700	.	-	.	ID=g12969.t3.exon27;Parent=g12969.t3
HiC_scaffold_4	AUGUSTUS	CDS	15668567	15668700	1.0	-	0	ID=g12969.t1.CDS27;Parent=g12969.t1
HiC_scaffold_4	AUGUSTUS	CDS	15668567	15668700	1.0	-	0	ID=g12969.t2.CDS27;Parent=g12969.t2
HiC_scaffold_4	AUGUSTUS	CDS	15668567	15668700	1.0	-	0	ID=g12969.t3.CDS27;Parent=g12969.t3
HiC_scaffold_4	gmst	CDS	15668567	15668700	189.938106	-	0	ID=g12969.t4.CDS27;Parent=g12969.t4
HiC_scaffold_4	gmst	exon	15668567	15668700	189.938106	-	0	ID=g12969.t4.exon27;Parent=g12969.t4
HiC_scaffold_4	AUGUSTUS	start_codon	15668698	15668700	.	-	0	ID=g12969.t1.start1;Parent=g12969.t1
HiC_scaffold_4	AUGUSTUS	start_codon	15668698	15668700	.	-	0	ID=g12969.t2.start1;Parent=g12969.t2
HiC_scaffold_4	AUGUSTUS	start_codon	15668698	15668700	.	-	0	ID=g12969.t3.start1;Parent=g12969.t3
HiC_scaffold_4	gmst	start_codon	15668698	15668700	189.938106	-	0	ID=g12969.t4.start1;Parent=g12969.t4
HiC_scaffold_4	AUGUSTUS	start_codon	15687821	15687823	.	+	0	ID=g12970.t1.start1;Parent=g12970.t1
HiC_scaffold_4	AUGUSTUS	start_codon	15687821	15687823	.	+	0	ID=g12970.t2.start1;Parent=g12970.t2
HiC_scaffold_4	AUGUSTUS	exon	15687821	15687902	.	+	.	ID=g12970.t1.exon1;Parent=g12970.t1
HiC_scaffold_4	AUGUSTUS	exon	15687821	15687902	.	+	.	ID=g12970.t2.exon1;Parent=g12970.t2
HiC_scaffold_4	AUGUSTUS	CDS	15687821	15687902	1.0	+	0	ID=g12970.t1.CDS1;Parent=g12970.t1
HiC_scaffold_4	AUGUSTUS	CDS	15687821	15687902	1.0	+	0	ID=g12970.t2.CDS1;Parent=g12970.t2
HiC_scaffold_4	AUGUSTUS	gene	15687821	15695875	.	+	.	ID=g12970
HiC_scaffold_4	AUGUSTUS	mRNA	15687821	15695875	1.0	+	.	ID=g12970.t1;Parent=g12970;em_target=9713.XP_006744518.1;em_score=572.1;em_evalue=1.9e-174;em_tcov=.;em_OGs=28Z4H@1|root,2R5YQ@2759|Eukaryota,39Z1H@33154|Opisthokonta,3BHKM@33208|Metazoa,3CYRK@33213|Bilateria,486F0@7711|Chordata,490SF@7742|Vertebrata,3J5YW@40674|Mammalia,3EK64@33554|Carnivora;em_COG_cat=T;em_desc=lipoprotein receptor class A;em_max_annot_lvl=33208|Metazoa;em_Preferred_name=LDLRAD2;em_PFAMs=Ldl_recept_a;em_GOs=GO:0005575,GO:0016020
HiC_scaffold_4	AUGUSTUS	mRNA	15687821	15695875	1.0	+	.	ID=g12970.t2;Parent=g12970;em_target=9668.ENSMPUP00000015944;em_score=568.8;em_evalue=2.1e-173;em_tcov=.;em_OGs=28Z4H@1|root,2R5YQ@2759|Eukaryota,39Z1H@33154|Opisthokonta,3BHKM@33208|Metazoa,3CYRK@33213|Bilateria,486F0@7711|Chordata,490SF@7742|Vertebrata,3J5YW@40674|Mammalia,3EK64@33554|Carnivora;em_COG_cat=T;em_desc=lipoprotein receptor class A;em_max_annot_lvl=33208|Metazoa;em_Preferred_name=LDLRAD2;em_PFAMs=Ldl_recept_a;em_GOs=GO:0005575,GO:0016020
HiC_scaffold_4	AUGUSTUS	intron	15687903	15689889	1.0	+	.	ID=g12970.t1.intron1;Parent=g12970.t1
HiC_scaffold_4	AUGUSTUS	intron	15687903	15689889	1.0	+	.	ID=g12970.t2.intron1;Parent=g12970.t2
HiC_scaffold_4	AUGUSTUS	exon	15689890	15690333	.	+	.	ID=g12970.t1.exon2;Parent=g12970.t1
HiC_scaffold_4	AUGUSTUS	exon	15689890	15690333	.	+	.	ID=g12970.t2.exon2;Parent=g12970.t2
HiC_scaffold_4	AUGUSTUS	CDS	15689890	15690333	1.0	+	2	ID=g12970.t1.CDS2;Parent=g12970.t1
HiC_scaffold_4	AUGUSTUS	CDS	15689890	15690333	1.0	+	2	ID=g12970.t2.CDS2;Parent=g12970.t2
HiC_scaffold_4	AUGUSTUS	intron	15690334	15694224	1.0	+	.	ID=g12970.t1.intron2;Parent=g12970.t1
HiC_scaffold_4	AUGUSTUS	intron	15690334	15694224	1.0	+	.	ID=g12970.t2.intron2;Parent=g12970.t2
HiC_scaffold_4	AUGUSTUS	exon	15694225	15694356	.	+	.	ID=g12970.t1.exon3;Parent=g12970.t1
HiC_scaffold_4	AUGUSTUS	exon	15694225	15694356	.	+	.	ID=g12970.t2.exon3;Parent=g12970.t2
HiC_scaffold_4	AUGUSTUS	CDS	15694225	15694356	1.0	+	2	ID=g12970.t1.CDS3;Parent=g12970.t1
HiC_scaffold_4	AUGUSTUS	CDS	15694225	15694356	1.0	+	2	ID=g12970.t2.CDS3;Parent=g12970.t2
HiC_scaffold_4	AUGUSTUS	intron	15694357	15695347	1.0	+	.	ID=g12970.t1.intron3;Parent=g12970.t1
HiC_scaffold_4	AUGUSTUS	intron	15694357	15695347	1.0	+	.	ID=g12970.t2.intron3;Parent=g12970.t2
HiC_scaffold_4	AUGUSTUS	exon	15695348	15695494	.	+	.	ID=g12970.t1.exon4;Parent=g12970.t1
HiC_scaffold_4	AUGUSTUS	CDS	15695348	15695494	1.0	+	2	ID=g12970.t1.CDS4;Parent=g12970.t1
HiC_scaffold_4	AUGUSTUS	exon	15695348	15695515	.	+	.	ID=g12970.t2.exon4;Parent=g12970.t2
HiC_scaffold_4	AUGUSTUS	CDS	15695348	15695515	1.0	+	2	ID=g12970.t2.CDS4;Parent=g12970.t2
HiC_scaffold_4	AUGUSTUS	intron	15695495	15695645	1.0	+	.	ID=g12970.t1.intron4;Parent=g12970.t1
HiC_scaffold_4	AUGUSTUS	intron	15695516	15695645	1.0	+	.	ID=g12970.t2.intron4;Parent=g12970.t2
HiC_scaffold_4	AUGUSTUS	exon	15695646	15695875	.	+	.	ID=g12970.t1.exon5;Parent=g12970.t1
HiC_scaffold_4	AUGUSTUS	exon	15695646	15695875	.	+	.	ID=g12970.t2.exon5;Parent=g12970.t2
HiC_scaffold_4	AUGUSTUS	CDS	15695646	15695875	1.0	+	2	ID=g12970.t1.CDS5;Parent=g12970.t1
HiC_scaffold_4	AUGUSTUS	CDS	15695646	15695875	1.0	+	2	ID=g12970.t2.CDS5;Parent=g12970.t2
HiC_scaffold_4	AUGUSTUS	stop_codon	15695873	15695875	.	+	0	ID=g12970.t1.stop1;Parent=g12970.t1
HiC_scaffold_4	AUGUSTUS	stop_codon	15695873	15695875	.	+	0	ID=g12970.t2.stop1;Parent=g12970.t2
HiC_scaffold_4	AUGUSTUS	stop_codon	15697301	15697303	.	-	0	ID=g12971.t1.stop1;Parent=g12971.t1
HiC_scaffold_4	AUGUSTUS	stop_codon	15697301	15697303	.	-	0	ID=g12971.t2.stop1;Parent=g12971.t2
HiC_scaffold_4	AUGUSTUS	stop_codon	15697301	15697303	.	-	0	ID=g12971.t3.stop1;Parent=g12971.t3
HiC_scaffold_4	AUGUSTUS	exon	15697301	15697473	.	-	.	ID=g12971.t1.exon1;Parent=g12971.t1
HiC_scaffold_4	AUGUSTUS	exon	15697301	15697473	.	-	.	ID=g12971.t2.exon1;Parent=g12971.t2
HiC_scaffold_4	AUGUSTUS	exon	15697301	15697473	.	-	.	ID=g12971.t3.exon1;Parent=g12971.t3
HiC_scaffold_4	AUGUSTUS	CDS	15697301	15697473	1.0	-	2	ID=g12971.t1.CDS1;Parent=g12971.t1
HiC_scaffold_4	AUGUSTUS	CDS	15697301	15697473	1.0	-	2	ID=g12971.t2.CDS1;Parent=g12971.t2
HiC_scaffold_4	AUGUSTUS	CDS	15697301	15697473	1.0	-	2	ID=g12971.t3.CDS1;Parent=g12971.t3
HiC_scaffold_4	AUGUSTUS	gene	15697301	15794592	.	-	.	ID=g12971
HiC_scaffold_4	AUGUSTUS	mRNA	15697301	15794592	1.0	-	.	ID=g12971.t1;Parent=g12971;em_target=9668.ENSMPUP00000015899;em_score=10019.4;em_evalue=0.0;em_tcov=.;em_OGs=KOG3509@1|root,KOG3509@2759|Eukaryota,38X54@33154|Opisthokonta,3B9Y9@33208|Metazoa,3CYVU@33213|Bilateria,486VS@7711|Chordata,4900I@7742|Vertebrata,3JABR@40674|Mammalia,3EG5W@33554|Carnivora;em_COG_cat=T;em_desc=heparan sulfate proteoglycan;em_max_annot_lvl=33208|Metazoa;em_Preferred_name=HSPG2;em_KEGG_ko=ko:K06255;em_KEGG_Pathway=ko04512,ko05161,ko05205,map04512,map05161,map05205;em_BRITE=ko00000,ko00001,ko00535,ko04147,ko04516;em_PFAMs=EGF,I-set,Ig_2,Ig_3,Laminin_B,Laminin_EGF,Laminin_G_1,Laminin_G_2,Ldl_recept_a,ig;em_GOs=GO:0000323,GO:0000902,GO:0000904,GO:0001523,GO:0002119,GO:0002164,GO:0003674,GO:0005102,GO:0005178,GO:0005198,GO:0005488,GO:0005515,GO:0005575,GO:0005576,GO:0005604,GO:0005622,GO:0005623,GO:0005737,GO:0005764,GO:0005773,GO:0005775,GO:0005794,GO:0005796,GO:0005886,GO:0006022,GO:0006023,GO:0006024,GO:0006026,GO:0006027,GO:0006629,GO:0006720,GO:0006721,GO:0006807,GO:0006810,GO:0006897,GO:0006898,GO:0006928,GO:0006935,GO:0006950,GO:0006952,GO:0006954,GO:0006996,GO:0007010,GO:0007044,GO:0007154,GO:0007163,GO:0007165,GO:0007166,GO:0007167,GO:0007169,GO:0007275,GO:0007399,GO:0007409,GO:0007411,GO:0007414,GO:0007415,GO:0007417,GO:0007420,GO:0007517,GO:0008022,GO:0008037,GO:0008038,GO:0008045,GO:0008150,GO:0008152,GO:0008543,GO:0009056,GO:0009057,GO:0009058,GO:0009059,GO:0009605,GO:0009653,GO:0009719,GO:0009790,GO:0009791,GO:0009792,GO:0009887,GO:0009892,GO:0009966,GO:0009967,GO:0009987,GO:0010033,GO:0010605,GO:0010646,GO:0010647,GO:0010927,GO:0010941,GO:0012505,GO:0016020,GO:0016043,GO:0016101,GO:0016192,GO:0016477,GO:0016525,GO:0019222,GO:0019538,GO:0022008,GO:0022603,GO:0022607,GO:0022612,GO:0023051,GO:0023052,GO:0023056,GO:0030011,GO:0030029,GO:0030030,GO:0030036,GO:0030154,GO:0030182,GO:0030198,GO:0030203,GO:0030239,GO:0031012,GO:0031032,GO:0031175,GO:0031581,GO:0031974,GO:0032501,GO:0032502,GO:0032989,GO:0032990,GO:0032991,GO:0034329,GO:0034330,GO:0035088,GO:0035090,GO:0035295,GO:0040011,GO:0040012,GO:0040017,GO:0042221,GO:0042330,GO:0042493,GO:0042692,GO:0043062,GO:0043170,GO:0043202,GO:0043226,GO:0043227,GO:0043228,GO:0043229,GO:0043231,GO:0043232,GO:0043233,GO:0043292,GO:0043900,GO:0043902,GO:0044085,GO:0044237,GO:0044238,GO:0044255,GO:0044260,GO:0044267,GO:0044344,GO:0044421,GO:0044422,GO:0044424,GO:0044425,GO:0044431,GO:0044437,GO:0044444,GO:0044446,GO:0044449,GO:0044459,GO:0044464,GO:0044877,GO:0045197,GO:0045199,GO:0045765,GO:0048468,GO:0048513,GO:0048518,GO:0048519,GO:0048522,GO:0048523,GO:0048565,GO:0048583,GO:0048584,GO:0048644,GO:0048646,GO:0048666,GO:0048667,GO:0048699,GO:0048731,GO:0048732,GO:0048812,GO:0048856,GO:0048858,GO:0048869,GO:0048870,GO:0050750,GO:0050789,GO:0050793,GO:0050794,GO:0050839,GO:0050896,GO:0051093,GO:0051128,GO:0051129,GO:0051146,GO:0051171,GO:0051172,GO:0051179,GO:0051234,GO:0051239,GO:0051240,GO:0051241,GO:0051246,GO:0051248,GO:0051674,GO:0051716,GO:0055001,GO:0055002,GO:0055120,GO:0055123,GO:0060255,GO:0060278,GO:0060279,GO:0060322,GO:0060465,GO:0060548,GO:0061061,GO:0061245,GO:0061564,GO:0062023,GO:0065007,GO:0070013,GO:0070325,GO:0070848,GO:0070887,GO:0070925,GO:0071310,GO:0071363,GO:0071495,GO:0071704,GO:0071774,GO:0071840,GO:0071944,GO:0072347,GO:0072358,GO:0072359,GO:0080090,GO:0097435,GO:0097485,GO:0098657,GO:0098796,GO:0098797,GO:0099080,GO:0099081,GO:0099512,GO:0120036,GO:0120039,GO:1901135,GO:1901136,GO:1901137,GO:1901342,GO:1901343,GO:1901564,GO:1901565,GO:1901566,GO:1901575,GO:1901576,GO:1902903,GO:1902904,GO:1905905,GO:1905906,GO:1905907,GO:2000026,GO:2000181,GO:2000241,GO:2000243,GO:2001260,GO:2001262
HiC_scaffold_4	AUGUSTUS	mRNA	15697301	15794592	1.0	-	.	ID=g12971.t2;Parent=g12971;em_target=9668.ENSMPUP00000015899;em_score=10045.9;em_evalue=0.0;em_tcov=.;em_OGs=KOG3509@1|root,KOG3509@2759|Eukaryota,38X54@33154|Opisthokonta,3B9Y9@33208|Metazoa,3CYVU@33213|Bilateria,486VS@7711|Chordata,4900I@7742|Vertebrata,3JABR@40674|Mammalia,3EG5W@33554|Carnivora;em_COG_cat=T;em_desc=heparan sulfate proteoglycan;em_max_annot_lvl=33208|Metazoa;em_Preferred_name=HSPG2;em_KEGG_ko=ko:K06255;em_KEGG_Pathway=ko04512,ko05161,ko05205,map04512,map05161,map05205;em_BRITE=ko00000,ko00001,ko00535,ko04147,ko04516;em_PFAMs=EGF,I-set,Ig_2,Ig_3,Laminin_B,Laminin_EGF,Laminin_G_1,Laminin_G_2,Ldl_recept_a,ig;em_GOs=GO:0000323,GO:0000902,GO:0000904,GO:0001523,GO:0002119,GO:0002164,GO:0003674,GO:0005102,GO:0005178,GO:0005198,GO:0005488,GO:0005515,GO:0005575,GO:0005576,GO:0005604,GO:0005622,GO:0005623,GO:0005737,GO:0005764,GO:0005773,GO:0005775,GO:0005794,GO:0005796,GO:0005886,GO:0006022,GO:0006023,GO:0006024,GO:0006026,GO:0006027,GO:0006629,GO:0006720,GO:0006721,GO:0006807,GO:0006810,GO:0006897,GO:0006898,GO:0006928,GO:0006935,GO:0006950,GO:0006952,GO:0006954,GO:0006996,GO:0007010,GO:0007044,GO:0007154,GO:0007163,GO:0007165,GO:0007166,GO:0007167,GO:0007169,GO:0007275,GO:0007399,GO:0007409,GO:0007411,GO:0007414,GO:0007415,GO:0007417,GO:0007420,GO:0007517,GO:0008022,GO:0008037,GO:0008038,GO:0008045,GO:0008150,GO:0008152,GO:0008543,GO:0009056,GO:0009057,GO:0009058,GO:0009059,GO:0009605,GO:0009653,GO:0009719,GO:0009790,GO:0009791,GO:0009792,GO:0009887,GO:0009892,GO:0009966,GO:0009967,GO:0009987,GO:0010033,GO:0010605,GO:0010646,GO:0010647,GO:0010927,GO:0010941,GO:0012505,GO:0016020,GO:0016043,GO:0016101,GO:0016192,GO:0016477,GO:0016525,GO:0019222,GO:0019538,GO:0022008,GO:0022603,GO:0022607,GO:0022612,GO:0023051,GO:0023052,GO:0023056,GO:0030011,GO:0030029,GO:0030030,GO:0030036,GO:0030154,GO:0030182,GO:0030198,GO:0030203,GO:0030239,GO:0031012,GO:0031032,GO:0031175,GO:0031581,GO:0031974,GO:0032501,GO:0032502,GO:0032989,GO:0032990,GO:0032991,GO:0034329,GO:0034330,GO:0035088,GO:0035090,GO:0035295,GO:0040011,GO:0040012,GO:0040017,GO:0042221,GO:0042330,GO:0042493,GO:0042692,GO:0043062,GO:0043170,GO:0043202,GO:0043226,GO:0043227,GO:0043228,GO:0043229,GO:0043231,GO:0043232,GO:0043233,GO:0043292,GO:0043900,GO:0043902,GO:0044085,GO:0044237,GO:0044238,GO:0044255,GO:0044260,GO:0044267,GO:0044344,GO:0044421,GO:0044422,GO:0044424,GO:0044425,GO:0044431,GO:0044437,GO:0044444,GO:0044446,GO:0044449,GO:0044459,GO:0044464,GO:0044877,GO:0045197,GO:0045199,GO:0045765,GO:0048468,GO:0048513,GO:0048518,GO:0048519,GO:0048522,GO:0048523,GO:0048565,GO:0048583,GO:0048584,GO:0048644,GO:0048646,GO:0048666,GO:0048667,GO:0048699,GO:0048731,GO:0048732,GO:0048812,GO:0048856,GO:0048858,GO:0048869,GO:0048870,GO:0050750,GO:0050789,GO:0050793,GO:0050794,GO:0050839,GO:0050896,GO:0051093,GO:0051128,GO:0051129,GO:0051146,GO:0051171,GO:0051172,GO:0051179,GO:0051234,GO:0051239,GO:0051240,GO:0051241,GO:0051246,GO:0051248,GO:0051674,GO:0051716,GO:0055001,GO:0055002,GO:0055120,GO:0055123,GO:0060255,GO:0060278,GO:0060279,GO:0060322,GO:0060465,GO:0060548,GO:0061061,GO:0061245,GO:0061564,GO:0062023,GO:0065007,GO:0070013,GO:0070325,GO:0070848,GO:0070887,GO:0070925,GO:0071310,GO:0071363,GO:0071495,GO:0071704,GO:0071774,GO:0071840,GO:0071944,GO:0072347,GO:0072358,GO:0072359,GO:0080090,GO:0097435,GO:0097485,GO:0098657,GO:0098796,GO:0098797,GO:0099080,GO:0099081,GO:0099512,GO:0120036,GO:0120039,GO:1901135,GO:1901136,GO:1901137,GO:1901342,GO:1901343,GO:1901564,GO:1901565,GO:1901566,GO:1901575,GO:1901576,GO:1902903,GO:1902904,GO:1905905,GO:1905906,GO:1905907,GO:2000026,GO:2000181,GO:2000241,GO:2000243,GO:2001260,GO:2001262
HiC_scaffold_4	AUGUSTUS	mRNA	15697301	15794592	1.0	-	.	ID=g12971.t3;Parent=g12971;em_target=9668.ENSMPUP00000015899;em_score=10032.1;em_evalue=0.0;em_tcov=.;em_OGs=KOG3509@1|root,KOG3509@2759|Eukaryota,38X54@33154|Opisthokonta,3B9Y9@33208|Metazoa,3CYVU@33213|Bilateria,486VS@7711|Chordata,4900I@7742|Vertebrata,3JABR@40674|Mammalia,3EG5W@33554|Carnivora;em_COG_cat=T;em_desc=heparan sulfate proteoglycan;em_max_annot_lvl=33208|Metazoa;em_Preferred_name=HSPG2;em_KEGG_ko=ko:K06255;em_KEGG_Pathway=ko04512,ko05161,ko05205,map04512,map05161,map05205;em_BRITE=ko00000,ko00001,ko00535,ko04147,ko04516;em_PFAMs=EGF,I-set,Ig_2,Ig_3,Laminin_B,Laminin_EGF,Laminin_G_1,Laminin_G_2,Ldl_recept_a,ig;em_GOs=GO:0000323,GO:0000902,GO:0000904,GO:0001523,GO:0002119,GO:0002164,GO:0003674,GO:0005102,GO:0005178,GO:0005198,GO:0005488,GO:0005515,GO:0005575,GO:0005576,GO:0005604,GO:0005622,GO:0005623,GO:0005737,GO:0005764,GO:0005773,GO:0005775,GO:0005794,GO:0005796,GO:0005886,GO:0006022,GO:0006023,GO:0006024,GO:0006026,GO:0006027,GO:0006629,GO:0006720,GO:0006721,GO:0006807,GO:0006810,GO:0006897,GO:0006898,GO:0006928,GO:0006935,GO:0006950,GO:0006952,GO:0006954,GO:0006996,GO:0007010,GO:0007044,GO:0007154,GO:0007163,GO:0007165,GO:0007166,GO:0007167,GO:0007169,GO:0007275,GO:0007399,GO:0007409,GO:0007411,GO:0007414,GO:0007415,GO:0007417,GO:0007420,GO:0007517,GO:0008022,GO:0008037,GO:0008038,GO:0008045,GO:0008150,GO:0008152,GO:0008543,GO:0009056,GO:0009057,GO:0009058,GO:0009059,GO:0009605,GO:0009653,GO:0009719,GO:0009790,GO:0009791,GO:0009792,GO:0009887,GO:0009892,GO:0009966,GO:0009967,GO:0009987,GO:0010033,GO:0010605,GO:0010646,GO:0010647,GO:0010927,GO:0010941,GO:0012505,GO:0016020,GO:0016043,GO:0016101,GO:0016192,GO:0016477,GO:0016525,GO:0019222,GO:0019538,GO:0022008,GO:0022603,GO:0022607,GO:0022612,GO:0023051,GO:0023052,GO:0023056,GO:0030011,GO:0030029,GO:0030030,GO:0030036,GO:0030154,GO:0030182,GO:0030198,GO:0030203,GO:0030239,GO:0031012,GO:0031032,GO:0031175,GO:0031581,GO:0031974,GO:0032501,GO:0032502,GO:0032989,GO:0032990,GO:0032991,GO:0034329,GO:0034330,GO:0035088,GO:0035090,GO:0035295,GO:0040011,GO:0040012,GO:0040017,GO:0042221,GO:0042330,GO:0042493,GO:0042692,GO:0043062,GO:0043170,GO:0043202,GO:0043226,GO:0043227,GO:0043228,GO:0043229,GO:0043231,GO:0043232,GO:0043233,GO:0043292,GO:0043900,GO:0043902,GO:0044085,GO:0044237,GO:0044238,GO:0044255,GO:0044260,GO:0044267,GO:0044344,GO:0044421,GO:0044422,GO:0044424,GO:0044425,GO:0044431,GO:0044437,GO:0044444,GO:0044446,GO:0044449,GO:0044459,GO:0044464,GO:0044877,GO:0045197,GO:0045199,GO:0045765,GO:0048468,GO:0048513,GO:0048518,GO:0048519,GO:0048522,GO:0048523,GO:0048565,GO:0048583,GO:0048584,GO:0048644,GO:0048646,GO:0048666,GO:0048667,GO:0048699,GO:0048731,GO:0048732,GO:0048812,GO:0048856,GO:0048858,GO:0048869,GO:0048870,GO:0050750,GO:0050789,GO:0050793,GO:0050794,GO:0050839,GO:0050896,GO:0051093,GO:0051128,GO:0051129,GO:0051146,GO:0051171,GO:0051172,GO:0051179,GO:0051234,GO:0051239,GO:0051240,GO:0051241,GO:0051246,GO:0051248,GO:0051674,GO:0051716,GO:0055001,GO:0055002,GO:0055120,GO:0055123,GO:0060255,GO:0060278,GO:0060279,GO:0060322,GO:0060465,GO:0060548,GO:0061061,GO:0061245,GO:0061564,GO:0062023,GO:0065007,GO:0070013,GO:0070325,GO:0070848,GO:0070887,GO:0070925,GO:0071310,GO:0071363,GO:0071495,GO:0071704,GO:0071774,GO:0071840,GO:0071944,GO:0072347,GO:0072358,GO:0072359,GO:0080090,GO:0097435,GO:0097485,GO:0098657,GO:0098796,GO:0098797,GO:0099080,GO:0099081,GO:0099512,GO:0120036,GO:0120039,GO:1901135,GO:1901136,GO:1901137,GO:1901342,GO:1901343,GO:1901564,GO:1901565,GO:1901566,GO:1901575,GO:1901576,GO:1902903,GO:1902904,GO:1905905,GO:1905906,GO:1905907,GO:2000026,GO:2000181,GO:2000241,GO:2000243,GO:2001260,GO:2001262
HiC_scaffold_4	AUGUSTUS	intron	15697474	15697608	1.0	-	.	ID=g12971.t1.intron1;Parent=g12971.t1
HiC_scaffold_4	AUGUSTUS	intron	15697474	15697608	1.0	-	.	ID=g12971.t2.intron1;Parent=g12971.t2
HiC_scaffold_4	AUGUSTUS	intron	15697474	15697608	1.0	-	.	ID=g12971.t3.intron1;Parent=g12971.t3
HiC_scaffold_4	AUGUSTUS	exon	15697609	15697712	.	-	.	ID=g12971.t1.exon2;Parent=g12971.t1
HiC_scaffold_4	AUGUSTUS	exon	15697609	15697712	.	-	.	ID=g12971.t2.exon2;Parent=g12971.t2
HiC_scaffold_4	AUGUSTUS	exon	15697609	15697712	.	-	.	ID=g12971.t3.exon2;Parent=g12971.t3
HiC_scaffold_4	AUGUSTUS	CDS	15697609	15697712	1.0	-	1	ID=g12971.t1.CDS2;Parent=g12971.t1
HiC_scaffold_4	AUGUSTUS	CDS	15697609	15697712	1.0	-	1	ID=g12971.t2.CDS2;Parent=g12971.t2
HiC_scaffold_4	AUGUSTUS	CDS	15697609	15697712	1.0	-	1	ID=g12971.t3.CDS2;Parent=g12971.t3
HiC_scaffold_4	AUGUSTUS	intron	15697713	15698105	1.0	-	.	ID=g12971.t1.intron2;Parent=g12971.t1
HiC_scaffold_4	AUGUSTUS	intron	15697713	15698105	1.0	-	.	ID=g12971.t2.intron2;Parent=g12971.t2
HiC_scaffold_4	AUGUSTUS	intron	15697713	15698105	1.0	-	.	ID=g12971.t3.intron2;Parent=g12971.t3
HiC_scaffold_4	AUGUSTUS	exon	15698106	15698189	.	-	.	ID=g12971.t1.exon3;Parent=g12971.t1
HiC_scaffold_4	AUGUSTUS	exon	15698106	15698189	.	-	.	ID=g12971.t2.exon3;Parent=g12971.t2
HiC_scaffold_4	AUGUSTUS	exon	15698106	15698189	.	-	.	ID=g12971.t3.exon3;Parent=g12971.t3
HiC_scaffold_4	AUGUSTUS	CDS	15698106	15698189	1.0	-	1	ID=g12971.t1.CDS3;Parent=g12971.t1
HiC_scaffold_4	AUGUSTUS	CDS	15698106	15698189	1.0	-	1	ID=g12971.t2.CDS3;Parent=g12971.t2
HiC_scaffold_4	AUGUSTUS	CDS	15698106	15698189	1.0	-	1	ID=g12971.t3.CDS3;Parent=g12971.t3
HiC_scaffold_4	AUGUSTUS	intron	15698190	15698370	1.0	-	.	ID=g12971.t1.intron3;Parent=g12971.t1
HiC_scaffold_4	AUGUSTUS	intron	15698190	15698370	1.0	-	.	ID=g12971.t2.intron3;Parent=g12971.t2
HiC_scaffold_4	AUGUSTUS	intron	15698190	15698370	1.0	-	.	ID=g12971.t3.intron3;Parent=g12971.t3
HiC_scaffold_4	AUGUSTUS	exon	15698371	15698441	.	-	.	ID=g12971.t1.exon4;Parent=g12971.t1
HiC_scaffold_4	AUGUSTUS	exon	15698371	15698441	.	-	.	ID=g12971.t2.exon4;Parent=g12971.t2
HiC_scaffold_4	AUGUSTUS	exon	15698371	15698441	.	-	.	ID=g12971.t3.exon4;Parent=g12971.t3
HiC_scaffold_4	AUGUSTUS	CDS	15698371	15698441	1.0	-	0	ID=g12971.t1.CDS4;Parent=g12971.t1
HiC_scaffold_4	AUGUSTUS	CDS	15698371	15698441	1.0	-	0	ID=g12971.t2.CDS4;Parent=g12971.t2
HiC_scaffold_4	AUGUSTUS	CDS	15698371	15698441	1.0	-	0	ID=g12971.t3.CDS4;Parent=g12971.t3
HiC_scaffold_4	AUGUSTUS	intron	15698442	15698573	1.0	-	.	ID=g12971.t1.intron4;Parent=g12971.t1
HiC_scaffold_4	AUGUSTUS	intron	15698442	15698573	1.0	-	.	ID=g12971.t2.intron4;Parent=g12971.t2
HiC_scaffold_4	AUGUSTUS	intron	15698442	15698573	1.0	-	.	ID=g12971.t3.intron4;Parent=g12971.t3
HiC_scaffold_4	AUGUSTUS	exon	15698574	15698652	.	-	.	ID=g12971.t1.exon5;Parent=g12971.t1
HiC_scaffold_4	AUGUSTUS	exon	15698574	15698652	.	-	.	ID=g12971.t2.exon5;Parent=g12971.t2
HiC_scaffold_4	AUGUSTUS	exon	15698574	15698652	.	-	.	ID=g12971.t3.exon5;Parent=g12971.t3
HiC_scaffold_4	AUGUSTUS	CDS	15698574	15698652	1.0	-	1	ID=g12971.t1.CDS5;Parent=g12971.t1
HiC_scaffold_4	AUGUSTUS	CDS	15698574	15698652	1.0	-	1	ID=g12971.t2.CDS5;Parent=g12971.t2
HiC_scaffold_4	AUGUSTUS	CDS	15698574	15698652	1.0	-	1	ID=g12971.t3.CDS5;Parent=g12971.t3
HiC_scaffold_4	AUGUSTUS	intron	15698653	15698742	1.0	-	.	ID=g12971.t1.intron5;Parent=g12971.t1
HiC_scaffold_4	AUGUSTUS	intron	15698653	15698742	1.0	-	.	ID=g12971.t2.intron5;Parent=g12971.t2
HiC_scaffold_4	AUGUSTUS	intron	15698653	15698742	1.0	-	.	ID=g12971.t3.intron5;Parent=g12971.t3
HiC_scaffold_4	AUGUSTUS	exon	15698743	15698818	.	-	.	ID=g12971.t1.exon6;Parent=g12971.t1
HiC_scaffold_4	AUGUSTUS	exon	15698743	15698818	.	-	.	ID=g12971.t2.exon6;Parent=g12971.t2
HiC_scaffold_4	AUGUSTUS	exon	15698743	15698818	.	-	.	ID=g12971.t3.exon6;Parent=g12971.t3
HiC_scaffold_4	AUGUSTUS	CDS	15698743	15698818	1.0	-	2	ID=g12971.t1.CDS6;Parent=g12971.t1
HiC_scaffold_4	AUGUSTUS	CDS	15698743	15698818	1.0	-	2	ID=g12971.t2.CDS6;Parent=g12971.t2
HiC_scaffold_4	AUGUSTUS	CDS	15698743	15698818	1.0	-	2	ID=g12971.t3.CDS6;Parent=g12971.t3
HiC_scaffold_4	AUGUSTUS	intron	15698819	15700430	1.0	-	.	ID=g12971.t1.intron6;Parent=g12971.t1
HiC_scaffold_4	AUGUSTUS	intron	15698819	15700430	1.0	-	.	ID=g12971.t2.intron6;Parent=g12971.t2
HiC_scaffold_4	AUGUSTUS	intron	15698819	15700430	1.0	-	.	ID=g12971.t3.intron6;Parent=g12971.t3
HiC_scaffold_4	AUGUSTUS	exon	15700431	15700487	.	-	.	ID=g12971.t1.exon7;Parent=g12971.t1
HiC_scaffold_4	AUGUSTUS	exon	15700431	15700487	.	-	.	ID=g12971.t2.exon7;Parent=g12971.t2
HiC_scaffold_4	AUGUSTUS	exon	15700431	15700487	.	-	.	ID=g12971.t3.exon7;Parent=g12971.t3
HiC_scaffold_4	AUGUSTUS	CDS	15700431	15700487	1.0	-	2	ID=g12971.t1.CDS7;Parent=g12971.t1
HiC_scaffold_4	AUGUSTUS	CDS	15700431	15700487	1.0	-	2	ID=g12971.t2.CDS7;Parent=g12971.t2
HiC_scaffold_4	AUGUSTUS	CDS	15700431	15700487	1.0	-	2	ID=g12971.t3.CDS7;Parent=g12971.t3
HiC_scaffold_4	AUGUSTUS	intron	15700488	15700590	1.0	-	.	ID=g12971.t1.intron7;Parent=g12971.t1
HiC_scaffold_4	AUGUSTUS	intron	15700488	15700590	1.0	-	.	ID=g12971.t2.intron7;Parent=g12971.t2
HiC_scaffold_4	AUGUSTUS	intron	15700488	15700590	1.0	-	.	ID=g12971.t3.intron7;Parent=g12971.t3
HiC_scaffold_4	AUGUSTUS	exon	15700591	15700713	.	-	.	ID=g12971.t1.exon8;Parent=g12971.t1
HiC_scaffold_4	AUGUSTUS	exon	15700591	15700713	.	-	.	ID=g12971.t2.exon8;Parent=g12971.t2
HiC_scaffold_4	AUGUSTUS	exon	15700591	15700713	.	-	.	ID=g12971.t3.exon8;Parent=g12971.t3
HiC_scaffold_4	AUGUSTUS	CDS	15700591	15700713	1.0	-	2	ID=g12971.t1.CDS8;Parent=g12971.t1
HiC_scaffold_4	AUGUSTUS	CDS	15700591	15700713	1.0	-	2	ID=g12971.t2.CDS8;Parent=g12971.t2
HiC_scaffold_4	AUGUSTUS	CDS	15700591	15700713	1.0	-	2	ID=g12971.t3.CDS8;Parent=g12971.t3
HiC_scaffold_4	AUGUSTUS	intron	15700714	15700840	1.0	-	.	ID=g12971.t1.intron8;Parent=g12971.t1
HiC_scaffold_4	AUGUSTUS	intron	15700714	15700840	1.0	-	.	ID=g12971.t2.intron8;Parent=g12971.t2
HiC_scaffold_4	AUGUSTUS	intron	15700714	15700840	1.0	-	.	ID=g12971.t3.intron8;Parent=g12971.t3
HiC_scaffold_4	AUGUSTUS	exon	15700841	15701012	.	-	.	ID=g12971.t1.exon9;Parent=g12971.t1
HiC_scaffold_4	AUGUSTUS	exon	15700841	15701012	.	-	.	ID=g12971.t2.exon9;Parent=g12971.t2
HiC_scaffold_4	AUGUSTUS	exon	15700841	15701012	.	-	.	ID=g12971.t3.exon9;Parent=g12971.t3
HiC_scaffold_4	AUGUSTUS	CDS	15700841	15701012	1.0	-	0	ID=g12971.t1.CDS9;Parent=g12971.t1
HiC_scaffold_4	AUGUSTUS	CDS	15700841	15701012	1.0	-	0	ID=g12971.t2.CDS9;Parent=g12971.t2
HiC_scaffold_4	AUGUSTUS	CDS	15700841	15701012	1.0	-	0	ID=g12971.t3.CDS9;Parent=g12971.t3
HiC_scaffold_4	AUGUSTUS	intron	15701013	15701312	1.0	-	.	ID=g12971.t1.intron9;Parent=g12971.t1
HiC_scaffold_4	AUGUSTUS	intron	15701013	15701312	1.0	-	.	ID=g12971.t2.intron9;Parent=g12971.t2
HiC_scaffold_4	AUGUSTUS	intron	15701013	15701312	1.0	-	.	ID=g12971.t3.intron9;Parent=g12971.t3
HiC_scaffold_4	AUGUSTUS	exon	15701313	15701557	.	-	.	ID=g12971.t1.exon10;Parent=g12971.t1
HiC_scaffold_4	AUGUSTUS	exon	15701313	15701557	.	-	.	ID=g12971.t2.exon10;Parent=g12971.t2
HiC_scaffold_4	AUGUSTUS	exon	15701313	15701557	.	-	.	ID=g12971.t3.exon10;Parent=g12971.t3
HiC_scaffold_4	AUGUSTUS	CDS	15701313	15701557	1.0	-	2	ID=g12971.t1.CDS10;Parent=g12971.t1
HiC_scaffold_4	AUGUSTUS	CDS	15701313	15701557	1.0	-	2	ID=g12971.t2.CDS10;Parent=g12971.t2
HiC_scaffold_4	AUGUSTUS	CDS	15701313	15701557	1.0	-	2	ID=g12971.t3.CDS10;Parent=g12971.t3
HiC_scaffold_4	AUGUSTUS	intron	15701558	15701837	1.0	-	.	ID=g12971.t1.intron10;Parent=g12971.t1
HiC_scaffold_4	AUGUSTUS	intron	15701558	15701837	1.0	-	.	ID=g12971.t2.intron10;Parent=g12971.t2
HiC_scaffold_4	AUGUSTUS	intron	15701558	15701837	1.0	-	.	ID=g12971.t3.intron10;Parent=g12971.t3
HiC_scaffold_4	AUGUSTUS	exon	15701838	15702059	.	-	.	ID=g12971.t1.exon11;Parent=g12971.t1
HiC_scaffold_4	AUGUSTUS	exon	15701838	15702059	.	-	.	ID=g12971.t2.exon11;Parent=g12971.t2
HiC_scaffold_4	AUGUSTUS	exon	15701838	15702059	.	-	.	ID=g12971.t3.exon11;Parent=g12971.t3
HiC_scaffold_4	AUGUSTUS	CDS	15701838	15702059	1.0	-	2	ID=g12971.t1.CDS11;Parent=g12971.t1
HiC_scaffold_4	AUGUSTUS	CDS	15701838	15702059	1.0	-	2	ID=g12971.t2.CDS11;Parent=g12971.t2
HiC_scaffold_4	AUGUSTUS	CDS	15701838	15702059	1.0	-	2	ID=g12971.t3.CDS11;Parent=g12971.t3
HiC_scaffold_4	AUGUSTUS	intron	15702060	15702427	1.0	-	.	ID=g12971.t1.intron11;Parent=g12971.t1
HiC_scaffold_4	AUGUSTUS	intron	15702060	15702427	1.0	-	.	ID=g12971.t2.intron11;Parent=g12971.t2
HiC_scaffold_4	AUGUSTUS	intron	15702060	15702427	1.0	-	.	ID=g12971.t3.intron11;Parent=g12971.t3
HiC_scaffold_4	AUGUSTUS	exon	15702428	15702526	.	-	.	ID=g12971.t1.exon12;Parent=g12971.t1
HiC_scaffold_4	AUGUSTUS	exon	15702428	15702526	.	-	.	ID=g12971.t2.exon12;Parent=g12971.t2
HiC_scaffold_4	AUGUSTUS	exon	15702428	15702526	.	-	.	ID=g12971.t3.exon12;Parent=g12971.t3
HiC_scaffold_4	AUGUSTUS	CDS	15702428	15702526	1.0	-	2	ID=g12971.t1.CDS12;Parent=g12971.t1
HiC_scaffold_4	AUGUSTUS	CDS	15702428	15702526	1.0	-	2	ID=g12971.t2.CDS12;Parent=g12971.t2
HiC_scaffold_4	AUGUSTUS	CDS	15702428	15702526	1.0	-	2	ID=g12971.t3.CDS12;Parent=g12971.t3
HiC_scaffold_4	AUGUSTUS	intron	15702527	15703074	1.0	-	.	ID=g12971.t1.intron12;Parent=g12971.t1
HiC_scaffold_4	AUGUSTUS	intron	15702527	15703074	1.0	-	.	ID=g12971.t2.intron12;Parent=g12971.t2
HiC_scaffold_4	AUGUSTUS	intron	15702527	15703074	1.0	-	.	ID=g12971.t3.intron12;Parent=g12971.t3
HiC_scaffold_4	AUGUSTUS	exon	15703075	15703183	.	-	.	ID=g12971.t1.exon13;Parent=g12971.t1
HiC_scaffold_4	AUGUSTUS	exon	15703075	15703183	.	-	.	ID=g12971.t2.exon13;Parent=g12971.t2
HiC_scaffold_4	AUGUSTUS	exon	15703075	15703183	.	-	.	ID=g12971.t3.exon13;Parent=g12971.t3
HiC_scaffold_4	AUGUSTUS	CDS	15703075	15703183	1.0	-	0	ID=g12971.t1.CDS13;Parent=g12971.t1
HiC_scaffold_4	AUGUSTUS	CDS	15703075	15703183	1.0	-	0	ID=g12971.t2.CDS13;Parent=g12971.t2
HiC_scaffold_4	AUGUSTUS	CDS	15703075	15703183	1.0	-	0	ID=g12971.t3.CDS13;Parent=g12971.t3
HiC_scaffold_4	AUGUSTUS	intron	15703184	15703306	1.0	-	.	ID=g12971.t1.intron13;Parent=g12971.t1
HiC_scaffold_4	AUGUSTUS	intron	15703184	15703306	1.0	-	.	ID=g12971.t2.intron13;Parent=g12971.t2
HiC_scaffold_4	AUGUSTUS	intron	15703184	15703306	1.0	-	.	ID=g12971.t3.intron13;Parent=g12971.t3
HiC_scaffold_4	AUGUSTUS	exon	15703307	15703416	.	-	.	ID=g12971.t1.exon14;Parent=g12971.t1
HiC_scaffold_4	AUGUSTUS	exon	15703307	15703416	.	-	.	ID=g12971.t2.exon14;Parent=g12971.t2
HiC_scaffold_4	AUGUSTUS	exon	15703307	15703416	.	-	.	ID=g12971.t3.exon14;Parent=g12971.t3
HiC_scaffold_4	AUGUSTUS	CDS	15703307	15703416	1.0	-	2	ID=g12971.t1.CDS14;Parent=g12971.t1
HiC_scaffold_4	AUGUSTUS	CDS	15703307	15703416	1.0	-	2	ID=g12971.t2.CDS14;Parent=g12971.t2
HiC_scaffold_4	AUGUSTUS	CDS	15703307	15703416	1.0	-	2	ID=g12971.t3.CDS14;Parent=g12971.t3
HiC_scaffold_4	AUGUSTUS	intron	15703417	15703570	1.0	-	.	ID=g12971.t1.intron14;Parent=g12971.t1
HiC_scaffold_4	AUGUSTUS	intron	15703417	15703570	1.0	-	.	ID=g12971.t2.intron14;Parent=g12971.t2
HiC_scaffold_4	AUGUSTUS	intron	15703417	15703570	1.0	-	.	ID=g12971.t3.intron14;Parent=g12971.t3
HiC_scaffold_4	AUGUSTUS	exon	15703571	15703670	.	-	.	ID=g12971.t1.exon15;Parent=g12971.t1
HiC_scaffold_4	AUGUSTUS	exon	15703571	15703670	.	-	.	ID=g12971.t2.exon15;Parent=g12971.t2
HiC_scaffold_4	AUGUSTUS	exon	15703571	15703670	.	-	.	ID=g12971.t3.exon15;Parent=g12971.t3
HiC_scaffold_4	AUGUSTUS	CDS	15703571	15703670	1.0	-	0	ID=g12971.t1.CDS15;Parent=g12971.t1
HiC_scaffold_4	AUGUSTUS	CDS	15703571	15703670	1.0	-	0	ID=g12971.t2.CDS15;Parent=g12971.t2
HiC_scaffold_4	AUGUSTUS	CDS	15703571	15703670	1.0	-	0	ID=g12971.t3.CDS15;Parent=g12971.t3
HiC_scaffold_4	AUGUSTUS	intron	15703671	15703759	1.0	-	.	ID=g12971.t1.intron15;Parent=g12971.t1
HiC_scaffold_4	AUGUSTUS	intron	15703671	15703759	1.0	-	.	ID=g12971.t2.intron15;Parent=g12971.t2
HiC_scaffold_4	AUGUSTUS	intron	15703671	15703759	1.0	-	.	ID=g12971.t3.intron15;Parent=g12971.t3
HiC_scaffold_4	AUGUSTUS	exon	15703760	15703904	.	-	.	ID=g12971.t1.exon16;Parent=g12971.t1
HiC_scaffold_4	AUGUSTUS	exon	15703760	15703904	.	-	.	ID=g12971.t2.exon16;Parent=g12971.t2
HiC_scaffold_4	AUGUSTUS	exon	15703760	15703904	.	-	.	ID=g12971.t3.exon16;Parent=g12971.t3
HiC_scaffold_4	AUGUSTUS	CDS	15703760	15703904	1.0	-	1	ID=g12971.t1.CDS16;Parent=g12971.t1
HiC_scaffold_4	AUGUSTUS	CDS	15703760	15703904	1.0	-	1	ID=g12971.t2.CDS16;Parent=g12971.t2
HiC_scaffold_4	AUGUSTUS	CDS	15703760	15703904	1.0	-	1	ID=g12971.t3.CDS16;Parent=g12971.t3
HiC_scaffold_4	AUGUSTUS	intron	15703905	15704597	1.0	-	.	ID=g12971.t1.intron16;Parent=g12971.t1
HiC_scaffold_4	AUGUSTUS	intron	15703905	15704597	1.0	-	.	ID=g12971.t2.intron16;Parent=g12971.t2
HiC_scaffold_4	AUGUSTUS	intron	15703905	15704597	1.0	-	.	ID=g12971.t3.intron16;Parent=g12971.t3
HiC_scaffold_4	AUGUSTUS	exon	15704598	15704709	.	-	.	ID=g12971.t1.exon17;Parent=g12971.t1
HiC_scaffold_4	AUGUSTUS	exon	15704598	15704709	.	-	.	ID=g12971.t2.exon17;Parent=g12971.t2
HiC_scaffold_4	AUGUSTUS	exon	15704598	15704709	.	-	.	ID=g12971.t3.exon17;Parent=g12971.t3
HiC_scaffold_4	AUGUSTUS	CDS	15704598	15704709	1.0	-	2	ID=g12971.t1.CDS17;Parent=g12971.t1
HiC_scaffold_4	AUGUSTUS	CDS	15704598	15704709	1.0	-	2	ID=g12971.t2.CDS17;Parent=g12971.t2
HiC_scaffold_4	AUGUSTUS	CDS	15704598	15704709	1.0	-	2	ID=g12971.t3.CDS17;Parent=g12971.t3
HiC_scaffold_4	AUGUSTUS	intron	15704710	15705349	1.0	-	.	ID=g12971.t1.intron17;Parent=g12971.t1
HiC_scaffold_4	AUGUSTUS	intron	15704710	15705349	1.0	-	.	ID=g12971.t2.intron17;Parent=g12971.t2
HiC_scaffold_4	AUGUSTUS	intron	15704710	15705349	1.0	-	.	ID=g12971.t3.intron17;Parent=g12971.t3
HiC_scaffold_4	AUGUSTUS	exon	15705350	15705466	.	-	.	ID=g12971.t1.exon18;Parent=g12971.t1
HiC_scaffold_4	AUGUSTUS	exon	15705350	15705466	.	-	.	ID=g12971.t2.exon18;Parent=g12971.t2
HiC_scaffold_4	AUGUSTUS	exon	15705350	15705466	.	-	.	ID=g12971.t3.exon18;Parent=g12971.t3
HiC_scaffold_4	AUGUSTUS	CDS	15705350	15705466	1.0	-	2	ID=g12971.t1.CDS18;Parent=g12971.t1
HiC_scaffold_4	AUGUSTUS	CDS	15705350	15705466	1.0	-	2	ID=g12971.t2.CDS18;Parent=g12971.t2
HiC_scaffold_4	AUGUSTUS	CDS	15705350	15705466	1.0	-	2	ID=g12971.t3.CDS18;Parent=g12971.t3
HiC_scaffold_4	AUGUSTUS	intron	15705467	15705555	1.0	-	.	ID=g12971.t1.intron18;Parent=g12971.t1
HiC_scaffold_4	AUGUSTUS	intron	15705467	15705555	1.0	-	.	ID=g12971.t2.intron18;Parent=g12971.t2
HiC_scaffold_4	AUGUSTUS	intron	15705467	15705555	1.0	-	.	ID=g12971.t3.intron18;Parent=g12971.t3
HiC_scaffold_4	AUGUSTUS	exon	15705556	15705703	.	-	.	ID=g12971.t1.exon19;Parent=g12971.t1
HiC_scaffold_4	AUGUSTUS	exon	15705556	15705703	.	-	.	ID=g12971.t2.exon19;Parent=g12971.t2
HiC_scaffold_4	AUGUSTUS	exon	15705556	15705703	.	-	.	ID=g12971.t3.exon19;Parent=g12971.t3
HiC_scaffold_4	AUGUSTUS	CDS	15705556	15705703	1.0	-	0	ID=g12971.t1.CDS19;Parent=g12971.t1
HiC_scaffold_4	AUGUSTUS	CDS	15705556	15705703	1.0	-	0	ID=g12971.t2.CDS19;Parent=g12971.t2
HiC_scaffold_4	AUGUSTUS	CDS	15705556	15705703	1.0	-	0	ID=g12971.t3.CDS19;Parent=g12971.t3
HiC_scaffold_4	AUGUSTUS	intron	15705704	15705899	1.0	-	.	ID=g12971.t1.intron19;Parent=g12971.t1
HiC_scaffold_4	AUGUSTUS	intron	15705704	15705899	1.0	-	.	ID=g12971.t2.intron19;Parent=g12971.t2
HiC_scaffold_4	AUGUSTUS	intron	15705704	15705899	1.0	-	.	ID=g12971.t3.intron19;Parent=g12971.t3
HiC_scaffold_4	AUGUSTUS	exon	15705900	15706009	.	-	.	ID=g12971.t1.exon20;Parent=g12971.t1
HiC_scaffold_4	AUGUSTUS	exon	15705900	15706009	.	-	.	ID=g12971.t2.exon20;Parent=g12971.t2
HiC_scaffold_4	AUGUSTUS	exon	15705900	15706009	.	-	.	ID=g12971.t3.exon20;Parent=g12971.t3
HiC_scaffold_4	AUGUSTUS	CDS	15705900	15706009	1.0	-	2	ID=g12971.t1.CDS20;Parent=g12971.t1
HiC_scaffold_4	AUGUSTUS	CDS	15705900	15706009	1.0	-	2	ID=g12971.t2.CDS20;Parent=g12971.t2
HiC_scaffold_4	AUGUSTUS	CDS	15705900	15706009	1.0	-	2	ID=g12971.t3.CDS20;Parent=g12971.t3
HiC_scaffold_4	AUGUSTUS	intron	15706010	15706504	1.0	-	.	ID=g12971.t1.intron20;Parent=g12971.t1
HiC_scaffold_4	AUGUSTUS	intron	15706010	15706504	1.0	-	.	ID=g12971.t2.intron20;Parent=g12971.t2
HiC_scaffold_4	AUGUSTUS	intron	15706010	15706504	1.0	-	.	ID=g12971.t3.intron20;Parent=g12971.t3
HiC_scaffold_4	AUGUSTUS	exon	15706505	15706771	.	-	.	ID=g12971.t1.exon21;Parent=g12971.t1
HiC_scaffold_4	AUGUSTUS	exon	15706505	15706771	.	-	.	ID=g12971.t2.exon21;Parent=g12971.t2
HiC_scaffold_4	AUGUSTUS	exon	15706505	15706771	.	-	.	ID=g12971.t3.exon21;Parent=g12971.t3
HiC_scaffold_4	AUGUSTUS	CDS	15706505	15706771	1.0	-	2	ID=g12971.t1.CDS21;Parent=g12971.t1
HiC_scaffold_4	AUGUSTUS	CDS	15706505	15706771	1.0	-	2	ID=g12971.t2.CDS21;Parent=g12971.t2
HiC_scaffold_4	AUGUSTUS	CDS	15706505	15706771	1.0	-	2	ID=g12971.t3.CDS21;Parent=g12971.t3
HiC_scaffold_4	AUGUSTUS	intron	15706772	15707153	1.0	-	.	ID=g12971.t1.intron21;Parent=g12971.t1
HiC_scaffold_4	AUGUSTUS	intron	15706772	15707153	1.0	-	.	ID=g12971.t2.intron21;Parent=g12971.t2
HiC_scaffold_4	AUGUSTUS	intron	15706772	15707153	1.0	-	.	ID=g12971.t3.intron21;Parent=g12971.t3
HiC_scaffold_4	AUGUSTUS	exon	15707154	15707251	.	-	.	ID=g12971.t1.exon22;Parent=g12971.t1
HiC_scaffold_4	AUGUSTUS	exon	15707154	15707251	.	-	.	ID=g12971.t2.exon22;Parent=g12971.t2
HiC_scaffold_4	AUGUSTUS	exon	15707154	15707251	.	-	.	ID=g12971.t3.exon22;Parent=g12971.t3
HiC_scaffold_4	AUGUSTUS	CDS	15707154	15707251	1.0	-	1	ID=g12971.t1.CDS22;Parent=g12971.t1
HiC_scaffold_4	AUGUSTUS	CDS	15707154	15707251	1.0	-	1	ID=g12971.t2.CDS22;Parent=g12971.t2
HiC_scaffold_4	AUGUSTUS	CDS	15707154	15707251	1.0	-	1	ID=g12971.t3.CDS22;Parent=g12971.t3
HiC_scaffold_4	AUGUSTUS	intron	15707252	15707784	1.0	-	.	ID=g12971.t1.intron22;Parent=g12971.t1
HiC_scaffold_4	AUGUSTUS	intron	15707252	15707784	1.0	-	.	ID=g12971.t2.intron22;Parent=g12971.t2
HiC_scaffold_4	AUGUSTUS	intron	15707252	15707784	1.0	-	.	ID=g12971.t3.intron22;Parent=g12971.t3
HiC_scaffold_4	AUGUSTUS	exon	15707785	15707989	.	-	.	ID=g12971.t1.exon23;Parent=g12971.t1
HiC_scaffold_4	AUGUSTUS	exon	15707785	15707989	.	-	.	ID=g12971.t2.exon23;Parent=g12971.t2
HiC_scaffold_4	AUGUSTUS	exon	15707785	15707989	.	-	.	ID=g12971.t3.exon23;Parent=g12971.t3
HiC_scaffold_4	AUGUSTUS	CDS	15707785	15707989	1.0	-	2	ID=g12971.t1.CDS23;Parent=g12971.t1
HiC_scaffold_4	AUGUSTUS	CDS	15707785	15707989	1.0	-	2	ID=g12971.t2.CDS23;Parent=g12971.t2
HiC_scaffold_4	AUGUSTUS	CDS	15707785	15707989	1.0	-	2	ID=g12971.t3.CDS23;Parent=g12971.t3
HiC_scaffold_4	AUGUSTUS	intron	15707990	15708168	1.0	-	.	ID=g12971.t1.intron23;Parent=g12971.t1
HiC_scaffold_4	AUGUSTUS	intron	15707990	15708168	1.0	-	.	ID=g12971.t2.intron23;Parent=g12971.t2
HiC_scaffold_4	AUGUSTUS	intron	15707990	15708168	1.0	-	.	ID=g12971.t3.intron23;Parent=g12971.t3
HiC_scaffold_4	AUGUSTUS	exon	15708169	15708429	.	-	.	ID=g12971.t1.exon24;Parent=g12971.t1
HiC_scaffold_4	AUGUSTUS	exon	15708169	15708429	.	-	.	ID=g12971.t2.exon24;Parent=g12971.t2
HiC_scaffold_4	AUGUSTUS	exon	15708169	15708429	.	-	.	ID=g12971.t3.exon24;Parent=g12971.t3
HiC_scaffold_4	AUGUSTUS	CDS	15708169	15708429	1.0	-	2	ID=g12971.t1.CDS24;Parent=g12971.t1
HiC_scaffold_4	AUGUSTUS	CDS	15708169	15708429	1.0	-	2	ID=g12971.t2.CDS24;Parent=g12971.t2
HiC_scaffold_4	AUGUSTUS	CDS	15708169	15708429	1.0	-	2	ID=g12971.t3.CDS24;Parent=g12971.t3
HiC_scaffold_4	AUGUSTUS	intron	15708430	15708738	1.0	-	.	ID=g12971.t1.intron24;Parent=g12971.t1
HiC_scaffold_4	AUGUSTUS	intron	15708430	15708738	1.0	-	.	ID=g12971.t2.intron24;Parent=g12971.t2
HiC_scaffold_4	AUGUSTUS	intron	15708430	15708738	1.0	-	.	ID=g12971.t3.intron24;Parent=g12971.t3
HiC_scaffold_4	AUGUSTUS	exon	15708739	15708918	.	-	.	ID=g12971.t1.exon25;Parent=g12971.t1
HiC_scaffold_4	AUGUSTUS	exon	15708739	15708918	.	-	.	ID=g12971.t2.exon25;Parent=g12971.t2
HiC_scaffold_4	AUGUSTUS	exon	15708739	15708918	.	-	.	ID=g12971.t3.exon25;Parent=g12971.t3
HiC_scaffold_4	AUGUSTUS	CDS	15708739	15708918	1.0	-	2	ID=g12971.t1.CDS25;Parent=g12971.t1
HiC_scaffold_4	AUGUSTUS	CDS	15708739	15708918	1.0	-	2	ID=g12971.t2.CDS25;Parent=g12971.t2
HiC_scaffold_4	AUGUSTUS	CDS	15708739	15708918	1.0	-	2	ID=g12971.t3.CDS25;Parent=g12971.t3
HiC_scaffold_4	AUGUSTUS	intron	15708919	15709175	1.0	-	.	ID=g12971.t1.intron25;Parent=g12971.t1
HiC_scaffold_4	AUGUSTUS	intron	15708919	15709175	1.0	-	.	ID=g12971.t2.intron25;Parent=g12971.t2
HiC_scaffold_4	AUGUSTUS	intron	15708919	15709175	1.0	-	.	ID=g12971.t3.intron25;Parent=g12971.t3
HiC_scaffold_4	AUGUSTUS	exon	15709176	15709371	.	-	.	ID=g12971.t1.exon26;Parent=g12971.t1
HiC_scaffold_4	AUGUSTUS	exon	15709176	15709371	.	-	.	ID=g12971.t2.exon26;Parent=g12971.t2
HiC_scaffold_4	AUGUSTUS	exon	15709176	15709371	.	-	.	ID=g12971.t3.exon26;Parent=g12971.t3
HiC_scaffold_4	AUGUSTUS	CDS	15709176	15709371	1.0	-	0	ID=g12971.t1.CDS26;Parent=g12971.t1
HiC_scaffold_4	AUGUSTUS	CDS	15709176	15709371	1.0	-	0	ID=g12971.t2.CDS26;Parent=g12971.t2
HiC_scaffold_4	AUGUSTUS	CDS	15709176	15709371	1.0	-	0	ID=g12971.t3.CDS26;Parent=g12971.t3
HiC_scaffold_4	AUGUSTUS	intron	15709372	15709871	1.0	-	.	ID=g12971.t1.intron26;Parent=g12971.t1
HiC_scaffold_4	AUGUSTUS	intron	15709372	15709871	1.0	-	.	ID=g12971.t2.intron26;Parent=g12971.t2
HiC_scaffold_4	AUGUSTUS	intron	15709372	15709871	1.0	-	.	ID=g12971.t3.intron26;Parent=g12971.t3
HiC_scaffold_4	AUGUSTUS	exon	15709872	15710053	.	-	.	ID=g12971.t1.exon27;Parent=g12971.t1
HiC_scaffold_4	AUGUSTUS	exon	15709872	15710053	.	-	.	ID=g12971.t2.exon27;Parent=g12971.t2
HiC_scaffold_4	AUGUSTUS	exon	15709872	15710053	.	-	.	ID=g12971.t3.exon27;Parent=g12971.t3
HiC_scaffold_4	AUGUSTUS	CDS	15709872	15710053	1.0	-	2	ID=g12971.t1.CDS27;Parent=g12971.t1
HiC_scaffold_4	AUGUSTUS	CDS	15709872	15710053	1.0	-	2	ID=g12971.t2.CDS27;Parent=g12971.t2
HiC_scaffold_4	AUGUSTUS	CDS	15709872	15710053	1.0	-	2	ID=g12971.t3.CDS27;Parent=g12971.t3
HiC_scaffold_4	AUGUSTUS	intron	15710054	15710285	1.0	-	.	ID=g12971.t1.intron27;Parent=g12971.t1
HiC_scaffold_4	AUGUSTUS	intron	15710054	15710285	1.0	-	.	ID=g12971.t2.intron27;Parent=g12971.t2
HiC_scaffold_4	AUGUSTUS	intron	15710054	15710285	1.0	-	.	ID=g12971.t3.intron27;Parent=g12971.t3
HiC_scaffold_4	AUGUSTUS	exon	15710286	15710420	.	-	.	ID=g12971.t1.exon28;Parent=g12971.t1
HiC_scaffold_4	AUGUSTUS	exon	15710286	15710420	.	-	.	ID=g12971.t2.exon28;Parent=g12971.t2
HiC_scaffold_4	AUGUSTUS	exon	15710286	15710420	.	-	.	ID=g12971.t3.exon28;Parent=g12971.t3
HiC_scaffold_4	AUGUSTUS	CDS	15710286	15710420	1.0	-	2	ID=g12971.t1.CDS28;Parent=g12971.t1
HiC_scaffold_4	AUGUSTUS	CDS	15710286	15710420	1.0	-	2	ID=g12971.t2.CDS28;Parent=g12971.t2
HiC_scaffold_4	AUGUSTUS	CDS	15710286	15710420	1.0	-	2	ID=g12971.t3.CDS28;Parent=g12971.t3
HiC_scaffold_4	AUGUSTUS	intron	15710421	15710717	1.0	-	.	ID=g12971.t1.intron28;Parent=g12971.t1
HiC_scaffold_4	AUGUSTUS	intron	15710421	15710717	1.0	-	.	ID=g12971.t2.intron28;Parent=g12971.t2
HiC_scaffold_4	AUGUSTUS	intron	15710421	15710717	1.0	-	.	ID=g12971.t3.intron28;Parent=g12971.t3
HiC_scaffold_4	AUGUSTUS	exon	15710718	15710858	.	-	.	ID=g12971.t1.exon29;Parent=g12971.t1
HiC_scaffold_4	AUGUSTUS	exon	15710718	15710858	.	-	.	ID=g12971.t2.exon29;Parent=g12971.t2
HiC_scaffold_4	AUGUSTUS	exon	15710718	15710858	.	-	.	ID=g12971.t3.exon29;Parent=g12971.t3
HiC_scaffold_4	AUGUSTUS	CDS	15710718	15710858	1.0	-	2	ID=g12971.t1.CDS29;Parent=g12971.t1
HiC_scaffold_4	AUGUSTUS	CDS	15710718	15710858	1.0	-	2	ID=g12971.t2.CDS29;Parent=g12971.t2
HiC_scaffold_4	AUGUSTUS	CDS	15710718	15710858	1.0	-	2	ID=g12971.t3.CDS29;Parent=g12971.t3
HiC_scaffold_4	AUGUSTUS	intron	15710859	15710974	1.0	-	.	ID=g12971.t1.intron29;Parent=g12971.t1
HiC_scaffold_4	AUGUSTUS	intron	15710859	15710974	1.0	-	.	ID=g12971.t2.intron29;Parent=g12971.t2
HiC_scaffold_4	AUGUSTUS	intron	15710859	15710974	1.0	-	.	ID=g12971.t3.intron29;Parent=g12971.t3
HiC_scaffold_4	AUGUSTUS	exon	15710975	15711116	.	-	.	ID=g12971.t1.exon30;Parent=g12971.t1
HiC_scaffold_4	AUGUSTUS	exon	15710975	15711116	.	-	.	ID=g12971.t2.exon30;Parent=g12971.t2
HiC_scaffold_4	AUGUSTUS	exon	15710975	15711116	.	-	.	ID=g12971.t3.exon30;Parent=g12971.t3
HiC_scaffold_4	AUGUSTUS	CDS	15710975	15711116	1.0	-	0	ID=g12971.t1.CDS30;Parent=g12971.t1
HiC_scaffold_4	AUGUSTUS	CDS	15710975	15711116	1.0	-	0	ID=g12971.t2.CDS30;Parent=g12971.t2
HiC_scaffold_4	AUGUSTUS	CDS	15710975	15711116	1.0	-	0	ID=g12971.t3.CDS30;Parent=g12971.t3
HiC_scaffold_4	AUGUSTUS	intron	15711117	15711500	1.0	-	.	ID=g12971.t1.intron30;Parent=g12971.t1
HiC_scaffold_4	AUGUSTUS	intron	15711117	15711500	1.0	-	.	ID=g12971.t2.intron30;Parent=g12971.t2
HiC_scaffold_4	AUGUSTUS	intron	15711117	15711500	1.0	-	.	ID=g12971.t3.intron30;Parent=g12971.t3
HiC_scaffold_4	AUGUSTUS	exon	15711501	15711652	.	-	.	ID=g12971.t1.exon31;Parent=g12971.t1
HiC_scaffold_4	AUGUSTUS	exon	15711501	15711652	.	-	.	ID=g12971.t2.exon31;Parent=g12971.t2
HiC_scaffold_4	AUGUSTUS	exon	15711501	15711652	.	-	.	ID=g12971.t3.exon31;Parent=g12971.t3
HiC_scaffold_4	AUGUSTUS	CDS	15711501	15711652	1.0	-	2	ID=g12971.t1.CDS31;Parent=g12971.t1
HiC_scaffold_4	AUGUSTUS	CDS	15711501	15711652	1.0	-	2	ID=g12971.t2.CDS31;Parent=g12971.t2
HiC_scaffold_4	AUGUSTUS	CDS	15711501	15711652	1.0	-	2	ID=g12971.t3.CDS31;Parent=g12971.t3
HiC_scaffold_4	AUGUSTUS	intron	15711653	15711909	1.0	-	.	ID=g12971.t1.intron31;Parent=g12971.t1
HiC_scaffold_4	AUGUSTUS	intron	15711653	15711909	1.0	-	.	ID=g12971.t2.intron31;Parent=g12971.t2
HiC_scaffold_4	AUGUSTUS	intron	15711653	15711909	1.0	-	.	ID=g12971.t3.intron31;Parent=g12971.t3
HiC_scaffold_4	AUGUSTUS	exon	15711910	15712051	.	-	.	ID=g12971.t1.exon32;Parent=g12971.t1
HiC_scaffold_4	AUGUSTUS	exon	15711910	15712051	.	-	.	ID=g12971.t2.exon32;Parent=g12971.t2
HiC_scaffold_4	AUGUSTUS	exon	15711910	15712051	.	-	.	ID=g12971.t3.exon32;Parent=g12971.t3
HiC_scaffold_4	AUGUSTUS	CDS	15711910	15712051	1.0	-	0	ID=g12971.t1.CDS32;Parent=g12971.t1
HiC_scaffold_4	AUGUSTUS	CDS	15711910	15712051	1.0	-	0	ID=g12971.t2.CDS32;Parent=g12971.t2
HiC_scaffold_4	AUGUSTUS	CDS	15711910	15712051	1.0	-	0	ID=g12971.t3.CDS32;Parent=g12971.t3
HiC_scaffold_4	AUGUSTUS	intron	15712052	15712490	1.0	-	.	ID=g12971.t1.intron32;Parent=g12971.t1
HiC_scaffold_4	AUGUSTUS	intron	15712052	15712490	1.0	-	.	ID=g12971.t2.intron32;Parent=g12971.t2
HiC_scaffold_4	AUGUSTUS	intron	15712052	15712490	1.0	-	.	ID=g12971.t3.intron32;Parent=g12971.t3
HiC_scaffold_4	AUGUSTUS	exon	15712491	15712642	.	-	.	ID=g12971.t1.exon33;Parent=g12971.t1
HiC_scaffold_4	AUGUSTUS	exon	15712491	15712642	.	-	.	ID=g12971.t2.exon33;Parent=g12971.t2
HiC_scaffold_4	AUGUSTUS	exon	15712491	15712642	.	-	.	ID=g12971.t3.exon33;Parent=g12971.t3
HiC_scaffold_4	AUGUSTUS	CDS	15712491	15712642	1.0	-	2	ID=g12971.t1.CDS33;Parent=g12971.t1
HiC_scaffold_4	AUGUSTUS	CDS	15712491	15712642	1.0	-	2	ID=g12971.t2.CDS33;Parent=g12971.t2
HiC_scaffold_4	AUGUSTUS	CDS	15712491	15712642	1.0	-	2	ID=g12971.t3.CDS33;Parent=g12971.t3
HiC_scaffold_4	AUGUSTUS	intron	15712643	15713668	1.0	-	.	ID=g12971.t1.intron33;Parent=g12971.t1
HiC_scaffold_4	AUGUSTUS	intron	15712643	15713668	1.0	-	.	ID=g12971.t2.intron33;Parent=g12971.t2
HiC_scaffold_4	AUGUSTUS	intron	15712643	15713668	1.0	-	.	ID=g12971.t3.intron33;Parent=g12971.t3
HiC_scaffold_4	AUGUSTUS	exon	15713669	15713816	.	-	.	ID=g12971.t1.exon34;Parent=g12971.t1
HiC_scaffold_4	AUGUSTUS	exon	15713669	15713816	.	-	.	ID=g12971.t2.exon34;Parent=g12971.t2
HiC_scaffold_4	AUGUSTUS	exon	15713669	15713816	.	-	.	ID=g12971.t3.exon34;Parent=g12971.t3
HiC_scaffold_4	AUGUSTUS	CDS	15713669	15713816	1.0	-	0	ID=g12971.t1.CDS34;Parent=g12971.t1
HiC_scaffold_4	AUGUSTUS	CDS	15713669	15713816	1.0	-	0	ID=g12971.t2.CDS34;Parent=g12971.t2
HiC_scaffold_4	AUGUSTUS	CDS	15713669	15713816	1.0	-	0	ID=g12971.t3.CDS34;Parent=g12971.t3
HiC_scaffold_4	AUGUSTUS	intron	15713817	15714020	1.0	-	.	ID=g12971.t1.intron34;Parent=g12971.t1
HiC_scaffold_4	AUGUSTUS	intron	15713817	15714020	1.0	-	.	ID=g12971.t2.intron34;Parent=g12971.t2
HiC_scaffold_4	AUGUSTUS	intron	15713817	15714020	1.0	-	.	ID=g12971.t3.intron34;Parent=g12971.t3
HiC_scaffold_4	AUGUSTUS	exon	15714021	15714172	.	-	.	ID=g12971.t1.exon35;Parent=g12971.t1
HiC_scaffold_4	AUGUSTUS	exon	15714021	15714172	.	-	.	ID=g12971.t2.exon35;Parent=g12971.t2
HiC_scaffold_4	AUGUSTUS	exon	15714021	15714172	.	-	.	ID=g12971.t3.exon35;Parent=g12971.t3
HiC_scaffold_4	AUGUSTUS	CDS	15714021	15714172	1.0	-	2	ID=g12971.t1.CDS35;Parent=g12971.t1
HiC_scaffold_4	AUGUSTUS	CDS	15714021	15714172	1.0	-	2	ID=g12971.t2.CDS35;Parent=g12971.t2
HiC_scaffold_4	AUGUSTUS	CDS	15714021	15714172	1.0	-	2	ID=g12971.t3.CDS35;Parent=g12971.t3
HiC_scaffold_4	AUGUSTUS	intron	15714173	15714943	1.0	-	.	ID=g12971.t1.intron35;Parent=g12971.t1
HiC_scaffold_4	AUGUSTUS	intron	15714173	15714943	1.0	-	.	ID=g12971.t2.intron35;Parent=g12971.t2
HiC_scaffold_4	AUGUSTUS	intron	15714173	15714943	1.0	-	.	ID=g12971.t3.intron35;Parent=g12971.t3
HiC_scaffold_4	AUGUSTUS	exon	15714944	15715082	.	-	.	ID=g12971.t1.exon36;Parent=g12971.t1
HiC_scaffold_4	AUGUSTUS	exon	15714944	15715082	.	-	.	ID=g12971.t2.exon36;Parent=g12971.t2
HiC_scaffold_4	AUGUSTUS	exon	15714944	15715082	.	-	.	ID=g12971.t3.exon36;Parent=g12971.t3
HiC_scaffold_4	AUGUSTUS	CDS	15714944	15715082	1.0	-	0	ID=g12971.t1.CDS36;Parent=g12971.t1
HiC_scaffold_4	AUGUSTUS	CDS	15714944	15715082	1.0	-	0	ID=g12971.t2.CDS36;Parent=g12971.t2
HiC_scaffold_4	AUGUSTUS	CDS	15714944	15715082	1.0	-	0	ID=g12971.t3.CDS36;Parent=g12971.t3
HiC_scaffold_4	AUGUSTUS	intron	15715083	15715335	1.0	-	.	ID=g12971.t1.intron36;Parent=g12971.t1
HiC_scaffold_4	AUGUSTUS	intron	15715083	15715335	1.0	-	.	ID=g12971.t2.intron36;Parent=g12971.t2
HiC_scaffold_4	AUGUSTUS	intron	15715083	15715335	1.0	-	.	ID=g12971.t3.intron36;Parent=g12971.t3
HiC_scaffold_4	AUGUSTUS	exon	15715336	15715487	.	-	.	ID=g12971.t1.exon37;Parent=g12971.t1
HiC_scaffold_4	AUGUSTUS	exon	15715336	15715487	.	-	.	ID=g12971.t2.exon37;Parent=g12971.t2
HiC_scaffold_4	AUGUSTUS	exon	15715336	15715487	.	-	.	ID=g12971.t3.exon37;Parent=g12971.t3
HiC_scaffold_4	AUGUSTUS	CDS	15715336	15715487	1.0	-	2	ID=g12971.t1.CDS37;Parent=g12971.t1
HiC_scaffold_4	AUGUSTUS	CDS	15715336	15715487	1.0	-	2	ID=g12971.t2.CDS37;Parent=g12971.t2
HiC_scaffold_4	AUGUSTUS	CDS	15715336	15715487	1.0	-	2	ID=g12971.t3.CDS37;Parent=g12971.t3
HiC_scaffold_4	AUGUSTUS	intron	15715488	15715605	1.0	-	.	ID=g12971.t1.intron37;Parent=g12971.t1
HiC_scaffold_4	AUGUSTUS	intron	15715488	15715605	1.0	-	.	ID=g12971.t2.intron37;Parent=g12971.t2
HiC_scaffold_4	AUGUSTUS	intron	15715488	15715605	1.0	-	.	ID=g12971.t3.intron37;Parent=g12971.t3
HiC_scaffold_4	AUGUSTUS	exon	15715606	15715741	.	-	.	ID=g12971.t1.exon38;Parent=g12971.t1
HiC_scaffold_4	AUGUSTUS	exon	15715606	15715741	.	-	.	ID=g12971.t2.exon38;Parent=g12971.t2
HiC_scaffold_4	AUGUSTUS	exon	15715606	15715741	.	-	.	ID=g12971.t3.exon38;Parent=g12971.t3
HiC_scaffold_4	AUGUSTUS	CDS	15715606	15715741	1.0	-	0	ID=g12971.t1.CDS38;Parent=g12971.t1
HiC_scaffold_4	AUGUSTUS	CDS	15715606	15715741	1.0	-	0	ID=g12971.t2.CDS38;Parent=g12971.t2
HiC_scaffold_4	AUGUSTUS	CDS	15715606	15715741	1.0	-	0	ID=g12971.t3.CDS38;Parent=g12971.t3
HiC_scaffold_4	AUGUSTUS	intron	15715742	15716368	1.0	-	.	ID=g12971.t1.intron38;Parent=g12971.t1
HiC_scaffold_4	AUGUSTUS	intron	15715742	15716368	1.0	-	.	ID=g12971.t2.intron38;Parent=g12971.t2
HiC_scaffold_4	AUGUSTUS	intron	15715742	15716368	1.0	-	.	ID=g12971.t3.intron38;Parent=g12971.t3
HiC_scaffold_4	AUGUSTUS	exon	15716369	15716520	.	-	.	ID=g12971.t1.exon39;Parent=g12971.t1
HiC_scaffold_4	AUGUSTUS	exon	15716369	15716520	.	-	.	ID=g12971.t2.exon39;Parent=g12971.t2
HiC_scaffold_4	AUGUSTUS	exon	15716369	15716520	.	-	.	ID=g12971.t3.exon39;Parent=g12971.t3
HiC_scaffold_4	AUGUSTUS	CDS	15716369	15716520	1.0	-	2	ID=g12971.t1.CDS39;Parent=g12971.t1
HiC_scaffold_4	AUGUSTUS	CDS	15716369	15716520	1.0	-	2	ID=g12971.t2.CDS39;Parent=g12971.t2
HiC_scaffold_4	AUGUSTUS	CDS	15716369	15716520	1.0	-	2	ID=g12971.t3.CDS39;Parent=g12971.t3
HiC_scaffold_4	AUGUSTUS	intron	15716521	15716614	1.0	-	.	ID=g12971.t1.intron39;Parent=g12971.t1
HiC_scaffold_4	AUGUSTUS	intron	15716521	15716614	1.0	-	.	ID=g12971.t2.intron39;Parent=g12971.t2
HiC_scaffold_4	AUGUSTUS	intron	15716521	15716614	1.0	-	.	ID=g12971.t3.intron39;Parent=g12971.t3
HiC_scaffold_4	AUGUSTUS	exon	15716615	15716753	.	-	.	ID=g12971.t1.exon40;Parent=g12971.t1
HiC_scaffold_4	AUGUSTUS	exon	15716615	15716753	.	-	.	ID=g12971.t2.exon40;Parent=g12971.t2
HiC_scaffold_4	AUGUSTUS	exon	15716615	15716753	.	-	.	ID=g12971.t3.exon40;Parent=g12971.t3
HiC_scaffold_4	AUGUSTUS	CDS	15716615	15716753	1.0	-	0	ID=g12971.t1.CDS40;Parent=g12971.t1
HiC_scaffold_4	AUGUSTUS	CDS	15716615	15716753	1.0	-	0	ID=g12971.t2.CDS40;Parent=g12971.t2
HiC_scaffold_4	AUGUSTUS	CDS	15716615	15716753	1.0	-	0	ID=g12971.t3.CDS40;Parent=g12971.t3
HiC_scaffold_4	AUGUSTUS	intron	15716754	15717179	1.0	-	.	ID=g12971.t1.intron40;Parent=g12971.t1
HiC_scaffold_4	AUGUSTUS	intron	15716754	15717179	1.0	-	.	ID=g12971.t2.intron40;Parent=g12971.t2
HiC_scaffold_4	AUGUSTUS	intron	15716754	15717179	1.0	-	.	ID=g12971.t3.intron40;Parent=g12971.t3
HiC_scaffold_4	AUGUSTUS	exon	15717180	15717331	.	-	.	ID=g12971.t1.exon41;Parent=g12971.t1
HiC_scaffold_4	AUGUSTUS	exon	15717180	15717331	.	-	.	ID=g12971.t2.exon41;Parent=g12971.t2
HiC_scaffold_4	AUGUSTUS	exon	15717180	15717331	.	-	.	ID=g12971.t3.exon41;Parent=g12971.t3
HiC_scaffold_4	AUGUSTUS	CDS	15717180	15717331	1.0	-	2	ID=g12971.t1.CDS41;Parent=g12971.t1
HiC_scaffold_4	AUGUSTUS	CDS	15717180	15717331	1.0	-	2	ID=g12971.t2.CDS41;Parent=g12971.t2
HiC_scaffold_4	AUGUSTUS	CDS	15717180	15717331	1.0	-	2	ID=g12971.t3.CDS41;Parent=g12971.t3
HiC_scaffold_4	AUGUSTUS	intron	15717332	15717473	1.0	-	.	ID=g12971.t1.intron41;Parent=g12971.t1
HiC_scaffold_4	AUGUSTUS	intron	15717332	15717473	1.0	-	.	ID=g12971.t2.intron41;Parent=g12971.t2
HiC_scaffold_4	AUGUSTUS	intron	15717332	15717473	1.0	-	.	ID=g12971.t3.intron41;Parent=g12971.t3
HiC_scaffold_4	AUGUSTUS	exon	15717474	15717609	.	-	.	ID=g12971.t1.exon42;Parent=g12971.t1
HiC_scaffold_4	AUGUSTUS	exon	15717474	15717609	.	-	.	ID=g12971.t2.exon42;Parent=g12971.t2
HiC_scaffold_4	AUGUSTUS	exon	15717474	15717609	.	-	.	ID=g12971.t3.exon42;Parent=g12971.t3
HiC_scaffold_4	AUGUSTUS	CDS	15717474	15717609	1.0	-	0	ID=g12971.t1.CDS42;Parent=g12971.t1
HiC_scaffold_4	AUGUSTUS	CDS	15717474	15717609	1.0	-	0	ID=g12971.t2.CDS42;Parent=g12971.t2
HiC_scaffold_4	AUGUSTUS	CDS	15717474	15717609	1.0	-	0	ID=g12971.t3.CDS42;Parent=g12971.t3
HiC_scaffold_4	AUGUSTUS	intron	15717610	15718351	1.0	-	.	ID=g12971.t1.intron42;Parent=g12971.t1
HiC_scaffold_4	AUGUSTUS	intron	15717610	15718351	1.0	-	.	ID=g12971.t2.intron42;Parent=g12971.t2
HiC_scaffold_4	AUGUSTUS	intron	15717610	15718351	1.0	-	.	ID=g12971.t3.intron42;Parent=g12971.t3
HiC_scaffold_4	AUGUSTUS	exon	15718352	15718503	.	-	.	ID=g12971.t1.exon43;Parent=g12971.t1
HiC_scaffold_4	AUGUSTUS	exon	15718352	15718503	.	-	.	ID=g12971.t2.exon43;Parent=g12971.t2
HiC_scaffold_4	AUGUSTUS	exon	15718352	15718503	.	-	.	ID=g12971.t3.exon43;Parent=g12971.t3
HiC_scaffold_4	AUGUSTUS	CDS	15718352	15718503	1.0	-	2	ID=g12971.t1.CDS43;Parent=g12971.t1
HiC_scaffold_4	AUGUSTUS	CDS	15718352	15718503	1.0	-	2	ID=g12971.t2.CDS43;Parent=g12971.t2
HiC_scaffold_4	AUGUSTUS	CDS	15718352	15718503	1.0	-	2	ID=g12971.t3.CDS43;Parent=g12971.t3
HiC_scaffold_4	AUGUSTUS	intron	15718504	15718600	1.0	-	.	ID=g12971.t1.intron43;Parent=g12971.t1
HiC_scaffold_4	AUGUSTUS	intron	15718504	15718600	1.0	-	.	ID=g12971.t2.intron43;Parent=g12971.t2
HiC_scaffold_4	AUGUSTUS	intron	15718504	15718600	1.0	-	.	ID=g12971.t3.intron43;Parent=g12971.t3
HiC_scaffold_4	AUGUSTUS	exon	15718601	15718736	.	-	.	ID=g12971.t1.exon44;Parent=g12971.t1
HiC_scaffold_4	AUGUSTUS	exon	15718601	15718736	.	-	.	ID=g12971.t2.exon44;Parent=g12971.t2
HiC_scaffold_4	AUGUSTUS	exon	15718601	15718736	.	-	.	ID=g12971.t3.exon44;Parent=g12971.t3
HiC_scaffold_4	AUGUSTUS	CDS	15718601	15718736	1.0	-	0	ID=g12971.t1.CDS44;Parent=g12971.t1
HiC_scaffold_4	AUGUSTUS	CDS	15718601	15718736	1.0	-	0	ID=g12971.t2.CDS44;Parent=g12971.t2
HiC_scaffold_4	AUGUSTUS	CDS	15718601	15718736	1.0	-	0	ID=g12971.t3.CDS44;Parent=g12971.t3
HiC_scaffold_4	AUGUSTUS	intron	15718737	15718900	1.0	-	.	ID=g12971.t1.intron44;Parent=g12971.t1
HiC_scaffold_4	AUGUSTUS	intron	15718737	15718900	1.0	-	.	ID=g12971.t2.intron44;Parent=g12971.t2
HiC_scaffold_4	AUGUSTUS	intron	15718737	15718900	1.0	-	.	ID=g12971.t3.intron44;Parent=g12971.t3
HiC_scaffold_4	AUGUSTUS	exon	15718901	15719052	.	-	.	ID=g12971.t1.exon45;Parent=g12971.t1
HiC_scaffold_4	AUGUSTUS	exon	15718901	15719052	.	-	.	ID=g12971.t2.exon45;Parent=g12971.t2
HiC_scaffold_4	AUGUSTUS	exon	15718901	15719052	.	-	.	ID=g12971.t3.exon45;Parent=g12971.t3
HiC_scaffold_4	AUGUSTUS	CDS	15718901	15719052	1.0	-	2	ID=g12971.t1.CDS45;Parent=g12971.t1
HiC_scaffold_4	AUGUSTUS	CDS	15718901	15719052	1.0	-	2	ID=g12971.t2.CDS45;Parent=g12971.t2
HiC_scaffold_4	AUGUSTUS	CDS	15718901	15719052	1.0	-	2	ID=g12971.t3.CDS45;Parent=g12971.t3
HiC_scaffold_4	AUGUSTUS	intron	15719053	15719439	1.0	-	.	ID=g12971.t1.intron45;Parent=g12971.t1
HiC_scaffold_4	AUGUSTUS	intron	15719053	15719439	1.0	-	.	ID=g12971.t2.intron45;Parent=g12971.t2
HiC_scaffold_4	AUGUSTUS	intron	15719053	15719439	1.0	-	.	ID=g12971.t3.intron45;Parent=g12971.t3
HiC_scaffold_4	AUGUSTUS	exon	15719440	15719587	.	-	.	ID=g12971.t1.exon46;Parent=g12971.t1
HiC_scaffold_4	AUGUSTUS	exon	15719440	15719587	.	-	.	ID=g12971.t2.exon46;Parent=g12971.t2
HiC_scaffold_4	AUGUSTUS	exon	15719440	15719587	.	-	.	ID=g12971.t3.exon46;Parent=g12971.t3
HiC_scaffold_4	AUGUSTUS	CDS	15719440	15719587	1.0	-	0	ID=g12971.t1.CDS46;Parent=g12971.t1
HiC_scaffold_4	AUGUSTUS	CDS	15719440	15719587	1.0	-	0	ID=g12971.t2.CDS46;Parent=g12971.t2
HiC_scaffold_4	AUGUSTUS	CDS	15719440	15719587	1.0	-	0	ID=g12971.t3.CDS46;Parent=g12971.t3
HiC_scaffold_4	AUGUSTUS	intron	15719588	15719671	1.0	-	.	ID=g12971.t1.intron46;Parent=g12971.t1
HiC_scaffold_4	AUGUSTUS	intron	15719588	15719671	1.0	-	.	ID=g12971.t2.intron46;Parent=g12971.t2
HiC_scaffold_4	AUGUSTUS	intron	15719588	15719671	1.0	-	.	ID=g12971.t3.intron46;Parent=g12971.t3
HiC_scaffold_4	AUGUSTUS	exon	15719672	15719838	.	-	.	ID=g12971.t1.exon47;Parent=g12971.t1
HiC_scaffold_4	AUGUSTUS	exon	15719672	15719838	.	-	.	ID=g12971.t2.exon47;Parent=g12971.t2
HiC_scaffold_4	AUGUSTUS	exon	15719672	15719838	.	-	.	ID=g12971.t3.exon47;Parent=g12971.t3
HiC_scaffold_4	AUGUSTUS	CDS	15719672	15719838	1.0	-	2	ID=g12971.t1.CDS47;Parent=g12971.t1
HiC_scaffold_4	AUGUSTUS	CDS	15719672	15719838	1.0	-	2	ID=g12971.t2.CDS47;Parent=g12971.t2
HiC_scaffold_4	AUGUSTUS	CDS	15719672	15719838	1.0	-	2	ID=g12971.t3.CDS47;Parent=g12971.t3
HiC_scaffold_4	AUGUSTUS	intron	15719839	15720548	1.0	-	.	ID=g12971.t1.intron47;Parent=g12971.t1
HiC_scaffold_4	AUGUSTUS	intron	15719839	15720548	1.0	-	.	ID=g12971.t2.intron47;Parent=g12971.t2
HiC_scaffold_4	AUGUSTUS	intron	15719839	15720548	1.0	-	.	ID=g12971.t3.intron47;Parent=g12971.t3
HiC_scaffold_4	AUGUSTUS	exon	15720549	15720699	.	-	.	ID=g12971.t1.exon48;Parent=g12971.t1
HiC_scaffold_4	AUGUSTUS	exon	15720549	15720699	.	-	.	ID=g12971.t2.exon48;Parent=g12971.t2
HiC_scaffold_4	AUGUSTUS	exon	15720549	15720699	.	-	.	ID=g12971.t3.exon48;Parent=g12971.t3
HiC_scaffold_4	AUGUSTUS	CDS	15720549	15720699	1.0	-	0	ID=g12971.t1.CDS48;Parent=g12971.t1
HiC_scaffold_4	AUGUSTUS	CDS	15720549	15720699	1.0	-	0	ID=g12971.t2.CDS48;Parent=g12971.t2
HiC_scaffold_4	AUGUSTUS	CDS	15720549	15720699	1.0	-	0	ID=g12971.t3.CDS48;Parent=g12971.t3
HiC_scaffold_4	AUGUSTUS	intron	15720700	15720918	1.0	-	.	ID=g12971.t1.intron48;Parent=g12971.t1
HiC_scaffold_4	AUGUSTUS	intron	15720700	15720918	1.0	-	.	ID=g12971.t2.intron48;Parent=g12971.t2
HiC_scaffold_4	AUGUSTUS	intron	15720700	15720918	1.0	-	.	ID=g12971.t3.intron48;Parent=g12971.t3
HiC_scaffold_4	AUGUSTUS	exon	15720919	15721073	.	-	.	ID=g12971.t1.exon49;Parent=g12971.t1
HiC_scaffold_4	AUGUSTUS	exon	15720919	15721073	.	-	.	ID=g12971.t2.exon49;Parent=g12971.t2
HiC_scaffold_4	AUGUSTUS	exon	15720919	15721073	.	-	.	ID=g12971.t3.exon49;Parent=g12971.t3
HiC_scaffold_4	AUGUSTUS	CDS	15720919	15721073	1.0	-	2	ID=g12971.t1.CDS49;Parent=g12971.t1
HiC_scaffold_4	AUGUSTUS	CDS	15720919	15721073	1.0	-	2	ID=g12971.t2.CDS49;Parent=g12971.t2
HiC_scaffold_4	AUGUSTUS	CDS	15720919	15721073	1.0	-	2	ID=g12971.t3.CDS49;Parent=g12971.t3
HiC_scaffold_4	AUGUSTUS	intron	15721074	15721160	1.0	-	.	ID=g12971.t1.intron49;Parent=g12971.t1
HiC_scaffold_4	AUGUSTUS	intron	15721074	15721160	1.0	-	.	ID=g12971.t2.intron49;Parent=g12971.t2
HiC_scaffold_4	AUGUSTUS	intron	15721074	15721160	1.0	-	.	ID=g12971.t3.intron49;Parent=g12971.t3
HiC_scaffold_4	AUGUSTUS	exon	15721161	15721296	.	-	.	ID=g12971.t1.exon50;Parent=g12971.t1
HiC_scaffold_4	AUGUSTUS	exon	15721161	15721296	.	-	.	ID=g12971.t2.exon50;Parent=g12971.t2
HiC_scaffold_4	AUGUSTUS	exon	15721161	15721296	.	-	.	ID=g12971.t3.exon50;Parent=g12971.t3
HiC_scaffold_4	AUGUSTUS	CDS	15721161	15721296	1.0	-	0	ID=g12971.t1.CDS50;Parent=g12971.t1
HiC_scaffold_4	AUGUSTUS	CDS	15721161	15721296	1.0	-	0	ID=g12971.t2.CDS50;Parent=g12971.t2
HiC_scaffold_4	AUGUSTUS	CDS	15721161	15721296	1.0	-	0	ID=g12971.t3.CDS50;Parent=g12971.t3
HiC_scaffold_4	AUGUSTUS	intron	15721297	15721644	1.0	-	.	ID=g12971.t1.intron50;Parent=g12971.t1
HiC_scaffold_4	AUGUSTUS	intron	15721297	15721644	1.0	-	.	ID=g12971.t2.intron50;Parent=g12971.t2
HiC_scaffold_4	AUGUSTUS	intron	15721297	15721644	1.0	-	.	ID=g12971.t3.intron50;Parent=g12971.t3
HiC_scaffold_4	AUGUSTUS	exon	15721645	15721787	.	-	.	ID=g12971.t1.exon51;Parent=g12971.t1
HiC_scaffold_4	AUGUSTUS	exon	15721645	15721787	.	-	.	ID=g12971.t2.exon51;Parent=g12971.t2
HiC_scaffold_4	AUGUSTUS	exon	15721645	15721787	.	-	.	ID=g12971.t3.exon51;Parent=g12971.t3
HiC_scaffold_4	AUGUSTUS	CDS	15721645	15721787	1.0	-	2	ID=g12971.t1.CDS51;Parent=g12971.t1
HiC_scaffold_4	AUGUSTUS	CDS	15721645	15721787	1.0	-	2	ID=g12971.t2.CDS51;Parent=g12971.t2
HiC_scaffold_4	AUGUSTUS	CDS	15721645	15721787	1.0	-	2	ID=g12971.t3.CDS51;Parent=g12971.t3
HiC_scaffold_4	AUGUSTUS	intron	15721788	15721867	1.0	-	.	ID=g12971.t1.intron51;Parent=g12971.t1
HiC_scaffold_4	AUGUSTUS	intron	15721788	15721867	1.0	-	.	ID=g12971.t2.intron51;Parent=g12971.t2
HiC_scaffold_4	AUGUSTUS	intron	15721788	15721867	1.0	-	.	ID=g12971.t3.intron51;Parent=g12971.t3
HiC_scaffold_4	AUGUSTUS	exon	15721868	15722020	.	-	.	ID=g12971.t1.exon52;Parent=g12971.t1
HiC_scaffold_4	AUGUSTUS	exon	15721868	15722020	.	-	.	ID=g12971.t2.exon52;Parent=g12971.t2
HiC_scaffold_4	AUGUSTUS	exon	15721868	15722020	.	-	.	ID=g12971.t3.exon52;Parent=g12971.t3
HiC_scaffold_4	AUGUSTUS	CDS	15721868	15722020	1.0	-	2	ID=g12971.t1.CDS52;Parent=g12971.t1
HiC_scaffold_4	AUGUSTUS	CDS	15721868	15722020	1.0	-	2	ID=g12971.t2.CDS52;Parent=g12971.t2
HiC_scaffold_4	AUGUSTUS	CDS	15721868	15722020	1.0	-	2	ID=g12971.t3.CDS52;Parent=g12971.t3
HiC_scaffold_4	AUGUSTUS	intron	15722021	15722166	1.0	-	.	ID=g12971.t1.intron52;Parent=g12971.t1
HiC_scaffold_4	AUGUSTUS	intron	15722021	15722166	1.0	-	.	ID=g12971.t2.intron52;Parent=g12971.t2
HiC_scaffold_4	AUGUSTUS	intron	15722021	15722166	1.0	-	.	ID=g12971.t3.intron52;Parent=g12971.t3
HiC_scaffold_4	AUGUSTUS	exon	15722167	15722292	.	-	.	ID=g12971.t1.exon53;Parent=g12971.t1
HiC_scaffold_4	AUGUSTUS	exon	15722167	15722292	.	-	.	ID=g12971.t2.exon53;Parent=g12971.t2
HiC_scaffold_4	AUGUSTUS	exon	15722167	15722292	.	-	.	ID=g12971.t3.exon53;Parent=g12971.t3
HiC_scaffold_4	AUGUSTUS	CDS	15722167	15722292	1.0	-	2	ID=g12971.t1.CDS53;Parent=g12971.t1
HiC_scaffold_4	AUGUSTUS	CDS	15722167	15722292	1.0	-	2	ID=g12971.t2.CDS53;Parent=g12971.t2
HiC_scaffold_4	AUGUSTUS	CDS	15722167	15722292	1.0	-	2	ID=g12971.t3.CDS53;Parent=g12971.t3
HiC_scaffold_4	AUGUSTUS	intron	15722293	15723225	1.0	-	.	ID=g12971.t1.intron53;Parent=g12971.t1
HiC_scaffold_4	AUGUSTUS	intron	15722293	15723225	1.0	-	.	ID=g12971.t2.intron53;Parent=g12971.t2
HiC_scaffold_4	AUGUSTUS	intron	15722293	15723225	1.0	-	.	ID=g12971.t3.intron53;Parent=g12971.t3
HiC_scaffold_4	AUGUSTUS	exon	15723226	15723406	.	-	.	ID=g12971.t1.exon54;Parent=g12971.t1
HiC_scaffold_4	AUGUSTUS	exon	15723226	15723406	.	-	.	ID=g12971.t2.exon54;Parent=g12971.t2
HiC_scaffold_4	AUGUSTUS	exon	15723226	15723406	.	-	.	ID=g12971.t3.exon54;Parent=g12971.t3
HiC_scaffold_4	AUGUSTUS	CDS	15723226	15723406	1.0	-	0	ID=g12971.t1.CDS54;Parent=g12971.t1
HiC_scaffold_4	AUGUSTUS	CDS	15723226	15723406	1.0	-	0	ID=g12971.t2.CDS54;Parent=g12971.t2
HiC_scaffold_4	AUGUSTUS	CDS	15723226	15723406	1.0	-	0	ID=g12971.t3.CDS54;Parent=g12971.t3
HiC_scaffold_4	AUGUSTUS	intron	15723407	15723499	1.0	-	.	ID=g12971.t1.intron54;Parent=g12971.t1
HiC_scaffold_4	AUGUSTUS	intron	15723407	15723499	1.0	-	.	ID=g12971.t2.intron54;Parent=g12971.t2
HiC_scaffold_4	AUGUSTUS	intron	15723407	15723499	1.0	-	.	ID=g12971.t3.intron54;Parent=g12971.t3
HiC_scaffold_4	AUGUSTUS	exon	15723500	15723600	.	-	.	ID=g12971.t1.exon55;Parent=g12971.t1
HiC_scaffold_4	AUGUSTUS	exon	15723500	15723600	.	-	.	ID=g12971.t2.exon55;Parent=g12971.t2
HiC_scaffold_4	AUGUSTUS	exon	15723500	15723600	.	-	.	ID=g12971.t3.exon55;Parent=g12971.t3
HiC_scaffold_4	AUGUSTUS	CDS	15723500	15723600	1.0	-	2	ID=g12971.t1.CDS55;Parent=g12971.t1
HiC_scaffold_4	AUGUSTUS	CDS	15723500	15723600	1.0	-	2	ID=g12971.t2.CDS55;Parent=g12971.t2
HiC_scaffold_4	AUGUSTUS	CDS	15723500	15723600	1.0	-	2	ID=g12971.t3.CDS55;Parent=g12971.t3
HiC_scaffold_4	AUGUSTUS	intron	15723601	15725534	1.0	-	.	ID=g12971.t1.intron55;Parent=g12971.t1
HiC_scaffold_4	AUGUSTUS	intron	15723601	15725534	1.0	-	.	ID=g12971.t2.intron55;Parent=g12971.t2
HiC_scaffold_4	AUGUSTUS	intron	15723601	15725534	1.0	-	.	ID=g12971.t3.intron55;Parent=g12971.t3
HiC_scaffold_4	AUGUSTUS	exon	15725535	15725645	.	-	.	ID=g12971.t1.exon56;Parent=g12971.t1
HiC_scaffold_4	AUGUSTUS	exon	15725535	15725645	.	-	.	ID=g12971.t2.exon56;Parent=g12971.t2
HiC_scaffold_4	AUGUSTUS	exon	15725535	15725645	.	-	.	ID=g12971.t3.exon56;Parent=g12971.t3
HiC_scaffold_4	AUGUSTUS	CDS	15725535	15725645	1.0	-	2	ID=g12971.t1.CDS56;Parent=g12971.t1
HiC_scaffold_4	AUGUSTUS	CDS	15725535	15725645	1.0	-	2	ID=g12971.t2.CDS56;Parent=g12971.t2
HiC_scaffold_4	AUGUSTUS	CDS	15725535	15725645	1.0	-	2	ID=g12971.t3.CDS56;Parent=g12971.t3
HiC_scaffold_4	AUGUSTUS	intron	15725646	15725796	1.0	-	.	ID=g12971.t1.intron56;Parent=g12971.t1
HiC_scaffold_4	AUGUSTUS	intron	15725646	15725796	1.0	-	.	ID=g12971.t2.intron56;Parent=g12971.t2
HiC_scaffold_4	AUGUSTUS	intron	15725646	15725796	1.0	-	.	ID=g12971.t3.intron56;Parent=g12971.t3
HiC_scaffold_4	AUGUSTUS	exon	15725797	15725964	.	-	.	ID=g12971.t1.exon57;Parent=g12971.t1
HiC_scaffold_4	AUGUSTUS	exon	15725797	15725964	.	-	.	ID=g12971.t2.exon57;Parent=g12971.t2
HiC_scaffold_4	AUGUSTUS	exon	15725797	15725964	.	-	.	ID=g12971.t3.exon57;Parent=g12971.t3
HiC_scaffold_4	AUGUSTUS	CDS	15725797	15725964	1.0	-	2	ID=g12971.t1.CDS57;Parent=g12971.t1
HiC_scaffold_4	AUGUSTUS	CDS	15725797	15725964	1.0	-	2	ID=g12971.t2.CDS57;Parent=g12971.t2
HiC_scaffold_4	AUGUSTUS	CDS	15725797	15725964	1.0	-	2	ID=g12971.t3.CDS57;Parent=g12971.t3
HiC_scaffold_4	AUGUSTUS	intron	15725965	15726151	1.0	-	.	ID=g12971.t1.intron57;Parent=g12971.t1
HiC_scaffold_4	AUGUSTUS	intron	15725965	15726151	1.0	-	.	ID=g12971.t2.intron57;Parent=g12971.t2
HiC_scaffold_4	AUGUSTUS	intron	15725965	15726151	1.0	-	.	ID=g12971.t3.intron57;Parent=g12971.t3
HiC_scaffold_4	AUGUSTUS	exon	15726152	15726210	.	-	.	ID=g12971.t1.exon58;Parent=g12971.t1
HiC_scaffold_4	AUGUSTUS	exon	15726152	15726210	.	-	.	ID=g12971.t2.exon58;Parent=g12971.t2
HiC_scaffold_4	AUGUSTUS	exon	15726152	15726210	.	-	.	ID=g12971.t3.exon58;Parent=g12971.t3
HiC_scaffold_4	AUGUSTUS	CDS	15726152	15726210	1.0	-	1	ID=g12971.t1.CDS58;Parent=g12971.t1
HiC_scaffold_4	AUGUSTUS	CDS	15726152	15726210	1.0	-	1	ID=g12971.t2.CDS58;Parent=g12971.t2
HiC_scaffold_4	AUGUSTUS	CDS	15726152	15726210	1.0	-	1	ID=g12971.t3.CDS58;Parent=g12971.t3
HiC_scaffold_4	AUGUSTUS	intron	15726211	15727204	1.0	-	.	ID=g12971.t1.intron58;Parent=g12971.t1
HiC_scaffold_4	AUGUSTUS	intron	15726211	15727204	1.0	-	.	ID=g12971.t2.intron58;Parent=g12971.t2
HiC_scaffold_4	AUGUSTUS	intron	15726211	15727204	1.0	-	.	ID=g12971.t3.intron58;Parent=g12971.t3
HiC_scaffold_4	AUGUSTUS	exon	15727205	15727291	.	-	.	ID=g12971.t1.exon59;Parent=g12971.t1
HiC_scaffold_4	AUGUSTUS	exon	15727205	15727291	.	-	.	ID=g12971.t2.exon59;Parent=g12971.t2
HiC_scaffold_4	AUGUSTUS	exon	15727205	15727291	.	-	.	ID=g12971.t3.exon59;Parent=g12971.t3
HiC_scaffold_4	AUGUSTUS	CDS	15727205	15727291	1.0	-	1	ID=g12971.t1.CDS59;Parent=g12971.t1
HiC_scaffold_4	AUGUSTUS	CDS	15727205	15727291	1.0	-	1	ID=g12971.t2.CDS59;Parent=g12971.t2
HiC_scaffold_4	AUGUSTUS	CDS	15727205	15727291	1.0	-	1	ID=g12971.t3.CDS59;Parent=g12971.t3
HiC_scaffold_4	AUGUSTUS	intron	15727292	15727382	1.0	-	.	ID=g12971.t1.intron59;Parent=g12971.t1
HiC_scaffold_4	AUGUSTUS	intron	15727292	15727382	1.0	-	.	ID=g12971.t2.intron59;Parent=g12971.t2
HiC_scaffold_4	AUGUSTUS	intron	15727292	15727382	1.0	-	.	ID=g12971.t3.intron59;Parent=g12971.t3
HiC_scaffold_4	AUGUSTUS	exon	15727383	15727510	.	-	.	ID=g12971.t1.exon60;Parent=g12971.t1
HiC_scaffold_4	AUGUSTUS	exon	15727383	15727510	.	-	.	ID=g12971.t2.exon60;Parent=g12971.t2
HiC_scaffold_4	AUGUSTUS	exon	15727383	15727510	.	-	.	ID=g12971.t3.exon60;Parent=g12971.t3
HiC_scaffold_4	AUGUSTUS	CDS	15727383	15727510	1.0	-	0	ID=g12971.t1.CDS60;Parent=g12971.t1
HiC_scaffold_4	AUGUSTUS	CDS	15727383	15727510	1.0	-	0	ID=g12971.t2.CDS60;Parent=g12971.t2
HiC_scaffold_4	AUGUSTUS	CDS	15727383	15727510	1.0	-	0	ID=g12971.t3.CDS60;Parent=g12971.t3
HiC_scaffold_4	AUGUSTUS	intron	15727511	15729706	1.0	-	.	ID=g12971.t1.intron60;Parent=g12971.t1
HiC_scaffold_4	AUGUSTUS	intron	15727511	15729706	1.0	-	.	ID=g12971.t2.intron60;Parent=g12971.t2
HiC_scaffold_4	AUGUSTUS	intron	15727511	15729706	1.0	-	.	ID=g12971.t3.intron60;Parent=g12971.t3
HiC_scaffold_4	AUGUSTUS	exon	15729707	15729820	.	-	.	ID=g12971.t1.exon61;Parent=g12971.t1
HiC_scaffold_4	AUGUSTUS	exon	15729707	15729820	.	-	.	ID=g12971.t2.exon61;Parent=g12971.t2
HiC_scaffold_4	AUGUSTUS	exon	15729707	15729820	.	-	.	ID=g12971.t3.exon61;Parent=g12971.t3
HiC_scaffold_4	AUGUSTUS	CDS	15729707	15729820	1.0	-	0	ID=g12971.t1.CDS61;Parent=g12971.t1
HiC_scaffold_4	AUGUSTUS	CDS	15729707	15729820	1.0	-	0	ID=g12971.t2.CDS61;Parent=g12971.t2
HiC_scaffold_4	AUGUSTUS	CDS	15729707	15729820	1.0	-	0	ID=g12971.t3.CDS61;Parent=g12971.t3
HiC_scaffold_4	AUGUSTUS	intron	15729821	15731455	1.0	-	.	ID=g12971.t1.intron61;Parent=g12971.t1
HiC_scaffold_4	AUGUSTUS	intron	15729821	15731455	1.0	-	.	ID=g12971.t2.intron61;Parent=g12971.t2
HiC_scaffold_4	AUGUSTUS	intron	15729821	15731455	1.0	-	.	ID=g12971.t3.intron61;Parent=g12971.t3
HiC_scaffold_4	AUGUSTUS	exon	15731456	15731686	.	-	.	ID=g12971.t1.exon62;Parent=g12971.t1
HiC_scaffold_4	AUGUSTUS	exon	15731456	15731686	.	-	.	ID=g12971.t2.exon62;Parent=g12971.t2
HiC_scaffold_4	AUGUSTUS	exon	15731456	15731686	.	-	.	ID=g12971.t3.exon62;Parent=g12971.t3
HiC_scaffold_4	AUGUSTUS	CDS	15731456	15731686	1.0	-	0	ID=g12971.t1.CDS62;Parent=g12971.t1
HiC_scaffold_4	AUGUSTUS	CDS	15731456	15731686	1.0	-	0	ID=g12971.t2.CDS62;Parent=g12971.t2
HiC_scaffold_4	AUGUSTUS	CDS	15731456	15731686	1.0	-	0	ID=g12971.t3.CDS62;Parent=g12971.t3
HiC_scaffold_4	AUGUSTUS	intron	15731687	15731891	1.0	-	.	ID=g12971.t1.intron62;Parent=g12971.t1
HiC_scaffold_4	AUGUSTUS	intron	15731687	15731891	1.0	-	.	ID=g12971.t2.intron62;Parent=g12971.t2
HiC_scaffold_4	AUGUSTUS	intron	15731687	15731891	1.0	-	.	ID=g12971.t3.intron62;Parent=g12971.t3
HiC_scaffold_4	AUGUSTUS	exon	15731892	15731972	.	-	.	ID=g12971.t1.exon63;Parent=g12971.t1
HiC_scaffold_4	AUGUSTUS	exon	15731892	15731972	.	-	.	ID=g12971.t2.exon63;Parent=g12971.t2
HiC_scaffold_4	AUGUSTUS	exon	15731892	15731972	.	-	.	ID=g12971.t3.exon63;Parent=g12971.t3
HiC_scaffold_4	AUGUSTUS	CDS	15731892	15731972	1.0	-	0	ID=g12971.t1.CDS63;Parent=g12971.t1
HiC_scaffold_4	AUGUSTUS	CDS	15731892	15731972	1.0	-	0	ID=g12971.t2.CDS63;Parent=g12971.t2
HiC_scaffold_4	AUGUSTUS	CDS	15731892	15731972	1.0	-	0	ID=g12971.t3.CDS63;Parent=g12971.t3
HiC_scaffold_4	AUGUSTUS	intron	15731973	15732284	1.0	-	.	ID=g12971.t1.intron63;Parent=g12971.t1
HiC_scaffold_4	AUGUSTUS	intron	15731973	15732284	1.0	-	.	ID=g12971.t2.intron63;Parent=g12971.t2
HiC_scaffold_4	AUGUSTUS	intron	15731973	15732284	1.0	-	.	ID=g12971.t3.intron63;Parent=g12971.t3
HiC_scaffold_4	AUGUSTUS	exon	15732285	15732377	.	-	.	ID=g12971.t1.exon64;Parent=g12971.t1
HiC_scaffold_4	AUGUSTUS	exon	15732285	15732377	.	-	.	ID=g12971.t2.exon64;Parent=g12971.t2
HiC_scaffold_4	AUGUSTUS	exon	15732285	15732377	.	-	.	ID=g12971.t3.exon64;Parent=g12971.t3
HiC_scaffold_4	AUGUSTUS	CDS	15732285	15732377	1.0	-	0	ID=g12971.t1.CDS64;Parent=g12971.t1
HiC_scaffold_4	AUGUSTUS	CDS	15732285	15732377	1.0	-	0	ID=g12971.t2.CDS64;Parent=g12971.t2
HiC_scaffold_4	AUGUSTUS	CDS	15732285	15732377	1.0	-	0	ID=g12971.t3.CDS64;Parent=g12971.t3
HiC_scaffold_4	AUGUSTUS	intron	15732378	15737669	1.0	-	.	ID=g12971.t1.intron64;Parent=g12971.t1
HiC_scaffold_4	AUGUSTUS	intron	15732378	15737669	1.0	-	.	ID=g12971.t2.intron64;Parent=g12971.t2
HiC_scaffold_4	AUGUSTUS	intron	15732378	15737669	1.0	-	.	ID=g12971.t3.intron64;Parent=g12971.t3
HiC_scaffold_4	AUGUSTUS	exon	15737670	15737861	.	-	.	ID=g12971.t1.exon65;Parent=g12971.t1
HiC_scaffold_4	AUGUSTUS	exon	15737670	15737861	.	-	.	ID=g12971.t2.exon65;Parent=g12971.t2
HiC_scaffold_4	AUGUSTUS	exon	15737670	15737861	.	-	.	ID=g12971.t3.exon65;Parent=g12971.t3
HiC_scaffold_4	AUGUSTUS	CDS	15737670	15737861	1.0	-	0	ID=g12971.t1.CDS65;Parent=g12971.t1
HiC_scaffold_4	AUGUSTUS	CDS	15737670	15737861	1.0	-	0	ID=g12971.t2.CDS65;Parent=g12971.t2
HiC_scaffold_4	AUGUSTUS	CDS	15737670	15737861	1.0	-	0	ID=g12971.t3.CDS65;Parent=g12971.t3
HiC_scaffold_4	AUGUSTUS	intron	15737862	15738269	1.0	-	.	ID=g12971.t1.intron65;Parent=g12971.t1
HiC_scaffold_4	AUGUSTUS	intron	15737862	15738269	1.0	-	.	ID=g12971.t2.intron65;Parent=g12971.t2
HiC_scaffold_4	AUGUSTUS	intron	15737862	15738269	1.0	-	.	ID=g12971.t3.intron65;Parent=g12971.t3
HiC_scaffold_4	AUGUSTUS	exon	15738270	15738410	.	-	.	ID=g12971.t1.exon66;Parent=g12971.t1
HiC_scaffold_4	AUGUSTUS	exon	15738270	15738410	.	-	.	ID=g12971.t2.exon66;Parent=g12971.t2
HiC_scaffold_4	AUGUSTUS	exon	15738270	15738410	.	-	.	ID=g12971.t3.exon66;Parent=g12971.t3
HiC_scaffold_4	AUGUSTUS	CDS	15738270	15738410	1.0	-	0	ID=g12971.t1.CDS66;Parent=g12971.t1
HiC_scaffold_4	AUGUSTUS	CDS	15738270	15738410	1.0	-	0	ID=g12971.t2.CDS66;Parent=g12971.t2
HiC_scaffold_4	AUGUSTUS	CDS	15738270	15738410	1.0	-	0	ID=g12971.t3.CDS66;Parent=g12971.t3
HiC_scaffold_4	AUGUSTUS	intron	15738411	15738730	1.0	-	.	ID=g12971.t1.intron66;Parent=g12971.t1
HiC_scaffold_4	AUGUSTUS	intron	15738411	15738730	1.0	-	.	ID=g12971.t2.intron66;Parent=g12971.t2
HiC_scaffold_4	AUGUSTUS	intron	15738411	15738730	1.0	-	.	ID=g12971.t3.intron66;Parent=g12971.t3
HiC_scaffold_4	AUGUSTUS	exon	15738731	15738825	.	-	.	ID=g12971.t1.exon67;Parent=g12971.t1
HiC_scaffold_4	AUGUSTUS	exon	15738731	15738825	.	-	.	ID=g12971.t2.exon67;Parent=g12971.t2
HiC_scaffold_4	AUGUSTUS	exon	15738731	15738825	.	-	.	ID=g12971.t3.exon67;Parent=g12971.t3
HiC_scaffold_4	AUGUSTUS	CDS	15738731	15738825	1.0	-	2	ID=g12971.t1.CDS67;Parent=g12971.t1
HiC_scaffold_4	AUGUSTUS	CDS	15738731	15738825	1.0	-	2	ID=g12971.t2.CDS67;Parent=g12971.t2
HiC_scaffold_4	AUGUSTUS	CDS	15738731	15738825	1.0	-	2	ID=g12971.t3.CDS67;Parent=g12971.t3
HiC_scaffold_4	AUGUSTUS	intron	15738826	15739148	1.0	-	.	ID=g12971.t1.intron67;Parent=g12971.t1
HiC_scaffold_4	AUGUSTUS	intron	15738826	15739148	1.0	-	.	ID=g12971.t2.intron67;Parent=g12971.t2
HiC_scaffold_4	AUGUSTUS	intron	15738826	15739148	1.0	-	.	ID=g12971.t3.intron67;Parent=g12971.t3
HiC_scaffold_4	AUGUSTUS	exon	15739149	15739198	.	-	.	ID=g12971.t1.exon68;Parent=g12971.t1
HiC_scaffold_4	AUGUSTUS	exon	15739149	15739198	.	-	.	ID=g12971.t2.exon68;Parent=g12971.t2
HiC_scaffold_4	AUGUSTUS	exon	15739149	15739198	.	-	.	ID=g12971.t3.exon68;Parent=g12971.t3
HiC_scaffold_4	AUGUSTUS	CDS	15739149	15739198	1.0	-	1	ID=g12971.t1.CDS68;Parent=g12971.t1
HiC_scaffold_4	AUGUSTUS	CDS	15739149	15739198	1.0	-	1	ID=g12971.t2.CDS68;Parent=g12971.t2
HiC_scaffold_4	AUGUSTUS	CDS	15739149	15739198	1.0	-	1	ID=g12971.t3.CDS68;Parent=g12971.t3
HiC_scaffold_4	AUGUSTUS	intron	15739199	15739660	1.0	-	.	ID=g12971.t1.intron68;Parent=g12971.t1
HiC_scaffold_4	AUGUSTUS	intron	15739199	15739660	1.0	-	.	ID=g12971.t2.intron68;Parent=g12971.t2
HiC_scaffold_4	AUGUSTUS	intron	15739199	15739660	1.0	-	.	ID=g12971.t3.intron68;Parent=g12971.t3
HiC_scaffold_4	AUGUSTUS	exon	15739661	15739747	.	-	.	ID=g12971.t1.exon69;Parent=g12971.t1
HiC_scaffold_4	AUGUSTUS	exon	15739661	15739747	.	-	.	ID=g12971.t2.exon69;Parent=g12971.t2
HiC_scaffold_4	AUGUSTUS	exon	15739661	15739747	.	-	.	ID=g12971.t3.exon69;Parent=g12971.t3
HiC_scaffold_4	AUGUSTUS	CDS	15739661	15739747	1.0	-	1	ID=g12971.t1.CDS69;Parent=g12971.t1
HiC_scaffold_4	AUGUSTUS	CDS	15739661	15739747	1.0	-	1	ID=g12971.t2.CDS69;Parent=g12971.t2
HiC_scaffold_4	AUGUSTUS	CDS	15739661	15739747	1.0	-	1	ID=g12971.t3.CDS69;Parent=g12971.t3
HiC_scaffold_4	AUGUSTUS	intron	15739748	15740094	1.0	-	.	ID=g12971.t1.intron69;Parent=g12971.t1
HiC_scaffold_4	AUGUSTUS	intron	15739748	15740094	1.0	-	.	ID=g12971.t2.intron69;Parent=g12971.t2
HiC_scaffold_4	AUGUSTUS	intron	15739748	15740094	1.0	-	.	ID=g12971.t3.intron69;Parent=g12971.t3
HiC_scaffold_4	AUGUSTUS	exon	15740095	15740222	.	-	.	ID=g12971.t1.exon70;Parent=g12971.t1
HiC_scaffold_4	AUGUSTUS	exon	15740095	15740222	.	-	.	ID=g12971.t2.exon70;Parent=g12971.t2
HiC_scaffold_4	AUGUSTUS	exon	15740095	15740222	.	-	.	ID=g12971.t3.exon70;Parent=g12971.t3
HiC_scaffold_4	AUGUSTUS	CDS	15740095	15740222	1.0	-	0	ID=g12971.t1.CDS70;Parent=g12971.t1
HiC_scaffold_4	AUGUSTUS	CDS	15740095	15740222	1.0	-	0	ID=g12971.t2.CDS70;Parent=g12971.t2
HiC_scaffold_4	AUGUSTUS	CDS	15740095	15740222	1.0	-	0	ID=g12971.t3.CDS70;Parent=g12971.t3
HiC_scaffold_4	AUGUSTUS	intron	15740223	15740305	1.0	-	.	ID=g12971.t1.intron70;Parent=g12971.t1
HiC_scaffold_4	AUGUSTUS	intron	15740223	15740305	1.0	-	.	ID=g12971.t2.intron70;Parent=g12971.t2
HiC_scaffold_4	AUGUSTUS	intron	15740223	15740305	1.0	-	.	ID=g12971.t3.intron70;Parent=g12971.t3
HiC_scaffold_4	AUGUSTUS	exon	15740306	15740419	.	-	.	ID=g12971.t1.exon71;Parent=g12971.t1
HiC_scaffold_4	AUGUSTUS	exon	15740306	15740419	.	-	.	ID=g12971.t2.exon71;Parent=g12971.t2
HiC_scaffold_4	AUGUSTUS	exon	15740306	15740419	.	-	.	ID=g12971.t3.exon71;Parent=g12971.t3
HiC_scaffold_4	AUGUSTUS	CDS	15740306	15740419	1.0	-	0	ID=g12971.t1.CDS71;Parent=g12971.t1
HiC_scaffold_4	AUGUSTUS	CDS	15740306	15740419	1.0	-	0	ID=g12971.t2.CDS71;Parent=g12971.t2
HiC_scaffold_4	AUGUSTUS	CDS	15740306	15740419	1.0	-	0	ID=g12971.t3.CDS71;Parent=g12971.t3
HiC_scaffold_4	AUGUSTUS	intron	15740420	15740597	1.0	-	.	ID=g12971.t1.intron71;Parent=g12971.t1
HiC_scaffold_4	AUGUSTUS	intron	15740420	15740597	1.0	-	.	ID=g12971.t2.intron71;Parent=g12971.t2
HiC_scaffold_4	AUGUSTUS	intron	15740420	15740597	1.0	-	.	ID=g12971.t3.intron71;Parent=g12971.t3
HiC_scaffold_4	AUGUSTUS	exon	15740598	15740709	.	-	.	ID=g12971.t1.exon72;Parent=g12971.t1
HiC_scaffold_4	AUGUSTUS	exon	15740598	15740709	.	-	.	ID=g12971.t2.exon72;Parent=g12971.t2
HiC_scaffold_4	AUGUSTUS	exon	15740598	15740709	.	-	.	ID=g12971.t3.exon72;Parent=g12971.t3
HiC_scaffold_4	AUGUSTUS	CDS	15740598	15740709	1.0	-	1	ID=g12971.t1.CDS72;Parent=g12971.t1
HiC_scaffold_4	AUGUSTUS	CDS	15740598	15740709	1.0	-	1	ID=g12971.t2.CDS72;Parent=g12971.t2
HiC_scaffold_4	AUGUSTUS	CDS	15740598	15740709	1.0	-	1	ID=g12971.t3.CDS72;Parent=g12971.t3
HiC_scaffold_4	AUGUSTUS	intron	15740710	15741356	1.0	-	.	ID=g12971.t1.intron72;Parent=g12971.t1
HiC_scaffold_4	AUGUSTUS	intron	15740710	15741356	1.0	-	.	ID=g12971.t2.intron72;Parent=g12971.t2
HiC_scaffold_4	AUGUSTUS	intron	15740710	15741356	1.0	-	.	ID=g12971.t3.intron72;Parent=g12971.t3
HiC_scaffold_4	AUGUSTUS	exon	15741357	15741475	.	-	.	ID=g12971.t1.exon73;Parent=g12971.t1
HiC_scaffold_4	AUGUSTUS	exon	15741357	15741475	.	-	.	ID=g12971.t2.exon73;Parent=g12971.t2
HiC_scaffold_4	AUGUSTUS	exon	15741357	15741475	.	-	.	ID=g12971.t3.exon73;Parent=g12971.t3
HiC_scaffold_4	AUGUSTUS	CDS	15741357	15741475	1.0	-	0	ID=g12971.t1.CDS73;Parent=g12971.t1
HiC_scaffold_4	AUGUSTUS	CDS	15741357	15741475	1.0	-	0	ID=g12971.t2.CDS73;Parent=g12971.t2
HiC_scaffold_4	AUGUSTUS	CDS	15741357	15741475	1.0	-	0	ID=g12971.t3.CDS73;Parent=g12971.t3
HiC_scaffold_4	AUGUSTUS	intron	15741476	15741595	1.0	-	.	ID=g12971.t1.intron73;Parent=g12971.t1
HiC_scaffold_4	AUGUSTUS	intron	15741476	15741595	1.0	-	.	ID=g12971.t2.intron73;Parent=g12971.t2
HiC_scaffold_4	AUGUSTUS	intron	15741476	15741595	1.0	-	.	ID=g12971.t3.intron73;Parent=g12971.t3
HiC_scaffold_4	AUGUSTUS	exon	15741596	15741775	.	-	.	ID=g12971.t1.exon74;Parent=g12971.t1
HiC_scaffold_4	AUGUSTUS	exon	15741596	15741775	.	-	.	ID=g12971.t2.exon74;Parent=g12971.t2
HiC_scaffold_4	AUGUSTUS	exon	15741596	15741775	.	-	.	ID=g12971.t3.exon74;Parent=g12971.t3
HiC_scaffold_4	AUGUSTUS	CDS	15741596	15741775	1.0	-	0	ID=g12971.t1.CDS74;Parent=g12971.t1
HiC_scaffold_4	AUGUSTUS	CDS	15741596	15741775	1.0	-	0	ID=g12971.t2.CDS74;Parent=g12971.t2
HiC_scaffold_4	AUGUSTUS	CDS	15741596	15741775	1.0	-	0	ID=g12971.t3.CDS74;Parent=g12971.t3
HiC_scaffold_4	AUGUSTUS	intron	15741776	15741857	1.0	-	.	ID=g12971.t1.intron74;Parent=g12971.t1
HiC_scaffold_4	AUGUSTUS	intron	15741776	15741857	1.0	-	.	ID=g12971.t2.intron74;Parent=g12971.t2
HiC_scaffold_4	AUGUSTUS	intron	15741776	15741857	1.0	-	.	ID=g12971.t3.intron74;Parent=g12971.t3
HiC_scaffold_4	AUGUSTUS	exon	15741858	15742034	.	-	.	ID=g12971.t1.exon75;Parent=g12971.t1
HiC_scaffold_4	AUGUSTUS	exon	15741858	15742034	.	-	.	ID=g12971.t2.exon75;Parent=g12971.t2
HiC_scaffold_4	AUGUSTUS	exon	15741858	15742034	.	-	.	ID=g12971.t3.exon75;Parent=g12971.t3
HiC_scaffold_4	AUGUSTUS	CDS	15741858	15742034	1.0	-	0	ID=g12971.t1.CDS75;Parent=g12971.t1
HiC_scaffold_4	AUGUSTUS	CDS	15741858	15742034	1.0	-	0	ID=g12971.t2.CDS75;Parent=g12971.t2
HiC_scaffold_4	AUGUSTUS	CDS	15741858	15742034	1.0	-	0	ID=g12971.t3.CDS75;Parent=g12971.t3
HiC_scaffold_4	AUGUSTUS	intron	15742035	15742153	1.0	-	.	ID=g12971.t1.intron75;Parent=g12971.t1
HiC_scaffold_4	AUGUSTUS	intron	15742035	15742153	1.0	-	.	ID=g12971.t2.intron75;Parent=g12971.t2
HiC_scaffold_4	AUGUSTUS	intron	15742035	15742153	1.0	-	.	ID=g12971.t3.intron75;Parent=g12971.t3
HiC_scaffold_4	AUGUSTUS	exon	15742154	15742294	.	-	.	ID=g12971.t1.exon76;Parent=g12971.t1
HiC_scaffold_4	AUGUSTUS	exon	15742154	15742294	.	-	.	ID=g12971.t2.exon76;Parent=g12971.t2
HiC_scaffold_4	AUGUSTUS	CDS	15742154	15742294	1.0	-	0	ID=g12971.t1.CDS76;Parent=g12971.t1
HiC_scaffold_4	AUGUSTUS	CDS	15742154	15742294	1.0	-	0	ID=g12971.t2.CDS76;Parent=g12971.t2
HiC_scaffold_4	AUGUSTUS	exon	15742154	15742315	.	-	.	ID=g12971.t3.exon76;Parent=g12971.t3
HiC_scaffold_4	AUGUSTUS	CDS	15742154	15742315	1.0	-	0	ID=g12971.t3.CDS76;Parent=g12971.t3
HiC_scaffold_4	AUGUSTUS	intron	15742295	15743371	1.0	-	.	ID=g12971.t1.intron76;Parent=g12971.t1
HiC_scaffold_4	AUGUSTUS	intron	15742295	15743371	1.0	-	.	ID=g12971.t2.intron76;Parent=g12971.t2
HiC_scaffold_4	AUGUSTUS	intron	15742316	15743371	1.0	-	.	ID=g12971.t3.intron76;Parent=g12971.t3
HiC_scaffold_4	AUGUSTUS	exon	15743372	15743439	.	-	.	ID=g12971.t1.exon77;Parent=g12971.t1
HiC_scaffold_4	AUGUSTUS	exon	15743372	15743439	.	-	.	ID=g12971.t2.exon77;Parent=g12971.t2
HiC_scaffold_4	AUGUSTUS	exon	15743372	15743439	.	-	.	ID=g12971.t3.exon77;Parent=g12971.t3
HiC_scaffold_4	AUGUSTUS	CDS	15743372	15743439	1.0	-	2	ID=g12971.t1.CDS77;Parent=g12971.t1
HiC_scaffold_4	AUGUSTUS	CDS	15743372	15743439	1.0	-	2	ID=g12971.t2.CDS77;Parent=g12971.t2
HiC_scaffold_4	AUGUSTUS	CDS	15743372	15743439	1.0	-	2	ID=g12971.t3.CDS77;Parent=g12971.t3
HiC_scaffold_4	AUGUSTUS	intron	15743440	15743617	1.0	-	.	ID=g12971.t1.intron77;Parent=g12971.t1
HiC_scaffold_4	AUGUSTUS	intron	15743440	15743617	1.0	-	.	ID=g12971.t2.intron77;Parent=g12971.t2
HiC_scaffold_4	AUGUSTUS	intron	15743440	15743617	1.0	-	.	ID=g12971.t3.intron77;Parent=g12971.t3
HiC_scaffold_4	AUGUSTUS	exon	15743618	15743676	.	-	.	ID=g12971.t1.exon78;Parent=g12971.t1
HiC_scaffold_4	AUGUSTUS	exon	15743618	15743676	.	-	.	ID=g12971.t2.exon78;Parent=g12971.t2
HiC_scaffold_4	AUGUSTUS	exon	15743618	15743676	.	-	.	ID=g12971.t3.exon78;Parent=g12971.t3
HiC_scaffold_4	AUGUSTUS	CDS	15743618	15743676	1.0	-	1	ID=g12971.t1.CDS78;Parent=g12971.t1
HiC_scaffold_4	AUGUSTUS	CDS	15743618	15743676	1.0	-	1	ID=g12971.t2.CDS78;Parent=g12971.t2
HiC_scaffold_4	AUGUSTUS	CDS	15743618	15743676	1.0	-	1	ID=g12971.t3.CDS78;Parent=g12971.t3
HiC_scaffold_4	AUGUSTUS	intron	15743677	15743767	1.0	-	.	ID=g12971.t1.intron78;Parent=g12971.t1
HiC_scaffold_4	AUGUSTUS	intron	15743677	15743767	1.0	-	.	ID=g12971.t2.intron78;Parent=g12971.t2
HiC_scaffold_4	AUGUSTUS	intron	15743677	15743767	1.0	-	.	ID=g12971.t3.intron78;Parent=g12971.t3
HiC_scaffold_4	AUGUSTUS	exon	15743768	15743854	.	-	.	ID=g12971.t1.exon79;Parent=g12971.t1
HiC_scaffold_4	AUGUSTUS	exon	15743768	15743854	.	-	.	ID=g12971.t2.exon79;Parent=g12971.t2
HiC_scaffold_4	AUGUSTUS	exon	15743768	15743854	.	-	.	ID=g12971.t3.exon79;Parent=g12971.t3
HiC_scaffold_4	AUGUSTUS	CDS	15743768	15743854	1.0	-	1	ID=g12971.t1.CDS79;Parent=g12971.t1
HiC_scaffold_4	AUGUSTUS	CDS	15743768	15743854	1.0	-	1	ID=g12971.t2.CDS79;Parent=g12971.t2
HiC_scaffold_4	AUGUSTUS	CDS	15743768	15743854	1.0	-	1	ID=g12971.t3.CDS79;Parent=g12971.t3
HiC_scaffold_4	AUGUSTUS	intron	15743855	15744333	1.0	-	.	ID=g12971.t1.intron79;Parent=g12971.t1
HiC_scaffold_4	AUGUSTUS	intron	15743855	15744333	1.0	-	.	ID=g12971.t2.intron79;Parent=g12971.t2
HiC_scaffold_4	AUGUSTUS	intron	15743855	15744333	1.0	-	.	ID=g12971.t3.intron79;Parent=g12971.t3
HiC_scaffold_4	AUGUSTUS	exon	15744334	15744461	.	-	.	ID=g12971.t1.exon80;Parent=g12971.t1
HiC_scaffold_4	AUGUSTUS	exon	15744334	15744461	.	-	.	ID=g12971.t2.exon80;Parent=g12971.t2
HiC_scaffold_4	AUGUSTUS	exon	15744334	15744461	.	-	.	ID=g12971.t3.exon80;Parent=g12971.t3
HiC_scaffold_4	AUGUSTUS	CDS	15744334	15744461	1.0	-	0	ID=g12971.t1.CDS80;Parent=g12971.t1
HiC_scaffold_4	AUGUSTUS	CDS	15744334	15744461	1.0	-	0	ID=g12971.t2.CDS80;Parent=g12971.t2
HiC_scaffold_4	AUGUSTUS	CDS	15744334	15744461	1.0	-	0	ID=g12971.t3.CDS80;Parent=g12971.t3
HiC_scaffold_4	AUGUSTUS	intron	15744462	15745166	1.0	-	.	ID=g12971.t1.intron80;Parent=g12971.t1
HiC_scaffold_4	AUGUSTUS	intron	15744462	15745166	1.0	-	.	ID=g12971.t2.intron80;Parent=g12971.t2
HiC_scaffold_4	AUGUSTUS	intron	15744462	15745166	1.0	-	.	ID=g12971.t3.intron80;Parent=g12971.t3
HiC_scaffold_4	AUGUSTUS	exon	15745167	15745314	.	-	.	ID=g12971.t1.exon81;Parent=g12971.t1
HiC_scaffold_4	AUGUSTUS	exon	15745167	15745314	.	-	.	ID=g12971.t2.exon81;Parent=g12971.t2
HiC_scaffold_4	AUGUSTUS	exon	15745167	15745314	.	-	.	ID=g12971.t3.exon81;Parent=g12971.t3
HiC_scaffold_4	AUGUSTUS	CDS	15745167	15745314	1.0	-	1	ID=g12971.t1.CDS81;Parent=g12971.t1
HiC_scaffold_4	AUGUSTUS	CDS	15745167	15745314	1.0	-	1	ID=g12971.t2.CDS81;Parent=g12971.t2
HiC_scaffold_4	AUGUSTUS	CDS	15745167	15745314	1.0	-	1	ID=g12971.t3.CDS81;Parent=g12971.t3
HiC_scaffold_4	AUGUSTUS	intron	15745315	15745421	1.0	-	.	ID=g12971.t1.intron81;Parent=g12971.t1
HiC_scaffold_4	AUGUSTUS	intron	15745315	15745421	1.0	-	.	ID=g12971.t2.intron81;Parent=g12971.t2
HiC_scaffold_4	AUGUSTUS	intron	15745315	15745421	1.0	-	.	ID=g12971.t3.intron81;Parent=g12971.t3
HiC_scaffold_4	AUGUSTUS	exon	15745422	15745618	.	-	.	ID=g12971.t1.exon82;Parent=g12971.t1
HiC_scaffold_4	AUGUSTUS	exon	15745422	15745618	.	-	.	ID=g12971.t2.exon82;Parent=g12971.t2
HiC_scaffold_4	AUGUSTUS	exon	15745422	15745618	.	-	.	ID=g12971.t3.exon82;Parent=g12971.t3
HiC_scaffold_4	AUGUSTUS	CDS	15745422	15745618	1.0	-	0	ID=g12971.t1.CDS82;Parent=g12971.t1
HiC_scaffold_4	AUGUSTUS	CDS	15745422	15745618	1.0	-	0	ID=g12971.t2.CDS82;Parent=g12971.t2
HiC_scaffold_4	AUGUSTUS	CDS	15745422	15745618	1.0	-	0	ID=g12971.t3.CDS82;Parent=g12971.t3
HiC_scaffold_4	AUGUSTUS	intron	15745619	15745716	1.0	-	.	ID=g12971.t1.intron82;Parent=g12971.t1
HiC_scaffold_4	AUGUSTUS	intron	15745619	15745716	1.0	-	.	ID=g12971.t2.intron82;Parent=g12971.t2
HiC_scaffold_4	AUGUSTUS	intron	15745619	15745716	1.0	-	.	ID=g12971.t3.intron82;Parent=g12971.t3
HiC_scaffold_4	AUGUSTUS	exon	15745717	15745896	.	-	.	ID=g12971.t1.exon83;Parent=g12971.t1
HiC_scaffold_4	AUGUSTUS	exon	15745717	15745896	.	-	.	ID=g12971.t2.exon83;Parent=g12971.t2
HiC_scaffold_4	AUGUSTUS	exon	15745717	15745896	.	-	.	ID=g12971.t3.exon83;Parent=g12971.t3
HiC_scaffold_4	AUGUSTUS	CDS	15745717	15745896	1.0	-	0	ID=g12971.t1.CDS83;Parent=g12971.t1
HiC_scaffold_4	AUGUSTUS	CDS	15745717	15745896	1.0	-	0	ID=g12971.t2.CDS83;Parent=g12971.t2
HiC_scaffold_4	AUGUSTUS	CDS	15745717	15745896	1.0	-	0	ID=g12971.t3.CDS83;Parent=g12971.t3
HiC_scaffold_4	AUGUSTUS	intron	15745897	15746394	1.0	-	.	ID=g12971.t1.intron83;Parent=g12971.t1
HiC_scaffold_4	AUGUSTUS	intron	15745897	15746394	1.0	-	.	ID=g12971.t2.intron83;Parent=g12971.t2
HiC_scaffold_4	AUGUSTUS	intron	15745897	15746394	1.0	-	.	ID=g12971.t3.intron83;Parent=g12971.t3
HiC_scaffold_4	AUGUSTUS	exon	15746395	15746558	.	-	.	ID=g12971.t1.exon84;Parent=g12971.t1
HiC_scaffold_4	AUGUSTUS	exon	15746395	15746558	.	-	.	ID=g12971.t2.exon84;Parent=g12971.t2
HiC_scaffold_4	AUGUSTUS	exon	15746395	15746558	.	-	.	ID=g12971.t3.exon84;Parent=g12971.t3
HiC_scaffold_4	AUGUSTUS	CDS	15746395	15746558	1.0	-	2	ID=g12971.t1.CDS84;Parent=g12971.t1
HiC_scaffold_4	AUGUSTUS	CDS	15746395	15746558	1.0	-	2	ID=g12971.t2.CDS84;Parent=g12971.t2
HiC_scaffold_4	AUGUSTUS	CDS	15746395	15746558	1.0	-	2	ID=g12971.t3.CDS84;Parent=g12971.t3
HiC_scaffold_4	AUGUSTUS	intron	15746559	15749181	1.0	-	.	ID=g12971.t1.intron84;Parent=g12971.t1
HiC_scaffold_4	AUGUSTUS	intron	15746559	15749181	1.0	-	.	ID=g12971.t2.intron84;Parent=g12971.t2
HiC_scaffold_4	AUGUSTUS	intron	15746559	15749181	1.0	-	.	ID=g12971.t3.intron84;Parent=g12971.t3
HiC_scaffold_4	AUGUSTUS	exon	15749182	15749328	.	-	.	ID=g12971.t1.exon85;Parent=g12971.t1
HiC_scaffold_4	AUGUSTUS	exon	15749182	15749328	.	-	.	ID=g12971.t2.exon85;Parent=g12971.t2
HiC_scaffold_4	AUGUSTUS	exon	15749182	15749328	.	-	.	ID=g12971.t3.exon85;Parent=g12971.t3
HiC_scaffold_4	AUGUSTUS	CDS	15749182	15749328	1.0	-	2	ID=g12971.t1.CDS85;Parent=g12971.t1
HiC_scaffold_4	AUGUSTUS	CDS	15749182	15749328	1.0	-	2	ID=g12971.t2.CDS85;Parent=g12971.t2
HiC_scaffold_4	AUGUSTUS	CDS	15749182	15749328	1.0	-	2	ID=g12971.t3.CDS85;Parent=g12971.t3
HiC_scaffold_4	AUGUSTUS	intron	15749329	15749423	1.0	-	.	ID=g12971.t1.intron85;Parent=g12971.t1
HiC_scaffold_4	AUGUSTUS	intron	15749329	15749423	1.0	-	.	ID=g12971.t2.intron85;Parent=g12971.t2
HiC_scaffold_4	AUGUSTUS	intron	15749329	15749423	1.0	-	.	ID=g12971.t3.intron85;Parent=g12971.t3
HiC_scaffold_4	AUGUSTUS	exon	15749424	15749575	.	-	.	ID=g12971.t1.exon86;Parent=g12971.t1
HiC_scaffold_4	AUGUSTUS	exon	15749424	15749575	.	-	.	ID=g12971.t2.exon86;Parent=g12971.t2
HiC_scaffold_4	AUGUSTUS	exon	15749424	15749575	.	-	.	ID=g12971.t3.exon86;Parent=g12971.t3
HiC_scaffold_4	AUGUSTUS	CDS	15749424	15749575	1.0	-	1	ID=g12971.t1.CDS86;Parent=g12971.t1
HiC_scaffold_4	AUGUSTUS	CDS	15749424	15749575	1.0	-	1	ID=g12971.t2.CDS86;Parent=g12971.t2
HiC_scaffold_4	AUGUSTUS	CDS	15749424	15749575	1.0	-	1	ID=g12971.t3.CDS86;Parent=g12971.t3
HiC_scaffold_4	AUGUSTUS	intron	15749576	15749668	1.0	-	.	ID=g12971.t1.intron86;Parent=g12971.t1
HiC_scaffold_4	AUGUSTUS	intron	15749576	15749668	1.0	-	.	ID=g12971.t2.intron86;Parent=g12971.t2
HiC_scaffold_4	AUGUSTUS	intron	15749576	15749668	1.0	-	.	ID=g12971.t3.intron86;Parent=g12971.t3
HiC_scaffold_4	AUGUSTUS	exon	15749669	15749813	.	-	.	ID=g12971.t1.exon87;Parent=g12971.t1
HiC_scaffold_4	AUGUSTUS	exon	15749669	15749813	.	-	.	ID=g12971.t2.exon87;Parent=g12971.t2
HiC_scaffold_4	AUGUSTUS	exon	15749669	15749813	.	-	.	ID=g12971.t3.exon87;Parent=g12971.t3
HiC_scaffold_4	AUGUSTUS	CDS	15749669	15749813	1.0	-	2	ID=g12971.t1.CDS87;Parent=g12971.t1
HiC_scaffold_4	AUGUSTUS	CDS	15749669	15749813	1.0	-	2	ID=g12971.t2.CDS87;Parent=g12971.t2
HiC_scaffold_4	AUGUSTUS	CDS	15749669	15749813	1.0	-	2	ID=g12971.t3.CDS87;Parent=g12971.t3
HiC_scaffold_4	AUGUSTUS	intron	15749814	15749940	1.0	-	.	ID=g12971.t1.intron87;Parent=g12971.t1
HiC_scaffold_4	AUGUSTUS	intron	15749814	15749940	1.0	-	.	ID=g12971.t2.intron87;Parent=g12971.t2
HiC_scaffold_4	AUGUSTUS	intron	15749814	15749940	1.0	-	.	ID=g12971.t3.intron87;Parent=g12971.t3
HiC_scaffold_4	AUGUSTUS	exon	15749941	15750072	.	-	.	ID=g12971.t1.exon88;Parent=g12971.t1
HiC_scaffold_4	AUGUSTUS	exon	15749941	15750072	.	-	.	ID=g12971.t2.exon88;Parent=g12971.t2
HiC_scaffold_4	AUGUSTUS	exon	15749941	15750072	.	-	.	ID=g12971.t3.exon88;Parent=g12971.t3
HiC_scaffold_4	AUGUSTUS	CDS	15749941	15750072	1.0	-	2	ID=g12971.t1.CDS88;Parent=g12971.t1
HiC_scaffold_4	AUGUSTUS	CDS	15749941	15750072	1.0	-	2	ID=g12971.t2.CDS88;Parent=g12971.t2
HiC_scaffold_4	AUGUSTUS	CDS	15749941	15750072	1.0	-	2	ID=g12971.t3.CDS88;Parent=g12971.t3
HiC_scaffold_4	AUGUSTUS	intron	15750073	15751870	1.0	-	.	ID=g12971.t1.intron88;Parent=g12971.t1
HiC_scaffold_4	AUGUSTUS	intron	15750073	15751870	1.0	-	.	ID=g12971.t2.intron88;Parent=g12971.t2
HiC_scaffold_4	AUGUSTUS	intron	15750073	15751870	1.0	-	.	ID=g12971.t3.intron88;Parent=g12971.t3
HiC_scaffold_4	AUGUSTUS	exon	15751871	15751990	.	-	.	ID=g12971.t1.exon89;Parent=g12971.t1
HiC_scaffold_4	AUGUSTUS	exon	15751871	15751990	.	-	.	ID=g12971.t2.exon89;Parent=g12971.t2
HiC_scaffold_4	AUGUSTUS	exon	15751871	15751990	.	-	.	ID=g12971.t3.exon89;Parent=g12971.t3
HiC_scaffold_4	AUGUSTUS	CDS	15751871	15751990	1.0	-	2	ID=g12971.t1.CDS89;Parent=g12971.t1
HiC_scaffold_4	AUGUSTUS	CDS	15751871	15751990	1.0	-	2	ID=g12971.t2.CDS89;Parent=g12971.t2
HiC_scaffold_4	AUGUSTUS	CDS	15751871	15751990	1.0	-	2	ID=g12971.t3.CDS89;Parent=g12971.t3
HiC_scaffold_4	AUGUSTUS	intron	15751991	15752079	1.0	-	.	ID=g12971.t1.intron89;Parent=g12971.t1
HiC_scaffold_4	AUGUSTUS	intron	15751991	15752079	1.0	-	.	ID=g12971.t2.intron89;Parent=g12971.t2
HiC_scaffold_4	AUGUSTUS	intron	15751991	15752079	1.0	-	.	ID=g12971.t3.intron89;Parent=g12971.t3
HiC_scaffold_4	AUGUSTUS	exon	15752080	15752334	.	-	.	ID=g12971.t1.exon90;Parent=g12971.t1
HiC_scaffold_4	AUGUSTUS	exon	15752080	15752334	.	-	.	ID=g12971.t2.exon90;Parent=g12971.t2
HiC_scaffold_4	AUGUSTUS	exon	15752080	15752334	.	-	.	ID=g12971.t3.exon90;Parent=g12971.t3
HiC_scaffold_4	AUGUSTUS	CDS	15752080	15752334	1.0	-	2	ID=g12971.t1.CDS90;Parent=g12971.t1
HiC_scaffold_4	AUGUSTUS	CDS	15752080	15752334	1.0	-	2	ID=g12971.t2.CDS90;Parent=g12971.t2
HiC_scaffold_4	AUGUSTUS	CDS	15752080	15752334	1.0	-	2	ID=g12971.t3.CDS90;Parent=g12971.t3
HiC_scaffold_4	AUGUSTUS	intron	15752335	15752575	1.0	-	.	ID=g12971.t1.intron90;Parent=g12971.t1
HiC_scaffold_4	AUGUSTUS	intron	15752335	15752575	1.0	-	.	ID=g12971.t2.intron90;Parent=g12971.t2
HiC_scaffold_4	AUGUSTUS	intron	15752335	15752575	1.0	-	.	ID=g12971.t3.intron90;Parent=g12971.t3
HiC_scaffold_4	AUGUSTUS	exon	15752576	15752704	.	-	.	ID=g12971.t1.exon91;Parent=g12971.t1
HiC_scaffold_4	AUGUSTUS	exon	15752576	15752704	.	-	.	ID=g12971.t2.exon91;Parent=g12971.t2
HiC_scaffold_4	AUGUSTUS	exon	15752576	15752704	.	-	.	ID=g12971.t3.exon91;Parent=g12971.t3
HiC_scaffold_4	AUGUSTUS	CDS	15752576	15752704	1.0	-	2	ID=g12971.t1.CDS91;Parent=g12971.t1
HiC_scaffold_4	AUGUSTUS	CDS	15752576	15752704	1.0	-	2	ID=g12971.t2.CDS91;Parent=g12971.t2
HiC_scaffold_4	AUGUSTUS	CDS	15752576	15752704	1.0	-	2	ID=g12971.t3.CDS91;Parent=g12971.t3
HiC_scaffold_4	AUGUSTUS	intron	15752705	15753144	1.0	-	.	ID=g12971.t1.intron91;Parent=g12971.t1
HiC_scaffold_4	AUGUSTUS	intron	15752705	15754320	1.0	-	.	ID=g12971.t2.intron91;Parent=g12971.t2
HiC_scaffold_4	AUGUSTUS	intron	15752705	15754320	1.0	-	.	ID=g12971.t3.intron91;Parent=g12971.t3
HiC_scaffold_4	AUGUSTUS	exon	15753145	15753195	.	-	.	ID=g12971.t1.exon92;Parent=g12971.t1
HiC_scaffold_4	AUGUSTUS	CDS	15753145	15753195	1.0	-	2	ID=g12971.t1.CDS92;Parent=g12971.t1
HiC_scaffold_4	AUGUSTUS	intron	15753196	15754320	1.0	-	.	ID=g12971.t1.intron92;Parent=g12971.t1
HiC_scaffold_4	AUGUSTUS	exon	15754321	15754481	.	-	.	ID=g12971.t1.exon93;Parent=g12971.t1
HiC_scaffold_4	AUGUSTUS	exon	15754321	15754481	.	-	.	ID=g12971.t2.exon92;Parent=g12971.t2
HiC_scaffold_4	AUGUSTUS	exon	15754321	15754481	.	-	.	ID=g12971.t3.exon92;Parent=g12971.t3
HiC_scaffold_4	AUGUSTUS	CDS	15754321	15754481	1.0	-	1	ID=g12971.t1.CDS93;Parent=g12971.t1
HiC_scaffold_4	AUGUSTUS	CDS	15754321	15754481	1.0	-	1	ID=g12971.t2.CDS92;Parent=g12971.t2
HiC_scaffold_4	AUGUSTUS	CDS	15754321	15754481	1.0	-	1	ID=g12971.t3.CDS92;Parent=g12971.t3
HiC_scaffold_4	AUGUSTUS	intron	15754482	15754751	1.0	-	.	ID=g12971.t1.intron93;Parent=g12971.t1
HiC_scaffold_4	AUGUSTUS	intron	15754482	15754751	1.0	-	.	ID=g12971.t2.intron92;Parent=g12971.t2
HiC_scaffold_4	AUGUSTUS	intron	15754482	15754751	1.0	-	.	ID=g12971.t3.intron92;Parent=g12971.t3
HiC_scaffold_4	AUGUSTUS	exon	15754752	15754810	.	-	.	ID=g12971.t1.exon94;Parent=g12971.t1
HiC_scaffold_4	AUGUSTUS	exon	15754752	15754810	.	-	.	ID=g12971.t2.exon93;Parent=g12971.t2
HiC_scaffold_4	AUGUSTUS	exon	15754752	15754810	.	-	.	ID=g12971.t3.exon93;Parent=g12971.t3
HiC_scaffold_4	AUGUSTUS	CDS	15754752	15754810	1.0	-	0	ID=g12971.t1.CDS94;Parent=g12971.t1
HiC_scaffold_4	AUGUSTUS	CDS	15754752	15754810	1.0	-	0	ID=g12971.t2.CDS93;Parent=g12971.t2
HiC_scaffold_4	AUGUSTUS	CDS	15754752	15754810	1.0	-	0	ID=g12971.t3.CDS93;Parent=g12971.t3
HiC_scaffold_4	AUGUSTUS	intron	15754811	15754913	1.0	-	.	ID=g12971.t1.intron94;Parent=g12971.t1
HiC_scaffold_4	AUGUSTUS	intron	15754811	15754913	1.0	-	.	ID=g12971.t2.intron93;Parent=g12971.t2
HiC_scaffold_4	AUGUSTUS	intron	15754811	15754913	1.0	-	.	ID=g12971.t3.intron93;Parent=g12971.t3
HiC_scaffold_4	AUGUSTUS	exon	15754914	15755023	.	-	.	ID=g12971.t1.exon95;Parent=g12971.t1
HiC_scaffold_4	AUGUSTUS	exon	15754914	15755023	.	-	.	ID=g12971.t2.exon94;Parent=g12971.t2
HiC_scaffold_4	AUGUSTUS	exon	15754914	15755023	.	-	.	ID=g12971.t3.exon94;Parent=g12971.t3
HiC_scaffold_4	AUGUSTUS	CDS	15754914	15755023	1.0	-	2	ID=g12971.t1.CDS95;Parent=g12971.t1
HiC_scaffold_4	AUGUSTUS	CDS	15754914	15755023	1.0	-	2	ID=g12971.t2.CDS94;Parent=g12971.t2
HiC_scaffold_4	AUGUSTUS	CDS	15754914	15755023	1.0	-	2	ID=g12971.t3.CDS94;Parent=g12971.t3
HiC_scaffold_4	AUGUSTUS	intron	15755024	15761013	1.0	-	.	ID=g12971.t1.intron95;Parent=g12971.t1
HiC_scaffold_4	AUGUSTUS	intron	15755024	15761013	1.0	-	.	ID=g12971.t2.intron94;Parent=g12971.t2
HiC_scaffold_4	AUGUSTUS	intron	15755024	15761013	1.0	-	.	ID=g12971.t3.intron94;Parent=g12971.t3
HiC_scaffold_4	AUGUSTUS	exon	15761014	15761058	.	-	.	ID=g12971.t1.exon96;Parent=g12971.t1
HiC_scaffold_4	AUGUSTUS	exon	15761014	15761058	.	-	.	ID=g12971.t2.exon95;Parent=g12971.t2
HiC_scaffold_4	AUGUSTUS	exon	15761014	15761058	.	-	.	ID=g12971.t3.exon95;Parent=g12971.t3
HiC_scaffold_4	AUGUSTUS	CDS	15761014	15761058	1.0	-	2	ID=g12971.t1.CDS96;Parent=g12971.t1
HiC_scaffold_4	AUGUSTUS	CDS	15761014	15761058	1.0	-	2	ID=g12971.t2.CDS95;Parent=g12971.t2
HiC_scaffold_4	AUGUSTUS	CDS	15761014	15761058	1.0	-	2	ID=g12971.t3.CDS95;Parent=g12971.t3
HiC_scaffold_4	AUGUSTUS	intron	15761059	15761605	1.0	-	.	ID=g12971.t1.intron96;Parent=g12971.t1
HiC_scaffold_4	AUGUSTUS	intron	15761059	15761605	1.0	-	.	ID=g12971.t2.intron95;Parent=g12971.t2
HiC_scaffold_4	AUGUSTUS	intron	15761059	15761605	1.0	-	.	ID=g12971.t3.intron95;Parent=g12971.t3
HiC_scaffold_4	AUGUSTUS	exon	15761606	15761741	.	-	.	ID=g12971.t1.exon97;Parent=g12971.t1
HiC_scaffold_4	AUGUSTUS	exon	15761606	15761741	.	-	.	ID=g12971.t2.exon96;Parent=g12971.t2
HiC_scaffold_4	AUGUSTUS	exon	15761606	15761741	.	-	.	ID=g12971.t3.exon96;Parent=g12971.t3
HiC_scaffold_4	AUGUSTUS	CDS	15761606	15761741	1.0	-	0	ID=g12971.t1.CDS97;Parent=g12971.t1
HiC_scaffold_4	AUGUSTUS	CDS	15761606	15761741	1.0	-	0	ID=g12971.t2.CDS96;Parent=g12971.t2
HiC_scaffold_4	AUGUSTUS	CDS	15761606	15761741	1.0	-	0	ID=g12971.t3.CDS96;Parent=g12971.t3
HiC_scaffold_4	AUGUSTUS	intron	15761742	15794529	1.0	-	.	ID=g12971.t1.intron97;Parent=g12971.t1
HiC_scaffold_4	AUGUSTUS	intron	15761742	15794529	1.0	-	.	ID=g12971.t2.intron96;Parent=g12971.t2
HiC_scaffold_4	AUGUSTUS	intron	15761742	15794529	1.0	-	.	ID=g12971.t3.intron96;Parent=g12971.t3
HiC_scaffold_4	AUGUSTUS	exon	15794530	15794592	.	-	.	ID=g12971.t1.exon98;Parent=g12971.t1
HiC_scaffold_4	AUGUSTUS	exon	15794530	15794592	.	-	.	ID=g12971.t2.exon97;Parent=g12971.t2
HiC_scaffold_4	AUGUSTUS	exon	15794530	15794592	.	-	.	ID=g12971.t3.exon97;Parent=g12971.t3
HiC_scaffold_4	AUGUSTUS	CDS	15794530	15794592	1.0	-	0	ID=g12971.t1.CDS98;Parent=g12971.t1
HiC_scaffold_4	AUGUSTUS	CDS	15794530	15794592	1.0	-	0	ID=g12971.t2.CDS97;Parent=g12971.t2
HiC_scaffold_4	AUGUSTUS	CDS	15794530	15794592	1.0	-	0	ID=g12971.t3.CDS97;Parent=g12971.t3
HiC_scaffold_4	AUGUSTUS	start_codon	15794590	15794592	.	-	0	ID=g12971.t1.start1;Parent=g12971.t1
HiC_scaffold_4	AUGUSTUS	start_codon	15794590	15794592	.	-	0	ID=g12971.t2.start1;Parent=g12971.t2
HiC_scaffold_4	AUGUSTUS	start_codon	15794590	15794592	.	-	0	ID=g12971.t3.start1;Parent=g12971.t3
HiC_scaffold_4	AUGUSTUS	stop_codon	15804664	15804666	.	-	0	ID=g12972.t1.stop1;Parent=g12972.t1
HiC_scaffold_4	AUGUSTUS	gene	15804664	15805515	.	-	.	ID=g12972
HiC_scaffold_4	AUGUSTUS	exon	15804664	15805515	.	-	.	ID=g12972.t1.exon1;Parent=g12972.t1
HiC_scaffold_4	AUGUSTUS	mRNA	15804664	15805515	1.0	-	.	ID=g12972.t1;Parent=g12972;em_target=29073.XP_008692862.1;em_score=517.5;em_evalue=1.9e-158;em_tcov=.;em_OGs=2FEBE@1|root,2TFMV@2759|Eukaryota,39YWP@33154|Opisthokonta,3BGFK@33208|Metazoa,3CSG3@33213|Bilateria,489XQ@7711|Chordata,492JN@7742|Vertebrata,3JDII@40674|Mammalia,3ES4T@33554|Carnivora;em_COG_cat=None;em_desc=None;em_max_annot_lvl=33208|Metazoa;em_Preferred_name=
HiC_scaffold_4	AUGUSTUS	CDS	15804664	15805515	1.0	-	0	ID=g12972.t1.CDS1;Parent=g12972.t1
HiC_scaffold_4	AUGUSTUS	start_codon	15805513	15805515	.	-	0	ID=g12972.t1.start1;Parent=g12972.t1
HiC_scaffold_4	AUGUSTUS	start_codon	15832589	15832591	.	+	0	ID=g12973.t1.start1;Parent=g12973.t1
HiC_scaffold_4	AUGUSTUS	exon	15832589	15832661	.	+	.	ID=g12973.t1.exon1;Parent=g12973.t1
HiC_scaffold_4	AUGUSTUS	CDS	15832589	15832661	1.0	+	0	ID=g12973.t1.CDS1;Parent=g12973.t1
HiC_scaffold_4	AUGUSTUS	gene	15832589	15838549	.	+	.	ID=g12973
HiC_scaffold_4	AUGUSTUS	mRNA	15832589	15838549	1.0	+	.	ID=g12973.t1;Parent=g12973;em_target=9668.ENSMPUP00000015895;em_score=638.1;em_evalue=1.2e-194;em_tcov=.;em_OGs=COG5640@1|root,KOG3627@2759|Eukaryota,38CGF@33154|Opisthokonta,3BAYX@33208|Metazoa,3D5RS@33213|Bilateria,48QRJ@7711|Chordata,49MBB@7742|Vertebrata,3J7Q4@40674|Mammalia,3EGVZ@33554|Carnivora;em_COG_cat=O;em_desc=Belongs to the peptidase S1 family;em_max_annot_lvl=33208|Metazoa;em_Preferred_name=CELA3B;em_EC=3.4.21.49,3.4.21.70,3.4.21.71;em_KEGG_ko=ko:K01345,ko:K01346,ko:K20752;em_KEGG_Pathway=ko04972,ko04974,map04972,map04974;em_BRITE=ko00000,ko00001,ko01000,ko01002;em_PFAMs=Trypsin;em_GOs=GO:0003674,GO:0003824,GO:0004175,GO:0004252,GO:0005575,GO:0005576,GO:0005615,GO:0006066,GO:0006508,GO:0006629,GO:0006807,GO:0008150,GO:0008152,GO:0008202,GO:0008203,GO:0008233,GO:0008236,GO:0016125,GO:0016787,GO:0017171,GO:0019538,GO:0043170,GO:0044238,GO:0044281,GO:0044421,GO:0070011,GO:0071704,GO:0140096,GO:1901360,GO:1901564,GO:1901615,GO:1902652
HiC_scaffold_4	AUGUSTUS	intron	15832662	15833741	1.0	+	.	ID=g12973.t1.intron1;Parent=g12973.t1
HiC_scaffold_4	AUGUSTUS	exon	15833742	15833827	.	+	.	ID=g12973.t1.exon2;Parent=g12973.t1
HiC_scaffold_4	AUGUSTUS	CDS	15833742	15833827	1.0	+	2	ID=g12973.t1.CDS2;Parent=g12973.t1
HiC_scaffold_4	AUGUSTUS	intron	15833828	15835142	1.0	+	.	ID=g12973.t1.intron2;Parent=g12973.t1
HiC_scaffold_4	AUGUSTUS	exon	15835143	15835240	.	+	.	ID=g12973.t1.exon3;Parent=g12973.t1
HiC_scaffold_4	AUGUSTUS	CDS	15835143	15835240	1.0	+	0	ID=g12973.t1.CDS3;Parent=g12973.t1
HiC_scaffold_4	AUGUSTUS	intron	15835241	15835337	1.0	+	.	ID=g12973.t1.intron3;Parent=g12973.t1
HiC_scaffold_4	AUGUSTUS	exon	15835338	15835472	.	+	.	ID=g12973.t1.exon4;Parent=g12973.t1
HiC_scaffold_4	AUGUSTUS	CDS	15835338	15835472	1.0	+	1	ID=g12973.t1.CDS4;Parent=g12973.t1
HiC_scaffold_4	AUGUSTUS	intron	15835473	15836486	1.0	+	.	ID=g12973.t1.intron4;Parent=g12973.t1
HiC_scaffold_4	AUGUSTUS	exon	15836487	15836623	.	+	.	ID=g12973.t1.exon5;Parent=g12973.t1
HiC_scaffold_4	AUGUSTUS	CDS	15836487	15836623	1.0	+	1	ID=g12973.t1.CDS5;Parent=g12973.t1
HiC_scaffold_4	AUGUSTUS	intron	15836624	15836970	1.0	+	.	ID=g12973.t1.intron5;Parent=g12973.t1
HiC_scaffold_4	AUGUSTUS	exon	15836971	15837113	.	+	.	ID=g12973.t1.exon6;Parent=g12973.t1
HiC_scaffold_4	AUGUSTUS	CDS	15836971	15837113	1.0	+	2	ID=g12973.t1.CDS6;Parent=g12973.t1
HiC_scaffold_4	AUGUSTUS	intron	15837114	15837697	1.0	+	.	ID=g12973.t1.intron6;Parent=g12973.t1
HiC_scaffold_4	AUGUSTUS	exon	15837698	15837850	.	+	.	ID=g12973.t1.exon7;Parent=g12973.t1
HiC_scaffold_4	AUGUSTUS	CDS	15837698	15837850	1.0	+	0	ID=g12973.t1.CDS7;Parent=g12973.t1
HiC_scaffold_4	AUGUSTUS	intron	15837851	15838531	1.0	+	.	ID=g12973.t1.intron7;Parent=g12973.t1
HiC_scaffold_4	AUGUSTUS	exon	15838532	15838549	.	+	.	ID=g12973.t1.exon8;Parent=g12973.t1
HiC_scaffold_4	AUGUSTUS	CDS	15838532	15838549	1.0	+	0	ID=g12973.t1.CDS8;Parent=g12973.t1
HiC_scaffold_4	AUGUSTUS	stop_codon	15838547	15838549	.	+	0	ID=g12973.t1.stop1;Parent=g12973.t1
HiC_scaffold_4	AUGUSTUS	start_codon	15848628	15848630	.	+	0	ID=g12974.t1.start1;Parent=g12974.t1
HiC_scaffold_4	AUGUSTUS	gene	15848628	15849080	.	+	.	ID=g12974
HiC_scaffold_4	AUGUSTUS	exon	15848628	15849080	.	+	.	ID=g12974.t1.exon1;Parent=g12974.t1
HiC_scaffold_4	AUGUSTUS	mRNA	15848628	15849080	1.0	+	.	ID=g12974.t1;Parent=g12974;em_target=9707.XP_004411778.1;em_score=298.4;em_evalue=1.1e-92;em_tcov=.;em_OGs=KOG1721@1|root,KOG1721@2759|Eukaryota,3AJZ1@33154|Opisthokonta,3C048@33208|Metazoa,3DGFX@33213|Bilateria,48EIZ@7711|Chordata,49BGX@7742|Vertebrata,3JH41@40674|Mammalia,3EVC5@33554|Carnivora;em_COG_cat=S;em_desc=SCAN domain;em_max_annot_lvl=33208|Metazoa;em_PFAMs=SCAN;em_Preferred_name=
HiC_scaffold_4	AUGUSTUS	CDS	15848628	15849080	1.0	+	0	ID=g12974.t1.CDS1;Parent=g12974.t1
HiC_scaffold_4	AUGUSTUS	stop_codon	15849078	15849080	.	+	0	ID=g12974.t1.stop1;Parent=g12974.t1
HiC_scaffold_4	AUGUSTUS	start_codon	15893464	15893466	.	+	0	ID=g12975.t1.start1;Parent=g12975.t1
HiC_scaffold_4	AUGUSTUS	start_codon	15893464	15893466	.	+	0	ID=g12975.t2.start1;Parent=g12975.t2
HiC_scaffold_4	AUGUSTUS	exon	15893464	15893568	.	+	.	ID=g12975.t1.exon1;Parent=g12975.t1
HiC_scaffold_4	AUGUSTUS	exon	15893464	15893568	.	+	.	ID=g12975.t2.exon1;Parent=g12975.t2
HiC_scaffold_4	AUGUSTUS	CDS	15893464	15893568	1.0	+	0	ID=g12975.t1.CDS1;Parent=g12975.t1
HiC_scaffold_4	AUGUSTUS	CDS	15893464	15893568	1.0	+	0	ID=g12975.t2.CDS1;Parent=g12975.t2
HiC_scaffold_4	AUGUSTUS	mRNA	15893464	15909218	0.68	+	.	ID=g12975.t1;Parent=g12975;em_target=132908.ENSPVAP00000004436;em_score=433.7;em_evalue=3.4e-133;em_tcov=.;em_OGs=COG1100@1|root,KOG0393@2759|Eukaryota,38BJN@33154|Opisthokonta,3BESP@33208|Metazoa,3CZP3@33213|Bilateria,48514@7711|Chordata,48YCH@7742|Vertebrata,3J28S@40674|Mammalia,4KTM9@9397|Chiroptera;em_COG_cat=U;em_desc=Cell division control protein 42 homolog;em_max_annot_lvl=33208|Metazoa;em_PFAMs=Ras;em_Preferred_name=CDC42;em_KEGG_ko=ko:K04393;em_KEGG_Pathway=ko04010,ko04011,ko04014,ko04015,ko04062,ko04144,ko04360,ko04370,ko04510,ko04520,ko04530,ko04660,ko04666,ko04670,ko04722,ko04810,ko04912,ko04932,ko04933,ko05100,ko05120,ko05130,ko05131,ko05132,ko05165,ko05200,ko05203,ko05205,ko05211,ko05212,map04010,map04011,map04014,map04015,map04062,map04144,map04360,map04370,map04510,map04520,map04530,map04660,map04666,map04670,map04722,map04810,map04912,map04932,map04933,map05100,map05120,map05130,map05131,map05132,map05165,map05200,map05203,map05205,map05211,map05212;em_BRITE=ko00000,ko00001,ko03036,ko04031,ko04131,ko04147;em_GOs=GO:0000003,GO:0000165,GO:0000902,GO:0000904,GO:0001700,GO:0001738,GO:0001763,GO:0001932,GO:0001934,GO:0002009,GO:0002064,GO:0002065,GO:0002066,GO:0002165,GO:0002252,GO:0002376,GO:0002520,GO:0003006,GO:0003008,GO:0003014,GO:0003674,GO:0003824,GO:0003924,GO:0005488,GO:0005515,GO:0005575,GO:0005622,GO:0005623,GO:0005634,GO:0005737,GO:0005819,GO:0005856,GO:0005886,GO:0005912,GO:0005938,GO:0006464,GO:0006468,GO:0006582,GO:0006725,GO:0006793,GO:0006796,GO:0006807,GO:0006810,GO:0006897,GO:0006909,GO:0006911,GO:0006928,GO:0006935,GO:0006950,GO:0006952,GO:0006955,GO:0006996,GO:0007010,GO:0007015,GO:0007154,GO:0007163,GO:0007165,GO:0007166,GO:0007167,GO:0007178,GO:0007179,GO:0007254,GO:0007264,GO:0007265,GO:0007266,GO:0007267,GO:0007268,GO:0007274,GO:0007275,GO:0007276,GO:0007281,GO:0007283,GO:0007286,GO:0007292,GO:0007304,GO:0007306,GO:0007349,GO:0007391,GO:0007399,GO:0007405,GO:0007409,GO:0007411,GO:0007424,GO:0007444,GO:0007472,GO:0007476,GO:0007552,GO:0007560,GO:0007600,GO:0008045,GO:0008064,GO:0008104,GO:0008150,GO:0008152,GO:0008154,GO:0008283,GO:0008356,GO:0008360,GO:0008544,GO:0008582,GO:0009605,GO:0009611,GO:0009653,GO:0009719,GO:0009790,GO:0009791,GO:0009792,GO:0009886,GO:0009887,GO:0009888,GO:0009893,GO:0009913,GO:0009987,GO:0010033,GO:0010324,GO:0010562,GO:0010564,GO:0010591,GO:0010592,GO:0010604,GO:0010769,GO:0010927,GO:0010975,GO:0015630,GO:0016020,GO:0016028,GO:0016043,GO:0016049,GO:0016192,GO:0016310,GO:0016331,GO:0016358,GO:0016462,GO:0016477,GO:0016787,GO:0016817,GO:0016818,GO:0017111,GO:0017145,GO:0018958,GO:0019216,GO:0019220,GO:0019222,GO:0019538,GO:0019748,GO:0019899,GO:0019900,GO:0019901,GO:0019953,GO:0022008,GO:0022412,GO:0022414,GO:0022603,GO:0022604,GO:0022607,GO:0023014,GO:0023052,GO:0030010,GO:0030011,GO:0030029,GO:0030030,GO:0030031,GO:0030036,GO:0030041,GO:0030054,GO:0030097,GO:0030154,GO:0030175,GO:0030182,GO:0030424,GO:0030426,GO:0030427,GO:0030496,GO:0030703,GO:0030707,GO:0030832,GO:0030833,GO:0030855,GO:0030859,GO:0030865,GO:0030866,GO:0031098,GO:0031175,GO:0031272,GO:0031274,GO:0031323,GO:0031325,GO:0031333,GO:0031344,GO:0031346,GO:0031399,GO:0031401,GO:0031503,GO:0031532,GO:0032268,GO:0032270,GO:0032271,GO:0032465,GO:0032467,GO:0032501,GO:0032502,GO:0032504,GO:0032535,GO:0032794,GO:0032956,GO:0032970,GO:0032989,GO:0032990,GO:0033036,GO:0033043,GO:0033267,GO:0033554,GO:0033674,GO:0034329,GO:0034330,GO:0034613,GO:0034622,GO:0034629,GO:0035006,GO:0035010,GO:0035011,GO:0035088,GO:0035089,GO:0035099,GO:0035107,GO:0035114,GO:0035120,GO:0035162,GO:0035220,GO:0035239,GO:0035295,GO:0035315,GO:0035316,GO:0035317,GO:0035318,GO:0035556,GO:0036211,GO:0036445,GO:0040007,GO:0040008,GO:0040011,GO:0042060,GO:0042221,GO:0042325,GO:0042327,GO:0042330,GO:0042440,GO:0042995,GO:0043005,GO:0043085,GO:0043170,GO:0043226,GO:0043227,GO:0043228,GO:0043229,GO:0043231,GO:0043232,GO:0043254,GO:0043412,GO:0043549,GO:0043550,GO:0043551,GO:0043552,GO:0043933,GO:0044085,GO:0044087,GO:0044089,GO:0044093,GO:0044237,GO:0044238,GO:0044260,GO:0044267,GO:0044422,GO:0044424,GO:0044430,GO:0044444,GO:0044446,GO:0044463,GO:0044464,GO:0044703,GO:0045087,GO:0045165,GO:0045177,GO:0045185,GO:0045196,GO:0045197,GO:0045198,GO:0045200,GO:0045595,GO:0045664,GO:0045787,GO:0045834,GO:0045859,GO:0045860,GO:0045937,GO:0046843,GO:0046847,GO:0048103,GO:0048232,GO:0048468,GO:0048477,GO:0048513,GO:0048515,GO:0048518,GO:0048519,GO:0048522,GO:0048523,GO:0048534,GO:0048563,GO:0048568,GO:0048569,GO:0048583,GO:0048584,GO:0048588,GO:0048589,GO:0048598,GO:0048609,GO:0048638,GO:0048646,GO:0048666,GO:0048667,GO:0048675,GO:0048699,GO:0048707,GO:0048729,GO:0048731,GO:0048736,GO:0048737,GO:0048754,GO:0048812,GO:0048813,GO:0048856,GO:0048858,GO:0048869,GO:0048870,GO:0050767,GO:0050770,GO:0050789,GO:0050790,GO:0050793,GO:0050794,GO:0050803,GO:0050807,GO:0050808,GO:0050877,GO:0050896,GO:0050954,GO:0050975,GO:0051128,GO:0051129,GO:0051130,GO:0051171,GO:0051173,GO:0051174,GO:0051179,GO:0051233,GO:0051234,GO:0051235,GO:0051239,GO:0051246,GO:0051247,GO:0051258,GO:0051301,GO:0051302,GO:0051338,GO:0051347,GO:0051403,GO:0051489,GO:0051491,GO:0051493,GO:0051601,GO:0051641,GO:0051674,GO:0051704,GO:0051716,GO:0051726,GO:0051781,GO:0051960,GO:0051963,GO:0051983,GO:0051988,GO:0055057,GO:0055059,GO:0060255,GO:0060284,GO:0060429,GO:0060446,GO:0060491,GO:0060541,GO:0060560,GO:0060562,GO:0060996,GO:0060997,GO:0061024,GO:0061041,GO:0061138,GO:0061162,GO:0061245,GO:0061339,GO:0061351,GO:0061564,GO:0065003,GO:0065007,GO:0065008,GO:0065009,GO:0070161,GO:0070727,GO:0070848,GO:0070887,GO:0071310,GO:0071363,GO:0071495,GO:0071559,GO:0071560,GO:0071704,GO:0071840,GO:0071944,GO:0072089,GO:0072657,GO:0072659,GO:0072686,GO:0080090,GO:0080134,GO:0090066,GO:0090068,GO:0090162,GO:0090218,GO:0090303,GO:0097061,GO:0097205,GO:0097206,GO:0097435,GO:0097458,GO:0097485,GO:0098657,GO:0098722,GO:0098858,GO:0098916,GO:0099024,GO:0099173,GO:0099536,GO:0099537,GO:0099568,GO:0106027,GO:0110053,GO:0120025,GO:0120031,GO:0120032,GO:0120034,GO:0120035,GO:0120036,GO:0120038,GO:0120039,GO:0150034,GO:1901360,GO:1901564,GO:1901615,GO:1902743,GO:1902745,GO:1902903,GO:1903034,GO:1903036,GO:1903725,GO:1903727,GO:1904396,GO:1990138,GO:1990778,GO:2000026
HiC_scaffold_4	AUGUSTUS	gene	15893464	15910705	.	+	.	ID=g12975
HiC_scaffold_4	AUGUSTUS	mRNA	15893464	15910705	1.0	+	.	ID=g12975.t2;Parent=g12975;em_target=10029.XP_007617238.1;em_score=430.1;em_evalue=4.1e-132;em_tcov=.;em_OGs=COG1100@1|root,KOG0393@2759|Eukaryota,38BJN@33154|Opisthokonta,3BESP@33208|Metazoa,3CZP3@33213|Bilateria,48514@7711|Chordata,48YCH@7742|Vertebrata,3J28S@40674|Mammalia,35JCK@314146|Euarchontoglires,4Q2JE@9989|Rodentia;em_COG_cat=U;em_desc=submandibular salivary gland formation;em_max_annot_lvl=33208|Metazoa;em_Preferred_name=CDC42;em_KEGG_ko=ko:K04393;em_KEGG_Pathway=ko04010,ko04011,ko04014,ko04015,ko04062,ko04144,ko04360,ko04370,ko04510,ko04520,ko04530,ko04660,ko04666,ko04670,ko04722,ko04810,ko04912,ko04932,ko04933,ko05100,ko05120,ko05130,ko05131,ko05132,ko05165,ko05200,ko05203,ko05205,ko05211,ko05212,map04010,map04011,map04014,map04015,map04062,map04144,map04360,map04370,map04510,map04520,map04530,map04660,map04666,map04670,map04722,map04810,map04912,map04932,map04933,map05100,map05120,map05130,map05131,map05132,map05165,map05200,map05203,map05205,map05211,map05212;em_BRITE=ko00000,ko00001,ko03036,ko04031,ko04131,ko04147;em_PFAMs=Ras;em_GOs=GO:0000003,GO:0000139,GO:0000165,GO:0000166,GO:0000322,GO:0000902,GO:0000904,GO:0001525,GO:0001558,GO:0001568,GO:0001700,GO:0001709,GO:0001738,GO:0001763,GO:0001882,GO:0001883,GO:0001932,GO:0001934,GO:0001942,GO:0001944,GO:0002009,GO:0002040,GO:0002064,GO:0002065,GO:0002066,GO:0002165,GO:0002252,GO:0002253,GO:0002376,GO:0002429,GO:0002431,GO:0002433,GO:0002520,GO:0002521,GO:0002573,GO:0002682,GO:0002684,GO:0002694,GO:0002696,GO:0002757,GO:0002764,GO:0002768,GO:0003006,GO:0003008,GO:0003013,GO:0003014,GO:0003015,GO:0003161,GO:0003334,GO:0003674,GO:0003824,GO:0003924,GO:0004672,GO:0004674,GO:0004842,GO:0005102,GO:0005488,GO:0005515,GO:0005525,GO:0005575,GO:0005622,GO:0005623,GO:0005634,GO:0005737,GO:0005773,GO:0005783,GO:0005789,GO:0005794,GO:0005819,GO:0005829,GO:0005856,GO:0005886,GO:0005911,GO:0005912,GO:0005938,GO:0006275,GO:0006464,GO:0006468,GO:0006582,GO:0006725,GO:0006793,GO:0006796,GO:0006807,GO:0006810,GO:0006897,GO:0006909,GO:0006911,GO:0006928,GO:0006935,GO:0006950,GO:0006952,GO:0006955,GO:0006996,GO:0007010,GO:0007015,GO:0007017,GO:0007018,GO:0007030,GO:0007088,GO:0007097,GO:0007154,GO:0007155,GO:0007163,GO:0007165,GO:0007166,GO:0007167,GO:0007169,GO:0007178,GO:0007179,GO:0007229,GO:0007254,GO:0007264,GO:0007265,GO:0007266,GO:0007267,GO:0007268,GO:0007274,GO:0007275,GO:0007276,GO:0007281,GO:0007283,GO:0007286,GO:0007292,GO:0007304,GO:0007306,GO:0007346,GO:0007349,GO:0007391,GO:0007399,GO:0007405,GO:0007409,GO:0007411,GO:0007424,GO:0007431,GO:0007435,GO:0007444,GO:0007472,GO:0007476,GO:0007507,GO:0007552,GO:0007560,GO:0007596,GO:0007599,GO:0007600,GO:0008015,GO:0008045,GO:0008064,GO:0008104,GO:0008150,GO:0008152,GO:0008154,GO:0008283,GO:0008284,GO:0008356,GO:0008360,GO:0008544,GO:0008582,GO:0009605,GO:0009611,GO:0009653,GO:0009719,GO:0009743,GO:0009746,GO:0009749,GO:0009790,GO:0009791,GO:0009792,GO:0009886,GO:0009887,GO:0009888,GO:0009889,GO:0009891,GO:0009892,GO:0009893,GO:0009894,GO:0009913,GO:0009966,GO:0009967,GO:0009968,GO:0009987,GO:0010033,GO:0010256,GO:0010324,GO:0010468,GO:0010556,GO:0010557,GO:0010562,GO:0010564,GO:0010591,GO:0010592,GO:0010604,GO:0010605,GO:0010628,GO:0010629,GO:0010638,GO:0010646,GO:0010647,GO:0010648,GO:0010720,GO:0010769,GO:0010770,GO:0010810,GO:0010811,GO:0010927,GO:0010941,GO:0010942,GO:0010970,GO:0010975,GO:0012505,GO:0014706,GO:0015630,GO:0016020,GO:0016028,GO:0016032,GO:0016043,GO:0016049,GO:0016055,GO:0016192,GO:0016197,GO:0016301,GO:0016310,GO:0016331,GO:0016358,GO:0016462,GO:0016477,GO:0016567,GO:0016740,GO:0016772,GO:0016773,GO:0016787,GO:0016817,GO:0016818,GO:0017076,GO:0017111,GO:0017119,GO:0017145,GO:0017157,GO:0018958,GO:0019001,GO:0019058,GO:0019079,GO:0019216,GO:0019219,GO:0019220,GO:0019221,GO:0019222,GO:0019538,GO:0019748,GO:0019787,GO:0019899,GO:0019900,GO:0019901,GO:0019904,GO:0019953,GO:0022008,GO:0022404,GO:0022405,GO:0022407,GO:0022409,GO:0022412,GO:0022414,GO:0022603,GO:0022604,GO:0022607,GO:0022610,GO:0022612,GO:0023014,GO:0023051,GO:0023052,GO:0023056,GO:0023057,GO:0030010,GO:0030011,GO:0030029,GO:0030030,GO:0030031,GO:0030036,GO:0030041,GO:0030054,GO:0030097,GO:0030099,GO:0030139,GO:0030141,GO:0030154,GO:0030155,GO:0030175,GO:0030182,GO:0030216,GO:0030225,GO:0030307,GO:0030424,GO:0030425,GO:0030426,GO:0030427,GO:0030496,GO:0030703,GO:0030705,GO:0030707,GO:0030742,GO:0030832,GO:0030833,GO:0030855,GO:0030859,GO:0030865,GO:0030866,GO:0031069,GO:0031090,GO:0031098,GO:0031175,GO:0031252,GO:0031256,GO:0031272,GO:0031274,GO:0031294,GO:0031295,GO:0031323,GO:0031325,GO:0031326,GO:0031328,GO:0031333,GO:0031344,GO:0031346,GO:0031399,GO:0031401,GO:0031410,GO:0031424,GO:0031435,GO:0031503,GO:0031532,GO:0031647,GO:0031982,GO:0031984,GO:0031996,GO:0032231,GO:0032233,GO:0032268,GO:0032270,GO:0032271,GO:0032386,GO:0032388,GO:0032427,GO:0032446,GO:0032465,GO:0032467,GO:0032488,GO:0032501,GO:0032502,GO:0032504,GO:0032535,GO:0032549,GO:0032550,GO:0032553,GO:0032555,GO:0032561,GO:0032794,GO:0032872,GO:0032874,GO:0032879,GO:0032880,GO:0032956,GO:0032970,GO:0032989,GO:0032990,GO:0032991,GO:0033036,GO:0033043,GO:0033135,GO:0033138,GO:0033157,GO:0033267,GO:0033554,GO:0033674,GO:0034097,GO:0034190,GO:0034191,GO:0034284,GO:0034329,GO:0034330,GO:0034332,GO:0034341,GO:0034613,GO:0034622,GO:0034629,GO:0035006,GO:0035010,GO:0035011,GO:0035088,GO:0035089,GO:0035099,GO:0035107,GO:0035114,GO:0035120,GO:0035162,GO:0035220,GO:0035239,GO:0035264,GO:0035272,GO:0035295,GO:0035315,GO:0035316,GO:0035317,GO:0035318,GO:0035556,GO:0035567,GO:0035639,GO:0035722,GO:0035770,GO:0036094,GO:0036211,GO:0036336,GO:0036445,GO:0036464,GO:0036477,GO:0038093,GO:0038094,GO:0038096,GO:0038189,GO:0039694,GO:0040007,GO:0040008,GO:0040011,GO:0042058,GO:0042059,GO:0042060,GO:0042127,GO:0042175,GO:0042176,GO:0042221,GO:0042303,GO:0042325,GO:0042327,GO:0042330,GO:0042440,GO:0042633,GO:0042802,GO:0042981,GO:0042995,GO:0043005,GO:0043025,GO:0043065,GO:0043067,GO:0043068,GO:0043085,GO:0043167,GO:0043168,GO:0043170,GO:0043197,GO:0043209,GO:0043226,GO:0043227,GO:0043228,GO:0043229,GO:0043231,GO:0043232,GO:0043254,GO:0043393,GO:0043408,GO:0043410,GO:0043412,GO:0043497,GO:0043523,GO:0043525,GO:0043549,GO:0043550,GO:0043551,GO:0043552,GO:0043588,GO:0043933,GO:0044085,GO:0044087,GO:0044089,GO:0044093,GO:0044237,GO:0044238,GO:0044260,GO:0044267,GO:0044297,GO:0044309,GO:0044403,GO:0044419,GO:0044422,GO:0044424,GO:0044425,GO:0044430,GO:0044431,GO:0044432,GO:0044444,GO:0044446,GO:0044456,GO:0044459,GO:0044463,GO:0044464,GO:0044703,GO:0045087,GO:0045165,GO:0045177,GO:0045185,GO:0045196,GO:0045197,GO:0045198,GO:0045200,GO:0045202,GO:0045216,GO:0045335,GO:0045595,GO:0045597,GO:0045664,GO:0045740,GO:0045785,GO:0045787,GO:0045834,GO:0045859,GO:0045860,GO:0045927,GO:0045935,GO:0045937,GO:0046328,GO:0046330,GO:0046843,GO:0046847,GO:0046907,GO:0048010,GO:0048013,GO:0048103,GO:0048232,GO:0048468,GO:0048477,GO:0048513,GO:0048514,GO:0048515,GO:0048518,GO:0048519,GO:0048522,GO:0048523,GO:0048534,GO:0048563,GO:0048568,GO:0048569,GO:0048583,GO:0048584,GO:0048585,GO:0048588,GO:0048589,GO:0048598,GO:0048609,GO:0048638,GO:0048646,GO:0048663,GO:0048664,GO:0048666,GO:0048667,GO:0048675,GO:0048699,GO:0048707,GO:0048729,GO:0048730,GO:0048731,GO:0048732,GO:0048736,GO:0048737,GO:0048738,GO:0048754,GO:0048812,GO:0048813,GO:0048856,GO:0048858,GO:0048869,GO:0048870,GO:0050678,GO:0050679,GO:0050767,GO:0050770,GO:0050776,GO:0050778,GO:0050789,GO:0050790,GO:0050793,GO:0050794,GO:0050803,GO:0050807,GO:0050808,GO:0050817,GO:0050863,GO:0050865,GO:0050867,GO:0050870,GO:0050877,GO:0050878,GO:0050896,GO:0050900,GO:0050954,GO:0050975,GO:0051017,GO:0051021,GO:0051022,GO:0051046,GO:0051049,GO:0051050,GO:0051052,GO:0051054,GO:0051056,GO:0051094,GO:0051098,GO:0051128,GO:0051129,GO:0051130,GO:0051147,GO:0051149,GO:0051171,GO:0051173,GO:0051174,GO:0051179,GO:0051222,GO:0051223,GO:0051233,GO:0051234,GO:0051235,GO:0051239,GO:0051240,GO:0051246,GO:0051247,GO:0051249,GO:0051251,GO:0051258,GO:0051301,GO:0051302,GO:0051338,GO:0051347,GO:0051403,GO:0051489,GO:0051491,GO:0051492,GO:0051493,GO:0051495,GO:0051496,GO:0051601,GO:0051640,GO:0051641,GO:0051645,GO:0051647,GO:0051649,GO:0051656,GO:0051674,GO:0051683,GO:0051704,GO:0051716,GO:0051726,GO:0051781,GO:0051783,GO:0051823,GO:0051835,GO:0051960,GO:0051963,GO:0051983,GO:0051988,GO:0055057,GO:0055059,GO:0060047,GO:0060070,GO:0060071,GO:0060255,GO:0060284,GO:0060341,GO:0060429,GO:0060446,GO:0060491,GO:0060501,GO:0060537,GO:0060541,GO:0060560,GO:0060562,GO:0060627,GO:0060661,GO:0060684,GO:0060788,GO:0060789,GO:0060996,GO:0060997,GO:0061024,GO:0061041,GO:0061138,GO:0061162,GO:0061245,GO:0061339,GO:0061351,GO:0061564,GO:0061572,GO:0061630,GO:0061659,GO:0065003,GO:0065007,GO:0065008,GO:0065009,GO:0070161,GO:0070201,GO:0070302,GO:0070304,GO:0070647,GO:0070671,GO:0070727,GO:0070848,GO:0070887,GO:0071310,GO:0071336,GO:0071338,GO:0071345,GO:0071346,GO:0071349,GO:0071363,GO:0071495,GO:0071559,GO:0071560,GO:0071696,GO:0071697,GO:0071704,GO:0071840,GO:0071944,GO:0072089,GO:0072358,GO:0072359,GO:0072384,GO:0072657,GO:0072659,GO:0072686,GO:0080090,GO:0080134,GO:0080135,GO:0090066,GO:0090068,GO:0090087,GO:0090135,GO:0090136,GO:0090162,GO:0090175,GO:0090218,GO:0090303,GO:0090316,GO:0097061,GO:0097159,GO:0097205,GO:0097206,GO:0097367,GO:0097435,GO:0097447,GO:0097458,GO:0097485,GO:0097708,GO:0098588,GO:0098609,GO:0098657,GO:0098722,GO:0098773,GO:0098791,GO:0098794,GO:0098827,GO:0098858,GO:0098916,GO:0099023,GO:0099024,GO:0099111,GO:0099173,GO:0099503,GO:0099536,GO:0099537,GO:0099563,GO:0099568,GO:0106027,GO:0110020,GO:0110053,GO:0120025,GO:0120031,GO:0120032,GO:0120034,GO:0120035,GO:0120036,GO:0120038,GO:0120039,GO:0140096,GO:0150034,GO:0198738,GO:1900024,GO:1900026,GO:1901184,GO:1901185,GO:1901214,GO:1901216,GO:1901265,GO:1901360,GO:1901363,GO:1901564,GO:1901615,GO:1901700,GO:1902531,GO:1902533,GO:1902743,GO:1902745,GO:1902903,GO:1902905,GO:1903034,GO:1903036,GO:1903037,GO:1903039,GO:1903530,GO:1903725,GO:1903727,GO:1903827,GO:1903829,GO:1904396,GO:1904951,GO:1905114,GO:1905330,GO:1990138,GO:1990778,GO:1990904,GO:2000026,GO:2000027,GO:2000112,GO:2000249,GO:2000251,GO:2000794
HiC_scaffold_4	AUGUSTUS	intron	15893569	15896315	1.0	+	.	ID=g12975.t1.intron1;Parent=g12975.t1
HiC_scaffold_4	AUGUSTUS	intron	15893569	15896315	1.0	+	.	ID=g12975.t2.intron1;Parent=g12975.t2
HiC_scaffold_4	AUGUSTUS	exon	15896316	15896388	.	+	.	ID=g12975.t1.exon2;Parent=g12975.t1
HiC_scaffold_4	AUGUSTUS	exon	15896316	15896388	.	+	.	ID=g12975.t2.exon2;Parent=g12975.t2
HiC_scaffold_4	AUGUSTUS	CDS	15896316	15896388	1.0	+	0	ID=g12975.t1.CDS2;Parent=g12975.t1
HiC_scaffold_4	AUGUSTUS	CDS	15896316	15896388	1.0	+	0	ID=g12975.t2.CDS2;Parent=g12975.t2
HiC_scaffold_4	AUGUSTUS	intron	15896389	15905392	1.0	+	.	ID=g12975.t1.intron2;Parent=g12975.t1
HiC_scaffold_4	AUGUSTUS	intron	15896389	15905392	1.0	+	.	ID=g12975.t2.intron2;Parent=g12975.t2
HiC_scaffold_4	AUGUSTUS	exon	15905393	15905502	.	+	.	ID=g12975.t1.exon3;Parent=g12975.t1
HiC_scaffold_4	AUGUSTUS	exon	15905393	15905502	.	+	.	ID=g12975.t2.exon3;Parent=g12975.t2
HiC_scaffold_4	AUGUSTUS	CDS	15905393	15905502	1.0	+	2	ID=g12975.t1.CDS3;Parent=g12975.t1
HiC_scaffold_4	AUGUSTUS	CDS	15905393	15905502	1.0	+	2	ID=g12975.t2.CDS3;Parent=g12975.t2
HiC_scaffold_4	AUGUSTUS	intron	15905503	15905625	1.0	+	.	ID=g12975.t1.intron3;Parent=g12975.t1
HiC_scaffold_4	AUGUSTUS	intron	15905503	15905625	1.0	+	.	ID=g12975.t2.intron3;Parent=g12975.t2
HiC_scaffold_4	AUGUSTUS	exon	15905626	15905823	.	+	.	ID=g12975.t1.exon4;Parent=g12975.t1
HiC_scaffold_4	AUGUSTUS	exon	15905626	15905823	.	+	.	ID=g12975.t2.exon4;Parent=g12975.t2
HiC_scaffold_4	AUGUSTUS	CDS	15905626	15905823	1.0	+	0	ID=g12975.t1.CDS4;Parent=g12975.t1
HiC_scaffold_4	AUGUSTUS	CDS	15905626	15905823	1.0	+	0	ID=g12975.t2.CDS4;Parent=g12975.t2
HiC_scaffold_4	AUGUSTUS	intron	15905824	15909128	1.0	+	.	ID=g12975.t1.intron4;Parent=g12975.t1
HiC_scaffold_4	AUGUSTUS	intron	15905824	15910615	1.0	+	.	ID=g12975.t2.intron4;Parent=g12975.t2
HiC_scaffold_4	AUGUSTUS	exon	15909129	15909218	.	+	.	ID=g12975.t1.exon5;Parent=g12975.t1
HiC_scaffold_4	AUGUSTUS	CDS	15909129	15909218	0.68	+	0	ID=g12975.t1.CDS5;Parent=g12975.t1
HiC_scaffold_4	AUGUSTUS	stop_codon	15909216	15909218	.	+	0	ID=g12975.t1.stop1;Parent=g12975.t1
HiC_scaffold_4	AUGUSTUS	exon	15910616	15910705	.	+	.	ID=g12975.t2.exon5;Parent=g12975.t2
HiC_scaffold_4	AUGUSTUS	CDS	15910616	15910705	1.0	+	0	ID=g12975.t2.CDS5;Parent=g12975.t2
HiC_scaffold_4	AUGUSTUS	stop_codon	15910703	15910705	.	+	0	ID=g12975.t2.stop1;Parent=g12975.t2
HiC_scaffold_4	AUGUSTUS	stop_codon	15932177	15932179	.	-	0	ID=g12976.t1.stop1;Parent=g12976.t1
HiC_scaffold_4	AUGUSTUS	exon	15932177	15932644	.	-	.	ID=g12976.t1.exon1;Parent=g12976.t1
HiC_scaffold_4	AUGUSTUS	CDS	15932177	15932644	1.0	-	0	ID=g12976.t1.CDS1;Parent=g12976.t1
HiC_scaffold_4	AUGUSTUS	gene	15932177	15956305	.	-	.	ID=g12976
HiC_scaffold_4	AUGUSTUS	mRNA	15932177	15956305	1.0	-	.	ID=g12976.t1;Parent=g12976;em_target=118797.XP_007459267.1;em_score=808.6;em_evalue=1.9e-246;em_tcov=.;em_OGs=KOG3913@1|root,KOG3913@2759|Eukaryota,38FGN@33154|Opisthokonta,3BA3V@33208|Metazoa,3CS34@33213|Bilateria,482N9@7711|Chordata,48YWH@7742|Vertebrata,3JBM8@40674|Mammalia,4J45F@91561|Cetartiodactyla;em_COG_cat=T;em_desc=family member 4;em_max_annot_lvl=33208|Metazoa;em_Preferred_name=WNT4;em_KEGG_ko=ko:K00408,ko:K01384;em_KEGG_Pathway=ko04150,ko04310,ko04360,ko04390,ko04550,ko04916,ko04919,ko04934,ko05165,ko05166,ko05200,ko05205,ko05217,ko05224,ko05225,ko05226,map04150,map04310,map04360,map04390,map04550,map04916,map04919,map04934,map05165,map05166,map05200,map05205,map05217,map05224,map05225,map05226;em_KEGG_Module=M00677;em_BRITE=ko00000,ko00001,ko00002,ko00536;em_PFAMs=wnt;em_GOs=GO:0000003,GO:0001501,GO:0001558,GO:0001655,GO:0001656,GO:0001657,GO:0001658,GO:0001664,GO:0001667,GO:0001708,GO:0001763,GO:0001775,GO:0001822,GO:0001823,GO:0001837,GO:0001838,GO:0001889,GO:0001952,GO:0001954,GO:0002009,GO:0002065,GO:0002067,GO:0002376,GO:0002520,GO:0002521,GO:0003006,GO:0003338,GO:0003674,GO:0003712,GO:0003714,GO:0005102,GO:0005109,GO:0005488,GO:0005515,GO:0005575,GO:0005576,GO:0005615,GO:0005622,GO:0005623,GO:0005737,GO:0005783,GO:0005788,GO:0005794,GO:0005796,GO:0005886,GO:0006355,GO:0006629,GO:0006694,GO:0006702,GO:0006928,GO:0006950,GO:0007154,GO:0007165,GO:0007166,GO:0007267,GO:0007275,GO:0007276,GO:0007281,GO:0007292,GO:0007369,GO:0007399,GO:0007417,GO:0007420,GO:0007507,GO:0007530,GO:0007548,GO:0007565,GO:0008104,GO:0008150,GO:0008152,GO:0008202,GO:0008209,GO:0008283,GO:0008284,GO:0008361,GO:0008406,GO:0008584,GO:0008585,GO:0008610,GO:0009058,GO:0009267,GO:0009605,GO:0009611,GO:0009653,GO:0009719,GO:0009725,GO:0009790,GO:0009792,GO:0009887,GO:0009888,GO:0009889,GO:0009890,GO:0009891,GO:0009892,GO:0009893,GO:0009966,GO:0009967,GO:0009968,GO:0009986,GO:0009987,GO:0009991,GO:0009994,GO:0010033,GO:0010468,GO:0010469,GO:0010556,GO:0010557,GO:0010558,GO:0010564,GO:0010565,GO:0010566,GO:0010604,GO:0010605,GO:0010628,GO:0010629,GO:0010638,GO:0010646,GO:0010647,GO:0010648,GO:0010712,GO:0010714,GO:0010720,GO:0010769,GO:0010770,GO:0010810,GO:0010811,GO:0010817,GO:0010830,GO:0010831,GO:0010893,GO:0010894,GO:0010941,GO:0010975,GO:0010976,GO:0012505,GO:0012506,GO:0014070,GO:0014857,GO:0014858,GO:0016020,GO:0016043,GO:0016055,GO:0016202,GO:0016331,GO:0016477,GO:0019216,GO:0019218,GO:0019219,GO:0019222,GO:0019899,GO:0019900,GO:0019901,GO:0019953,GO:0021536,GO:0021538,GO:0021983,GO:0021984,GO:0021986,GO:0022008,GO:0022407,GO:0022412,GO:0022414,GO:0022603,GO:0022604,GO:0022612,GO:0023051,GO:0023052,GO:0023056,GO:0023057,GO:0030097,GO:0030098,GO:0030111,GO:0030139,GO:0030154,GO:0030155,GO:0030177,GO:0030178,GO:0030182,GO:0030217,GO:0030237,GO:0030278,GO:0030325,GO:0030334,GO:0030335,GO:0030336,GO:0030500,GO:0030501,GO:0030516,GO:0030545,GO:0030659,GO:0030666,GO:0030855,GO:0030879,GO:0030900,GO:0030971,GO:0031012,GO:0031090,GO:0031099,GO:0031128,GO:0031323,GO:0031324,GO:0031325,GO:0031326,GO:0031327,GO:0031328,GO:0031344,GO:0031346,GO:0031410,GO:0031667,GO:0031668,GO:0031669,GO:0031943,GO:0031945,GO:0031946,GO:0031948,GO:0031974,GO:0031982,GO:0032101,GO:0032102,GO:0032103,GO:0032231,GO:0032233,GO:0032344,GO:0032346,GO:0032347,GO:0032349,GO:0032350,GO:0032351,GO:0032352,GO:0032353,GO:0032355,GO:0032501,GO:0032502,GO:0032504,GO:0032535,GO:0032870,GO:0032879,GO:0032943,GO:0032956,GO:0032965,GO:0032967,GO:0032970,GO:0033036,GO:0033043,GO:0033077,GO:0033079,GO:0033080,GO:0033554,GO:0033993,GO:0034613,GO:0034754,GO:0035148,GO:0035239,GO:0035270,GO:0035295,GO:0035567,GO:0038030,GO:0040007,GO:0040008,GO:0040011,GO:0040012,GO:0040013,GO:0040017,GO:0040019,GO:0040020,GO:0040028,GO:0040036,GO:0040037,GO:0042060,GO:0042074,GO:0042098,GO:0042110,GO:0042127,GO:0042221,GO:0042246,GO:0042445,GO:0042446,GO:0042594,GO:0042692,GO:0042981,GO:0043009,GO:0043066,GO:0043067,GO:0043069,GO:0043085,GO:0043087,GO:0043226,GO:0043227,GO:0043229,GO:0043230,GO:0043231,GO:0043233,GO:0043547,GO:0044087,GO:0044089,GO:0044093,GO:0044237,GO:0044238,GO:0044249,GO:0044421,GO:0044422,GO:0044424,GO:0044431,GO:0044432,GO:0044433,GO:0044444,GO:0044446,GO:0044464,GO:0044703,GO:0044706,GO:0045137,GO:0045165,GO:0045321,GO:0045595,GO:0045596,GO:0045597,GO:0045664,GO:0045666,GO:0045667,GO:0045669,GO:0045778,GO:0045785,GO:0045787,GO:0045833,GO:0045834,GO:0045836,GO:0045844,GO:0045892,GO:0045893,GO:0045934,GO:0045935,GO:0045939,GO:0045940,GO:0045995,GO:0046545,GO:0046546,GO:0046649,GO:0046651,GO:0046660,GO:0046661,GO:0046885,GO:0046886,GO:0046889,GO:0046890,GO:0048018,GO:0048468,GO:0048477,GO:0048513,GO:0048518,GO:0048519,GO:0048522,GO:0048523,GO:0048534,GO:0048562,GO:0048568,GO:0048580,GO:0048583,GO:0048584,GO:0048585,GO:0048589,GO:0048598,GO:0048599,GO:0048608,GO:0048609,GO:0048634,GO:0048636,GO:0048638,GO:0048641,GO:0048643,GO:0048646,GO:0048699,GO:0048701,GO:0048703,GO:0048704,GO:0048705,GO:0048706,GO:0048729,GO:0048731,GO:0048732,GO:0048754,GO:0048762,GO:0048841,GO:0048856,GO:0048869,GO:0048870,GO:0050767,GO:0050769,GO:0050770,GO:0050772,GO:0050789,GO:0050790,GO:0050793,GO:0050794,GO:0050810,GO:0050896,GO:0050920,GO:0050921,GO:0051055,GO:0051093,GO:0051094,GO:0051128,GO:0051130,GO:0051145,GO:0051147,GO:0051149,GO:0051153,GO:0051155,GO:0051171,GO:0051172,GO:0051173,GO:0051179,GO:0051239,GO:0051240,GO:0051241,GO:0051252,GO:0051253,GO:0051254,GO:0051270,GO:0051271,GO:0051272,GO:0051336,GO:0051345,GO:0051445,GO:0051446,GO:0051492,GO:0051493,GO:0051495,GO:0051496,GO:0051641,GO:0051674,GO:0051704,GO:0051716,GO:0051726,GO:0051783,GO:0051785,GO:0051893,GO:0051894,GO:0051960,GO:0051962,GO:0060070,GO:0060126,GO:0060129,GO:0060135,GO:0060231,GO:0060255,GO:0060284,GO:0060322,GO:0060429,GO:0060443,GO:0060444,GO:0060485,GO:0060548,GO:0060562,GO:0060563,GO:0060603,GO:0060675,GO:0060745,GO:0060748,GO:0060828,GO:0060993,GO:0061005,GO:0061008,GO:0061035,GO:0061036,GO:0061041,GO:0061045,GO:0061061,GO:0061062,GO:0061101,GO:0061138,GO:0061180,GO:0061183,GO:0061184,GO:0061205,GO:0061326,GO:0061333,GO:0061369,GO:0061387,GO:0061458,GO:0062012,GO:0062013,GO:0062014,GO:0065007,GO:0065008,GO:0065009,GO:0070013,GO:0070062,GO:0070167,GO:0070169,GO:0070654,GO:0070661,GO:0070727,GO:0070848,GO:0070887,GO:0071310,GO:0071363,GO:0071392,GO:0071396,GO:0071407,GO:0071495,GO:0071496,GO:0071559,GO:0071560,GO:0071704,GO:0071840,GO:0071944,GO:0072001,GO:0072006,GO:0072009,GO:0072028,GO:0072033,GO:0072034,GO:0072073,GO:0072074,GO:0072075,GO:0072077,GO:0072078,GO:0072080,GO:0072087,GO:0072088,GO:0072161,GO:0072162,GO:0072163,GO:0072164,GO:0072170,GO:0072171,GO:0072173,GO:0072174,GO:0072175,GO:0072202,GO:0072207,GO:0072210,GO:0072273,GO:0072359,GO:0072657,GO:0072659,GO:0080090,GO:0080134,GO:0090030,GO:0090031,GO:0090066,GO:0090068,GO:0090090,GO:0090109,GO:0090183,GO:0090184,GO:0090263,GO:0090287,GO:0090288,GO:0097708,GO:0098588,GO:0098772,GO:0098805,GO:0110020,GO:0110053,GO:0120035,GO:0140110,GO:0198738,GO:1901342,GO:1901343,GO:1901360,GO:1901362,GO:1901576,GO:1901700,GO:1901701,GO:1901861,GO:1901863,GO:1901888,GO:1901890,GO:1902667,GO:1902669,GO:1902679,GO:1902680,GO:1902809,GO:1902811,GO:1902903,GO:1902905,GO:1902930,GO:1902932,GO:1903034,GO:1903035,GO:1903391,GO:1903393,GO:1903506,GO:1903507,GO:1903508,GO:1903561,GO:1904888,GO:1905114,GO:1905330,GO:1905332,GO:1905483,GO:1905485,GO:1905486,GO:1905488,GO:1905489,GO:1905491,GO:1905939,GO:1905940,GO:1990399,GO:1990778,GO:1990782,GO:2000018,GO:2000019,GO:2000026,GO:2000027,GO:2000064,GO:2000066,GO:2000112,GO:2000113,GO:2000145,GO:2000146,GO:2000147,GO:2000181,GO:2000224,GO:2000225,GO:2000241,GO:2000242,GO:2000243,GO:2001012,GO:2001014,GO:2001016,GO:2001141,GO:2001222,GO:2001224,GO:2001233,GO:2001234
HiC_scaffold_4	AUGUSTUS	intron	15932645	15933303	1.0	-	.	ID=g12976.t1.intron1;Parent=g12976.t1
HiC_scaffold_4	AUGUSTUS	exon	15933304	15933446	.	-	.	ID=g12976.t1.exon2;Parent=g12976.t1
HiC_scaffold_4	AUGUSTUS	CDS	15933304	15933446	1.0	-	2	ID=g12976.t1.CDS2;Parent=g12976.t1
HiC_scaffold_4	AUGUSTUS	intron	15933447	15933542	1.0	-	.	ID=g12976.t1.intron2;Parent=g12976.t1
HiC_scaffold_4	AUGUSTUS	exon	15933543	15933674	.	-	.	ID=g12976.t1.exon3;Parent=g12976.t1
HiC_scaffold_4	AUGUSTUS	CDS	15933543	15933674	1.0	-	2	ID=g12976.t1.CDS3;Parent=g12976.t1
HiC_scaffold_4	AUGUSTUS	intron	15933675	15942376	1.0	-	.	ID=g12976.t1.intron3;Parent=g12976.t1
HiC_scaffold_4	AUGUSTUS	exon	15942377	15942612	.	-	.	ID=g12976.t1.exon4;Parent=g12976.t1
HiC_scaffold_4	AUGUSTUS	CDS	15942377	15942612	1.0	-	1	ID=g12976.t1.CDS4;Parent=g12976.t1
HiC_scaffold_4	AUGUSTUS	intron	15942613	15956228	1.0	-	.	ID=g12976.t1.intron4;Parent=g12976.t1
HiC_scaffold_4	AUGUSTUS	exon	15956229	15956305	.	-	.	ID=g12976.t1.exon5;Parent=g12976.t1
HiC_scaffold_4	AUGUSTUS	CDS	15956229	15956305	1.0	-	0	ID=g12976.t1.CDS5;Parent=g12976.t1
HiC_scaffold_4	AUGUSTUS	start_codon	15956303	15956305	.	-	0	ID=g12976.t1.start1;Parent=g12976.t1
HiC_scaffold_4	AUGUSTUS	start_codon	16243606	16243608	.	+	0	ID=g12977.t1.start1;Parent=g12977.t1
HiC_scaffold_4	AUGUSTUS	start_codon	16243606	16243608	.	+	0	ID=g12977.t2.start1;Parent=g12977.t2
HiC_scaffold_4	AUGUSTUS	exon	16243606	16244302	.	+	.	ID=g12977.t1.exon1;Parent=g12977.t1
HiC_scaffold_4	AUGUSTUS	exon	16243606	16244302	.	+	.	ID=g12977.t2.exon1;Parent=g12977.t2
HiC_scaffold_4	AUGUSTUS	CDS	16243606	16244302	1.0	+	0	ID=g12977.t1.CDS1;Parent=g12977.t1
HiC_scaffold_4	AUGUSTUS	CDS	16243606	16244302	1.0	+	0	ID=g12977.t2.CDS1;Parent=g12977.t2
HiC_scaffold_4	AUGUSTUS	gene	16243606	16277364	.	+	.	ID=g12977
HiC_scaffold_4	AUGUSTUS	mRNA	16243606	16277364	1.0	+	.	ID=g12977.t1;Parent=g12977;em_target=9668.ENSMPUP00000015857;em_score=2686.2;em_evalue=0.0;em_tcov=.;em_OGs=KOG1721@1|root,KOG1721@2759|Eukaryota,38GD1@33154|Opisthokonta,3BC7Y@33208|Metazoa,3D0C9@33213|Bilateria,4865X@7711|Chordata,492FU@7742|Vertebrata,3JDHB@40674|Mammalia,3EPUN@33554|Carnivora;em_COG_cat=S;em_desc=zinc finger and BTB;em_max_annot_lvl=33208|Metazoa;em_Preferred_name=ZBTB40;em_KEGG_ko=ko:K10512;em_BRITE=ko00000,ko04121;em_PFAMs=BTB,zf-C2H2,zf-met;em_GOs=GO:0000981,GO:0001503,GO:0003674,GO:0003700,GO:0005575,GO:0005622,GO:0005623,GO:0005634,GO:0006355,GO:0006357,GO:0006950,GO:0006974,GO:0007275,GO:0008150,GO:0009888,GO:0009889,GO:0009987,GO:0010468,GO:0010556,GO:0019219,GO:0019222,GO:0030282,GO:0031214,GO:0031323,GO:0031326,GO:0032501,GO:0032502,GO:0033554,GO:0043226,GO:0043227,GO:0043229,GO:0043231,GO:0044424,GO:0044464,GO:0048513,GO:0048731,GO:0048856,GO:0050789,GO:0050794,GO:0050896,GO:0051171,GO:0051252,GO:0051716,GO:0060255,GO:0065007,GO:0080090,GO:0140110,GO:1903506,GO:2000112,GO:2001141
HiC_scaffold_4	AUGUSTUS	mRNA	16243606	16277364	1.0	+	.	ID=g12977.t2;Parent=g12977;em_target=9668.ENSMPUP00000015857;em_score=2709.2;em_evalue=0.0;em_tcov=.;em_OGs=KOG1721@1|root,KOG1721@2759|Eukaryota,38GD1@33154|Opisthokonta,3BC7Y@33208|Metazoa,3D0C9@33213|Bilateria,4865X@7711|Chordata,492FU@7742|Vertebrata,3JDHB@40674|Mammalia,3EPUN@33554|Carnivora;em_COG_cat=S;em_desc=zinc finger and BTB;em_max_annot_lvl=33208|Metazoa;em_Preferred_name=ZBTB40;em_KEGG_ko=ko:K10512;em_BRITE=ko00000,ko04121;em_PFAMs=BTB,zf-C2H2,zf-met;em_GOs=GO:0000981,GO:0001503,GO:0003674,GO:0003700,GO:0005575,GO:0005622,GO:0005623,GO:0005634,GO:0006355,GO:0006357,GO:0006950,GO:0006974,GO:0007275,GO:0008150,GO:0009888,GO:0009889,GO:0009987,GO:0010468,GO:0010556,GO:0019219,GO:0019222,GO:0030282,GO:0031214,GO:0031323,GO:0031326,GO:0032501,GO:0032502,GO:0033554,GO:0043226,GO:0043227,GO:0043229,GO:0043231,GO:0044424,GO:0044464,GO:0048513,GO:0048731,GO:0048856,GO:0050789,GO:0050794,GO:0050896,GO:0051171,GO:0051252,GO:0051716,GO:0060255,GO:0065007,GO:0080090,GO:0140110,GO:1903506,GO:2000112,GO:2001141
HiC_scaffold_4	AUGUSTUS	intron	16244303	16245111	1.0	+	.	ID=g12977.t1.intron1;Parent=g12977.t1
HiC_scaffold_4	AUGUSTUS	intron	16244303	16245111	1.0	+	.	ID=g12977.t2.intron1;Parent=g12977.t2
HiC_scaffold_4	AUGUSTUS	exon	16245112	16245245	.	+	.	ID=g12977.t1.exon2;Parent=g12977.t1
HiC_scaffold_4	AUGUSTUS	exon	16245112	16245245	.	+	.	ID=g12977.t2.exon2;Parent=g12977.t2
HiC_scaffold_4	AUGUSTUS	CDS	16245112	16245245	1.0	+	2	ID=g12977.t1.CDS2;Parent=g12977.t1
HiC_scaffold_4	AUGUSTUS	CDS	16245112	16245245	1.0	+	2	ID=g12977.t2.CDS2;Parent=g12977.t2
HiC_scaffold_4	AUGUSTUS	intron	16245246	16253370	1.0	+	.	ID=g12977.t1.intron2;Parent=g12977.t1
HiC_scaffold_4	AUGUSTUS	intron	16245246	16253370	1.0	+	.	ID=g12977.t2.intron2;Parent=g12977.t2
HiC_scaffold_4	AUGUSTUS	exon	16253371	16253563	.	+	.	ID=g12977.t1.exon3;Parent=g12977.t1
HiC_scaffold_4	AUGUSTUS	exon	16253371	16253563	.	+	.	ID=g12977.t2.exon3;Parent=g12977.t2
HiC_scaffold_4	AUGUSTUS	CDS	16253371	16253563	1.0	+	0	ID=g12977.t1.CDS3;Parent=g12977.t1
HiC_scaffold_4	AUGUSTUS	CDS	16253371	16253563	1.0	+	0	ID=g12977.t2.CDS3;Parent=g12977.t2
HiC_scaffold_4	AUGUSTUS	intron	16253564	16254194	1.0	+	.	ID=g12977.t1.intron3;Parent=g12977.t1
HiC_scaffold_4	AUGUSTUS	intron	16253564	16254194	1.0	+	.	ID=g12977.t2.intron3;Parent=g12977.t2
HiC_scaffold_4	AUGUSTUS	exon	16254195	16254337	.	+	.	ID=g12977.t1.exon4;Parent=g12977.t1
HiC_scaffold_4	AUGUSTUS	exon	16254195	16254337	.	+	.	ID=g12977.t2.exon4;Parent=g12977.t2
HiC_scaffold_4	AUGUSTUS	CDS	16254195	16254337	1.0	+	2	ID=g12977.t1.CDS4;Parent=g12977.t1
HiC_scaffold_4	AUGUSTUS	CDS	16254195	16254337	1.0	+	2	ID=g12977.t2.CDS4;Parent=g12977.t2
HiC_scaffold_4	AUGUSTUS	intron	16254338	16258164	1.0	+	.	ID=g12977.t1.intron4;Parent=g12977.t1
HiC_scaffold_4	AUGUSTUS	intron	16254338	16258164	1.0	+	.	ID=g12977.t2.intron4;Parent=g12977.t2
HiC_scaffold_4	AUGUSTUS	exon	16258165	16258357	.	+	.	ID=g12977.t1.exon5;Parent=g12977.t1
HiC_scaffold_4	AUGUSTUS	exon	16258165	16258357	.	+	.	ID=g12977.t2.exon5;Parent=g12977.t2
HiC_scaffold_4	AUGUSTUS	CDS	16258165	16258357	1.0	+	0	ID=g12977.t1.CDS5;Parent=g12977.t1
HiC_scaffold_4	AUGUSTUS	CDS	16258165	16258357	1.0	+	0	ID=g12977.t2.CDS5;Parent=g12977.t2
HiC_scaffold_4	AUGUSTUS	intron	16258358	16260107	1.0	+	.	ID=g12977.t1.intron5;Parent=g12977.t1
HiC_scaffold_4	AUGUSTUS	intron	16258358	16260107	1.0	+	.	ID=g12977.t2.intron5;Parent=g12977.t2
HiC_scaffold_4	AUGUSTUS	exon	16260108	16260244	.	+	.	ID=g12977.t1.exon6;Parent=g12977.t1
HiC_scaffold_4	AUGUSTUS	exon	16260108	16260244	.	+	.	ID=g12977.t2.exon6;Parent=g12977.t2
HiC_scaffold_4	AUGUSTUS	CDS	16260108	16260244	1.0	+	2	ID=g12977.t1.CDS6;Parent=g12977.t1
HiC_scaffold_4	AUGUSTUS	CDS	16260108	16260244	1.0	+	2	ID=g12977.t2.CDS6;Parent=g12977.t2
HiC_scaffold_4	AUGUSTUS	intron	16260245	16260865	1.0	+	.	ID=g12977.t1.intron6;Parent=g12977.t1
HiC_scaffold_4	AUGUSTUS	intron	16260245	16260865	1.0	+	.	ID=g12977.t2.intron6;Parent=g12977.t2
HiC_scaffold_4	AUGUSTUS	exon	16260866	16261067	.	+	.	ID=g12977.t1.exon7;Parent=g12977.t1
HiC_scaffold_4	AUGUSTUS	exon	16260866	16261067	.	+	.	ID=g12977.t2.exon7;Parent=g12977.t2
HiC_scaffold_4	AUGUSTUS	CDS	16260866	16261067	1.0	+	0	ID=g12977.t1.CDS7;Parent=g12977.t1
HiC_scaffold_4	AUGUSTUS	CDS	16260866	16261067	1.0	+	0	ID=g12977.t2.CDS7;Parent=g12977.t2
HiC_scaffold_4	AUGUSTUS	intron	16261068	16261406	1.0	+	.	ID=g12977.t1.intron7;Parent=g12977.t1
HiC_scaffold_4	AUGUSTUS	intron	16261068	16261406	1.0	+	.	ID=g12977.t2.intron7;Parent=g12977.t2
HiC_scaffold_4	AUGUSTUS	exon	16261407	16261540	.	+	.	ID=g12977.t1.exon8;Parent=g12977.t1
HiC_scaffold_4	AUGUSTUS	exon	16261407	16261540	.	+	.	ID=g12977.t2.exon8;Parent=g12977.t2
HiC_scaffold_4	AUGUSTUS	CDS	16261407	16261540	1.0	+	2	ID=g12977.t1.CDS8;Parent=g12977.t1
HiC_scaffold_4	AUGUSTUS	CDS	16261407	16261540	1.0	+	2	ID=g12977.t2.CDS8;Parent=g12977.t2
HiC_scaffold_4	AUGUSTUS	intron	16261541	16263125	1.0	+	.	ID=g12977.t1.intron8;Parent=g12977.t1
HiC_scaffold_4	AUGUSTUS	intron	16261541	16263125	1.0	+	.	ID=g12977.t2.intron8;Parent=g12977.t2
HiC_scaffold_4	AUGUSTUS	exon	16263126	16263294	.	+	.	ID=g12977.t1.exon9;Parent=g12977.t1
HiC_scaffold_4	AUGUSTUS	exon	16263126	16263294	.	+	.	ID=g12977.t2.exon9;Parent=g12977.t2
HiC_scaffold_4	AUGUSTUS	CDS	16263126	16263294	1.0	+	0	ID=g12977.t1.CDS9;Parent=g12977.t1
HiC_scaffold_4	AUGUSTUS	CDS	16263126	16263294	1.0	+	0	ID=g12977.t2.CDS9;Parent=g12977.t2
HiC_scaffold_4	AUGUSTUS	intron	16263295	16263608	1.0	+	.	ID=g12977.t1.intron9;Parent=g12977.t1
HiC_scaffold_4	AUGUSTUS	intron	16263295	16263608	1.0	+	.	ID=g12977.t2.intron9;Parent=g12977.t2
HiC_scaffold_4	AUGUSTUS	exon	16263609	16264076	.	+	.	ID=g12977.t1.exon10;Parent=g12977.t1
HiC_scaffold_4	AUGUSTUS	exon	16263609	16264076	.	+	.	ID=g12977.t2.exon10;Parent=g12977.t2
HiC_scaffold_4	AUGUSTUS	CDS	16263609	16264076	1.0	+	2	ID=g12977.t1.CDS10;Parent=g12977.t1
HiC_scaffold_4	AUGUSTUS	CDS	16263609	16264076	1.0	+	2	ID=g12977.t2.CDS10;Parent=g12977.t2
HiC_scaffold_4	AUGUSTUS	intron	16264077	16264824	1.0	+	.	ID=g12977.t1.intron10;Parent=g12977.t1
HiC_scaffold_4	AUGUSTUS	intron	16264077	16264824	1.0	+	.	ID=g12977.t2.intron10;Parent=g12977.t2
HiC_scaffold_4	AUGUSTUS	exon	16264825	16265031	.	+	.	ID=g12977.t1.exon11;Parent=g12977.t1
HiC_scaffold_4	AUGUSTUS	exon	16264825	16265031	.	+	.	ID=g12977.t2.exon11;Parent=g12977.t2
HiC_scaffold_4	AUGUSTUS	CDS	16264825	16265031	1.0	+	2	ID=g12977.t1.CDS11;Parent=g12977.t1
HiC_scaffold_4	AUGUSTUS	CDS	16264825	16265031	1.0	+	2	ID=g12977.t2.CDS11;Parent=g12977.t2
HiC_scaffold_4	AUGUSTUS	intron	16265032	16268791	1.0	+	.	ID=g12977.t1.intron11;Parent=g12977.t1
HiC_scaffold_4	AUGUSTUS	intron	16265032	16268791	1.0	+	.	ID=g12977.t2.intron11;Parent=g12977.t2
HiC_scaffold_4	AUGUSTUS	exon	16268792	16268956	.	+	.	ID=g12977.t1.exon12;Parent=g12977.t1
HiC_scaffold_4	AUGUSTUS	exon	16268792	16268956	.	+	.	ID=g12977.t2.exon12;Parent=g12977.t2
HiC_scaffold_4	AUGUSTUS	CDS	16268792	16268956	1.0	+	2	ID=g12977.t1.CDS12;Parent=g12977.t1
HiC_scaffold_4	AUGUSTUS	CDS	16268792	16268956	1.0	+	2	ID=g12977.t2.CDS12;Parent=g12977.t2
HiC_scaffold_4	AUGUSTUS	intron	16268957	16271532	1.0	+	.	ID=g12977.t1.intron12;Parent=g12977.t1
HiC_scaffold_4	AUGUSTUS	intron	16268957	16271532	1.0	+	.	ID=g12977.t2.intron12;Parent=g12977.t2
HiC_scaffold_4	AUGUSTUS	exon	16271533	16271747	.	+	.	ID=g12977.t1.exon13;Parent=g12977.t1
HiC_scaffold_4	AUGUSTUS	exon	16271533	16271747	.	+	.	ID=g12977.t2.exon13;Parent=g12977.t2
HiC_scaffold_4	AUGUSTUS	CDS	16271533	16271747	1.0	+	2	ID=g12977.t1.CDS13;Parent=g12977.t1
HiC_scaffold_4	AUGUSTUS	CDS	16271533	16271747	1.0	+	2	ID=g12977.t2.CDS13;Parent=g12977.t2
HiC_scaffold_4	AUGUSTUS	intron	16271748	16272908	1.0	+	.	ID=g12977.t1.intron13;Parent=g12977.t1
HiC_scaffold_4	AUGUSTUS	intron	16271748	16272908	1.0	+	.	ID=g12977.t2.intron13;Parent=g12977.t2
HiC_scaffold_4	AUGUSTUS	exon	16272909	16273071	.	+	.	ID=g12977.t1.exon14;Parent=g12977.t1
HiC_scaffold_4	AUGUSTUS	exon	16272909	16273071	.	+	.	ID=g12977.t2.exon14;Parent=g12977.t2
HiC_scaffold_4	AUGUSTUS	CDS	16272909	16273071	1.0	+	0	ID=g12977.t1.CDS14;Parent=g12977.t1
HiC_scaffold_4	AUGUSTUS	CDS	16272909	16273071	1.0	+	0	ID=g12977.t2.CDS14;Parent=g12977.t2
HiC_scaffold_4	AUGUSTUS	intron	16273072	16273782	1.0	+	.	ID=g12977.t1.intron14;Parent=g12977.t1
HiC_scaffold_4	AUGUSTUS	intron	16273072	16273782	1.0	+	.	ID=g12977.t2.intron14;Parent=g12977.t2
HiC_scaffold_4	AUGUSTUS	exon	16273783	16273869	.	+	.	ID=g12977.t1.exon15;Parent=g12977.t1
HiC_scaffold_4	AUGUSTUS	exon	16273783	16273869	.	+	.	ID=g12977.t2.exon15;Parent=g12977.t2
HiC_scaffold_4	AUGUSTUS	CDS	16273783	16273869	1.0	+	2	ID=g12977.t1.CDS15;Parent=g12977.t1
HiC_scaffold_4	AUGUSTUS	CDS	16273783	16273869	1.0	+	2	ID=g12977.t2.CDS15;Parent=g12977.t2
HiC_scaffold_4	AUGUSTUS	intron	16273870	16275239	1.0	+	.	ID=g12977.t1.intron15;Parent=g12977.t1
HiC_scaffold_4	AUGUSTUS	intron	16273870	16275239	1.0	+	.	ID=g12977.t2.intron15;Parent=g12977.t2
HiC_scaffold_4	AUGUSTUS	exon	16275240	16275421	.	+	.	ID=g12977.t2.exon16;Parent=g12977.t2
HiC_scaffold_4	AUGUSTUS	CDS	16275240	16275421	1.0	+	2	ID=g12977.t2.CDS16;Parent=g12977.t2
HiC_scaffold_4	AUGUSTUS	exon	16275240	16275466	.	+	.	ID=g12977.t1.exon16;Parent=g12977.t1
HiC_scaffold_4	AUGUSTUS	CDS	16275240	16275466	1.0	+	2	ID=g12977.t1.CDS16;Parent=g12977.t1
HiC_scaffold_4	AUGUSTUS	intron	16275422	16277169	1.0	+	.	ID=g12977.t2.intron16;Parent=g12977.t2
HiC_scaffold_4	AUGUSTUS	intron	16275467	16277169	1.0	+	.	ID=g12977.t1.intron16;Parent=g12977.t1
HiC_scaffold_4	AUGUSTUS	exon	16277170	16277364	.	+	.	ID=g12977.t1.exon17;Parent=g12977.t1
HiC_scaffold_4	AUGUSTUS	exon	16277170	16277364	.	+	.	ID=g12977.t2.exon17;Parent=g12977.t2
HiC_scaffold_4	AUGUSTUS	CDS	16277170	16277364	1.0	+	0	ID=g12977.t1.CDS17;Parent=g12977.t1
HiC_scaffold_4	AUGUSTUS	CDS	16277170	16277364	1.0	+	0	ID=g12977.t2.CDS17;Parent=g12977.t2
HiC_scaffold_4	AUGUSTUS	stop_codon	16277362	16277364	.	+	0	ID=g12977.t1.stop1;Parent=g12977.t1
HiC_scaffold_4	AUGUSTUS	stop_codon	16277362	16277364	.	+	0	ID=g12977.t2.stop1;Parent=g12977.t2
HiC_scaffold_4	AUGUSTUS	start_codon	16307353	16307355	.	+	0	ID=g12978.t1.start1;Parent=g12978.t1
HiC_scaffold_4	AUGUSTUS	start_codon	16307353	16307355	.	+	0	ID=g12978.t4.start1;Parent=g12978.t4
HiC_scaffold_4	AUGUSTUS	exon	16307353	16307549	.	+	.	ID=g12978.t4.exon1;Parent=g12978.t4
HiC_scaffold_4	AUGUSTUS	CDS	16307353	16307549	0.86	+	0	ID=g12978.t4.CDS1;Parent=g12978.t4
HiC_scaffold_4	AUGUSTUS	exon	16307353	16307553	.	+	.	ID=g12978.t1.exon1;Parent=g12978.t1
HiC_scaffold_4	AUGUSTUS	mRNA	16307353	16307553	0.61	+	.	ID=g12978.t1;Parent=g12978
HiC_scaffold_4	AUGUSTUS	CDS	16307353	16307553	0.61	+	0	ID=g12978.t1.CDS1;Parent=g12978.t1
HiC_scaffold_4	AUGUSTUS	gene	16307353	16342571	.	+	.	ID=g12978
HiC_scaffold_4	AUGUSTUS	mRNA	16307353	16342571	.	+	.	ID=g12978.t4;Parent=g12978;em_target=9707.XP_004411788.1;em_score=2265.8;em_evalue=0.0;em_tcov=.;em_OGs=COG0515@1|root,KOG0196@2759|Eukaryota,39R89@33154|Opisthokonta,3BGS1@33208|Metazoa,3CSFJ@33213|Bilateria,486J7@7711|Chordata,497PQ@7742|Vertebrata,3JCYK@40674|Mammalia,3EM1U@33554|Carnivora;em_COG_cat=T;em_desc=receptor;em_max_annot_lvl=33208|Metazoa;em_Preferred_name=EPHA8;em_EC=2.7.10.1;em_KEGG_ko=ko:K05109;em_KEGG_Pathway=ko04360,map04360;em_BRITE=ko00000,ko00001,ko01000,ko01001,ko01020,ko04050,ko04516;em_PFAMs=EphA2_TM,Ephrin_lbd,Pkinase_Tyr,SAM_1,fn3;em_GOs=GO:0000902,GO:0000904,GO:0001932,GO:0001934,GO:0003674,GO:0003824,GO:0004672,GO:0004713,GO:0004714,GO:0004888,GO:0005003,GO:0005004,GO:0005575,GO:0005623,GO:0005886,GO:0005887,GO:0006464,GO:0006468,GO:0006793,GO:0006796,GO:0006807,GO:0006928,GO:0006929,GO:0006935,GO:0007154,GO:0007165,GO:0007166,GO:0007167,GO:0007169,GO:0007275,GO:0007399,GO:0007409,GO:0007411,GO:0008150,GO:0008152,GO:0009605,GO:0009653,GO:0009719,GO:0009725,GO:0009893,GO:0009966,GO:0009967,GO:0009987,GO:0010033,GO:0010562,GO:0010604,GO:0010646,GO:0010647,GO:0016020,GO:0016021,GO:0016043,GO:0016301,GO:0016310,GO:0016322,GO:0016477,GO:0016740,GO:0016772,GO:0016773,GO:0018108,GO:0018193,GO:0018212,GO:0019199,GO:0019216,GO:0019220,GO:0019222,GO:0019538,GO:0021700,GO:0022008,GO:0023051,GO:0023052,GO:0023056,GO:0030030,GO:0030154,GO:0030155,GO:0030182,GO:0031175,GO:0031224,GO:0031226,GO:0031323,GO:0031325,GO:0031399,GO:0031401,GO:0032268,GO:0032270,GO:0032354,GO:0032501,GO:0032502,GO:0032870,GO:0032989,GO:0032990,GO:0033628,GO:0033674,GO:0034698,GO:0036211,GO:0038023,GO:0040011,GO:0042221,GO:0042325,GO:0042327,GO:0042330,GO:0042551,GO:0042995,GO:0043005,GO:0043085,GO:0043170,GO:0043408,GO:0043410,GO:0043412,GO:0043549,GO:0043550,GO:0043551,GO:0043552,GO:0044093,GO:0044237,GO:0044238,GO:0044260,GO:0044267,GO:0044425,GO:0044459,GO:0044464,GO:0045834,GO:0045937,GO:0046777,GO:0048013,GO:0048468,GO:0048469,GO:0048518,GO:0048522,GO:0048583,GO:0048584,GO:0048666,GO:0048667,GO:0048699,GO:0048731,GO:0048812,GO:0048856,GO:0048858,GO:0048869,GO:0048870,GO:0050789,GO:0050790,GO:0050794,GO:0050896,GO:0051171,GO:0051173,GO:0051174,GO:0051179,GO:0051246,GO:0051247,GO:0051338,GO:0051347,GO:0051674,GO:0051716,GO:0060089,GO:0060255,GO:0061564,GO:0065007,GO:0065009,GO:0070887,GO:0071310,GO:0071371,GO:0071372,GO:0071495,GO:0071695,GO:0071704,GO:0071840,GO:0071944,GO:0080090,GO:0090218,GO:0097458,GO:0097485,GO:0120025,GO:0120036,GO:0120039,GO:0140096,GO:1901564,GO:1902531,GO:1902533,GO:1903725,GO:1903727
HiC_scaffold_4	AUGUSTUS	intron	16307550	16312493	0.85	+	.	ID=g12978.t4.intron1;Parent=g12978.t4
HiC_scaffold_4	AUGUSTUS	stop_codon	16307551	16307553	.	+	0	ID=g12978.t1.stop1;Parent=g12978.t1
HiC_scaffold_4	AUGUSTUS	start_codon	16310261	16310263	.	+	0	ID=g12978.t2.start1;Parent=g12978.t2
HiC_scaffold_4	AUGUSTUS	exon	16310261	16310306	.	+	.	ID=g12978.t2.exon1;Parent=g12978.t2
HiC_scaffold_4	AUGUSTUS	CDS	16310261	16310306	0.99	+	0	ID=g12978.t2.CDS1;Parent=g12978.t2
HiC_scaffold_4	AUGUSTUS	mRNA	16310261	16342571	0.99	+	.	ID=g12978.t2;Parent=g12978;em_target=9707.XP_004411788.1;em_score=2264.7;em_evalue=0.0;em_tcov=.;em_OGs=COG0515@1|root,KOG0196@2759|Eukaryota,39R89@33154|Opisthokonta,3BGS1@33208|Metazoa,3CSFJ@33213|Bilateria,486J7@7711|Chordata,497PQ@7742|Vertebrata,3JCYK@40674|Mammalia,3EM1U@33554|Carnivora;em_COG_cat=T;em_desc=receptor;em_max_annot_lvl=33208|Metazoa;em_Preferred_name=EPHA8;em_EC=2.7.10.1;em_KEGG_ko=ko:K05109;em_KEGG_Pathway=ko04360,map04360;em_BRITE=ko00000,ko00001,ko01000,ko01001,ko01020,ko04050,ko04516;em_PFAMs=EphA2_TM,Ephrin_lbd,Pkinase_Tyr,SAM_1,fn3;em_GOs=GO:0000902,GO:0000904,GO:0001932,GO:0001934,GO:0003674,GO:0003824,GO:0004672,GO:0004713,GO:0004714,GO:0004888,GO:0005003,GO:0005004,GO:0005575,GO:0005623,GO:0005886,GO:0005887,GO:0006464,GO:0006468,GO:0006793,GO:0006796,GO:0006807,GO:0006928,GO:0006929,GO:0006935,GO:0007154,GO:0007165,GO:0007166,GO:0007167,GO:0007169,GO:0007275,GO:0007399,GO:0007409,GO:0007411,GO:0008150,GO:0008152,GO:0009605,GO:0009653,GO:0009719,GO:0009725,GO:0009893,GO:0009966,GO:0009967,GO:0009987,GO:0010033,GO:0010562,GO:0010604,GO:0010646,GO:0010647,GO:0016020,GO:0016021,GO:0016043,GO:0016301,GO:0016310,GO:0016322,GO:0016477,GO:0016740,GO:0016772,GO:0016773,GO:0018108,GO:0018193,GO:0018212,GO:0019199,GO:0019216,GO:0019220,GO:0019222,GO:0019538,GO:0021700,GO:0022008,GO:0023051,GO:0023052,GO:0023056,GO:0030030,GO:0030154,GO:0030155,GO:0030182,GO:0031175,GO:0031224,GO:0031226,GO:0031323,GO:0031325,GO:0031399,GO:0031401,GO:0032268,GO:0032270,GO:0032354,GO:0032501,GO:0032502,GO:0032870,GO:0032989,GO:0032990,GO:0033628,GO:0033674,GO:0034698,GO:0036211,GO:0038023,GO:0040011,GO:0042221,GO:0042325,GO:0042327,GO:0042330,GO:0042551,GO:0042995,GO:0043005,GO:0043085,GO:0043170,GO:0043408,GO:0043410,GO:0043412,GO:0043549,GO:0043550,GO:0043551,GO:0043552,GO:0044093,GO:0044237,GO:0044238,GO:0044260,GO:0044267,GO:0044425,GO:0044459,GO:0044464,GO:0045834,GO:0045937,GO:0046777,GO:0048013,GO:0048468,GO:0048469,GO:0048518,GO:0048522,GO:0048583,GO:0048584,GO:0048666,GO:0048667,GO:0048699,GO:0048731,GO:0048812,GO:0048856,GO:0048858,GO:0048869,GO:0048870,GO:0050789,GO:0050790,GO:0050794,GO:0050896,GO:0051171,GO:0051173,GO:0051174,GO:0051179,GO:0051246,GO:0051247,GO:0051338,GO:0051347,GO:0051674,GO:0051716,GO:0060089,GO:0060255,GO:0061564,GO:0065007,GO:0065009,GO:0070887,GO:0071310,GO:0071371,GO:0071372,GO:0071495,GO:0071695,GO:0071704,GO:0071840,GO:0071944,GO:0080090,GO:0090218,GO:0097458,GO:0097485,GO:0120025,GO:0120036,GO:0120039,GO:0140096,GO:1901564,GO:1902531,GO:1902533,GO:1903725,GO:1903727
HiC_scaffold_4	AUGUSTUS	intron	16310307	16313349	1.0	+	.	ID=g12978.t2.intron1;Parent=g12978.t2
HiC_scaffold_4	AUGUSTUS	exon	16312494	16312560	.	+	.	ID=g12978.t4.exon2;Parent=g12978.t4
HiC_scaffold_4	AUGUSTUS	CDS	16312494	16312560	0.85	+	1	ID=g12978.t4.CDS2;Parent=g12978.t4
HiC_scaffold_4	AUGUSTUS	intron	16312561	16312741	0.66	+	.	ID=g12978.t4.intron2;Parent=g12978.t4
HiC_scaffold_4	AUGUSTUS	exon	16312742	16312841	.	+	.	ID=g12978.t4.exon3;Parent=g12978.t4
HiC_scaffold_4	AUGUSTUS	CDS	16312742	16312841	0.66	+	0	ID=g12978.t4.CDS3;Parent=g12978.t4
HiC_scaffold_4	AUGUSTUS	intron	16312842	16313349	0.96	+	.	ID=g12978.t4.intron3;Parent=g12978.t4
HiC_scaffold_4	AUGUSTUS	exon	16313350	16313414	.	+	.	ID=g12978.t2.exon2;Parent=g12978.t2
HiC_scaffold_4	AUGUSTUS	exon	16313350	16313414	.	+	.	ID=g12978.t4.exon4;Parent=g12978.t4
HiC_scaffold_4	AUGUSTUS	CDS	16313350	16313414	1.0	+	2	ID=g12978.t2.CDS2;Parent=g12978.t2
HiC_scaffold_4	AUGUSTUS	CDS	16313350	16313414	1.0	+	2	ID=g12978.t4.CDS4;Parent=g12978.t4
HiC_scaffold_4	AUGUSTUS	intron	16313415	16319205	1.0	+	.	ID=g12978.t2.intron2;Parent=g12978.t2
HiC_scaffold_4	AUGUSTUS	intron	16313415	16319205	1.0	+	.	ID=g12978.t4.intron4;Parent=g12978.t4
HiC_scaffold_4	AUGUSTUS	exon	16319206	16319869	.	+	.	ID=g12978.t2.exon3;Parent=g12978.t2
HiC_scaffold_4	AUGUSTUS	exon	16319206	16319869	.	+	.	ID=g12978.t4.exon5;Parent=g12978.t4
HiC_scaffold_4	AUGUSTUS	CDS	16319206	16319869	1.0	+	0	ID=g12978.t2.CDS3;Parent=g12978.t2
HiC_scaffold_4	AUGUSTUS	CDS	16319206	16319869	1.0	+	0	ID=g12978.t4.CDS5;Parent=g12978.t4
HiC_scaffold_4	AUGUSTUS	intron	16319870	16327235	1.0	+	.	ID=g12978.t2.intron3;Parent=g12978.t2
HiC_scaffold_4	AUGUSTUS	intron	16319870	16327235	1.0	+	.	ID=g12978.t4.intron5;Parent=g12978.t4
HiC_scaffold_4	GeneMark.hmm3	start_codon	16327109	16327111	.	+	0	ID=g12978.t3.start1;Parent=g12978.t3
HiC_scaffold_4	GeneMark.hmm3	CDS	16327109	16327391	.	+	0	ID=g12978.t3.CDS1;Parent=g12978.t3
HiC_scaffold_4	GeneMark.hmm3	exon	16327109	16327391	.	+	0	ID=g12978.t3.exon1;Parent=g12978.t3
HiC_scaffold_4	GeneMark.hmm3	mRNA	16327109	16342571	.	+	.	ID=g12978.t3;Parent=g12978;em_target=9668.ENSMPUP00000015852;em_score=1705.2;em_evalue=0.0;em_tcov=.;em_OGs=COG0515@1|root,KOG0196@2759|Eukaryota,39R89@33154|Opisthokonta,3BGS1@33208|Metazoa,3CSFJ@33213|Bilateria,486J7@7711|Chordata,497PQ@7742|Vertebrata,3JCYK@40674|Mammalia,3EM1U@33554|Carnivora;em_COG_cat=T;em_desc=receptor;em_max_annot_lvl=33208|Metazoa;em_Preferred_name=EPHA8;em_EC=2.7.10.1;em_KEGG_ko=ko:K05109;em_KEGG_Pathway=ko04360,map04360;em_BRITE=ko00000,ko00001,ko01000,ko01001,ko01020,ko04050,ko04516;em_PFAMs=EphA2_TM,Ephrin_lbd,Pkinase_Tyr,SAM_1,fn3;em_GOs=GO:0000902,GO:0000904,GO:0001932,GO:0001934,GO:0003674,GO:0003824,GO:0004672,GO:0004713,GO:0004714,GO:0004888,GO:0005003,GO:0005004,GO:0005575,GO:0005623,GO:0005886,GO:0005887,GO:0006464,GO:0006468,GO:0006793,GO:0006796,GO:0006807,GO:0006928,GO:0006929,GO:0006935,GO:0007154,GO:0007165,GO:0007166,GO:0007167,GO:0007169,GO:0007275,GO:0007399,GO:0007409,GO:0007411,GO:0008150,GO:0008152,GO:0009605,GO:0009653,GO:0009719,GO:0009725,GO:0009893,GO:0009966,GO:0009967,GO:0009987,GO:0010033,GO:0010562,GO:0010604,GO:0010646,GO:0010647,GO:0016020,GO:0016021,GO:0016043,GO:0016301,GO:0016310,GO:0016322,GO:0016477,GO:0016740,GO:0016772,GO:0016773,GO:0018108,GO:0018193,GO:0018212,GO:0019199,GO:0019216,GO:0019220,GO:0019222,GO:0019538,GO:0021700,GO:0022008,GO:0023051,GO:0023052,GO:0023056,GO:0030030,GO:0030154,GO:0030155,GO:0030182,GO:0031175,GO:0031224,GO:0031226,GO:0031323,GO:0031325,GO:0031399,GO:0031401,GO:0032268,GO:0032270,GO:0032354,GO:0032501,GO:0032502,GO:0032870,GO:0032989,GO:0032990,GO:0033628,GO:0033674,GO:0034698,GO:0036211,GO:0038023,GO:0040011,GO:0042221,GO:0042325,GO:0042327,GO:0042330,GO:0042551,GO:0042995,GO:0043005,GO:0043085,GO:0043170,GO:0043408,GO:0043410,GO:0043412,GO:0043549,GO:0043550,GO:0043551,GO:0043552,GO:0044093,GO:0044237,GO:0044238,GO:0044260,GO:0044267,GO:0044425,GO:0044459,GO:0044464,GO:0045834,GO:0045937,GO:0046777,GO:0048013,GO:0048468,GO:0048469,GO:0048518,GO:0048522,GO:0048583,GO:0048584,GO:0048666,GO:0048667,GO:0048699,GO:0048731,GO:0048812,GO:0048856,GO:0048858,GO:0048869,GO:0048870,GO:0050789,GO:0050790,GO:0050794,GO:0050896,GO:0051171,GO:0051173,GO:0051174,GO:0051179,GO:0051246,GO:0051247,GO:0051338,GO:0051347,GO:0051674,GO:0051716,GO:0060089,GO:0060255,GO:0061564,GO:0065007,GO:0065009,GO:0070887,GO:0071310,GO:0071371,GO:0071372,GO:0071495,GO:0071695,GO:0071704,GO:0071840,GO:0071944,GO:0080090,GO:0090218,GO:0097458,GO:0097485,GO:0120025,GO:0120036,GO:0120039,GO:0140096,GO:1901564,GO:1902531,GO:1902533,GO:1903725,GO:1903727
HiC_scaffold_4	AUGUSTUS	exon	16327236	16327391	.	+	.	ID=g12978.t2.exon4;Parent=g12978.t2
HiC_scaffold_4	AUGUSTUS	exon	16327236	16327391	.	+	.	ID=g12978.t4.exon6;Parent=g12978.t4
HiC_scaffold_4	AUGUSTUS	CDS	16327236	16327391	1.0	+	2	ID=g12978.t2.CDS4;Parent=g12978.t2
HiC_scaffold_4	AUGUSTUS	CDS	16327236	16327391	1.0	+	2	ID=g12978.t4.CDS6;Parent=g12978.t4
HiC_scaffold_4	GeneMark.hmm3	intron	16327392	16329593	.	+	1	ID=g12978.t3.intron1;Parent=g12978.t3
HiC_scaffold_4	AUGUSTUS	intron	16327392	16329593	1.0	+	.	ID=g12978.t2.intron4;Parent=g12978.t2
HiC_scaffold_4	AUGUSTUS	intron	16327392	16329593	1.0	+	.	ID=g12978.t4.intron6;Parent=g12978.t4
HiC_scaffold_4	AUGUSTUS	exon	16329594	16329929	.	+	.	ID=g12978.t2.exon5;Parent=g12978.t2
HiC_scaffold_4	GeneMark.hmm3	CDS	16329594	16329929	.	+	2	ID=g12978.t3.CDS2;Parent=g12978.t3
HiC_scaffold_4	GeneMark.hmm3	exon	16329594	16329929	.	+	2	ID=g12978.t3.exon2;Parent=g12978.t3
HiC_scaffold_4	AUGUSTUS	exon	16329594	16329929	.	+	.	ID=g12978.t4.exon7;Parent=g12978.t4
HiC_scaffold_4	AUGUSTUS	CDS	16329594	16329929	1.0	+	2	ID=g12978.t2.CDS5;Parent=g12978.t2
HiC_scaffold_4	AUGUSTUS	CDS	16329594	16329929	1.0	+	2	ID=g12978.t4.CDS7;Parent=g12978.t4
HiC_scaffold_4	GeneMark.hmm3	intron	16329930	16334762	.	+	1	ID=g12978.t3.intron2;Parent=g12978.t3
HiC_scaffold_4	AUGUSTUS	intron	16329930	16334762	1.0	+	.	ID=g12978.t2.intron5;Parent=g12978.t2
HiC_scaffold_4	AUGUSTUS	intron	16329930	16334762	1.0	+	.	ID=g12978.t4.intron7;Parent=g12978.t4
HiC_scaffold_4	AUGUSTUS	exon	16334763	16334887	.	+	.	ID=g12978.t2.exon6;Parent=g12978.t2
HiC_scaffold_4	GeneMark.hmm3	CDS	16334763	16334887	.	+	2	ID=g12978.t3.CDS3;Parent=g12978.t3
HiC_scaffold_4	GeneMark.hmm3	exon	16334763	16334887	.	+	2	ID=g12978.t3.exon3;Parent=g12978.t3
HiC_scaffold_4	AUGUSTUS	exon	16334763	16334887	.	+	.	ID=g12978.t4.exon8;Parent=g12978.t4
HiC_scaffold_4	AUGUSTUS	CDS	16334763	16334887	1.0	+	2	ID=g12978.t2.CDS6;Parent=g12978.t2
HiC_scaffold_4	AUGUSTUS	CDS	16334763	16334887	1.0	+	2	ID=g12978.t4.CDS8;Parent=g12978.t4
HiC_scaffold_4	GeneMark.hmm3	intron	16334888	16334964	.	+	0	ID=g12978.t3.intron3;Parent=g12978.t3
HiC_scaffold_4	AUGUSTUS	intron	16334888	16334964	1.0	+	.	ID=g12978.t2.intron6;Parent=g12978.t2
HiC_scaffold_4	AUGUSTUS	intron	16334888	16334964	1.0	+	.	ID=g12978.t4.intron8;Parent=g12978.t4
HiC_scaffold_4	AUGUSTUS	exon	16334965	16335127	.	+	.	ID=g12978.t2.exon7;Parent=g12978.t2
HiC_scaffold_4	GeneMark.hmm3	CDS	16334965	16335127	.	+	0	ID=g12978.t3.CDS4;Parent=g12978.t3
HiC_scaffold_4	GeneMark.hmm3	exon	16334965	16335127	.	+	0	ID=g12978.t3.exon4;Parent=g12978.t3
HiC_scaffold_4	AUGUSTUS	exon	16334965	16335127	.	+	.	ID=g12978.t4.exon9;Parent=g12978.t4
HiC_scaffold_4	AUGUSTUS	CDS	16334965	16335127	1.0	+	0	ID=g12978.t2.CDS7;Parent=g12978.t2
HiC_scaffold_4	AUGUSTUS	CDS	16334965	16335127	1.0	+	0	ID=g12978.t4.CDS9;Parent=g12978.t4
HiC_scaffold_4	GeneMark.hmm3	intron	16335128	16336491	.	+	1	ID=g12978.t3.intron4;Parent=g12978.t3
HiC_scaffold_4	AUGUSTUS	intron	16335128	16336491	1.0	+	.	ID=g12978.t2.intron7;Parent=g12978.t2
HiC_scaffold_4	AUGUSTUS	intron	16335128	16336491	1.0	+	.	ID=g12978.t4.intron9;Parent=g12978.t4
HiC_scaffold_4	AUGUSTUS	exon	16336492	16336585	.	+	.	ID=g12978.t2.exon8;Parent=g12978.t2
HiC_scaffold_4	GeneMark.hmm3	CDS	16336492	16336585	.	+	2	ID=g12978.t3.CDS5;Parent=g12978.t3
HiC_scaffold_4	GeneMark.hmm3	exon	16336492	16336585	.	+	2	ID=g12978.t3.exon5;Parent=g12978.t3
HiC_scaffold_4	AUGUSTUS	exon	16336492	16336585	.	+	.	ID=g12978.t4.exon10;Parent=g12978.t4
HiC_scaffold_4	AUGUSTUS	CDS	16336492	16336585	1.0	+	2	ID=g12978.t2.CDS8;Parent=g12978.t2
HiC_scaffold_4	AUGUSTUS	CDS	16336492	16336585	1.0	+	2	ID=g12978.t4.CDS10;Parent=g12978.t4
HiC_scaffold_4	GeneMark.hmm3	intron	16336586	16337759	.	+	2	ID=g12978.t3.intron5;Parent=g12978.t3
HiC_scaffold_4	AUGUSTUS	intron	16336586	16337759	1.0	+	.	ID=g12978.t2.intron8;Parent=g12978.t2
HiC_scaffold_4	AUGUSTUS	intron	16336586	16337759	1.0	+	.	ID=g12978.t4.intron10;Parent=g12978.t4
HiC_scaffold_4	AUGUSTUS	exon	16337760	16337827	.	+	.	ID=g12978.t2.exon9;Parent=g12978.t2
HiC_scaffold_4	GeneMark.hmm3	CDS	16337760	16337827	.	+	1	ID=g12978.t3.CDS6;Parent=g12978.t3
HiC_scaffold_4	GeneMark.hmm3	exon	16337760	16337827	.	+	1	ID=g12978.t3.exon6;Parent=g12978.t3
HiC_scaffold_4	AUGUSTUS	exon	16337760	16337827	.	+	.	ID=g12978.t4.exon11;Parent=g12978.t4
HiC_scaffold_4	AUGUSTUS	CDS	16337760	16337827	1.0	+	1	ID=g12978.t2.CDS9;Parent=g12978.t2
HiC_scaffold_4	AUGUSTUS	CDS	16337760	16337827	1.0	+	1	ID=g12978.t4.CDS11;Parent=g12978.t4
HiC_scaffold_4	GeneMark.hmm3	intron	16337828	16338687	.	+	1	ID=g12978.t3.intron6;Parent=g12978.t3
HiC_scaffold_4	AUGUSTUS	intron	16337828	16338687	1.0	+	.	ID=g12978.t2.intron9;Parent=g12978.t2
HiC_scaffold_4	AUGUSTUS	intron	16337828	16338687	1.0	+	.	ID=g12978.t4.intron11;Parent=g12978.t4
HiC_scaffold_4	AUGUSTUS	exon	16338688	16338852	.	+	.	ID=g12978.t2.exon10;Parent=g12978.t2
HiC_scaffold_4	GeneMark.hmm3	CDS	16338688	16338852	.	+	2	ID=g12978.t3.CDS7;Parent=g12978.t3
HiC_scaffold_4	GeneMark.hmm3	exon	16338688	16338852	.	+	2	ID=g12978.t3.exon7;Parent=g12978.t3
HiC_scaffold_4	AUGUSTUS	exon	16338688	16338852	.	+	.	ID=g12978.t4.exon12;Parent=g12978.t4
HiC_scaffold_4	AUGUSTUS	CDS	16338688	16338852	1.0	+	2	ID=g12978.t2.CDS10;Parent=g12978.t2
HiC_scaffold_4	AUGUSTUS	CDS	16338688	16338852	1.0	+	2	ID=g12978.t4.CDS12;Parent=g12978.t4
HiC_scaffold_4	GeneMark.hmm3	intron	16338853	16339053	.	+	1	ID=g12978.t3.intron7;Parent=g12978.t3
HiC_scaffold_4	AUGUSTUS	intron	16338853	16339053	1.0	+	.	ID=g12978.t2.intron10;Parent=g12978.t2
HiC_scaffold_4	AUGUSTUS	intron	16338853	16339053	1.0	+	.	ID=g12978.t4.intron12;Parent=g12978.t4
HiC_scaffold_4	AUGUSTUS	exon	16339054	16339239	.	+	.	ID=g12978.t2.exon11;Parent=g12978.t2
HiC_scaffold_4	GeneMark.hmm3	CDS	16339054	16339239	.	+	2	ID=g12978.t3.CDS8;Parent=g12978.t3
HiC_scaffold_4	GeneMark.hmm3	exon	16339054	16339239	.	+	2	ID=g12978.t3.exon8;Parent=g12978.t3
HiC_scaffold_4	AUGUSTUS	exon	16339054	16339239	.	+	.	ID=g12978.t4.exon13;Parent=g12978.t4
HiC_scaffold_4	AUGUSTUS	CDS	16339054	16339239	1.0	+	2	ID=g12978.t2.CDS11;Parent=g12978.t2
HiC_scaffold_4	AUGUSTUS	CDS	16339054	16339239	1.0	+	2	ID=g12978.t4.CDS13;Parent=g12978.t4
HiC_scaffold_4	GeneMark.hmm3	intron	16339240	16339557	.	+	1	ID=g12978.t3.intron8;Parent=g12978.t3
HiC_scaffold_4	AUGUSTUS	intron	16339240	16339557	1.0	+	.	ID=g12978.t2.intron11;Parent=g12978.t2
HiC_scaffold_4	AUGUSTUS	intron	16339240	16339557	1.0	+	.	ID=g12978.t4.intron13;Parent=g12978.t4
HiC_scaffold_4	AUGUSTUS	exon	16339558	16339619	.	+	.	ID=g12978.t2.exon12;Parent=g12978.t2
HiC_scaffold_4	GeneMark.hmm3	CDS	16339558	16339619	.	+	2	ID=g12978.t3.CDS9;Parent=g12978.t3
HiC_scaffold_4	GeneMark.hmm3	exon	16339558	16339619	.	+	2	ID=g12978.t3.exon9;Parent=g12978.t3
HiC_scaffold_4	AUGUSTUS	exon	16339558	16339619	.	+	.	ID=g12978.t4.exon14;Parent=g12978.t4
HiC_scaffold_4	AUGUSTUS	CDS	16339558	16339619	1.0	+	2	ID=g12978.t2.CDS12;Parent=g12978.t2
HiC_scaffold_4	AUGUSTUS	CDS	16339558	16339619	1.0	+	2	ID=g12978.t4.CDS14;Parent=g12978.t4
HiC_scaffold_4	GeneMark.hmm3	intron	16339620	16340170	.	+	0	ID=g12978.t3.intron9;Parent=g12978.t3
HiC_scaffold_4	AUGUSTUS	intron	16339620	16340170	1.0	+	.	ID=g12978.t2.intron12;Parent=g12978.t2
HiC_scaffold_4	AUGUSTUS	intron	16339620	16340170	1.0	+	.	ID=g12978.t4.intron14;Parent=g12978.t4
HiC_scaffold_4	AUGUSTUS	exon	16340171	16340380	.	+	.	ID=g12978.t2.exon13;Parent=g12978.t2
HiC_scaffold_4	GeneMark.hmm3	CDS	16340171	16340380	.	+	0	ID=g12978.t3.CDS10;Parent=g12978.t3
HiC_scaffold_4	GeneMark.hmm3	exon	16340171	16340380	.	+	0	ID=g12978.t3.exon10;Parent=g12978.t3
HiC_scaffold_4	AUGUSTUS	exon	16340171	16340380	.	+	.	ID=g12978.t4.exon15;Parent=g12978.t4
HiC_scaffold_4	AUGUSTUS	CDS	16340171	16340380	1.0	+	0	ID=g12978.t2.CDS13;Parent=g12978.t2
HiC_scaffold_4	AUGUSTUS	CDS	16340171	16340380	1.0	+	0	ID=g12978.t4.CDS15;Parent=g12978.t4
HiC_scaffold_4	GeneMark.hmm3	intron	16340381	16341169	.	+	0	ID=g12978.t3.intron10;Parent=g12978.t3
HiC_scaffold_4	AUGUSTUS	intron	16340381	16341169	1.0	+	.	ID=g12978.t2.intron13;Parent=g12978.t2
HiC_scaffold_4	AUGUSTUS	intron	16340381	16341169	1.0	+	.	ID=g12978.t4.intron15;Parent=g12978.t4
HiC_scaffold_4	AUGUSTUS	exon	16341170	16341319	.	+	.	ID=g12978.t2.exon14;Parent=g12978.t2
HiC_scaffold_4	GeneMark.hmm3	CDS	16341170	16341319	.	+	0	ID=g12978.t3.CDS11;Parent=g12978.t3
HiC_scaffold_4	GeneMark.hmm3	exon	16341170	16341319	.	+	0	ID=g12978.t3.exon11;Parent=g12978.t3
HiC_scaffold_4	AUGUSTUS	exon	16341170	16341319	.	+	.	ID=g12978.t4.exon16;Parent=g12978.t4
HiC_scaffold_4	AUGUSTUS	CDS	16341170	16341319	1.0	+	0	ID=g12978.t2.CDS14;Parent=g12978.t2
HiC_scaffold_4	AUGUSTUS	CDS	16341170	16341319	1.0	+	0	ID=g12978.t4.CDS16;Parent=g12978.t4
HiC_scaffold_4	GeneMark.hmm3	intron	16341320	16341418	.	+	0	ID=g12978.t3.intron11;Parent=g12978.t3
HiC_scaffold_4	AUGUSTUS	intron	16341320	16341418	1.0	+	.	ID=g12978.t2.intron14;Parent=g12978.t2
HiC_scaffold_4	AUGUSTUS	intron	16341320	16341418	1.0	+	.	ID=g12978.t4.intron16;Parent=g12978.t4
HiC_scaffold_4	AUGUSTUS	exon	16341419	16341609	.	+	.	ID=g12978.t2.exon15;Parent=g12978.t2
HiC_scaffold_4	GeneMark.hmm3	CDS	16341419	16341609	.	+	0	ID=g12978.t3.CDS12;Parent=g12978.t3
HiC_scaffold_4	GeneMark.hmm3	exon	16341419	16341609	.	+	0	ID=g12978.t3.exon12;Parent=g12978.t3
HiC_scaffold_4	AUGUSTUS	exon	16341419	16341609	.	+	.	ID=g12978.t4.exon17;Parent=g12978.t4
HiC_scaffold_4	AUGUSTUS	CDS	16341419	16341609	1.0	+	0	ID=g12978.t2.CDS15;Parent=g12978.t2
HiC_scaffold_4	AUGUSTUS	CDS	16341419	16341609	1.0	+	0	ID=g12978.t4.CDS17;Parent=g12978.t4
HiC_scaffold_4	GeneMark.hmm3	intron	16341610	16342118	.	+	2	ID=g12978.t3.intron12;Parent=g12978.t3
HiC_scaffold_4	AUGUSTUS	intron	16341610	16342118	1.0	+	.	ID=g12978.t2.intron15;Parent=g12978.t2
HiC_scaffold_4	AUGUSTUS	intron	16341610	16342118	1.0	+	.	ID=g12978.t4.intron17;Parent=g12978.t4
HiC_scaffold_4	AUGUSTUS	exon	16342119	16342292	.	+	.	ID=g12978.t2.exon16;Parent=g12978.t2
HiC_scaffold_4	GeneMark.hmm3	CDS	16342119	16342292	.	+	1	ID=g12978.t3.CDS13;Parent=g12978.t3
HiC_scaffold_4	GeneMark.hmm3	exon	16342119	16342292	.	+	1	ID=g12978.t3.exon13;Parent=g12978.t3
HiC_scaffold_4	AUGUSTUS	exon	16342119	16342292	.	+	.	ID=g12978.t4.exon18;Parent=g12978.t4
HiC_scaffold_4	AUGUSTUS	CDS	16342119	16342292	1.0	+	1	ID=g12978.t2.CDS16;Parent=g12978.t2
HiC_scaffold_4	AUGUSTUS	CDS	16342119	16342292	1.0	+	1	ID=g12978.t4.CDS18;Parent=g12978.t4
HiC_scaffold_4	GeneMark.hmm3	intron	16342293	16342456	.	+	2	ID=g12978.t3.intron13;Parent=g12978.t3
HiC_scaffold_4	AUGUSTUS	intron	16342293	16342456	1.0	+	.	ID=g12978.t2.intron16;Parent=g12978.t2
HiC_scaffold_4	AUGUSTUS	intron	16342293	16342456	1.0	+	.	ID=g12978.t4.intron18;Parent=g12978.t4
HiC_scaffold_4	AUGUSTUS	exon	16342457	16342571	.	+	.	ID=g12978.t2.exon17;Parent=g12978.t2
HiC_scaffold_4	GeneMark.hmm3	CDS	16342457	16342571	.	+	1	ID=g12978.t3.CDS14;Parent=g12978.t3
HiC_scaffold_4	GeneMark.hmm3	exon	16342457	16342571	.	+	1	ID=g12978.t3.exon14;Parent=g12978.t3
HiC_scaffold_4	AUGUSTUS	exon	16342457	16342571	.	+	.	ID=g12978.t4.exon19;Parent=g12978.t4
HiC_scaffold_4	AUGUSTUS	CDS	16342457	16342571	1.0	+	1	ID=g12978.t2.CDS17;Parent=g12978.t2
HiC_scaffold_4	AUGUSTUS	CDS	16342457	16342571	1.0	+	1	ID=g12978.t4.CDS19;Parent=g12978.t4
HiC_scaffold_4	AUGUSTUS	stop_codon	16342569	16342571	.	+	0	ID=g12978.t2.stop1;Parent=g12978.t2
HiC_scaffold_4	GeneMark.hmm3	stop_codon	16342569	16342571	.	+	0	ID=g12978.t3.stop1;Parent=g12978.t3
HiC_scaffold_4	AUGUSTUS	stop_codon	16342569	16342571	.	+	0	ID=g12978.t4.stop1;Parent=g12978.t4
HiC_scaffold_4	AUGUSTUS	start_codon	16376348	16376350	.	+	0	ID=g12979.t1.start1;Parent=g12979.t1
HiC_scaffold_4	AUGUSTUS	exon	16376348	16376510	.	+	.	ID=g12979.t1.exon1;Parent=g12979.t1
HiC_scaffold_4	AUGUSTUS	CDS	16376348	16376510	1.0	+	0	ID=g12979.t1.CDS1;Parent=g12979.t1
HiC_scaffold_4	AUGUSTUS	gene	16376348	16378107	.	+	.	ID=g12979
HiC_scaffold_4	AUGUSTUS	mRNA	16376348	16378107	1.0	+	.	ID=g12979.t1;Parent=g12979;em_target=9541.XP_005545276.1;em_score=581.5;em_evalue=9.4e-179;em_tcov=.;em_OGs=2ARD3@1|root,2RZM2@2759|Eukaryota,39SCT@33154|Opisthokonta,3BHEK@33208|Metazoa,3CTCN@33213|Bilateria,482DY@7711|Chordata,4987R@7742|Vertebrata,3JPMD@40674|Mammalia,35U49@314146|Euarchontoglires,4MAU8@9443|Primates,36D1I@314294|Cercopithecoidea;em_COG_cat=W;em_desc=Complement component C1q domain.;em_max_annot_lvl=33208|Metazoa;em_Preferred_name=C1QC;em_KEGG_ko=ko:K03986,ko:K03988;em_KEGG_Pathway=ko04610,ko05020,ko05133,ko05142,ko05150,ko05322,map04610,map05020,map05133,map05142,map05150,map05322;em_BRITE=ko00000,ko00001;em_PFAMs=C1q,Collagen;em_GOs=GO:0002250,GO:0002252,GO:0002253,GO:0002376,GO:0002443,GO:0002449,GO:0002455,GO:0002460,GO:0002673,GO:0002682,GO:0002683,GO:0002684,GO:0002697,GO:0002761,GO:0002762,GO:0002920,GO:0003674,GO:0003824,GO:0004175,GO:0004252,GO:0005575,GO:0005576,GO:0005602,GO:0005615,GO:0006508,GO:0006807,GO:0006955,GO:0006956,GO:0006958,GO:0006959,GO:0007154,GO:0007267,GO:0008150,GO:0008152,GO:0008233,GO:0008236,GO:0009987,GO:0010035,GO:0010038,GO:0010039,GO:0010468,GO:0016064,GO:0016787,GO:0017171,GO:0019222,GO:0019538,GO:0019724,GO:0023052,GO:0030162,GO:0030449,GO:0030852,GO:0030853,GO:0031347,GO:0032101,GO:0032991,GO:0042221,GO:0043170,GO:0044238,GO:0044421,GO:0045595,GO:0045596,GO:0045637,GO:0045638,GO:0045649,GO:0045650,GO:0048518,GO:0048519,GO:0048523,GO:0048583,GO:0048584,GO:0050727,GO:0050776,GO:0050778,GO:0050789,GO:0050793,GO:0050794,GO:0050896,GO:0051093,GO:0051171,GO:0051239,GO:0051241,GO:0051246,GO:0060255,GO:0065007,GO:0070011,GO:0070613,GO:0071704,GO:0072376,GO:0080090,GO:0080134,GO:0140096,GO:1901564,GO:1902105,GO:1902106,GO:1903317,GO:1903706,GO:1903707,GO:2000026,GO:2000257
HiC_scaffold_4	AUGUSTUS	intron	16376511	16377532	1.0	+	.	ID=g12979.t1.intron1;Parent=g12979.t1
HiC_scaffold_4	AUGUSTUS	exon	16377533	16378107	.	+	.	ID=g12979.t1.exon2;Parent=g12979.t1
HiC_scaffold_4	AUGUSTUS	CDS	16377533	16378107	1.0	+	2	ID=g12979.t1.CDS2;Parent=g12979.t1
HiC_scaffold_4	AUGUSTUS	stop_codon	16378105	16378107	.	+	0	ID=g12979.t1.stop1;Parent=g12979.t1
HiC_scaffold_4	gmst	start_codon	16381964	16381966	77.336138	+	0	ID=g12980.t1.start1;Parent=g12980.t1
HiC_scaffold_4	gmst	CDS	16381964	16382144	77.336138	+	0	ID=g12980.t1.CDS1;Parent=g12980.t1
HiC_scaffold_4	gmst	exon	16381964	16382144	77.336138	+	0	ID=g12980.t1.exon1;Parent=g12980.t1
HiC_scaffold_4	gmst	gene	16381964	16385139	.	+	.	ID=g12980
HiC_scaffold_4	gmst	mRNA	16381964	16385139	.	+	.	ID=g12980.t1;Parent=g12980;em_target=29073.XP_008692854.1;em_score=533.7;em_evalue=2e-163;em_tcov=.;em_OGs=2ARD3@1|root,2RZM2@2759|Eukaryota,39SCT@33154|Opisthokonta,3BHEK@33208|Metazoa,3CTCN@33213|Bilateria,482DY@7711|Chordata,4987R@7742|Vertebrata,3J783@40674|Mammalia,3EFQU@33554|Carnivora;em_COG_cat=W;em_desc=Complement component 1, q subcomponent, C chain;em_max_annot_lvl=33208|Metazoa;em_Preferred_name=C1QC;em_KEGG_ko=ko:K03986,ko:K03988;em_KEGG_Pathway=ko04610,ko05020,ko05133,ko05142,ko05150,ko05322,map04610,map05020,map05133,map05142,map05150,map05322;em_BRITE=ko00000,ko00001;em_PFAMs=C1q,Collagen;em_GOs=GO:0002250,GO:0002252,GO:0002253,GO:0002376,GO:0002443,GO:0002449,GO:0002455,GO:0002460,GO:0002673,GO:0002682,GO:0002683,GO:0002684,GO:0002697,GO:0002761,GO:0002762,GO:0002920,GO:0003674,GO:0003824,GO:0004175,GO:0004252,GO:0005575,GO:0005576,GO:0005602,GO:0005615,GO:0006508,GO:0006807,GO:0006955,GO:0006956,GO:0006958,GO:0006959,GO:0007154,GO:0007267,GO:0008150,GO:0008152,GO:0008233,GO:0008236,GO:0009987,GO:0010468,GO:0016064,GO:0016787,GO:0017171,GO:0019222,GO:0019538,GO:0019724,GO:0023052,GO:0030162,GO:0030449,GO:0030852,GO:0030853,GO:0031347,GO:0032101,GO:0032991,GO:0043170,GO:0044238,GO:0044421,GO:0045595,GO:0045596,GO:0045637,GO:0045638,GO:0045649,GO:0045650,GO:0048518,GO:0048519,GO:0048523,GO:0048583,GO:0048584,GO:0050727,GO:0050776,GO:0050778,GO:0050789,GO:0050793,GO:0050794,GO:0050896,GO:0051093,GO:0051171,GO:0051239,GO:0051241,GO:0051246,GO:0060255,GO:0065007,GO:0070011,GO:0070613,GO:0071704,GO:0072376,GO:0080090,GO:0080134,GO:0140096,GO:1901564,GO:1902105,GO:1902106,GO:1903317,GO:1903706,GO:1903707,GO:2000026,GO:2000257
HiC_scaffold_4	gmst	intron	16382145	16384582	77.336138	+	0	ID=g12980.t1.intron1;Parent=g12980.t1
HiC_scaffold_4	gmst	CDS	16384583	16385139	77.336138	+	2	ID=g12980.t1.CDS2;Parent=g12980.t1
HiC_scaffold_4	gmst	exon	16384583	16385139	77.336138	+	2	ID=g12980.t1.exon2;Parent=g12980.t1
HiC_scaffold_4	gmst	stop_codon	16385137	16385139	77.336138	+	0	ID=g12980.t1.stop1;Parent=g12980.t1
HiC_scaffold_4	AUGUSTUS	start_codon	16393086	16393088	.	+	0	ID=g12981.t1.start1;Parent=g12981.t1
HiC_scaffold_4	AUGUSTUS	exon	16393086	16393260	.	+	.	ID=g12981.t1.exon1;Parent=g12981.t1
HiC_scaffold_4	AUGUSTUS	CDS	16393086	16393260	1.0	+	0	ID=g12981.t1.CDS1;Parent=g12981.t1
HiC_scaffold_4	AUGUSTUS	gene	16393086	16395006	.	+	.	ID=g12981
HiC_scaffold_4	AUGUSTUS	mRNA	16393086	16395006	1.0	+	.	ID=g12981.t1;Parent=g12981;em_target=885580.XP_010624389.1;em_score=638.4;em_evalue=2.4e-195;em_tcov=.;em_OGs=2ACCI@1|root,2RYR2@2759|Eukaryota,38HN4@33154|Opisthokonta,3BGZI@33208|Metazoa,3CZ6H@33213|Bilateria,47ZR5@7711|Chordata,495KX@7742|Vertebrata,3J8G0@40674|Mammalia,35FVG@314146|Euarchontoglires,4PUPA@9989|Rodentia;em_COG_cat=W;em_desc=Complement C1q subcomponent subunit B;em_max_annot_lvl=33208|Metazoa;em_Preferred_name=C1QB;em_KEGG_ko=ko:K03987;em_KEGG_Pathway=ko04610,ko05020,ko05133,ko05142,ko05150,ko05322,map04610,map05020,map05133,map05142,map05150,map05322;em_BRITE=ko00000,ko00001;em_PFAMs=C1q,Collagen;em_GOs=GO:0002250,GO:0002252,GO:0002253,GO:0002376,GO:0002443,GO:0002449,GO:0002455,GO:0002460,GO:0002673,GO:0002682,GO:0002684,GO:0002697,GO:0002920,GO:0003674,GO:0003824,GO:0004175,GO:0004252,GO:0005488,GO:0005515,GO:0005575,GO:0005576,GO:0005602,GO:0005615,GO:0006508,GO:0006807,GO:0006955,GO:0006956,GO:0006958,GO:0006959,GO:0007275,GO:0007399,GO:0007417,GO:0007420,GO:0007423,GO:0007568,GO:0008150,GO:0008152,GO:0008233,GO:0008236,GO:0009719,GO:0009725,GO:0010033,GO:0010468,GO:0014070,GO:0016064,GO:0016787,GO:0017171,GO:0019222,GO:0019538,GO:0019724,GO:0030162,GO:0030449,GO:0031347,GO:0031960,GO:0032101,GO:0032501,GO:0032502,GO:0032991,GO:0033993,GO:0042221,GO:0042802,GO:0042803,GO:0043170,GO:0043583,GO:0044238,GO:0044421,GO:0046983,GO:0048513,GO:0048518,GO:0048545,GO:0048583,GO:0048584,GO:0048731,GO:0048839,GO:0048856,GO:0050727,GO:0050776,GO:0050778,GO:0050789,GO:0050896,GO:0051171,GO:0051246,GO:0051384,GO:0060255,GO:0060322,GO:0065007,GO:0070011,GO:0070613,GO:0071704,GO:0072376,GO:0080090,GO:0080134,GO:0140096,GO:1901564,GO:1903317,GO:2000257
HiC_scaffold_4	AUGUSTUS	intron	16393261	16394431	1.0	+	.	ID=g12981.t1.intron1;Parent=g12981.t1
HiC_scaffold_4	AUGUSTUS	exon	16394432	16395006	.	+	.	ID=g12981.t1.exon2;Parent=g12981.t1
HiC_scaffold_4	AUGUSTUS	CDS	16394432	16395006	1.0	+	2	ID=g12981.t1.CDS2;Parent=g12981.t1
HiC_scaffold_4	AUGUSTUS	stop_codon	16395004	16395006	.	+	0	ID=g12981.t1.stop1;Parent=g12981.t1
HiC_scaffold_4	AUGUSTUS	start_codon	16501021	16501023	.	+	0	ID=g12982.t1.start1;Parent=g12982.t1
HiC_scaffold_4	AUGUSTUS	start_codon	16501021	16501023	.	+	0	ID=g12982.t2.start1;Parent=g12982.t2
HiC_scaffold_4	AUGUSTUS	exon	16501021	16501042	.	+	.	ID=g12982.t1.exon1;Parent=g12982.t1
HiC_scaffold_4	AUGUSTUS	exon	16501021	16501042	.	+	.	ID=g12982.t2.exon1;Parent=g12982.t2
HiC_scaffold_4	AUGUSTUS	CDS	16501021	16501042	0.57	+	0	ID=g12982.t2.CDS1;Parent=g12982.t2
HiC_scaffold_4	AUGUSTUS	CDS	16501021	16501042	0.61	+	0	ID=g12982.t1.CDS1;Parent=g12982.t1
HiC_scaffold_4	AUGUSTUS	gene	16501021	16620296	.	+	.	ID=g12982
HiC_scaffold_4	AUGUSTUS	mRNA	16501021	16620296	0.57	+	.	ID=g12982.t2;Parent=g12982;em_target=9606.ENSP00000363763;em_score=2259.6;em_evalue=0.0;em_tcov=.;em_OGs=COG0515@1|root,KOG0196@2759|Eukaryota,38CUQ@33154|Opisthokonta,3BBD9@33208|Metazoa,3CSNG@33213|Bilateria,4809W@7711|Chordata,493YP@7742|Vertebrata,3J6N8@40674|Mammalia,35B2Q@314146|Euarchontoglires,4MA21@9443|Primates,4MZPG@9604|Hominidae;em_COG_cat=T;em_desc=Ephrin receptor ligand binding domain;em_max_annot_lvl=33208|Metazoa;em_Preferred_name=EPHB2;em_EC=2.7.10.1;em_KEGG_ko=ko:K05104,ko:K05105,ko:K05106,ko:K05108,ko:K05110,ko:K05111,ko:K05112,ko:K05113;em_KEGG_Pathway=ko04360,map04360;em_BRITE=ko00000,ko00001,ko01000,ko01001,ko01020,ko04050,ko04516;em_PFAMs=EphA2_TM,Ephrin_lbd,Ephrin_rec_like,Pkinase_Tyr,SAM_1,SAM_2,fn3;em_GOs=GO:0000003,GO:0000902,GO:0000904,GO:0001101,GO:0001525,GO:0001540,GO:0001556,GO:0001568,GO:0001654,GO:0001655,GO:0001667,GO:0001763,GO:0001775,GO:0001932,GO:0001933,GO:0001934,GO:0001944,GO:0001952,GO:0002009,GO:0002040,GO:0002042,GO:0002252,GO:0002376,GO:0002520,GO:0002791,GO:0003006,GO:0003007,GO:0003008,GO:0003674,GO:0003824,GO:0004672,GO:0004713,GO:0004714,GO:0004888,GO:0005003,GO:0005004,GO:0005005,GO:0005102,GO:0005488,GO:0005515,GO:0005575,GO:0005576,GO:0005622,GO:0005623,GO:0005634,GO:0005737,GO:0005768,GO:0005769,GO:0005783,GO:0005791,GO:0005829,GO:0005886,GO:0005887,GO:0006355,GO:0006464,GO:0006468,GO:0006469,GO:0006582,GO:0006725,GO:0006793,GO:0006796,GO:0006807,GO:0006928,GO:0006935,GO:0006950,GO:0006952,GO:0006955,GO:0007154,GO:0007155,GO:0007163,GO:0007165,GO:0007166,GO:0007167,GO:0007169,GO:0007267,GO:0007275,GO:0007276,GO:0007281,GO:0007292,GO:0007399,GO:0007409,GO:0007411,GO:0007413,GO:0007417,GO:0007420,GO:0007422,GO:0007423,GO:0007507,GO:0007600,GO:0007610,GO:0007611,GO:0007612,GO:0008037,GO:0008038,GO:0008045,GO:0008046,GO:0008150,GO:0008152,GO:0008283,GO:0008285,GO:0009266,GO:0009581,GO:0009582,GO:0009605,GO:0009628,GO:0009653,GO:0009719,GO:0009790,GO:0009792,GO:0009887,GO:0009888,GO:0009889,GO:0009892,GO:0009893,GO:0009894,GO:0009895,GO:0009897,GO:0009966,GO:0009967,GO:0009968,GO:0009986,GO:0009987,GO:0009994,GO:0010008,GO:0010033,GO:0010171,GO:0010172,GO:0010243,GO:0010468,GO:0010469,GO:0010556,GO:0010562,GO:0010563,GO:0010604,GO:0010605,GO:0010628,GO:0010631,GO:0010646,GO:0010647,GO:0010648,GO:0010717,GO:0010720,GO:0010721,GO:0010769,GO:0010771,GO:0010810,GO:0010817,GO:0010941,GO:0010942,GO:0010950,GO:0010952,GO:0010975,GO:0010976,GO:0010977,GO:0012505,GO:0014013,GO:0014719,GO:0014842,GO:0014857,GO:0014859,GO:0016020,GO:0016021,GO:0016043,GO:0016048,GO:0016202,GO:0016301,GO:0016310,GO:0016319,GO:0016331,GO:0016358,GO:0016477,GO:0016740,GO:0016772,GO:0016773,GO:0018108,GO:0018193,GO:0018212,GO:0018958,GO:0019199,GO:0019219,GO:0019220,GO:0019222,GO:0019233,GO:0019538,GO:0019748,GO:0019899,GO:0019900,GO:0019901,GO:0019904,GO:0019932,GO:0019933,GO:0019935,GO:0019953,GO:0021537,GO:0021543,GO:0021545,GO:0021554,GO:0021602,GO:0021631,GO:0021675,GO:0021700,GO:0021761,GO:0021766,GO:0021952,GO:0021953,GO:0021954,GO:0021955,GO:0021957,GO:0021963,GO:0022008,GO:0022038,GO:0022407,GO:0022412,GO:0022414,GO:0022603,GO:0022604,GO:0022610,GO:0022898,GO:0023051,GO:0023052,GO:0023056,GO:0023057,GO:0030010,GO:0030030,GO:0030100,GO:0030154,GO:0030155,GO:0030162,GO:0030182,GO:0030424,GO:0030425,GO:0030545,GO:0030900,GO:0031090,GO:0031175,GO:0031224,GO:0031226,GO:0031290,GO:0031323,GO:0031324,GO:0031325,GO:0031326,GO:0031329,GO:0031330,GO:0031344,GO:0031345,GO:0031346,GO:0031399,GO:0031400,GO:0031401,GO:0031410,GO:0031589,GO:0031647,GO:0031901,GO:0031915,GO:0031952,GO:0031982,GO:0032092,GO:0032101,GO:0032102,GO:0032268,GO:0032269,GO:0032270,GO:0032409,GO:0032410,GO:0032411,GO:0032412,GO:0032413,GO:0032414,GO:0032501,GO:0032502,GO:0032504,GO:0032526,GO:0032793,GO:0032872,GO:0032879,GO:0032880,GO:0032886,GO:0032956,GO:0032970,GO:0032989,GO:0032990,GO:0033043,GO:0033218,GO:0033673,GO:0033674,GO:0033993,GO:0034248,GO:0034250,GO:0034446,GO:0034762,GO:0034763,GO:0034764,GO:0034765,GO:0034766,GO:0034767,GO:0035006,GO:0035010,GO:0035011,GO:0035239,GO:0035295,GO:0035556,GO:0036211,GO:0036477,GO:0038023,GO:0040011,GO:0040012,GO:0042127,GO:0042176,GO:0042177,GO:0042221,GO:0042277,GO:0042325,GO:0042326,GO:0042327,GO:0042330,GO:0042440,GO:0042471,GO:0042472,GO:0042731,GO:0042802,GO:0042981,GO:0042995,GO:0043005,GO:0043010,GO:0043025,GO:0043065,GO:0043067,GO:0043068,GO:0043085,GO:0043086,GO:0043087,GO:0043170,GO:0043197,GO:0043198,GO:0043226,GO:0043227,GO:0043229,GO:0043231,GO:0043269,GO:0043270,GO:0043271,GO:0043281,GO:0043393,GO:0043405,GO:0043408,GO:0043409,GO:0043412,GO:0043523,GO:0043525,GO:0043534,GO:0043542,GO:0043549,GO:0043583,GO:0044087,GO:0044089,GO:0044092,GO:0044093,GO:0044237,GO:0044238,GO:0044260,GO:0044267,GO:0044297,GO:0044309,GO:0044422,GO:0044424,GO:0044425,GO:0044433,GO:0044440,GO:0044444,GO:0044446,GO:0044456,GO:0044459,GO:0044463,GO:0044464,GO:0044703,GO:0044877,GO:0045087,GO:0045202,GO:0045499,GO:0045595,GO:0045596,GO:0045597,GO:0045664,GO:0045665,GO:0045666,GO:0045685,GO:0045806,GO:0045843,GO:0045859,GO:0045860,GO:0045861,GO:0045862,GO:0045936,GO:0045937,GO:0046328,GO:0046578,GO:0046580,GO:0046777,GO:0046883,GO:0048013,GO:0048018,GO:0048167,GO:0048168,GO:0048169,GO:0048170,GO:0048468,GO:0048469,GO:0048471,GO:0048477,GO:0048513,GO:0048514,GO:0048518,GO:0048519,GO:0048522,GO:0048523,GO:0048534,GO:0048538,GO:0048546,GO:0048562,GO:0048565,GO:0048568,GO:0048583,GO:0048584,GO:0048585,GO:0048592,GO:0048593,GO:0048598,GO:0048599,GO:0048609,GO:0048634,GO:0048635,GO:0048641,GO:0048642,GO:0048646,GO:0048666,GO:0048667,GO:0048679,GO:0048681,GO:0048699,GO:0048710,GO:0048729,GO:0048731,GO:0048732,GO:0048755,GO:0048812,GO:0048813,GO:0048814,GO:0048839,GO:0048856,GO:0048858,GO:0048869,GO:0048870,GO:0050708,GO:0050730,GO:0050731,GO:0050767,GO:0050768,GO:0050769,GO:0050770,GO:0050771,GO:0050773,GO:0050789,GO:0050790,GO:0050793,GO:0050794,GO:0050796,GO:0050803,GO:0050804,GO:0050806,GO:0050807,GO:0050808,GO:0050821,GO:0050877,GO:0050878,GO:0050890,GO:0050896,GO:0050906,GO:0050919,GO:0050920,GO:0050951,GO:0050961,GO:0050965,GO:0051046,GO:0051049,GO:0051050,GO:0051051,GO:0051056,GO:0051058,GO:0051090,GO:0051091,GO:0051093,GO:0051094,GO:0051098,GO:0051099,GO:0051128,GO:0051129,GO:0051130,GO:0051171,GO:0051172,GO:0051173,GO:0051174,GO:0051179,GO:0051223,GO:0051239,GO:0051240,GO:0051241,GO:0051246,GO:0051247,GO:0051248,GO:0051252,GO:0051270,GO:0051336,GO:0051338,GO:0051345,GO:0051347,GO:0051348,GO:0051389,GO:0051493,GO:0051606,GO:0051674,GO:0051704,GO:0051716,GO:0051893,GO:0051960,GO:0051961,GO:0051962,GO:0051963,GO:0051965,GO:0052547,GO:0052548,GO:0055123,GO:0060021,GO:0060089,GO:0060255,GO:0060284,GO:0060322,GO:0060326,GO:0060341,GO:0060429,GO:0060627,GO:0060996,GO:0060997,GO:0060998,GO:0061001,GO:0061097,GO:0061098,GO:0061178,GO:0061351,GO:0061564,GO:0065007,GO:0065008,GO:0065009,GO:0070201,GO:0070302,GO:0070372,GO:0070373,GO:0070507,GO:0070570,GO:0070571,GO:0070887,GO:0071229,GO:0071300,GO:0071310,GO:0071396,GO:0071417,GO:0071495,GO:0071679,GO:0071695,GO:0071704,GO:0071840,GO:0071900,GO:0071944,GO:0072358,GO:0072359,GO:0080090,GO:0080134,GO:0080135,GO:0090087,GO:0090109,GO:0090130,GO:0090132,GO:0090276,GO:0090596,GO:0097061,GO:0097155,GO:0097156,GO:0097161,GO:0097447,GO:0097458,GO:0097485,GO:0097708,GO:0098552,GO:0098588,GO:0098772,GO:0098794,GO:0098805,GO:0099173,GO:0099175,GO:0099177,GO:0099536,GO:0099537,GO:0099545,GO:0099550,GO:0099557,GO:0099601,GO:0106027,GO:0106028,GO:0106030,GO:0120025,GO:0120035,GO:0120036,GO:0120038,GO:0120039,GO:0140096,GO:1900271,GO:1900272,GO:1900273,GO:1900449,GO:1900450,GO:1900451,GO:1901214,GO:1901216,GO:1901360,GO:1901564,GO:1901615,GO:1901652,GO:1901653,GO:1901698,GO:1901699,GO:1901700,GO:1901701,GO:1901861,GO:1901862,GO:1901888,GO:1902003,GO:1902004,GO:1902531,GO:1902532,GO:1902667,GO:1902723,GO:1902725,GO:1902959,GO:1902961,GO:1902991,GO:1902993,GO:1903034,GO:1903035,GO:1903050,GO:1903051,GO:1903076,GO:1903078,GO:1903362,GO:1903363,GO:1903391,GO:1903506,GO:1903530,GO:1903827,GO:1903829,GO:1904062,GO:1904063,GO:1904064,GO:1904375,GO:1904377,GO:1904424,GO:1904426,GO:1904475,GO:1904477,GO:1904645,GO:1904646,GO:1904782,GO:1904783,GO:1905097,GO:1905099,GO:1905244,GO:1905245,GO:1905247,GO:1905475,GO:1905477,GO:1990782,GO:2000026,GO:2000112,GO:2000116,GO:2000272,GO:2000273,GO:2000310,GO:2001014,GO:2001015,GO:2001106,GO:2001108,GO:2001141,GO:2001257,GO:2001258,GO:2001259
HiC_scaffold_4	AUGUSTUS	mRNA	16501021	16620296	0.61	+	.	ID=g12982.t1;Parent=g12982;em_target=60711.ENSCSAP00000017091;em_score=2257.6;em_evalue=0.0;em_tcov=.;em_OGs=COG0515@1|root,KOG0196@2759|Eukaryota,38CUQ@33154|Opisthokonta,3BBD9@33208|Metazoa,3CSNG@33213|Bilateria,4809W@7711|Chordata,493YP@7742|Vertebrata,3J6N8@40674|Mammalia,35B2Q@314146|Euarchontoglires,4MA21@9443|Primates,364EK@314294|Cercopithecoidea;em_COG_cat=T;em_desc=receptor;em_max_annot_lvl=33208|Metazoa;em_Preferred_name=EPHB2;em_EC=2.7.10.1;em_KEGG_ko=ko:K05104,ko:K05105,ko:K05106,ko:K05108,ko:K05110,ko:K05111,ko:K05112,ko:K05113;em_KEGG_Pathway=ko04360,map04360;em_BRITE=ko00000,ko00001,ko01000,ko01001,ko01020,ko04050,ko04516;em_PFAMs=EphA2_TM,Ephrin_lbd,Ephrin_rec_like,Pkinase_Tyr,SAM_1,SAM_2,fn3;em_GOs=GO:0000003,GO:0000902,GO:0000904,GO:0001525,GO:0001540,GO:0001556,GO:0001568,GO:0001654,GO:0001655,GO:0001932,GO:0001933,GO:0001944,GO:0002009,GO:0002252,GO:0002376,GO:0003006,GO:0003008,GO:0003674,GO:0003824,GO:0004672,GO:0004713,GO:0004714,GO:0004888,GO:0005003,GO:0005005,GO:0005102,GO:0005488,GO:0005515,GO:0005575,GO:0005576,GO:0005622,GO:0005623,GO:0005634,GO:0005737,GO:0005829,GO:0005886,GO:0005887,GO:0006464,GO:0006468,GO:0006469,GO:0006582,GO:0006725,GO:0006793,GO:0006796,GO:0006807,GO:0006928,GO:0006935,GO:0006950,GO:0006952,GO:0006955,GO:0007154,GO:0007165,GO:0007166,GO:0007167,GO:0007169,GO:0007267,GO:0007275,GO:0007276,GO:0007281,GO:0007292,GO:0007399,GO:0007409,GO:0007411,GO:0007413,GO:0007417,GO:0007420,GO:0007422,GO:0007423,GO:0007610,GO:0007611,GO:0007612,GO:0008037,GO:0008038,GO:0008046,GO:0008150,GO:0008152,GO:0009605,GO:0009653,GO:0009790,GO:0009792,GO:0009887,GO:0009888,GO:0009892,GO:0009893,GO:0009966,GO:0009967,GO:0009968,GO:0009987,GO:0009994,GO:0010171,GO:0010172,GO:0010468,GO:0010469,GO:0010563,GO:0010604,GO:0010605,GO:0010628,GO:0010646,GO:0010647,GO:0010648,GO:0010720,GO:0010721,GO:0010769,GO:0010771,GO:0010975,GO:0010977,GO:0016020,GO:0016021,GO:0016043,GO:0016301,GO:0016310,GO:0016319,GO:0016331,GO:0016358,GO:0016740,GO:0016772,GO:0016773,GO:0018108,GO:0018193,GO:0018212,GO:0018958,GO:0019199,GO:0019220,GO:0019222,GO:0019538,GO:0019748,GO:0019904,GO:0019953,GO:0021537,GO:0021545,GO:0021554,GO:0021602,GO:0021631,GO:0021675,GO:0021700,GO:0021952,GO:0021953,GO:0021954,GO:0021955,GO:0021963,GO:0022008,GO:0022038,GO:0022412,GO:0022414,GO:0022603,GO:0022604,GO:0022898,GO:0023051,GO:0023052,GO:0023056,GO:0023057,GO:0030030,GO:0030154,GO:0030182,GO:0030424,GO:0030425,GO:0030900,GO:0031175,GO:0031224,GO:0031226,GO:0031290,GO:0031323,GO:0031324,GO:0031344,GO:0031345,GO:0031399,GO:0031400,GO:0031915,GO:0032101,GO:0032268,GO:0032269,GO:0032409,GO:0032410,GO:0032411,GO:0032412,GO:0032413,GO:0032414,GO:0032501,GO:0032502,GO:0032504,GO:0032879,GO:0032880,GO:0032989,GO:0032990,GO:0033218,GO:0033673,GO:0034762,GO:0034763,GO:0034764,GO:0034765,GO:0034766,GO:0034767,GO:0035006,GO:0035010,GO:0035011,GO:0035239,GO:0035295,GO:0036211,GO:0036477,GO:0038023,GO:0040011,GO:0040012,GO:0042221,GO:0042277,GO:0042325,GO:0042326,GO:0042330,GO:0042440,GO:0042471,GO:0042472,GO:0042802,GO:0042995,GO:0043005,GO:0043010,GO:0043025,GO:0043086,GO:0043170,GO:0043226,GO:0043227,GO:0043229,GO:0043231,GO:0043269,GO:0043270,GO:0043271,GO:0043405,GO:0043408,GO:0043409,GO:0043412,GO:0043549,GO:0043583,GO:0044087,GO:0044089,GO:0044092,GO:0044093,GO:0044237,GO:0044238,GO:0044260,GO:0044267,GO:0044297,GO:0044424,GO:0044425,GO:0044444,GO:0044456,GO:0044459,GO:0044463,GO:0044464,GO:0044703,GO:0044877,GO:0045087,GO:0045202,GO:0045595,GO:0045596,GO:0045597,GO:0045664,GO:0045665,GO:0045859,GO:0045936,GO:0046578,GO:0046580,GO:0046777,GO:0048013,GO:0048167,GO:0048168,GO:0048169,GO:0048170,GO:0048468,GO:0048469,GO:0048477,GO:0048513,GO:0048514,GO:0048518,GO:0048519,GO:0048522,GO:0048523,GO:0048562,GO:0048568,GO:0048583,GO:0048584,GO:0048585,GO:0048592,GO:0048593,GO:0048598,GO:0048599,GO:0048609,GO:0048646,GO:0048666,GO:0048667,GO:0048699,GO:0048729,GO:0048731,GO:0048812,GO:0048813,GO:0048839,GO:0048856,GO:0048858,GO:0048869,GO:0050767,GO:0050768,GO:0050769,GO:0050770,GO:0050771,GO:0050789,GO:0050790,GO:0050793,GO:0050794,GO:0050803,GO:0050804,GO:0050806,GO:0050807,GO:0050808,GO:0050877,GO:0050878,GO:0050890,GO:0050896,GO:0050920,GO:0051049,GO:0051050,GO:0051051,GO:0051056,GO:0051058,GO:0051093,GO:0051094,GO:0051128,GO:0051129,GO:0051130,GO:0051171,GO:0051172,GO:0051174,GO:0051239,GO:0051240,GO:0051241,GO:0051246,GO:0051248,GO:0051270,GO:0051338,GO:0051348,GO:0051389,GO:0051704,GO:0051716,GO:0051960,GO:0051961,GO:0051962,GO:0051963,GO:0051965,GO:0060021,GO:0060089,GO:0060255,GO:0060284,GO:0060322,GO:0060341,GO:0060429,GO:0060996,GO:0060997,GO:0061564,GO:0065007,GO:0065008,GO:0065009,GO:0070372,GO:0070373,GO:0071679,GO:0071695,GO:0071704,GO:0071840,GO:0071900,GO:0071944,GO:0072358,GO:0072359,GO:0080090,GO:0090596,GO:0097061,GO:0097447,GO:0097458,GO:0097485,GO:0098794,GO:0099173,GO:0099177,GO:0099536,GO:0099537,GO:0099545,GO:0099550,GO:0099557,GO:0099601,GO:0106027,GO:0106028,GO:0106030,GO:0120025,GO:0120035,GO:0120036,GO:0120038,GO:0120039,GO:0140096,GO:1900271,GO:1900273,GO:1900449,GO:1900450,GO:1900451,GO:1901360,GO:1901564,GO:1901615,GO:1902531,GO:1902532,GO:1902667,GO:1903076,GO:1903078,GO:1903827,GO:1903829,GO:1904062,GO:1904063,GO:1904064,GO:1904375,GO:1904377,GO:1904782,GO:1904783,GO:1905475,GO:1905477,GO:2000026,GO:2000272,GO:2000273,GO:2000310,GO:2001257,GO:2001258,GO:2001259
HiC_scaffold_4	AUGUSTUS	intron	16501043	16501145	0.57	+	.	ID=g12982.t2.intron1;Parent=g12982.t2
HiC_scaffold_4	AUGUSTUS	intron	16501043	16501145	0.61	+	.	ID=g12982.t1.intron1;Parent=g12982.t1
HiC_scaffold_4	AUGUSTUS	exon	16501146	16501210	.	+	.	ID=g12982.t1.exon2;Parent=g12982.t1
HiC_scaffold_4	AUGUSTUS	exon	16501146	16501210	.	+	.	ID=g12982.t2.exon2;Parent=g12982.t2
HiC_scaffold_4	AUGUSTUS	CDS	16501146	16501210	0.57	+	2	ID=g12982.t2.CDS2;Parent=g12982.t2
HiC_scaffold_4	AUGUSTUS	CDS	16501146	16501210	0.61	+	2	ID=g12982.t1.CDS2;Parent=g12982.t1
HiC_scaffold_4	gmst	start_codon	16501154	16501156	368.310337	+	0	ID=g12982.t3.start1;Parent=g12982.t3
HiC_scaffold_4	gmst	CDS	16501154	16501210	368.310337	+	0	ID=g12982.t3.CDS1;Parent=g12982.t3
HiC_scaffold_4	gmst	exon	16501154	16501210	368.310337	+	0	ID=g12982.t3.exon1;Parent=g12982.t3
HiC_scaffold_4	gmst	mRNA	16501154	16620296	.	+	.	ID=g12982.t3;Parent=g12982;em_target=9668.ENSMPUP00000015837;em_score=2254.0;em_evalue=0.0;em_tcov=.;em_OGs=COG0515@1|root,KOG0196@2759|Eukaryota,38CUQ@33154|Opisthokonta,3BBD9@33208|Metazoa,3CSNG@33213|Bilateria,4809W@7711|Chordata,493YP@7742|Vertebrata,3J6N8@40674|Mammalia,3EI1R@33554|Carnivora;em_COG_cat=T;em_desc=receptor;em_max_annot_lvl=33208|Metazoa;em_Preferred_name=EPHB2;em_EC=2.7.10.1;em_KEGG_ko=ko:K05105,ko:K05106,ko:K05108,ko:K05110,ko:K05111;em_KEGG_Pathway=ko04360,map04360;em_BRITE=ko00000,ko00001,ko01000,ko01001,ko01020,ko04050,ko04516;em_PFAMs=EphA2_TM,Ephrin_lbd,Ephrin_rec_like,Pkinase_Tyr,SAM_1,SAM_2,fn3;em_GOs=GO:0000003,GO:0000902,GO:0000904,GO:0001525,GO:0001540,GO:0001556,GO:0001568,GO:0001654,GO:0001655,GO:0001932,GO:0001933,GO:0001944,GO:0002009,GO:0002252,GO:0002376,GO:0003006,GO:0003008,GO:0003674,GO:0003824,GO:0004672,GO:0004713,GO:0004714,GO:0004888,GO:0005003,GO:0005005,GO:0005102,GO:0005488,GO:0005515,GO:0005575,GO:0005576,GO:0005622,GO:0005623,GO:0005634,GO:0005737,GO:0005829,GO:0005886,GO:0005887,GO:0006464,GO:0006468,GO:0006469,GO:0006582,GO:0006725,GO:0006793,GO:0006796,GO:0006807,GO:0006928,GO:0006935,GO:0006950,GO:0006952,GO:0006955,GO:0007154,GO:0007165,GO:0007166,GO:0007167,GO:0007169,GO:0007267,GO:0007275,GO:0007276,GO:0007281,GO:0007292,GO:0007399,GO:0007409,GO:0007411,GO:0007413,GO:0007417,GO:0007420,GO:0007422,GO:0007423,GO:0007610,GO:0007611,GO:0007612,GO:0008037,GO:0008038,GO:0008046,GO:0008150,GO:0008152,GO:0009605,GO:0009653,GO:0009790,GO:0009792,GO:0009887,GO:0009888,GO:0009892,GO:0009893,GO:0009966,GO:0009967,GO:0009968,GO:0009987,GO:0009994,GO:0010171,GO:0010172,GO:0010468,GO:0010469,GO:0010563,GO:0010604,GO:0010605,GO:0010628,GO:0010646,GO:0010647,GO:0010648,GO:0010720,GO:0010721,GO:0010769,GO:0010771,GO:0010975,GO:0010977,GO:0016020,GO:0016021,GO:0016043,GO:0016301,GO:0016310,GO:0016319,GO:0016331,GO:0016358,GO:0016740,GO:0016772,GO:0016773,GO:0018108,GO:0018193,GO:0018212,GO:0018958,GO:0019199,GO:0019220,GO:0019222,GO:0019538,GO:0019748,GO:0019904,GO:0019953,GO:0021537,GO:0021545,GO:0021554,GO:0021602,GO:0021631,GO:0021675,GO:0021700,GO:0021952,GO:0021953,GO:0021954,GO:0021955,GO:0021963,GO:0022008,GO:0022038,GO:0022412,GO:0022414,GO:0022603,GO:0022604,GO:0022898,GO:0023051,GO:0023052,GO:0023056,GO:0023057,GO:0030030,GO:0030154,GO:0030182,GO:0030424,GO:0030425,GO:0030900,GO:0031175,GO:0031224,GO:0031226,GO:0031290,GO:0031323,GO:0031324,GO:0031344,GO:0031345,GO:0031399,GO:0031400,GO:0031915,GO:0032101,GO:0032268,GO:0032269,GO:0032409,GO:0032410,GO:0032411,GO:0032412,GO:0032413,GO:0032414,GO:0032501,GO:0032502,GO:0032504,GO:0032879,GO:0032880,GO:0032989,GO:0032990,GO:0033218,GO:0033673,GO:0034762,GO:0034763,GO:0034764,GO:0034765,GO:0034766,GO:0034767,GO:0035006,GO:0035010,GO:0035011,GO:0035239,GO:0035295,GO:0036211,GO:0036477,GO:0038023,GO:0040011,GO:0040012,GO:0042221,GO:0042277,GO:0042325,GO:0042326,GO:0042330,GO:0042440,GO:0042471,GO:0042472,GO:0042802,GO:0042995,GO:0043005,GO:0043010,GO:0043025,GO:0043086,GO:0043170,GO:0043226,GO:0043227,GO:0043229,GO:0043231,GO:0043269,GO:0043270,GO:0043271,GO:0043405,GO:0043408,GO:0043409,GO:0043412,GO:0043549,GO:0043583,GO:0044087,GO:0044089,GO:0044092,GO:0044093,GO:0044237,GO:0044238,GO:0044260,GO:0044267,GO:0044297,GO:0044424,GO:0044425,GO:0044444,GO:0044456,GO:0044459,GO:0044463,GO:0044464,GO:0044703,GO:0044877,GO:0045087,GO:0045202,GO:0045595,GO:0045596,GO:0045597,GO:0045664,GO:0045665,GO:0045859,GO:0045936,GO:0046578,GO:0046580,GO:0046777,GO:0048013,GO:0048167,GO:0048168,GO:0048169,GO:0048170,GO:0048468,GO:0048469,GO:0048477,GO:0048513,GO:0048514,GO:0048518,GO:0048519,GO:0048522,GO:0048523,GO:0048562,GO:0048568,GO:0048583,GO:0048584,GO:0048585,GO:0048592,GO:0048593,GO:0048598,GO:0048599,GO:0048609,GO:0048646,GO:0048666,GO:0048667,GO:0048699,GO:0048729,GO:0048731,GO:0048812,GO:0048813,GO:0048839,GO:0048856,GO:0048858,GO:0048869,GO:0050767,GO:0050768,GO:0050769,GO:0050770,GO:0050771,GO:0050789,GO:0050790,GO:0050793,GO:0050794,GO:0050803,GO:0050804,GO:0050806,GO:0050807,GO:0050808,GO:0050877,GO:0050878,GO:0050890,GO:0050896,GO:0050920,GO:0051049,GO:0051050,GO:0051051,GO:0051056,GO:0051058,GO:0051093,GO:0051094,GO:0051128,GO:0051129,GO:0051130,GO:0051171,GO:0051172,GO:0051174,GO:0051239,GO:0051240,GO:0051241,GO:0051246,GO:0051248,GO:0051270,GO:0051338,GO:0051348,GO:0051389,GO:0051704,GO:0051716,GO:0051960,GO:0051961,GO:0051962,GO:0051963,GO:0051965,GO:0060021,GO:0060089,GO:0060255,GO:0060284,GO:0060322,GO:0060341,GO:0060429,GO:0060996,GO:0060997,GO:0061564,GO:0065007,GO:0065008,GO:0065009,GO:0070372,GO:0070373,GO:0071679,GO:0071695,GO:0071704,GO:0071840,GO:0071900,GO:0071944,GO:0072358,GO:0072359,GO:0080090,GO:0090596,GO:0097061,GO:0097447,GO:0097458,GO:0097485,GO:0098794,GO:0099173,GO:0099177,GO:0099536,GO:0099537,GO:0099545,GO:0099550,GO:0099557,GO:0099601,GO:0106027,GO:0106028,GO:0106030,GO:0120025,GO:0120035,GO:0120036,GO:0120038,GO:0120039,GO:0140096,GO:1900271,GO:1900273,GO:1900449,GO:1900450,GO:1900451,GO:1901360,GO:1901564,GO:1901615,GO:1902531,GO:1902532,GO:1902667,GO:1903076,GO:1903078,GO:1903827,GO:1903829,GO:1904062,GO:1904063,GO:1904064,GO:1904375,GO:1904377,GO:1904782,GO:1904783,GO:1905475,GO:1905477,GO:2000026,GO:2000272,GO:2000273,GO:2000310,GO:2001257,GO:2001258,GO:2001259
HiC_scaffold_4	AUGUSTUS	intron	16501211	16504424	1.0	+	.	ID=g12982.t1.intron2;Parent=g12982.t1
HiC_scaffold_4	AUGUSTUS	intron	16501211	16504424	1.0	+	.	ID=g12982.t2.intron2;Parent=g12982.t2
HiC_scaffold_4	gmst	intron	16501211	16504424	368.310337	+	0	ID=g12982.t3.intron1;Parent=g12982.t3
HiC_scaffold_4	AUGUSTUS	exon	16504425	16505109	.	+	.	ID=g12982.t1.exon3;Parent=g12982.t1
HiC_scaffold_4	AUGUSTUS	exon	16504425	16505109	.	+	.	ID=g12982.t2.exon3;Parent=g12982.t2
HiC_scaffold_4	AUGUSTUS	CDS	16504425	16505109	1.0	+	0	ID=g12982.t1.CDS3;Parent=g12982.t1
HiC_scaffold_4	AUGUSTUS	CDS	16504425	16505109	1.0	+	0	ID=g12982.t2.CDS3;Parent=g12982.t2
HiC_scaffold_4	gmst	CDS	16504425	16505109	368.310337	+	0	ID=g12982.t3.CDS2;Parent=g12982.t3
HiC_scaffold_4	gmst	exon	16504425	16505109	368.310337	+	0	ID=g12982.t3.exon2;Parent=g12982.t3
HiC_scaffold_4	AUGUSTUS	intron	16505110	16577773	1.0	+	.	ID=g12982.t1.intron3;Parent=g12982.t1
HiC_scaffold_4	AUGUSTUS	intron	16505110	16577773	1.0	+	.	ID=g12982.t2.intron3;Parent=g12982.t2
HiC_scaffold_4	gmst	intron	16505110	16577773	368.310337	+	0	ID=g12982.t3.intron2;Parent=g12982.t3
HiC_scaffold_4	AUGUSTUS	exon	16577774	16577929	.	+	.	ID=g12982.t1.exon4;Parent=g12982.t1
HiC_scaffold_4	AUGUSTUS	exon	16577774	16577929	.	+	.	ID=g12982.t2.exon4;Parent=g12982.t2
HiC_scaffold_4	AUGUSTUS	CDS	16577774	16577929	1.0	+	2	ID=g12982.t1.CDS4;Parent=g12982.t1
HiC_scaffold_4	AUGUSTUS	CDS	16577774	16577929	1.0	+	2	ID=g12982.t2.CDS4;Parent=g12982.t2
HiC_scaffold_4	gmst	CDS	16577774	16577929	368.310337	+	2	ID=g12982.t3.CDS3;Parent=g12982.t3
HiC_scaffold_4	gmst	exon	16577774	16577929	368.310337	+	2	ID=g12982.t3.exon3;Parent=g12982.t3
HiC_scaffold_4	AUGUSTUS	intron	16577930	16579082	1.0	+	.	ID=g12982.t1.intron4;Parent=g12982.t1
HiC_scaffold_4	AUGUSTUS	intron	16577930	16579082	1.0	+	.	ID=g12982.t2.intron4;Parent=g12982.t2
HiC_scaffold_4	gmst	intron	16577930	16579082	368.310337	+	0	ID=g12982.t3.intron3;Parent=g12982.t3
HiC_scaffold_4	AUGUSTUS	exon	16579083	16579418	.	+	.	ID=g12982.t1.exon5;Parent=g12982.t1
HiC_scaffold_4	AUGUSTUS	exon	16579083	16579418	.	+	.	ID=g12982.t2.exon5;Parent=g12982.t2
HiC_scaffold_4	AUGUSTUS	CDS	16579083	16579418	1.0	+	2	ID=g12982.t1.CDS5;Parent=g12982.t1
HiC_scaffold_4	AUGUSTUS	CDS	16579083	16579418	1.0	+	2	ID=g12982.t2.CDS5;Parent=g12982.t2
HiC_scaffold_4	gmst	CDS	16579083	16579418	368.310337	+	2	ID=g12982.t3.CDS4;Parent=g12982.t3
HiC_scaffold_4	gmst	exon	16579083	16579418	368.310337	+	2	ID=g12982.t3.exon4;Parent=g12982.t3
HiC_scaffold_4	AUGUSTUS	intron	16579419	16596005	1.0	+	.	ID=g12982.t1.intron5;Parent=g12982.t1
HiC_scaffold_4	AUGUSTUS	intron	16579419	16596005	1.0	+	.	ID=g12982.t2.intron5;Parent=g12982.t2
HiC_scaffold_4	gmst	intron	16579419	16596005	368.310337	+	0	ID=g12982.t3.intron4;Parent=g12982.t3
HiC_scaffold_4	AUGUSTUS	exon	16596006	16596130	.	+	.	ID=g12982.t1.exon6;Parent=g12982.t1
HiC_scaffold_4	AUGUSTUS	exon	16596006	16596130	.	+	.	ID=g12982.t2.exon6;Parent=g12982.t2
HiC_scaffold_4	AUGUSTUS	CDS	16596006	16596130	1.0	+	2	ID=g12982.t1.CDS6;Parent=g12982.t1
HiC_scaffold_4	AUGUSTUS	CDS	16596006	16596130	1.0	+	2	ID=g12982.t2.CDS6;Parent=g12982.t2
HiC_scaffold_4	gmst	CDS	16596006	16596130	368.310337	+	2	ID=g12982.t3.CDS5;Parent=g12982.t3
HiC_scaffold_4	gmst	exon	16596006	16596130	368.310337	+	2	ID=g12982.t3.exon5;Parent=g12982.t3
HiC_scaffold_4	AUGUSTUS	intron	16596131	16603895	1.0	+	.	ID=g12982.t1.intron6;Parent=g12982.t1
HiC_scaffold_4	AUGUSTUS	intron	16596131	16603895	1.0	+	.	ID=g12982.t2.intron6;Parent=g12982.t2
HiC_scaffold_4	gmst	intron	16596131	16603895	368.310337	+	0	ID=g12982.t3.intron5;Parent=g12982.t3
HiC_scaffold_4	AUGUSTUS	exon	16603896	16604058	.	+	.	ID=g12982.t1.exon7;Parent=g12982.t1
HiC_scaffold_4	AUGUSTUS	exon	16603896	16604058	.	+	.	ID=g12982.t2.exon7;Parent=g12982.t2
HiC_scaffold_4	AUGUSTUS	CDS	16603896	16604058	1.0	+	0	ID=g12982.t1.CDS7;Parent=g12982.t1
HiC_scaffold_4	AUGUSTUS	CDS	16603896	16604058	1.0	+	0	ID=g12982.t2.CDS7;Parent=g12982.t2
HiC_scaffold_4	gmst	CDS	16603896	16604058	368.310337	+	0	ID=g12982.t3.CDS6;Parent=g12982.t3
HiC_scaffold_4	gmst	exon	16603896	16604058	368.310337	+	0	ID=g12982.t3.exon6;Parent=g12982.t3
HiC_scaffold_4	AUGUSTUS	intron	16604059	16606102	1.0	+	.	ID=g12982.t1.intron7;Parent=g12982.t1
HiC_scaffold_4	AUGUSTUS	intron	16604059	16606102	1.0	+	.	ID=g12982.t2.intron7;Parent=g12982.t2
HiC_scaffold_4	gmst	intron	16604059	16606102	368.310337	+	0	ID=g12982.t3.intron6;Parent=g12982.t3
HiC_scaffold_4	AUGUSTUS	exon	16606103	16606211	.	+	.	ID=g12982.t1.exon8;Parent=g12982.t1
HiC_scaffold_4	AUGUSTUS	exon	16606103	16606211	.	+	.	ID=g12982.t2.exon8;Parent=g12982.t2
HiC_scaffold_4	AUGUSTUS	CDS	16606103	16606211	1.0	+	2	ID=g12982.t1.CDS8;Parent=g12982.t1
HiC_scaffold_4	AUGUSTUS	CDS	16606103	16606211	1.0	+	2	ID=g12982.t2.CDS8;Parent=g12982.t2
HiC_scaffold_4	gmst	CDS	16606103	16606211	368.310337	+	2	ID=g12982.t3.CDS7;Parent=g12982.t3
HiC_scaffold_4	gmst	exon	16606103	16606211	368.310337	+	2	ID=g12982.t3.exon7;Parent=g12982.t3
HiC_scaffold_4	AUGUSTUS	intron	16606212	16606796	1.0	+	.	ID=g12982.t2.intron8;Parent=g12982.t2
HiC_scaffold_4	AUGUSTUS	intron	16606212	16606799	1.0	+	.	ID=g12982.t1.intron8;Parent=g12982.t1
HiC_scaffold_4	gmst	intron	16606212	16606799	368.310337	+	0	ID=g12982.t3.intron7;Parent=g12982.t3
HiC_scaffold_4	AUGUSTUS	exon	16606797	16606864	.	+	.	ID=g12982.t2.exon9;Parent=g12982.t2
HiC_scaffold_4	AUGUSTUS	CDS	16606797	16606864	1.0	+	1	ID=g12982.t2.CDS9;Parent=g12982.t2
HiC_scaffold_4	AUGUSTUS	exon	16606800	16606864	.	+	.	ID=g12982.t1.exon9;Parent=g12982.t1
HiC_scaffold_4	AUGUSTUS	CDS	16606800	16606864	1.0	+	1	ID=g12982.t1.CDS9;Parent=g12982.t1
HiC_scaffold_4	gmst	CDS	16606800	16606864	368.310337	+	1	ID=g12982.t3.CDS8;Parent=g12982.t3
HiC_scaffold_4	gmst	exon	16606800	16606864	368.310337	+	1	ID=g12982.t3.exon8;Parent=g12982.t3
HiC_scaffold_4	AUGUSTUS	intron	16606865	16613567	1.0	+	.	ID=g12982.t1.intron9;Parent=g12982.t1
HiC_scaffold_4	AUGUSTUS	intron	16606865	16613567	1.0	+	.	ID=g12982.t2.intron9;Parent=g12982.t2
HiC_scaffold_4	gmst	intron	16606865	16613567	368.310337	+	0	ID=g12982.t3.intron8;Parent=g12982.t3
HiC_scaffold_4	AUGUSTUS	exon	16613568	16613690	.	+	.	ID=g12982.t1.exon10;Parent=g12982.t1
HiC_scaffold_4	AUGUSTUS	exon	16613568	16613690	.	+	.	ID=g12982.t2.exon10;Parent=g12982.t2
HiC_scaffold_4	AUGUSTUS	CDS	16613568	16613690	1.0	+	2	ID=g12982.t1.CDS10;Parent=g12982.t1
HiC_scaffold_4	AUGUSTUS	CDS	16613568	16613690	1.0	+	2	ID=g12982.t2.CDS10;Parent=g12982.t2
HiC_scaffold_4	gmst	CDS	16613568	16613690	368.310337	+	2	ID=g12982.t3.CDS9;Parent=g12982.t3
HiC_scaffold_4	gmst	exon	16613568	16613690	368.310337	+	2	ID=g12982.t3.exon9;Parent=g12982.t3
HiC_scaffold_4	AUGUSTUS	intron	16613691	16614268	1.0	+	.	ID=g12982.t1.intron10;Parent=g12982.t1
HiC_scaffold_4	AUGUSTUS	intron	16613691	16614268	1.0	+	.	ID=g12982.t2.intron10;Parent=g12982.t2
HiC_scaffold_4	gmst	intron	16613691	16614268	368.310337	+	0	ID=g12982.t3.intron9;Parent=g12982.t3
HiC_scaffold_4	AUGUSTUS	exon	16614269	16614516	.	+	.	ID=g12982.t1.exon11;Parent=g12982.t1
HiC_scaffold_4	AUGUSTUS	exon	16614269	16614516	.	+	.	ID=g12982.t2.exon11;Parent=g12982.t2
HiC_scaffold_4	AUGUSTUS	CDS	16614269	16614516	1.0	+	2	ID=g12982.t1.CDS11;Parent=g12982.t1
HiC_scaffold_4	AUGUSTUS	CDS	16614269	16614516	1.0	+	2	ID=g12982.t2.CDS11;Parent=g12982.t2
HiC_scaffold_4	gmst	CDS	16614269	16614516	368.310337	+	2	ID=g12982.t3.CDS10;Parent=g12982.t3
HiC_scaffold_4	gmst	exon	16614269	16614516	368.310337	+	2	ID=g12982.t3.exon10;Parent=g12982.t3
HiC_scaffold_4	AUGUSTUS	intron	16614517	16615498	1.0	+	.	ID=g12982.t1.intron11;Parent=g12982.t1
HiC_scaffold_4	AUGUSTUS	intron	16614517	16615498	1.0	+	.	ID=g12982.t2.intron11;Parent=g12982.t2
HiC_scaffold_4	gmst	intron	16614517	16615498	368.310337	+	0	ID=g12982.t3.intron10;Parent=g12982.t3
HiC_scaffold_4	AUGUSTUS	exon	16615499	16615714	.	+	.	ID=g12982.t1.exon12;Parent=g12982.t1
HiC_scaffold_4	AUGUSTUS	exon	16615499	16615714	.	+	.	ID=g12982.t2.exon12;Parent=g12982.t2
HiC_scaffold_4	AUGUSTUS	CDS	16615499	16615714	1.0	+	0	ID=g12982.t1.CDS12;Parent=g12982.t1
HiC_scaffold_4	AUGUSTUS	CDS	16615499	16615714	1.0	+	0	ID=g12982.t2.CDS12;Parent=g12982.t2
HiC_scaffold_4	gmst	CDS	16615499	16615714	368.310337	+	0	ID=g12982.t3.CDS11;Parent=g12982.t3
HiC_scaffold_4	gmst	exon	16615499	16615714	368.310337	+	0	ID=g12982.t3.exon11;Parent=g12982.t3
HiC_scaffold_4	AUGUSTUS	intron	16615715	16616620	1.0	+	.	ID=g12982.t1.intron12;Parent=g12982.t1
HiC_scaffold_4	AUGUSTUS	intron	16615715	16616620	1.0	+	.	ID=g12982.t2.intron12;Parent=g12982.t2
HiC_scaffold_4	gmst	intron	16615715	16616620	368.310337	+	0	ID=g12982.t3.intron11;Parent=g12982.t3
HiC_scaffold_4	AUGUSTUS	exon	16616621	16616770	.	+	.	ID=g12982.t1.exon13;Parent=g12982.t1
HiC_scaffold_4	AUGUSTUS	exon	16616621	16616770	.	+	.	ID=g12982.t2.exon13;Parent=g12982.t2
HiC_scaffold_4	AUGUSTUS	CDS	16616621	16616770	1.0	+	0	ID=g12982.t1.CDS13;Parent=g12982.t1
HiC_scaffold_4	AUGUSTUS	CDS	16616621	16616770	1.0	+	0	ID=g12982.t2.CDS13;Parent=g12982.t2
HiC_scaffold_4	gmst	CDS	16616621	16616770	368.310337	+	0	ID=g12982.t3.CDS12;Parent=g12982.t3
HiC_scaffold_4	gmst	exon	16616621	16616770	368.310337	+	0	ID=g12982.t3.exon12;Parent=g12982.t3
HiC_scaffold_4	AUGUSTUS	intron	16616771	16617911	1.0	+	.	ID=g12982.t1.intron13;Parent=g12982.t1
HiC_scaffold_4	AUGUSTUS	intron	16616771	16617911	1.0	+	.	ID=g12982.t2.intron13;Parent=g12982.t2
HiC_scaffold_4	gmst	intron	16616771	16617911	368.310337	+	0	ID=g12982.t3.intron12;Parent=g12982.t3
HiC_scaffold_4	AUGUSTUS	exon	16617912	16618105	.	+	.	ID=g12982.t1.exon14;Parent=g12982.t1
HiC_scaffold_4	AUGUSTUS	exon	16617912	16618105	.	+	.	ID=g12982.t2.exon14;Parent=g12982.t2
HiC_scaffold_4	AUGUSTUS	CDS	16617912	16618105	1.0	+	0	ID=g12982.t1.CDS14;Parent=g12982.t1
HiC_scaffold_4	AUGUSTUS	CDS	16617912	16618105	1.0	+	0	ID=g12982.t2.CDS14;Parent=g12982.t2
HiC_scaffold_4	gmst	CDS	16617912	16618105	368.310337	+	0	ID=g12982.t3.CDS13;Parent=g12982.t3
HiC_scaffold_4	gmst	exon	16617912	16618105	368.310337	+	0	ID=g12982.t3.exon13;Parent=g12982.t3
HiC_scaffold_4	AUGUSTUS	intron	16618106	16619573	1.0	+	.	ID=g12982.t1.intron14;Parent=g12982.t1
HiC_scaffold_4	AUGUSTUS	intron	16618106	16619573	1.0	+	.	ID=g12982.t2.intron14;Parent=g12982.t2
HiC_scaffold_4	gmst	intron	16618106	16619573	368.310337	+	0	ID=g12982.t3.intron13;Parent=g12982.t3
HiC_scaffold_4	AUGUSTUS	exon	16619574	16619729	.	+	.	ID=g12982.t1.exon15;Parent=g12982.t1
HiC_scaffold_4	AUGUSTUS	exon	16619574	16619729	.	+	.	ID=g12982.t2.exon15;Parent=g12982.t2
HiC_scaffold_4	AUGUSTUS	CDS	16619574	16619729	1.0	+	1	ID=g12982.t1.CDS15;Parent=g12982.t1
HiC_scaffold_4	AUGUSTUS	CDS	16619574	16619729	1.0	+	1	ID=g12982.t2.CDS15;Parent=g12982.t2
HiC_scaffold_4	gmst	CDS	16619574	16619729	368.310337	+	1	ID=g12982.t3.CDS14;Parent=g12982.t3
HiC_scaffold_4	gmst	exon	16619574	16619729	368.310337	+	1	ID=g12982.t3.exon14;Parent=g12982.t3
HiC_scaffold_4	AUGUSTUS	intron	16619730	16620187	1.0	+	.	ID=g12982.t1.intron15;Parent=g12982.t1
HiC_scaffold_4	AUGUSTUS	intron	16619730	16620187	1.0	+	.	ID=g12982.t2.intron15;Parent=g12982.t2
HiC_scaffold_4	gmst	intron	16619730	16620187	368.310337	+	0	ID=g12982.t3.intron14;Parent=g12982.t3
HiC_scaffold_4	AUGUSTUS	exon	16620188	16620296	.	+	.	ID=g12982.t1.exon16;Parent=g12982.t1
HiC_scaffold_4	AUGUSTUS	exon	16620188	16620296	.	+	.	ID=g12982.t2.exon16;Parent=g12982.t2
HiC_scaffold_4	AUGUSTUS	CDS	16620188	16620296	1.0	+	1	ID=g12982.t1.CDS16;Parent=g12982.t1
HiC_scaffold_4	AUGUSTUS	CDS	16620188	16620296	1.0	+	1	ID=g12982.t2.CDS16;Parent=g12982.t2
HiC_scaffold_4	gmst	CDS	16620188	16620296	368.310337	+	1	ID=g12982.t3.CDS15;Parent=g12982.t3
HiC_scaffold_4	gmst	exon	16620188	16620296	368.310337	+	1	ID=g12982.t3.exon15;Parent=g12982.t3
HiC_scaffold_4	AUGUSTUS	stop_codon	16620294	16620296	.	+	0	ID=g12982.t1.stop1;Parent=g12982.t1
HiC_scaffold_4	AUGUSTUS	stop_codon	16620294	16620296	.	+	0	ID=g12982.t2.stop1;Parent=g12982.t2
HiC_scaffold_4	gmst	stop_codon	16620294	16620296	368.310337	+	0	ID=g12982.t3.stop1;Parent=g12982.t3
HiC_scaffold_4	AUGUSTUS	start_codon	16620655	16620657	.	+	0	ID=g12983.t1.start1;Parent=g12983.t1
HiC_scaffold_4	AUGUSTUS	gene	16620655	16621158	.	+	.	ID=g12983
HiC_scaffold_4	AUGUSTUS	exon	16620655	16621158	.	+	.	ID=g12983.t1.exon1;Parent=g12983.t1
HiC_scaffold_4	AUGUSTUS	mRNA	16620655	16621158	1.0	+	.	ID=g12983.t1;Parent=g12983
HiC_scaffold_4	AUGUSTUS	CDS	16620655	16621158	1.0	+	0	ID=g12983.t1.CDS1;Parent=g12983.t1
HiC_scaffold_4	AUGUSTUS	stop_codon	16621156	16621158	.	+	0	ID=g12983.t1.stop1;Parent=g12983.t1
HiC_scaffold_4	AUGUSTUS	stop_codon	16637622	16637624	.	-	0	ID=g12984.t1.stop1;Parent=g12984.t1
HiC_scaffold_4	GeneMark.hmm3	stop_codon	16637622	16637624	.	-	0	ID=g12984.t2.stop1;Parent=g12984.t2
HiC_scaffold_4	AUGUSTUS	exon	16637622	16638603	.	-	.	ID=g12984.t1.exon1;Parent=g12984.t1
HiC_scaffold_4	GeneMark.hmm3	CDS	16637622	16638603	.	-	1	ID=g12984.t2.CDS1;Parent=g12984.t2
HiC_scaffold_4	GeneMark.hmm3	exon	16637622	16638603	.	-	1	ID=g12984.t2.exon1;Parent=g12984.t2
HiC_scaffold_4	AUGUSTUS	CDS	16637622	16638603	1.0	-	1	ID=g12984.t1.CDS1;Parent=g12984.t1
HiC_scaffold_4	AUGUSTUS	gene	16637622	16649928	.	-	.	ID=g12984
HiC_scaffold_4	AUGUSTUS	mRNA	16637622	16649928	.	-	.	ID=g12984.t1;Parent=g12984;em_target=9541.XP_005544553.1;em_score=1192.0;em_evalue=0.0;em_tcov=.;em_OGs=COG1680@1|root,2R2HC@2759|Eukaryota,39RS8@33154|Opisthokonta,3BCA5@33208|Metazoa,3CS10@33213|Bilateria,486PE@7711|Chordata,490UJ@7742|Vertebrata,3JD5K@40674|Mammalia,35MTJ@314146|Euarchontoglires,4MC8W@9443|Primates,368MU@314294|Cercopithecoidea;em_COG_cat=V;em_desc=Beta-lactamase;em_max_annot_lvl=33208|Metazoa;em_Preferred_name=LACTBL1;em_PFAMs=Beta-lactamase
HiC_scaffold_4	GeneMark.hmm3	mRNA	16637622	16649928	.	-	.	ID=g12984.t2;Parent=g12984;em_target=9541.XP_005544553.1;em_score=1157.6;em_evalue=0.0;em_tcov=.;em_OGs=COG1680@1|root,2R2HC@2759|Eukaryota,39RS8@33154|Opisthokonta,3BCA5@33208|Metazoa,3CS10@33213|Bilateria,486PE@7711|Chordata,490UJ@7742|Vertebrata,3JD5K@40674|Mammalia,35MTJ@314146|Euarchontoglires,4MC8W@9443|Primates,368MU@314294|Cercopithecoidea;em_COG_cat=V;em_desc=Beta-lactamase;em_max_annot_lvl=33208|Metazoa;em_Preferred_name=LACTBL1;em_PFAMs=Beta-lactamase
HiC_scaffold_4	GeneMark.hmm3	intron	16638604	16639550	.	-	2	ID=g12984.t2.intron1;Parent=g12984.t2
HiC_scaffold_4	AUGUSTUS	intron	16638604	16639550	1.0	-	.	ID=g12984.t1.intron1;Parent=g12984.t1
HiC_scaffold_4	AUGUSTUS	exon	16639551	16639656	.	-	.	ID=g12984.t1.exon2;Parent=g12984.t1
HiC_scaffold_4	GeneMark.hmm3	CDS	16639551	16639656	.	-	2	ID=g12984.t2.CDS2;Parent=g12984.t2
HiC_scaffold_4	GeneMark.hmm3	exon	16639551	16639656	.	-	2	ID=g12984.t2.exon2;Parent=g12984.t2
HiC_scaffold_4	AUGUSTUS	CDS	16639551	16639656	1.0	-	2	ID=g12984.t1.CDS2;Parent=g12984.t1
HiC_scaffold_4	GeneMark.hmm3	intron	16639657	16642960	.	-	1	ID=g12984.t2.intron2;Parent=g12984.t2
HiC_scaffold_4	AUGUSTUS	intron	16639657	16642960	1.0	-	.	ID=g12984.t1.intron2;Parent=g12984.t1
HiC_scaffold_4	AUGUSTUS	exon	16642961	16643196	.	-	.	ID=g12984.t1.exon3;Parent=g12984.t1
HiC_scaffold_4	GeneMark.hmm3	CDS	16642961	16643196	.	-	1	ID=g12984.t2.CDS3;Parent=g12984.t2
HiC_scaffold_4	GeneMark.hmm3	exon	16642961	16643196	.	-	1	ID=g12984.t2.exon3;Parent=g12984.t2
HiC_scaffold_4	AUGUSTUS	CDS	16642961	16643196	1.0	-	1	ID=g12984.t1.CDS3;Parent=g12984.t1
HiC_scaffold_4	GeneMark.hmm3	intron	16643197	16644202	.	-	2	ID=g12984.t2.intron3;Parent=g12984.t2
HiC_scaffold_4	AUGUSTUS	intron	16643197	16644202	1.0	-	.	ID=g12984.t1.intron3;Parent=g12984.t1
HiC_scaffold_4	AUGUSTUS	exon	16644203	16644360	.	-	.	ID=g12984.t1.exon4;Parent=g12984.t1
HiC_scaffold_4	GeneMark.hmm3	CDS	16644203	16644360	.	-	0	ID=g12984.t2.CDS4;Parent=g12984.t2
HiC_scaffold_4	GeneMark.hmm3	exon	16644203	16644360	.	-	0	ID=g12984.t2.exon4;Parent=g12984.t2
HiC_scaffold_4	AUGUSTUS	CDS	16644203	16644360	1.0	-	0	ID=g12984.t1.CDS4;Parent=g12984.t1
HiC_scaffold_4	GeneMark.hmm3	intron	16644361	16646128	.	-	0	ID=g12984.t2.intron4;Parent=g12984.t2
HiC_scaffold_4	AUGUSTUS	intron	16644361	16646128	1.0	-	.	ID=g12984.t1.intron4;Parent=g12984.t1
HiC_scaffold_4	AUGUSTUS	exon	16646129	16646238	.	-	.	ID=g12984.t1.exon5;Parent=g12984.t1
HiC_scaffold_4	GeneMark.hmm3	CDS	16646129	16646238	.	-	2	ID=g12984.t2.CDS5;Parent=g12984.t2
HiC_scaffold_4	GeneMark.hmm3	exon	16646129	16646238	.	-	2	ID=g12984.t2.exon5;Parent=g12984.t2
HiC_scaffold_4	AUGUSTUS	CDS	16646129	16646238	1.0	-	2	ID=g12984.t1.CDS5;Parent=g12984.t1
HiC_scaffold_4	GeneMark.hmm3	intron	16646239	16647841	.	-	1	ID=g12984.t2.intron5;Parent=g12984.t2
HiC_scaffold_4	AUGUSTUS	intron	16646239	16648600	1.0	-	.	ID=g12984.t1.intron5;Parent=g12984.t1
HiC_scaffold_4	GeneMark.hmm3	CDS	16647842	16647893	.	-	0	ID=g12984.t2.CDS6;Parent=g12984.t2
HiC_scaffold_4	GeneMark.hmm3	exon	16647842	16647893	.	-	0	ID=g12984.t2.exon6;Parent=g12984.t2
HiC_scaffold_4	GeneMark.hmm3	intron	16647894	16647998	.	-	0	ID=g12984.t2.intron6;Parent=g12984.t2
HiC_scaffold_4	GeneMark.hmm3	CDS	16647999	16648114	.	-	2	ID=g12984.t2.CDS7;Parent=g12984.t2
HiC_scaffold_4	GeneMark.hmm3	exon	16647999	16648114	.	-	2	ID=g12984.t2.exon7;Parent=g12984.t2
HiC_scaffold_4	GeneMark.hmm3	intron	16648115	16648600	.	-	1	ID=g12984.t2.intron7;Parent=g12984.t2
HiC_scaffold_4	AUGUSTUS	exon	16648601	16648736	.	-	.	ID=g12984.t1.exon6;Parent=g12984.t1
HiC_scaffold_4	GeneMark.hmm3	CDS	16648601	16648736	.	-	0	ID=g12984.t2.CDS8;Parent=g12984.t2
HiC_scaffold_4	GeneMark.hmm3	exon	16648601	16648736	.	-	0	ID=g12984.t2.exon8;Parent=g12984.t2
HiC_scaffold_4	AUGUSTUS	CDS	16648601	16648736	1.0	-	0	ID=g12984.t1.CDS6;Parent=g12984.t1
HiC_scaffold_4	GeneMark.hmm3	intron	16648737	16649895	.	-	0	ID=g12984.t2.intron8;Parent=g12984.t2
HiC_scaffold_4	AUGUSTUS	intron	16648737	16649895	0.98	-	.	ID=g12984.t1.intron6;Parent=g12984.t1
HiC_scaffold_4	AUGUSTUS	exon	16649896	16649928	.	-	.	ID=g12984.t1.exon7;Parent=g12984.t1
HiC_scaffold_4	GeneMark.hmm3	CDS	16649896	16649928	.	-	0	ID=g12984.t2.CDS9;Parent=g12984.t2
HiC_scaffold_4	GeneMark.hmm3	exon	16649896	16649928	.	-	0	ID=g12984.t2.exon9;Parent=g12984.t2
HiC_scaffold_4	AUGUSTUS	CDS	16649896	16649928	0.98	-	0	ID=g12984.t1.CDS7;Parent=g12984.t1
HiC_scaffold_4	AUGUSTUS	start_codon	16649926	16649928	.	-	0	ID=g12984.t1.start1;Parent=g12984.t1
HiC_scaffold_4	GeneMark.hmm3	start_codon	16649926	16649928	.	-	0	ID=g12984.t2.start1;Parent=g12984.t2
HiC_scaffold_4	AUGUSTUS	stop_codon	16662288	16662290	.	-	0	ID=g12985.t1.stop1;Parent=g12985.t1
HiC_scaffold_4	AUGUSTUS	exon	16662288	16662485	.	-	.	ID=g12985.t1.exon1;Parent=g12985.t1
HiC_scaffold_4	AUGUSTUS	CDS	16662288	16662485	1.0	-	0	ID=g12985.t1.CDS1;Parent=g12985.t1
HiC_scaffold_4	AUGUSTUS	gene	16662288	16664808	.	-	.	ID=g12985
HiC_scaffold_4	AUGUSTUS	mRNA	16662288	16664808	1.0	-	.	ID=g12985.t1;Parent=g12985;em_target=29073.XP_008692852.1;em_score=273.7;em_evalue=3.3e-85;em_tcov=.;em_OGs=2EQ08@1|root,2ST3S@2759|Eukaryota,3A6CD@33154|Opisthokonta,3BSY8@33208|Metazoa,3D7YB@33213|Bilateria,48ED4@7711|Chordata,49B84@7742|Vertebrata,3JH3P@40674|Mammalia,3ETYW@33554|Carnivora;em_COG_cat=S;em_desc=Chromosome 1 open reading frame 234;em_max_annot_lvl=33208|Metazoa;em_Preferred_name=C1orf234
HiC_scaffold_4	AUGUSTUS	intron	16662486	16664616	1.0	-	.	ID=g12985.t1.intron1;Parent=g12985.t1
HiC_scaffold_4	AUGUSTUS	exon	16664617	16664808	.	-	.	ID=g12985.t1.exon2;Parent=g12985.t1
HiC_scaffold_4	AUGUSTUS	CDS	16664617	16664808	1.0	-	0	ID=g12985.t1.CDS2;Parent=g12985.t1
HiC_scaffold_4	AUGUSTUS	start_codon	16664806	16664808	.	-	0	ID=g12985.t1.start1;Parent=g12985.t1
HiC_scaffold_4	AUGUSTUS	start_codon	16669241	16669243	.	+	0	ID=g12986.t1.start1;Parent=g12986.t1
HiC_scaffold_4	AUGUSTUS	start_codon	16669241	16669243	.	+	0	ID=g12986.t2.start1;Parent=g12986.t2
HiC_scaffold_4	AUGUSTUS	exon	16669241	16669588	.	+	.	ID=g12986.t1.exon1;Parent=g12986.t1
HiC_scaffold_4	AUGUSTUS	exon	16669241	16669588	.	+	.	ID=g12986.t2.exon1;Parent=g12986.t2
HiC_scaffold_4	AUGUSTUS	CDS	16669241	16669588	1.0	+	0	ID=g12986.t1.CDS1;Parent=g12986.t1
HiC_scaffold_4	AUGUSTUS	CDS	16669241	16669588	1.0	+	0	ID=g12986.t2.CDS1;Parent=g12986.t2
HiC_scaffold_4	AUGUSTUS	gene	16669241	16728223	.	+	.	ID=g12986
HiC_scaffold_4	AUGUSTUS	mRNA	16669241	16728223	1.0	+	.	ID=g12986.t1;Parent=g12986;em_target=9612.ENSCAFP00000019705;em_score=1963.8;em_evalue=0.0;em_tcov=.;em_OGs=COG1231@1|root,KOG0685@1|root,KOG0029@2759|Eukaryota,KOG0685@2759|Eukaryota,38G9W@33154|Opisthokonta,3BBPQ@33208|Metazoa,3CVAF@33213|Bilateria,481XH@7711|Chordata,48YM0@7742|Vertebrata,3J25Z@40674|Mammalia,3EHVB@33554|Carnivora;em_COG_cat=HQ;em_desc=demethylase 1A;em_max_annot_lvl=33208|Metazoa;em_Preferred_name=KDM1A;em_KEGG_ko=ko:K11450;em_KEGG_Pathway=ko04714,map04714;em_BRITE=ko00000,ko00001,ko01000,ko03036;em_PFAMs=Amino_oxidase,SWIRM;em_GOs=GO:0000003,GO:0000018,GO:0000122,GO:0000166,GO:0000228,GO:0000781,GO:0000784,GO:0000785,GO:0000790,GO:0000902,GO:0000976,GO:0000977,GO:0000978,GO:0000987,GO:0001012,GO:0001067,GO:0001085,GO:0001701,GO:0002009,GO:0002039,GO:0002052,GO:0002165,GO:0002376,GO:0002520,GO:0002521,GO:0002573,GO:0002682,GO:0002684,GO:0003002,GO:0003006,GO:0003674,GO:0003676,GO:0003677,GO:0003682,GO:0003690,GO:0003700,GO:0003712,GO:0003713,GO:0003723,GO:0003824,GO:0004407,GO:0005102,GO:0005488,GO:0005515,GO:0005575,GO:0005622,GO:0005623,GO:0005634,GO:0005654,GO:0005667,GO:0005694,GO:0005737,GO:0006139,GO:0006144,GO:0006282,GO:0006325,GO:0006355,GO:0006357,GO:0006464,GO:0006476,GO:0006482,GO:0006725,GO:0006807,GO:0006950,GO:0006996,GO:0007275,GO:0007276,GO:0007281,GO:0007292,GO:0007389,GO:0007399,GO:0007417,GO:0007420,GO:0007444,GO:0007472,GO:0007474,GO:0007476,GO:0007552,GO:0007560,GO:0007596,GO:0007599,GO:0008134,GO:0008150,GO:0008152,GO:0008214,GO:0008283,GO:0008284,GO:0008361,GO:0008593,GO:0009112,GO:0009314,GO:0009411,GO:0009416,GO:0009611,GO:0009628,GO:0009653,GO:0009790,GO:0009791,GO:0009792,GO:0009886,GO:0009887,GO:0009888,GO:0009889,GO:0009890,GO:0009891,GO:0009892,GO:0009893,GO:0009966,GO:0009968,GO:0009987,GO:0010212,GO:0010332,GO:0010468,GO:0010556,GO:0010557,GO:0010558,GO:0010569,GO:0010604,GO:0010605,GO:0010628,GO:0010629,GO:0010638,GO:0010639,GO:0010646,GO:0010648,GO:0010720,GO:0010721,GO:0010725,GO:0010817,GO:0010941,GO:0010975,GO:0010976,GO:0016043,GO:0016049,GO:0016458,GO:0016491,GO:0016569,GO:0016570,GO:0016575,GO:0016577,GO:0016787,GO:0016810,GO:0016811,GO:0017053,GO:0019213,GO:0019219,GO:0019222,GO:0019538,GO:0019899,GO:0019953,GO:0021536,GO:0021983,GO:0022008,GO:0022412,GO:0022414,GO:0023051,GO:0023057,GO:0030030,GO:0030097,GO:0030099,GO:0030154,GO:0030182,GO:0030374,GO:0030851,GO:0030900,GO:0031056,GO:0031057,GO:0031058,GO:0031060,GO:0031061,GO:0031175,GO:0031323,GO:0031324,GO:0031325,GO:0031326,GO:0031327,GO:0031328,GO:0031344,GO:0031346,GO:0031396,GO:0031398,GO:0031399,GO:0031400,GO:0031401,GO:0031935,GO:0031937,GO:0031974,GO:0031981,GO:0032091,GO:0032268,GO:0032269,GO:0032270,GO:0032350,GO:0032352,GO:0032451,GO:0032452,GO:0032453,GO:0032454,GO:0032501,GO:0032502,GO:0032504,GO:0032535,GO:0032879,GO:0032880,GO:0032989,GO:0032990,GO:0032991,GO:0033043,GO:0033044,GO:0033169,GO:0033182,GO:0033184,GO:0033558,GO:0034641,GO:0034644,GO:0034648,GO:0034720,GO:0035107,GO:0035114,GO:0035120,GO:0035220,GO:0035239,GO:0035257,GO:0035258,GO:0035270,GO:0035295,GO:0035561,GO:0035563,GO:0035601,GO:0036094,GO:0036211,GO:0040007,GO:0040029,GO:0042060,GO:0042127,GO:0042162,GO:0042692,GO:0042981,GO:0043009,GO:0043066,GO:0043067,GO:0043069,GO:0043167,GO:0043168,GO:0043170,GO:0043226,GO:0043227,GO:0043228,GO:0043229,GO:0043231,GO:0043232,GO:0043233,GO:0043392,GO:0043393,GO:0043412,GO:0043425,GO:0043426,GO:0043433,GO:0043516,GO:0043518,GO:0043565,GO:0044092,GO:0044093,GO:0044212,GO:0044237,GO:0044238,GO:0044260,GO:0044267,GO:0044281,GO:0044422,GO:0044424,GO:0044427,GO:0044428,GO:0044446,GO:0044454,GO:0044464,GO:0044703,GO:0045595,GO:0045596,GO:0045597,GO:0045637,GO:0045639,GO:0045646,GO:0045648,GO:0045652,GO:0045654,GO:0045664,GO:0045666,GO:0045793,GO:0045892,GO:0045893,GO:0045934,GO:0045935,GO:0045944,GO:0045995,GO:0046098,GO:0046483,GO:0046885,GO:0046886,GO:0048037,GO:0048468,GO:0048477,GO:0048513,GO:0048518,GO:0048519,GO:0048522,GO:0048523,GO:0048534,GO:0048563,GO:0048569,GO:0048583,GO:0048585,GO:0048588,GO:0048589,GO:0048609,GO:0048666,GO:0048699,GO:0048707,GO:0048729,GO:0048731,GO:0048732,GO:0048736,GO:0048737,GO:0048812,GO:0048856,GO:0048858,GO:0048869,GO:0050660,GO:0050662,GO:0050681,GO:0050767,GO:0050768,GO:0050769,GO:0050789,GO:0050793,GO:0050794,GO:0050817,GO:0050878,GO:0050896,GO:0051052,GO:0051054,GO:0051090,GO:0051091,GO:0051093,GO:0051094,GO:0051098,GO:0051099,GO:0051100,GO:0051101,GO:0051128,GO:0051129,GO:0051130,GO:0051171,GO:0051172,GO:0051173,GO:0051239,GO:0051240,GO:0051241,GO:0051246,GO:0051247,GO:0051248,GO:0051252,GO:0051253,GO:0051254,GO:0051276,GO:0051427,GO:0051569,GO:0051570,GO:0051572,GO:0051573,GO:0051704,GO:0051716,GO:0051960,GO:0051961,GO:0051962,GO:0055001,GO:0055086,GO:0055114,GO:0060255,GO:0060284,GO:0060322,GO:0060341,GO:0060429,GO:0060548,GO:0060560,GO:0060562,GO:0060968,GO:0061061,GO:0061752,GO:0065007,GO:0065008,GO:0065009,GO:0070013,GO:0070076,GO:0070828,GO:0070988,GO:0071214,GO:0071478,GO:0071479,GO:0071480,GO:0071482,GO:0071704,GO:0071840,GO:0072091,GO:0072521,GO:0080090,GO:0080134,GO:0080135,GO:0090066,GO:0090308,GO:0090309,GO:0097159,GO:0098687,GO:0098732,GO:0104004,GO:0120035,GO:0120036,GO:0120039,GO:0140096,GO:0140110,GO:1901265,GO:1901360,GO:1901363,GO:1901564,GO:1901796,GO:1901797,GO:1902165,GO:1902166,GO:1902229,GO:1902230,GO:1902253,GO:1902254,GO:1902275,GO:1902531,GO:1902532,GO:1902679,GO:1902680,GO:1902692,GO:1903320,GO:1903322,GO:1903506,GO:1903507,GO:1903508,GO:1903706,GO:1903708,GO:1903756,GO:1903758,GO:1903827,GO:1905268,GO:1905269,GO:1990138,GO:1990391,GO:1990837,GO:2000026,GO:2000112,GO:2000113,GO:2000177,GO:2000179,GO:2000648,GO:2000779,GO:2001020,GO:2001021,GO:2001141,GO:2001233,GO:2001234,GO:2001242,GO:2001243,GO:2001251,GO:2001252
HiC_scaffold_4	AUGUSTUS	mRNA	16669241	16728223	1.0	+	.	ID=g12986.t2;Parent=g12986;em_target=10090.ENSMUSP00000111977;em_score=1901.9;em_evalue=0.0;em_tcov=.;em_OGs=COG1231@1|root,KOG0685@1|root,KOG0029@2759|Eukaryota,KOG0685@2759|Eukaryota,38G9W@33154|Opisthokonta,3BBPQ@33208|Metazoa,3CVAF@33213|Bilateria,481XH@7711|Chordata,48YM0@7742|Vertebrata,3J25Z@40674|Mammalia,35DYM@314146|Euarchontoglires,4PZM4@9989|Rodentia;em_COG_cat=HQ;em_desc=Lysine-specific histone demethylase 1A;em_max_annot_lvl=33208|Metazoa;em_Preferred_name=KDM1A;em_KEGG_ko=ko:K11450;em_KEGG_Pathway=ko04714,map04714;em_BRITE=ko00000,ko00001,ko01000,ko03036;em_PFAMs=Amino_oxidase,SWIRM;em_GOs=GO:0000003,GO:0000018,GO:0000122,GO:0000166,GO:0000228,GO:0000781,GO:0000784,GO:0000785,GO:0000790,GO:0000902,GO:0000976,GO:0000977,GO:0000978,GO:0000987,GO:0001012,GO:0001067,GO:0001085,GO:0001701,GO:0002009,GO:0002039,GO:0002052,GO:0002165,GO:0002376,GO:0002520,GO:0002521,GO:0002573,GO:0002682,GO:0002684,GO:0003002,GO:0003006,GO:0003674,GO:0003676,GO:0003677,GO:0003682,GO:0003690,GO:0003700,GO:0003712,GO:0003713,GO:0003723,GO:0003824,GO:0004407,GO:0005102,GO:0005488,GO:0005515,GO:0005575,GO:0005622,GO:0005623,GO:0005634,GO:0005654,GO:0005667,GO:0005694,GO:0005737,GO:0006139,GO:0006144,GO:0006282,GO:0006325,GO:0006355,GO:0006357,GO:0006464,GO:0006476,GO:0006482,GO:0006725,GO:0006807,GO:0006950,GO:0006996,GO:0007275,GO:0007276,GO:0007281,GO:0007292,GO:0007389,GO:0007399,GO:0007417,GO:0007420,GO:0007444,GO:0007472,GO:0007474,GO:0007476,GO:0007552,GO:0007560,GO:0007596,GO:0007599,GO:0008134,GO:0008150,GO:0008152,GO:0008214,GO:0008283,GO:0008284,GO:0008361,GO:0008593,GO:0009112,GO:0009314,GO:0009411,GO:0009416,GO:0009611,GO:0009628,GO:0009653,GO:0009790,GO:0009791,GO:0009792,GO:0009886,GO:0009887,GO:0009888,GO:0009889,GO:0009890,GO:0009891,GO:0009892,GO:0009893,GO:0009966,GO:0009968,GO:0009987,GO:0010212,GO:0010332,GO:0010468,GO:0010556,GO:0010557,GO:0010558,GO:0010569,GO:0010604,GO:0010605,GO:0010628,GO:0010629,GO:0010638,GO:0010639,GO:0010646,GO:0010648,GO:0010720,GO:0010721,GO:0010725,GO:0010817,GO:0010941,GO:0010975,GO:0010976,GO:0016043,GO:0016049,GO:0016458,GO:0016491,GO:0016569,GO:0016570,GO:0016575,GO:0016577,GO:0016787,GO:0016810,GO:0016811,GO:0017053,GO:0019213,GO:0019219,GO:0019222,GO:0019538,GO:0019899,GO:0019953,GO:0021536,GO:0021983,GO:0022008,GO:0022412,GO:0022414,GO:0023051,GO:0023057,GO:0030030,GO:0030097,GO:0030099,GO:0030154,GO:0030182,GO:0030374,GO:0030851,GO:0030900,GO:0031056,GO:0031057,GO:0031058,GO:0031060,GO:0031061,GO:0031175,GO:0031323,GO:0031324,GO:0031325,GO:0031326,GO:0031327,GO:0031328,GO:0031344,GO:0031346,GO:0031396,GO:0031398,GO:0031399,GO:0031400,GO:0031401,GO:0031935,GO:0031937,GO:0031974,GO:0031981,GO:0032091,GO:0032268,GO:0032269,GO:0032270,GO:0032350,GO:0032352,GO:0032451,GO:0032452,GO:0032453,GO:0032454,GO:0032501,GO:0032502,GO:0032504,GO:0032535,GO:0032879,GO:0032880,GO:0032989,GO:0032990,GO:0032991,GO:0033043,GO:0033044,GO:0033169,GO:0033182,GO:0033184,GO:0033558,GO:0034641,GO:0034644,GO:0034648,GO:0034720,GO:0035107,GO:0035114,GO:0035120,GO:0035220,GO:0035239,GO:0035257,GO:0035258,GO:0035270,GO:0035295,GO:0035561,GO:0035563,GO:0035601,GO:0036094,GO:0036211,GO:0040007,GO:0040029,GO:0042060,GO:0042127,GO:0042162,GO:0042692,GO:0042981,GO:0043009,GO:0043066,GO:0043067,GO:0043069,GO:0043167,GO:0043168,GO:0043170,GO:0043226,GO:0043227,GO:0043228,GO:0043229,GO:0043231,GO:0043232,GO:0043233,GO:0043392,GO:0043393,GO:0043412,GO:0043425,GO:0043426,GO:0043433,GO:0043516,GO:0043518,GO:0043565,GO:0044092,GO:0044093,GO:0044212,GO:0044237,GO:0044238,GO:0044260,GO:0044267,GO:0044281,GO:0044422,GO:0044424,GO:0044427,GO:0044428,GO:0044446,GO:0044454,GO:0044464,GO:0044703,GO:0045595,GO:0045596,GO:0045597,GO:0045637,GO:0045639,GO:0045646,GO:0045648,GO:0045652,GO:0045654,GO:0045664,GO:0045666,GO:0045793,GO:0045892,GO:0045893,GO:0045934,GO:0045935,GO:0045944,GO:0045995,GO:0046098,GO:0046483,GO:0046885,GO:0046886,GO:0048037,GO:0048468,GO:0048477,GO:0048513,GO:0048518,GO:0048519,GO:0048522,GO:0048523,GO:0048534,GO:0048563,GO:0048569,GO:0048583,GO:0048585,GO:0048588,GO:0048589,GO:0048609,GO:0048666,GO:0048699,GO:0048707,GO:0048729,GO:0048731,GO:0048732,GO:0048736,GO:0048737,GO:0048812,GO:0048856,GO:0048858,GO:0048869,GO:0050660,GO:0050662,GO:0050681,GO:0050767,GO:0050768,GO:0050769,GO:0050789,GO:0050793,GO:0050794,GO:0050817,GO:0050878,GO:0050896,GO:0051052,GO:0051054,GO:0051090,GO:0051091,GO:0051093,GO:0051094,GO:0051098,GO:0051099,GO:0051100,GO:0051101,GO:0051128,GO:0051129,GO:0051130,GO:0051171,GO:0051172,GO:0051173,GO:0051239,GO:0051240,GO:0051241,GO:0051246,GO:0051247,GO:0051248,GO:0051252,GO:0051253,GO:0051254,GO:0051276,GO:0051427,GO:0051569,GO:0051570,GO:0051572,GO:0051573,GO:0051704,GO:0051716,GO:0051960,GO:0051961,GO:0051962,GO:0055001,GO:0055086,GO:0055114,GO:0060255,GO:0060284,GO:0060322,GO:0060341,GO:0060429,GO:0060548,GO:0060560,GO:0060562,GO:0060968,GO:0061061,GO:0061752,GO:0065007,GO:0065008,GO:0065009,GO:0070013,GO:0070076,GO:0070828,GO:0070988,GO:0071214,GO:0071478,GO:0071479,GO:0071480,GO:0071482,GO:0071704,GO:0071840,GO:0072091,GO:0072521,GO:0080090,GO:0080134,GO:0080135,GO:0090066,GO:0090308,GO:0090309,GO:0097159,GO:0098687,GO:0098732,GO:0104004,GO:0120035,GO:0120036,GO:0120039,GO:0140096,GO:0140110,GO:1901265,GO:1901360,GO:1901363,GO:1901564,GO:1901796,GO:1901797,GO:1902165,GO:1902166,GO:1902229,GO:1902230,GO:1902253,GO:1902254,GO:1902275,GO:1902531,GO:1902532,GO:1902679,GO:1902680,GO:1902692,GO:1903320,GO:1903322,GO:1903506,GO:1903507,GO:1903508,GO:1903706,GO:1903708,GO:1903756,GO:1903758,GO:1903827,GO:1905268,GO:1905269,GO:1990138,GO:1990391,GO:1990837,GO:2000026,GO:2000112,GO:2000113,GO:2000177,GO:2000179,GO:2000648,GO:2000779,GO:2001020,GO:2001021,GO:2001141,GO:2001233,GO:2001234,GO:2001242,GO:2001243,GO:2001251,GO:2001252
HiC_scaffold_4	AUGUSTUS	intron	16669589	16676810	1.0	+	.	ID=g12986.t1.intron1;Parent=g12986.t1
HiC_scaffold_4	AUGUSTUS	intron	16669589	16676810	1.0	+	.	ID=g12986.t2.intron1;Parent=g12986.t2
HiC_scaffold_4	AUGUSTUS	exon	16676811	16676976	.	+	.	ID=g12986.t1.exon2;Parent=g12986.t1
HiC_scaffold_4	AUGUSTUS	exon	16676811	16676976	.	+	.	ID=g12986.t2.exon2;Parent=g12986.t2
HiC_scaffold_4	AUGUSTUS	CDS	16676811	16676976	1.0	+	0	ID=g12986.t1.CDS2;Parent=g12986.t1
HiC_scaffold_4	AUGUSTUS	CDS	16676811	16676976	1.0	+	0	ID=g12986.t2.CDS2;Parent=g12986.t2
HiC_scaffold_4	AUGUSTUS	intron	16676977	16690704	1.0	+	.	ID=g12986.t1.intron2;Parent=g12986.t1
HiC_scaffold_4	AUGUSTUS	intron	16676977	16695740	1.0	+	.	ID=g12986.t2.intron2;Parent=g12986.t2
HiC_scaffold_4	AUGUSTUS	exon	16690705	16690764	.	+	.	ID=g12986.t1.exon3;Parent=g12986.t1
HiC_scaffold_4	AUGUSTUS	CDS	16690705	16690764	1.0	+	2	ID=g12986.t1.CDS3;Parent=g12986.t1
HiC_scaffold_4	AUGUSTUS	intron	16690765	16695740	1.0	+	.	ID=g12986.t1.intron3;Parent=g12986.t1
HiC_scaffold_4	AUGUSTUS	exon	16695741	16695874	.	+	.	ID=g12986.t1.exon4;Parent=g12986.t1
HiC_scaffold_4	AUGUSTUS	exon	16695741	16695874	.	+	.	ID=g12986.t2.exon3;Parent=g12986.t2
HiC_scaffold_4	AUGUSTUS	CDS	16695741	16695874	1.0	+	2	ID=g12986.t1.CDS4;Parent=g12986.t1
HiC_scaffold_4	AUGUSTUS	CDS	16695741	16695874	1.0	+	2	ID=g12986.t2.CDS3;Parent=g12986.t2
HiC_scaffold_4	AUGUSTUS	intron	16695875	16700253	1.0	+	.	ID=g12986.t1.intron4;Parent=g12986.t1
HiC_scaffold_4	AUGUSTUS	intron	16695875	16700253	1.0	+	.	ID=g12986.t2.intron3;Parent=g12986.t2
HiC_scaffold_4	AUGUSTUS	exon	16700254	16700332	.	+	.	ID=g12986.t1.exon5;Parent=g12986.t1
HiC_scaffold_4	AUGUSTUS	exon	16700254	16700332	.	+	.	ID=g12986.t2.exon4;Parent=g12986.t2
HiC_scaffold_4	AUGUSTUS	CDS	16700254	16700332	1.0	+	0	ID=g12986.t1.CDS5;Parent=g12986.t1
HiC_scaffold_4	AUGUSTUS	CDS	16700254	16700332	1.0	+	0	ID=g12986.t2.CDS4;Parent=g12986.t2
HiC_scaffold_4	AUGUSTUS	intron	16700333	16700906	1.0	+	.	ID=g12986.t1.intron5;Parent=g12986.t1
HiC_scaffold_4	AUGUSTUS	intron	16700333	16700906	1.0	+	.	ID=g12986.t2.intron4;Parent=g12986.t2
HiC_scaffold_4	AUGUSTUS	exon	16700907	16700999	.	+	.	ID=g12986.t1.exon6;Parent=g12986.t1
HiC_scaffold_4	AUGUSTUS	exon	16700907	16700999	.	+	.	ID=g12986.t2.exon5;Parent=g12986.t2
HiC_scaffold_4	AUGUSTUS	CDS	16700907	16700999	1.0	+	2	ID=g12986.t1.CDS6;Parent=g12986.t1
HiC_scaffold_4	AUGUSTUS	CDS	16700907	16700999	1.0	+	2	ID=g12986.t2.CDS5;Parent=g12986.t2
HiC_scaffold_4	AUGUSTUS	intron	16701000	16701843	1.0	+	.	ID=g12986.t1.intron6;Parent=g12986.t1
HiC_scaffold_4	AUGUSTUS	intron	16701000	16701843	1.0	+	.	ID=g12986.t2.intron5;Parent=g12986.t2
HiC_scaffold_4	AUGUSTUS	exon	16701844	16701950	.	+	.	ID=g12986.t1.exon7;Parent=g12986.t1
HiC_scaffold_4	AUGUSTUS	exon	16701844	16701950	.	+	.	ID=g12986.t2.exon6;Parent=g12986.t2
HiC_scaffold_4	AUGUSTUS	CDS	16701844	16701950	1.0	+	2	ID=g12986.t1.CDS7;Parent=g12986.t1
HiC_scaffold_4	AUGUSTUS	CDS	16701844	16701950	1.0	+	2	ID=g12986.t2.CDS6;Parent=g12986.t2
HiC_scaffold_4	AUGUSTUS	intron	16701951	16703724	1.0	+	.	ID=g12986.t1.intron7;Parent=g12986.t1
HiC_scaffold_4	AUGUSTUS	intron	16701951	16703724	1.0	+	.	ID=g12986.t2.intron6;Parent=g12986.t2
HiC_scaffold_4	AUGUSTUS	exon	16703725	16703806	.	+	.	ID=g12986.t1.exon8;Parent=g12986.t1
HiC_scaffold_4	AUGUSTUS	exon	16703725	16703806	.	+	.	ID=g12986.t2.exon7;Parent=g12986.t2
HiC_scaffold_4	AUGUSTUS	CDS	16703725	16703806	1.0	+	0	ID=g12986.t1.CDS8;Parent=g12986.t1
HiC_scaffold_4	AUGUSTUS	CDS	16703725	16703806	1.0	+	0	ID=g12986.t2.CDS7;Parent=g12986.t2
HiC_scaffold_4	AUGUSTUS	intron	16703807	16705145	1.0	+	.	ID=g12986.t1.intron8;Parent=g12986.t1
HiC_scaffold_4	AUGUSTUS	intron	16703807	16705145	1.0	+	.	ID=g12986.t2.intron7;Parent=g12986.t2
HiC_scaffold_4	AUGUSTUS	exon	16705146	16705240	.	+	.	ID=g12986.t1.exon9;Parent=g12986.t1
HiC_scaffold_4	AUGUSTUS	exon	16705146	16705240	.	+	.	ID=g12986.t2.exon8;Parent=g12986.t2
HiC_scaffold_4	AUGUSTUS	CDS	16705146	16705240	1.0	+	2	ID=g12986.t1.CDS9;Parent=g12986.t1
HiC_scaffold_4	AUGUSTUS	CDS	16705146	16705240	1.0	+	2	ID=g12986.t2.CDS8;Parent=g12986.t2
HiC_scaffold_4	AUGUSTUS	intron	16705241	16715010	1.0	+	.	ID=g12986.t1.intron9;Parent=g12986.t1
HiC_scaffold_4	AUGUSTUS	intron	16705241	16715010	1.0	+	.	ID=g12986.t2.intron8;Parent=g12986.t2
HiC_scaffold_4	AUGUSTUS	exon	16715011	16715153	.	+	.	ID=g12986.t1.exon10;Parent=g12986.t1
HiC_scaffold_4	AUGUSTUS	exon	16715011	16715153	.	+	.	ID=g12986.t2.exon9;Parent=g12986.t2
HiC_scaffold_4	AUGUSTUS	CDS	16715011	16715153	1.0	+	0	ID=g12986.t1.CDS10;Parent=g12986.t1
HiC_scaffold_4	AUGUSTUS	CDS	16715011	16715153	1.0	+	0	ID=g12986.t2.CDS9;Parent=g12986.t2
HiC_scaffold_4	AUGUSTUS	intron	16715154	16715523	1.0	+	.	ID=g12986.t1.intron10;Parent=g12986.t1
HiC_scaffold_4	AUGUSTUS	intron	16715154	16715523	1.0	+	.	ID=g12986.t2.intron9;Parent=g12986.t2
HiC_scaffold_4	AUGUSTUS	exon	16715524	16715614	.	+	.	ID=g12986.t1.exon11;Parent=g12986.t1
HiC_scaffold_4	AUGUSTUS	exon	16715524	16715614	.	+	.	ID=g12986.t2.exon10;Parent=g12986.t2
HiC_scaffold_4	AUGUSTUS	CDS	16715524	16715614	1.0	+	1	ID=g12986.t1.CDS11;Parent=g12986.t1
HiC_scaffold_4	AUGUSTUS	CDS	16715524	16715614	1.0	+	1	ID=g12986.t2.CDS10;Parent=g12986.t2
HiC_scaffold_4	AUGUSTUS	intron	16715615	16716838	1.0	+	.	ID=g12986.t1.intron11;Parent=g12986.t1
HiC_scaffold_4	AUGUSTUS	intron	16715615	16716838	1.0	+	.	ID=g12986.t2.intron10;Parent=g12986.t2
HiC_scaffold_4	AUGUSTUS	exon	16716839	16716973	.	+	.	ID=g12986.t1.exon12;Parent=g12986.t1
HiC_scaffold_4	AUGUSTUS	exon	16716839	16716973	.	+	.	ID=g12986.t2.exon11;Parent=g12986.t2
HiC_scaffold_4	AUGUSTUS	CDS	16716839	16716973	1.0	+	0	ID=g12986.t1.CDS12;Parent=g12986.t1
HiC_scaffold_4	AUGUSTUS	CDS	16716839	16716973	1.0	+	0	ID=g12986.t2.CDS11;Parent=g12986.t2
HiC_scaffold_4	AUGUSTUS	intron	16716974	16717731	1.0	+	.	ID=g12986.t1.intron12;Parent=g12986.t1
HiC_scaffold_4	AUGUSTUS	intron	16716974	16717731	1.0	+	.	ID=g12986.t2.intron11;Parent=g12986.t2
HiC_scaffold_4	AUGUSTUS	exon	16717732	16717805	.	+	.	ID=g12986.t1.exon13;Parent=g12986.t1
HiC_scaffold_4	AUGUSTUS	exon	16717732	16717805	.	+	.	ID=g12986.t2.exon12;Parent=g12986.t2
HiC_scaffold_4	AUGUSTUS	CDS	16717732	16717805	1.0	+	0	ID=g12986.t1.CDS13;Parent=g12986.t1
HiC_scaffold_4	AUGUSTUS	CDS	16717732	16717805	1.0	+	0	ID=g12986.t2.CDS12;Parent=g12986.t2
HiC_scaffold_4	AUGUSTUS	intron	16717806	16718748	1.0	+	.	ID=g12986.t1.intron13;Parent=g12986.t1
HiC_scaffold_4	AUGUSTUS	intron	16717806	16718748	1.0	+	.	ID=g12986.t2.intron12;Parent=g12986.t2
HiC_scaffold_4	AUGUSTUS	exon	16718749	16718860	.	+	.	ID=g12986.t1.exon14;Parent=g12986.t1
HiC_scaffold_4	AUGUSTUS	exon	16718749	16718860	.	+	.	ID=g12986.t2.exon13;Parent=g12986.t2
HiC_scaffold_4	AUGUSTUS	CDS	16718749	16718860	1.0	+	1	ID=g12986.t1.CDS14;Parent=g12986.t1
HiC_scaffold_4	AUGUSTUS	CDS	16718749	16718860	1.0	+	1	ID=g12986.t2.CDS13;Parent=g12986.t2
HiC_scaffold_4	AUGUSTUS	intron	16718861	16722463	1.0	+	.	ID=g12986.t1.intron14;Parent=g12986.t1
HiC_scaffold_4	AUGUSTUS	intron	16718861	16722463	1.0	+	.	ID=g12986.t2.intron13;Parent=g12986.t2
HiC_scaffold_4	AUGUSTUS	exon	16722464	16722596	.	+	.	ID=g12986.t1.exon15;Parent=g12986.t1
HiC_scaffold_4	AUGUSTUS	exon	16722464	16722596	.	+	.	ID=g12986.t2.exon14;Parent=g12986.t2
HiC_scaffold_4	AUGUSTUS	CDS	16722464	16722596	1.0	+	0	ID=g12986.t1.CDS15;Parent=g12986.t1
HiC_scaffold_4	AUGUSTUS	CDS	16722464	16722596	1.0	+	0	ID=g12986.t2.CDS14;Parent=g12986.t2
HiC_scaffold_4	AUGUSTUS	intron	16722597	16724229	1.0	+	.	ID=g12986.t1.intron15;Parent=g12986.t1
HiC_scaffold_4	AUGUSTUS	intron	16722597	16724229	1.0	+	.	ID=g12986.t2.intron14;Parent=g12986.t2
HiC_scaffold_4	AUGUSTUS	exon	16724230	16724417	.	+	.	ID=g12986.t1.exon16;Parent=g12986.t1
HiC_scaffold_4	AUGUSTUS	exon	16724230	16724417	.	+	.	ID=g12986.t2.exon15;Parent=g12986.t2
HiC_scaffold_4	AUGUSTUS	CDS	16724230	16724417	1.0	+	2	ID=g12986.t1.CDS16;Parent=g12986.t1
HiC_scaffold_4	AUGUSTUS	CDS	16724230	16724417	1.0	+	2	ID=g12986.t2.CDS15;Parent=g12986.t2
HiC_scaffold_4	AUGUSTUS	intron	16724418	16724841	1.0	+	.	ID=g12986.t1.intron16;Parent=g12986.t1
HiC_scaffold_4	AUGUSTUS	intron	16724418	16724841	1.0	+	.	ID=g12986.t2.intron15;Parent=g12986.t2
HiC_scaffold_4	AUGUSTUS	exon	16724842	16724956	.	+	.	ID=g12986.t1.exon17;Parent=g12986.t1
HiC_scaffold_4	AUGUSTUS	exon	16724842	16724956	.	+	.	ID=g12986.t2.exon16;Parent=g12986.t2
HiC_scaffold_4	AUGUSTUS	CDS	16724842	16724956	1.0	+	0	ID=g12986.t1.CDS17;Parent=g12986.t1
HiC_scaffold_4	AUGUSTUS	CDS	16724842	16724956	1.0	+	0	ID=g12986.t2.CDS16;Parent=g12986.t2
HiC_scaffold_4	AUGUSTUS	intron	16724957	16726252	1.0	+	.	ID=g12986.t1.intron17;Parent=g12986.t1
HiC_scaffold_4	AUGUSTUS	intron	16724957	16726252	1.0	+	.	ID=g12986.t2.intron16;Parent=g12986.t2
HiC_scaffold_4	AUGUSTUS	exon	16726253	16726380	.	+	.	ID=g12986.t1.exon18;Parent=g12986.t1
HiC_scaffold_4	AUGUSTUS	exon	16726253	16726380	.	+	.	ID=g12986.t2.exon17;Parent=g12986.t2
HiC_scaffold_4	AUGUSTUS	CDS	16726253	16726380	1.0	+	2	ID=g12986.t1.CDS18;Parent=g12986.t1
HiC_scaffold_4	AUGUSTUS	CDS	16726253	16726380	1.0	+	2	ID=g12986.t2.CDS17;Parent=g12986.t2
HiC_scaffold_4	AUGUSTUS	intron	16726381	16727030	1.0	+	.	ID=g12986.t1.intron18;Parent=g12986.t1
HiC_scaffold_4	AUGUSTUS	intron	16726381	16727030	1.0	+	.	ID=g12986.t2.intron17;Parent=g12986.t2
HiC_scaffold_4	AUGUSTUS	exon	16727031	16727177	.	+	.	ID=g12986.t1.exon19;Parent=g12986.t1
HiC_scaffold_4	AUGUSTUS	exon	16727031	16727177	.	+	.	ID=g12986.t2.exon18;Parent=g12986.t2
HiC_scaffold_4	AUGUSTUS	CDS	16727031	16727177	1.0	+	0	ID=g12986.t1.CDS19;Parent=g12986.t1
HiC_scaffold_4	AUGUSTUS	CDS	16727031	16727177	1.0	+	0	ID=g12986.t2.CDS18;Parent=g12986.t2
HiC_scaffold_4	AUGUSTUS	intron	16727178	16728037	1.0	+	.	ID=g12986.t1.intron19;Parent=g12986.t1
HiC_scaffold_4	AUGUSTUS	intron	16727178	16728037	1.0	+	.	ID=g12986.t2.intron18;Parent=g12986.t2
HiC_scaffold_4	AUGUSTUS	exon	16728038	16728223	.	+	.	ID=g12986.t1.exon20;Parent=g12986.t1
HiC_scaffold_4	AUGUSTUS	exon	16728038	16728223	.	+	.	ID=g12986.t2.exon19;Parent=g12986.t2
HiC_scaffold_4	AUGUSTUS	CDS	16728038	16728223	1.0	+	0	ID=g12986.t1.CDS20;Parent=g12986.t1
HiC_scaffold_4	AUGUSTUS	CDS	16728038	16728223	1.0	+	0	ID=g12986.t2.CDS19;Parent=g12986.t2
HiC_scaffold_4	AUGUSTUS	stop_codon	16728221	16728223	.	+	0	ID=g12986.t1.stop1;Parent=g12986.t1
HiC_scaffold_4	AUGUSTUS	stop_codon	16728221	16728223	.	+	0	ID=g12986.t2.stop1;Parent=g12986.t2
HiC_scaffold_4	AUGUSTUS	stop_codon	16733664	16733666	.	-	0	ID=g12987.t1.stop1;Parent=g12987.t1
HiC_scaffold_4	AUGUSTUS	exon	16733664	16733819	.	-	.	ID=g12987.t1.exon1;Parent=g12987.t1
HiC_scaffold_4	AUGUSTUS	CDS	16733664	16733819	1.0	-	0	ID=g12987.t1.CDS1;Parent=g12987.t1
HiC_scaffold_4	AUGUSTUS	gene	16733664	16738412	.	-	.	ID=g12987
HiC_scaffold_4	AUGUSTUS	mRNA	16733664	16738412	1.0	-	.	ID=g12987.t1;Parent=g12987;em_target=9668.ENSMPUP00000015808;em_score=2194.0;em_evalue=0.0;em_tcov=.;em_OGs=28NN9@1|root,2QV81@2759|Eukaryota,39D36@33154|Opisthokonta,3BAW1@33208|Metazoa,3CT62@33213|Bilateria,48381@7711|Chordata,4915J@7742|Vertebrata,3J2SK@40674|Mammalia,3EU2P@33554|Carnivora;em_COG_cat=S;em_desc=Leucine zipper protein 1;em_max_annot_lvl=33208|Metazoa;em_Preferred_name=LUZP1;em_GOs=GO:0001568,GO:0001838,GO:0001841,GO:0001842,GO:0001944,GO:0002009,GO:0003205,GO:0003231,GO:0003279,GO:0003281,GO:0005575,GO:0005622,GO:0005623,GO:0005634,GO:0007275,GO:0007399,GO:0007507,GO:0008150,GO:0009653,GO:0009790,GO:0009792,GO:0009888,GO:0014020,GO:0016331,GO:0021503,GO:0021915,GO:0032501,GO:0032502,GO:0035148,GO:0035239,GO:0035295,GO:0043009,GO:0043226,GO:0043227,GO:0043229,GO:0043231,GO:0044424,GO:0044464,GO:0048513,GO:0048598,GO:0048646,GO:0048729,GO:0048731,GO:0048856,GO:0060429,GO:0060562,GO:0060571,GO:0060840,GO:0072175,GO:0072358,GO:0072359
HiC_scaffold_4	AUGUSTUS	intron	16733820	16735346	1.0	-	.	ID=g12987.t1.intron1;Parent=g12987.t1
HiC_scaffold_4	AUGUSTUS	exon	16735347	16738412	.	-	.	ID=g12987.t1.exon2;Parent=g12987.t1
HiC_scaffold_4	AUGUSTUS	CDS	16735347	16738412	1.0	-	0	ID=g12987.t1.CDS2;Parent=g12987.t1
HiC_scaffold_4	AUGUSTUS	start_codon	16738410	16738412	.	-	0	ID=g12987.t1.start1;Parent=g12987.t1
HiC_scaffold_4	AUGUSTUS	stop_codon	16847062	16847064	.	-	0	ID=g12988.t1.stop1;Parent=g12988.t1
HiC_scaffold_4	AUGUSTUS	gene	16847062	16848195	.	-	.	ID=g12988
HiC_scaffold_4	AUGUSTUS	exon	16847062	16848195	.	-	.	ID=g12988.t1.exon1;Parent=g12988.t1
HiC_scaffold_4	AUGUSTUS	mRNA	16847062	16848195	1.0	-	.	ID=g12988.t1;Parent=g12988;em_target=9668.ENSMPUP00000018705;em_score=825.3;em_evalue=2.2e-251;em_tcov=.;em_OGs=KOG3656@1|root,KOG3656@2759|Eukaryota,398X3@33154|Opisthokonta,3B9VB@33208|Metazoa,3CRR8@33213|Bilateria,485J7@7711|Chordata,48Y3X@7742|Vertebrata,3J4YS@40674|Mammalia,3EUCQ@33554|Carnivora;em_COG_cat=T;em_desc=5-hydroxytryptamine receptor 1D;em_max_annot_lvl=33208|Metazoa;em_Preferred_name=HTR1D;em_KEGG_ko=ko:K04153;em_KEGG_Pathway=ko04024,ko04080,ko04726,ko04742,map04024,map04080,map04726,map04742;em_BRITE=ko00000,ko00001,ko04030;em_PFAMs=7tm_1;em_GOs=GO:0003008,GO:0003012,GO:0003674,GO:0004888,GO:0004930,GO:0004993,GO:0005488,GO:0005575,GO:0005623,GO:0005886,GO:0005887,GO:0006936,GO:0006939,GO:0007154,GO:0007165,GO:0007186,GO:0007187,GO:0007188,GO:0007193,GO:0007210,GO:0007267,GO:0007268,GO:0008150,GO:0008227,GO:0009636,GO:0009987,GO:0014821,GO:0014827,GO:0014831,GO:0016020,GO:0016021,GO:0023052,GO:0030594,GO:0031224,GO:0031226,GO:0032501,GO:0038023,GO:0042165,GO:0042221,GO:0043167,GO:0043169,GO:0043176,GO:0044425,GO:0044459,GO:0044464,GO:0050789,GO:0050794,GO:0050896,GO:0051378,GO:0051716,GO:0060089,GO:0065007,GO:0070405,GO:0071944,GO:0097159,GO:0098664,GO:0098916,GO:0099528,GO:0099536,GO:0099537,GO:0099589,GO:1901363
HiC_scaffold_4	AUGUSTUS	CDS	16847062	16848195	1.0	-	0	ID=g12988.t1.CDS1;Parent=g12988.t1
HiC_scaffold_4	AUGUSTUS	start_codon	16848193	16848195	.	-	0	ID=g12988.t1.start1;Parent=g12988.t1
HiC_scaffold_4	AUGUSTUS	stop_codon	16944467	16944469	.	-	0	ID=g12989.t1.stop1;Parent=g12989.t1
HiC_scaffold_4	gmst	stop_codon	16944467	16944469	147.650441	-	0	ID=g12989.t2.stop1;Parent=g12989.t2
HiC_scaffold_4	AUGUSTUS	exon	16944467	16945079	.	-	.	ID=g12989.t1.exon1;Parent=g12989.t1
HiC_scaffold_4	AUGUSTUS	CDS	16944467	16945079	0.98	-	1	ID=g12989.t1.CDS1;Parent=g12989.t1
HiC_scaffold_4	gmst	CDS	16944467	16945079	147.650441	-	1	ID=g12989.t2.CDS1;Parent=g12989.t2
HiC_scaffold_4	gmst	exon	16944467	16945079	147.650441	-	1	ID=g12989.t2.exon1;Parent=g12989.t2
HiC_scaffold_4	AUGUSTUS	gene	16944467	16974404	.	-	.	ID=g12989
HiC_scaffold_4	gmst	mRNA	16944467	16974404	.	-	.	ID=g12989.t2;Parent=g12989;em_target=29073.XP_008692844.1;em_score=1473.4;em_evalue=0.0;em_tcov=.;em_OGs=KOG0117@1|root,KOG0117@2759|Eukaryota,38B4M@33154|Opisthokonta,3BBMN@33208|Metazoa,3CR8H@33213|Bilateria,4871Q@7711|Chordata,48ZU2@7742|Vertebrata,3JAU5@40674|Mammalia,3EPP5@33554|Carnivora;em_COG_cat=A;em_desc=Heterogeneous nuclear ribonucleoprotein R;em_max_annot_lvl=33208|Metazoa;em_Preferred_name=HNRNPR;em_KEGG_ko=ko:K13160,ko:K13161;em_BRITE=ko00000,ko03041;em_PFAMs=RRM_1;em_GOs=GO:0000003,GO:0000375,GO:0000377,GO:0000398,GO:0002064,GO:0002065,GO:0002066,GO:0003002,GO:0003006,GO:0003674,GO:0003676,GO:0003723,GO:0003729,GO:0005488,GO:0005575,GO:0005622,GO:0005623,GO:0005634,GO:0005654,GO:0005681,GO:0006139,GO:0006396,GO:0006397,GO:0006417,GO:0006725,GO:0006807,GO:0007275,GO:0007276,GO:0007281,GO:0007292,GO:0007304,GO:0007306,GO:0007308,GO:0007309,GO:0007310,GO:0007389,GO:0008150,GO:0008152,GO:0008380,GO:0008582,GO:0009653,GO:0009798,GO:0009888,GO:0009889,GO:0009950,GO:0009953,GO:0009987,GO:0009994,GO:0010467,GO:0010468,GO:0010556,GO:0010608,GO:0010646,GO:0010927,GO:0016043,GO:0016070,GO:0016071,GO:0019222,GO:0019953,GO:0021700,GO:0022412,GO:0022414,GO:0022607,GO:0023051,GO:0030154,GO:0030703,GO:0030707,GO:0030855,GO:0031323,GO:0031326,GO:0031594,GO:0031974,GO:0031981,GO:0032268,GO:0032501,GO:0032502,GO:0032504,GO:0032989,GO:0032991,GO:0034248,GO:0034641,GO:0035770,GO:0040008,GO:0043170,GO:0043226,GO:0043227,GO:0043228,GO:0043229,GO:0043231,GO:0043232,GO:0043233,GO:0044085,GO:0044087,GO:0044237,GO:0044238,GO:0044422,GO:0044424,GO:0044428,GO:0044446,GO:0044456,GO:0044464,GO:0044703,GO:0045202,GO:0045886,GO:0045926,GO:0046011,GO:0046483,GO:0046843,GO:0048468,GO:0048469,GO:0048477,GO:0048519,GO:0048523,GO:0048599,GO:0048609,GO:0048638,GO:0048640,GO:0048646,GO:0048856,GO:0048869,GO:0050789,GO:0050793,GO:0050794,GO:0050803,GO:0050804,GO:0050807,GO:0051093,GO:0051128,GO:0051129,GO:0051171,GO:0051239,GO:0051241,GO:0051246,GO:0051704,GO:0051960,GO:0051961,GO:0051963,GO:0051964,GO:0060255,GO:0060429,GO:0065007,GO:0065008,GO:0070013,GO:0071013,GO:0071704,GO:0071840,GO:0080090,GO:0090304,GO:0097159,GO:0098794,GO:0098975,GO:0099177,GO:1900073,GO:1901360,GO:1901363,GO:1902494,GO:1904396,GO:1904397,GO:1905809,GO:1990904,GO:2000026,GO:2000112
HiC_scaffold_4	AUGUSTUS	mRNA	16944467	16974404	0.93	-	.	ID=g12989.t1;Parent=g12989;em_target=61622.XP_010354075.1;em_score=1466.5;em_evalue=0.0;em_tcov=.;em_OGs=KOG0117@1|root,KOG0117@2759|Eukaryota,38B4M@33154|Opisthokonta,3BBMN@33208|Metazoa,3CR8H@33213|Bilateria,4871Q@7711|Chordata,48ZU2@7742|Vertebrata,3JAU5@40674|Mammalia,35EVN@314146|Euarchontoglires,4MCS6@9443|Primates,360EM@314294|Cercopithecoidea;em_COG_cat=A;em_desc=Heterogeneous nuclear ribonucleoprotein R;em_max_annot_lvl=33208|Metazoa;em_Preferred_name=HNRNPR;em_KEGG_ko=ko:K13160,ko:K13161;em_BRITE=ko00000,ko03041;em_PFAMs=RRM_1;em_GOs=GO:0000003,GO:0000375,GO:0000377,GO:0000398,GO:0002064,GO:0002065,GO:0002066,GO:0003002,GO:0003006,GO:0003674,GO:0003676,GO:0003723,GO:0003729,GO:0005488,GO:0005575,GO:0005622,GO:0005623,GO:0005634,GO:0005654,GO:0005681,GO:0006139,GO:0006396,GO:0006397,GO:0006417,GO:0006725,GO:0006807,GO:0007275,GO:0007276,GO:0007281,GO:0007292,GO:0007304,GO:0007306,GO:0007308,GO:0007309,GO:0007310,GO:0007389,GO:0008150,GO:0008152,GO:0008380,GO:0008582,GO:0009653,GO:0009798,GO:0009888,GO:0009889,GO:0009950,GO:0009953,GO:0009987,GO:0009994,GO:0010467,GO:0010468,GO:0010556,GO:0010608,GO:0010646,GO:0010927,GO:0016043,GO:0016070,GO:0016071,GO:0019222,GO:0019953,GO:0021700,GO:0022412,GO:0022414,GO:0022607,GO:0023051,GO:0030154,GO:0030703,GO:0030707,GO:0030855,GO:0031323,GO:0031326,GO:0031594,GO:0031974,GO:0031981,GO:0032268,GO:0032501,GO:0032502,GO:0032504,GO:0032989,GO:0032991,GO:0034248,GO:0034641,GO:0035770,GO:0040008,GO:0043170,GO:0043226,GO:0043227,GO:0043228,GO:0043229,GO:0043231,GO:0043232,GO:0043233,GO:0044085,GO:0044087,GO:0044237,GO:0044238,GO:0044422,GO:0044424,GO:0044428,GO:0044446,GO:0044456,GO:0044464,GO:0044703,GO:0045202,GO:0045886,GO:0045926,GO:0046011,GO:0046483,GO:0046843,GO:0048468,GO:0048469,GO:0048477,GO:0048519,GO:0048523,GO:0048599,GO:0048609,GO:0048638,GO:0048640,GO:0048646,GO:0048856,GO:0048869,GO:0050789,GO:0050793,GO:0050794,GO:0050803,GO:0050804,GO:0050807,GO:0051093,GO:0051128,GO:0051129,GO:0051171,GO:0051239,GO:0051241,GO:0051246,GO:0051704,GO:0051960,GO:0051961,GO:0051963,GO:0051964,GO:0060255,GO:0060429,GO:0065007,GO:0065008,GO:0070013,GO:0071013,GO:0071704,GO:0071840,GO:0080090,GO:0090304,GO:0097159,GO:0098794,GO:0098975,GO:0099177,GO:1900073,GO:1901360,GO:1901363,GO:1902494,GO:1904396,GO:1904397,GO:1905809,GO:1990904,GO:2000026,GO:2000112
HiC_scaffold_4	AUGUSTUS	intron	16945080	16945217	1.0	-	.	ID=g12989.t1.intron1;Parent=g12989.t1
HiC_scaffold_4	gmst	intron	16945080	16945217	147.650441	-	0	ID=g12989.t2.intron1;Parent=g12989.t2
HiC_scaffold_4	AUGUSTUS	exon	16945218	16945339	.	-	.	ID=g12989.t1.exon2;Parent=g12989.t1
HiC_scaffold_4	AUGUSTUS	CDS	16945218	16945339	1.0	-	0	ID=g12989.t1.CDS2;Parent=g12989.t1
HiC_scaffold_4	gmst	CDS	16945218	16945339	147.650441	-	0	ID=g12989.t2.CDS2;Parent=g12989.t2
HiC_scaffold_4	gmst	exon	16945218	16945339	147.650441	-	0	ID=g12989.t2.exon2;Parent=g12989.t2
HiC_scaffold_4	AUGUSTUS	intron	16945340	16947406	1.0	-	.	ID=g12989.t1.intron2;Parent=g12989.t1
HiC_scaffold_4	gmst	intron	16945340	16947406	147.650441	-	0	ID=g12989.t2.intron2;Parent=g12989.t2
HiC_scaffold_4	AUGUSTUS	exon	16947407	16947556	.	-	.	ID=g12989.t1.exon3;Parent=g12989.t1
HiC_scaffold_4	AUGUSTUS	CDS	16947407	16947556	1.0	-	0	ID=g12989.t1.CDS3;Parent=g12989.t1
HiC_scaffold_4	gmst	CDS	16947407	16947556	147.650441	-	0	ID=g12989.t2.CDS3;Parent=g12989.t2
HiC_scaffold_4	gmst	exon	16947407	16947556	147.650441	-	0	ID=g12989.t2.exon3;Parent=g12989.t2
HiC_scaffold_4	AUGUSTUS	intron	16947557	16952476	1.0	-	.	ID=g12989.t1.intron3;Parent=g12989.t1
HiC_scaffold_4	gmst	intron	16947557	16952476	147.650441	-	0	ID=g12989.t2.intron3;Parent=g12989.t2
HiC_scaffold_4	AUGUSTUS	exon	16952477	16952682	.	-	.	ID=g12989.t1.exon4;Parent=g12989.t1
HiC_scaffold_4	AUGUSTUS	CDS	16952477	16952682	1.0	-	2	ID=g12989.t1.CDS4;Parent=g12989.t1
HiC_scaffold_4	gmst	CDS	16952477	16952689	147.650441	-	0	ID=g12989.t2.CDS4;Parent=g12989.t2
HiC_scaffold_4	gmst	exon	16952477	16952689	147.650441	-	0	ID=g12989.t2.exon4;Parent=g12989.t2
HiC_scaffold_4	AUGUSTUS	intron	16952683	16955361	1.0	-	.	ID=g12989.t1.intron4;Parent=g12989.t1
HiC_scaffold_4	gmst	intron	16952690	16955359	147.650441	-	0	ID=g12989.t2.intron4;Parent=g12989.t2
HiC_scaffold_4	gmst	CDS	16955360	16955497	147.650441	-	0	ID=g12989.t2.CDS5;Parent=g12989.t2
HiC_scaffold_4	gmst	exon	16955360	16955497	147.650441	-	0	ID=g12989.t2.exon5;Parent=g12989.t2
HiC_scaffold_4	AUGUSTUS	exon	16955362	16955497	.	-	.	ID=g12989.t1.exon5;Parent=g12989.t1
HiC_scaffold_4	AUGUSTUS	CDS	16955362	16955497	1.0	-	0	ID=g12989.t1.CDS5;Parent=g12989.t1
HiC_scaffold_4	AUGUSTUS	intron	16955498	16957087	1.0	-	.	ID=g12989.t1.intron5;Parent=g12989.t1
HiC_scaffold_4	gmst	intron	16955498	16957087	147.650441	-	0	ID=g12989.t2.intron5;Parent=g12989.t2
HiC_scaffold_4	AUGUSTUS	exon	16957088	16957264	.	-	.	ID=g12989.t1.exon6;Parent=g12989.t1
HiC_scaffold_4	AUGUSTUS	CDS	16957088	16957264	1.0	-	0	ID=g12989.t1.CDS6;Parent=g12989.t1
HiC_scaffold_4	gmst	CDS	16957088	16957264	147.650441	-	0	ID=g12989.t2.CDS6;Parent=g12989.t2
HiC_scaffold_4	gmst	exon	16957088	16957264	147.650441	-	0	ID=g12989.t2.exon6;Parent=g12989.t2
HiC_scaffold_4	AUGUSTUS	intron	16957265	16968483	1.0	-	.	ID=g12989.t1.intron6;Parent=g12989.t1
HiC_scaffold_4	gmst	intron	16957265	16968483	147.650441	-	0	ID=g12989.t2.intron6;Parent=g12989.t2
HiC_scaffold_4	AUGUSTUS	exon	16968484	16968597	.	-	.	ID=g12989.t1.exon7;Parent=g12989.t1
HiC_scaffold_4	AUGUSTUS	CDS	16968484	16968597	1.0	-	0	ID=g12989.t1.CDS7;Parent=g12989.t1
HiC_scaffold_4	gmst	CDS	16968484	16968597	147.650441	-	0	ID=g12989.t2.CDS7;Parent=g12989.t2
HiC_scaffold_4	gmst	exon	16968484	16968597	147.650441	-	0	ID=g12989.t2.exon7;Parent=g12989.t2
HiC_scaffold_4	AUGUSTUS	intron	16968598	16971106	1.0	-	.	ID=g12989.t1.intron7;Parent=g12989.t1
HiC_scaffold_4	gmst	intron	16968598	16971106	147.650441	-	0	ID=g12989.t2.intron7;Parent=g12989.t2
HiC_scaffold_4	AUGUSTUS	exon	16971107	16971214	.	-	.	ID=g12989.t1.exon8;Parent=g12989.t1
HiC_scaffold_4	AUGUSTUS	CDS	16971107	16971214	1.0	-	0	ID=g12989.t1.CDS8;Parent=g12989.t1
HiC_scaffold_4	gmst	CDS	16971107	16971214	147.650441	-	0	ID=g12989.t2.CDS8;Parent=g12989.t2
HiC_scaffold_4	gmst	exon	16971107	16971214	147.650441	-	0	ID=g12989.t2.exon8;Parent=g12989.t2
HiC_scaffold_4	AUGUSTUS	intron	16971215	16971859	1.0	-	.	ID=g12989.t1.intron8;Parent=g12989.t1
HiC_scaffold_4	gmst	intron	16971215	16971859	147.650441	-	0	ID=g12989.t2.intron8;Parent=g12989.t2
HiC_scaffold_4	AUGUSTUS	exon	16971860	16971978	.	-	.	ID=g12989.t1.exon9;Parent=g12989.t1
HiC_scaffold_4	AUGUSTUS	CDS	16971860	16971978	1.0	-	2	ID=g12989.t1.CDS9;Parent=g12989.t1
HiC_scaffold_4	gmst	CDS	16971860	16971978	147.650441	-	2	ID=g12989.t2.CDS9;Parent=g12989.t2
HiC_scaffold_4	gmst	exon	16971860	16971978	147.650441	-	2	ID=g12989.t2.exon9;Parent=g12989.t2
HiC_scaffold_4	AUGUSTUS	intron	16971979	16974247	1.0	-	.	ID=g12989.t1.intron9;Parent=g12989.t1
HiC_scaffold_4	gmst	intron	16971979	16974247	147.650441	-	0	ID=g12989.t2.intron9;Parent=g12989.t2
HiC_scaffold_4	AUGUSTUS	exon	16974248	16974404	.	-	.	ID=g12989.t1.exon10;Parent=g12989.t1
HiC_scaffold_4	AUGUSTUS	CDS	16974248	16974404	0.95	-	0	ID=g12989.t1.CDS10;Parent=g12989.t1
HiC_scaffold_4	gmst	CDS	16974248	16974404	147.650441	-	0	ID=g12989.t2.CDS10;Parent=g12989.t2
HiC_scaffold_4	gmst	exon	16974248	16974404	147.650441	-	0	ID=g12989.t2.exon10;Parent=g12989.t2
HiC_scaffold_4	AUGUSTUS	start_codon	16974402	16974404	.	-	0	ID=g12989.t1.start1;Parent=g12989.t1
HiC_scaffold_4	gmst	start_codon	16974402	16974404	147.650441	-	0	ID=g12989.t2.start1;Parent=g12989.t2
HiC_scaffold_4	gmst	stop_codon	16994103	16994105	126.255933	-	0	ID=g12990.t1.stop1;Parent=g12990.t1
HiC_scaffold_4	gmst	CDS	16994103	16995355	126.255933	-	2	ID=g12990.t1.CDS1;Parent=g12990.t1
HiC_scaffold_4	gmst	exon	16994103	16995355	126.255933	-	2	ID=g12990.t1.exon1;Parent=g12990.t1
HiC_scaffold_4	gmst	gene	16994103	16998919	.	-	.	ID=g12990
HiC_scaffold_4	gmst	mRNA	16994103	16998919	.	-	.	ID=g12990.t1;Parent=g12990;em_target=9668.ENSMPUP00000015790;em_score=1107.4;em_evalue=0.0;em_tcov=.;em_OGs=KOG1721@1|root,KOG1721@2759|Eukaryota,39YSR@33154|Opisthokonta,3BIUB@33208|Metazoa,3D4GJ@33213|Bilateria,486HE@7711|Chordata,48W44@7742|Vertebrata,3J2G4@40674|Mammalia,3EHI1@33554|Carnivora;em_COG_cat=K;em_desc=Zinc finger protein 436;em_max_annot_lvl=33208|Metazoa;em_Preferred_name=ZNF436;em_KEGG_ko=ko:K09228;em_BRITE=ko00000,ko03000;em_PFAMs=KRAB,zf-C2H2;em_GOs=GO:0000981,GO:0003674,GO:0003700,GO:0005575,GO:0005622,GO:0005623,GO:0005634,GO:0005654,GO:0005737,GO:0005829,GO:0006355,GO:0006357,GO:0008150,GO:0009889,GO:0010468,GO:0010556,GO:0019219,GO:0019222,GO:0031323,GO:0031326,GO:0031974,GO:0031981,GO:0043226,GO:0043227,GO:0043229,GO:0043231,GO:0043233,GO:0044422,GO:0044424,GO:0044428,GO:0044444,GO:0044446,GO:0044464,GO:0050789,GO:0050794,GO:0051171,GO:0051252,GO:0060255,GO:0065007,GO:0070013,GO:0080090,GO:0140110,GO:1903506,GO:2000112,GO:2001141
HiC_scaffold_4	gmst	intron	16995356	16997964	126.255933	-	0	ID=g12990.t1.intron1;Parent=g12990.t1
HiC_scaffold_4	gmst	CDS	16997965	16998091	126.255933	-	0	ID=g12990.t1.CDS2;Parent=g12990.t1
HiC_scaffold_4	gmst	exon	16997965	16998091	126.255933	-	0	ID=g12990.t1.exon2;Parent=g12990.t1
HiC_scaffold_4	gmst	intron	16998092	16998886	126.255933	-	0	ID=g12990.t1.intron2;Parent=g12990.t1
HiC_scaffold_4	gmst	CDS	16998887	16998919	126.255933	-	0	ID=g12990.t1.CDS3;Parent=g12990.t1
HiC_scaffold_4	gmst	exon	16998887	16998919	126.255933	-	0	ID=g12990.t1.exon3;Parent=g12990.t1
HiC_scaffold_4	gmst	start_codon	16998917	16998919	126.255933	-	0	ID=g12990.t1.start1;Parent=g12990.t1
HiC_scaffold_4	gmst	stop_codon	17009456	17009458	98.065424	-	0	ID=g12991.t1.stop1;Parent=g12991.t1
HiC_scaffold_4	gmst	CDS	17009456	17009464	98.065424	-	0	ID=g12991.t1.CDS1;Parent=g12991.t1
HiC_scaffold_4	gmst	exon	17009456	17009464	98.065424	-	0	ID=g12991.t1.exon1;Parent=g12991.t1
HiC_scaffold_4	gmst	gene	17009456	17046247	.	-	.	ID=g12991
HiC_scaffold_4	gmst	mRNA	17009456	17046247	.	-	.	ID=g12991.t1;Parent=g12991;em_target=9707.XP_004394826.1;em_score=752.1;em_evalue=2.4e-229;em_tcov=.;em_OGs=COG1594@1|root,KOG1105@2759|Eukaryota,38EUW@33154|Opisthokonta,3BCDP@33208|Metazoa,3D20W@33213|Bilateria,481A7@7711|Chordata,48YC8@7742|Vertebrata,3J2MR@40674|Mammalia,3EMEM@33554|Carnivora;em_COG_cat=K;em_desc=Transcription elongation factor;em_max_annot_lvl=33208|Metazoa;em_Preferred_name=TCEA3;em_PFAMs=Med26,TFIIS_C,TFIIS_M;em_GOs=GO:0005575,GO:0005622,GO:0005623,GO:0005634,GO:0043226,GO:0043227,GO:0043229,GO:0043231,GO:0044424,GO:0044464;em_KEGG_ko=ko:K03145;em_BRITE=ko00000,ko03021
HiC_scaffold_4	gmst	intron	17009465	17011929	98.065424	-	0	ID=g12991.t1.intron1;Parent=g12991.t1
HiC_scaffold_4	gmst	CDS	17011930	17012001	98.065424	-	0	ID=g12991.t1.CDS2;Parent=g12991.t1
HiC_scaffold_4	gmst	exon	17011930	17012001	98.065424	-	0	ID=g12991.t1.exon2;Parent=g12991.t1
HiC_scaffold_4	gmst	intron	17012002	17013841	98.065424	-	0	ID=g12991.t1.intron2;Parent=g12991.t1
HiC_scaffold_4	gmst	CDS	17013842	17013988	98.065424	-	0	ID=g12991.t1.CDS3;Parent=g12991.t1
HiC_scaffold_4	gmst	exon	17013842	17013988	98.065424	-	0	ID=g12991.t1.exon3;Parent=g12991.t1
HiC_scaffold_4	gmst	intron	17013989	17019482	98.065424	-	0	ID=g12991.t1.intron3;Parent=g12991.t1
HiC_scaffold_4	gmst	CDS	17019483	17019632	98.065424	-	0	ID=g12991.t1.CDS4;Parent=g12991.t1
HiC_scaffold_4	gmst	exon	17019483	17019632	98.065424	-	0	ID=g12991.t1.exon4;Parent=g12991.t1
HiC_scaffold_4	gmst	intron	17019633	17022005	98.065424	-	0	ID=g12991.t1.intron4;Parent=g12991.t1
HiC_scaffold_4	gmst	CDS	17022006	17022067	98.065424	-	2	ID=g12991.t1.CDS5;Parent=g12991.t1
HiC_scaffold_4	gmst	exon	17022006	17022067	98.065424	-	2	ID=g12991.t1.exon5;Parent=g12991.t1
HiC_scaffold_4	gmst	intron	17022068	17022232	98.065424	-	0	ID=g12991.t1.intron5;Parent=g12991.t1
HiC_scaffold_4	gmst	CDS	17022233	17022396	98.065424	-	1	ID=g12991.t1.CDS6;Parent=g12991.t1
HiC_scaffold_4	gmst	exon	17022233	17022396	98.065424	-	1	ID=g12991.t1.exon6;Parent=g12991.t1
HiC_scaffold_4	gmst	intron	17022397	17032011	98.065424	-	0	ID=g12991.t1.intron6;Parent=g12991.t1
HiC_scaffold_4	gmst	CDS	17032012	17032074	98.065424	-	1	ID=g12991.t1.CDS7;Parent=g12991.t1
HiC_scaffold_4	gmst	exon	17032012	17032074	98.065424	-	1	ID=g12991.t1.exon7;Parent=g12991.t1
HiC_scaffold_4	gmst	intron	17032075	17039520	98.065424	-	0	ID=g12991.t1.intron7;Parent=g12991.t1
HiC_scaffold_4	gmst	CDS	17039521	17039662	98.065424	-	2	ID=g12991.t1.CDS8;Parent=g12991.t1
HiC_scaffold_4	gmst	exon	17039521	17039662	98.065424	-	2	ID=g12991.t1.exon8;Parent=g12991.t1
HiC_scaffold_4	gmst	intron	17039663	17040150	98.065424	-	0	ID=g12991.t1.intron8;Parent=g12991.t1
HiC_scaffold_4	gmst	CDS	17040151	17040256	98.065424	-	0	ID=g12991.t1.CDS9;Parent=g12991.t1
HiC_scaffold_4	gmst	exon	17040151	17040256	98.065424	-	0	ID=g12991.t1.exon9;Parent=g12991.t1
HiC_scaffold_4	gmst	intron	17040257	17041184	98.065424	-	0	ID=g12991.t1.intron9;Parent=g12991.t1
HiC_scaffold_4	gmst	CDS	17041185	17041247	98.065424	-	0	ID=g12991.t1.CDS10;Parent=g12991.t1
HiC_scaffold_4	gmst	exon	17041185	17041247	98.065424	-	0	ID=g12991.t1.exon10;Parent=g12991.t1
HiC_scaffold_4	gmst	intron	17041248	17046178	98.065424	-	0	ID=g12991.t1.intron10;Parent=g12991.t1
HiC_scaffold_4	gmst	CDS	17046179	17046247	98.065424	-	0	ID=g12991.t1.CDS11;Parent=g12991.t1
HiC_scaffold_4	gmst	exon	17046179	17046247	98.065424	-	0	ID=g12991.t1.exon11;Parent=g12991.t1
HiC_scaffold_4	gmst	start_codon	17046245	17046247	98.065424	-	0	ID=g12991.t1.start1;Parent=g12991.t1
HiC_scaffold_4	AUGUSTUS	stop_codon	17050654	17050656	.	-	0	ID=g12992.t1.stop1;Parent=g12992.t1
HiC_scaffold_4	AUGUSTUS	exon	17050654	17050667	.	-	.	ID=g12992.t1.exon1;Parent=g12992.t1
HiC_scaffold_4	AUGUSTUS	CDS	17050654	17050667	1.0	-	2	ID=g12992.t1.CDS1;Parent=g12992.t1
HiC_scaffold_4	AUGUSTUS	gene	17050654	17097389	.	-	.	ID=g12992
HiC_scaffold_4	AUGUSTUS	mRNA	17050654	17097389	1.0	-	.	ID=g12992.t1;Parent=g12992;em_target=9668.ENSMPUP00000015774;em_score=1962.8;em_evalue=0.0;em_tcov=.;em_OGs=COG5347@1|root,KOG0521@2759|Eukaryota,38B5T@33154|Opisthokonta,3BAJZ@33208|Metazoa,3CTBJ@33213|Bilateria,48AGG@7711|Chordata,49103@7742|Vertebrata,3J4VJ@40674|Mammalia,3EUKE@33554|Carnivora;em_COG_cat=T;em_desc=ArfGAP with SH3 domain, ankyrin repeat and PH domain 3;em_max_annot_lvl=33208|Metazoa;em_Preferred_name=ASAP3;em_KEGG_ko=ko:K12488;em_KEGG_Pathway=ko04144,ko04666,map04144,map04666;em_BRITE=ko00000,ko00001,ko04131;em_PFAMs=Ank_2,Ank_4,Ank_5,ArfGap,BAR_3,PH,SH3_1,SH3_2;em_GOs=GO:0001726,GO:0003674,GO:0005096,GO:0005575,GO:0005622,GO:0005623,GO:0005634,GO:0005654,GO:0005737,GO:0005829,GO:0005912,GO:0005924,GO:0005925,GO:0006928,GO:0008047,GO:0008150,GO:0009987,GO:0016477,GO:0030054,GO:0030055,GO:0030234,GO:0030695,GO:0031252,GO:0031974,GO:0031981,GO:0032231,GO:0032956,GO:0032970,GO:0033043,GO:0040011,GO:0042995,GO:0043085,GO:0043087,GO:0043226,GO:0043227,GO:0043229,GO:0043231,GO:0043233,GO:0043547,GO:0044087,GO:0044093,GO:0044422,GO:0044424,GO:0044428,GO:0044444,GO:0044446,GO:0044464,GO:0048870,GO:0050789,GO:0050790,GO:0050794,GO:0051128,GO:0051179,GO:0051336,GO:0051345,GO:0051492,GO:0051493,GO:0051674,GO:0060589,GO:0065007,GO:0065009,GO:0070013,GO:0070161,GO:0098772,GO:0110020,GO:0110053,GO:0120025,GO:1902903
HiC_scaffold_4	AUGUSTUS	intron	17050668	17051620	1.0	-	.	ID=g12992.t1.intron1;Parent=g12992.t1
HiC_scaffold_4	AUGUSTUS	exon	17051621	17051712	.	-	.	ID=g12992.t1.exon2;Parent=g12992.t1
HiC_scaffold_4	AUGUSTUS	CDS	17051621	17051712	1.0	-	1	ID=g12992.t1.CDS2;Parent=g12992.t1
HiC_scaffold_4	AUGUSTUS	intron	17051713	17052253	1.0	-	.	ID=g12992.t1.intron2;Parent=g12992.t1
HiC_scaffold_4	AUGUSTUS	exon	17052254	17052461	.	-	.	ID=g12992.t1.exon3;Parent=g12992.t1
HiC_scaffold_4	AUGUSTUS	CDS	17052254	17052461	1.0	-	2	ID=g12992.t1.CDS3;Parent=g12992.t1
HiC_scaffold_4	AUGUSTUS	intron	17052462	17053506	1.0	-	.	ID=g12992.t1.intron3;Parent=g12992.t1
HiC_scaffold_4	AUGUSTUS	exon	17053507	17053702	.	-	.	ID=g12992.t1.exon4;Parent=g12992.t1
HiC_scaffold_4	AUGUSTUS	CDS	17053507	17053702	1.0	-	0	ID=g12992.t1.CDS4;Parent=g12992.t1
HiC_scaffold_4	AUGUSTUS	intron	17053703	17053833	1.0	-	.	ID=g12992.t1.intron4;Parent=g12992.t1
HiC_scaffold_4	AUGUSTUS	exon	17053834	17053941	.	-	.	ID=g12992.t1.exon5;Parent=g12992.t1
HiC_scaffold_4	AUGUSTUS	CDS	17053834	17053941	1.0	-	0	ID=g12992.t1.CDS5;Parent=g12992.t1
HiC_scaffold_4	AUGUSTUS	intron	17053942	17054035	1.0	-	.	ID=g12992.t1.intron5;Parent=g12992.t1
HiC_scaffold_4	AUGUSTUS	exon	17054036	17054103	.	-	.	ID=g12992.t1.exon6;Parent=g12992.t1
HiC_scaffold_4	AUGUSTUS	CDS	17054036	17054103	1.0	-	2	ID=g12992.t1.CDS6;Parent=g12992.t1
HiC_scaffold_4	AUGUSTUS	intron	17054104	17054673	1.0	-	.	ID=g12992.t1.intron6;Parent=g12992.t1
HiC_scaffold_4	AUGUSTUS	exon	17054674	17054789	.	-	.	ID=g12992.t1.exon7;Parent=g12992.t1
HiC_scaffold_4	AUGUSTUS	CDS	17054674	17054789	1.0	-	1	ID=g12992.t1.CDS7;Parent=g12992.t1
HiC_scaffold_4	AUGUSTUS	intron	17054790	17054950	1.0	-	.	ID=g12992.t1.intron7;Parent=g12992.t1
HiC_scaffold_4	AUGUSTUS	exon	17054951	17055036	.	-	.	ID=g12992.t1.exon8;Parent=g12992.t1
HiC_scaffold_4	AUGUSTUS	CDS	17054951	17055036	1.0	-	0	ID=g12992.t1.CDS8;Parent=g12992.t1
HiC_scaffold_4	AUGUSTUS	intron	17055037	17056025	1.0	-	.	ID=g12992.t1.intron8;Parent=g12992.t1
HiC_scaffold_4	AUGUSTUS	exon	17056026	17056203	.	-	.	ID=g12992.t1.exon9;Parent=g12992.t1
HiC_scaffold_4	AUGUSTUS	CDS	17056026	17056203	1.0	-	1	ID=g12992.t1.CDS9;Parent=g12992.t1
HiC_scaffold_4	AUGUSTUS	intron	17056204	17056458	1.0	-	.	ID=g12992.t1.intron9;Parent=g12992.t1
HiC_scaffold_4	AUGUSTUS	exon	17056459	17056553	.	-	.	ID=g12992.t1.exon10;Parent=g12992.t1
HiC_scaffold_4	AUGUSTUS	CDS	17056459	17056553	1.0	-	0	ID=g12992.t1.CDS10;Parent=g12992.t1
HiC_scaffold_4	AUGUSTUS	intron	17056554	17056788	1.0	-	.	ID=g12992.t1.intron10;Parent=g12992.t1
HiC_scaffold_4	AUGUSTUS	exon	17056789	17056922	.	-	.	ID=g12992.t1.exon11;Parent=g12992.t1
HiC_scaffold_4	AUGUSTUS	CDS	17056789	17056922	1.0	-	2	ID=g12992.t1.CDS11;Parent=g12992.t1
HiC_scaffold_4	AUGUSTUS	intron	17056923	17057010	1.0	-	.	ID=g12992.t1.intron11;Parent=g12992.t1
HiC_scaffold_4	AUGUSTUS	exon	17057011	17057204	.	-	.	ID=g12992.t1.exon12;Parent=g12992.t1
HiC_scaffold_4	AUGUSTUS	CDS	17057011	17057204	1.0	-	1	ID=g12992.t1.CDS12;Parent=g12992.t1
HiC_scaffold_4	AUGUSTUS	intron	17057205	17057376	1.0	-	.	ID=g12992.t1.intron12;Parent=g12992.t1
HiC_scaffold_4	AUGUSTUS	exon	17057377	17057425	.	-	.	ID=g12992.t1.exon13;Parent=g12992.t1
HiC_scaffold_4	AUGUSTUS	CDS	17057377	17057425	1.0	-	2	ID=g12992.t1.CDS13;Parent=g12992.t1
HiC_scaffold_4	AUGUSTUS	intron	17057426	17058576	1.0	-	.	ID=g12992.t1.intron13;Parent=g12992.t1
HiC_scaffold_4	AUGUSTUS	exon	17058577	17058664	.	-	.	ID=g12992.t1.exon14;Parent=g12992.t1
HiC_scaffold_4	AUGUSTUS	CDS	17058577	17058664	1.0	-	0	ID=g12992.t1.CDS14;Parent=g12992.t1
HiC_scaffold_4	AUGUSTUS	intron	17058665	17058976	1.0	-	.	ID=g12992.t1.intron14;Parent=g12992.t1
HiC_scaffold_4	AUGUSTUS	exon	17058977	17059046	.	-	.	ID=g12992.t1.exon15;Parent=g12992.t1
HiC_scaffold_4	AUGUSTUS	CDS	17058977	17059046	1.0	-	1	ID=g12992.t1.CDS15;Parent=g12992.t1
HiC_scaffold_4	AUGUSTUS	intron	17059047	17059987	1.0	-	.	ID=g12992.t1.intron15;Parent=g12992.t1
HiC_scaffold_4	AUGUSTUS	exon	17059988	17060103	.	-	.	ID=g12992.t1.exon16;Parent=g12992.t1
HiC_scaffold_4	AUGUSTUS	CDS	17059988	17060103	1.0	-	0	ID=g12992.t1.CDS16;Parent=g12992.t1
HiC_scaffold_4	AUGUSTUS	intron	17060104	17060285	1.0	-	.	ID=g12992.t1.intron16;Parent=g12992.t1
HiC_scaffold_4	AUGUSTUS	exon	17060286	17060372	.	-	.	ID=g12992.t1.exon17;Parent=g12992.t1
HiC_scaffold_4	AUGUSTUS	CDS	17060286	17060372	1.0	-	0	ID=g12992.t1.CDS17;Parent=g12992.t1
HiC_scaffold_4	AUGUSTUS	intron	17060373	17060522	1.0	-	.	ID=g12992.t1.intron17;Parent=g12992.t1
HiC_scaffold_4	AUGUSTUS	exon	17060523	17060598	.	-	.	ID=g12992.t1.exon18;Parent=g12992.t1
HiC_scaffold_4	AUGUSTUS	CDS	17060523	17060598	1.0	-	1	ID=g12992.t1.CDS18;Parent=g12992.t1
HiC_scaffold_4	AUGUSTUS	intron	17060599	17061034	1.0	-	.	ID=g12992.t1.intron18;Parent=g12992.t1
HiC_scaffold_4	AUGUSTUS	exon	17061035	17061120	.	-	.	ID=g12992.t1.exon19;Parent=g12992.t1
HiC_scaffold_4	AUGUSTUS	CDS	17061035	17061120	1.0	-	0	ID=g12992.t1.CDS19;Parent=g12992.t1
HiC_scaffold_4	AUGUSTUS	intron	17061121	17061338	1.0	-	.	ID=g12992.t1.intron19;Parent=g12992.t1
HiC_scaffold_4	AUGUSTUS	exon	17061339	17061450	.	-	.	ID=g12992.t1.exon20;Parent=g12992.t1
HiC_scaffold_4	AUGUSTUS	CDS	17061339	17061450	1.0	-	1	ID=g12992.t1.CDS20;Parent=g12992.t1
HiC_scaffold_4	AUGUSTUS	intron	17061451	17068448	1.0	-	.	ID=g12992.t1.intron20;Parent=g12992.t1
HiC_scaffold_4	AUGUSTUS	exon	17068449	17068498	.	-	.	ID=g12992.t1.exon21;Parent=g12992.t1
HiC_scaffold_4	AUGUSTUS	CDS	17068449	17068498	1.0	-	0	ID=g12992.t1.CDS21;Parent=g12992.t1
HiC_scaffold_4	AUGUSTUS	intron	17068499	17069712	1.0	-	.	ID=g12992.t1.intron21;Parent=g12992.t1
HiC_scaffold_4	AUGUSTUS	exon	17069713	17069787	.	-	.	ID=g12992.t1.exon22;Parent=g12992.t1
HiC_scaffold_4	AUGUSTUS	CDS	17069713	17069787	1.0	-	0	ID=g12992.t1.CDS22;Parent=g12992.t1
HiC_scaffold_4	AUGUSTUS	intron	17069788	17071682	1.0	-	.	ID=g12992.t1.intron22;Parent=g12992.t1
HiC_scaffold_4	AUGUSTUS	exon	17071683	17071828	.	-	.	ID=g12992.t1.exon23;Parent=g12992.t1
HiC_scaffold_4	AUGUSTUS	CDS	17071683	17071828	1.0	-	2	ID=g12992.t1.CDS23;Parent=g12992.t1
HiC_scaffold_4	AUGUSTUS	intron	17071829	17071919	1.0	-	.	ID=g12992.t1.intron23;Parent=g12992.t1
HiC_scaffold_4	AUGUSTUS	exon	17071920	17071992	.	-	.	ID=g12992.t1.exon24;Parent=g12992.t1
HiC_scaffold_4	AUGUSTUS	CDS	17071920	17071992	1.0	-	0	ID=g12992.t1.CDS24;Parent=g12992.t1
HiC_scaffold_4	AUGUSTUS	intron	17071993	17097260	1.0	-	.	ID=g12992.t1.intron24;Parent=g12992.t1
HiC_scaffold_4	AUGUSTUS	exon	17097261	17097389	.	-	.	ID=g12992.t1.exon25;Parent=g12992.t1
HiC_scaffold_4	AUGUSTUS	CDS	17097261	17097389	1.0	-	0	ID=g12992.t1.CDS25;Parent=g12992.t1
HiC_scaffold_4	AUGUSTUS	start_codon	17097387	17097389	.	-	0	ID=g12992.t1.start1;Parent=g12992.t1
HiC_scaffold_4	AUGUSTUS	stop_codon	17120865	17120867	.	-	0	ID=g12993.t2.stop1;Parent=g12993.t2
HiC_scaffold_4	gmst	stop_codon	17120865	17120867	162.773386	-	0	ID=g12993.t1.stop1;Parent=g12993.t1
HiC_scaffold_4	AUGUSTUS	exon	17120865	17121142	.	-	.	ID=g12993.t2.exon1;Parent=g12993.t2
HiC_scaffold_4	AUGUSTUS	CDS	17120865	17121142	1.0	-	2	ID=g12993.t2.CDS1;Parent=g12993.t2
HiC_scaffold_4	gmst	CDS	17120865	17121142	162.773386	-	2	ID=g12993.t1.CDS1;Parent=g12993.t1
HiC_scaffold_4	gmst	exon	17120865	17121142	162.773386	-	2	ID=g12993.t1.exon1;Parent=g12993.t1
HiC_scaffold_4	gmst	gene	17120865	17138388	.	-	.	ID=g12993
HiC_scaffold_4	gmst	mRNA	17120865	17138388	.	-	.	ID=g12993.t1;Parent=g12993;em_target=9668.ENSMPUP00000015772;em_score=967.9;em_evalue=2.3e-294;em_tcov=.;em_OGs=KOG2577@1|root,KOG2577@2759|Eukaryota,399GZ@33154|Opisthokonta,3B9HH@33208|Metazoa,3CTUS@33213|Bilateria,48AE2@7711|Chordata,48X45@7742|Vertebrata,3J2Z3@40674|Mammalia,3ETTA@33554|Carnivora;em_COG_cat=K;em_desc=Transcription factor;em_max_annot_lvl=33208|Metazoa;em_Preferred_name=E2F2;em_KEGG_ko=ko:K06620,ko:K09389;em_KEGG_Pathway=ko01522,ko04110,ko04218,ko04934,ko05161,ko05166,ko05167,ko05200,ko05206,ko05212,ko05214,ko05215,ko05218,ko05219,ko05220,ko05222,ko05223,ko05224,ko05225,ko05226,map01522,map04110,map04218,map04934,map05161,map05166,map05167,map05200,map05206,map05212,map05214,map05215,map05218,map05219,map05220,map05222,map05223,map05224,map05225,map05226;em_KEGG_Module=M00692;em_BRITE=ko00000,ko00001,ko00002,ko03000;em_PFAMs=E2F_CC-MB,E2F_TDP;em_GOs=GO:0000976,GO:0000981,GO:0000987,GO:0001047,GO:0001067,GO:0001228,GO:0003674,GO:0003676,GO:0003677,GO:0003690,GO:0003700,GO:0005488,GO:0005515,GO:0005575,GO:0005622,GO:0005623,GO:0005634,GO:0005654,GO:0005667,GO:0006139,GO:0006351,GO:0006352,GO:0006355,GO:0006357,GO:0006366,GO:0006367,GO:0006725,GO:0006807,GO:0006915,GO:0007154,GO:0007165,GO:0008134,GO:0008150,GO:0008152,GO:0008219,GO:0009058,GO:0009059,GO:0009889,GO:0009891,GO:0009893,GO:0009987,GO:0010467,GO:0010468,GO:0010556,GO:0010557,GO:0010604,GO:0010628,GO:0012501,GO:0016070,GO:0016525,GO:0018130,GO:0019219,GO:0019222,GO:0019438,GO:0022603,GO:0023052,GO:0031323,GO:0031325,GO:0031326,GO:0031328,GO:0031974,GO:0031981,GO:0032774,GO:0032991,GO:0034641,GO:0034645,GO:0034654,GO:0035556,GO:0043170,GO:0043226,GO:0043227,GO:0043229,GO:0043231,GO:0043233,GO:0043565,GO:0044212,GO:0044237,GO:0044238,GO:0044249,GO:0044260,GO:0044271,GO:0044422,GO:0044424,GO:0044428,GO:0044446,GO:0044464,GO:0044798,GO:0045765,GO:0045893,GO:0045935,GO:0045944,GO:0046483,GO:0048518,GO:0048519,GO:0048522,GO:0050789,GO:0050793,GO:0050794,GO:0050896,GO:0051093,GO:0051171,GO:0051173,GO:0051239,GO:0051241,GO:0051252,GO:0051254,GO:0051716,GO:0051726,GO:0060255,GO:0065007,GO:0070013,GO:0071704,GO:0072331,GO:0072332,GO:0080090,GO:0090304,GO:0090575,GO:0097159,GO:0097190,GO:0097193,GO:0097659,GO:0140110,GO:1901342,GO:1901343,GO:1901360,GO:1901362,GO:1901363,GO:1901576,GO:1902680,GO:1903506,GO:1903508,GO:1903670,GO:1903671,GO:1904019,GO:1990086,GO:1990837,GO:2000026,GO:2000112,GO:2000181,GO:2001141
HiC_scaffold_4	AUGUSTUS	mRNA	17120865	17138388	.	-	.	ID=g12993.t2;Parent=g12993;em_target=9668.ENSMPUP00000015772;em_score=934.2;em_evalue=5.1e-284;em_tcov=.;em_OGs=KOG2577@1|root,KOG2577@2759|Eukaryota,399GZ@33154|Opisthokonta,3B9HH@33208|Metazoa,3CTUS@33213|Bilateria,48AE2@7711|Chordata,48X45@7742|Vertebrata,3J2Z3@40674|Mammalia,3ETTA@33554|Carnivora;em_COG_cat=K;em_desc=Transcription factor;em_max_annot_lvl=33208|Metazoa;em_Preferred_name=E2F2;em_KEGG_ko=ko:K06620,ko:K09389;em_KEGG_Pathway=ko01522,ko04110,ko04218,ko04934,ko05161,ko05166,ko05167,ko05200,ko05206,ko05212,ko05214,ko05215,ko05218,ko05219,ko05220,ko05222,ko05223,ko05224,ko05225,ko05226,map01522,map04110,map04218,map04934,map05161,map05166,map05167,map05200,map05206,map05212,map05214,map05215,map05218,map05219,map05220,map05222,map05223,map05224,map05225,map05226;em_KEGG_Module=M00692;em_BRITE=ko00000,ko00001,ko00002,ko03000;em_PFAMs=E2F_CC-MB,E2F_TDP;em_GOs=GO:0000976,GO:0000981,GO:0000987,GO:0001047,GO:0001067,GO:0001228,GO:0003674,GO:0003676,GO:0003677,GO:0003690,GO:0003700,GO:0005488,GO:0005515,GO:0005575,GO:0005622,GO:0005623,GO:0005634,GO:0005654,GO:0005667,GO:0006139,GO:0006351,GO:0006352,GO:0006355,GO:0006357,GO:0006366,GO:0006367,GO:0006725,GO:0006807,GO:0006915,GO:0007154,GO:0007165,GO:0008134,GO:0008150,GO:0008152,GO:0008219,GO:0009058,GO:0009059,GO:0009889,GO:0009891,GO:0009893,GO:0009987,GO:0010467,GO:0010468,GO:0010556,GO:0010557,GO:0010604,GO:0010628,GO:0012501,GO:0016070,GO:0016525,GO:0018130,GO:0019219,GO:0019222,GO:0019438,GO:0022603,GO:0023052,GO:0031323,GO:0031325,GO:0031326,GO:0031328,GO:0031974,GO:0031981,GO:0032774,GO:0032991,GO:0034641,GO:0034645,GO:0034654,GO:0035556,GO:0043170,GO:0043226,GO:0043227,GO:0043229,GO:0043231,GO:0043233,GO:0043565,GO:0044212,GO:0044237,GO:0044238,GO:0044249,GO:0044260,GO:0044271,GO:0044422,GO:0044424,GO:0044428,GO:0044446,GO:0044464,GO:0044798,GO:0045765,GO:0045893,GO:0045935,GO:0045944,GO:0046483,GO:0048518,GO:0048519,GO:0048522,GO:0050789,GO:0050793,GO:0050794,GO:0050896,GO:0051093,GO:0051171,GO:0051173,GO:0051239,GO:0051241,GO:0051252,GO:0051254,GO:0051716,GO:0051726,GO:0060255,GO:0065007,GO:0070013,GO:0071704,GO:0072331,GO:0072332,GO:0080090,GO:0090304,GO:0090575,GO:0097159,GO:0097190,GO:0097193,GO:0097659,GO:0140110,GO:1901342,GO:1901343,GO:1901360,GO:1901362,GO:1901363,GO:1901576,GO:1902680,GO:1903506,GO:1903508,GO:1903670,GO:1903671,GO:1904019,GO:1990086,GO:1990837,GO:2000026,GO:2000112,GO:2000181,GO:2001141
HiC_scaffold_4	AUGUSTUS	intron	17121143	17125870	1.0	-	.	ID=g12993.t2.intron1;Parent=g12993.t2
HiC_scaffold_4	gmst	intron	17121143	17125870	162.773386	-	0	ID=g12993.t1.intron1;Parent=g12993.t1
HiC_scaffold_4	AUGUSTUS	exon	17125871	17126063	.	-	.	ID=g12993.t2.exon2;Parent=g12993.t2
HiC_scaffold_4	AUGUSTUS	CDS	17125871	17126063	1.0	-	0	ID=g12993.t2.CDS2;Parent=g12993.t2
HiC_scaffold_4	gmst	CDS	17125871	17126063	162.773386	-	0	ID=g12993.t1.CDS2;Parent=g12993.t1
HiC_scaffold_4	gmst	exon	17125871	17126063	162.773386	-	0	ID=g12993.t1.exon2;Parent=g12993.t1
HiC_scaffold_4	AUGUSTUS	intron	17126064	17127735	1.0	-	.	ID=g12993.t2.intron2;Parent=g12993.t2
HiC_scaffold_4	gmst	intron	17126064	17127735	162.773386	-	0	ID=g12993.t1.intron2;Parent=g12993.t1
HiC_scaffold_4	AUGUSTUS	exon	17127736	17127848	.	-	.	ID=g12993.t2.exon3;Parent=g12993.t2
HiC_scaffold_4	AUGUSTUS	CDS	17127736	17127848	1.0	-	2	ID=g12993.t2.CDS3;Parent=g12993.t2
HiC_scaffold_4	gmst	CDS	17127736	17127849	162.773386	-	0	ID=g12993.t1.CDS3;Parent=g12993.t1
HiC_scaffold_4	gmst	exon	17127736	17127849	162.773386	-	0	ID=g12993.t1.exon3;Parent=g12993.t1
HiC_scaffold_4	AUGUSTUS	intron	17127849	17128331	1.0	-	.	ID=g12993.t2.intron3;Parent=g12993.t2
HiC_scaffold_4	gmst	intron	17127850	17129709	162.773386	-	0	ID=g12993.t1.intron3;Parent=g12993.t1
HiC_scaffold_4	AUGUSTUS	exon	17128332	17128384	.	-	.	ID=g12993.t2.exon4;Parent=g12993.t2
HiC_scaffold_4	AUGUSTUS	CDS	17128332	17128384	0.6	-	1	ID=g12993.t2.CDS4;Parent=g12993.t2
HiC_scaffold_4	AUGUSTUS	intron	17128385	17129698	0.6	-	.	ID=g12993.t2.intron4;Parent=g12993.t2
HiC_scaffold_4	AUGUSTUS	exon	17129699	17129869	.	-	.	ID=g12993.t2.exon5;Parent=g12993.t2
HiC_scaffold_4	AUGUSTUS	CDS	17129699	17129869	1.0	-	1	ID=g12993.t2.CDS5;Parent=g12993.t2
HiC_scaffold_4	gmst	CDS	17129710	17129869	162.773386	-	1	ID=g12993.t1.CDS4;Parent=g12993.t1
HiC_scaffold_4	gmst	exon	17129710	17129869	162.773386	-	1	ID=g12993.t1.exon4;Parent=g12993.t1
HiC_scaffold_4	AUGUSTUS	intron	17129870	17130522	1.0	-	.	ID=g12993.t2.intron5;Parent=g12993.t2
HiC_scaffold_4	gmst	intron	17129870	17130522	162.773386	-	0	ID=g12993.t1.intron4;Parent=g12993.t1
HiC_scaffold_4	AUGUSTUS	exon	17130523	17130742	.	-	.	ID=g12993.t2.exon6;Parent=g12993.t2
HiC_scaffold_4	AUGUSTUS	CDS	17130523	17130742	1.0	-	2	ID=g12993.t2.CDS6;Parent=g12993.t2
HiC_scaffold_4	gmst	CDS	17130523	17130742	162.773386	-	2	ID=g12993.t1.CDS5;Parent=g12993.t1
HiC_scaffold_4	gmst	exon	17130523	17130742	162.773386	-	2	ID=g12993.t1.exon5;Parent=g12993.t1
HiC_scaffold_4	AUGUSTUS	intron	17130743	17132630	1.0	-	.	ID=g12993.t2.intron6;Parent=g12993.t2
HiC_scaffold_4	gmst	intron	17130743	17132630	162.773386	-	0	ID=g12993.t1.intron5;Parent=g12993.t1
HiC_scaffold_4	AUGUSTUS	exon	17132631	17132736	.	-	.	ID=g12993.t2.exon7;Parent=g12993.t2
HiC_scaffold_4	AUGUSTUS	CDS	17132631	17132736	1.0	-	0	ID=g12993.t2.CDS7;Parent=g12993.t2
HiC_scaffold_4	gmst	CDS	17132631	17132736	162.773386	-	0	ID=g12993.t1.CDS6;Parent=g12993.t1
HiC_scaffold_4	gmst	exon	17132631	17132736	162.773386	-	0	ID=g12993.t1.exon6;Parent=g12993.t1
HiC_scaffold_4	AUGUSTUS	intron	17132737	17138136	1.0	-	.	ID=g12993.t2.intron7;Parent=g12993.t2
HiC_scaffold_4	gmst	intron	17132737	17138136	162.773386	-	0	ID=g12993.t1.intron6;Parent=g12993.t1
HiC_scaffold_4	AUGUSTUS	exon	17138137	17138388	.	-	.	ID=g12993.t2.exon8;Parent=g12993.t2
HiC_scaffold_4	AUGUSTUS	CDS	17138137	17138388	1.0	-	0	ID=g12993.t2.CDS8;Parent=g12993.t2
HiC_scaffold_4	gmst	CDS	17138137	17138388	162.773386	-	0	ID=g12993.t1.CDS7;Parent=g12993.t1
HiC_scaffold_4	gmst	exon	17138137	17138388	162.773386	-	0	ID=g12993.t1.exon7;Parent=g12993.t1
HiC_scaffold_4	AUGUSTUS	start_codon	17138386	17138388	.	-	0	ID=g12993.t2.start1;Parent=g12993.t2
HiC_scaffold_4	gmst	start_codon	17138386	17138388	162.773386	-	0	ID=g12993.t1.start1;Parent=g12993.t1
HiC_scaffold_4	AUGUSTUS	start_codon	17138509	17138511	.	+	0	ID=g12994.t1.start1;Parent=g12994.t1
HiC_scaffold_4	AUGUSTUS	exon	17138509	17138714	.	+	.	ID=g12994.t1.exon1;Parent=g12994.t1
HiC_scaffold_4	AUGUSTUS	CDS	17138509	17138714	1.0	+	0	ID=g12994.t1.CDS1;Parent=g12994.t1
HiC_scaffold_4	AUGUSTUS	gene	17138509	17138933	.	+	.	ID=g12994
HiC_scaffold_4	AUGUSTUS	mRNA	17138509	17138933	1.0	+	.	ID=g12994.t1;Parent=g12994
HiC_scaffold_4	AUGUSTUS	intron	17138715	17138878	1.0	+	.	ID=g12994.t1.intron1;Parent=g12994.t1
HiC_scaffold_4	AUGUSTUS	exon	17138879	17138933	.	+	.	ID=g12994.t1.exon2;Parent=g12994.t1
HiC_scaffold_4	AUGUSTUS	CDS	17138879	17138933	1.0	+	1	ID=g12994.t1.CDS2;Parent=g12994.t1
HiC_scaffold_4	AUGUSTUS	stop_codon	17138931	17138933	.	+	0	ID=g12994.t1.stop1;Parent=g12994.t1
HiC_scaffold_4	AUGUSTUS	stop_codon	17158622	17158624	.	-	0	ID=g12995.t1.stop1;Parent=g12995.t1
HiC_scaffold_4	AUGUSTUS	exon	17158622	17158681	.	-	.	ID=g12995.t1.exon1;Parent=g12995.t1
HiC_scaffold_4	AUGUSTUS	CDS	17158622	17158681	1.0	-	0	ID=g12995.t1.CDS1;Parent=g12995.t1
HiC_scaffold_4	AUGUSTUS	gene	17158622	17159099	.	-	.	ID=g12995
HiC_scaffold_4	AUGUSTUS	mRNA	17158622	17159099	1.0	-	.	ID=g12995.t1;Parent=g12995;em_target=27679.XP_003934923.1;em_score=261.5;em_evalue=3.5e-81;em_tcov=.;em_OGs=2D4XB@1|root,2S53I@2759|Eukaryota,3A58N@33154|Opisthokonta,3BS8Y@33208|Metazoa,3D7BJ@33213|Bilateria,48EQ2@7711|Chordata,49BHG@7742|Vertebrata,3JGFP@40674|Mammalia,35QC7@314146|Euarchontoglires,4MJ9D@9443|Primates;em_COG_cat=K;em_desc=Inhibitor of DNA binding 3, dominant negative helix-loop-helix protein;em_max_annot_lvl=33208|Metazoa;em_Preferred_name=ID3;em_KEGG_ko=ko:K17694;em_KEGG_Pathway=ko04350,ko04550,map04350,map04550;em_BRITE=ko00000,ko00001,ko03000;em_PFAMs=HLH;em_GOs=GO:0000122,GO:0000981,GO:0001101,GO:0001655,GO:0001656,GO:0001822,GO:0001837,GO:0003674,GO:0003700,GO:0003712,GO:0003714,GO:0005488,GO:0005504,GO:0005515,GO:0005575,GO:0005622,GO:0005623,GO:0005634,GO:0005737,GO:0006139,GO:0006275,GO:0006351,GO:0006355,GO:0006357,GO:0006725,GO:0006807,GO:0006950,GO:0007275,GO:0007399,GO:0007417,GO:0007507,GO:0007623,GO:0008134,GO:0008150,GO:0008152,GO:0008284,GO:0008289,GO:0009058,GO:0009059,GO:0009611,GO:0009653,GO:0009790,GO:0009792,GO:0009887,GO:0009888,GO:0009889,GO:0009890,GO:0009892,GO:0009987,GO:0010033,GO:0010467,GO:0010468,GO:0010556,GO:0010558,GO:0010605,GO:0010629,GO:0010941,GO:0010942,GO:0014029,GO:0014070,GO:0016070,GO:0018130,GO:0019219,GO:0019222,GO:0019438,GO:0019904,GO:0022008,GO:0030154,GO:0030182,GO:0030278,GO:0030279,GO:0030855,GO:0030903,GO:0031323,GO:0031324,GO:0031326,GO:0031327,GO:0031406,GO:0032501,GO:0032502,GO:0032774,GO:0033293,GO:0033993,GO:0034641,GO:0034645,GO:0034654,GO:0036094,GO:0042127,GO:0042221,GO:0042476,GO:0042981,GO:0043009,GO:0043065,GO:0043067,GO:0043068,GO:0043167,GO:0043168,GO:0043170,GO:0043177,GO:0043226,GO:0043227,GO:0043229,GO:0043231,GO:0043392,GO:0043393,GO:0043425,GO:0043433,GO:0043497,GO:0044092,GO:0044237,GO:0044238,GO:0044249,GO:0044260,GO:0044271,GO:0044424,GO:0044464,GO:0045595,GO:0045596,GO:0045661,GO:0045662,GO:0045667,GO:0045668,GO:0045892,GO:0045934,GO:0046483,GO:0046677,GO:0048511,GO:0048513,GO:0048518,GO:0048519,GO:0048522,GO:0048523,GO:0048568,GO:0048646,GO:0048699,GO:0048731,GO:0048762,GO:0048856,GO:0048869,GO:0050789,GO:0050793,GO:0050794,GO:0050896,GO:0051052,GO:0051090,GO:0051093,GO:0051098,GO:0051100,GO:0051101,GO:0051171,GO:0051172,GO:0051239,GO:0051241,GO:0051252,GO:0051253,GO:0051716,GO:0051726,GO:0060255,GO:0060429,GO:0060485,GO:0065007,GO:0065009,GO:0070542,GO:0070887,GO:0071229,GO:0071236,GO:0071310,GO:0071396,GO:0071398,GO:0071407,GO:0071704,GO:0072001,GO:0072359,GO:0072750,GO:0080090,GO:0090304,GO:0097159,GO:0097659,GO:0140110,GO:1901344,GO:1901360,GO:1901362,GO:1901363,GO:1901576,GO:1901700,GO:1901701,GO:1901707,GO:1902679,GO:1903506,GO:1903507,GO:2000112,GO:2000113,GO:2001141
HiC_scaffold_4	AUGUSTUS	intron	17158682	17158799	1.0	-	.	ID=g12995.t1.intron1;Parent=g12995.t1
HiC_scaffold_4	AUGUSTUS	exon	17158800	17159099	.	-	.	ID=g12995.t1.exon2;Parent=g12995.t1
HiC_scaffold_4	AUGUSTUS	CDS	17158800	17159099	1.0	-	0	ID=g12995.t1.CDS2;Parent=g12995.t1
HiC_scaffold_4	AUGUSTUS	start_codon	17159097	17159099	.	-	0	ID=g12995.t1.start1;Parent=g12995.t1
HiC_scaffold_4	AUGUSTUS	start_codon	17247664	17247666	.	+	0	ID=g12996.t1.start1;Parent=g12996.t1
HiC_scaffold_4	gmst	start_codon	17247664	17247666	35.066532	+	0	ID=g12996.t2.start1;Parent=g12996.t2
HiC_scaffold_4	AUGUSTUS	exon	17247664	17247669	.	+	.	ID=g12996.t1.exon1;Parent=g12996.t1
HiC_scaffold_4	AUGUSTUS	CDS	17247664	17247669	1.0	+	0	ID=g12996.t1.CDS1;Parent=g12996.t1
HiC_scaffold_4	gmst	CDS	17247664	17247669	35.066532	+	0	ID=g12996.t2.CDS1;Parent=g12996.t2
HiC_scaffold_4	gmst	exon	17247664	17247669	35.066532	+	0	ID=g12996.t2.exon1;Parent=g12996.t2
HiC_scaffold_4	AUGUSTUS	gene	17247664	17252042	.	+	.	ID=g12996
HiC_scaffold_4	gmst	mRNA	17247664	17252042	.	+	.	ID=g12996.t2;Parent=g12996;em_target=9978.XP_004592319.1;em_score=397.4;em_evalue=3.6e-122;em_tcov=.;em_OGs=COG0094@1|root,KOG0397@2759|Eukaryota,38BMT@33154|Opisthokonta,3BDSE@33208|Metazoa,3CXGD@33213|Bilateria,48814@7711|Chordata,4908W@7742|Vertebrata,3J93F@40674|Mammalia,35AF0@314146|Euarchontoglires;em_COG_cat=J;em_desc=negative regulation of protein neddylation;em_max_annot_lvl=33208|Metazoa;em_KEGG_ko=ko:K02868,ko:K10523;em_KEGG_Pathway=ko03010,ko04340,ko04341,map03010,map04340,map04341;em_KEGG_Module=M00177,M00384;em_BRITE=br01610,ko00000,ko00001,ko00002,ko03011,ko04121;em_PFAMs=Ribosomal_L5,Ribosomal_L5_C;em_Preferred_name=RPL11;em_GOs=GO:0000027,GO:0002181,GO:0003674,GO:0003676,GO:0003723,GO:0003735,GO:0005198,GO:0005488,GO:0005515,GO:0005575,GO:0005622,GO:0005623,GO:0005634,GO:0005730,GO:0005737,GO:0005829,GO:0005840,GO:0006412,GO:0006518,GO:0006807,GO:0006996,GO:0008150,GO:0008152,GO:0009058,GO:0009059,GO:0009987,GO:0010467,GO:0015934,GO:0016043,GO:0019538,GO:0022607,GO:0022613,GO:0022618,GO:0022625,GO:0022626,GO:0031974,GO:0031981,GO:0032991,GO:0034622,GO:0034641,GO:0034645,GO:0042254,GO:0042255,GO:0042273,GO:0043043,GO:0043170,GO:0043226,GO:0043227,GO:0043228,GO:0043229,GO:0043231,GO:0043232,GO:0043233,GO:0043603,GO:0043604,GO:0043933,GO:0044085,GO:0044237,GO:0044238,GO:0044249,GO:0044260,GO:0044267,GO:0044271,GO:0044391,GO:0044422,GO:0044424,GO:0044428,GO:0044444,GO:0044445,GO:0044446,GO:0044464,GO:0065003,GO:0070013,GO:0070925,GO:0071704,GO:0071826,GO:0071840,GO:0097159,GO:1901363,GO:1901564,GO:1901566,GO:1901576,GO:1990904
HiC_scaffold_4	AUGUSTUS	mRNA	17247664	17252042	1.0	+	.	ID=g12996.t1;Parent=g12996;em_target=10090.ENSMUSP00000099595;em_score=399.6;em_evalue=7.8e-123;em_tcov=.;em_OGs=COG0094@1|root,KOG0397@2759|Eukaryota,38BMT@33154|Opisthokonta,3BDSE@33208|Metazoa,3CXGD@33213|Bilateria,48814@7711|Chordata,4908W@7742|Vertebrata,3J93F@40674|Mammalia,35AF0@314146|Euarchontoglires,4Q7JT@9989|Rodentia;em_COG_cat=J;em_desc=60S ribosomal protein;em_max_annot_lvl=33208|Metazoa;em_Preferred_name=RPL11;em_KEGG_ko=ko:K02868,ko:K10523;em_KEGG_Pathway=ko03010,ko04340,ko04341,map03010,map04340,map04341;em_KEGG_Module=M00177,M00384;em_BRITE=br01610,ko00000,ko00001,ko00002,ko03011,ko04121;em_PFAMs=Ribosomal_L5,Ribosomal_L5_C;em_GOs=GO:0000027,GO:0000184,GO:0000956,GO:0002181,GO:0003674,GO:0003676,GO:0003723,GO:0003735,GO:0004857,GO:0005102,GO:0005198,GO:0005488,GO:0005515,GO:0005575,GO:0005622,GO:0005623,GO:0005634,GO:0005654,GO:0005730,GO:0005737,GO:0005783,GO:0005789,GO:0005791,GO:0005829,GO:0005840,GO:0005844,GO:0006139,GO:0006355,GO:0006364,GO:0006396,GO:0006401,GO:0006402,GO:0006412,GO:0006413,GO:0006518,GO:0006605,GO:0006612,GO:0006613,GO:0006614,GO:0006725,GO:0006807,GO:0006810,GO:0006886,GO:0006996,GO:0008097,GO:0008104,GO:0008150,GO:0008152,GO:0009056,GO:0009057,GO:0009058,GO:0009059,GO:0009889,GO:0009892,GO:0009893,GO:0009894,GO:0009895,GO:0009966,GO:0009967,GO:0009987,GO:0010467,GO:0010468,GO:0010556,GO:0010604,GO:0010605,GO:0010628,GO:0010629,GO:0010646,GO:0010647,GO:0010941,GO:0010942,GO:0012505,GO:0015031,GO:0015833,GO:0015934,GO:0016020,GO:0016043,GO:0016070,GO:0016071,GO:0016072,GO:0019219,GO:0019222,GO:0019439,GO:0019538,GO:0019843,GO:0019899,GO:0022607,GO:0022613,GO:0022618,GO:0022625,GO:0022626,GO:0023051,GO:0023056,GO:0030162,GO:0030234,GO:0030867,GO:0031090,GO:0031323,GO:0031324,GO:0031326,GO:0031329,GO:0031330,GO:0031396,GO:0031397,GO:0031399,GO:0031400,GO:0031625,GO:0031647,GO:0031974,GO:0031981,GO:0031984,GO:0032092,GO:0032268,GO:0032269,GO:0032434,GO:0032435,GO:0032991,GO:0033036,GO:0033365,GO:0034470,GO:0034504,GO:0034613,GO:0034622,GO:0034641,GO:0034645,GO:0034655,GO:0034660,GO:0042175,GO:0042176,GO:0042177,GO:0042254,GO:0042255,GO:0042273,GO:0042788,GO:0042886,GO:0042975,GO:0042981,GO:0043043,GO:0043065,GO:0043067,GO:0043068,GO:0043086,GO:0043170,GO:0043226,GO:0043227,GO:0043228,GO:0043229,GO:0043231,GO:0043232,GO:0043233,GO:0043393,GO:0043433,GO:0043603,GO:0043604,GO:0043933,GO:0044085,GO:0044092,GO:0044093,GO:0044237,GO:0044238,GO:0044248,GO:0044249,GO:0044260,GO:0044265,GO:0044267,GO:0044270,GO:0044271,GO:0044389,GO:0044391,GO:0044422,GO:0044424,GO:0044425,GO:0044428,GO:0044432,GO:0044444,GO:0044445,GO:0044446,GO:0044464,GO:0045047,GO:0045184,GO:0045861,GO:0046483,GO:0046700,GO:0046907,GO:0048518,GO:0048519,GO:0048522,GO:0048523,GO:0048583,GO:0048584,GO:0050789,GO:0050790,GO:0050794,GO:0050821,GO:0051090,GO:0051098,GO:0051099,GO:0051171,GO:0051172,GO:0051179,GO:0051234,GO:0051246,GO:0051248,GO:0051252,GO:0051338,GO:0051348,GO:0051438,GO:0051444,GO:0051641,GO:0051649,GO:0055105,GO:0055106,GO:0060255,GO:0061136,GO:0065003,GO:0065007,GO:0065008,GO:0065009,GO:0070013,GO:0070727,GO:0070925,GO:0070972,GO:0071702,GO:0071704,GO:0071705,GO:0071826,GO:0071840,GO:0072594,GO:0072599,GO:0072657,GO:0080090,GO:0090150,GO:0090304,GO:0097159,GO:0098552,GO:0098554,GO:0098556,GO:0098562,GO:0098588,GO:0098772,GO:0098827,GO:1901360,GO:1901361,GO:1901363,GO:1901564,GO:1901566,GO:1901575,GO:1901576,GO:1901796,GO:1901798,GO:1901799,GO:1902253,GO:1902255,GO:1902531,GO:1902533,GO:1903050,GO:1903051,GO:1903320,GO:1903321,GO:1903362,GO:1903363,GO:1903506,GO:1904666,GO:1904667,GO:1990904,GO:1990948,GO:2000058,GO:2000059,GO:2000112,GO:2000434,GO:2000435,GO:2001141,GO:2001233,GO:2001235,GO:2001242,GO:2001244
HiC_scaffold_4	AUGUSTUS	intron	17247670	17248442	1.0	+	.	ID=g12996.t1.intron1;Parent=g12996.t1
HiC_scaffold_4	gmst	intron	17247670	17248445	35.066532	+	0	ID=g12996.t2.intron1;Parent=g12996.t2
HiC_scaffold_4	AUGUSTUS	exon	17248443	17248593	.	+	.	ID=g12996.t1.exon2;Parent=g12996.t1
HiC_scaffold_4	AUGUSTUS	CDS	17248443	17248593	1.0	+	0	ID=g12996.t1.CDS2;Parent=g12996.t1
HiC_scaffold_4	gmst	CDS	17248446	17248593	35.066532	+	0	ID=g12996.t2.CDS2;Parent=g12996.t2
HiC_scaffold_4	gmst	exon	17248446	17248593	35.066532	+	0	ID=g12996.t2.exon2;Parent=g12996.t2
HiC_scaffold_4	gmst	start_codon	17248470	17248472	47.878546	+	0	ID=g12996.t3.start1;Parent=g12996.t3
HiC_scaffold_4	gmst	CDS	17248470	17248593	47.878546	+	0	ID=g12996.t3.CDS1;Parent=g12996.t3
HiC_scaffold_4	gmst	exon	17248470	17248593	47.878546	+	0	ID=g12996.t3.exon1;Parent=g12996.t3
HiC_scaffold_4	gmst	mRNA	17248470	17252042	.	+	.	ID=g12996.t3;Parent=g12996;em_target=60711.ENSCSAP00000017079;em_score=373.6;em_evalue=5.9e-115;em_tcov=.;em_OGs=COG0094@1|root,KOG0397@2759|Eukaryota,38BMT@33154|Opisthokonta,3BDSE@33208|Metazoa,3CXGD@33213|Bilateria,48814@7711|Chordata,4908W@7742|Vertebrata,3J93F@40674|Mammalia,35AF0@314146|Euarchontoglires,4MC87@9443|Primates,368GU@314294|Cercopithecoidea;em_COG_cat=J;em_desc=ribosomal protein L11;em_max_annot_lvl=33208|Metazoa;em_KEGG_ko=ko:K02868,ko:K10523;em_KEGG_Pathway=ko03010,ko04340,ko04341,map03010,map04340,map04341;em_KEGG_Module=M00177,M00384;em_BRITE=br01610,ko00000,ko00001,ko00002,ko03011,ko04121;em_PFAMs=Ribosomal_L5,Ribosomal_L5_C;em_Preferred_name=RPL11;em_GOs=GO:0000027,GO:0002181,GO:0003674,GO:0003676,GO:0003723,GO:0003735,GO:0005198,GO:0005488,GO:0005515,GO:0005575,GO:0005622,GO:0005623,GO:0005634,GO:0005654,GO:0005730,GO:0005737,GO:0005829,GO:0005840,GO:0006412,GO:0006518,GO:0006807,GO:0006996,GO:0008104,GO:0008150,GO:0008152,GO:0009058,GO:0009059,GO:0009892,GO:0009894,GO:0009895,GO:0009966,GO:0009967,GO:0009987,GO:0010467,GO:0010605,GO:0010646,GO:0010647,GO:0015934,GO:0016043,GO:0019222,GO:0019538,GO:0022607,GO:0022613,GO:0022618,GO:0022625,GO:0022626,GO:0023051,GO:0023056,GO:0030162,GO:0031323,GO:0031324,GO:0031329,GO:0031330,GO:0031974,GO:0031981,GO:0032268,GO:0032269,GO:0032434,GO:0032435,GO:0032991,GO:0033036,GO:0033365,GO:0034504,GO:0034613,GO:0034622,GO:0034641,GO:0034645,GO:0042176,GO:0042177,GO:0042254,GO:0042255,GO:0042273,GO:0043043,GO:0043170,GO:0043226,GO:0043227,GO:0043228,GO:0043229,GO:0043231,GO:0043232,GO:0043233,GO:0043603,GO:0043604,GO:0043933,GO:0044085,GO:0044237,GO:0044238,GO:0044249,GO:0044260,GO:0044267,GO:0044271,GO:0044391,GO:0044422,GO:0044424,GO:0044428,GO:0044444,GO:0044445,GO:0044446,GO:0044464,GO:0045861,GO:0048518,GO:0048519,GO:0048522,GO:0048523,GO:0048583,GO:0048584,GO:0050789,GO:0050794,GO:0051171,GO:0051172,GO:0051179,GO:0051246,GO:0051248,GO:0051641,GO:0060255,GO:0061136,GO:0065003,GO:0065007,GO:0070013,GO:0070727,GO:0070925,GO:0071704,GO:0071826,GO:0071840,GO:0080090,GO:0097159,GO:1901363,GO:1901564,GO:1901566,GO:1901576,GO:1901796,GO:1901798,GO:1901799,GO:1902531,GO:1902533,GO:1903050,GO:1903051,GO:1903362,GO:1903363,GO:1990904,GO:2000058,GO:2000059
HiC_scaffold_4	AUGUSTUS	intron	17248594	17249822	1.0	+	.	ID=g12996.t1.intron2;Parent=g12996.t1
HiC_scaffold_4	gmst	intron	17248594	17249822	35.066532	+	0	ID=g12996.t2.intron2;Parent=g12996.t2
HiC_scaffold_4	gmst	intron	17248594	17249822	47.878546	+	0	ID=g12996.t3.intron1;Parent=g12996.t3
HiC_scaffold_4	AUGUSTUS	exon	17249823	17249929	.	+	.	ID=g12996.t1.exon3;Parent=g12996.t1
HiC_scaffold_4	AUGUSTUS	CDS	17249823	17249929	1.0	+	2	ID=g12996.t1.CDS3;Parent=g12996.t1
HiC_scaffold_4	gmst	CDS	17249823	17249929	35.066532	+	2	ID=g12996.t2.CDS3;Parent=g12996.t2
HiC_scaffold_4	gmst	exon	17249823	17249929	35.066532	+	2	ID=g12996.t2.exon3;Parent=g12996.t2
HiC_scaffold_4	gmst	CDS	17249823	17249929	47.878546	+	2	ID=g12996.t3.CDS2;Parent=g12996.t3
HiC_scaffold_4	gmst	exon	17249823	17249929	47.878546	+	2	ID=g12996.t3.exon2;Parent=g12996.t3
HiC_scaffold_4	AUGUSTUS	intron	17249930	17250326	1.0	+	.	ID=g12996.t1.intron3;Parent=g12996.t1
HiC_scaffold_4	gmst	intron	17249930	17250326	35.066532	+	0	ID=g12996.t2.intron3;Parent=g12996.t2
HiC_scaffold_4	gmst	intron	17249930	17250326	47.878546	+	0	ID=g12996.t3.intron2;Parent=g12996.t3
HiC_scaffold_4	AUGUSTUS	exon	17250327	17250458	.	+	.	ID=g12996.t1.exon4;Parent=g12996.t1
HiC_scaffold_4	AUGUSTUS	CDS	17250327	17250458	1.0	+	0	ID=g12996.t1.CDS4;Parent=g12996.t1
HiC_scaffold_4	gmst	CDS	17250327	17250458	35.066532	+	0	ID=g12996.t2.CDS4;Parent=g12996.t2
HiC_scaffold_4	gmst	exon	17250327	17250458	35.066532	+	0	ID=g12996.t2.exon4;Parent=g12996.t2
HiC_scaffold_4	gmst	CDS	17250327	17250458	47.878546	+	0	ID=g12996.t3.CDS3;Parent=g12996.t3
HiC_scaffold_4	gmst	exon	17250327	17250458	47.878546	+	0	ID=g12996.t3.exon3;Parent=g12996.t3
HiC_scaffold_4	AUGUSTUS	intron	17250459	17251465	1.0	+	.	ID=g12996.t1.intron4;Parent=g12996.t1
HiC_scaffold_4	gmst	intron	17250459	17251465	35.066532	+	0	ID=g12996.t2.intron4;Parent=g12996.t2
HiC_scaffold_4	gmst	intron	17250459	17251465	47.878546	+	0	ID=g12996.t3.intron3;Parent=g12996.t3
HiC_scaffold_4	AUGUSTUS	exon	17251466	17251576	.	+	.	ID=g12996.t1.exon5;Parent=g12996.t1
HiC_scaffold_4	AUGUSTUS	CDS	17251466	17251576	1.0	+	0	ID=g12996.t1.CDS5;Parent=g12996.t1
HiC_scaffold_4	gmst	CDS	17251466	17251576	35.066532	+	0	ID=g12996.t2.CDS5;Parent=g12996.t2
HiC_scaffold_4	gmst	exon	17251466	17251576	35.066532	+	0	ID=g12996.t2.exon5;Parent=g12996.t2
HiC_scaffold_4	gmst	CDS	17251466	17251576	47.878546	+	0	ID=g12996.t3.CDS4;Parent=g12996.t3
HiC_scaffold_4	gmst	exon	17251466	17251576	47.878546	+	0	ID=g12996.t3.exon4;Parent=g12996.t3
HiC_scaffold_4	AUGUSTUS	intron	17251577	17252012	1.0	+	.	ID=g12996.t1.intron5;Parent=g12996.t1
HiC_scaffold_4	gmst	intron	17251577	17252012	35.066532	+	0	ID=g12996.t2.intron5;Parent=g12996.t2
HiC_scaffold_4	gmst	intron	17251577	17252012	47.878546	+	0	ID=g12996.t3.intron4;Parent=g12996.t3
HiC_scaffold_4	AUGUSTUS	exon	17252013	17252042	.	+	.	ID=g12996.t1.exon6;Parent=g12996.t1
HiC_scaffold_4	AUGUSTUS	CDS	17252013	17252042	1.0	+	0	ID=g12996.t1.CDS6;Parent=g12996.t1
HiC_scaffold_4	gmst	CDS	17252013	17252042	35.066532	+	0	ID=g12996.t2.CDS6;Parent=g12996.t2
HiC_scaffold_4	gmst	exon	17252013	17252042	35.066532	+	0	ID=g12996.t2.exon6;Parent=g12996.t2
HiC_scaffold_4	gmst	CDS	17252013	17252042	47.878546	+	0	ID=g12996.t3.CDS5;Parent=g12996.t3
HiC_scaffold_4	gmst	exon	17252013	17252042	47.878546	+	0	ID=g12996.t3.exon5;Parent=g12996.t3
HiC_scaffold_4	AUGUSTUS	stop_codon	17252040	17252042	.	+	0	ID=g12996.t1.stop1;Parent=g12996.t1
HiC_scaffold_4	gmst	stop_codon	17252040	17252042	35.066532	+	0	ID=g12996.t2.stop1;Parent=g12996.t2
HiC_scaffold_4	gmst	stop_codon	17252040	17252042	47.878546	+	0	ID=g12996.t3.stop1;Parent=g12996.t3
HiC_scaffold_4	AUGUSTUS	start_codon	17284091	17284093	.	+	0	ID=g12997.t1.start1;Parent=g12997.t1
HiC_scaffold_4	AUGUSTUS	exon	17284091	17284243	.	+	.	ID=g12997.t1.exon1;Parent=g12997.t1
HiC_scaffold_4	AUGUSTUS	CDS	17284091	17284243	1.0	+	0	ID=g12997.t1.CDS1;Parent=g12997.t1
HiC_scaffold_4	AUGUSTUS	gene	17284091	17297610	.	+	.	ID=g12997
HiC_scaffold_4	AUGUSTUS	mRNA	17284091	17297610	0.99	+	.	ID=g12997.t1;Parent=g12997;em_target=9707.XP_004394820.1;em_score=1714.2;em_evalue=0.0;em_tcov=.;em_OGs=KOG2821@1|root,KOG2821@2759|Eukaryota,38I1V@33154|Opisthokonta,3BHM5@33208|Metazoa,3CU3N@33213|Bilateria,48066@7711|Chordata,497GA@7742|Vertebrata,3JFT4@40674|Mammalia,3EJUU@33554|Carnivora;em_COG_cat=K;em_desc=Transcription elongation factor B polypeptide 3;em_max_annot_lvl=33208|Metazoa;em_Preferred_name=TCEB3;em_KEGG_ko=ko:K02868,ko:K15076;em_BRITE=br01610,ko00000,ko00001,ko00002,ko03011,ko03400;em_PFAMs=Elongin_A,Med26;em_GOs=GO:0002009,GO:0002165,GO:0003002,GO:0003674,GO:0003676,GO:0003677,GO:0003690,GO:0005488,GO:0005575,GO:0005622,GO:0005623,GO:0005634,GO:0005654,GO:0006139,GO:0006351,GO:0006354,GO:0006355,GO:0006357,GO:0006366,GO:0006368,GO:0006725,GO:0006807,GO:0007275,GO:0007389,GO:0007444,GO:0007472,GO:0007474,GO:0007476,GO:0007552,GO:0007560,GO:0008023,GO:0008150,GO:0008152,GO:0009058,GO:0009059,GO:0009653,GO:0009791,GO:0009886,GO:0009887,GO:0009888,GO:0009889,GO:0009891,GO:0009893,GO:0009987,GO:0010467,GO:0010468,GO:0010556,GO:0010557,GO:0010604,GO:0010628,GO:0016070,GO:0018130,GO:0019219,GO:0019222,GO:0019438,GO:0031323,GO:0031325,GO:0031326,GO:0031328,GO:0031974,GO:0031981,GO:0032501,GO:0032502,GO:0032774,GO:0032784,GO:0032786,GO:0032968,GO:0032991,GO:0034243,GO:0034641,GO:0034645,GO:0034654,GO:0035107,GO:0035114,GO:0035120,GO:0035220,GO:0035239,GO:0035295,GO:0043170,GO:0043226,GO:0043227,GO:0043229,GO:0043231,GO:0043233,GO:0044237,GO:0044238,GO:0044249,GO:0044260,GO:0044271,GO:0044422,GO:0044424,GO:0044428,GO:0044446,GO:0044451,GO:0044464,GO:0045893,GO:0045935,GO:0045944,GO:0046483,GO:0048513,GO:0048518,GO:0048522,GO:0048563,GO:0048569,GO:0048707,GO:0048729,GO:0048731,GO:0048736,GO:0048737,GO:0048856,GO:0050789,GO:0050794,GO:0051171,GO:0051173,GO:0051252,GO:0051254,GO:0060255,GO:0060429,GO:0060562,GO:0065007,GO:0070013,GO:0070449,GO:0071704,GO:0080090,GO:0090304,GO:0097159,GO:0097659,GO:1901360,GO:1901362,GO:1901363,GO:1901576,GO:1902680,GO:1903506,GO:1903508,GO:2000112,GO:2001141;em_KEGG_Pathway=ko03010,map03010;em_KEGG_Module=M00177
HiC_scaffold_4	AUGUSTUS	intron	17284244	17289081	1.0	+	.	ID=g12997.t1.intron1;Parent=g12997.t1
HiC_scaffold_4	AUGUSTUS	exon	17289082	17289138	.	+	.	ID=g12997.t1.exon2;Parent=g12997.t1
HiC_scaffold_4	AUGUSTUS	CDS	17289082	17289138	1.0	+	0	ID=g12997.t1.CDS2;Parent=g12997.t1
HiC_scaffold_4	AUGUSTUS	intron	17289139	17289975	1.0	+	.	ID=g12997.t1.intron2;Parent=g12997.t1
HiC_scaffold_4	AUGUSTUS	exon	17289976	17290082	.	+	.	ID=g12997.t1.exon3;Parent=g12997.t1
HiC_scaffold_4	AUGUSTUS	CDS	17289976	17290082	1.0	+	0	ID=g12997.t1.CDS3;Parent=g12997.t1
HiC_scaffold_4	AUGUSTUS	intron	17290083	17291460	1.0	+	.	ID=g12997.t1.intron3;Parent=g12997.t1
HiC_scaffold_4	AUGUSTUS	exon	17291461	17292649	.	+	.	ID=g12997.t1.exon4;Parent=g12997.t1
HiC_scaffold_4	AUGUSTUS	CDS	17291461	17292649	0.99	+	1	ID=g12997.t1.CDS4;Parent=g12997.t1
HiC_scaffold_4	AUGUSTUS	intron	17292650	17293012	1.0	+	.	ID=g12997.t1.intron4;Parent=g12997.t1
HiC_scaffold_4	AUGUSTUS	exon	17293013	17293127	.	+	.	ID=g12997.t1.exon5;Parent=g12997.t1
HiC_scaffold_4	AUGUSTUS	CDS	17293013	17293127	1.0	+	0	ID=g12997.t1.CDS5;Parent=g12997.t1
HiC_scaffold_4	AUGUSTUS	intron	17293128	17293889	1.0	+	.	ID=g12997.t1.intron5;Parent=g12997.t1
HiC_scaffold_4	AUGUSTUS	exon	17293890	17294045	.	+	.	ID=g12997.t1.exon6;Parent=g12997.t1
HiC_scaffold_4	AUGUSTUS	CDS	17293890	17294045	1.0	+	2	ID=g12997.t1.CDS6;Parent=g12997.t1
HiC_scaffold_4	AUGUSTUS	intron	17294046	17294151	1.0	+	.	ID=g12997.t1.intron6;Parent=g12997.t1
HiC_scaffold_4	AUGUSTUS	exon	17294152	17294249	.	+	.	ID=g12997.t1.exon7;Parent=g12997.t1
HiC_scaffold_4	AUGUSTUS	CDS	17294152	17294249	1.0	+	2	ID=g12997.t1.CDS7;Parent=g12997.t1
HiC_scaffold_4	AUGUSTUS	intron	17294250	17295199	1.0	+	.	ID=g12997.t1.intron7;Parent=g12997.t1
HiC_scaffold_4	AUGUSTUS	exon	17295200	17295380	.	+	.	ID=g12997.t1.exon8;Parent=g12997.t1
HiC_scaffold_4	AUGUSTUS	CDS	17295200	17295380	1.0	+	0	ID=g12997.t1.CDS8;Parent=g12997.t1
HiC_scaffold_4	AUGUSTUS	intron	17295381	17295701	1.0	+	.	ID=g12997.t1.intron8;Parent=g12997.t1
HiC_scaffold_4	AUGUSTUS	exon	17295702	17295813	.	+	.	ID=g12997.t1.exon9;Parent=g12997.t1
HiC_scaffold_4	AUGUSTUS	CDS	17295702	17295813	1.0	+	2	ID=g12997.t1.CDS9;Parent=g12997.t1
HiC_scaffold_4	AUGUSTUS	intron	17295814	17296479	1.0	+	.	ID=g12997.t1.intron9;Parent=g12997.t1
HiC_scaffold_4	AUGUSTUS	exon	17296480	17296658	.	+	.	ID=g12997.t1.exon10;Parent=g12997.t1
HiC_scaffold_4	AUGUSTUS	CDS	17296480	17296658	1.0	+	1	ID=g12997.t1.CDS10;Parent=g12997.t1
HiC_scaffold_4	AUGUSTUS	intron	17296659	17297548	1.0	+	.	ID=g12997.t1.intron10;Parent=g12997.t1
HiC_scaffold_4	AUGUSTUS	exon	17297549	17297610	.	+	.	ID=g12997.t1.exon11;Parent=g12997.t1
HiC_scaffold_4	AUGUSTUS	CDS	17297549	17297610	1.0	+	2	ID=g12997.t1.CDS11;Parent=g12997.t1
HiC_scaffold_4	AUGUSTUS	stop_codon	17297608	17297610	.	+	0	ID=g12997.t1.stop1;Parent=g12997.t1
HiC_scaffold_4	AUGUSTUS	start_codon	17309779	17309781	.	+	0	ID=g12998.t1.start1;Parent=g12998.t1
HiC_scaffold_4	AUGUSTUS	exon	17309779	17309976	.	+	.	ID=g12998.t1.exon1;Parent=g12998.t1
HiC_scaffold_4	AUGUSTUS	CDS	17309779	17309976	1.0	+	0	ID=g12998.t1.CDS1;Parent=g12998.t1
HiC_scaffold_4	AUGUSTUS	gene	17309779	17315904	.	+	.	ID=g12998
HiC_scaffold_4	AUGUSTUS	mRNA	17309779	17315904	1.0	+	.	ID=g12998.t1;Parent=g12998;em_target=132908.ENSPVAP00000012847;em_score=490.1;em_evalue=2.4e-150;em_tcov=.;em_OGs=KOG1730@1|root,KOG1730@2759|Eukaryota,38FZ1@33154|Opisthokonta,3B98A@33208|Metazoa,3D2ZN@33213|Bilateria,486Z5@7711|Chordata,48YDD@7742|Vertebrata,3J33J@40674|Mammalia,4KSVF@9397|Chiroptera;em_COG_cat=O;em_desc=PITH domain-containing protein 1;em_max_annot_lvl=33208|Metazoa;em_Preferred_name=PITHD1;em_PFAMs=PITH;em_GOs=GO:0005575,GO:0005622,GO:0005623,GO:0005634,GO:0006950,GO:0006974,GO:0008150,GO:0009987,GO:0033554,GO:0043226,GO:0043227,GO:0043229,GO:0043231,GO:0044424,GO:0044464,GO:0050896,GO:0051716
HiC_scaffold_4	AUGUSTUS	intron	17309977	17310851	1.0	+	.	ID=g12998.t1.intron1;Parent=g12998.t1
HiC_scaffold_4	AUGUSTUS	exon	17310852	17310895	.	+	.	ID=g12998.t1.exon2;Parent=g12998.t1
HiC_scaffold_4	AUGUSTUS	CDS	17310852	17310895	1.0	+	0	ID=g12998.t1.CDS2;Parent=g12998.t1
HiC_scaffold_4	AUGUSTUS	intron	17310896	17311254	1.0	+	.	ID=g12998.t1.intron2;Parent=g12998.t1
HiC_scaffold_4	AUGUSTUS	exon	17311255	17311332	.	+	.	ID=g12998.t1.exon3;Parent=g12998.t1
HiC_scaffold_4	AUGUSTUS	CDS	17311255	17311332	1.0	+	1	ID=g12998.t1.CDS3;Parent=g12998.t1
HiC_scaffold_4	GeneMark.hmm3	start_codon	17311325	17311327	.	+	0	ID=g12998.t2.start1;Parent=g12998.t2
HiC_scaffold_4	GeneMark.hmm3	CDS	17311325	17311332	.	+	0	ID=g12998.t2.CDS1;Parent=g12998.t2
HiC_scaffold_4	GeneMark.hmm3	exon	17311325	17311332	.	+	0	ID=g12998.t2.exon1;Parent=g12998.t2
HiC_scaffold_4	GeneMark.hmm3	mRNA	17311325	17315904	.	+	.	ID=g12998.t2;Parent=g12998;em_target=9767.XP_007175170.1;em_score=241.1;em_evalue=4.3e-75;em_tcov=.;em_OGs=KOG1730@1|root,KOG1730@2759|Eukaryota,38FZ1@33154|Opisthokonta,3B98A@33208|Metazoa,3D2ZN@33213|Bilateria,486Z5@7711|Chordata,48YDD@7742|Vertebrata,3J33J@40674|Mammalia,4J7FI@91561|Cetartiodactyla;em_COG_cat=O;em_desc=PITH (C-terminal proteasome-interacting domain of thioredoxin-like) domain containing 1;em_max_annot_lvl=33208|Metazoa;em_Preferred_name=PITHD1;em_PFAMs=PITH;em_GOs=GO:0005575,GO:0005622,GO:0005623,GO:0005634,GO:0006950,GO:0006974,GO:0008150,GO:0009987,GO:0033554,GO:0043226,GO:0043227,GO:0043229,GO:0043231,GO:0044424,GO:0044464,GO:0050896,GO:0051716
HiC_scaffold_4	GeneMark.hmm3	intron	17311333	17314344	.	+	2	ID=g12998.t2.intron1;Parent=g12998.t2
HiC_scaffold_4	AUGUSTUS	intron	17311333	17314344	1.0	+	.	ID=g12998.t1.intron3;Parent=g12998.t1
HiC_scaffold_4	AUGUSTUS	exon	17314345	17314449	.	+	.	ID=g12998.t1.exon4;Parent=g12998.t1
HiC_scaffold_4	GeneMark.hmm3	CDS	17314345	17314449	.	+	1	ID=g12998.t2.CDS2;Parent=g12998.t2
HiC_scaffold_4	GeneMark.hmm3	exon	17314345	17314449	.	+	1	ID=g12998.t2.exon2;Parent=g12998.t2
HiC_scaffold_4	AUGUSTUS	CDS	17314345	17314449	1.0	+	1	ID=g12998.t1.CDS4;Parent=g12998.t1
HiC_scaffold_4	GeneMark.hmm3	intron	17314450	17315141	.	+	2	ID=g12998.t2.intron2;Parent=g12998.t2
HiC_scaffold_4	AUGUSTUS	intron	17314450	17315141	1.0	+	.	ID=g12998.t1.intron4;Parent=g12998.t1
HiC_scaffold_4	AUGUSTUS	exon	17315142	17315250	.	+	.	ID=g12998.t1.exon5;Parent=g12998.t1
HiC_scaffold_4	GeneMark.hmm3	CDS	17315142	17315250	.	+	1	ID=g12998.t2.CDS3;Parent=g12998.t2
HiC_scaffold_4	GeneMark.hmm3	exon	17315142	17315250	.	+	1	ID=g12998.t2.exon3;Parent=g12998.t2
HiC_scaffold_4	AUGUSTUS	CDS	17315142	17315250	1.0	+	1	ID=g12998.t1.CDS5;Parent=g12998.t1
HiC_scaffold_4	GeneMark.hmm3	intron	17315251	17315802	.	+	0	ID=g12998.t2.intron3;Parent=g12998.t2
HiC_scaffold_4	AUGUSTUS	intron	17315251	17315802	1.0	+	.	ID=g12998.t1.intron5;Parent=g12998.t1
HiC_scaffold_4	AUGUSTUS	exon	17315803	17315904	.	+	.	ID=g12998.t1.exon6;Parent=g12998.t1
HiC_scaffold_4	GeneMark.hmm3	CDS	17315803	17315904	.	+	0	ID=g12998.t2.CDS4;Parent=g12998.t2
HiC_scaffold_4	GeneMark.hmm3	exon	17315803	17315904	.	+	0	ID=g12998.t2.exon4;Parent=g12998.t2
HiC_scaffold_4	AUGUSTUS	CDS	17315803	17315904	1.0	+	0	ID=g12998.t1.CDS6;Parent=g12998.t1
HiC_scaffold_4	AUGUSTUS	stop_codon	17315902	17315904	.	+	0	ID=g12998.t1.stop1;Parent=g12998.t1
HiC_scaffold_4	GeneMark.hmm3	stop_codon	17315902	17315904	.	+	0	ID=g12998.t2.stop1;Parent=g12998.t2
HiC_scaffold_4	AUGUSTUS	start_codon	17318713	17318715	.	+	0	ID=g12999.t1.start1;Parent=g12999.t1
HiC_scaffold_4	GeneMark.hmm3	start_codon	17318713	17318715	.	+	0	ID=g12999.t2.start1;Parent=g12999.t2
HiC_scaffold_4	AUGUSTUS	exon	17318713	17318915	.	+	.	ID=g12999.t1.exon1;Parent=g12999.t1
HiC_scaffold_4	GeneMark.hmm3	CDS	17318713	17318915	.	+	0	ID=g12999.t2.CDS1;Parent=g12999.t2
HiC_scaffold_4	GeneMark.hmm3	exon	17318713	17318915	.	+	0	ID=g12999.t2.exon1;Parent=g12999.t2
HiC_scaffold_4	AUGUSTUS	CDS	17318713	17318915	1.0	+	0	ID=g12999.t1.CDS1;Parent=g12999.t1
HiC_scaffold_4	AUGUSTUS	gene	17318713	17322534	.	+	.	ID=g12999
HiC_scaffold_4	GeneMark.hmm3	mRNA	17318713	17322534	.	+	.	ID=g12999.t2;Parent=g12999;em_target=9668.ENSMPUP00000015753;em_score=705.0;em_evalue=4.3e-215;em_tcov=.;em_OGs=COG0400@1|root,KOG2112@2759|Eukaryota,38RN5@33154|Opisthokonta,3BI64@33208|Metazoa,3CZAF@33213|Bilateria,48183@7711|Chordata,48Z0C@7742|Vertebrata,3J604@40674|Mammalia,3EEYF@33554|Carnivora;em_COG_cat=I;em_desc=Lysophospholipase II;em_max_annot_lvl=33208|Metazoa;em_Preferred_name=LYPLA2;em_EC=3.1.1.5;em_KEGG_ko=ko:K06130;em_KEGG_Pathway=ko00564,map00564;em_KEGG_Reaction=R02747,R03417;em_KEGG_rclass=RC00037,RC00094;em_BRITE=ko00000,ko00001,ko01000;em_PFAMs=Abhydrolase_2;em_GOs=GO:0000902,GO:0000904,GO:0002084,GO:0003674,GO:0003824,GO:0005575,GO:0005622,GO:0005623,GO:0005737,GO:0005794,GO:0005795,GO:0005829,GO:0006464,GO:0006807,GO:0006928,GO:0006935,GO:0007275,GO:0007399,GO:0007409,GO:0007411,GO:0008150,GO:0008152,GO:0008474,GO:0009056,GO:0009057,GO:0009605,GO:0009653,GO:0009987,GO:0012505,GO:0016043,GO:0016787,GO:0016788,GO:0016790,GO:0019538,GO:0022008,GO:0030030,GO:0030154,GO:0030163,GO:0030182,GO:0031175,GO:0031984,GO:0032501,GO:0032502,GO:0032989,GO:0032990,GO:0035601,GO:0036211,GO:0040011,GO:0042157,GO:0042159,GO:0042221,GO:0042330,GO:0043170,GO:0043226,GO:0043227,GO:0043229,GO:0043231,GO:0043412,GO:0044237,GO:0044238,GO:0044260,GO:0044267,GO:0044422,GO:0044424,GO:0044431,GO:0044444,GO:0044446,GO:0044464,GO:0048468,GO:0048666,GO:0048667,GO:0048699,GO:0048731,GO:0048812,GO:0048856,GO:0048858,GO:0048869,GO:0050896,GO:0052689,GO:0061564,GO:0071704,GO:0071840,GO:0097485,GO:0098599,GO:0098732,GO:0098734,GO:0098791,GO:0120036,GO:0120039,GO:0140096,GO:1901564,GO:1901565,GO:1901575
HiC_scaffold_4	AUGUSTUS	mRNA	17318713	17322534	1.0	+	.	ID=g12999.t1;Parent=g12999;em_target=9668.ENSMPUP00000015753;em_score=716.1;em_evalue=1.6e-218;em_tcov=.;em_OGs=COG0400@1|root,KOG2112@2759|Eukaryota,38RN5@33154|Opisthokonta,3BI64@33208|Metazoa,3CZAF@33213|Bilateria,48183@7711|Chordata,48Z0C@7742|Vertebrata,3J604@40674|Mammalia,3EEYF@33554|Carnivora;em_COG_cat=I;em_desc=Lysophospholipase II;em_max_annot_lvl=33208|Metazoa;em_Preferred_name=LYPLA2;em_EC=3.1.1.5;em_KEGG_ko=ko:K06130;em_KEGG_Pathway=ko00564,map00564;em_KEGG_Reaction=R02747,R03417;em_KEGG_rclass=RC00037,RC00094;em_BRITE=ko00000,ko00001,ko01000;em_PFAMs=Abhydrolase_2;em_GOs=GO:0000902,GO:0000904,GO:0002084,GO:0003674,GO:0003824,GO:0005575,GO:0005622,GO:0005623,GO:0005737,GO:0005794,GO:0005795,GO:0005829,GO:0006464,GO:0006807,GO:0006928,GO:0006935,GO:0007275,GO:0007399,GO:0007409,GO:0007411,GO:0008150,GO:0008152,GO:0008474,GO:0009056,GO:0009057,GO:0009605,GO:0009653,GO:0009987,GO:0012505,GO:0016043,GO:0016787,GO:0016788,GO:0016790,GO:0019538,GO:0022008,GO:0030030,GO:0030154,GO:0030163,GO:0030182,GO:0031175,GO:0031984,GO:0032501,GO:0032502,GO:0032989,GO:0032990,GO:0035601,GO:0036211,GO:0040011,GO:0042157,GO:0042159,GO:0042221,GO:0042330,GO:0043170,GO:0043226,GO:0043227,GO:0043229,GO:0043231,GO:0043412,GO:0044237,GO:0044238,GO:0044260,GO:0044267,GO:0044422,GO:0044424,GO:0044431,GO:0044444,GO:0044446,GO:0044464,GO:0048468,GO:0048666,GO:0048667,GO:0048699,GO:0048731,GO:0048812,GO:0048856,GO:0048858,GO:0048869,GO:0050896,GO:0052689,GO:0061564,GO:0071704,GO:0071840,GO:0097485,GO:0098599,GO:0098732,GO:0098734,GO:0098791,GO:0120036,GO:0120039,GO:0140096,GO:1901564,GO:1901565,GO:1901575
HiC_scaffold_4	GeneMark.hmm3	intron	17318916	17320408	.	+	2	ID=g12999.t2.intron1;Parent=g12999.t2
HiC_scaffold_4	AUGUSTUS	intron	17318916	17320408	1.0	+	.	ID=g12999.t1.intron1;Parent=g12999.t1
HiC_scaffold_4	AUGUSTUS	exon	17320409	17320511	.	+	.	ID=g12999.t1.exon2;Parent=g12999.t1
HiC_scaffold_4	GeneMark.hmm3	CDS	17320409	17320511	.	+	1	ID=g12999.t2.CDS2;Parent=g12999.t2
HiC_scaffold_4	GeneMark.hmm3	exon	17320409	17320511	.	+	1	ID=g12999.t2.exon2;Parent=g12999.t2
HiC_scaffold_4	AUGUSTUS	CDS	17320409	17320511	1.0	+	1	ID=g12999.t1.CDS2;Parent=g12999.t1
HiC_scaffold_4	GeneMark.hmm3	intron	17320512	17320796	.	+	0	ID=g12999.t2.intron2;Parent=g12999.t2
HiC_scaffold_4	AUGUSTUS	intron	17320512	17320796	1.0	+	.	ID=g12999.t1.intron2;Parent=g12999.t1
HiC_scaffold_4	AUGUSTUS	exon	17320797	17320828	.	+	.	ID=g12999.t1.exon3;Parent=g12999.t1
HiC_scaffold_4	GeneMark.hmm3	CDS	17320797	17320828	.	+	0	ID=g12999.t2.CDS3;Parent=g12999.t2
HiC_scaffold_4	GeneMark.hmm3	exon	17320797	17320828	.	+	0	ID=g12999.t2.exon3;Parent=g12999.t2
HiC_scaffold_4	AUGUSTUS	CDS	17320797	17320828	1.0	+	0	ID=g12999.t1.CDS3;Parent=g12999.t1
HiC_scaffold_4	GeneMark.hmm3	intron	17320829	17320958	.	+	2	ID=g12999.t2.intron3;Parent=g12999.t2
HiC_scaffold_4	AUGUSTUS	intron	17320829	17320958	1.0	+	.	ID=g12999.t1.intron3;Parent=g12999.t1
HiC_scaffold_4	AUGUSTUS	exon	17320959	17321024	.	+	.	ID=g12999.t1.exon4;Parent=g12999.t1
HiC_scaffold_4	GeneMark.hmm3	CDS	17320959	17321024	.	+	1	ID=g12999.t2.CDS4;Parent=g12999.t2
HiC_scaffold_4	GeneMark.hmm3	exon	17320959	17321024	.	+	1	ID=g12999.t2.exon4;Parent=g12999.t2
HiC_scaffold_4	AUGUSTUS	CDS	17320959	17321024	1.0	+	1	ID=g12999.t1.CDS4;Parent=g12999.t1
HiC_scaffold_4	GeneMark.hmm3	intron	17321025	17321499	.	+	2	ID=g12999.t2.intron4;Parent=g12999.t2
HiC_scaffold_4	AUGUSTUS	intron	17321025	17321499	1.0	+	.	ID=g12999.t1.intron4;Parent=g12999.t1
HiC_scaffold_4	AUGUSTUS	exon	17321500	17321547	.	+	.	ID=g12999.t1.exon5;Parent=g12999.t1
HiC_scaffold_4	GeneMark.hmm3	CDS	17321500	17321547	.	+	1	ID=g12999.t2.CDS5;Parent=g12999.t2
HiC_scaffold_4	GeneMark.hmm3	exon	17321500	17321547	.	+	1	ID=g12999.t2.exon5;Parent=g12999.t2
HiC_scaffold_4	AUGUSTUS	CDS	17321500	17321547	1.0	+	1	ID=g12999.t1.CDS5;Parent=g12999.t1
HiC_scaffold_4	GeneMark.hmm3	intron	17321548	17321659	.	+	2	ID=g12999.t2.intron5;Parent=g12999.t2
HiC_scaffold_4	AUGUSTUS	intron	17321548	17321659	1.0	+	.	ID=g12999.t1.intron5;Parent=g12999.t1
HiC_scaffold_4	AUGUSTUS	exon	17321660	17321730	.	+	.	ID=g12999.t1.exon6;Parent=g12999.t1
HiC_scaffold_4	GeneMark.hmm3	CDS	17321660	17321730	.	+	1	ID=g12999.t2.CDS6;Parent=g12999.t2
HiC_scaffold_4	GeneMark.hmm3	exon	17321660	17321730	.	+	1	ID=g12999.t2.exon6;Parent=g12999.t2
HiC_scaffold_4	AUGUSTUS	CDS	17321660	17321730	1.0	+	1	ID=g12999.t1.CDS6;Parent=g12999.t1
HiC_scaffold_4	GeneMark.hmm3	intron	17321731	17321868	.	+	1	ID=g12999.t2.intron6;Parent=g12999.t2
HiC_scaffold_4	AUGUSTUS	intron	17321731	17321868	1.0	+	.	ID=g12999.t1.intron6;Parent=g12999.t1
HiC_scaffold_4	AUGUSTUS	exon	17321869	17321942	.	+	.	ID=g12999.t1.exon7;Parent=g12999.t1
HiC_scaffold_4	GeneMark.hmm3	CDS	17321869	17321942	.	+	2	ID=g12999.t2.CDS7;Parent=g12999.t2
HiC_scaffold_4	GeneMark.hmm3	exon	17321869	17321942	.	+	2	ID=g12999.t2.exon7;Parent=g12999.t2
HiC_scaffold_4	AUGUSTUS	CDS	17321869	17321942	1.0	+	2	ID=g12999.t1.CDS7;Parent=g12999.t1
HiC_scaffold_4	GeneMark.hmm3	intron	17321943	17322018	.	+	0	ID=g12999.t2.intron7;Parent=g12999.t2
HiC_scaffold_4	AUGUSTUS	intron	17321943	17322018	1.0	+	.	ID=g12999.t1.intron7;Parent=g12999.t1
HiC_scaffold_4	AUGUSTUS	exon	17322019	17322120	.	+	.	ID=g12999.t1.exon8;Parent=g12999.t1
HiC_scaffold_4	GeneMark.hmm3	CDS	17322019	17322120	.	+	0	ID=g12999.t2.CDS8;Parent=g12999.t2
HiC_scaffold_4	GeneMark.hmm3	exon	17322019	17322120	.	+	0	ID=g12999.t2.exon8;Parent=g12999.t2
HiC_scaffold_4	AUGUSTUS	CDS	17322019	17322120	1.0	+	0	ID=g12999.t1.CDS8;Parent=g12999.t1
HiC_scaffold_4	GeneMark.hmm3	intron	17322121	17322204	.	+	0	ID=g12999.t2.intron8;Parent=g12999.t2
HiC_scaffold_4	AUGUSTUS	intron	17322121	17322222	1.0	+	.	ID=g12999.t1.intron8;Parent=g12999.t1
HiC_scaffold_4	GeneMark.hmm3	CDS	17322205	17322396	.	+	0	ID=g12999.t2.CDS9;Parent=g12999.t2
HiC_scaffold_4	GeneMark.hmm3	exon	17322205	17322396	.	+	0	ID=g12999.t2.exon9;Parent=g12999.t2
HiC_scaffold_4	AUGUSTUS	exon	17322223	17322396	.	+	.	ID=g12999.t1.exon9;Parent=g12999.t1
HiC_scaffold_4	AUGUSTUS	CDS	17322223	17322396	1.0	+	0	ID=g12999.t1.CDS9;Parent=g12999.t1
HiC_scaffold_4	GeneMark.hmm3	intron	17322397	17322483	.	+	0	ID=g12999.t2.intron9;Parent=g12999.t2
HiC_scaffold_4	AUGUSTUS	intron	17322397	17322483	1.0	+	.	ID=g12999.t1.intron9;Parent=g12999.t1
HiC_scaffold_4	AUGUSTUS	exon	17322484	17322534	.	+	.	ID=g12999.t1.exon10;Parent=g12999.t1
HiC_scaffold_4	GeneMark.hmm3	CDS	17322484	17322534	.	+	0	ID=g12999.t2.CDS10;Parent=g12999.t2
HiC_scaffold_4	GeneMark.hmm3	exon	17322484	17322534	.	+	0	ID=g12999.t2.exon10;Parent=g12999.t2
HiC_scaffold_4	AUGUSTUS	CDS	17322484	17322534	1.0	+	0	ID=g12999.t1.CDS10;Parent=g12999.t1
HiC_scaffold_4	AUGUSTUS	stop_codon	17322532	17322534	.	+	0	ID=g12999.t1.stop1;Parent=g12999.t1
HiC_scaffold_4	GeneMark.hmm3	stop_codon	17322532	17322534	.	+	0	ID=g12999.t2.stop1;Parent=g12999.t2
HiC_scaffold_4	AUGUSTUS	stop_codon	17323719	17323721	.	-	0	ID=g13000.t1.stop1;Parent=g13000.t1
HiC_scaffold_4	AUGUSTUS	exon	17323719	17323777	.	-	.	ID=g13000.t1.exon1;Parent=g13000.t1
HiC_scaffold_4	AUGUSTUS	CDS	17323719	17323777	1.0	-	2	ID=g13000.t1.CDS1;Parent=g13000.t1
HiC_scaffold_4	AUGUSTUS	gene	17323719	17326146	.	-	.	ID=g13000
HiC_scaffold_4	AUGUSTUS	mRNA	17323719	17326146	1.0	-	.	ID=g13000.t1;Parent=g13000;em_target=9668.ENSMPUP00000015741;em_score=790.3;em_evalue=8.3e-241;em_tcov=.;em_OGs=COG1087@1|root,KOG1371@2759|Eukaryota,38C46@33154|Opisthokonta,3BFFH@33208|Metazoa,3CTIM@33213|Bilateria,48976@7711|Chordata,48ZQD@7742|Vertebrata,3JFEN@40674|Mammalia,3EQDZ@33554|Carnivora;em_COG_cat=M;em_desc=UDP-galactose-4-epimerase;em_max_annot_lvl=33208|Metazoa;em_Preferred_name=GALE;em_EC=5.1.3.2;em_KEGG_ko=ko:K01784;em_KEGG_Pathway=ko00052,ko00520,ko01100,map00052,map00520,map01100;em_KEGG_Module=M00361,M00362,M00632;em_KEGG_Reaction=R00291,R02984;em_KEGG_rclass=RC00289;em_BRITE=ko00000,ko00001,ko00002,ko01000;em_PFAMs=GDP_Man_Dehyd;em_GOs=GO:0003674,GO:0003824,GO:0003978,GO:0005488,GO:0005515,GO:0005575,GO:0005622,GO:0005623,GO:0005737,GO:0005829,GO:0005975,GO:0005996,GO:0006012,GO:0006082,GO:0006090,GO:0006091,GO:0006096,GO:0006139,GO:0006163,GO:0006164,GO:0006165,GO:0006725,GO:0006732,GO:0006733,GO:0006753,GO:0006754,GO:0006757,GO:0006793,GO:0006796,GO:0006807,GO:0008150,GO:0008152,GO:0009056,GO:0009058,GO:0009108,GO:0009117,GO:0009123,GO:0009124,GO:0009126,GO:0009127,GO:0009132,GO:0009135,GO:0009141,GO:0009142,GO:0009144,GO:0009145,GO:0009150,GO:0009152,GO:0009156,GO:0009161,GO:0009165,GO:0009166,GO:0009167,GO:0009168,GO:0009179,GO:0009185,GO:0009199,GO:0009201,GO:0009205,GO:0009206,GO:0009259,GO:0009260,GO:0009987,GO:0016052,GO:0016053,GO:0016310,GO:0016853,GO:0016854,GO:0016857,GO:0017144,GO:0018130,GO:0019318,GO:0019320,GO:0019359,GO:0019362,GO:0019363,GO:0019388,GO:0019438,GO:0019439,GO:0019637,GO:0019693,GO:0019752,GO:0032787,GO:0033499,GO:0034404,GO:0034641,GO:0034654,GO:0034655,GO:0042802,GO:0042803,GO:0042866,GO:0043436,GO:0044237,GO:0044238,GO:0044248,GO:0044249,GO:0044270,GO:0044271,GO:0044281,GO:0044282,GO:0044283,GO:0044424,GO:0044444,GO:0044464,GO:0046031,GO:0046034,GO:0046365,GO:0046390,GO:0046394,GO:0046434,GO:0046483,GO:0046496,GO:0046700,GO:0046939,GO:0046983,GO:0051186,GO:0051188,GO:0055086,GO:0061615,GO:0061620,GO:0061622,GO:0061623,GO:0071704,GO:0072330,GO:0072521,GO:0072522,GO:0072524,GO:0072525,GO:0090407,GO:1901135,GO:1901137,GO:1901292,GO:1901293,GO:1901360,GO:1901361,GO:1901362,GO:1901564,GO:1901566,GO:1901575,GO:1901576
HiC_scaffold_4	AUGUSTUS	intron	17323778	17323945	1.0	-	.	ID=g13000.t1.intron1;Parent=g13000.t1
HiC_scaffold_4	AUGUSTUS	exon	17323946	17324060	.	-	.	ID=g13000.t1.exon2;Parent=g13000.t1
HiC_scaffold_4	AUGUSTUS	CDS	17323946	17324060	1.0	-	0	ID=g13000.t1.CDS2;Parent=g13000.t1
HiC_scaffold_4	AUGUSTUS	intron	17324061	17324173	1.0	-	.	ID=g13000.t1.intron2;Parent=g13000.t1
HiC_scaffold_4	AUGUSTUS	exon	17324174	17324251	.	-	.	ID=g13000.t1.exon3;Parent=g13000.t1
HiC_scaffold_4	AUGUSTUS	CDS	17324174	17324251	1.0	-	0	ID=g13000.t1.CDS3;Parent=g13000.t1
HiC_scaffold_4	AUGUSTUS	intron	17324252	17324351	1.0	-	.	ID=g13000.t1.intron3;Parent=g13000.t1
HiC_scaffold_4	AUGUSTUS	exon	17324352	17324437	.	-	.	ID=g13000.t1.exon4;Parent=g13000.t1
HiC_scaffold_4	AUGUSTUS	CDS	17324352	17324437	1.0	-	2	ID=g13000.t1.CDS4;Parent=g13000.t1
HiC_scaffold_4	AUGUSTUS	intron	17324438	17324540	1.0	-	.	ID=g13000.t1.intron4;Parent=g13000.t1
HiC_scaffold_4	AUGUSTUS	exon	17324541	17324607	.	-	.	ID=g13000.t1.exon5;Parent=g13000.t1
HiC_scaffold_4	AUGUSTUS	CDS	17324541	17324607	1.0	-	0	ID=g13000.t1.CDS5;Parent=g13000.t1
HiC_scaffold_4	AUGUSTUS	intron	17324608	17324701	1.0	-	.	ID=g13000.t1.intron5;Parent=g13000.t1
HiC_scaffold_4	AUGUSTUS	exon	17324702	17324815	.	-	.	ID=g13000.t1.exon6;Parent=g13000.t1
HiC_scaffold_4	AUGUSTUS	CDS	17324702	17324815	1.0	-	0	ID=g13000.t1.CDS6;Parent=g13000.t1
HiC_scaffold_4	AUGUSTUS	intron	17324816	17325105	1.0	-	.	ID=g13000.t1.intron6;Parent=g13000.t1
HiC_scaffold_4	AUGUSTUS	exon	17325106	17325282	.	-	.	ID=g13000.t1.exon7;Parent=g13000.t1
HiC_scaffold_4	AUGUSTUS	CDS	17325106	17325282	1.0	-	0	ID=g13000.t1.CDS7;Parent=g13000.t1
HiC_scaffold_4	AUGUSTUS	intron	17325283	17325562	1.0	-	.	ID=g13000.t1.intron7;Parent=g13000.t1
HiC_scaffold_4	AUGUSTUS	exon	17325563	17325676	.	-	.	ID=g13000.t1.exon8;Parent=g13000.t1
HiC_scaffold_4	AUGUSTUS	CDS	17325563	17325676	1.0	-	0	ID=g13000.t1.CDS8;Parent=g13000.t1
HiC_scaffold_4	AUGUSTUS	intron	17325677	17325759	1.0	-	.	ID=g13000.t1.intron8;Parent=g13000.t1
HiC_scaffold_4	AUGUSTUS	exon	17325760	17325875	.	-	.	ID=g13000.t1.exon9;Parent=g13000.t1
HiC_scaffold_4	AUGUSTUS	CDS	17325760	17325875	1.0	-	2	ID=g13000.t1.CDS9;Parent=g13000.t1
HiC_scaffold_4	AUGUSTUS	intron	17325876	17326025	1.0	-	.	ID=g13000.t1.intron9;Parent=g13000.t1
HiC_scaffold_4	AUGUSTUS	exon	17326026	17326146	.	-	.	ID=g13000.t1.exon10;Parent=g13000.t1
HiC_scaffold_4	AUGUSTUS	CDS	17326026	17326146	1.0	-	0	ID=g13000.t1.CDS10;Parent=g13000.t1
HiC_scaffold_4	AUGUSTUS	start_codon	17326144	17326146	.	-	0	ID=g13000.t1.start1;Parent=g13000.t1
HiC_scaffold_4	AUGUSTUS	stop_codon	17329159	17329161	.	-	0	ID=g13001.t1.stop1;Parent=g13001.t1
HiC_scaffold_4	AUGUSTUS	exon	17329159	17329260	.	-	.	ID=g13001.t1.exon1;Parent=g13001.t1
HiC_scaffold_4	AUGUSTUS	CDS	17329159	17329260	0.98	-	0	ID=g13001.t1.CDS1;Parent=g13001.t1
HiC_scaffold_4	AUGUSTUS	gene	17329159	17344236	.	-	.	ID=g13001
HiC_scaffold_4	AUGUSTUS	mRNA	17329159	17344236	0.98	-	.	ID=g13001.t1;Parent=g13001;em_target=9668.ENSMPUP00000015740;em_score=687.1;em_evalue=1e-209;em_tcov=.;em_OGs=COG0119@1|root,KOG2368@2759|Eukaryota,38D16@33154|Opisthokonta,3B988@33208|Metazoa,3CTDM@33213|Bilateria,4877M@7711|Chordata,48YIN@7742|Vertebrata,3J7X2@40674|Mammalia,3EHRI@33554|Carnivora;em_COG_cat=CE;em_desc=3-hydroxymethyl-3-methylglutaryl-CoA lyase;em_max_annot_lvl=33208|Metazoa;em_Preferred_name=HMGCL;em_EC=4.1.3.4;em_KEGG_ko=ko:K01640;em_KEGG_Pathway=ko00072,ko00280,ko00281,ko00650,ko01100,ko04146,map00072,map00280,map00281,map00650,map01100,map04146;em_KEGG_Module=M00036,M00088;em_KEGG_Reaction=R01360,R08090;em_KEGG_rclass=RC00502,RC00503,RC01118,RC01946;em_BRITE=ko00000,ko00001,ko00002,ko01000;em_PFAMs=HMGL-like;em_GOs=GO:0000062,GO:0000166,GO:0000287,GO:0001101,GO:0001889,GO:0003674,GO:0003824,GO:0004419,GO:0005102,GO:0005488,GO:0005515,GO:0005575,GO:0005622,GO:0005623,GO:0005737,GO:0005739,GO:0005759,GO:0005777,GO:0005782,GO:0005829,GO:0006082,GO:0006091,GO:0006139,GO:0006163,GO:0006520,GO:0006551,GO:0006552,GO:0006605,GO:0006625,GO:0006629,GO:0006637,GO:0006725,GO:0006732,GO:0006753,GO:0006790,GO:0006793,GO:0006796,GO:0006807,GO:0006810,GO:0006886,GO:0006950,GO:0006996,GO:0007005,GO:0007031,GO:0007275,GO:0007584,GO:0008104,GO:0008150,GO:0008152,GO:0009056,GO:0009058,GO:0009063,GO:0009081,GO:0009083,GO:0009117,GO:0009150,GO:0009259,GO:0009605,GO:0009987,GO:0009991,GO:0010033,GO:0015031,GO:0015833,GO:0016043,GO:0016054,GO:0016829,GO:0016830,GO:0016833,GO:0017076,GO:0017144,GO:0019637,GO:0019693,GO:0019752,GO:0022607,GO:0030145,GO:0030554,GO:0031406,GO:0031667,GO:0031907,GO:0031974,GO:0032501,GO:0032502,GO:0032553,GO:0032555,GO:0032559,GO:0033036,GO:0033218,GO:0033365,GO:0033865,GO:0033875,GO:0033993,GO:0034032,GO:0034613,GO:0034641,GO:0035383,GO:0036094,GO:0042221,GO:0042579,GO:0042594,GO:0042802,GO:0042803,GO:0042886,GO:0043167,GO:0043168,GO:0043169,GO:0043177,GO:0043226,GO:0043227,GO:0043229,GO:0043231,GO:0043233,GO:0043436,GO:0043574,GO:0043603,GO:0043933,GO:0044085,GO:0044237,GO:0044238,GO:0044248,GO:0044249,GO:0044281,GO:0044282,GO:0044283,GO:0044422,GO:0044424,GO:0044429,GO:0044438,GO:0044439,GO:0044444,GO:0044446,GO:0044464,GO:0045184,GO:0046395,GO:0046483,GO:0046872,GO:0046907,GO:0046914,GO:0046950,GO:0046951,GO:0046983,GO:0048037,GO:0048513,GO:0048731,GO:0048732,GO:0048856,GO:0050662,GO:0050896,GO:0051179,GO:0051186,GO:0051234,GO:0051259,GO:0051262,GO:0051641,GO:0051649,GO:0055086,GO:0061008,GO:0065003,GO:0070013,GO:0070542,GO:0070727,GO:0071702,GO:0071704,GO:0071705,GO:0071840,GO:0072521,GO:0072594,GO:0072662,GO:0072663,GO:0097159,GO:0097367,GO:1901135,GO:1901265,GO:1901360,GO:1901363,GO:1901564,GO:1901565,GO:1901567,GO:1901568,GO:1901570,GO:1901575,GO:1901576,GO:1901605,GO:1901606,GO:1901681,GO:1901700,GO:1902224
HiC_scaffold_4	AUGUSTUS	intron	17329261	17330177	1.0	-	.	ID=g13001.t1.intron1;Parent=g13001.t1
HiC_scaffold_4	AUGUSTUS	exon	17330178	17330303	.	-	.	ID=g13001.t1.exon2;Parent=g13001.t1
HiC_scaffold_4	AUGUSTUS	CDS	17330178	17330303	1.0	-	0	ID=g13001.t1.CDS2;Parent=g13001.t1
HiC_scaffold_4	AUGUSTUS	intron	17330304	17331896	1.0	-	.	ID=g13001.t1.intron2;Parent=g13001.t1
HiC_scaffold_4	AUGUSTUS	exon	17331897	17332085	.	-	.	ID=g13001.t1.exon3;Parent=g13001.t1
HiC_scaffold_4	AUGUSTUS	CDS	17331897	17332085	1.0	-	0	ID=g13001.t1.CDS3;Parent=g13001.t1
HiC_scaffold_4	AUGUSTUS	intron	17332086	17333426	1.0	-	.	ID=g13001.t1.intron3;Parent=g13001.t1
HiC_scaffold_4	AUGUSTUS	exon	17333427	17333490	.	-	.	ID=g13001.t1.exon4;Parent=g13001.t1
HiC_scaffold_4	AUGUSTUS	CDS	17333427	17333490	1.0	-	1	ID=g13001.t1.CDS4;Parent=g13001.t1
HiC_scaffold_4	AUGUSTUS	intron	17333491	17335754	1.0	-	.	ID=g13001.t1.intron4;Parent=g13001.t1
HiC_scaffold_4	AUGUSTUS	exon	17335755	17335903	.	-	.	ID=g13001.t1.exon5;Parent=g13001.t1
HiC_scaffold_4	AUGUSTUS	CDS	17335755	17335903	1.0	-	0	ID=g13001.t1.CDS5;Parent=g13001.t1
HiC_scaffold_4	AUGUSTUS	intron	17335904	17337678	1.0	-	.	ID=g13001.t1.intron5;Parent=g13001.t1
HiC_scaffold_4	AUGUSTUS	exon	17337679	17337774	.	-	.	ID=g13001.t1.exon6;Parent=g13001.t1
HiC_scaffold_4	AUGUSTUS	CDS	17337679	17337774	1.0	-	0	ID=g13001.t1.CDS6;Parent=g13001.t1
HiC_scaffold_4	AUGUSTUS	intron	17337775	17338459	1.0	-	.	ID=g13001.t1.intron6;Parent=g13001.t1
HiC_scaffold_4	AUGUSTUS	exon	17338460	17338567	.	-	.	ID=g13001.t1.exon7;Parent=g13001.t1
HiC_scaffold_4	AUGUSTUS	CDS	17338460	17338567	1.0	-	0	ID=g13001.t1.CDS7;Parent=g13001.t1
HiC_scaffold_4	AUGUSTUS	intron	17338568	17340370	1.0	-	.	ID=g13001.t1.intron7;Parent=g13001.t1
HiC_scaffold_4	AUGUSTUS	exon	17340371	17340454	.	-	.	ID=g13001.t1.exon8;Parent=g13001.t1
HiC_scaffold_4	AUGUSTUS	CDS	17340371	17340454	1.0	-	0	ID=g13001.t1.CDS8;Parent=g13001.t1
HiC_scaffold_4	AUGUSTUS	intron	17340455	17344176	1.0	-	.	ID=g13001.t1.intron8;Parent=g13001.t1
HiC_scaffold_4	AUGUSTUS	exon	17344177	17344236	.	-	.	ID=g13001.t1.exon9;Parent=g13001.t1
HiC_scaffold_4	AUGUSTUS	CDS	17344177	17344236	1.0	-	0	ID=g13001.t1.CDS9;Parent=g13001.t1
HiC_scaffold_4	AUGUSTUS	start_codon	17344234	17344236	.	-	0	ID=g13001.t1.start1;Parent=g13001.t1
HiC_scaffold_4	AUGUSTUS	stop_codon	17349425	17349427	.	-	0	ID=g13002.t1.stop1;Parent=g13002.t1
HiC_scaffold_4	AUGUSTUS	exon	17349425	17349565	.	-	.	ID=g13002.t1.exon1;Parent=g13002.t1
HiC_scaffold_4	AUGUSTUS	CDS	17349425	17349565	1.0	-	0	ID=g13002.t1.CDS1;Parent=g13002.t1
HiC_scaffold_4	AUGUSTUS	gene	17349425	17361067	.	-	.	ID=g13002
HiC_scaffold_4	AUGUSTUS	mRNA	17349425	17361067	1.0	-	.	ID=g13002.t1;Parent=g13002;em_target=9668.ENSMPUP00000015739;em_score=1099.2;em_evalue=0.0;em_tcov=.;em_OGs=COG3669@1|root,KOG3340@2759|Eukaryota,38H5D@33154|Opisthokonta,3BA6I@33208|Metazoa,3CU2M@33213|Bilateria,488KB@7711|Chordata,490WS@7742|Vertebrata,3J2RC@40674|Mammalia,3EHJY@33554|Carnivora;em_COG_cat=G;em_desc=fucosidase, alpha-L- 1, tissue;em_max_annot_lvl=33208|Metazoa;em_Preferred_name=FUCA1;em_EC=3.2.1.51;em_KEGG_ko=ko:K01206;em_KEGG_Pathway=ko00511,map00511;em_BRITE=ko00000,ko00001,ko01000,ko04147;em_CAZy=GH29;em_PFAMs=Alpha_L_fucos,Fucosidase_C;em_GOs=GO:0000003,GO:0000323,GO:0001669,GO:0001775,GO:0002080,GO:0002081,GO:0002252,GO:0002263,GO:0002274,GO:0002275,GO:0002283,GO:0002366,GO:0002376,GO:0002443,GO:0002444,GO:0002446,GO:0003674,GO:0003824,GO:0004553,GO:0004560,GO:0005488,GO:0005575,GO:0005576,GO:0005622,GO:0005623,GO:0005737,GO:0005764,GO:0005766,GO:0005773,GO:0005775,GO:0005886,GO:0005975,GO:0005996,GO:0006004,GO:0006022,GO:0006026,GO:0006027,GO:0006629,GO:0006643,GO:0006664,GO:0006807,GO:0006810,GO:0006887,GO:0006950,GO:0006952,GO:0006955,GO:0007338,GO:0007339,GO:0008037,GO:0008150,GO:0008152,GO:0009056,GO:0009057,GO:0009566,GO:0009605,GO:0009607,GO:0009617,GO:0009987,GO:0009988,GO:0012505,GO:0012506,GO:0015928,GO:0016020,GO:0016042,GO:0016137,GO:0016139,GO:0016192,GO:0016787,GO:0016798,GO:0019318,GO:0019377,GO:0019953,GO:0022414,GO:0030141,GO:0030203,GO:0030246,GO:0030659,GO:0030667,GO:0031090,GO:0031410,GO:0031974,GO:0031982,GO:0031983,GO:0032940,GO:0034774,GO:0035036,GO:0035578,GO:0036094,GO:0036230,GO:0042119,GO:0042582,GO:0042742,GO:0042806,GO:0043170,GO:0043202,GO:0043207,GO:0043226,GO:0043227,GO:0043229,GO:0043231,GO:0043233,GO:0043299,GO:0043312,GO:0044237,GO:0044238,GO:0044242,GO:0044248,GO:0044255,GO:0044281,GO:0044422,GO:0044424,GO:0044425,GO:0044433,GO:0044437,GO:0044444,GO:0044446,GO:0044464,GO:0044703,GO:0045055,GO:0045321,GO:0046466,GO:0046903,GO:0048029,GO:0050896,GO:0051179,GO:0051234,GO:0051704,GO:0051707,GO:0060205,GO:0070013,GO:0071704,GO:0071944,GO:0097223,GO:0097524,GO:0097708,GO:0098542,GO:0098588,GO:0098589,GO:0098805,GO:0099503,GO:1901135,GO:1901136,GO:1901564,GO:1901565,GO:1901575,GO:1901657,GO:1901658,GO:1903509
HiC_scaffold_4	AUGUSTUS	intron	17349566	17349782	1.0	-	.	ID=g13002.t1.intron1;Parent=g13002.t1
HiC_scaffold_4	AUGUSTUS	exon	17349783	17349882	.	-	.	ID=g13002.t1.exon2;Parent=g13002.t1
HiC_scaffold_4	AUGUSTUS	CDS	17349783	17349882	1.0	-	1	ID=g13002.t1.CDS2;Parent=g13002.t1
HiC_scaffold_4	AUGUSTUS	intron	17349883	17350974	1.0	-	.	ID=g13002.t1.intron2;Parent=g13002.t1
HiC_scaffold_4	AUGUSTUS	exon	17350975	17351165	.	-	.	ID=g13002.t1.exon3;Parent=g13002.t1
HiC_scaffold_4	AUGUSTUS	CDS	17350975	17351165	1.0	-	0	ID=g13002.t1.CDS3;Parent=g13002.t1
HiC_scaffold_4	AUGUSTUS	intron	17351166	17352445	1.0	-	.	ID=g13002.t1.intron3;Parent=g13002.t1
HiC_scaffold_4	AUGUSTUS	exon	17352446	17352646	.	-	.	ID=g13002.t1.exon4;Parent=g13002.t1
HiC_scaffold_4	AUGUSTUS	CDS	17352446	17352646	1.0	-	0	ID=g13002.t1.CDS4;Parent=g13002.t1
HiC_scaffold_4	AUGUSTUS	intron	17352647	17354101	1.0	-	.	ID=g13002.t1.intron4;Parent=g13002.t1
HiC_scaffold_4	AUGUSTUS	exon	17354102	17354207	.	-	.	ID=g13002.t1.exon5;Parent=g13002.t1
HiC_scaffold_4	AUGUSTUS	CDS	17354102	17354207	1.0	-	1	ID=g13002.t1.CDS5;Parent=g13002.t1
HiC_scaffold_4	AUGUSTUS	intron	17354208	17356676	1.0	-	.	ID=g13002.t1.intron5;Parent=g13002.t1
HiC_scaffold_4	AUGUSTUS	exon	17356677	17356814	.	-	.	ID=g13002.t1.exon6;Parent=g13002.t1
HiC_scaffold_4	AUGUSTUS	CDS	17356677	17356814	1.0	-	1	ID=g13002.t1.CDS6;Parent=g13002.t1
HiC_scaffold_4	AUGUSTUS	intron	17356815	17358702	1.0	-	.	ID=g13002.t1.intron6;Parent=g13002.t1
HiC_scaffold_4	AUGUSTUS	exon	17358703	17358837	.	-	.	ID=g13002.t1.exon7;Parent=g13002.t1
HiC_scaffold_4	AUGUSTUS	CDS	17358703	17358837	1.0	-	1	ID=g13002.t1.CDS7;Parent=g13002.t1
HiC_scaffold_4	AUGUSTUS	intron	17358838	17360681	1.0	-	.	ID=g13002.t1.intron7;Parent=g13002.t1
HiC_scaffold_4	AUGUSTUS	exon	17360682	17361067	.	-	.	ID=g13002.t1.exon8;Parent=g13002.t1
HiC_scaffold_4	AUGUSTUS	CDS	17360682	17361067	1.0	-	0	ID=g13002.t1.CDS8;Parent=g13002.t1
HiC_scaffold_4	AUGUSTUS	start_codon	17361065	17361067	.	-	0	ID=g13002.t1.start1;Parent=g13002.t1
HiC_scaffold_4	AUGUSTUS	stop_codon	17365662	17365664	.	-	0	ID=g13003.t1.stop1;Parent=g13003.t1
HiC_scaffold_4	AUGUSTUS	gene	17365662	17366744	.	-	.	ID=g13003
HiC_scaffold_4	AUGUSTUS	exon	17365662	17366744	.	-	.	ID=g13003.t1.exon1;Parent=g13003.t1
HiC_scaffold_4	AUGUSTUS	mRNA	17365662	17366744	1.0	-	.	ID=g13003.t1;Parent=g13003;em_target=9668.ENSMPUP00000018702;em_score=795.7;em_evalue=1.8e-242;em_tcov=.;em_OGs=KOG3656@1|root,KOG3656@2759|Eukaryota,39RWN@33154|Opisthokonta,3BCPD@33208|Metazoa,3D287@33213|Bilateria,487B8@7711|Chordata,48ZZ5@7742|Vertebrata,3J2B6@40674|Mammalia,3EMZ5@33554|Carnivora;em_COG_cat=T;em_desc=Cannabinoid receptor 2;em_max_annot_lvl=33208|Metazoa;em_Preferred_name=CNR2;em_KEGG_ko=ko:K04278;em_KEGG_Pathway=ko04080,map04080;em_BRITE=ko00000,ko00001,ko04030;em_PFAMs=7tm_1;em_GOs=GO:0001975,GO:0002237,GO:0002376,GO:0002682,GO:0002683,GO:0002694,GO:0002695,GO:0003008,GO:0003674,GO:0004888,GO:0004930,GO:0004949,GO:0005575,GO:0005622,GO:0005623,GO:0005886,GO:0005887,GO:0006928,GO:0006935,GO:0006955,GO:0007154,GO:0007165,GO:0007186,GO:0007187,GO:0007600,GO:0008150,GO:0009410,GO:0009605,GO:0009607,GO:0009617,GO:0009636,GO:0009892,GO:0009898,GO:0009987,GO:0010033,GO:0010243,GO:0010646,GO:0010648,GO:0014075,GO:0016020,GO:0016021,GO:0016477,GO:0019222,GO:0019233,GO:0019897,GO:0019898,GO:0023051,GO:0023052,GO:0023057,GO:0030425,GO:0030595,GO:0031224,GO:0031226,GO:0031234,GO:0031347,GO:0031348,GO:0032101,GO:0032102,GO:0032228,GO:0032229,GO:0032496,GO:0032501,GO:0032768,GO:0032769,GO:0033003,GO:0033004,GO:0033993,GO:0036477,GO:0038023,GO:0038171,GO:0040011,GO:0042221,GO:0042330,GO:0042391,GO:0042493,GO:0042995,GO:0043005,GO:0043025,GO:0043086,GO:0043207,GO:0044092,GO:0044297,GO:0044424,GO:0044425,GO:0044459,GO:0044463,GO:0044464,GO:0045759,GO:0048519,GO:0048523,GO:0048583,GO:0048585,GO:0048870,GO:0050727,GO:0050728,GO:0050789,GO:0050790,GO:0050794,GO:0050804,GO:0050805,GO:0050865,GO:0050866,GO:0050877,GO:0050896,GO:0050900,GO:0050999,GO:0051001,GO:0051179,GO:0051341,GO:0051354,GO:0051674,GO:0051704,GO:0051707,GO:0051716,GO:0060089,GO:0060326,GO:0065007,GO:0065008,GO:0065009,GO:0070887,GO:0071944,GO:0080134,GO:0097366,GO:0097447,GO:0097458,GO:0098552,GO:0098562,GO:0098900,GO:0099177,GO:0120025,GO:0120038,GO:1901698,GO:1901700
HiC_scaffold_4	AUGUSTUS	CDS	17365662	17366744	1.0	-	0	ID=g13003.t1.CDS1;Parent=g13003.t1
HiC_scaffold_4	AUGUSTUS	start_codon	17366742	17366744	.	-	0	ID=g13003.t1.start1;Parent=g13003.t1
HiC_scaffold_4	AUGUSTUS	start_codon	17417662	17417664	.	+	0	ID=g13004.t1.start1;Parent=g13004.t1
HiC_scaffold_4	AUGUSTUS	gene	17417662	17418081	.	+	.	ID=g13004
HiC_scaffold_4	AUGUSTUS	exon	17417662	17418081	.	+	.	ID=g13004.t1.exon1;Parent=g13004.t1
HiC_scaffold_4	AUGUSTUS	mRNA	17417662	17418081	1.0	+	.	ID=g13004.t1;Parent=g13004;em_target=29073.XP_008692827.1;em_score=299.9;em_evalue=9e-93;em_tcov=.;em_OGs=2AX0V@1|root,2RZZX@2759|Eukaryota,3A0DE@33154|Opisthokonta,3BPV5@33208|Metazoa,3D6RQ@33213|Bilateria,48E8N@7711|Chordata,49B21@7742|Vertebrata,3JGGX@40674|Mammalia,3EPBS@33554|Carnivora;em_COG_cat=K;em_desc=Nuclear receptor coactivator 2;em_max_annot_lvl=33208|Metazoa;em_Preferred_name=PNRC2;em_KEGG_ko=ko:K18751;em_BRITE=ko00000,ko03019;em_PFAMs=PNRC;em_GOs=GO:0000184,GO:0000932,GO:0000956,GO:0005575,GO:0005622,GO:0005623,GO:0005634,GO:0005654,GO:0005737,GO:0005794,GO:0005829,GO:0006139,GO:0006401,GO:0006402,GO:0006725,GO:0006807,GO:0008150,GO:0008152,GO:0009056,GO:0009057,GO:0009892,GO:0009987,GO:0010468,GO:0010605,GO:0010629,GO:0012505,GO:0016070,GO:0016071,GO:0019222,GO:0019439,GO:0031086,GO:0031087,GO:0031974,GO:0031981,GO:0032991,GO:0034641,GO:0034655,GO:0035770,GO:0036464,GO:0043170,GO:0043226,GO:0043227,GO:0043228,GO:0043229,GO:0043231,GO:0043232,GO:0043233,GO:0044237,GO:0044238,GO:0044248,GO:0044260,GO:0044265,GO:0044270,GO:0044422,GO:0044424,GO:0044428,GO:0044444,GO:0044446,GO:0044464,GO:0046483,GO:0046700,GO:0048519,GO:0050789,GO:0060255,GO:0065007,GO:0070013,GO:0071704,GO:0090304,GO:0090305,GO:1901360,GO:1901361,GO:1901575,GO:1990904
HiC_scaffold_4	AUGUSTUS	CDS	17417662	17418081	1.0	+	0	ID=g13004.t1.CDS1;Parent=g13004.t1
HiC_scaffold_4	AUGUSTUS	stop_codon	17418079	17418081	.	+	0	ID=g13004.t1.stop1;Parent=g13004.t1
HiC_scaffold_4	gmst	stop_codon	17426453	17426455	32.298035	-	0	ID=g13005.t2.stop1;Parent=g13005.t2
HiC_scaffold_4	gmst	CDS	17426453	17426750	32.298035	-	1	ID=g13005.t2.CDS1;Parent=g13005.t2
HiC_scaffold_4	gmst	exon	17426453	17426750	32.298035	-	1	ID=g13005.t2.exon1;Parent=g13005.t2
HiC_scaffold_4	AUGUSTUS	gene	17426453	17433844	.	-	.	ID=g13005
HiC_scaffold_4	gmst	mRNA	17426453	17433844	.	-	.	ID=g13005.t2;Parent=g13005;em_target=9668.ENSMPUP00000015738;em_score=543.4;em_evalue=3.7e-166;em_tcov=.;em_OGs=KOG0118@1|root,KOG0118@2759|Eukaryota,39RA0@33154|Opisthokonta,3BETU@33208|Metazoa,3D0JH@33213|Bilateria,48ADJ@7711|Chordata,492M1@7742|Vertebrata,3J43R@40674|Mammalia,3EHF3@33554|Carnivora;em_COG_cat=A;em_desc=Serine arginine-rich splicing factor 10;em_max_annot_lvl=33208|Metazoa;em_Preferred_name=SRSF10;em_PFAMs=RRM_1;em_GOs=GO:0000244,GO:0000245,GO:0000375,GO:0000377,GO:0000387,GO:0000398,GO:0003674,GO:0003676,GO:0003723,GO:0005488,GO:0005515,GO:0005575,GO:0005622,GO:0005623,GO:0005634,GO:0005654,GO:0005737,GO:0006139,GO:0006355,GO:0006376,GO:0006396,GO:0006397,GO:0006725,GO:0006807,GO:0006810,GO:0008150,GO:0008152,GO:0008380,GO:0009889,GO:0009892,GO:0009987,GO:0010467,GO:0010468,GO:0010556,GO:0010605,GO:0010629,GO:0016043,GO:0016070,GO:0016071,GO:0016482,GO:0016604,GO:0016607,GO:0019219,GO:0019222,GO:0019904,GO:0022607,GO:0022613,GO:0022618,GO:0031323,GO:0031324,GO:0031326,GO:0031974,GO:0031981,GO:0033119,GO:0034622,GO:0034641,GO:0043170,GO:0043226,GO:0043227,GO:0043229,GO:0043231,GO:0043233,GO:0043484,GO:0043933,GO:0044085,GO:0044237,GO:0044238,GO:0044422,GO:0044424,GO:0044428,GO:0044446,GO:0044451,GO:0044464,GO:0045934,GO:0046483,GO:0046907,GO:0048024,GO:0048025,GO:0048519,GO:0048523,GO:0050684,GO:0050686,GO:0050733,GO:0050789,GO:0050794,GO:0051082,GO:0051171,GO:0051172,GO:0051179,GO:0051234,GO:0051252,GO:0051253,GO:0051641,GO:0051649,GO:0060255,GO:0065003,GO:0065007,GO:0070013,GO:0071704,GO:0071826,GO:0071840,GO:0080090,GO:0090304,GO:0097159,GO:1901360,GO:1901363,GO:1903311,GO:1903312,GO:1903506,GO:2000112,GO:2001141;em_KEGG_ko=ko:K12900;em_KEGG_Pathway=ko03040,map03040;em_BRITE=ko00000,ko00001,ko01009,ko03041
HiC_scaffold_4	AUGUSTUS	stop_codon	17426668	17426670	.	-	0	ID=g13006.t1.stop1;Parent=g13006.t1
HiC_scaffold_4	AUGUSTUS	exon	17426668	17426750	.	-	.	ID=g13006.t1.exon1;Parent=g13006.t1
HiC_scaffold_4	AUGUSTUS	CDS	17426668	17426750	0.98	-	2	ID=g13006.t1.CDS1;Parent=g13006.t1
HiC_scaffold_4	AUGUSTUS	gene	17426668	17427276	.	-	.	ID=g13006
HiC_scaffold_4	AUGUSTUS	mRNA	17426668	17427276	0.98	-	.	ID=g13006.t1;Parent=g13006
HiC_scaffold_4	AUGUSTUS	intron	17426751	17426883	1.0	-	.	ID=g13006.t1.intron1;Parent=g13006.t1
HiC_scaffold_4	gmst	intron	17426751	17426883	32.298035	-	0	ID=g13005.t2.intron1;Parent=g13005.t2
HiC_scaffold_4	AUGUSTUS	exon	17426884	17426937	.	-	.	ID=g13006.t1.exon2;Parent=g13006.t1
HiC_scaffold_4	AUGUSTUS	CDS	17426884	17426937	0.98	-	2	ID=g13006.t1.CDS2;Parent=g13006.t1
HiC_scaffold_4	gmst	CDS	17426884	17426937	32.298035	-	1	ID=g13005.t2.CDS2;Parent=g13005.t2
HiC_scaffold_4	gmst	exon	17426884	17426937	32.298035	-	1	ID=g13005.t2.exon2;Parent=g13005.t2
HiC_scaffold_4	AUGUSTUS	intron	17426938	17427167	1.0	-	.	ID=g13006.t1.intron2;Parent=g13006.t1
HiC_scaffold_4	gmst	intron	17426938	17427167	32.298035	-	0	ID=g13005.t2.intron2;Parent=g13005.t2
HiC_scaffold_4	AUGUSTUS	exon	17427168	17427276	.	-	.	ID=g13006.t1.exon3;Parent=g13006.t1
HiC_scaffold_4	AUGUSTUS	CDS	17427168	17427276	0.98	-	0	ID=g13006.t1.CDS3;Parent=g13006.t1
HiC_scaffold_4	gmst	CDS	17427168	17427330	32.298035	-	2	ID=g13005.t2.CDS3;Parent=g13005.t2
HiC_scaffold_4	gmst	exon	17427168	17427330	32.298035	-	2	ID=g13005.t2.exon3;Parent=g13005.t2
HiC_scaffold_4	AUGUSTUS	start_codon	17427274	17427276	.	-	0	ID=g13006.t1.start1;Parent=g13006.t1
HiC_scaffold_4	gmst	intron	17427331	17428540	32.298035	-	0	ID=g13005.t2.intron3;Parent=g13005.t2
HiC_scaffold_4	gmst	CDS	17428541	17428642	32.298035	-	2	ID=g13005.t2.CDS4;Parent=g13005.t2
HiC_scaffold_4	gmst	exon	17428541	17428642	32.298035	-	2	ID=g13005.t2.exon4;Parent=g13005.t2
HiC_scaffold_4	gmst	intron	17428643	17432185	32.298035	-	0	ID=g13005.t2.intron4;Parent=g13005.t2
HiC_scaffold_4	AUGUSTUS	stop_codon	17432148	17432150	.	-	0	ID=g13005.t1.stop1;Parent=g13005.t1
HiC_scaffold_4	AUGUSTUS	exon	17432148	17432292	.	-	.	ID=g13005.t1.exon1;Parent=g13005.t1
HiC_scaffold_4	AUGUSTUS	CDS	17432148	17432292	0.96	-	1	ID=g13005.t1.CDS1;Parent=g13005.t1
HiC_scaffold_4	AUGUSTUS	mRNA	17432148	17433844	0.96	-	.	ID=g13005.t1;Parent=g13005;em_target=59463.ENSMLUP00000018960;em_score=124.2;em_evalue=4.3e-39;em_tcov=.;em_OGs=KOG0118@1|root,KOG0118@2759|Eukaryota,39RA0@33154|Opisthokonta,3BETU@33208|Metazoa,3D0JH@33213|Bilateria,48ADJ@7711|Chordata,492M1@7742|Vertebrata,3J43R@40674|Mammalia,4KUBZ@9397|Chiroptera;em_COG_cat=A;em_desc=Serine arginine-rich splicing factor 10;em_max_annot_lvl=33208|Metazoa;em_Preferred_name=SRSF10;em_PFAMs=RRM_1;em_GOs=GO:0000244,GO:0000245,GO:0000375,GO:0000377,GO:0000387,GO:0000398,GO:0003674,GO:0003676,GO:0003723,GO:0005488,GO:0005515,GO:0005575,GO:0005622,GO:0005623,GO:0005634,GO:0005654,GO:0005737,GO:0006139,GO:0006355,GO:0006376,GO:0006396,GO:0006397,GO:0006725,GO:0006807,GO:0006810,GO:0008150,GO:0008152,GO:0008380,GO:0009889,GO:0009892,GO:0009987,GO:0010467,GO:0010468,GO:0010556,GO:0010605,GO:0010629,GO:0016043,GO:0016070,GO:0016071,GO:0016482,GO:0016604,GO:0016607,GO:0019219,GO:0019222,GO:0019904,GO:0022607,GO:0022613,GO:0022618,GO:0031323,GO:0031324,GO:0031326,GO:0031974,GO:0031981,GO:0033119,GO:0034622,GO:0034641,GO:0043170,GO:0043226,GO:0043227,GO:0043229,GO:0043231,GO:0043233,GO:0043484,GO:0043933,GO:0044085,GO:0044237,GO:0044238,GO:0044422,GO:0044424,GO:0044428,GO:0044446,GO:0044451,GO:0044464,GO:0045934,GO:0046483,GO:0046907,GO:0048024,GO:0048025,GO:0048519,GO:0048523,GO:0050684,GO:0050686,GO:0050733,GO:0050789,GO:0050794,GO:0051082,GO:0051171,GO:0051172,GO:0051179,GO:0051234,GO:0051252,GO:0051253,GO:0051641,GO:0051649,GO:0060255,GO:0065003,GO:0065007,GO:0070013,GO:0071704,GO:0071826,GO:0071840,GO:0080090,GO:0090304,GO:0097159,GO:1901360,GO:1901363,GO:1903311,GO:1903312,GO:1903506,GO:2000112,GO:2001141;em_KEGG_ko=ko:K12900;em_KEGG_Pathway=ko03040,map03040;em_BRITE=ko00000,ko00001,ko01009,ko03041
HiC_scaffold_4	gmst	CDS	17432186	17432292	32.298035	-	1	ID=g13005.t2.CDS5;Parent=g13005.t2
HiC_scaffold_4	gmst	exon	17432186	17432292	32.298035	-	1	ID=g13005.t2.exon5;Parent=g13005.t2
HiC_scaffold_4	AUGUSTUS	intron	17432293	17433779	1.0	-	.	ID=g13005.t1.intron1;Parent=g13005.t1
HiC_scaffold_4	gmst	intron	17432293	17433779	32.298035	-	0	ID=g13005.t2.intron5;Parent=g13005.t2
HiC_scaffold_4	AUGUSTUS	exon	17433780	17433844	.	-	.	ID=g13005.t1.exon2;Parent=g13005.t1
HiC_scaffold_4	AUGUSTUS	CDS	17433780	17433844	1.0	-	0	ID=g13005.t1.CDS2;Parent=g13005.t1
HiC_scaffold_4	gmst	CDS	17433780	17433844	32.298035	-	0	ID=g13005.t2.CDS6;Parent=g13005.t2
HiC_scaffold_4	gmst	exon	17433780	17433844	32.298035	-	0	ID=g13005.t2.exon6;Parent=g13005.t2
HiC_scaffold_4	AUGUSTUS	start_codon	17433842	17433844	.	-	0	ID=g13005.t1.start1;Parent=g13005.t1
HiC_scaffold_4	gmst	start_codon	17433842	17433844	32.298035	-	0	ID=g13005.t2.start1;Parent=g13005.t2
HiC_scaffold_4	AUGUSTUS	stop_codon	17494174	17494176	.	-	0	ID=g13007.t1.stop1;Parent=g13007.t1
HiC_scaffold_4	AUGUSTUS	exon	17494174	17494464	.	-	.	ID=g13007.t1.exon1;Parent=g13007.t1
HiC_scaffold_4	AUGUSTUS	CDS	17494174	17494464	1.0	-	0	ID=g13007.t1.CDS1;Parent=g13007.t1
HiC_scaffold_4	AUGUSTUS	gene	17494174	17536805	.	-	.	ID=g13007
HiC_scaffold_4	AUGUSTUS	mRNA	17494174	17536805	1.0	-	.	ID=g13007.t1;Parent=g13007;em_target=9668.ENSMPUP00000015737;em_score=3284.3;em_evalue=0.0;em_tcov=.;em_OGs=296V9@1|root,2RDUJ@2759|Eukaryota,38XA7@33154|Opisthokonta,3BHG0@33208|Metazoa,3CVH0@33213|Bilateria,487AW@7711|Chordata,48V4T@7742|Vertebrata,3JF6C@40674|Mammalia,3EUGD@33554|Carnivora;em_COG_cat=Z;em_desc=Myomesin 3;em_max_annot_lvl=33208|Metazoa;em_Preferred_name=MYOM3;em_PFAMs=I-set,fn3,ig;em_GOs=GO:0003008,GO:0003012,GO:0003674,GO:0003779,GO:0005198,GO:0005488,GO:0005515,GO:0005575,GO:0005622,GO:0005623,GO:0005737,GO:0005856,GO:0005859,GO:0006936,GO:0006941,GO:0006996,GO:0007010,GO:0007015,GO:0008092,GO:0008150,GO:0008307,GO:0009653,GO:0009987,GO:0010927,GO:0015629,GO:0016043,GO:0016459,GO:0016460,GO:0022607,GO:0030016,GO:0030017,GO:0030018,GO:0030029,GO:0030036,GO:0030154,GO:0030239,GO:0031032,GO:0031033,GO:0031034,GO:0031430,GO:0031672,GO:0031674,GO:0032501,GO:0032502,GO:0032989,GO:0032991,GO:0034622,GO:0042692,GO:0042802,GO:0042803,GO:0042805,GO:0043226,GO:0043228,GO:0043229,GO:0043232,GO:0043292,GO:0043933,GO:0044085,GO:0044422,GO:0044424,GO:0044430,GO:0044444,GO:0044446,GO:0044449,GO:0044464,GO:0044877,GO:0045214,GO:0046983,GO:0048468,GO:0048646,GO:0048856,GO:0048869,GO:0051015,GO:0051146,GO:0051371,GO:0051393,GO:0055001,GO:0055002,GO:0061061,GO:0065003,GO:0070925,GO:0071688,GO:0071840,GO:0097435,GO:0097493,GO:0099080,GO:0099081,GO:0099512
HiC_scaffold_4	AUGUSTUS	intron	17494465	17495457	1.0	-	.	ID=g13007.t1.intron1;Parent=g13007.t1
HiC_scaffold_4	AUGUSTUS	exon	17495458	17495513	.	-	.	ID=g13007.t1.exon2;Parent=g13007.t1
HiC_scaffold_4	AUGUSTUS	CDS	17495458	17495513	1.0	-	2	ID=g13007.t1.CDS2;Parent=g13007.t1
HiC_scaffold_4	AUGUSTUS	intron	17495514	17496261	1.0	-	.	ID=g13007.t1.intron2;Parent=g13007.t1
HiC_scaffold_4	AUGUSTUS	exon	17496262	17496284	.	-	.	ID=g13007.t1.exon3;Parent=g13007.t1
HiC_scaffold_4	AUGUSTUS	CDS	17496262	17496284	1.0	-	1	ID=g13007.t1.CDS3;Parent=g13007.t1
HiC_scaffold_4	AUGUSTUS	intron	17496285	17496473	1.0	-	.	ID=g13007.t1.intron3;Parent=g13007.t1
HiC_scaffold_4	AUGUSTUS	exon	17496474	17496510	.	-	.	ID=g13007.t1.exon4;Parent=g13007.t1
HiC_scaffold_4	AUGUSTUS	CDS	17496474	17496510	1.0	-	2	ID=g13007.t1.CDS4;Parent=g13007.t1
HiC_scaffold_4	AUGUSTUS	intron	17496511	17496732	1.0	-	.	ID=g13007.t1.intron4;Parent=g13007.t1
HiC_scaffold_4	AUGUSTUS	exon	17496733	17496896	.	-	.	ID=g13007.t1.exon5;Parent=g13007.t1
HiC_scaffold_4	AUGUSTUS	CDS	17496733	17496896	1.0	-	1	ID=g13007.t1.CDS5;Parent=g13007.t1
HiC_scaffold_4	AUGUSTUS	intron	17496897	17498034	1.0	-	.	ID=g13007.t1.intron5;Parent=g13007.t1
HiC_scaffold_4	AUGUSTUS	exon	17498035	17498143	.	-	.	ID=g13007.t1.exon6;Parent=g13007.t1
HiC_scaffold_4	AUGUSTUS	CDS	17498035	17498143	1.0	-	2	ID=g13007.t1.CDS6;Parent=g13007.t1
HiC_scaffold_4	AUGUSTUS	intron	17498144	17498380	1.0	-	.	ID=g13007.t1.intron6;Parent=g13007.t1
HiC_scaffold_4	AUGUSTUS	exon	17498381	17498419	.	-	.	ID=g13007.t1.exon7;Parent=g13007.t1
HiC_scaffold_4	AUGUSTUS	CDS	17498381	17498419	1.0	-	2	ID=g13007.t1.CDS7;Parent=g13007.t1
HiC_scaffold_4	AUGUSTUS	intron	17498420	17498931	1.0	-	.	ID=g13007.t1.intron7;Parent=g13007.t1
HiC_scaffold_4	AUGUSTUS	exon	17498932	17499019	.	-	.	ID=g13007.t1.exon8;Parent=g13007.t1
HiC_scaffold_4	AUGUSTUS	CDS	17498932	17499019	1.0	-	0	ID=g13007.t1.CDS8;Parent=g13007.t1
HiC_scaffold_4	AUGUSTUS	intron	17499020	17500768	1.0	-	.	ID=g13007.t1.intron8;Parent=g13007.t1
HiC_scaffold_4	AUGUSTUS	exon	17500769	17500879	.	-	.	ID=g13007.t1.exon9;Parent=g13007.t1
HiC_scaffold_4	AUGUSTUS	CDS	17500769	17500879	1.0	-	0	ID=g13007.t1.CDS9;Parent=g13007.t1
HiC_scaffold_4	AUGUSTUS	intron	17500880	17501971	1.0	-	.	ID=g13007.t1.intron9;Parent=g13007.t1
HiC_scaffold_4	AUGUSTUS	exon	17501972	17502039	.	-	.	ID=g13007.t1.exon10;Parent=g13007.t1
HiC_scaffold_4	AUGUSTUS	CDS	17501972	17502039	1.0	-	2	ID=g13007.t1.CDS10;Parent=g13007.t1
HiC_scaffold_4	AUGUSTUS	intron	17502040	17502427	1.0	-	.	ID=g13007.t1.intron10;Parent=g13007.t1
HiC_scaffold_4	AUGUSTUS	exon	17502428	17502487	.	-	.	ID=g13007.t1.exon11;Parent=g13007.t1
HiC_scaffold_4	AUGUSTUS	CDS	17502428	17502487	1.0	-	2	ID=g13007.t1.CDS11;Parent=g13007.t1
HiC_scaffold_4	AUGUSTUS	intron	17502488	17502629	1.0	-	.	ID=g13007.t1.intron11;Parent=g13007.t1
HiC_scaffold_4	AUGUSTUS	exon	17502630	17502774	.	-	.	ID=g13007.t1.exon12;Parent=g13007.t1
HiC_scaffold_4	AUGUSTUS	CDS	17502630	17502774	1.0	-	0	ID=g13007.t1.CDS12;Parent=g13007.t1
HiC_scaffold_4	AUGUSTUS	intron	17502775	17504500	1.0	-	.	ID=g13007.t1.intron12;Parent=g13007.t1
HiC_scaffold_4	AUGUSTUS	exon	17504501	17504637	.	-	.	ID=g13007.t1.exon13;Parent=g13007.t1
HiC_scaffold_4	AUGUSTUS	CDS	17504501	17504637	1.0	-	2	ID=g13007.t1.CDS13;Parent=g13007.t1
HiC_scaffold_4	AUGUSTUS	intron	17504638	17505100	1.0	-	.	ID=g13007.t1.intron13;Parent=g13007.t1
HiC_scaffold_4	AUGUSTUS	exon	17505101	17505145	.	-	.	ID=g13007.t1.exon14;Parent=g13007.t1
HiC_scaffold_4	AUGUSTUS	CDS	17505101	17505145	1.0	-	2	ID=g13007.t1.CDS14;Parent=g13007.t1
HiC_scaffold_4	AUGUSTUS	intron	17505146	17506843	1.0	-	.	ID=g13007.t1.intron14;Parent=g13007.t1
HiC_scaffold_4	AUGUSTUS	exon	17506844	17506953	.	-	.	ID=g13007.t1.exon15;Parent=g13007.t1
HiC_scaffold_4	AUGUSTUS	CDS	17506844	17506953	1.0	-	1	ID=g13007.t1.CDS15;Parent=g13007.t1
HiC_scaffold_4	AUGUSTUS	intron	17506954	17507528	1.0	-	.	ID=g13007.t1.intron15;Parent=g13007.t1
HiC_scaffold_4	AUGUSTUS	exon	17507529	17507685	.	-	.	ID=g13007.t1.exon16;Parent=g13007.t1
HiC_scaffold_4	AUGUSTUS	CDS	17507529	17507685	1.0	-	2	ID=g13007.t1.CDS16;Parent=g13007.t1
HiC_scaffold_4	AUGUSTUS	intron	17507686	17508648	1.0	-	.	ID=g13007.t1.intron16;Parent=g13007.t1
HiC_scaffold_4	AUGUSTUS	exon	17508649	17508763	.	-	.	ID=g13007.t1.exon17;Parent=g13007.t1
HiC_scaffold_4	AUGUSTUS	CDS	17508649	17508763	1.0	-	0	ID=g13007.t1.CDS17;Parent=g13007.t1
HiC_scaffold_4	AUGUSTUS	intron	17508764	17511655	1.0	-	.	ID=g13007.t1.intron17;Parent=g13007.t1
HiC_scaffold_4	AUGUSTUS	exon	17511656	17511834	.	-	.	ID=g13007.t1.exon18;Parent=g13007.t1
HiC_scaffold_4	AUGUSTUS	CDS	17511656	17511834	1.0	-	2	ID=g13007.t1.CDS18;Parent=g13007.t1
HiC_scaffold_4	AUGUSTUS	intron	17511835	17512749	1.0	-	.	ID=g13007.t1.intron18;Parent=g13007.t1
HiC_scaffold_4	AUGUSTUS	exon	17512750	17512876	.	-	.	ID=g13007.t1.exon19;Parent=g13007.t1
HiC_scaffold_4	AUGUSTUS	CDS	17512750	17512876	1.0	-	0	ID=g13007.t1.CDS19;Parent=g13007.t1
HiC_scaffold_4	AUGUSTUS	intron	17512877	17513128	1.0	-	.	ID=g13007.t1.intron19;Parent=g13007.t1
HiC_scaffold_4	AUGUSTUS	exon	17513129	17513316	.	-	.	ID=g13007.t1.exon20;Parent=g13007.t1
HiC_scaffold_4	AUGUSTUS	CDS	17513129	17513316	1.0	-	2	ID=g13007.t1.CDS20;Parent=g13007.t1
HiC_scaffold_4	AUGUSTUS	intron	17513317	17513735	1.0	-	.	ID=g13007.t1.intron20;Parent=g13007.t1
HiC_scaffold_4	AUGUSTUS	exon	17513736	17513857	.	-	.	ID=g13007.t1.exon21;Parent=g13007.t1
HiC_scaffold_4	AUGUSTUS	CDS	17513736	17513857	1.0	-	1	ID=g13007.t1.CDS21;Parent=g13007.t1
HiC_scaffold_4	AUGUSTUS	intron	17513858	17516673	1.0	-	.	ID=g13007.t1.intron21;Parent=g13007.t1
HiC_scaffold_4	AUGUSTUS	exon	17516674	17516848	.	-	.	ID=g13007.t1.exon22;Parent=g13007.t1
HiC_scaffold_4	AUGUSTUS	CDS	17516674	17516848	1.0	-	2	ID=g13007.t1.CDS22;Parent=g13007.t1
HiC_scaffold_4	AUGUSTUS	intron	17516849	17518233	1.0	-	.	ID=g13007.t1.intron22;Parent=g13007.t1
HiC_scaffold_4	AUGUSTUS	exon	17518234	17518417	.	-	.	ID=g13007.t1.exon23;Parent=g13007.t1
HiC_scaffold_4	AUGUSTUS	CDS	17518234	17518417	1.0	-	0	ID=g13007.t1.CDS23;Parent=g13007.t1
HiC_scaffold_4	AUGUSTUS	intron	17518418	17520990	1.0	-	.	ID=g13007.t1.intron23;Parent=g13007.t1
HiC_scaffold_4	AUGUSTUS	exon	17520991	17521118	.	-	.	ID=g13007.t1.exon24;Parent=g13007.t1
HiC_scaffold_4	AUGUSTUS	CDS	17520991	17521118	1.0	-	2	ID=g13007.t1.CDS24;Parent=g13007.t1
HiC_scaffold_4	AUGUSTUS	intron	17521119	17521484	1.0	-	.	ID=g13007.t1.intron24;Parent=g13007.t1
HiC_scaffold_4	AUGUSTUS	exon	17521485	17521538	.	-	.	ID=g13007.t1.exon25;Parent=g13007.t1
HiC_scaffold_4	AUGUSTUS	CDS	17521485	17521538	1.0	-	2	ID=g13007.t1.CDS25;Parent=g13007.t1
HiC_scaffold_4	AUGUSTUS	intron	17521539	17522297	1.0	-	.	ID=g13007.t1.intron25;Parent=g13007.t1
HiC_scaffold_4	AUGUSTUS	exon	17522298	17522497	.	-	.	ID=g13007.t1.exon26;Parent=g13007.t1
HiC_scaffold_4	AUGUSTUS	CDS	17522298	17522497	1.0	-	1	ID=g13007.t1.CDS26;Parent=g13007.t1
HiC_scaffold_4	AUGUSTUS	intron	17522498	17523386	1.0	-	.	ID=g13007.t1.intron26;Parent=g13007.t1
HiC_scaffold_4	AUGUSTUS	exon	17523387	17523528	.	-	.	ID=g13007.t1.exon27;Parent=g13007.t1
HiC_scaffold_4	AUGUSTUS	CDS	17523387	17523528	1.0	-	2	ID=g13007.t1.CDS27;Parent=g13007.t1
HiC_scaffold_4	AUGUSTUS	intron	17523529	17524288	1.0	-	.	ID=g13007.t1.intron27;Parent=g13007.t1
HiC_scaffold_4	AUGUSTUS	exon	17524289	17524450	.	-	.	ID=g13007.t1.exon28;Parent=g13007.t1
HiC_scaffold_4	AUGUSTUS	CDS	17524289	17524450	1.0	-	2	ID=g13007.t1.CDS28;Parent=g13007.t1
HiC_scaffold_4	AUGUSTUS	intron	17524451	17525523	1.0	-	.	ID=g13007.t1.intron28;Parent=g13007.t1
HiC_scaffold_4	AUGUSTUS	exon	17525524	17525664	.	-	.	ID=g13007.t1.exon29;Parent=g13007.t1
HiC_scaffold_4	AUGUSTUS	CDS	17525524	17525664	1.0	-	2	ID=g13007.t1.CDS29;Parent=g13007.t1
HiC_scaffold_4	AUGUSTUS	intron	17525665	17526122	1.0	-	.	ID=g13007.t1.intron29;Parent=g13007.t1
HiC_scaffold_4	AUGUSTUS	exon	17526123	17526167	.	-	.	ID=g13007.t1.exon30;Parent=g13007.t1
HiC_scaffold_4	AUGUSTUS	CDS	17526123	17526167	1.0	-	2	ID=g13007.t1.CDS30;Parent=g13007.t1
HiC_scaffold_4	AUGUSTUS	intron	17526168	17528128	1.0	-	.	ID=g13007.t1.intron30;Parent=g13007.t1
HiC_scaffold_4	AUGUSTUS	exon	17528129	17528217	.	-	.	ID=g13007.t1.exon31;Parent=g13007.t1
HiC_scaffold_4	AUGUSTUS	CDS	17528129	17528217	1.0	-	1	ID=g13007.t1.CDS31;Parent=g13007.t1
HiC_scaffold_4	AUGUSTUS	intron	17528218	17530028	1.0	-	.	ID=g13007.t1.intron31;Parent=g13007.t1
HiC_scaffold_4	AUGUSTUS	exon	17530029	17530124	.	-	.	ID=g13007.t1.exon32;Parent=g13007.t1
HiC_scaffold_4	AUGUSTUS	CDS	17530029	17530124	1.0	-	1	ID=g13007.t1.CDS32;Parent=g13007.t1
HiC_scaffold_4	AUGUSTUS	intron	17530125	17534365	1.0	-	.	ID=g13007.t1.intron32;Parent=g13007.t1
HiC_scaffold_4	AUGUSTUS	exon	17534366	17534523	.	-	.	ID=g13007.t1.exon33;Parent=g13007.t1
HiC_scaffold_4	AUGUSTUS	CDS	17534366	17534523	1.0	-	0	ID=g13007.t1.CDS33;Parent=g13007.t1
HiC_scaffold_4	AUGUSTUS	intron	17534524	17535218	1.0	-	.	ID=g13007.t1.intron33;Parent=g13007.t1
HiC_scaffold_4	AUGUSTUS	exon	17535219	17535378	.	-	.	ID=g13007.t1.exon34;Parent=g13007.t1
HiC_scaffold_4	AUGUSTUS	CDS	17535219	17535378	1.0	-	1	ID=g13007.t1.CDS34;Parent=g13007.t1
HiC_scaffold_4	AUGUSTUS	intron	17535379	17535947	1.0	-	.	ID=g13007.t1.intron34;Parent=g13007.t1
HiC_scaffold_4	AUGUSTUS	exon	17535948	17536028	.	-	.	ID=g13007.t1.exon35;Parent=g13007.t1
HiC_scaffold_4	AUGUSTUS	CDS	17535948	17536028	1.0	-	1	ID=g13007.t1.CDS35;Parent=g13007.t1
HiC_scaffold_4	AUGUSTUS	intron	17536029	17536644	1.0	-	.	ID=g13007.t1.intron35;Parent=g13007.t1
HiC_scaffold_4	AUGUSTUS	exon	17536645	17536805	.	-	.	ID=g13007.t1.exon36;Parent=g13007.t1
HiC_scaffold_4	AUGUSTUS	CDS	17536645	17536805	1.0	-	0	ID=g13007.t1.CDS36;Parent=g13007.t1
HiC_scaffold_4	AUGUSTUS	start_codon	17536803	17536805	.	-	0	ID=g13007.t1.start1;Parent=g13007.t1
HiC_scaffold_4	GeneMark.hmm3	stop_codon	17545953	17545955	.	-	0	ID=g13008.t1.stop1;Parent=g13008.t1
HiC_scaffold_4	AUGUSTUS	stop_codon	17545953	17545955	.	-	0	ID=g13008.t2.stop1;Parent=g13008.t2
HiC_scaffold_4	AUGUSTUS	exon	17545953	17546128	.	-	.	ID=g13008.t2.exon1;Parent=g13008.t2
HiC_scaffold_4	AUGUSTUS	CDS	17545953	17546128	0.97	-	2	ID=g13008.t2.CDS1;Parent=g13008.t2
HiC_scaffold_4	GeneMark.hmm3	CDS	17545953	17546903	.	-	0	ID=g13008.t1.CDS1;Parent=g13008.t1
HiC_scaffold_4	GeneMark.hmm3	exon	17545953	17546903	.	-	0	ID=g13008.t1.exon1;Parent=g13008.t1
HiC_scaffold_4	GeneMark.hmm3	gene	17545953	17565057	.	-	.	ID=g13008
HiC_scaffold_4	GeneMark.hmm3	mRNA	17545953	17565057	.	-	.	ID=g13008.t1;Parent=g13008;em_target=9668.ENSMPUP00000015736;em_score=1278.4;em_evalue=0.0;em_tcov=.;em_OGs=2CWIQ@1|root,2S4IS@2759|Eukaryota,39Z48@33154|Opisthokonta,3BK1K@33208|Metazoa,3D5UI@33213|Bilateria,485HR@7711|Chordata,48XXW@7742|Vertebrata,3J6YW@40674|Mammalia,3ER31@33554|Carnivora;em_COG_cat=T;em_desc=receptor;em_max_annot_lvl=33208|Metazoa;em_Preferred_name=IL22RA1;em_KEGG_ko=ko:K05138,ko:K05140;em_KEGG_Pathway=ko04060,ko04630,map04060,map04630;em_BRITE=ko00000,ko00001,ko04050;em_PFAMs=Interfer-bind,Tissue_fac;em_GOs=GO:0003674,GO:0004888,GO:0004896,GO:0004904,GO:0005488,GO:0005515,GO:0005575,GO:0005623,GO:0005886,GO:0006950,GO:0006952,GO:0007154,GO:0007165,GO:0007166,GO:0008150,GO:0009605,GO:0009607,GO:0009617,GO:0009987,GO:0010033,GO:0016020,GO:0016021,GO:0019221,GO:0019955,GO:0023052,GO:0031224,GO:0034097,GO:0038023,GO:0042015,GO:0042221,GO:0042742,GO:0043207,GO:0044425,GO:0044464,GO:0050789,GO:0050794,GO:0050829,GO:0050896,GO:0051704,GO:0051707,GO:0051716,GO:0060089,GO:0065007,GO:0070887,GO:0071310,GO:0071345,GO:0071944,GO:0098542
HiC_scaffold_4	AUGUSTUS	mRNA	17545953	17565057	.	-	.	ID=g13008.t2;Parent=g13008;em_target=9668.ENSMPUP00000015736;em_score=1038.5;em_evalue=0.0;em_tcov=.;em_OGs=2CWIQ@1|root,2S4IS@2759|Eukaryota,39Z48@33154|Opisthokonta,3BK1K@33208|Metazoa,3D5UI@33213|Bilateria,485HR@7711|Chordata,48XXW@7742|Vertebrata,3J6YW@40674|Mammalia,3ER31@33554|Carnivora;em_COG_cat=T;em_desc=receptor;em_max_annot_lvl=33208|Metazoa;em_Preferred_name=IL22RA1;em_KEGG_ko=ko:K05138,ko:K05140;em_KEGG_Pathway=ko04060,ko04630,map04060,map04630;em_BRITE=ko00000,ko00001,ko04050;em_PFAMs=Interfer-bind,Tissue_fac;em_GOs=GO:0003674,GO:0004888,GO:0004896,GO:0004904,GO:0005488,GO:0005515,GO:0005575,GO:0005623,GO:0005886,GO:0006950,GO:0006952,GO:0007154,GO:0007165,GO:0007166,GO:0008150,GO:0009605,GO:0009607,GO:0009617,GO:0009987,GO:0010033,GO:0016020,GO:0016021,GO:0019221,GO:0019955,GO:0023052,GO:0031224,GO:0034097,GO:0038023,GO:0042015,GO:0042221,GO:0042742,GO:0043207,GO:0044425,GO:0044464,GO:0050789,GO:0050794,GO:0050829,GO:0050896,GO:0051704,GO:0051707,GO:0051716,GO:0060089,GO:0065007,GO:0070887,GO:0071310,GO:0071345,GO:0071944,GO:0098542
HiC_scaffold_4	AUGUSTUS	intron	17546129	17546413	0.97	-	.	ID=g13008.t2.intron1;Parent=g13008.t2
HiC_scaffold_4	AUGUSTUS	exon	17546414	17546903	.	-	.	ID=g13008.t2.exon2;Parent=g13008.t2
HiC_scaffold_4	AUGUSTUS	CDS	17546414	17546903	0.98	-	0	ID=g13008.t2.CDS2;Parent=g13008.t2
HiC_scaffold_4	GeneMark.hmm3	intron	17546904	17547807	.	-	0	ID=g13008.t1.intron1;Parent=g13008.t1
HiC_scaffold_4	AUGUSTUS	intron	17546904	17547807	1.0	-	.	ID=g13008.t2.intron2;Parent=g13008.t2
HiC_scaffold_4	GeneMark.hmm3	CDS	17547808	17547929	.	-	2	ID=g13008.t1.CDS2;Parent=g13008.t1
HiC_scaffold_4	GeneMark.hmm3	exon	17547808	17547929	.	-	2	ID=g13008.t1.exon2;Parent=g13008.t1
HiC_scaffold_4	AUGUSTUS	exon	17547808	17547929	.	-	.	ID=g13008.t2.exon3;Parent=g13008.t2
HiC_scaffold_4	AUGUSTUS	CDS	17547808	17547929	1.0	-	2	ID=g13008.t2.CDS3;Parent=g13008.t2
HiC_scaffold_4	GeneMark.hmm3	intron	17547930	17551836	.	-	1	ID=g13008.t1.intron2;Parent=g13008.t1
HiC_scaffold_4	AUGUSTUS	intron	17547930	17551836	1.0	-	.	ID=g13008.t2.intron3;Parent=g13008.t2
HiC_scaffold_4	GeneMark.hmm3	CDS	17551837	17551975	.	-	0	ID=g13008.t1.CDS3;Parent=g13008.t1
HiC_scaffold_4	GeneMark.hmm3	exon	17551837	17551975	.	-	0	ID=g13008.t1.exon3;Parent=g13008.t1
HiC_scaffold_4	AUGUSTUS	exon	17551837	17551975	.	-	.	ID=g13008.t2.exon4;Parent=g13008.t2
HiC_scaffold_4	AUGUSTUS	CDS	17551837	17551975	1.0	-	0	ID=g13008.t2.CDS4;Parent=g13008.t2
HiC_scaffold_4	GeneMark.hmm3	intron	17551976	17557634	.	-	0	ID=g13008.t1.intron3;Parent=g13008.t1
HiC_scaffold_4	AUGUSTUS	intron	17551976	17557634	1.0	-	.	ID=g13008.t2.intron4;Parent=g13008.t2
HiC_scaffold_4	GeneMark.hmm3	CDS	17557635	17557810	.	-	2	ID=g13008.t1.CDS4;Parent=g13008.t1
HiC_scaffold_4	GeneMark.hmm3	exon	17557635	17557810	.	-	2	ID=g13008.t1.exon4;Parent=g13008.t1
HiC_scaffold_4	AUGUSTUS	exon	17557635	17557810	.	-	.	ID=g13008.t2.exon5;Parent=g13008.t2
HiC_scaffold_4	AUGUSTUS	CDS	17557635	17557810	1.0	-	2	ID=g13008.t2.CDS5;Parent=g13008.t2
HiC_scaffold_4	GeneMark.hmm3	intron	17557811	17559674	.	-	1	ID=g13008.t1.intron4;Parent=g13008.t1
HiC_scaffold_4	AUGUSTUS	intron	17557811	17559674	1.0	-	.	ID=g13008.t2.intron5;Parent=g13008.t2
HiC_scaffold_4	GeneMark.hmm3	CDS	17559675	17559853	.	-	1	ID=g13008.t1.CDS5;Parent=g13008.t1
HiC_scaffold_4	GeneMark.hmm3	exon	17559675	17559853	.	-	1	ID=g13008.t1.exon5;Parent=g13008.t1
HiC_scaffold_4	AUGUSTUS	exon	17559675	17559853	.	-	.	ID=g13008.t2.exon6;Parent=g13008.t2
HiC_scaffold_4	AUGUSTUS	CDS	17559675	17559853	1.0	-	1	ID=g13008.t2.CDS6;Parent=g13008.t2
HiC_scaffold_4	GeneMark.hmm3	intron	17559854	17560700	.	-	2	ID=g13008.t1.intron5;Parent=g13008.t1
HiC_scaffold_4	AUGUSTUS	intron	17559854	17560700	1.0	-	.	ID=g13008.t2.intron6;Parent=g13008.t2
HiC_scaffold_4	GeneMark.hmm3	CDS	17560701	17560833	.	-	2	ID=g13008.t1.CDS6;Parent=g13008.t1
HiC_scaffold_4	GeneMark.hmm3	exon	17560701	17560833	.	-	2	ID=g13008.t1.exon6;Parent=g13008.t1
HiC_scaffold_4	AUGUSTUS	exon	17560701	17560833	.	-	.	ID=g13008.t2.exon7;Parent=g13008.t2
HiC_scaffold_4	AUGUSTUS	CDS	17560701	17560833	1.0	-	2	ID=g13008.t2.CDS7;Parent=g13008.t2
HiC_scaffold_4	GeneMark.hmm3	intron	17560834	17565014	.	-	1	ID=g13008.t1.intron6;Parent=g13008.t1
HiC_scaffold_4	AUGUSTUS	intron	17560834	17565014	1.0	-	.	ID=g13008.t2.intron7;Parent=g13008.t2
HiC_scaffold_4	GeneMark.hmm3	CDS	17565015	17565057	.	-	0	ID=g13008.t1.CDS7;Parent=g13008.t1
HiC_scaffold_4	GeneMark.hmm3	exon	17565015	17565057	.	-	0	ID=g13008.t1.exon7;Parent=g13008.t1
HiC_scaffold_4	AUGUSTUS	exon	17565015	17565057	.	-	.	ID=g13008.t2.exon8;Parent=g13008.t2
HiC_scaffold_4	AUGUSTUS	CDS	17565015	17565057	1.0	-	0	ID=g13008.t2.CDS8;Parent=g13008.t2
HiC_scaffold_4	GeneMark.hmm3	start_codon	17565055	17565057	.	-	0	ID=g13008.t1.start1;Parent=g13008.t1
HiC_scaffold_4	AUGUSTUS	start_codon	17565055	17565057	.	-	0	ID=g13008.t2.start1;Parent=g13008.t2
HiC_scaffold_4	AUGUSTUS	stop_codon	17574177	17574179	.	-	0	ID=g13009.t1.stop1;Parent=g13009.t1
HiC_scaffold_4	GeneMark.hmm3	stop_codon	17574177	17574179	.	-	0	ID=g13009.t2.stop1;Parent=g13009.t2
HiC_scaffold_4	AUGUSTUS	exon	17574177	17574968	.	-	.	ID=g13009.t1.exon1;Parent=g13009.t1
HiC_scaffold_4	GeneMark.hmm3	CDS	17574177	17574968	.	-	0	ID=g13009.t2.CDS1;Parent=g13009.t2
HiC_scaffold_4	GeneMark.hmm3	exon	17574177	17574968	.	-	0	ID=g13009.t2.exon1;Parent=g13009.t2
HiC_scaffold_4	AUGUSTUS	CDS	17574177	17574968	1.0	-	0	ID=g13009.t1.CDS1;Parent=g13009.t1
HiC_scaffold_4	GeneMark.hmm3	mRNA	17574177	17592083	.	-	.	ID=g13009.t2;Parent=g13009;em_target=9668.ENSMPUP00000015735;em_score=1085.4;em_evalue=0.0;em_tcov=.;em_OGs=2CT4M@1|root,2S4B0@2759|Eukaryota,38S8N@33154|Opisthokonta,3BNN5@33208|Metazoa,3CUR4@33213|Bilateria,487HF@7711|Chordata,48ZZH@7742|Vertebrata,3J4DH@40674|Mammalia,3EIYJ@33554|Carnivora;em_COG_cat=T;em_desc=Interferon lambda receptor 1;em_max_annot_lvl=33208|Metazoa;em_Preferred_name=IFNLR1;em_KEGG_ko=ko:K05140;em_KEGG_Pathway=ko04060,ko04630,map04060,map04630;em_BRITE=ko00000,ko00001,ko04050;em_PFAMs=Interfer-bind,Tissue_fac;em_GOs=GO:0002251,GO:0002252,GO:0002376,GO:0002385,GO:0002682,GO:0002697,GO:0002831,GO:0003674,GO:0004888,GO:0004896,GO:0005575,GO:0005623,GO:0005886,GO:0005887,GO:0006950,GO:0006952,GO:0006955,GO:0007154,GO:0007165,GO:0007166,GO:0008150,GO:0008285,GO:0009605,GO:0009607,GO:0009615,GO:0009987,GO:0010033,GO:0016020,GO:0016021,GO:0019221,GO:0023052,GO:0031224,GO:0031226,GO:0031347,GO:0032002,GO:0032101,GO:0032991,GO:0034097,GO:0034342,GO:0038023,GO:0042127,GO:0042221,GO:0043207,GO:0043235,GO:0043900,GO:0044425,GO:0044459,GO:0044464,GO:0045087,GO:0048519,GO:0048523,GO:0048583,GO:0050688,GO:0050691,GO:0050789,GO:0050794,GO:0050896,GO:0051607,GO:0051704,GO:0051707,GO:0051716,GO:0060089,GO:0065007,GO:0070887,GO:0071310,GO:0071345,GO:0071944,GO:0080134,GO:0098542,GO:0098796,GO:0098797,GO:0098802
HiC_scaffold_4	AUGUSTUS	gene	17574177	17638050	.	-	.	ID=g13009
HiC_scaffold_4	AUGUSTUS	mRNA	17574177	17638050	.	-	.	ID=g13009.t1;Parent=g13009;em_target=9668.ENSMPUP00000015735;em_score=1085.5;em_evalue=0.0;em_tcov=.;em_OGs=2CT4M@1|root,2S4B0@2759|Eukaryota,38S8N@33154|Opisthokonta,3BNN5@33208|Metazoa,3CUR4@33213|Bilateria,487HF@7711|Chordata,48ZZH@7742|Vertebrata,3J4DH@40674|Mammalia,3EIYJ@33554|Carnivora;em_COG_cat=T;em_desc=Interferon lambda receptor 1;em_max_annot_lvl=33208|Metazoa;em_Preferred_name=IFNLR1;em_KEGG_ko=ko:K05140;em_KEGG_Pathway=ko04060,ko04630,map04060,map04630;em_BRITE=ko00000,ko00001,ko04050;em_PFAMs=Interfer-bind,Tissue_fac;em_GOs=GO:0002251,GO:0002252,GO:0002376,GO:0002385,GO:0002682,GO:0002697,GO:0002831,GO:0003674,GO:0004888,GO:0004896,GO:0005575,GO:0005623,GO:0005886,GO:0005887,GO:0006950,GO:0006952,GO:0006955,GO:0007154,GO:0007165,GO:0007166,GO:0008150,GO:0008285,GO:0009605,GO:0009607,GO:0009615,GO:0009987,GO:0010033,GO:0016020,GO:0016021,GO:0019221,GO:0023052,GO:0031224,GO:0031226,GO:0031347,GO:0032002,GO:0032101,GO:0032991,GO:0034097,GO:0034342,GO:0038023,GO:0042127,GO:0042221,GO:0043207,GO:0043235,GO:0043900,GO:0044425,GO:0044459,GO:0044464,GO:0045087,GO:0048519,GO:0048523,GO:0048583,GO:0050688,GO:0050691,GO:0050789,GO:0050794,GO:0050896,GO:0051607,GO:0051704,GO:0051707,GO:0051716,GO:0060089,GO:0065007,GO:0070887,GO:0071310,GO:0071345,GO:0071944,GO:0080134,GO:0098542,GO:0098796,GO:0098797,GO:0098802
HiC_scaffold_4	GeneMark.hmm3	intron	17574969	17576050	.	-	0	ID=g13009.t2.intron1;Parent=g13009.t2
HiC_scaffold_4	AUGUSTUS	intron	17574969	17576050	1.0	-	.	ID=g13009.t1.intron1;Parent=g13009.t1
HiC_scaffold_4	AUGUSTUS	exon	17576051	17576184	.	-	.	ID=g13009.t1.exon2;Parent=g13009.t1
HiC_scaffold_4	GeneMark.hmm3	CDS	17576051	17576184	.	-	2	ID=g13009.t2.CDS2;Parent=g13009.t2
HiC_scaffold_4	GeneMark.hmm3	exon	17576051	17576184	.	-	2	ID=g13009.t2.exon2;Parent=g13009.t2
HiC_scaffold_4	AUGUSTUS	CDS	17576051	17576184	1.0	-	2	ID=g13009.t1.CDS2;Parent=g13009.t1
HiC_scaffold_4	GeneMark.hmm3	intron	17576185	17576725	.	-	1	ID=g13009.t2.intron2;Parent=g13009.t2
HiC_scaffold_4	AUGUSTUS	intron	17576185	17576725	1.0	-	.	ID=g13009.t1.intron2;Parent=g13009.t1
HiC_scaffold_4	AUGUSTUS	exon	17576726	17576885	.	-	.	ID=g13009.t1.exon3;Parent=g13009.t1
HiC_scaffold_4	GeneMark.hmm3	CDS	17576726	17576885	.	-	0	ID=g13009.t2.CDS3;Parent=g13009.t2
HiC_scaffold_4	GeneMark.hmm3	exon	17576726	17576885	.	-	0	ID=g13009.t2.exon3;Parent=g13009.t2
HiC_scaffold_4	AUGUSTUS	CDS	17576726	17576885	1.0	-	0	ID=g13009.t1.CDS3;Parent=g13009.t1
HiC_scaffold_4	GeneMark.hmm3	intron	17576886	17578346	.	-	0	ID=g13009.t2.intron3;Parent=g13009.t2
HiC_scaffold_4	AUGUSTUS	intron	17576886	17578346	1.0	-	.	ID=g13009.t1.intron3;Parent=g13009.t1
HiC_scaffold_4	AUGUSTUS	exon	17578347	17578489	.	-	.	ID=g13009.t1.exon4;Parent=g13009.t1
HiC_scaffold_4	GeneMark.hmm3	CDS	17578347	17578489	.	-	2	ID=g13009.t2.CDS4;Parent=g13009.t2
HiC_scaffold_4	GeneMark.hmm3	exon	17578347	17578489	.	-	2	ID=g13009.t2.exon4;Parent=g13009.t2
HiC_scaffold_4	AUGUSTUS	CDS	17578347	17578489	1.0	-	2	ID=g13009.t1.CDS4;Parent=g13009.t1
HiC_scaffold_4	GeneMark.hmm3	intron	17578490	17580731	.	-	1	ID=g13009.t2.intron4;Parent=g13009.t2
HiC_scaffold_4	AUGUSTUS	intron	17578490	17580731	1.0	-	.	ID=g13009.t1.intron4;Parent=g13009.t1
HiC_scaffold_4	AUGUSTUS	exon	17580732	17580916	.	-	.	ID=g13009.t1.exon5;Parent=g13009.t1
HiC_scaffold_4	GeneMark.hmm3	CDS	17580732	17580916	.	-	1	ID=g13009.t2.CDS5;Parent=g13009.t2
HiC_scaffold_4	GeneMark.hmm3	exon	17580732	17580916	.	-	1	ID=g13009.t2.exon5;Parent=g13009.t2
HiC_scaffold_4	AUGUSTUS	CDS	17580732	17580916	1.0	-	1	ID=g13009.t1.CDS5;Parent=g13009.t1
HiC_scaffold_4	GeneMark.hmm3	intron	17580917	17586969	.	-	2	ID=g13009.t2.intron5;Parent=g13009.t2
HiC_scaffold_4	AUGUSTUS	intron	17580917	17586969	1.0	-	.	ID=g13009.t1.intron5;Parent=g13009.t1
HiC_scaffold_4	AUGUSTUS	exon	17586970	17587093	.	-	.	ID=g13009.t1.exon6;Parent=g13009.t1
HiC_scaffold_4	GeneMark.hmm3	CDS	17586970	17587093	.	-	2	ID=g13009.t2.CDS6;Parent=g13009.t2
HiC_scaffold_4	GeneMark.hmm3	exon	17586970	17587093	.	-	2	ID=g13009.t2.exon6;Parent=g13009.t2
HiC_scaffold_4	AUGUSTUS	CDS	17586970	17587093	1.0	-	2	ID=g13009.t1.CDS6;Parent=g13009.t1
HiC_scaffold_4	GeneMark.hmm3	intron	17587094	17590470	.	-	1	ID=g13009.t2.intron6;Parent=g13009.t2
HiC_scaffold_4	AUGUSTUS	intron	17587094	17590470	1.0	-	.	ID=g13009.t1.intron6;Parent=g13009.t1
HiC_scaffold_4	AUGUSTUS	exon	17590471	17590789	.	-	.	ID=g13009.t1.exon7;Parent=g13009.t1
HiC_scaffold_4	GeneMark.hmm3	CDS	17590471	17590789	.	-	0	ID=g13009.t2.CDS7;Parent=g13009.t2
HiC_scaffold_4	GeneMark.hmm3	exon	17590471	17590789	.	-	0	ID=g13009.t2.exon7;Parent=g13009.t2
HiC_scaffold_4	AUGUSTUS	CDS	17590471	17590789	0.99	-	0	ID=g13009.t1.CDS7;Parent=g13009.t1
HiC_scaffold_4	GeneMark.hmm3	intron	17590790	17591954	.	-	0	ID=g13009.t2.intron7;Parent=g13009.t2
HiC_scaffold_4	AUGUSTUS	intron	17590790	17637999	0.29	-	.	ID=g13009.t1.intron7;Parent=g13009.t1
HiC_scaffold_4	GeneMark.hmm3	CDS	17591955	17592083	.	-	0	ID=g13009.t2.CDS8;Parent=g13009.t2
HiC_scaffold_4	GeneMark.hmm3	exon	17591955	17592083	.	-	0	ID=g13009.t2.exon8;Parent=g13009.t2
HiC_scaffold_4	GeneMark.hmm3	start_codon	17592081	17592083	.	-	0	ID=g13009.t2.start1;Parent=g13009.t2
HiC_scaffold_4	AUGUSTUS	exon	17638000	17638050	.	-	.	ID=g13009.t1.exon8;Parent=g13009.t1
HiC_scaffold_4	AUGUSTUS	CDS	17638000	17638050	0.29	-	0	ID=g13009.t1.CDS8;Parent=g13009.t1
HiC_scaffold_4	AUGUSTUS	start_codon	17638048	17638050	.	-	0	ID=g13009.t1.start1;Parent=g13009.t1
HiC_scaffold_4	AUGUSTUS	start_codon	17699189	17699191	.	+	0	ID=g13010.t1.start1;Parent=g13010.t1
HiC_scaffold_4	AUGUSTUS	exon	17699189	17699205	.	+	.	ID=g13010.t1.exon1;Parent=g13010.t1
HiC_scaffold_4	AUGUSTUS	CDS	17699189	17699205	1.0	+	0	ID=g13010.t1.CDS1;Parent=g13010.t1
HiC_scaffold_4	AUGUSTUS	gene	17699189	17733090	.	+	.	ID=g13010
HiC_scaffold_4	AUGUSTUS	mRNA	17699189	17733090	1.0	+	.	ID=g13010.t1;Parent=g13010;em_target=9668.ENSMPUP00000015733;em_score=1390.7;em_evalue=0.0;em_tcov=.;em_OGs=KOG4091@1|root,KOG4091@2759|Eukaryota,38G3U@33154|Opisthokonta,3BJ2U@33208|Metazoa,3CUW7@33213|Bilateria,485U6@7711|Chordata,48W7G@7742|Vertebrata,3J1PQ@40674|Mammalia,3EQZD@33554|Carnivora;em_COG_cat=K;em_desc=Grainyhead-like 3 (Drosophila);em_max_annot_lvl=33208|Metazoa;em_Preferred_name=GRHL3;em_KEGG_ko=ko:K09275;em_BRITE=ko00000,ko03000;em_PFAMs=CP2;em_GOs=GO:0000981,GO:0001228,GO:0001654,GO:0001736,GO:0001738,GO:0001838,GO:0001841,GO:0001843,GO:0002009,GO:0003674,GO:0003676,GO:0003677,GO:0003682,GO:0003700,GO:0005488,GO:0005575,GO:0005622,GO:0005623,GO:0005634,GO:0005654,GO:0006139,GO:0006351,GO:0006355,GO:0006357,GO:0006366,GO:0006725,GO:0006807,GO:0006950,GO:0007154,GO:0007164,GO:0007165,GO:0007166,GO:0007267,GO:0007275,GO:0007389,GO:0007398,GO:0007399,GO:0007417,GO:0007423,GO:0008150,GO:0008152,GO:0008544,GO:0009058,GO:0009059,GO:0009611,GO:0009653,GO:0009790,GO:0009792,GO:0009887,GO:0009888,GO:0009889,GO:0009891,GO:0009893,GO:0009987,GO:0010467,GO:0010468,GO:0010556,GO:0010557,GO:0010604,GO:0010628,GO:0014020,GO:0016055,GO:0016070,GO:0016331,GO:0018130,GO:0019219,GO:0019222,GO:0019438,GO:0021915,GO:0022603,GO:0023052,GO:0030104,GO:0031323,GO:0031325,GO:0031326,GO:0031328,GO:0031490,GO:0031974,GO:0031981,GO:0032501,GO:0032502,GO:0032774,GO:0032956,GO:0032970,GO:0033043,GO:0033561,GO:0034641,GO:0034645,GO:0034654,GO:0035148,GO:0035239,GO:0035295,GO:0035567,GO:0042060,GO:0042471,GO:0042472,GO:0042592,GO:0043009,GO:0043010,GO:0043085,GO:0043087,GO:0043170,GO:0043226,GO:0043227,GO:0043229,GO:0043231,GO:0043233,GO:0043547,GO:0043565,GO:0043583,GO:0043588,GO:0044093,GO:0044237,GO:0044238,GO:0044249,GO:0044260,GO:0044271,GO:0044422,GO:0044424,GO:0044428,GO:0044446,GO:0044464,GO:0045893,GO:0045935,GO:0045944,GO:0045995,GO:0046483,GO:0048513,GO:0048518,GO:0048522,GO:0048562,GO:0048568,GO:0048598,GO:0048646,GO:0048729,GO:0048731,GO:0048839,GO:0048856,GO:0048871,GO:0048878,GO:0050789,GO:0050790,GO:0050793,GO:0050794,GO:0050878,GO:0050891,GO:0050896,GO:0051128,GO:0051171,GO:0051173,GO:0051239,GO:0051252,GO:0051254,GO:0051336,GO:0051345,GO:0051493,GO:0051716,GO:0051960,GO:0060071,GO:0060255,GO:0060429,GO:0060562,GO:0060606,GO:0061029,GO:0061436,GO:0065007,GO:0065008,GO:0065009,GO:0070013,GO:0071704,GO:0072175,GO:0080090,GO:0090102,GO:0090103,GO:0090175,GO:0090178,GO:0090179,GO:0090304,GO:0090596,GO:0097159,GO:0097659,GO:0140110,GO:0198738,GO:1901360,GO:1901362,GO:1901363,GO:1901576,GO:1902680,GO:1903506,GO:1903508,GO:1905114,GO:1905276,GO:1905330,GO:2000026,GO:2000027,GO:2000112,GO:2001141
HiC_scaffold_4	AUGUSTUS	intron	17699206	17711457	1.0	+	.	ID=g13010.t1.intron1;Parent=g13010.t1
HiC_scaffold_4	AUGUSTUS	exon	17711458	17711644	.	+	.	ID=g13010.t1.exon2;Parent=g13010.t1
HiC_scaffold_4	AUGUSTUS	CDS	17711458	17711644	1.0	+	1	ID=g13010.t1.CDS2;Parent=g13010.t1
HiC_scaffold_4	AUGUSTUS	intron	17711645	17714702	1.0	+	.	ID=g13010.t1.intron2;Parent=g13010.t1
HiC_scaffold_4	AUGUSTUS	exon	17714703	17714764	.	+	.	ID=g13010.t1.exon3;Parent=g13010.t1
HiC_scaffold_4	AUGUSTUS	CDS	17714703	17714764	1.0	+	0	ID=g13010.t1.CDS3;Parent=g13010.t1
HiC_scaffold_4	AUGUSTUS	intron	17714765	17716140	1.0	+	.	ID=g13010.t1.intron3;Parent=g13010.t1
HiC_scaffold_4	AUGUSTUS	exon	17716141	17716486	.	+	.	ID=g13010.t1.exon4;Parent=g13010.t1
HiC_scaffold_4	AUGUSTUS	CDS	17716141	17716486	1.0	+	1	ID=g13010.t1.CDS4;Parent=g13010.t1
HiC_scaffold_4	AUGUSTUS	intron	17716487	17716742	1.0	+	.	ID=g13010.t1.intron4;Parent=g13010.t1
HiC_scaffold_4	AUGUSTUS	exon	17716743	17716816	.	+	.	ID=g13010.t1.exon5;Parent=g13010.t1
HiC_scaffold_4	AUGUSTUS	CDS	17716743	17716816	1.0	+	0	ID=g13010.t1.CDS5;Parent=g13010.t1
HiC_scaffold_4	AUGUSTUS	intron	17716817	17717274	1.0	+	.	ID=g13010.t1.intron5;Parent=g13010.t1
HiC_scaffold_4	AUGUSTUS	exon	17717275	17717428	.	+	.	ID=g13010.t1.exon6;Parent=g13010.t1
HiC_scaffold_4	AUGUSTUS	CDS	17717275	17717428	1.0	+	1	ID=g13010.t1.CDS6;Parent=g13010.t1
HiC_scaffold_4	AUGUSTUS	intron	17717429	17717639	1.0	+	.	ID=g13010.t1.intron6;Parent=g13010.t1
HiC_scaffold_4	AUGUSTUS	exon	17717640	17717751	.	+	.	ID=g13010.t1.exon7;Parent=g13010.t1
HiC_scaffold_4	AUGUSTUS	CDS	17717640	17717751	1.0	+	0	ID=g13010.t1.CDS7;Parent=g13010.t1
HiC_scaffold_4	AUGUSTUS	intron	17717752	17719182	1.0	+	.	ID=g13010.t1.intron7;Parent=g13010.t1
HiC_scaffold_4	AUGUSTUS	exon	17719183	17719277	.	+	.	ID=g13010.t1.exon8;Parent=g13010.t1
HiC_scaffold_4	AUGUSTUS	CDS	17719183	17719277	1.0	+	2	ID=g13010.t1.CDS8;Parent=g13010.t1
HiC_scaffold_4	AUGUSTUS	intron	17719278	17721433	1.0	+	.	ID=g13010.t1.intron8;Parent=g13010.t1
HiC_scaffold_4	AUGUSTUS	exon	17721434	17721592	.	+	.	ID=g13010.t1.exon9;Parent=g13010.t1
HiC_scaffold_4	AUGUSTUS	CDS	17721434	17721592	1.0	+	0	ID=g13010.t1.CDS9;Parent=g13010.t1
HiC_scaffold_4	AUGUSTUS	intron	17721593	17722156	1.0	+	.	ID=g13010.t1.intron9;Parent=g13010.t1
HiC_scaffold_4	AUGUSTUS	exon	17722157	17722235	.	+	.	ID=g13010.t1.exon10;Parent=g13010.t1
HiC_scaffold_4	AUGUSTUS	CDS	17722157	17722235	1.0	+	0	ID=g13010.t1.CDS10;Parent=g13010.t1
HiC_scaffold_4	AUGUSTUS	intron	17722236	17722357	1.0	+	.	ID=g13010.t1.intron10;Parent=g13010.t1
HiC_scaffold_4	AUGUSTUS	exon	17722358	17722491	.	+	.	ID=g13010.t1.exon11;Parent=g13010.t1
HiC_scaffold_4	AUGUSTUS	CDS	17722358	17722491	1.0	+	2	ID=g13010.t1.CDS11;Parent=g13010.t1
HiC_scaffold_4	AUGUSTUS	intron	17722492	17723927	1.0	+	.	ID=g13010.t1.intron11;Parent=g13010.t1
HiC_scaffold_4	AUGUSTUS	exon	17723928	17723962	.	+	.	ID=g13010.t1.exon12;Parent=g13010.t1
HiC_scaffold_4	AUGUSTUS	CDS	17723928	17723962	1.0	+	0	ID=g13010.t1.CDS12;Parent=g13010.t1
HiC_scaffold_4	AUGUSTUS	intron	17723963	17725103	1.0	+	.	ID=g13010.t1.intron12;Parent=g13010.t1
HiC_scaffold_4	AUGUSTUS	exon	17725104	17725192	.	+	.	ID=g13010.t1.exon13;Parent=g13010.t1
HiC_scaffold_4	AUGUSTUS	CDS	17725104	17725192	1.0	+	1	ID=g13010.t1.CDS13;Parent=g13010.t1
HiC_scaffold_4	AUGUSTUS	intron	17725193	17726348	1.0	+	.	ID=g13010.t1.intron13;Parent=g13010.t1
HiC_scaffold_4	AUGUSTUS	exon	17726349	17726434	.	+	.	ID=g13010.t1.exon14;Parent=g13010.t1
HiC_scaffold_4	AUGUSTUS	CDS	17726349	17726434	1.0	+	2	ID=g13010.t1.CDS14;Parent=g13010.t1
HiC_scaffold_4	AUGUSTUS	intron	17726435	17728903	1.0	+	.	ID=g13010.t1.intron14;Parent=g13010.t1
HiC_scaffold_4	AUGUSTUS	exon	17728904	17728968	.	+	.	ID=g13010.t1.exon15;Parent=g13010.t1
HiC_scaffold_4	AUGUSTUS	CDS	17728904	17728968	1.0	+	0	ID=g13010.t1.CDS15;Parent=g13010.t1
HiC_scaffold_4	AUGUSTUS	intron	17728969	17732975	1.0	+	.	ID=g13010.t1.intron15;Parent=g13010.t1
HiC_scaffold_4	AUGUSTUS	exon	17732976	17733090	.	+	.	ID=g13010.t1.exon16;Parent=g13010.t1
HiC_scaffold_4	AUGUSTUS	CDS	17732976	17733090	1.0	+	1	ID=g13010.t1.CDS16;Parent=g13010.t1
HiC_scaffold_4	AUGUSTUS	stop_codon	17733088	17733090	.	+	0	ID=g13010.t1.stop1;Parent=g13010.t1
HiC_scaffold_4	AUGUSTUS	stop_codon	17739314	17739316	.	-	0	ID=g13011.t1.stop1;Parent=g13011.t1
HiC_scaffold_4	AUGUSTUS	exon	17739314	17739390	.	-	.	ID=g13011.t1.exon1;Parent=g13011.t1
HiC_scaffold_4	AUGUSTUS	CDS	17739314	17739390	1.0	-	2	ID=g13011.t1.CDS1;Parent=g13011.t1
HiC_scaffold_4	AUGUSTUS	gene	17739314	17749224	.	-	.	ID=g13011
HiC_scaffold_4	AUGUSTUS	mRNA	17739314	17749224	1.0	-	.	ID=g13011.t1;Parent=g13011;em_target=9668.ENSMPUP00000015731;em_score=196.3;em_evalue=3.6e-61;em_tcov=.;em_OGs=28VUP@1|root,2R2KG@2759|Eukaryota,38HV5@33154|Opisthokonta,3BNPZ@33208|Metazoa,3D1JK@33213|Bilateria,4823C@7711|Chordata,48Y1W@7742|Vertebrata,3J2QV@40674|Mammalia,3EQD6@33554|Carnivora;em_COG_cat=S;em_desc=PG-rich repeat containing 1;em_max_annot_lvl=33208|Metazoa;em_Preferred_name=STPG1;em_PFAMs=SHIPPO-rpt;em_GOs=GO:0005575,GO:0005622,GO:0005623,GO:0006810,GO:0006839,GO:0006915,GO:0006996,GO:0007005,GO:0007006,GO:0008150,GO:0008219,GO:0008637,GO:0009987,GO:0010941,GO:0010942,GO:0012501,GO:0016043,GO:0032092,GO:0035794,GO:0042981,GO:0043065,GO:0043067,GO:0043068,GO:0043393,GO:0043496,GO:0044093,GO:0044464,GO:0046902,GO:0048518,GO:0048522,GO:0050789,GO:0050794,GO:0051098,GO:0051099,GO:0051179,GO:0051234,GO:0061024,GO:0065007,GO:0065008,GO:0065009,GO:0071840,GO:0090073,GO:0090559,GO:1902108,GO:1902110,GO:1902686,GO:1905710
HiC_scaffold_4	AUGUSTUS	intron	17739391	17741594	1.0	-	.	ID=g13011.t1.intron1;Parent=g13011.t1
HiC_scaffold_4	AUGUSTUS	exon	17741595	17741785	.	-	.	ID=g13011.t1.exon2;Parent=g13011.t1
HiC_scaffold_4	AUGUSTUS	CDS	17741595	17741785	1.0	-	1	ID=g13011.t1.CDS2;Parent=g13011.t1
HiC_scaffold_4	AUGUSTUS	intron	17741786	17749210	1.0	-	.	ID=g13011.t1.intron2;Parent=g13011.t1
HiC_scaffold_4	AUGUSTUS	exon	17749211	17749224	.	-	.	ID=g13011.t1.exon3;Parent=g13011.t1
HiC_scaffold_4	AUGUSTUS	CDS	17749211	17749224	1.0	-	0	ID=g13011.t1.CDS3;Parent=g13011.t1
HiC_scaffold_4	AUGUSTUS	start_codon	17749222	17749224	.	-	0	ID=g13011.t1.start1;Parent=g13011.t1
HiC_scaffold_4	GeneMark.hmm3	stop_codon	17749348	17749350	.	-	0	ID=g13012.t2.stop1;Parent=g13012.t2
HiC_scaffold_4	GeneMark.hmm3	CDS	17749348	17749408	.	-	1	ID=g13012.t2.CDS1;Parent=g13012.t2
HiC_scaffold_4	GeneMark.hmm3	exon	17749348	17749408	.	-	1	ID=g13012.t2.exon1;Parent=g13012.t2
HiC_scaffold_4	AUGUSTUS	gene	17749348	17764047	.	-	.	ID=g13012
HiC_scaffold_4	GeneMark.hmm3	mRNA	17749348	17764047	.	-	.	ID=g13012.t2;Parent=g13012;em_target=9668.ENSMPUP00000015731;em_score=272.6;em_evalue=1.2e-83;em_tcov=.;em_OGs=28VUP@1|root,2R2KG@2759|Eukaryota,38HV5@33154|Opisthokonta,3BNPZ@33208|Metazoa,3D1JK@33213|Bilateria,4823C@7711|Chordata,48Y1W@7742|Vertebrata,3J2QV@40674|Mammalia,3EQD6@33554|Carnivora;em_COG_cat=S;em_desc=PG-rich repeat containing 1;em_max_annot_lvl=33208|Metazoa;em_Preferred_name=STPG1;em_PFAMs=SHIPPO-rpt;em_GOs=GO:0005575,GO:0005622,GO:0005623,GO:0006810,GO:0006839,GO:0006915,GO:0006996,GO:0007005,GO:0007006,GO:0008150,GO:0008219,GO:0008637,GO:0009987,GO:0010941,GO:0010942,GO:0012501,GO:0016043,GO:0032092,GO:0035794,GO:0042981,GO:0043065,GO:0043067,GO:0043068,GO:0043393,GO:0043496,GO:0044093,GO:0044464,GO:0046902,GO:0048518,GO:0048522,GO:0050789,GO:0050794,GO:0051098,GO:0051099,GO:0051179,GO:0051234,GO:0061024,GO:0065007,GO:0065008,GO:0065009,GO:0071840,GO:0090073,GO:0090559,GO:1902108,GO:1902110,GO:1902686,GO:1905710
HiC_scaffold_4	GeneMark.hmm3	intron	17749409	17751283	.	-	2	ID=g13012.t2.intron1;Parent=g13012.t2
HiC_scaffold_4	AUGUSTUS	stop_codon	17750361	17750363	.	-	0	ID=g13012.t1.stop1;Parent=g13012.t1
HiC_scaffold_4	AUGUSTUS	exon	17750361	17750530	.	-	.	ID=g13012.t1.exon1;Parent=g13012.t1
HiC_scaffold_4	AUGUSTUS	CDS	17750361	17750530	0.95	-	2	ID=g13012.t1.CDS1;Parent=g13012.t1
HiC_scaffold_4	AUGUSTUS	mRNA	17750361	17763852	0.95	-	.	ID=g13012.t1;Parent=g13012;em_target=9668.ENSMPUP00000015731;em_score=326.3;em_evalue=7.7e-101;em_tcov=.;em_OGs=28VUP@1|root,2R2KG@2759|Eukaryota,38HV5@33154|Opisthokonta,3BNPZ@33208|Metazoa,3D1JK@33213|Bilateria,4823C@7711|Chordata,48Y1W@7742|Vertebrata,3J2QV@40674|Mammalia,3EQD6@33554|Carnivora;em_COG_cat=S;em_desc=PG-rich repeat containing 1;em_max_annot_lvl=33208|Metazoa;em_Preferred_name=STPG1;em_PFAMs=SHIPPO-rpt;em_GOs=GO:0005575,GO:0005622,GO:0005623,GO:0006810,GO:0006839,GO:0006915,GO:0006996,GO:0007005,GO:0007006,GO:0008150,GO:0008219,GO:0008637,GO:0009987,GO:0010941,GO:0010942,GO:0012501,GO:0016043,GO:0032092,GO:0035794,GO:0042981,GO:0043065,GO:0043067,GO:0043068,GO:0043393,GO:0043496,GO:0044093,GO:0044464,GO:0046902,GO:0048518,GO:0048522,GO:0050789,GO:0050794,GO:0051098,GO:0051099,GO:0051179,GO:0051234,GO:0061024,GO:0065007,GO:0065008,GO:0065009,GO:0071840,GO:0090073,GO:0090559,GO:1902108,GO:1902110,GO:1902686,GO:1905710
HiC_scaffold_4	AUGUSTUS	intron	17750531	17754523	1.0	-	.	ID=g13012.t1.intron1;Parent=g13012.t1
HiC_scaffold_4	GeneMark.hmm3	CDS	17751284	17751368	.	-	2	ID=g13012.t2.CDS2;Parent=g13012.t2
HiC_scaffold_4	GeneMark.hmm3	exon	17751284	17751368	.	-	2	ID=g13012.t2.exon2;Parent=g13012.t2
HiC_scaffold_4	GeneMark.hmm3	intron	17751369	17753235	.	-	1	ID=g13012.t2.intron2;Parent=g13012.t2
HiC_scaffold_4	GeneMark.hmm3	CDS	17753236	17753387	.	-	1	ID=g13012.t2.CDS3;Parent=g13012.t2
HiC_scaffold_4	GeneMark.hmm3	exon	17753236	17753387	.	-	1	ID=g13012.t2.exon3;Parent=g13012.t2
HiC_scaffold_4	GeneMark.hmm3	intron	17753388	17753665	.	-	2	ID=g13012.t2.intron3;Parent=g13012.t2
HiC_scaffold_4	GeneMark.hmm3	CDS	17753666	17753765	.	-	2	ID=g13012.t2.CDS4;Parent=g13012.t2
HiC_scaffold_4	GeneMark.hmm3	exon	17753666	17753765	.	-	2	ID=g13012.t2.exon4;Parent=g13012.t2
HiC_scaffold_4	GeneMark.hmm3	intron	17753766	17754523	.	-	1	ID=g13012.t2.intron4;Parent=g13012.t2
HiC_scaffold_4	AUGUSTUS	exon	17754524	17754632	.	-	.	ID=g13012.t1.exon2;Parent=g13012.t1
HiC_scaffold_4	GeneMark.hmm3	CDS	17754524	17754632	.	-	0	ID=g13012.t2.CDS5;Parent=g13012.t2
HiC_scaffold_4	GeneMark.hmm3	exon	17754524	17754632	.	-	0	ID=g13012.t2.exon5;Parent=g13012.t2
HiC_scaffold_4	AUGUSTUS	CDS	17754524	17754632	1.0	-	0	ID=g13012.t1.CDS2;Parent=g13012.t1
HiC_scaffold_4	GeneMark.hmm3	intron	17754633	17759417	.	-	0	ID=g13012.t2.intron5;Parent=g13012.t2
HiC_scaffold_4	AUGUSTUS	intron	17754633	17759417	1.0	-	.	ID=g13012.t1.intron2;Parent=g13012.t1
HiC_scaffold_4	AUGUSTUS	exon	17759418	17759588	.	-	.	ID=g13012.t1.exon3;Parent=g13012.t1
HiC_scaffold_4	GeneMark.hmm3	CDS	17759418	17759588	.	-	0	ID=g13012.t2.CDS6;Parent=g13012.t2
HiC_scaffold_4	GeneMark.hmm3	exon	17759418	17759588	.	-	0	ID=g13012.t2.exon6;Parent=g13012.t2
HiC_scaffold_4	AUGUSTUS	CDS	17759418	17759588	1.0	-	0	ID=g13012.t1.CDS3;Parent=g13012.t1
HiC_scaffold_4	GeneMark.hmm3	intron	17759589	17763849	.	-	0	ID=g13012.t2.intron6;Parent=g13012.t2
HiC_scaffold_4	AUGUSTUS	intron	17759589	17763849	1.0	-	.	ID=g13012.t1.intron3;Parent=g13012.t1
HiC_scaffold_4	AUGUSTUS	exon	17763850	17763852	.	-	.	ID=g13012.t1.exon4;Parent=g13012.t1
HiC_scaffold_4	AUGUSTUS	start_codon	17763850	17763852	.	-	0	ID=g13012.t1.start1;Parent=g13012.t1
HiC_scaffold_4	AUGUSTUS	CDS	17763850	17763852	1.0	-	0	ID=g13012.t1.CDS4;Parent=g13012.t1
HiC_scaffold_4	GeneMark.hmm3	CDS	17763850	17763951	.	-	0	ID=g13012.t2.CDS7;Parent=g13012.t2
HiC_scaffold_4	GeneMark.hmm3	exon	17763850	17763951	.	-	0	ID=g13012.t2.exon7;Parent=g13012.t2
HiC_scaffold_4	GeneMark.hmm3	intron	17763952	17764041	.	-	0	ID=g13012.t2.intron7;Parent=g13012.t2
HiC_scaffold_4	GeneMark.hmm3	CDS	17764042	17764047	.	-	0	ID=g13012.t2.CDS8;Parent=g13012.t2
HiC_scaffold_4	GeneMark.hmm3	exon	17764042	17764047	.	-	0	ID=g13012.t2.exon8;Parent=g13012.t2
HiC_scaffold_4	GeneMark.hmm3	start_codon	17764045	17764047	.	-	0	ID=g13012.t2.start1;Parent=g13012.t2
HiC_scaffold_4	AUGUSTUS	stop_codon	17767354	17767356	.	-	0	ID=g13013.t1.stop1;Parent=g13013.t1
HiC_scaffold_4	AUGUSTUS	exon	17767354	17767416	.	-	.	ID=g13013.t1.exon1;Parent=g13013.t1
HiC_scaffold_4	AUGUSTUS	CDS	17767354	17767416	0.82	-	0	ID=g13013.t1.CDS1;Parent=g13013.t1
HiC_scaffold_4	AUGUSTUS	gene	17767354	17783303	.	-	.	ID=g13013
HiC_scaffold_4	AUGUSTUS	mRNA	17767354	17783303	0.78	-	.	ID=g13013.t1;Parent=g13013;em_target=9668.ENSMPUP00000015731;em_score=118.8;em_evalue=2.4e-37;em_tcov=.;em_OGs=28VUP@1|root,2R2KG@2759|Eukaryota,38HV5@33154|Opisthokonta,3BNPZ@33208|Metazoa,3D1JK@33213|Bilateria,4823C@7711|Chordata,48Y1W@7742|Vertebrata,3J2QV@40674|Mammalia,3EQD6@33554|Carnivora;em_COG_cat=S;em_desc=PG-rich repeat containing 1;em_max_annot_lvl=33208|Metazoa;em_Preferred_name=STPG1;em_PFAMs=SHIPPO-rpt;em_GOs=GO:0005575,GO:0005622,GO:0005623,GO:0006810,GO:0006839,GO:0006915,GO:0006996,GO:0007005,GO:0007006,GO:0008150,GO:0008219,GO:0008637,GO:0009987,GO:0010941,GO:0010942,GO:0012501,GO:0016043,GO:0032092,GO:0035794,GO:0042981,GO:0043065,GO:0043067,GO:0043068,GO:0043393,GO:0043496,GO:0044093,GO:0044464,GO:0046902,GO:0048518,GO:0048522,GO:0050789,GO:0050794,GO:0051098,GO:0051099,GO:0051179,GO:0051234,GO:0061024,GO:0065007,GO:0065008,GO:0065009,GO:0071840,GO:0090073,GO:0090559,GO:1902108,GO:1902110,GO:1902686,GO:1905710
HiC_scaffold_4	AUGUSTUS	intron	17767417	17772975	0.94	-	.	ID=g13013.t1.intron1;Parent=g13013.t1
HiC_scaffold_4	AUGUSTUS	exon	17772976	17773094	.	-	.	ID=g13013.t1.exon2;Parent=g13013.t1
HiC_scaffold_4	AUGUSTUS	CDS	17772976	17773094	0.82	-	2	ID=g13013.t1.CDS2;Parent=g13013.t1
HiC_scaffold_4	AUGUSTUS	intron	17773095	17783230	0.94	-	.	ID=g13013.t1.intron2;Parent=g13013.t1
HiC_scaffold_4	AUGUSTUS	exon	17783231	17783303	.	-	.	ID=g13013.t1.exon3;Parent=g13013.t1
HiC_scaffold_4	AUGUSTUS	CDS	17783231	17783303	0.78	-	0	ID=g13013.t1.CDS3;Parent=g13013.t1
HiC_scaffold_4	AUGUSTUS	start_codon	17783301	17783303	.	-	0	ID=g13013.t1.start1;Parent=g13013.t1
HiC_scaffold_4	AUGUSTUS	start_codon	17793445	17793447	.	+	0	ID=g13014.t1.start1;Parent=g13014.t1
HiC_scaffold_4	AUGUSTUS	exon	17793445	17793537	.	+	.	ID=g13014.t1.exon1;Parent=g13014.t1
HiC_scaffold_4	AUGUSTUS	CDS	17793445	17793537	1.0	+	0	ID=g13014.t1.CDS1;Parent=g13014.t1
HiC_scaffold_4	AUGUSTUS	gene	17793445	17841685	.	+	.	ID=g13014
HiC_scaffold_4	AUGUSTUS	mRNA	17793445	17841685	1.0	+	.	ID=g13014.t1;Parent=g13014;em_target=9668.ENSMPUP00000015730;em_score=889.4;em_evalue=9.7e-271;em_tcov=.;em_OGs=KOG2922@1|root,KOG2922@2759|Eukaryota,38GA7@33154|Opisthokonta,3BKSS@33208|Metazoa,3CXZ1@33213|Bilateria,48571@7711|Chordata,495EK@7742|Vertebrata,3J7JT@40674|Mammalia,3ESZJ@33554|Carnivora;em_COG_cat=U;em_desc=NIPA-like domain containing 3;em_max_annot_lvl=33208|Metazoa;em_Preferred_name=NIPAL3;em_PFAMs=Mg_trans_NIPA;em_GOs=GO:0002376,GO:0002377,GO:0002440,GO:0005575,GO:0006810,GO:0006811,GO:0006812,GO:0008150,GO:0015693,GO:0016020,GO:0030001,GO:0051179,GO:0051234,GO:0070838,GO:0072511
HiC_scaffold_4	AUGUSTUS	intron	17793538	17817102	1.0	+	.	ID=g13014.t1.intron1;Parent=g13014.t1
HiC_scaffold_4	AUGUSTUS	exon	17817103	17817171	.	+	.	ID=g13014.t1.exon2;Parent=g13014.t1
HiC_scaffold_4	AUGUSTUS	CDS	17817103	17817171	1.0	+	0	ID=g13014.t1.CDS2;Parent=g13014.t1
HiC_scaffold_4	AUGUSTUS	intron	17817172	17818648	1.0	+	.	ID=g13014.t1.intron2;Parent=g13014.t1
HiC_scaffold_4	AUGUSTUS	exon	17818649	17818820	.	+	.	ID=g13014.t1.exon3;Parent=g13014.t1
HiC_scaffold_4	AUGUSTUS	CDS	17818649	17818820	1.0	+	0	ID=g13014.t1.CDS3;Parent=g13014.t1
HiC_scaffold_4	AUGUSTUS	intron	17818821	17821475	1.0	+	.	ID=g13014.t1.intron3;Parent=g13014.t1
HiC_scaffold_4	AUGUSTUS	exon	17821476	17821535	.	+	.	ID=g13014.t1.exon4;Parent=g13014.t1
HiC_scaffold_4	AUGUSTUS	CDS	17821476	17821535	1.0	+	2	ID=g13014.t1.CDS4;Parent=g13014.t1
HiC_scaffold_4	AUGUSTUS	intron	17821536	17824106	1.0	+	.	ID=g13014.t1.intron4;Parent=g13014.t1
HiC_scaffold_4	AUGUSTUS	exon	17824107	17824252	.	+	.	ID=g13014.t1.exon5;Parent=g13014.t1
HiC_scaffold_4	AUGUSTUS	CDS	17824107	17824252	1.0	+	2	ID=g13014.t1.CDS5;Parent=g13014.t1
HiC_scaffold_4	AUGUSTUS	intron	17824253	17828542	1.0	+	.	ID=g13014.t1.intron5;Parent=g13014.t1
HiC_scaffold_4	AUGUSTUS	exon	17828543	17828639	.	+	.	ID=g13014.t1.exon6;Parent=g13014.t1
HiC_scaffold_4	AUGUSTUS	CDS	17828543	17828639	1.0	+	0	ID=g13014.t1.CDS6;Parent=g13014.t1
HiC_scaffold_4	AUGUSTUS	intron	17828640	17831047	1.0	+	.	ID=g13014.t1.intron6;Parent=g13014.t1
HiC_scaffold_4	AUGUSTUS	exon	17831048	17831183	.	+	.	ID=g13014.t1.exon7;Parent=g13014.t1
HiC_scaffold_4	AUGUSTUS	CDS	17831048	17831183	1.0	+	2	ID=g13014.t1.CDS7;Parent=g13014.t1
HiC_scaffold_4	AUGUSTUS	intron	17831184	17833023	1.0	+	.	ID=g13014.t1.intron7;Parent=g13014.t1
HiC_scaffold_4	AUGUSTUS	exon	17833024	17833112	.	+	.	ID=g13014.t1.exon8;Parent=g13014.t1
HiC_scaffold_4	AUGUSTUS	CDS	17833024	17833112	1.0	+	1	ID=g13014.t1.CDS8;Parent=g13014.t1
HiC_scaffold_4	AUGUSTUS	intron	17833113	17834762	1.0	+	.	ID=g13014.t1.intron8;Parent=g13014.t1
HiC_scaffold_4	AUGUSTUS	exon	17834763	17834826	.	+	.	ID=g13014.t1.exon9;Parent=g13014.t1
HiC_scaffold_4	AUGUSTUS	CDS	17834763	17834826	1.0	+	2	ID=g13014.t1.CDS9;Parent=g13014.t1
HiC_scaffold_4	AUGUSTUS	intron	17834827	17837123	1.0	+	.	ID=g13014.t1.intron9;Parent=g13014.t1
HiC_scaffold_4	AUGUSTUS	exon	17837124	17837218	.	+	.	ID=g13014.t1.exon10;Parent=g13014.t1
HiC_scaffold_4	AUGUSTUS	CDS	17837124	17837218	1.0	+	1	ID=g13014.t1.CDS10;Parent=g13014.t1
HiC_scaffold_4	AUGUSTUS	intron	17837219	17841485	1.0	+	.	ID=g13014.t1.intron10;Parent=g13014.t1
HiC_scaffold_4	AUGUSTUS	exon	17841486	17841685	.	+	.	ID=g13014.t1.exon11;Parent=g13014.t1
HiC_scaffold_4	AUGUSTUS	CDS	17841486	17841685	1.0	+	2	ID=g13014.t1.CDS11;Parent=g13014.t1
HiC_scaffold_4	AUGUSTUS	stop_codon	17841683	17841685	.	+	0	ID=g13014.t1.stop1;Parent=g13014.t1
HiC_scaffold_4	AUGUSTUS	start_codon	17871129	17871131	.	+	0	ID=g13015.t1.start1;Parent=g13015.t1
HiC_scaffold_4	AUGUSTUS	exon	17871129	17871323	.	+	.	ID=g13015.t1.exon1;Parent=g13015.t1
HiC_scaffold_4	AUGUSTUS	CDS	17871129	17871323	1.0	+	0	ID=g13015.t1.CDS1;Parent=g13015.t1
HiC_scaffold_4	AUGUSTUS	gene	17871129	17893305	.	+	.	ID=g13015
HiC_scaffold_4	AUGUSTUS	mRNA	17871129	17893305	1.0	+	.	ID=g13015.t1;Parent=g13015;em_target=9668.ENSMPUP00000015728;em_score=533.0;em_evalue=2.3e-163;em_tcov=.;em_OGs=KOG4019@1|root,KOG4019@2759|Eukaryota,39UDR@33154|Opisthokonta,3BCUE@33208|Metazoa,3E48P@33213|Bilateria,48QXN@7711|Chordata,49MHK@7742|Vertebrata,3JEEI@40674|Mammalia,3EG6G@33554|Carnivora;em_COG_cat=T;em_desc=RCAN family member 3;em_max_annot_lvl=33208|Metazoa;em_Preferred_name=RCAN3;em_KEGG_ko=ko:K17905;em_BRITE=ko00000;em_PFAMs=Calcipressin;em_GOs=GO:0000003,GO:0003674,GO:0003676,GO:0003723,GO:0004857,GO:0004864,GO:0004865,GO:0005488,GO:0005515,GO:0005575,GO:0005622,GO:0005623,GO:0005634,GO:0005737,GO:0007154,GO:0007165,GO:0007610,GO:0007617,GO:0007618,GO:0008092,GO:0008150,GO:0008597,GO:0009266,GO:0009628,GO:0009653,GO:0009892,GO:0009966,GO:0009987,GO:0010563,GO:0010605,GO:0010646,GO:0010921,GO:0010923,GO:0019098,GO:0019208,GO:0019212,GO:0019220,GO:0019222,GO:0019722,GO:0019888,GO:0019899,GO:0019902,GO:0019903,GO:0019932,GO:0019953,GO:0022414,GO:0023051,GO:0023052,GO:0030234,GO:0030346,GO:0031013,GO:0031323,GO:0031324,GO:0031399,GO:0031400,GO:0032268,GO:0032269,GO:0032501,GO:0032502,GO:0032504,GO:0032515,GO:0034606,GO:0034608,GO:0035303,GO:0035304,GO:0035305,GO:0035308,GO:0035556,GO:0040040,GO:0043086,GO:0043226,GO:0043227,GO:0043229,GO:0043231,GO:0043666,GO:0044092,GO:0044424,GO:0044464,GO:0044703,GO:0045936,GO:0048519,GO:0048523,GO:0048583,GO:0048609,GO:0048856,GO:0050789,GO:0050790,GO:0050794,GO:0050848,GO:0050896,GO:0051171,GO:0051172,GO:0051174,GO:0051246,GO:0051248,GO:0051336,GO:0051346,GO:0051704,GO:0051716,GO:0060179,GO:0060255,GO:0065007,GO:0065009,GO:0070884,GO:0080090,GO:0097159,GO:0098772,GO:0106056,GO:1901363,GO:1902531
HiC_scaffold_4	AUGUSTUS	intron	17871324	17890273	1.0	+	.	ID=g13015.t1.intron1;Parent=g13015.t1
HiC_scaffold_4	AUGUSTUS	exon	17890274	17890447	.	+	.	ID=g13015.t1.exon2;Parent=g13015.t1
HiC_scaffold_4	AUGUSTUS	CDS	17890274	17890447	1.0	+	0	ID=g13015.t1.CDS2;Parent=g13015.t1
HiC_scaffold_4	AUGUSTUS	intron	17890448	17891657	1.0	+	.	ID=g13015.t1.intron2;Parent=g13015.t1
HiC_scaffold_4	AUGUSTUS	exon	17891658	17891829	.	+	.	ID=g13015.t1.exon3;Parent=g13015.t1
HiC_scaffold_4	AUGUSTUS	CDS	17891658	17891829	1.0	+	0	ID=g13015.t1.CDS3;Parent=g13015.t1
HiC_scaffold_4	AUGUSTUS	intron	17891830	17893120	1.0	+	.	ID=g13015.t1.intron3;Parent=g13015.t1
HiC_scaffold_4	AUGUSTUS	exon	17893121	17893305	.	+	.	ID=g13015.t1.exon4;Parent=g13015.t1
HiC_scaffold_4	AUGUSTUS	CDS	17893121	17893305	1.0	+	2	ID=g13015.t1.CDS4;Parent=g13015.t1
HiC_scaffold_4	AUGUSTUS	stop_codon	17893303	17893305	.	+	0	ID=g13015.t1.stop1;Parent=g13015.t1
HiC_scaffold_4	AUGUSTUS	start_codon	17948824	17948826	.	+	0	ID=g13016.t1.start1;Parent=g13016.t1
HiC_scaffold_4	AUGUSTUS	exon	17948824	17948905	.	+	.	ID=g13016.t1.exon1;Parent=g13016.t1
HiC_scaffold_4	AUGUSTUS	CDS	17948824	17948905	1.0	+	0	ID=g13016.t1.CDS1;Parent=g13016.t1
HiC_scaffold_4	AUGUSTUS	gene	17948824	17954741	.	+	.	ID=g13016
HiC_scaffold_4	AUGUSTUS	mRNA	17948824	17954741	1.0	+	.	ID=g13016.t1;Parent=g13016;em_target=9668.ENSMPUP00000015725;em_score=210.9;em_evalue=6.9e-66;em_tcov=.;em_OGs=2D1QA@1|root,2S4WJ@2759|Eukaryota,3A6U1@33154|Opisthokonta,3BSJ0@33208|Metazoa,3D9CP@33213|Bilateria,48FAP@7711|Chordata,49CCH@7742|Vertebrata,3JHDY@40674|Mammalia,3EVSA@33554|Carnivora;em_COG_cat=S;em_desc=Non-compact myelin associated protein;em_max_annot_lvl=33208|Metazoa;em_Preferred_name=NCMAP;em_GOs=GO:0003674,GO:0005198,GO:0005575,GO:0005623,GO:0005886,GO:0005887,GO:0007272,GO:0007275,GO:0007399,GO:0007422,GO:0008150,GO:0008366,GO:0009653,GO:0009987,GO:0010001,GO:0010927,GO:0014037,GO:0014044,GO:0016020,GO:0016021,GO:0016043,GO:0019911,GO:0021782,GO:0022008,GO:0022011,GO:0022607,GO:0030154,GO:0030424,GO:0031224,GO:0031226,GO:0031641,GO:0031643,GO:0031644,GO:0031646,GO:0032288,GO:0032290,GO:0032292,GO:0032501,GO:0032502,GO:0032989,GO:0033267,GO:0033270,GO:0042063,GO:0042552,GO:0042995,GO:0043005,GO:0043209,GO:0043218,GO:0043220,GO:0044057,GO:0044085,GO:0044304,GO:0044425,GO:0044459,GO:0044463,GO:0044464,GO:0048468,GO:0048518,GO:0048522,GO:0048646,GO:0048731,GO:0048856,GO:0048869,GO:0050789,GO:0050793,GO:0050794,GO:0051094,GO:0051239,GO:0051240,GO:0051960,GO:0051962,GO:0065007,GO:0071840,GO:0071944,GO:0097458,GO:0120025,GO:0120038,GO:2000026
HiC_scaffold_4	AUGUSTUS	intron	17948906	17951879	1.0	+	.	ID=g13016.t1.intron1;Parent=g13016.t1
HiC_scaffold_4	AUGUSTUS	exon	17951880	17951964	.	+	.	ID=g13016.t1.exon2;Parent=g13016.t1
HiC_scaffold_4	AUGUSTUS	CDS	17951880	17951964	1.0	+	2	ID=g13016.t1.CDS2;Parent=g13016.t1
HiC_scaffold_4	AUGUSTUS	intron	17951965	17954599	1.0	+	.	ID=g13016.t1.intron2;Parent=g13016.t1
HiC_scaffold_4	AUGUSTUS	exon	17954600	17954741	.	+	.	ID=g13016.t1.exon3;Parent=g13016.t1
HiC_scaffold_4	AUGUSTUS	CDS	17954600	17954741	1.0	+	1	ID=g13016.t1.CDS3;Parent=g13016.t1
HiC_scaffold_4	AUGUSTUS	stop_codon	17954739	17954741	.	+	0	ID=g13016.t1.stop1;Parent=g13016.t1
HiC_scaffold_4	AUGUSTUS	start_codon	17981394	17981396	.	+	0	ID=g13017.t1.start1;Parent=g13017.t1
HiC_scaffold_4	AUGUSTUS	start_codon	17981394	17981396	.	+	0	ID=g13017.t2.start1;Parent=g13017.t2
HiC_scaffold_4	AUGUSTUS	start_codon	17981394	17981396	.	+	0	ID=g13017.t3.start1;Parent=g13017.t3
HiC_scaffold_4	gmst	start_codon	17981394	17981396	58.62619	+	0	ID=g13017.t9.start1;Parent=g13017.t9
HiC_scaffold_4	gmst	start_codon	17981394	17981396	61.016265	+	0	ID=g13017.t7.start1;Parent=g13017.t7
HiC_scaffold_4	gmst	start_codon	17981394	17981396	61.287228	+	0	ID=g13017.t5.start1;Parent=g13017.t5
HiC_scaffold_4	gmst	start_codon	17981394	17981396	61.306191	+	0	ID=g13017.t6.start1;Parent=g13017.t6
HiC_scaffold_4	gmst	start_codon	17981394	17981396	64.995171	+	0	ID=g13017.t4.start1;Parent=g13017.t4
HiC_scaffold_4	gmst	start_codon	17981394	17981396	65.266134	+	0	ID=g13017.t8.start1;Parent=g13017.t8
HiC_scaffold_4	gmst	start_codon	17981394	17981396	75.588873	+	0	ID=g13017.t10.start1;Parent=g13017.t10
HiC_scaffold_4	AUGUSTUS	exon	17981394	17981414	.	+	.	ID=g13017.t1.exon1;Parent=g13017.t1
HiC_scaffold_4	AUGUSTUS	exon	17981394	17981414	.	+	.	ID=g13017.t2.exon1;Parent=g13017.t2
HiC_scaffold_4	AUGUSTUS	exon	17981394	17981414	.	+	.	ID=g13017.t3.exon1;Parent=g13017.t3
HiC_scaffold_4	AUGUSTUS	CDS	17981394	17981414	1.0	+	0	ID=g13017.t1.CDS1;Parent=g13017.t1
HiC_scaffold_4	AUGUSTUS	CDS	17981394	17981414	1.0	+	0	ID=g13017.t2.CDS1;Parent=g13017.t2
HiC_scaffold_4	AUGUSTUS	CDS	17981394	17981414	1.0	+	0	ID=g13017.t3.CDS1;Parent=g13017.t3
HiC_scaffold_4	gmst	CDS	17981394	17981414	58.62619	+	0	ID=g13017.t9.CDS1;Parent=g13017.t9
HiC_scaffold_4	gmst	exon	17981394	17981414	58.62619	+	0	ID=g13017.t9.exon1;Parent=g13017.t9
HiC_scaffold_4	gmst	CDS	17981394	17981414	61.016265	+	0	ID=g13017.t7.CDS1;Parent=g13017.t7
HiC_scaffold_4	gmst	exon	17981394	17981414	61.016265	+	0	ID=g13017.t7.exon1;Parent=g13017.t7
HiC_scaffold_4	gmst	CDS	17981394	17981414	61.287228	+	0	ID=g13017.t5.CDS1;Parent=g13017.t5
HiC_scaffold_4	gmst	exon	17981394	17981414	61.287228	+	0	ID=g13017.t5.exon1;Parent=g13017.t5
HiC_scaffold_4	gmst	CDS	17981394	17981414	61.306191	+	0	ID=g13017.t6.CDS1;Parent=g13017.t6
HiC_scaffold_4	gmst	exon	17981394	17981414	61.306191	+	0	ID=g13017.t6.exon1;Parent=g13017.t6
HiC_scaffold_4	gmst	CDS	17981394	17981414	64.995171	+	0	ID=g13017.t4.CDS1;Parent=g13017.t4
HiC_scaffold_4	gmst	exon	17981394	17981414	64.995171	+	0	ID=g13017.t4.exon1;Parent=g13017.t4
HiC_scaffold_4	gmst	CDS	17981394	17981414	65.266134	+	0	ID=g13017.t8.CDS1;Parent=g13017.t8
HiC_scaffold_4	gmst	exon	17981394	17981414	65.266134	+	0	ID=g13017.t8.exon1;Parent=g13017.t8
HiC_scaffold_4	gmst	CDS	17981394	17981414	75.588873	+	0	ID=g13017.t10.CDS1;Parent=g13017.t10
HiC_scaffold_4	gmst	exon	17981394	17981414	75.588873	+	0	ID=g13017.t10.exon1;Parent=g13017.t10
HiC_scaffold_4	AUGUSTUS	gene	17981394	18011912	.	+	.	ID=g13017
HiC_scaffold_4	gmst	mRNA	17981394	18011912	.	+	.	ID=g13017.t10;Parent=g13017;em_target=9606.ENSP00000326261;em_score=1720.8;em_evalue=0.0;em_tcov=.;em_OGs=KOG2146@1|root,KOG2146@2759|Eukaryota,38GIU@33154|Opisthokonta,3B9E1@33208|Metazoa,3D0IU@33213|Bilateria,485EP@7711|Chordata,48VC0@7742|Vertebrata,3JE97@40674|Mammalia,35BQ7@314146|Euarchontoglires,4MEXH@9443|Primates,4MWF0@9604|Hominidae;em_COG_cat=A;em_desc=RNA splicing;em_max_annot_lvl=33208|Metazoa;em_Preferred_name=SRRM1;em_KEGG_ko=ko:K13171;em_KEGG_Pathway=ko03013,ko03015,map03013,map03015;em_KEGG_Module=M00430;em_BRITE=ko00000,ko00001,ko00002,ko03019,ko03041;em_PFAMs=PWI;em_GOs=GO:0000003,GO:0000375,GO:0000377,GO:0000381,GO:0000398,GO:0001654,GO:0003006,GO:0005575,GO:0005622,GO:0005623,GO:0005634,GO:0005654,GO:0005681,GO:0005737,GO:0005829,GO:0006139,GO:0006396,GO:0006397,GO:0006403,GO:0006405,GO:0006406,GO:0006611,GO:0006725,GO:0006807,GO:0006810,GO:0006886,GO:0006913,GO:0007275,GO:0007423,GO:0007530,GO:0007548,GO:0008104,GO:0008150,GO:0008152,GO:0008380,GO:0009987,GO:0010467,GO:0010468,GO:0010941,GO:0010942,GO:0015031,GO:0015833,GO:0015931,GO:0016070,GO:0016071,GO:0016363,GO:0016604,GO:0016607,GO:0018993,GO:0019219,GO:0019222,GO:0022414,GO:0031123,GO:0031124,GO:0031323,GO:0031503,GO:0031974,GO:0031981,GO:0032501,GO:0032502,GO:0032991,GO:0033036,GO:0034399,GO:0034613,GO:0034641,GO:0035145,GO:0042752,GO:0042886,GO:0043067,GO:0043068,GO:0043170,GO:0043226,GO:0043227,GO:0043229,GO:0043231,GO:0043233,GO:0043484,GO:0044237,GO:0044238,GO:0044422,GO:0044424,GO:0044428,GO:0044444,GO:0044446,GO:0044451,GO:0044464,GO:0045184,GO:0046483,GO:0046907,GO:0048024,GO:0048513,GO:0048518,GO:0048522,GO:0048608,GO:0048731,GO:0048749,GO:0048806,GO:0048856,GO:0050657,GO:0050658,GO:0050684,GO:0050789,GO:0050794,GO:0051028,GO:0051168,GO:0051169,GO:0051171,GO:0051179,GO:0051234,GO:0051236,GO:0051252,GO:0051641,GO:0051649,GO:0060255,GO:0061458,GO:0065007,GO:0070013,GO:0070727,GO:0071013,GO:0071166,GO:0071426,GO:0071427,GO:0071702,GO:0071704,GO:0071705,GO:0080090,GO:0090304,GO:1901360,GO:1902494,GO:1903311,GO:1990904
HiC_scaffold_4	gmst	mRNA	17981394	18011912	.	+	.	ID=g13017.t4;Parent=g13017;em_target=9606.ENSP00000326261;em_score=1713.9;em_evalue=0.0;em_tcov=.;em_OGs=KOG2146@1|root,KOG2146@2759|Eukaryota,38GIU@33154|Opisthokonta,3B9E1@33208|Metazoa,3D0IU@33213|Bilateria,485EP@7711|Chordata,48VC0@7742|Vertebrata,3JE97@40674|Mammalia,35BQ7@314146|Euarchontoglires,4MEXH@9443|Primates,4MWF0@9604|Hominidae;em_COG_cat=A;em_desc=RNA splicing;em_max_annot_lvl=33208|Metazoa;em_Preferred_name=SRRM1;em_KEGG_ko=ko:K13171;em_KEGG_Pathway=ko03013,ko03015,map03013,map03015;em_KEGG_Module=M00430;em_BRITE=ko00000,ko00001,ko00002,ko03019,ko03041;em_PFAMs=PWI;em_GOs=GO:0000003,GO:0000375,GO:0000377,GO:0000381,GO:0000398,GO:0001654,GO:0003006,GO:0005575,GO:0005622,GO:0005623,GO:0005634,GO:0005654,GO:0005681,GO:0005737,GO:0005829,GO:0006139,GO:0006396,GO:0006397,GO:0006403,GO:0006405,GO:0006406,GO:0006611,GO:0006725,GO:0006807,GO:0006810,GO:0006886,GO:0006913,GO:0007275,GO:0007423,GO:0007530,GO:0007548,GO:0008104,GO:0008150,GO:0008152,GO:0008380,GO:0009987,GO:0010467,GO:0010468,GO:0010941,GO:0010942,GO:0015031,GO:0015833,GO:0015931,GO:0016070,GO:0016071,GO:0016363,GO:0016604,GO:0016607,GO:0018993,GO:0019219,GO:0019222,GO:0022414,GO:0031123,GO:0031124,GO:0031323,GO:0031503,GO:0031974,GO:0031981,GO:0032501,GO:0032502,GO:0032991,GO:0033036,GO:0034399,GO:0034613,GO:0034641,GO:0035145,GO:0042752,GO:0042886,GO:0043067,GO:0043068,GO:0043170,GO:0043226,GO:0043227,GO:0043229,GO:0043231,GO:0043233,GO:0043484,GO:0044237,GO:0044238,GO:0044422,GO:0044424,GO:0044428,GO:0044444,GO:0044446,GO:0044451,GO:0044464,GO:0045184,GO:0046483,GO:0046907,GO:0048024,GO:0048513,GO:0048518,GO:0048522,GO:0048608,GO:0048731,GO:0048749,GO:0048806,GO:0048856,GO:0050657,GO:0050658,GO:0050684,GO:0050789,GO:0050794,GO:0051028,GO:0051168,GO:0051169,GO:0051171,GO:0051179,GO:0051234,GO:0051236,GO:0051252,GO:0051641,GO:0051649,GO:0060255,GO:0061458,GO:0065007,GO:0070013,GO:0070727,GO:0071013,GO:0071166,GO:0071426,GO:0071427,GO:0071702,GO:0071704,GO:0071705,GO:0080090,GO:0090304,GO:1901360,GO:1902494,GO:1903311,GO:1990904
HiC_scaffold_4	gmst	mRNA	17981394	18011912	.	+	.	ID=g13017.t5;Parent=g13017;em_target=9646.ENSAMEP00000010580;em_score=1768.7;em_evalue=0.0;em_tcov=.;em_OGs=KOG2146@1|root,KOG2146@2759|Eukaryota,38GIU@33154|Opisthokonta,3B9E1@33208|Metazoa,3D0IU@33213|Bilateria,485EP@7711|Chordata,48VC0@7742|Vertebrata,3JE97@40674|Mammalia,3ERZB@33554|Carnivora;em_COG_cat=A;em_desc=Serine arginine repetitive matrix;em_max_annot_lvl=33208|Metazoa;em_Preferred_name=SRRM1;em_KEGG_ko=ko:K13171;em_KEGG_Pathway=ko03013,ko03015,map03013,map03015;em_KEGG_Module=M00430;em_BRITE=ko00000,ko00001,ko00002,ko03019,ko03041;em_PFAMs=PWI;em_GOs=GO:0000003,GO:0000375,GO:0000377,GO:0000381,GO:0000398,GO:0001654,GO:0003006,GO:0005575,GO:0005622,GO:0005623,GO:0005634,GO:0005654,GO:0005681,GO:0005737,GO:0005829,GO:0006139,GO:0006396,GO:0006397,GO:0006403,GO:0006405,GO:0006406,GO:0006611,GO:0006725,GO:0006807,GO:0006810,GO:0006886,GO:0006913,GO:0007275,GO:0007423,GO:0007530,GO:0007548,GO:0008104,GO:0008150,GO:0008152,GO:0008380,GO:0009987,GO:0010467,GO:0010468,GO:0010941,GO:0010942,GO:0015031,GO:0015833,GO:0015931,GO:0016070,GO:0016071,GO:0016363,GO:0016604,GO:0016607,GO:0018993,GO:0019219,GO:0019222,GO:0022414,GO:0031123,GO:0031124,GO:0031323,GO:0031503,GO:0031974,GO:0031981,GO:0032501,GO:0032502,GO:0032991,GO:0033036,GO:0034399,GO:0034613,GO:0034641,GO:0035145,GO:0042752,GO:0042886,GO:0043067,GO:0043068,GO:0043170,GO:0043226,GO:0043227,GO:0043229,GO:0043231,GO:0043233,GO:0043484,GO:0044237,GO:0044238,GO:0044422,GO:0044424,GO:0044428,GO:0044444,GO:0044446,GO:0044451,GO:0044464,GO:0045184,GO:0046483,GO:0046907,GO:0048024,GO:0048513,GO:0048518,GO:0048522,GO:0048608,GO:0048731,GO:0048749,GO:0048806,GO:0048856,GO:0050657,GO:0050658,GO:0050684,GO:0050789,GO:0050794,GO:0051028,GO:0051168,GO:0051169,GO:0051171,GO:0051179,GO:0051234,GO:0051236,GO:0051252,GO:0051641,GO:0051649,GO:0060255,GO:0061458,GO:0065007,GO:0070013,GO:0070727,GO:0071013,GO:0071166,GO:0071426,GO:0071427,GO:0071702,GO:0071704,GO:0071705,GO:0080090,GO:0090304,GO:1901360,GO:1902494,GO:1903311,GO:1990904
HiC_scaffold_4	gmst	mRNA	17981394	18011912	.	+	.	ID=g13017.t6;Parent=g13017;em_target=9646.ENSAMEP00000010580;em_score=1751.2;em_evalue=0.0;em_tcov=.;em_OGs=KOG2146@1|root,KOG2146@2759|Eukaryota,38GIU@33154|Opisthokonta,3B9E1@33208|Metazoa,3D0IU@33213|Bilateria,485EP@7711|Chordata,48VC0@7742|Vertebrata,3JE97@40674|Mammalia,3ERZB@33554|Carnivora;em_COG_cat=A;em_desc=Serine arginine repetitive matrix;em_max_annot_lvl=33208|Metazoa;em_Preferred_name=SRRM1;em_KEGG_ko=ko:K13171;em_KEGG_Pathway=ko03013,ko03015,map03013,map03015;em_KEGG_Module=M00430;em_BRITE=ko00000,ko00001,ko00002,ko03019,ko03041;em_PFAMs=PWI;em_GOs=GO:0000003,GO:0000375,GO:0000377,GO:0000381,GO:0000398,GO:0001654,GO:0003006,GO:0005575,GO:0005622,GO:0005623,GO:0005634,GO:0005654,GO:0005681,GO:0005737,GO:0005829,GO:0006139,GO:0006396,GO:0006397,GO:0006403,GO:0006405,GO:0006406,GO:0006611,GO:0006725,GO:0006807,GO:0006810,GO:0006886,GO:0006913,GO:0007275,GO:0007423,GO:0007530,GO:0007548,GO:0008104,GO:0008150,GO:0008152,GO:0008380,GO:0009987,GO:0010467,GO:0010468,GO:0010941,GO:0010942,GO:0015031,GO:0015833,GO:0015931,GO:0016070,GO:0016071,GO:0016363,GO:0016604,GO:0016607,GO:0018993,GO:0019219,GO:0019222,GO:0022414,GO:0031123,GO:0031124,GO:0031323,GO:0031503,GO:0031974,GO:0031981,GO:0032501,GO:0032502,GO:0032991,GO:0033036,GO:0034399,GO:0034613,GO:0034641,GO:0035145,GO:0042752,GO:0042886,GO:0043067,GO:0043068,GO:0043170,GO:0043226,GO:0043227,GO:0043229,GO:0043231,GO:0043233,GO:0043484,GO:0044237,GO:0044238,GO:0044422,GO:0044424,GO:0044428,GO:0044444,GO:0044446,GO:0044451,GO:0044464,GO:0045184,GO:0046483,GO:0046907,GO:0048024,GO:0048513,GO:0048518,GO:0048522,GO:0048608,GO:0048731,GO:0048749,GO:0048806,GO:0048856,GO:0050657,GO:0050658,GO:0050684,GO:0050789,GO:0050794,GO:0051028,GO:0051168,GO:0051169,GO:0051171,GO:0051179,GO:0051234,GO:0051236,GO:0051252,GO:0051641,GO:0051649,GO:0060255,GO:0061458,GO:0065007,GO:0070013,GO:0070727,GO:0071013,GO:0071166,GO:0071426,GO:0071427,GO:0071702,GO:0071704,GO:0071705,GO:0080090,GO:0090304,GO:1901360,GO:1902494,GO:1903311,GO:1990904
HiC_scaffold_4	gmst	mRNA	17981394	18011912	.	+	.	ID=g13017.t7;Parent=g13017;em_target=9646.ENSAMEP00000010580;em_score=1756.9;em_evalue=0.0;em_tcov=.;em_OGs=KOG2146@1|root,KOG2146@2759|Eukaryota,38GIU@33154|Opisthokonta,3B9E1@33208|Metazoa,3D0IU@33213|Bilateria,485EP@7711|Chordata,48VC0@7742|Vertebrata,3JE97@40674|Mammalia,3ERZB@33554|Carnivora;em_COG_cat=A;em_desc=Serine arginine repetitive matrix;em_max_annot_lvl=33208|Metazoa;em_Preferred_name=SRRM1;em_KEGG_ko=ko:K13171;em_KEGG_Pathway=ko03013,ko03015,map03013,map03015;em_KEGG_Module=M00430;em_BRITE=ko00000,ko00001,ko00002,ko03019,ko03041;em_PFAMs=PWI;em_GOs=GO:0000003,GO:0000375,GO:0000377,GO:0000381,GO:0000398,GO:0001654,GO:0003006,GO:0005575,GO:0005622,GO:0005623,GO:0005634,GO:0005654,GO:0005681,GO:0005737,GO:0005829,GO:0006139,GO:0006396,GO:0006397,GO:0006403,GO:0006405,GO:0006406,GO:0006611,GO:0006725,GO:0006807,GO:0006810,GO:0006886,GO:0006913,GO:0007275,GO:0007423,GO:0007530,GO:0007548,GO:0008104,GO:0008150,GO:0008152,GO:0008380,GO:0009987,GO:0010467,GO:0010468,GO:0010941,GO:0010942,GO:0015031,GO:0015833,GO:0015931,GO:0016070,GO:0016071,GO:0016363,GO:0016604,GO:0016607,GO:0018993,GO:0019219,GO:0019222,GO:0022414,GO:0031123,GO:0031124,GO:0031323,GO:0031503,GO:0031974,GO:0031981,GO:0032501,GO:0032502,GO:0032991,GO:0033036,GO:0034399,GO:0034613,GO:0034641,GO:0035145,GO:0042752,GO:0042886,GO:0043067,GO:0043068,GO:0043170,GO:0043226,GO:0043227,GO:0043229,GO:0043231,GO:0043233,GO:0043484,GO:0044237,GO:0044238,GO:0044422,GO:0044424,GO:0044428,GO:0044444,GO:0044446,GO:0044451,GO:0044464,GO:0045184,GO:0046483,GO:0046907,GO:0048024,GO:0048513,GO:0048518,GO:0048522,GO:0048608,GO:0048731,GO:0048749,GO:0048806,GO:0048856,GO:0050657,GO:0050658,GO:0050684,GO:0050789,GO:0050794,GO:0051028,GO:0051168,GO:0051169,GO:0051171,GO:0051179,GO:0051234,GO:0051236,GO:0051252,GO:0051641,GO:0051649,GO:0060255,GO:0061458,GO:0065007,GO:0070013,GO:0070727,GO:0071013,GO:0071166,GO:0071426,GO:0071427,GO:0071702,GO:0071704,GO:0071705,GO:0080090,GO:0090304,GO:1901360,GO:1902494,GO:1903311,GO:1990904
HiC_scaffold_4	gmst	mRNA	17981394	18011912	.	+	.	ID=g13017.t8;Parent=g13017;em_target=9606.ENSP00000326261;em_score=1725.7;em_evalue=0.0;em_tcov=.;em_OGs=KOG2146@1|root,KOG2146@2759|Eukaryota,38GIU@33154|Opisthokonta,3B9E1@33208|Metazoa,3D0IU@33213|Bilateria,485EP@7711|Chordata,48VC0@7742|Vertebrata,3JE97@40674|Mammalia,35BQ7@314146|Euarchontoglires,4MEXH@9443|Primates,4MWF0@9604|Hominidae;em_COG_cat=A;em_desc=RNA splicing;em_max_annot_lvl=33208|Metazoa;em_Preferred_name=SRRM1;em_KEGG_ko=ko:K13171;em_KEGG_Pathway=ko03013,ko03015,map03013,map03015;em_KEGG_Module=M00430;em_BRITE=ko00000,ko00001,ko00002,ko03019,ko03041;em_PFAMs=PWI;em_GOs=GO:0000003,GO:0000375,GO:0000377,GO:0000381,GO:0000398,GO:0001654,GO:0003006,GO:0005575,GO:0005622,GO:0005623,GO:0005634,GO:0005654,GO:0005681,GO:0005737,GO:0005829,GO:0006139,GO:0006396,GO:0006397,GO:0006403,GO:0006405,GO:0006406,GO:0006611,GO:0006725,GO:0006807,GO:0006810,GO:0006886,GO:0006913,GO:0007275,GO:0007423,GO:0007530,GO:0007548,GO:0008104,GO:0008150,GO:0008152,GO:0008380,GO:0009987,GO:0010467,GO:0010468,GO:0010941,GO:0010942,GO:0015031,GO:0015833,GO:0015931,GO:0016070,GO:0016071,GO:0016363,GO:0016604,GO:0016607,GO:0018993,GO:0019219,GO:0019222,GO:0022414,GO:0031123,GO:0031124,GO:0031323,GO:0031503,GO:0031974,GO:0031981,GO:0032501,GO:0032502,GO:0032991,GO:0033036,GO:0034399,GO:0034613,GO:0034641,GO:0035145,GO:0042752,GO:0042886,GO:0043067,GO:0043068,GO:0043170,GO:0043226,GO:0043227,GO:0043229,GO:0043231,GO:0043233,GO:0043484,GO:0044237,GO:0044238,GO:0044422,GO:0044424,GO:0044428,GO:0044444,GO:0044446,GO:0044451,GO:0044464,GO:0045184,GO:0046483,GO:0046907,GO:0048024,GO:0048513,GO:0048518,GO:0048522,GO:0048608,GO:0048731,GO:0048749,GO:0048806,GO:0048856,GO:0050657,GO:0050658,GO:0050684,GO:0050789,GO:0050794,GO:0051028,GO:0051168,GO:0051169,GO:0051171,GO:0051179,GO:0051234,GO:0051236,GO:0051252,GO:0051641,GO:0051649,GO:0060255,GO:0061458,GO:0065007,GO:0070013,GO:0070727,GO:0071013,GO:0071166,GO:0071426,GO:0071427,GO:0071702,GO:0071704,GO:0071705,GO:0080090,GO:0090304,GO:1901360,GO:1902494,GO:1903311,GO:1990904
HiC_scaffold_4	gmst	mRNA	17981394	18011912	.	+	.	ID=g13017.t9;Parent=g13017;em_target=9646.ENSAMEP00000010580;em_score=1660.4;em_evalue=0.0;em_tcov=.;em_OGs=KOG2146@1|root,KOG2146@2759|Eukaryota,38GIU@33154|Opisthokonta,3B9E1@33208|Metazoa,3D0IU@33213|Bilateria,485EP@7711|Chordata,48VC0@7742|Vertebrata,3JE97@40674|Mammalia,3ERZB@33554|Carnivora;em_COG_cat=A;em_desc=Serine arginine repetitive matrix;em_max_annot_lvl=33208|Metazoa;em_Preferred_name=SRRM1;em_KEGG_ko=ko:K13171;em_KEGG_Pathway=ko03013,ko03015,map03013,map03015;em_KEGG_Module=M00430;em_BRITE=ko00000,ko00001,ko00002,ko03019,ko03041;em_PFAMs=PWI;em_GOs=GO:0000003,GO:0000375,GO:0000377,GO:0000381,GO:0000398,GO:0001654,GO:0003006,GO:0005575,GO:0005622,GO:0005623,GO:0005634,GO:0005654,GO:0005681,GO:0005737,GO:0005829,GO:0006139,GO:0006396,GO:0006397,GO:0006403,GO:0006405,GO:0006406,GO:0006611,GO:0006725,GO:0006807,GO:0006810,GO:0006886,GO:0006913,GO:0007275,GO:0007423,GO:0007530,GO:0007548,GO:0008104,GO:0008150,GO:0008152,GO:0008380,GO:0009987,GO:0010467,GO:0010468,GO:0010941,GO:0010942,GO:0015031,GO:0015833,GO:0015931,GO:0016070,GO:0016071,GO:0016363,GO:0016604,GO:0016607,GO:0018993,GO:0019219,GO:0019222,GO:0022414,GO:0031123,GO:0031124,GO:0031323,GO:0031503,GO:0031974,GO:0031981,GO:0032501,GO:0032502,GO:0032991,GO:0033036,GO:0034399,GO:0034613,GO:0034641,GO:0035145,GO:0042752,GO:0042886,GO:0043067,GO:0043068,GO:0043170,GO:0043226,GO:0043227,GO:0043229,GO:0043231,GO:0043233,GO:0043484,GO:0044237,GO:0044238,GO:0044422,GO:0044424,GO:0044428,GO:0044444,GO:0044446,GO:0044451,GO:0044464,GO:0045184,GO:0046483,GO:0046907,GO:0048024,GO:0048513,GO:0048518,GO:0048522,GO:0048608,GO:0048731,GO:0048749,GO:0048806,GO:0048856,GO:0050657,GO:0050658,GO:0050684,GO:0050789,GO:0050794,GO:0051028,GO:0051168,GO:0051169,GO:0051171,GO:0051179,GO:0051234,GO:0051236,GO:0051252,GO:0051641,GO:0051649,GO:0060255,GO:0061458,GO:0065007,GO:0070013,GO:0070727,GO:0071013,GO:0071166,GO:0071426,GO:0071427,GO:0071702,GO:0071704,GO:0071705,GO:0080090,GO:0090304,GO:1901360,GO:1902494,GO:1903311,GO:1990904
HiC_scaffold_4	AUGUSTUS	mRNA	17981394	18011912	0.99	+	.	ID=g13017.t2;Parent=g13017;em_target=9646.ENSAMEP00000010580;em_score=1763.8;em_evalue=0.0;em_tcov=.;em_OGs=KOG2146@1|root,KOG2146@2759|Eukaryota,38GIU@33154|Opisthokonta,3B9E1@33208|Metazoa,3D0IU@33213|Bilateria,485EP@7711|Chordata,48VC0@7742|Vertebrata,3JE97@40674|Mammalia,3ERZB@33554|Carnivora;em_COG_cat=A;em_desc=Serine arginine repetitive matrix;em_max_annot_lvl=33208|Metazoa;em_Preferred_name=SRRM1;em_KEGG_ko=ko:K13171;em_KEGG_Pathway=ko03013,ko03015,map03013,map03015;em_KEGG_Module=M00430;em_BRITE=ko00000,ko00001,ko00002,ko03019,ko03041;em_PFAMs=PWI;em_GOs=GO:0000003,GO:0000375,GO:0000377,GO:0000381,GO:0000398,GO:0001654,GO:0003006,GO:0005575,GO:0005622,GO:0005623,GO:0005634,GO:0005654,GO:0005681,GO:0005737,GO:0005829,GO:0006139,GO:0006396,GO:0006397,GO:0006403,GO:0006405,GO:0006406,GO:0006611,GO:0006725,GO:0006807,GO:0006810,GO:0006886,GO:0006913,GO:0007275,GO:0007423,GO:0007530,GO:0007548,GO:0008104,GO:0008150,GO:0008152,GO:0008380,GO:0009987,GO:0010467,GO:0010468,GO:0010941,GO:0010942,GO:0015031,GO:0015833,GO:0015931,GO:0016070,GO:0016071,GO:0016363,GO:0016604,GO:0016607,GO:0018993,GO:0019219,GO:0019222,GO:0022414,GO:0031123,GO:0031124,GO:0031323,GO:0031503,GO:0031974,GO:0031981,GO:0032501,GO:0032502,GO:0032991,GO:0033036,GO:0034399,GO:0034613,GO:0034641,GO:0035145,GO:0042752,GO:0042886,GO:0043067,GO:0043068,GO:0043170,GO:0043226,GO:0043227,GO:0043229,GO:0043231,GO:0043233,GO:0043484,GO:0044237,GO:0044238,GO:0044422,GO:0044424,GO:0044428,GO:0044444,GO:0044446,GO:0044451,GO:0044464,GO:0045184,GO:0046483,GO:0046907,GO:0048024,GO:0048513,GO:0048518,GO:0048522,GO:0048608,GO:0048731,GO:0048749,GO:0048806,GO:0048856,GO:0050657,GO:0050658,GO:0050684,GO:0050789,GO:0050794,GO:0051028,GO:0051168,GO:0051169,GO:0051171,GO:0051179,GO:0051234,GO:0051236,GO:0051252,GO:0051641,GO:0051649,GO:0060255,GO:0061458,GO:0065007,GO:0070013,GO:0070727,GO:0071013,GO:0071166,GO:0071426,GO:0071427,GO:0071702,GO:0071704,GO:0071705,GO:0080090,GO:0090304,GO:1901360,GO:1902494,GO:1903311,GO:1990904
HiC_scaffold_4	AUGUSTUS	mRNA	17981394	18011912	1.0	+	.	ID=g13017.t1;Parent=g13017;em_target=9646.ENSAMEP00000010580;em_score=1775.6;em_evalue=0.0;em_tcov=.;em_OGs=KOG2146@1|root,KOG2146@2759|Eukaryota,38GIU@33154|Opisthokonta,3B9E1@33208|Metazoa,3D0IU@33213|Bilateria,485EP@7711|Chordata,48VC0@7742|Vertebrata,3JE97@40674|Mammalia,3ERZB@33554|Carnivora;em_COG_cat=A;em_desc=Serine arginine repetitive matrix;em_max_annot_lvl=33208|Metazoa;em_Preferred_name=SRRM1;em_KEGG_ko=ko:K13171;em_KEGG_Pathway=ko03013,ko03015,map03013,map03015;em_KEGG_Module=M00430;em_BRITE=ko00000,ko00001,ko00002,ko03019,ko03041;em_PFAMs=PWI;em_GOs=GO:0000003,GO:0000375,GO:0000377,GO:0000381,GO:0000398,GO:0001654,GO:0003006,GO:0005575,GO:0005622,GO:0005623,GO:0005634,GO:0005654,GO:0005681,GO:0005737,GO:0005829,GO:0006139,GO:0006396,GO:0006397,GO:0006403,GO:0006405,GO:0006406,GO:0006611,GO:0006725,GO:0006807,GO:0006810,GO:0006886,GO:0006913,GO:0007275,GO:0007423,GO:0007530,GO:0007548,GO:0008104,GO:0008150,GO:0008152,GO:0008380,GO:0009987,GO:0010467,GO:0010468,GO:0010941,GO:0010942,GO:0015031,GO:0015833,GO:0015931,GO:0016070,GO:0016071,GO:0016363,GO:0016604,GO:0016607,GO:0018993,GO:0019219,GO:0019222,GO:0022414,GO:0031123,GO:0031124,GO:0031323,GO:0031503,GO:0031974,GO:0031981,GO:0032501,GO:0032502,GO:0032991,GO:0033036,GO:0034399,GO:0034613,GO:0034641,GO:0035145,GO:0042752,GO:0042886,GO:0043067,GO:0043068,GO:0043170,GO:0043226,GO:0043227,GO:0043229,GO:0043231,GO:0043233,GO:0043484,GO:0044237,GO:0044238,GO:0044422,GO:0044424,GO:0044428,GO:0044444,GO:0044446,GO:0044451,GO:0044464,GO:0045184,GO:0046483,GO:0046907,GO:0048024,GO:0048513,GO:0048518,GO:0048522,GO:0048608,GO:0048731,GO:0048749,GO:0048806,GO:0048856,GO:0050657,GO:0050658,GO:0050684,GO:0050789,GO:0050794,GO:0051028,GO:0051168,GO:0051169,GO:0051171,GO:0051179,GO:0051234,GO:0051236,GO:0051252,GO:0051641,GO:0051649,GO:0060255,GO:0061458,GO:0065007,GO:0070013,GO:0070727,GO:0071013,GO:0071166,GO:0071426,GO:0071427,GO:0071702,GO:0071704,GO:0071705,GO:0080090,GO:0090304,GO:1901360,GO:1902494,GO:1903311,GO:1990904
HiC_scaffold_4	AUGUSTUS	mRNA	17981394	18011912	1.0	+	.	ID=g13017.t3;Parent=g13017;em_target=9606.ENSP00000326261;em_score=1732.7;em_evalue=0.0;em_tcov=.;em_OGs=KOG2146@1|root,KOG2146@2759|Eukaryota,38GIU@33154|Opisthokonta,3B9E1@33208|Metazoa,3D0IU@33213|Bilateria,485EP@7711|Chordata,48VC0@7742|Vertebrata,3JE97@40674|Mammalia,35BQ7@314146|Euarchontoglires,4MEXH@9443|Primates,4MWF0@9604|Hominidae;em_COG_cat=A;em_desc=RNA splicing;em_max_annot_lvl=33208|Metazoa;em_Preferred_name=SRRM1;em_KEGG_ko=ko:K13171;em_KEGG_Pathway=ko03013,ko03015,map03013,map03015;em_KEGG_Module=M00430;em_BRITE=ko00000,ko00001,ko00002,ko03019,ko03041;em_PFAMs=PWI;em_GOs=GO:0000003,GO:0000375,GO:0000377,GO:0000381,GO:0000398,GO:0001654,GO:0003006,GO:0005575,GO:0005622,GO:0005623,GO:0005634,GO:0005654,GO:0005681,GO:0005737,GO:0005829,GO:0006139,GO:0006396,GO:0006397,GO:0006403,GO:0006405,GO:0006406,GO:0006611,GO:0006725,GO:0006807,GO:0006810,GO:0006886,GO:0006913,GO:0007275,GO:0007423,GO:0007530,GO:0007548,GO:0008104,GO:0008150,GO:0008152,GO:0008380,GO:0009987,GO:0010467,GO:0010468,GO:0010941,GO:0010942,GO:0015031,GO:0015833,GO:0015931,GO:0016070,GO:0016071,GO:0016363,GO:0016604,GO:0016607,GO:0018993,GO:0019219,GO:0019222,GO:0022414,GO:0031123,GO:0031124,GO:0031323,GO:0031503,GO:0031974,GO:0031981,GO:0032501,GO:0032502,GO:0032991,GO:0033036,GO:0034399,GO:0034613,GO:0034641,GO:0035145,GO:0042752,GO:0042886,GO:0043067,GO:0043068,GO:0043170,GO:0043226,GO:0043227,GO:0043229,GO:0043231,GO:0043233,GO:0043484,GO:0044237,GO:0044238,GO:0044422,GO:0044424,GO:0044428,GO:0044444,GO:0044446,GO:0044451,GO:0044464,GO:0045184,GO:0046483,GO:0046907,GO:0048024,GO:0048513,GO:0048518,GO:0048522,GO:0048608,GO:0048731,GO:0048749,GO:0048806,GO:0048856,GO:0050657,GO:0050658,GO:0050684,GO:0050789,GO:0050794,GO:0051028,GO:0051168,GO:0051169,GO:0051171,GO:0051179,GO:0051234,GO:0051236,GO:0051252,GO:0051641,GO:0051649,GO:0060255,GO:0061458,GO:0065007,GO:0070013,GO:0070727,GO:0071013,GO:0071166,GO:0071426,GO:0071427,GO:0071702,GO:0071704,GO:0071705,GO:0080090,GO:0090304,GO:1901360,GO:1902494,GO:1903311,GO:1990904
HiC_scaffold_4	AUGUSTUS	intron	17981415	17984042	1.0	+	.	ID=g13017.t1.intron1;Parent=g13017.t1
HiC_scaffold_4	AUGUSTUS	intron	17981415	17984042	1.0	+	.	ID=g13017.t2.intron1;Parent=g13017.t2
HiC_scaffold_4	AUGUSTUS	intron	17981415	17984042	1.0	+	.	ID=g13017.t3.intron1;Parent=g13017.t3
HiC_scaffold_4	gmst	intron	17981415	17984042	58.62619	+	0	ID=g13017.t9.intron1;Parent=g13017.t9
HiC_scaffold_4	gmst	intron	17981415	17984042	61.016265	+	0	ID=g13017.t7.intron1;Parent=g13017.t7
HiC_scaffold_4	gmst	intron	17981415	17984042	61.287228	+	0	ID=g13017.t5.intron1;Parent=g13017.t5
HiC_scaffold_4	gmst	intron	17981415	17984042	61.306191	+	0	ID=g13017.t6.intron1;Parent=g13017.t6
HiC_scaffold_4	gmst	intron	17981415	17984042	64.995171	+	0	ID=g13017.t4.intron1;Parent=g13017.t4
HiC_scaffold_4	gmst	intron	17981415	17984042	65.266134	+	0	ID=g13017.t8.intron1;Parent=g13017.t8
HiC_scaffold_4	gmst	intron	17981415	17984042	75.588873	+	0	ID=g13017.t10.intron1;Parent=g13017.t10
HiC_scaffold_4	AUGUSTUS	exon	17984043	17984132	.	+	.	ID=g13017.t1.exon2;Parent=g13017.t1
HiC_scaffold_4	AUGUSTUS	exon	17984043	17984132	.	+	.	ID=g13017.t2.exon2;Parent=g13017.t2
HiC_scaffold_4	AUGUSTUS	exon	17984043	17984132	.	+	.	ID=g13017.t3.exon2;Parent=g13017.t3
HiC_scaffold_4	AUGUSTUS	CDS	17984043	17984132	1.0	+	0	ID=g13017.t1.CDS2;Parent=g13017.t1
HiC_scaffold_4	AUGUSTUS	CDS	17984043	17984132	1.0	+	0	ID=g13017.t2.CDS2;Parent=g13017.t2
HiC_scaffold_4	AUGUSTUS	CDS	17984043	17984132	1.0	+	0	ID=g13017.t3.CDS2;Parent=g13017.t3
HiC_scaffold_4	gmst	CDS	17984043	17984132	58.62619	+	0	ID=g13017.t9.CDS2;Parent=g13017.t9
HiC_scaffold_4	gmst	exon	17984043	17984132	58.62619	+	0	ID=g13017.t9.exon2;Parent=g13017.t9
HiC_scaffold_4	gmst	CDS	17984043	17984132	61.016265	+	0	ID=g13017.t7.CDS2;Parent=g13017.t7
HiC_scaffold_4	gmst	exon	17984043	17984132	61.016265	+	0	ID=g13017.t7.exon2;Parent=g13017.t7
HiC_scaffold_4	gmst	CDS	17984043	17984132	61.287228	+	0	ID=g13017.t5.CDS2;Parent=g13017.t5
HiC_scaffold_4	gmst	exon	17984043	17984132	61.287228	+	0	ID=g13017.t5.exon2;Parent=g13017.t5
HiC_scaffold_4	gmst	CDS	17984043	17984132	61.306191	+	0	ID=g13017.t6.CDS2;Parent=g13017.t6
HiC_scaffold_4	gmst	exon	17984043	17984132	61.306191	+	0	ID=g13017.t6.exon2;Parent=g13017.t6
HiC_scaffold_4	gmst	CDS	17984043	17984132	64.995171	+	0	ID=g13017.t4.CDS2;Parent=g13017.t4
HiC_scaffold_4	gmst	exon	17984043	17984132	64.995171	+	0	ID=g13017.t4.exon2;Parent=g13017.t4
HiC_scaffold_4	gmst	CDS	17984043	17984132	65.266134	+	0	ID=g13017.t8.CDS2;Parent=g13017.t8
HiC_scaffold_4	gmst	exon	17984043	17984132	65.266134	+	0	ID=g13017.t8.exon2;Parent=g13017.t8
HiC_scaffold_4	gmst	CDS	17984043	17984132	75.588873	+	0	ID=g13017.t10.CDS2;Parent=g13017.t10
HiC_scaffold_4	gmst	exon	17984043	17984132	75.588873	+	0	ID=g13017.t10.exon2;Parent=g13017.t10
HiC_scaffold_4	AUGUSTUS	intron	17984133	17984392	1.0	+	.	ID=g13017.t1.intron2;Parent=g13017.t1
HiC_scaffold_4	AUGUSTUS	intron	17984133	17984392	1.0	+	.	ID=g13017.t2.intron2;Parent=g13017.t2
HiC_scaffold_4	AUGUSTUS	intron	17984133	17984392	1.0	+	.	ID=g13017.t3.intron2;Parent=g13017.t3
HiC_scaffold_4	gmst	intron	17984133	17984392	58.62619	+	0	ID=g13017.t9.intron2;Parent=g13017.t9
HiC_scaffold_4	gmst	intron	17984133	17984392	61.016265	+	0	ID=g13017.t7.intron2;Parent=g13017.t7
HiC_scaffold_4	gmst	intron	17984133	17984392	61.287228	+	0	ID=g13017.t5.intron2;Parent=g13017.t5
HiC_scaffold_4	gmst	intron	17984133	17984392	61.306191	+	0	ID=g13017.t6.intron2;Parent=g13017.t6
HiC_scaffold_4	gmst	intron	17984133	17984392	64.995171	+	0	ID=g13017.t4.intron2;Parent=g13017.t4
HiC_scaffold_4	gmst	intron	17984133	17984392	65.266134	+	0	ID=g13017.t8.intron2;Parent=g13017.t8
HiC_scaffold_4	gmst	intron	17984133	17984392	75.588873	+	0	ID=g13017.t10.intron2;Parent=g13017.t10
HiC_scaffold_4	AUGUSTUS	exon	17984393	17984515	.	+	.	ID=g13017.t1.exon3;Parent=g13017.t1
HiC_scaffold_4	AUGUSTUS	exon	17984393	17984515	.	+	.	ID=g13017.t2.exon3;Parent=g13017.t2
HiC_scaffold_4	AUGUSTUS	exon	17984393	17984515	.	+	.	ID=g13017.t3.exon3;Parent=g13017.t3
HiC_scaffold_4	AUGUSTUS	CDS	17984393	17984515	1.0	+	0	ID=g13017.t1.CDS3;Parent=g13017.t1
HiC_scaffold_4	AUGUSTUS	CDS	17984393	17984515	1.0	+	0	ID=g13017.t2.CDS3;Parent=g13017.t2
HiC_scaffold_4	AUGUSTUS	CDS	17984393	17984515	1.0	+	0	ID=g13017.t3.CDS3;Parent=g13017.t3
HiC_scaffold_4	gmst	CDS	17984393	17984515	58.62619	+	0	ID=g13017.t9.CDS3;Parent=g13017.t9
HiC_scaffold_4	gmst	exon	17984393	17984515	58.62619	+	0	ID=g13017.t9.exon3;Parent=g13017.t9
HiC_scaffold_4	gmst	CDS	17984393	17984515	61.016265	+	0	ID=g13017.t7.CDS3;Parent=g13017.t7
HiC_scaffold_4	gmst	exon	17984393	17984515	61.016265	+	0	ID=g13017.t7.exon3;Parent=g13017.t7
HiC_scaffold_4	gmst	CDS	17984393	17984515	61.287228	+	0	ID=g13017.t5.CDS3;Parent=g13017.t5
HiC_scaffold_4	gmst	exon	17984393	17984515	61.287228	+	0	ID=g13017.t5.exon3;Parent=g13017.t5
HiC_scaffold_4	gmst	CDS	17984393	17984515	61.306191	+	0	ID=g13017.t6.CDS3;Parent=g13017.t6
HiC_scaffold_4	gmst	exon	17984393	17984515	61.306191	+	0	ID=g13017.t6.exon3;Parent=g13017.t6
HiC_scaffold_4	gmst	CDS	17984393	17984515	64.995171	+	0	ID=g13017.t4.CDS3;Parent=g13017.t4
HiC_scaffold_4	gmst	exon	17984393	17984515	64.995171	+	0	ID=g13017.t4.exon3;Parent=g13017.t4
HiC_scaffold_4	gmst	CDS	17984393	17984515	65.266134	+	0	ID=g13017.t8.CDS3;Parent=g13017.t8
HiC_scaffold_4	gmst	exon	17984393	17984515	65.266134	+	0	ID=g13017.t8.exon3;Parent=g13017.t8
HiC_scaffold_4	gmst	CDS	17984393	17984515	75.588873	+	0	ID=g13017.t10.CDS3;Parent=g13017.t10
HiC_scaffold_4	gmst	exon	17984393	17984515	75.588873	+	0	ID=g13017.t10.exon3;Parent=g13017.t10
HiC_scaffold_4	AUGUSTUS	intron	17984516	17986628	1.0	+	.	ID=g13017.t1.intron3;Parent=g13017.t1
HiC_scaffold_4	AUGUSTUS	intron	17984516	17986628	1.0	+	.	ID=g13017.t2.intron3;Parent=g13017.t2
HiC_scaffold_4	AUGUSTUS	intron	17984516	17986628	1.0	+	.	ID=g13017.t3.intron3;Parent=g13017.t3
HiC_scaffold_4	gmst	intron	17984516	17986628	58.62619	+	0	ID=g13017.t9.intron3;Parent=g13017.t9
HiC_scaffold_4	gmst	intron	17984516	17986628	61.016265	+	0	ID=g13017.t7.intron3;Parent=g13017.t7
HiC_scaffold_4	gmst	intron	17984516	17986628	61.287228	+	0	ID=g13017.t5.intron3;Parent=g13017.t5
HiC_scaffold_4	gmst	intron	17984516	17986628	61.306191	+	0	ID=g13017.t6.intron3;Parent=g13017.t6
HiC_scaffold_4	gmst	intron	17984516	17986628	64.995171	+	0	ID=g13017.t4.intron3;Parent=g13017.t4
HiC_scaffold_4	gmst	intron	17984516	17986628	65.266134	+	0	ID=g13017.t8.intron3;Parent=g13017.t8
HiC_scaffold_4	gmst	intron	17984516	17986628	75.588873	+	0	ID=g13017.t10.intron3;Parent=g13017.t10
HiC_scaffold_4	AUGUSTUS	exon	17986629	17986799	.	+	.	ID=g13017.t1.exon4;Parent=g13017.t1
HiC_scaffold_4	AUGUSTUS	exon	17986629	17986799	.	+	.	ID=g13017.t2.exon4;Parent=g13017.t2
HiC_scaffold_4	AUGUSTUS	exon	17986629	17986799	.	+	.	ID=g13017.t3.exon4;Parent=g13017.t3
HiC_scaffold_4	AUGUSTUS	CDS	17986629	17986799	1.0	+	0	ID=g13017.t1.CDS4;Parent=g13017.t1
HiC_scaffold_4	AUGUSTUS	CDS	17986629	17986799	1.0	+	0	ID=g13017.t2.CDS4;Parent=g13017.t2
HiC_scaffold_4	AUGUSTUS	CDS	17986629	17986799	1.0	+	0	ID=g13017.t3.CDS4;Parent=g13017.t3
HiC_scaffold_4	gmst	CDS	17986629	17986799	58.62619	+	0	ID=g13017.t9.CDS4;Parent=g13017.t9
HiC_scaffold_4	gmst	exon	17986629	17986799	58.62619	+	0	ID=g13017.t9.exon4;Parent=g13017.t9
HiC_scaffold_4	gmst	CDS	17986629	17986799	61.016265	+	0	ID=g13017.t7.CDS4;Parent=g13017.t7
HiC_scaffold_4	gmst	exon	17986629	17986799	61.016265	+	0	ID=g13017.t7.exon4;Parent=g13017.t7
HiC_scaffold_4	gmst	CDS	17986629	17986799	61.287228	+	0	ID=g13017.t5.CDS4;Parent=g13017.t5
HiC_scaffold_4	gmst	exon	17986629	17986799	61.287228	+	0	ID=g13017.t5.exon4;Parent=g13017.t5
HiC_scaffold_4	gmst	CDS	17986629	17986799	61.306191	+	0	ID=g13017.t6.CDS4;Parent=g13017.t6
HiC_scaffold_4	gmst	exon	17986629	17986799	61.306191	+	0	ID=g13017.t6.exon4;Parent=g13017.t6
HiC_scaffold_4	gmst	CDS	17986629	17986799	64.995171	+	0	ID=g13017.t4.CDS4;Parent=g13017.t4
HiC_scaffold_4	gmst	exon	17986629	17986799	64.995171	+	0	ID=g13017.t4.exon4;Parent=g13017.t4
HiC_scaffold_4	gmst	CDS	17986629	17986799	65.266134	+	0	ID=g13017.t8.CDS4;Parent=g13017.t8
HiC_scaffold_4	gmst	exon	17986629	17986799	65.266134	+	0	ID=g13017.t8.exon4;Parent=g13017.t8
HiC_scaffold_4	gmst	CDS	17986629	17986799	75.588873	+	0	ID=g13017.t10.CDS4;Parent=g13017.t10
HiC_scaffold_4	gmst	exon	17986629	17986799	75.588873	+	0	ID=g13017.t10.exon4;Parent=g13017.t10
HiC_scaffold_4	AUGUSTUS	intron	17986800	17987918	1.0	+	.	ID=g13017.t1.intron4;Parent=g13017.t1
HiC_scaffold_4	AUGUSTUS	intron	17986800	17987918	1.0	+	.	ID=g13017.t2.intron4;Parent=g13017.t2
HiC_scaffold_4	AUGUSTUS	intron	17986800	17987918	1.0	+	.	ID=g13017.t3.intron4;Parent=g13017.t3
HiC_scaffold_4	gmst	intron	17986800	17987918	58.62619	+	0	ID=g13017.t9.intron4;Parent=g13017.t9
HiC_scaffold_4	gmst	intron	17986800	17987918	61.016265	+	0	ID=g13017.t7.intron4;Parent=g13017.t7
HiC_scaffold_4	gmst	intron	17986800	17987918	61.287228	+	0	ID=g13017.t5.intron4;Parent=g13017.t5
HiC_scaffold_4	gmst	intron	17986800	17987918	61.306191	+	0	ID=g13017.t6.intron4;Parent=g13017.t6
HiC_scaffold_4	gmst	intron	17986800	17987918	64.995171	+	0	ID=g13017.t4.intron4;Parent=g13017.t4
HiC_scaffold_4	gmst	intron	17986800	17987918	65.266134	+	0	ID=g13017.t8.intron4;Parent=g13017.t8
HiC_scaffold_4	gmst	intron	17986800	17987918	75.588873	+	0	ID=g13017.t10.intron4;Parent=g13017.t10
HiC_scaffold_4	AUGUSTUS	exon	17987919	17988034	.	+	.	ID=g13017.t1.exon5;Parent=g13017.t1
HiC_scaffold_4	AUGUSTUS	exon	17987919	17988034	.	+	.	ID=g13017.t2.exon5;Parent=g13017.t2
HiC_scaffold_4	AUGUSTUS	exon	17987919	17988034	.	+	.	ID=g13017.t3.exon5;Parent=g13017.t3
HiC_scaffold_4	AUGUSTUS	CDS	17987919	17988034	1.0	+	0	ID=g13017.t1.CDS5;Parent=g13017.t1
HiC_scaffold_4	AUGUSTUS	CDS	17987919	17988034	1.0	+	0	ID=g13017.t2.CDS5;Parent=g13017.t2
HiC_scaffold_4	AUGUSTUS	CDS	17987919	17988034	1.0	+	0	ID=g13017.t3.CDS5;Parent=g13017.t3
HiC_scaffold_4	gmst	CDS	17987919	17988034	58.62619	+	0	ID=g13017.t9.CDS5;Parent=g13017.t9
HiC_scaffold_4	gmst	exon	17987919	17988034	58.62619	+	0	ID=g13017.t9.exon5;Parent=g13017.t9
HiC_scaffold_4	gmst	CDS	17987919	17988034	61.016265	+	0	ID=g13017.t7.CDS5;Parent=g13017.t7
HiC_scaffold_4	gmst	exon	17987919	17988034	61.016265	+	0	ID=g13017.t7.exon5;Parent=g13017.t7
HiC_scaffold_4	gmst	CDS	17987919	17988034	61.287228	+	0	ID=g13017.t5.CDS5;Parent=g13017.t5
HiC_scaffold_4	gmst	exon	17987919	17988034	61.287228	+	0	ID=g13017.t5.exon5;Parent=g13017.t5
HiC_scaffold_4	gmst	CDS	17987919	17988034	61.306191	+	0	ID=g13017.t6.CDS5;Parent=g13017.t6
HiC_scaffold_4	gmst	exon	17987919	17988034	61.306191	+	0	ID=g13017.t6.exon5;Parent=g13017.t6
HiC_scaffold_4	gmst	CDS	17987919	17988034	64.995171	+	0	ID=g13017.t4.CDS5;Parent=g13017.t4
HiC_scaffold_4	gmst	exon	17987919	17988034	64.995171	+	0	ID=g13017.t4.exon5;Parent=g13017.t4
HiC_scaffold_4	gmst	CDS	17987919	17988034	65.266134	+	0	ID=g13017.t8.CDS5;Parent=g13017.t8
HiC_scaffold_4	gmst	exon	17987919	17988034	65.266134	+	0	ID=g13017.t8.exon5;Parent=g13017.t8
HiC_scaffold_4	gmst	CDS	17987919	17988034	75.588873	+	0	ID=g13017.t10.CDS5;Parent=g13017.t10
HiC_scaffold_4	gmst	exon	17987919	17988034	75.588873	+	0	ID=g13017.t10.exon5;Parent=g13017.t10
HiC_scaffold_4	AUGUSTUS	intron	17988035	17989332	1.0	+	.	ID=g13017.t1.intron5;Parent=g13017.t1
HiC_scaffold_4	AUGUSTUS	intron	17988035	17989332	1.0	+	.	ID=g13017.t2.intron5;Parent=g13017.t2
HiC_scaffold_4	AUGUSTUS	intron	17988035	17989332	1.0	+	.	ID=g13017.t3.intron5;Parent=g13017.t3
HiC_scaffold_4	gmst	intron	17988035	17989332	61.016265	+	0	ID=g13017.t7.intron5;Parent=g13017.t7
HiC_scaffold_4	gmst	intron	17988035	17989332	61.287228	+	0	ID=g13017.t5.intron5;Parent=g13017.t5
HiC_scaffold_4	gmst	intron	17988035	17989332	61.306191	+	0	ID=g13017.t6.intron5;Parent=g13017.t6
HiC_scaffold_4	gmst	intron	17988035	17989332	64.995171	+	0	ID=g13017.t4.intron5;Parent=g13017.t4
HiC_scaffold_4	gmst	intron	17988035	17989332	65.266134	+	0	ID=g13017.t8.intron5;Parent=g13017.t8
HiC_scaffold_4	gmst	intron	17988035	17989332	75.588873	+	0	ID=g13017.t10.intron5;Parent=g13017.t10
HiC_scaffold_4	gmst	intron	17988035	17989422	58.62619	+	0	ID=g13017.t9.intron5;Parent=g13017.t9
HiC_scaffold_4	AUGUSTUS	exon	17989333	17989536	.	+	.	ID=g13017.t1.exon6;Parent=g13017.t1
HiC_scaffold_4	AUGUSTUS	exon	17989333	17989536	.	+	.	ID=g13017.t2.exon6;Parent=g13017.t2
HiC_scaffold_4	AUGUSTUS	exon	17989333	17989536	.	+	.	ID=g13017.t3.exon6;Parent=g13017.t3
HiC_scaffold_4	AUGUSTUS	CDS	17989333	17989536	1.0	+	1	ID=g13017.t1.CDS6;Parent=g13017.t1
HiC_scaffold_4	AUGUSTUS	CDS	17989333	17989536	1.0	+	1	ID=g13017.t2.CDS6;Parent=g13017.t2
HiC_scaffold_4	AUGUSTUS	CDS	17989333	17989536	1.0	+	1	ID=g13017.t3.CDS6;Parent=g13017.t3
HiC_scaffold_4	gmst	CDS	17989333	17989536	61.016265	+	1	ID=g13017.t7.CDS6;Parent=g13017.t7
HiC_scaffold_4	gmst	exon	17989333	17989536	61.016265	+	1	ID=g13017.t7.exon6;Parent=g13017.t7
HiC_scaffold_4	gmst	CDS	17989333	17989536	61.287228	+	1	ID=g13017.t5.CDS6;Parent=g13017.t5
HiC_scaffold_4	gmst	exon	17989333	17989536	61.287228	+	1	ID=g13017.t5.exon6;Parent=g13017.t5
HiC_scaffold_4	gmst	CDS	17989333	17989536	61.306191	+	1	ID=g13017.t6.CDS6;Parent=g13017.t6
HiC_scaffold_4	gmst	exon	17989333	17989536	61.306191	+	1	ID=g13017.t6.exon6;Parent=g13017.t6
HiC_scaffold_4	gmst	CDS	17989333	17989536	64.995171	+	1	ID=g13017.t4.CDS6;Parent=g13017.t4
HiC_scaffold_4	gmst	exon	17989333	17989536	64.995171	+	1	ID=g13017.t4.exon6;Parent=g13017.t4
HiC_scaffold_4	gmst	CDS	17989333	17989536	65.266134	+	1	ID=g13017.t8.CDS6;Parent=g13017.t8
HiC_scaffold_4	gmst	exon	17989333	17989536	65.266134	+	1	ID=g13017.t8.exon6;Parent=g13017.t8
HiC_scaffold_4	gmst	CDS	17989333	17989536	75.588873	+	1	ID=g13017.t10.CDS6;Parent=g13017.t10
HiC_scaffold_4	gmst	exon	17989333	17989536	75.588873	+	1	ID=g13017.t10.exon6;Parent=g13017.t10
HiC_scaffold_4	gmst	CDS	17989423	17989536	58.62619	+	1	ID=g13017.t9.CDS6;Parent=g13017.t9
HiC_scaffold_4	gmst	exon	17989423	17989536	58.62619	+	1	ID=g13017.t9.exon6;Parent=g13017.t9
HiC_scaffold_4	AUGUSTUS	intron	17989537	17990016	1.0	+	.	ID=g13017.t1.intron6;Parent=g13017.t1
HiC_scaffold_4	AUGUSTUS	intron	17989537	17990016	1.0	+	.	ID=g13017.t2.intron6;Parent=g13017.t2
HiC_scaffold_4	AUGUSTUS	intron	17989537	17990016	1.0	+	.	ID=g13017.t3.intron6;Parent=g13017.t3
HiC_scaffold_4	gmst	intron	17989537	17990016	58.62619	+	0	ID=g13017.t9.intron6;Parent=g13017.t9
HiC_scaffold_4	gmst	intron	17989537	17990016	61.016265	+	0	ID=g13017.t7.intron6;Parent=g13017.t7
HiC_scaffold_4	gmst	intron	17989537	17990016	61.287228	+	0	ID=g13017.t5.intron6;Parent=g13017.t5
HiC_scaffold_4	gmst	intron	17989537	17990016	61.306191	+	0	ID=g13017.t6.intron6;Parent=g13017.t6
HiC_scaffold_4	gmst	intron	17989537	17990016	64.995171	+	0	ID=g13017.t4.intron6;Parent=g13017.t4
HiC_scaffold_4	gmst	intron	17989537	17990016	65.266134	+	0	ID=g13017.t8.intron6;Parent=g13017.t8
HiC_scaffold_4	gmst	intron	17989537	17990016	75.588873	+	0	ID=g13017.t10.intron6;Parent=g13017.t10
HiC_scaffold_4	AUGUSTUS	exon	17990017	17990211	.	+	.	ID=g13017.t1.exon7;Parent=g13017.t1
HiC_scaffold_4	AUGUSTUS	exon	17990017	17990211	.	+	.	ID=g13017.t2.exon7;Parent=g13017.t2
HiC_scaffold_4	AUGUSTUS	exon	17990017	17990211	.	+	.	ID=g13017.t3.exon7;Parent=g13017.t3
HiC_scaffold_4	AUGUSTUS	CDS	17990017	17990211	1.0	+	1	ID=g13017.t1.CDS7;Parent=g13017.t1
HiC_scaffold_4	AUGUSTUS	CDS	17990017	17990211	1.0	+	1	ID=g13017.t2.CDS7;Parent=g13017.t2
HiC_scaffold_4	AUGUSTUS	CDS	17990017	17990211	1.0	+	1	ID=g13017.t3.CDS7;Parent=g13017.t3
HiC_scaffold_4	gmst	CDS	17990017	17990211	58.62619	+	1	ID=g13017.t9.CDS7;Parent=g13017.t9
HiC_scaffold_4	gmst	exon	17990017	17990211	58.62619	+	1	ID=g13017.t9.exon7;Parent=g13017.t9
HiC_scaffold_4	gmst	CDS	17990017	17990211	61.016265	+	1	ID=g13017.t7.CDS7;Parent=g13017.t7
HiC_scaffold_4	gmst	exon	17990017	17990211	61.016265	+	1	ID=g13017.t7.exon7;Parent=g13017.t7
HiC_scaffold_4	gmst	CDS	17990017	17990211	61.287228	+	1	ID=g13017.t5.CDS7;Parent=g13017.t5
HiC_scaffold_4	gmst	exon	17990017	17990211	61.287228	+	1	ID=g13017.t5.exon7;Parent=g13017.t5
HiC_scaffold_4	gmst	CDS	17990017	17990211	61.306191	+	1	ID=g13017.t6.CDS7;Parent=g13017.t6
HiC_scaffold_4	gmst	exon	17990017	17990211	61.306191	+	1	ID=g13017.t6.exon7;Parent=g13017.t6
HiC_scaffold_4	gmst	CDS	17990017	17990211	64.995171	+	1	ID=g13017.t4.CDS7;Parent=g13017.t4
HiC_scaffold_4	gmst	exon	17990017	17990211	64.995171	+	1	ID=g13017.t4.exon7;Parent=g13017.t4
HiC_scaffold_4	gmst	CDS	17990017	17990211	65.266134	+	1	ID=g13017.t8.CDS7;Parent=g13017.t8
HiC_scaffold_4	gmst	exon	17990017	17990211	65.266134	+	1	ID=g13017.t8.exon7;Parent=g13017.t8
HiC_scaffold_4	gmst	CDS	17990017	17990211	75.588873	+	1	ID=g13017.t10.CDS7;Parent=g13017.t10
HiC_scaffold_4	gmst	exon	17990017	17990211	75.588873	+	1	ID=g13017.t10.exon7;Parent=g13017.t10
HiC_scaffold_4	AUGUSTUS	intron	17990212	17990497	1.0	+	.	ID=g13017.t1.intron7;Parent=g13017.t1
HiC_scaffold_4	AUGUSTUS	intron	17990212	17990497	1.0	+	.	ID=g13017.t2.intron7;Parent=g13017.t2
HiC_scaffold_4	AUGUSTUS	intron	17990212	17990497	1.0	+	.	ID=g13017.t3.intron7;Parent=g13017.t3
HiC_scaffold_4	gmst	intron	17990212	17990497	58.62619	+	0	ID=g13017.t9.intron7;Parent=g13017.t9
HiC_scaffold_4	gmst	intron	17990212	17990497	61.016265	+	0	ID=g13017.t7.intron7;Parent=g13017.t7
HiC_scaffold_4	gmst	intron	17990212	17990497	61.287228	+	0	ID=g13017.t5.intron7;Parent=g13017.t5
HiC_scaffold_4	gmst	intron	17990212	17990497	61.306191	+	0	ID=g13017.t6.intron7;Parent=g13017.t6
HiC_scaffold_4	gmst	intron	17990212	17990497	64.995171	+	0	ID=g13017.t4.intron7;Parent=g13017.t4
HiC_scaffold_4	gmst	intron	17990212	17990497	65.266134	+	0	ID=g13017.t8.intron7;Parent=g13017.t8
HiC_scaffold_4	gmst	intron	17990212	17990497	75.588873	+	0	ID=g13017.t10.intron7;Parent=g13017.t10
HiC_scaffold_4	AUGUSTUS	exon	17990498	17990617	.	+	.	ID=g13017.t1.exon8;Parent=g13017.t1
HiC_scaffold_4	AUGUSTUS	exon	17990498	17990617	.	+	.	ID=g13017.t2.exon8;Parent=g13017.t2
HiC_scaffold_4	AUGUSTUS	exon	17990498	17990617	.	+	.	ID=g13017.t3.exon8;Parent=g13017.t3
HiC_scaffold_4	AUGUSTUS	CDS	17990498	17990617	1.0	+	1	ID=g13017.t1.CDS8;Parent=g13017.t1
HiC_scaffold_4	AUGUSTUS	CDS	17990498	17990617	1.0	+	1	ID=g13017.t2.CDS8;Parent=g13017.t2
HiC_scaffold_4	AUGUSTUS	CDS	17990498	17990617	1.0	+	1	ID=g13017.t3.CDS8;Parent=g13017.t3
HiC_scaffold_4	gmst	CDS	17990498	17990617	58.62619	+	1	ID=g13017.t9.CDS8;Parent=g13017.t9
HiC_scaffold_4	gmst	exon	17990498	17990617	58.62619	+	1	ID=g13017.t9.exon8;Parent=g13017.t9
HiC_scaffold_4	gmst	CDS	17990498	17990617	61.016265	+	1	ID=g13017.t7.CDS8;Parent=g13017.t7
HiC_scaffold_4	gmst	exon	17990498	17990617	61.016265	+	1	ID=g13017.t7.exon8;Parent=g13017.t7
HiC_scaffold_4	gmst	CDS	17990498	17990617	61.287228	+	1	ID=g13017.t5.CDS8;Parent=g13017.t5
HiC_scaffold_4	gmst	exon	17990498	17990617	61.287228	+	1	ID=g13017.t5.exon8;Parent=g13017.t5
HiC_scaffold_4	gmst	CDS	17990498	17990617	61.306191	+	1	ID=g13017.t6.CDS8;Parent=g13017.t6
HiC_scaffold_4	gmst	exon	17990498	17990617	61.306191	+	1	ID=g13017.t6.exon8;Parent=g13017.t6
HiC_scaffold_4	gmst	CDS	17990498	17990617	64.995171	+	1	ID=g13017.t4.CDS8;Parent=g13017.t4
HiC_scaffold_4	gmst	exon	17990498	17990617	64.995171	+	1	ID=g13017.t4.exon8;Parent=g13017.t4
HiC_scaffold_4	gmst	CDS	17990498	17990617	65.266134	+	1	ID=g13017.t8.CDS8;Parent=g13017.t8
HiC_scaffold_4	gmst	exon	17990498	17990617	65.266134	+	1	ID=g13017.t8.exon8;Parent=g13017.t8
HiC_scaffold_4	gmst	CDS	17990498	17990617	75.588873	+	1	ID=g13017.t10.CDS8;Parent=g13017.t10
HiC_scaffold_4	gmst	exon	17990498	17990617	75.588873	+	1	ID=g13017.t10.exon8;Parent=g13017.t10
HiC_scaffold_4	AUGUSTUS	intron	17990618	17992416	1.0	+	.	ID=g13017.t1.intron8;Parent=g13017.t1
HiC_scaffold_4	AUGUSTUS	intron	17990618	17992416	1.0	+	.	ID=g13017.t2.intron8;Parent=g13017.t2
HiC_scaffold_4	AUGUSTUS	intron	17990618	17992416	1.0	+	.	ID=g13017.t3.intron8;Parent=g13017.t3
HiC_scaffold_4	gmst	intron	17990618	17992416	58.62619	+	0	ID=g13017.t9.intron8;Parent=g13017.t9
HiC_scaffold_4	gmst	intron	17990618	17992416	61.016265	+	0	ID=g13017.t7.intron8;Parent=g13017.t7
HiC_scaffold_4	gmst	intron	17990618	17992416	61.287228	+	0	ID=g13017.t5.intron8;Parent=g13017.t5
HiC_scaffold_4	gmst	intron	17990618	17992416	64.995171	+	0	ID=g13017.t4.intron8;Parent=g13017.t4
HiC_scaffold_4	gmst	intron	17990618	17992416	65.266134	+	0	ID=g13017.t8.intron8;Parent=g13017.t8
HiC_scaffold_4	gmst	intron	17990618	17992416	75.588873	+	0	ID=g13017.t10.intron8;Parent=g13017.t10
HiC_scaffold_4	gmst	intron	17990618	17992419	61.306191	+	0	ID=g13017.t6.intron8;Parent=g13017.t6
HiC_scaffold_4	AUGUSTUS	exon	17992417	17992685	.	+	.	ID=g13017.t2.exon9;Parent=g13017.t2
HiC_scaffold_4	AUGUSTUS	CDS	17992417	17992685	0.99	+	1	ID=g13017.t2.CDS9;Parent=g13017.t2
HiC_scaffold_4	gmst	CDS	17992417	17992685	61.016265	+	1	ID=g13017.t7.CDS9;Parent=g13017.t7
HiC_scaffold_4	gmst	exon	17992417	17992685	61.016265	+	1	ID=g13017.t7.exon9;Parent=g13017.t7
HiC_scaffold_4	gmst	CDS	17992417	17992685	64.995171	+	1	ID=g13017.t4.CDS9;Parent=g13017.t4
HiC_scaffold_4	gmst	exon	17992417	17992685	64.995171	+	1	ID=g13017.t4.exon9;Parent=g13017.t4
HiC_scaffold_4	gmst	CDS	17992417	17992685	75.588873	+	1	ID=g13017.t10.CDS9;Parent=g13017.t10
HiC_scaffold_4	gmst	exon	17992417	17992685	75.588873	+	1	ID=g13017.t10.exon9;Parent=g13017.t10
HiC_scaffold_4	AUGUSTUS	exon	17992417	17992691	.	+	.	ID=g13017.t1.exon9;Parent=g13017.t1
HiC_scaffold_4	AUGUSTUS	exon	17992417	17992691	.	+	.	ID=g13017.t3.exon9;Parent=g13017.t3
HiC_scaffold_4	AUGUSTUS	CDS	17992417	17992691	1.0	+	1	ID=g13017.t1.CDS9;Parent=g13017.t1
HiC_scaffold_4	AUGUSTUS	CDS	17992417	17992691	1.0	+	1	ID=g13017.t3.CDS9;Parent=g13017.t3
HiC_scaffold_4	gmst	CDS	17992417	17992691	58.62619	+	1	ID=g13017.t9.CDS9;Parent=g13017.t9
HiC_scaffold_4	gmst	exon	17992417	17992691	58.62619	+	1	ID=g13017.t9.exon9;Parent=g13017.t9
HiC_scaffold_4	gmst	CDS	17992417	17992691	61.287228	+	1	ID=g13017.t5.CDS9;Parent=g13017.t5
HiC_scaffold_4	gmst	exon	17992417	17992691	61.287228	+	1	ID=g13017.t5.exon9;Parent=g13017.t5
HiC_scaffold_4	gmst	CDS	17992417	17992691	65.266134	+	1	ID=g13017.t8.CDS9;Parent=g13017.t8
HiC_scaffold_4	gmst	exon	17992417	17992691	65.266134	+	1	ID=g13017.t8.exon9;Parent=g13017.t8
HiC_scaffold_4	gmst	CDS	17992420	17992685	61.306191	+	1	ID=g13017.t6.CDS9;Parent=g13017.t6
HiC_scaffold_4	gmst	exon	17992420	17992685	61.306191	+	1	ID=g13017.t6.exon9;Parent=g13017.t6
HiC_scaffold_4	AUGUSTUS	intron	17992686	17997904	1.0	+	.	ID=g13017.t2.intron9;Parent=g13017.t2
HiC_scaffold_4	gmst	intron	17992686	17997904	61.016265	+	0	ID=g13017.t7.intron9;Parent=g13017.t7
HiC_scaffold_4	gmst	intron	17992686	17997904	61.306191	+	0	ID=g13017.t6.intron9;Parent=g13017.t6
HiC_scaffold_4	gmst	intron	17992686	17997904	64.995171	+	0	ID=g13017.t4.intron9;Parent=g13017.t4
HiC_scaffold_4	gmst	intron	17992686	17997904	75.588873	+	0	ID=g13017.t10.intron9;Parent=g13017.t10
HiC_scaffold_4	AUGUSTUS	intron	17992692	17997904	1.0	+	.	ID=g13017.t1.intron9;Parent=g13017.t1
HiC_scaffold_4	AUGUSTUS	intron	17992692	17997904	1.0	+	.	ID=g13017.t3.intron9;Parent=g13017.t3
HiC_scaffold_4	gmst	intron	17992692	17997904	58.62619	+	0	ID=g13017.t9.intron9;Parent=g13017.t9
HiC_scaffold_4	gmst	intron	17992692	17997904	61.287228	+	0	ID=g13017.t5.intron9;Parent=g13017.t5
HiC_scaffold_4	gmst	intron	17992692	17997904	65.266134	+	0	ID=g13017.t8.intron9;Parent=g13017.t8
HiC_scaffold_4	AUGUSTUS	exon	17997905	17997985	.	+	.	ID=g13017.t1.exon10;Parent=g13017.t1
HiC_scaffold_4	AUGUSTUS	exon	17997905	17997985	.	+	.	ID=g13017.t2.exon10;Parent=g13017.t2
HiC_scaffold_4	AUGUSTUS	exon	17997905	17997985	.	+	.	ID=g13017.t3.exon10;Parent=g13017.t3
HiC_scaffold_4	AUGUSTUS	CDS	17997905	17997985	1.0	+	2	ID=g13017.t1.CDS10;Parent=g13017.t1
HiC_scaffold_4	AUGUSTUS	CDS	17997905	17997985	1.0	+	2	ID=g13017.t2.CDS10;Parent=g13017.t2
HiC_scaffold_4	AUGUSTUS	CDS	17997905	17997985	1.0	+	2	ID=g13017.t3.CDS10;Parent=g13017.t3
HiC_scaffold_4	gmst	CDS	17997905	17997985	58.62619	+	2	ID=g13017.t9.CDS10;Parent=g13017.t9
HiC_scaffold_4	gmst	exon	17997905	17997985	58.62619	+	2	ID=g13017.t9.exon10;Parent=g13017.t9
HiC_scaffold_4	gmst	CDS	17997905	17997985	61.016265	+	2	ID=g13017.t7.CDS10;Parent=g13017.t7
HiC_scaffold_4	gmst	exon	17997905	17997985	61.016265	+	2	ID=g13017.t7.exon10;Parent=g13017.t7
HiC_scaffold_4	gmst	CDS	17997905	17997985	61.287228	+	2	ID=g13017.t5.CDS10;Parent=g13017.t5
HiC_scaffold_4	gmst	exon	17997905	17997985	61.287228	+	2	ID=g13017.t5.exon10;Parent=g13017.t5
HiC_scaffold_4	gmst	CDS	17997905	17997985	61.306191	+	2	ID=g13017.t6.CDS10;Parent=g13017.t6
HiC_scaffold_4	gmst	exon	17997905	17997985	61.306191	+	2	ID=g13017.t6.exon10;Parent=g13017.t6
HiC_scaffold_4	gmst	CDS	17997905	17997985	64.995171	+	2	ID=g13017.t4.CDS10;Parent=g13017.t4
HiC_scaffold_4	gmst	exon	17997905	17997985	64.995171	+	2	ID=g13017.t4.exon10;Parent=g13017.t4
HiC_scaffold_4	gmst	CDS	17997905	17997985	65.266134	+	2	ID=g13017.t8.CDS10;Parent=g13017.t8
HiC_scaffold_4	gmst	exon	17997905	17997985	65.266134	+	2	ID=g13017.t8.exon10;Parent=g13017.t8
HiC_scaffold_4	gmst	CDS	17997905	17997985	75.588873	+	2	ID=g13017.t10.CDS10;Parent=g13017.t10
HiC_scaffold_4	gmst	exon	17997905	17997985	75.588873	+	2	ID=g13017.t10.exon10;Parent=g13017.t10
HiC_scaffold_4	AUGUSTUS	intron	17997986	17998731	1.0	+	.	ID=g13017.t1.intron10;Parent=g13017.t1
HiC_scaffold_4	AUGUSTUS	intron	17997986	17998731	1.0	+	.	ID=g13017.t2.intron10;Parent=g13017.t2
HiC_scaffold_4	AUGUSTUS	intron	17997986	17998731	1.0	+	.	ID=g13017.t3.intron10;Parent=g13017.t3
HiC_scaffold_4	gmst	intron	17997986	17998731	58.62619	+	0	ID=g13017.t9.intron10;Parent=g13017.t9
HiC_scaffold_4	gmst	intron	17997986	17998731	75.588873	+	0	ID=g13017.t10.intron10;Parent=g13017.t10
HiC_scaffold_4	gmst	intron	17997986	17998734	61.016265	+	0	ID=g13017.t7.intron10;Parent=g13017.t7
HiC_scaffold_4	gmst	intron	17997986	17998734	61.287228	+	0	ID=g13017.t5.intron10;Parent=g13017.t5
HiC_scaffold_4	gmst	intron	17997986	17998734	61.306191	+	0	ID=g13017.t6.intron10;Parent=g13017.t6
HiC_scaffold_4	gmst	intron	17997986	17998734	64.995171	+	0	ID=g13017.t4.intron10;Parent=g13017.t4
HiC_scaffold_4	gmst	intron	17997986	17998734	65.266134	+	0	ID=g13017.t8.intron10;Parent=g13017.t8
HiC_scaffold_4	AUGUSTUS	exon	17998732	17998818	.	+	.	ID=g13017.t1.exon11;Parent=g13017.t1
HiC_scaffold_4	AUGUSTUS	exon	17998732	17998818	.	+	.	ID=g13017.t2.exon11;Parent=g13017.t2
HiC_scaffold_4	AUGUSTUS	exon	17998732	17998818	.	+	.	ID=g13017.t3.exon11;Parent=g13017.t3
HiC_scaffold_4	AUGUSTUS	CDS	17998732	17998818	1.0	+	2	ID=g13017.t1.CDS11;Parent=g13017.t1
HiC_scaffold_4	AUGUSTUS	CDS	17998732	17998818	1.0	+	2	ID=g13017.t2.CDS11;Parent=g13017.t2
HiC_scaffold_4	AUGUSTUS	CDS	17998732	17998818	1.0	+	2	ID=g13017.t3.CDS11;Parent=g13017.t3
HiC_scaffold_4	gmst	CDS	17998732	17998818	58.62619	+	2	ID=g13017.t9.CDS11;Parent=g13017.t9
HiC_scaffold_4	gmst	exon	17998732	17998818	58.62619	+	2	ID=g13017.t9.exon11;Parent=g13017.t9
HiC_scaffold_4	gmst	CDS	17998732	17998818	75.588873	+	2	ID=g13017.t10.CDS11;Parent=g13017.t10
HiC_scaffold_4	gmst	exon	17998732	17998818	75.588873	+	2	ID=g13017.t10.exon11;Parent=g13017.t10
HiC_scaffold_4	gmst	CDS	17998735	17998818	61.016265	+	2	ID=g13017.t7.CDS11;Parent=g13017.t7
HiC_scaffold_4	gmst	exon	17998735	17998818	61.016265	+	2	ID=g13017.t7.exon11;Parent=g13017.t7
HiC_scaffold_4	gmst	CDS	17998735	17998818	61.287228	+	2	ID=g13017.t5.CDS11;Parent=g13017.t5
HiC_scaffold_4	gmst	exon	17998735	17998818	61.287228	+	2	ID=g13017.t5.exon11;Parent=g13017.t5
HiC_scaffold_4	gmst	CDS	17998735	17998818	61.306191	+	2	ID=g13017.t6.CDS11;Parent=g13017.t6
HiC_scaffold_4	gmst	exon	17998735	17998818	61.306191	+	2	ID=g13017.t6.exon11;Parent=g13017.t6
HiC_scaffold_4	gmst	CDS	17998735	17998818	64.995171	+	2	ID=g13017.t4.CDS11;Parent=g13017.t4
HiC_scaffold_4	gmst	exon	17998735	17998818	64.995171	+	2	ID=g13017.t4.exon11;Parent=g13017.t4
HiC_scaffold_4	gmst	CDS	17998735	17998818	65.266134	+	2	ID=g13017.t8.CDS11;Parent=g13017.t8
HiC_scaffold_4	gmst	exon	17998735	17998818	65.266134	+	2	ID=g13017.t8.exon11;Parent=g13017.t8
HiC_scaffold_4	AUGUSTUS	intron	17998819	18000775	1.0	+	.	ID=g13017.t1.intron11;Parent=g13017.t1
HiC_scaffold_4	AUGUSTUS	intron	17998819	18000775	1.0	+	.	ID=g13017.t2.intron11;Parent=g13017.t2
HiC_scaffold_4	AUGUSTUS	intron	17998819	18000775	1.0	+	.	ID=g13017.t3.intron11;Parent=g13017.t3
HiC_scaffold_4	gmst	intron	17998819	18000775	58.62619	+	0	ID=g13017.t9.intron11;Parent=g13017.t9
HiC_scaffold_4	gmst	intron	17998819	18000775	61.016265	+	0	ID=g13017.t7.intron11;Parent=g13017.t7
HiC_scaffold_4	gmst	intron	17998819	18000775	61.287228	+	0	ID=g13017.t5.intron11;Parent=g13017.t5
HiC_scaffold_4	gmst	intron	17998819	18000775	61.306191	+	0	ID=g13017.t6.intron11;Parent=g13017.t6
HiC_scaffold_4	gmst	intron	17998819	18000775	64.995171	+	0	ID=g13017.t4.intron11;Parent=g13017.t4
HiC_scaffold_4	gmst	intron	17998819	18000775	65.266134	+	0	ID=g13017.t8.intron11;Parent=g13017.t8
HiC_scaffold_4	gmst	intron	17998819	18000775	75.588873	+	0	ID=g13017.t10.intron11;Parent=g13017.t10
HiC_scaffold_4	AUGUSTUS	exon	18000776	18000920	.	+	.	ID=g13017.t1.exon12;Parent=g13017.t1
HiC_scaffold_4	AUGUSTUS	exon	18000776	18000920	.	+	.	ID=g13017.t2.exon12;Parent=g13017.t2
HiC_scaffold_4	AUGUSTUS	exon	18000776	18000920	.	+	.	ID=g13017.t3.exon12;Parent=g13017.t3
HiC_scaffold_4	AUGUSTUS	CDS	18000776	18000920	1.0	+	2	ID=g13017.t1.CDS12;Parent=g13017.t1
HiC_scaffold_4	AUGUSTUS	CDS	18000776	18000920	1.0	+	2	ID=g13017.t2.CDS12;Parent=g13017.t2
HiC_scaffold_4	AUGUSTUS	CDS	18000776	18000920	1.0	+	2	ID=g13017.t3.CDS12;Parent=g13017.t3
HiC_scaffold_4	gmst	CDS	18000776	18000920	58.62619	+	2	ID=g13017.t9.CDS12;Parent=g13017.t9
HiC_scaffold_4	gmst	exon	18000776	18000920	58.62619	+	2	ID=g13017.t9.exon12;Parent=g13017.t9
HiC_scaffold_4	gmst	CDS	18000776	18000920	61.016265	+	2	ID=g13017.t7.CDS12;Parent=g13017.t7
HiC_scaffold_4	gmst	exon	18000776	18000920	61.016265	+	2	ID=g13017.t7.exon12;Parent=g13017.t7
HiC_scaffold_4	gmst	CDS	18000776	18000920	61.287228	+	2	ID=g13017.t5.CDS12;Parent=g13017.t5
HiC_scaffold_4	gmst	exon	18000776	18000920	61.287228	+	2	ID=g13017.t5.exon12;Parent=g13017.t5
HiC_scaffold_4	gmst	CDS	18000776	18000920	61.306191	+	2	ID=g13017.t6.CDS12;Parent=g13017.t6
HiC_scaffold_4	gmst	exon	18000776	18000920	61.306191	+	2	ID=g13017.t6.exon12;Parent=g13017.t6
HiC_scaffold_4	gmst	CDS	18000776	18000920	64.995171	+	2	ID=g13017.t4.CDS12;Parent=g13017.t4
HiC_scaffold_4	gmst	exon	18000776	18000920	64.995171	+	2	ID=g13017.t4.exon12;Parent=g13017.t4
HiC_scaffold_4	gmst	CDS	18000776	18000920	65.266134	+	2	ID=g13017.t8.CDS12;Parent=g13017.t8
HiC_scaffold_4	gmst	exon	18000776	18000920	65.266134	+	2	ID=g13017.t8.exon12;Parent=g13017.t8
HiC_scaffold_4	gmst	CDS	18000776	18000920	75.588873	+	2	ID=g13017.t10.CDS12;Parent=g13017.t10
HiC_scaffold_4	gmst	exon	18000776	18000920	75.588873	+	2	ID=g13017.t10.exon12;Parent=g13017.t10
HiC_scaffold_4	AUGUSTUS	intron	18000921	18001313	1.0	+	.	ID=g13017.t1.intron12;Parent=g13017.t1
HiC_scaffold_4	AUGUSTUS	intron	18000921	18001313	1.0	+	.	ID=g13017.t2.intron12;Parent=g13017.t2
HiC_scaffold_4	gmst	intron	18000921	18001313	58.62619	+	0	ID=g13017.t9.intron12;Parent=g13017.t9
HiC_scaffold_4	gmst	intron	18000921	18001313	61.016265	+	0	ID=g13017.t7.intron12;Parent=g13017.t7
HiC_scaffold_4	gmst	intron	18000921	18001313	61.287228	+	0	ID=g13017.t5.intron12;Parent=g13017.t5
HiC_scaffold_4	gmst	intron	18000921	18001313	61.306191	+	0	ID=g13017.t6.intron12;Parent=g13017.t6
HiC_scaffold_4	AUGUSTUS	intron	18000921	18004820	1.0	+	.	ID=g13017.t3.intron12;Parent=g13017.t3
HiC_scaffold_4	gmst	intron	18000921	18004820	64.995171	+	0	ID=g13017.t4.intron12;Parent=g13017.t4
HiC_scaffold_4	gmst	intron	18000921	18004820	65.266134	+	0	ID=g13017.t8.intron12;Parent=g13017.t8
HiC_scaffold_4	gmst	intron	18000921	18004820	75.588873	+	0	ID=g13017.t10.intron12;Parent=g13017.t10
HiC_scaffold_4	AUGUSTUS	exon	18001314	18001355	.	+	.	ID=g13017.t1.exon13;Parent=g13017.t1
HiC_scaffold_4	AUGUSTUS	exon	18001314	18001355	.	+	.	ID=g13017.t2.exon13;Parent=g13017.t2
HiC_scaffold_4	AUGUSTUS	CDS	18001314	18001355	1.0	+	1	ID=g13017.t1.CDS13;Parent=g13017.t1
HiC_scaffold_4	AUGUSTUS	CDS	18001314	18001355	1.0	+	1	ID=g13017.t2.CDS13;Parent=g13017.t2
HiC_scaffold_4	gmst	CDS	18001314	18001355	58.62619	+	1	ID=g13017.t9.CDS13;Parent=g13017.t9
HiC_scaffold_4	gmst	exon	18001314	18001355	58.62619	+	1	ID=g13017.t9.exon13;Parent=g13017.t9
HiC_scaffold_4	gmst	CDS	18001314	18001355	61.016265	+	1	ID=g13017.t7.CDS13;Parent=g13017.t7
HiC_scaffold_4	gmst	exon	18001314	18001355	61.016265	+	1	ID=g13017.t7.exon13;Parent=g13017.t7
HiC_scaffold_4	gmst	CDS	18001314	18001355	61.287228	+	1	ID=g13017.t5.CDS13;Parent=g13017.t5
HiC_scaffold_4	gmst	exon	18001314	18001355	61.287228	+	1	ID=g13017.t5.exon13;Parent=g13017.t5
HiC_scaffold_4	gmst	CDS	18001314	18001355	61.306191	+	1	ID=g13017.t6.CDS13;Parent=g13017.t6
HiC_scaffold_4	gmst	exon	18001314	18001355	61.306191	+	1	ID=g13017.t6.exon13;Parent=g13017.t6
HiC_scaffold_4	AUGUSTUS	intron	18001356	18004820	1.0	+	.	ID=g13017.t1.intron13;Parent=g13017.t1
HiC_scaffold_4	AUGUSTUS	intron	18001356	18004820	1.0	+	.	ID=g13017.t2.intron13;Parent=g13017.t2
HiC_scaffold_4	gmst	intron	18001356	18004820	58.62619	+	0	ID=g13017.t9.intron13;Parent=g13017.t9
HiC_scaffold_4	gmst	intron	18001356	18004820	61.016265	+	0	ID=g13017.t7.intron13;Parent=g13017.t7
HiC_scaffold_4	gmst	intron	18001356	18004820	61.287228	+	0	ID=g13017.t5.intron13;Parent=g13017.t5
HiC_scaffold_4	gmst	intron	18001356	18004820	61.306191	+	0	ID=g13017.t6.intron13;Parent=g13017.t6
HiC_scaffold_4	AUGUSTUS	exon	18004821	18004931	.	+	.	ID=g13017.t1.exon14;Parent=g13017.t1
HiC_scaffold_4	AUGUSTUS	exon	18004821	18004931	.	+	.	ID=g13017.t2.exon14;Parent=g13017.t2
HiC_scaffold_4	AUGUSTUS	exon	18004821	18004931	.	+	.	ID=g13017.t3.exon13;Parent=g13017.t3
HiC_scaffold_4	AUGUSTUS	CDS	18004821	18004931	1.0	+	1	ID=g13017.t1.CDS14;Parent=g13017.t1
HiC_scaffold_4	AUGUSTUS	CDS	18004821	18004931	1.0	+	1	ID=g13017.t2.CDS14;Parent=g13017.t2
HiC_scaffold_4	AUGUSTUS	CDS	18004821	18004931	1.0	+	1	ID=g13017.t3.CDS13;Parent=g13017.t3
HiC_scaffold_4	gmst	CDS	18004821	18004931	58.62619	+	1	ID=g13017.t9.CDS14;Parent=g13017.t9
HiC_scaffold_4	gmst	exon	18004821	18004931	58.62619	+	1	ID=g13017.t9.exon14;Parent=g13017.t9
HiC_scaffold_4	gmst	CDS	18004821	18004931	61.016265	+	1	ID=g13017.t7.CDS14;Parent=g13017.t7
HiC_scaffold_4	gmst	exon	18004821	18004931	61.016265	+	1	ID=g13017.t7.exon14;Parent=g13017.t7
HiC_scaffold_4	gmst	CDS	18004821	18004931	61.287228	+	1	ID=g13017.t5.CDS14;Parent=g13017.t5
HiC_scaffold_4	gmst	exon	18004821	18004931	61.287228	+	1	ID=g13017.t5.exon14;Parent=g13017.t5
HiC_scaffold_4	gmst	CDS	18004821	18004931	61.306191	+	1	ID=g13017.t6.CDS14;Parent=g13017.t6
HiC_scaffold_4	gmst	exon	18004821	18004931	61.306191	+	1	ID=g13017.t6.exon14;Parent=g13017.t6
HiC_scaffold_4	gmst	CDS	18004821	18004931	64.995171	+	1	ID=g13017.t4.CDS13;Parent=g13017.t4
HiC_scaffold_4	gmst	exon	18004821	18004931	64.995171	+	1	ID=g13017.t4.exon13;Parent=g13017.t4
HiC_scaffold_4	gmst	CDS	18004821	18004931	65.266134	+	1	ID=g13017.t8.CDS13;Parent=g13017.t8
HiC_scaffold_4	gmst	exon	18004821	18004931	65.266134	+	1	ID=g13017.t8.exon13;Parent=g13017.t8
HiC_scaffold_4	gmst	CDS	18004821	18004931	75.588873	+	1	ID=g13017.t10.CDS13;Parent=g13017.t10
HiC_scaffold_4	gmst	exon	18004821	18004931	75.588873	+	1	ID=g13017.t10.exon13;Parent=g13017.t10
HiC_scaffold_4	AUGUSTUS	intron	18004932	18007924	1.0	+	.	ID=g13017.t1.intron14;Parent=g13017.t1
HiC_scaffold_4	AUGUSTUS	intron	18004932	18007924	1.0	+	.	ID=g13017.t2.intron14;Parent=g13017.t2
HiC_scaffold_4	AUGUSTUS	intron	18004932	18007924	1.0	+	.	ID=g13017.t3.intron13;Parent=g13017.t3
HiC_scaffold_4	gmst	intron	18004932	18007924	58.62619	+	0	ID=g13017.t9.intron14;Parent=g13017.t9
HiC_scaffold_4	gmst	intron	18004932	18007924	61.016265	+	0	ID=g13017.t7.intron14;Parent=g13017.t7
HiC_scaffold_4	gmst	intron	18004932	18007924	61.287228	+	0	ID=g13017.t5.intron14;Parent=g13017.t5
HiC_scaffold_4	gmst	intron	18004932	18007924	61.306191	+	0	ID=g13017.t6.intron14;Parent=g13017.t6
HiC_scaffold_4	gmst	intron	18004932	18007924	64.995171	+	0	ID=g13017.t4.intron13;Parent=g13017.t4
HiC_scaffold_4	gmst	intron	18004932	18007924	65.266134	+	0	ID=g13017.t8.intron13;Parent=g13017.t8
HiC_scaffold_4	gmst	intron	18004932	18007924	75.588873	+	0	ID=g13017.t10.intron13;Parent=g13017.t10
HiC_scaffold_4	AUGUSTUS	exon	18007925	18008389	.	+	.	ID=g13017.t1.exon15;Parent=g13017.t1
HiC_scaffold_4	AUGUSTUS	exon	18007925	18008389	.	+	.	ID=g13017.t2.exon15;Parent=g13017.t2
HiC_scaffold_4	AUGUSTUS	exon	18007925	18008389	.	+	.	ID=g13017.t3.exon14;Parent=g13017.t3
HiC_scaffold_4	AUGUSTUS	CDS	18007925	18008389	1.0	+	1	ID=g13017.t1.CDS15;Parent=g13017.t1
HiC_scaffold_4	AUGUSTUS	CDS	18007925	18008389	1.0	+	1	ID=g13017.t2.CDS15;Parent=g13017.t2
HiC_scaffold_4	AUGUSTUS	CDS	18007925	18008389	1.0	+	1	ID=g13017.t3.CDS14;Parent=g13017.t3
HiC_scaffold_4	gmst	CDS	18007925	18008389	58.62619	+	1	ID=g13017.t9.CDS15;Parent=g13017.t9
HiC_scaffold_4	gmst	exon	18007925	18008389	58.62619	+	1	ID=g13017.t9.exon15;Parent=g13017.t9
HiC_scaffold_4	gmst	CDS	18007925	18008389	61.016265	+	1	ID=g13017.t7.CDS15;Parent=g13017.t7
HiC_scaffold_4	gmst	exon	18007925	18008389	61.016265	+	1	ID=g13017.t7.exon15;Parent=g13017.t7
HiC_scaffold_4	gmst	CDS	18007925	18008389	61.287228	+	1	ID=g13017.t5.CDS15;Parent=g13017.t5
HiC_scaffold_4	gmst	exon	18007925	18008389	61.287228	+	1	ID=g13017.t5.exon15;Parent=g13017.t5
HiC_scaffold_4	gmst	CDS	18007925	18008389	61.306191	+	1	ID=g13017.t6.CDS15;Parent=g13017.t6
HiC_scaffold_4	gmst	exon	18007925	18008389	61.306191	+	1	ID=g13017.t6.exon15;Parent=g13017.t6
HiC_scaffold_4	gmst	CDS	18007925	18008389	64.995171	+	1	ID=g13017.t4.CDS14;Parent=g13017.t4
HiC_scaffold_4	gmst	exon	18007925	18008389	64.995171	+	1	ID=g13017.t4.exon14;Parent=g13017.t4
HiC_scaffold_4	gmst	CDS	18007925	18008389	65.266134	+	1	ID=g13017.t8.CDS14;Parent=g13017.t8
HiC_scaffold_4	gmst	exon	18007925	18008389	65.266134	+	1	ID=g13017.t8.exon14;Parent=g13017.t8
HiC_scaffold_4	gmst	CDS	18007925	18008389	75.588873	+	1	ID=g13017.t10.CDS14;Parent=g13017.t10
HiC_scaffold_4	gmst	exon	18007925	18008389	75.588873	+	1	ID=g13017.t10.exon14;Parent=g13017.t10
HiC_scaffold_4	AUGUSTUS	intron	18008390	18008962	1.0	+	.	ID=g13017.t1.intron15;Parent=g13017.t1
HiC_scaffold_4	AUGUSTUS	intron	18008390	18008962	1.0	+	.	ID=g13017.t2.intron15;Parent=g13017.t2
HiC_scaffold_4	AUGUSTUS	intron	18008390	18008962	1.0	+	.	ID=g13017.t3.intron14;Parent=g13017.t3
HiC_scaffold_4	gmst	intron	18008390	18008962	58.62619	+	0	ID=g13017.t9.intron15;Parent=g13017.t9
HiC_scaffold_4	gmst	intron	18008390	18008962	61.016265	+	0	ID=g13017.t7.intron15;Parent=g13017.t7
HiC_scaffold_4	gmst	intron	18008390	18008962	61.287228	+	0	ID=g13017.t5.intron15;Parent=g13017.t5
HiC_scaffold_4	gmst	intron	18008390	18008962	61.306191	+	0	ID=g13017.t6.intron15;Parent=g13017.t6
HiC_scaffold_4	gmst	intron	18008390	18008962	64.995171	+	0	ID=g13017.t4.intron14;Parent=g13017.t4
HiC_scaffold_4	gmst	intron	18008390	18008962	65.266134	+	0	ID=g13017.t8.intron14;Parent=g13017.t8
HiC_scaffold_4	gmst	intron	18008390	18008962	75.588873	+	0	ID=g13017.t10.intron14;Parent=g13017.t10
HiC_scaffold_4	AUGUSTUS	exon	18008963	18009158	.	+	.	ID=g13017.t1.exon16;Parent=g13017.t1
HiC_scaffold_4	AUGUSTUS	exon	18008963	18009158	.	+	.	ID=g13017.t2.exon16;Parent=g13017.t2
HiC_scaffold_4	AUGUSTUS	exon	18008963	18009158	.	+	.	ID=g13017.t3.exon15;Parent=g13017.t3
HiC_scaffold_4	AUGUSTUS	CDS	18008963	18009158	1.0	+	1	ID=g13017.t1.CDS16;Parent=g13017.t1
HiC_scaffold_4	AUGUSTUS	CDS	18008963	18009158	1.0	+	1	ID=g13017.t2.CDS16;Parent=g13017.t2
HiC_scaffold_4	AUGUSTUS	CDS	18008963	18009158	1.0	+	1	ID=g13017.t3.CDS15;Parent=g13017.t3
HiC_scaffold_4	gmst	CDS	18008963	18009158	58.62619	+	1	ID=g13017.t9.CDS16;Parent=g13017.t9
HiC_scaffold_4	gmst	exon	18008963	18009158	58.62619	+	1	ID=g13017.t9.exon16;Parent=g13017.t9
HiC_scaffold_4	gmst	CDS	18008963	18009158	61.016265	+	1	ID=g13017.t7.CDS16;Parent=g13017.t7
HiC_scaffold_4	gmst	exon	18008963	18009158	61.016265	+	1	ID=g13017.t7.exon16;Parent=g13017.t7
HiC_scaffold_4	gmst	CDS	18008963	18009158	61.287228	+	1	ID=g13017.t5.CDS16;Parent=g13017.t5
HiC_scaffold_4	gmst	exon	18008963	18009158	61.287228	+	1	ID=g13017.t5.exon16;Parent=g13017.t5
HiC_scaffold_4	gmst	CDS	18008963	18009158	61.306191	+	1	ID=g13017.t6.CDS16;Parent=g13017.t6
HiC_scaffold_4	gmst	exon	18008963	18009158	61.306191	+	1	ID=g13017.t6.exon16;Parent=g13017.t6
HiC_scaffold_4	gmst	CDS	18008963	18009158	64.995171	+	1	ID=g13017.t4.CDS15;Parent=g13017.t4
HiC_scaffold_4	gmst	exon	18008963	18009158	64.995171	+	1	ID=g13017.t4.exon15;Parent=g13017.t4
HiC_scaffold_4	gmst	CDS	18008963	18009158	65.266134	+	1	ID=g13017.t8.CDS15;Parent=g13017.t8
HiC_scaffold_4	gmst	exon	18008963	18009158	65.266134	+	1	ID=g13017.t8.exon15;Parent=g13017.t8
HiC_scaffold_4	gmst	CDS	18008963	18009158	75.588873	+	1	ID=g13017.t10.CDS15;Parent=g13017.t10
HiC_scaffold_4	gmst	exon	18008963	18009158	75.588873	+	1	ID=g13017.t10.exon15;Parent=g13017.t10
HiC_scaffold_4	AUGUSTUS	intron	18009159	18011084	1.0	+	.	ID=g13017.t1.intron16;Parent=g13017.t1
HiC_scaffold_4	AUGUSTUS	intron	18009159	18011084	1.0	+	.	ID=g13017.t2.intron16;Parent=g13017.t2
HiC_scaffold_4	AUGUSTUS	intron	18009159	18011084	1.0	+	.	ID=g13017.t3.intron15;Parent=g13017.t3
HiC_scaffold_4	gmst	intron	18009159	18011084	58.62619	+	0	ID=g13017.t9.intron16;Parent=g13017.t9
HiC_scaffold_4	gmst	intron	18009159	18011084	61.016265	+	0	ID=g13017.t7.intron16;Parent=g13017.t7
HiC_scaffold_4	gmst	intron	18009159	18011084	61.287228	+	0	ID=g13017.t5.intron16;Parent=g13017.t5
HiC_scaffold_4	gmst	intron	18009159	18011084	61.306191	+	0	ID=g13017.t6.intron16;Parent=g13017.t6
HiC_scaffold_4	gmst	intron	18009159	18011084	64.995171	+	0	ID=g13017.t4.intron15;Parent=g13017.t4
HiC_scaffold_4	gmst	intron	18009159	18011084	65.266134	+	0	ID=g13017.t8.intron15;Parent=g13017.t8
HiC_scaffold_4	gmst	intron	18009159	18011084	75.588873	+	0	ID=g13017.t10.intron15;Parent=g13017.t10
HiC_scaffold_4	AUGUSTUS	exon	18011085	18011300	.	+	.	ID=g13017.t1.exon17;Parent=g13017.t1
HiC_scaffold_4	AUGUSTUS	exon	18011085	18011300	.	+	.	ID=g13017.t2.exon17;Parent=g13017.t2
HiC_scaffold_4	AUGUSTUS	exon	18011085	18011300	.	+	.	ID=g13017.t3.exon16;Parent=g13017.t3
HiC_scaffold_4	AUGUSTUS	CDS	18011085	18011300	1.0	+	0	ID=g13017.t1.CDS17;Parent=g13017.t1
HiC_scaffold_4	AUGUSTUS	CDS	18011085	18011300	1.0	+	0	ID=g13017.t2.CDS17;Parent=g13017.t2
HiC_scaffold_4	AUGUSTUS	CDS	18011085	18011300	1.0	+	0	ID=g13017.t3.CDS16;Parent=g13017.t3
HiC_scaffold_4	gmst	CDS	18011085	18011300	58.62619	+	0	ID=g13017.t9.CDS17;Parent=g13017.t9
HiC_scaffold_4	gmst	exon	18011085	18011300	58.62619	+	0	ID=g13017.t9.exon17;Parent=g13017.t9
HiC_scaffold_4	gmst	CDS	18011085	18011300	61.016265	+	0	ID=g13017.t7.CDS17;Parent=g13017.t7
HiC_scaffold_4	gmst	exon	18011085	18011300	61.016265	+	0	ID=g13017.t7.exon17;Parent=g13017.t7
HiC_scaffold_4	gmst	CDS	18011085	18011300	61.287228	+	0	ID=g13017.t5.CDS17;Parent=g13017.t5
HiC_scaffold_4	gmst	exon	18011085	18011300	61.287228	+	0	ID=g13017.t5.exon17;Parent=g13017.t5
HiC_scaffold_4	gmst	CDS	18011085	18011300	61.306191	+	0	ID=g13017.t6.CDS17;Parent=g13017.t6
HiC_scaffold_4	gmst	exon	18011085	18011300	61.306191	+	0	ID=g13017.t6.exon17;Parent=g13017.t6
HiC_scaffold_4	gmst	CDS	18011085	18011300	64.995171	+	0	ID=g13017.t4.CDS16;Parent=g13017.t4
HiC_scaffold_4	gmst	exon	18011085	18011300	64.995171	+	0	ID=g13017.t4.exon16;Parent=g13017.t4
HiC_scaffold_4	gmst	CDS	18011085	18011300	65.266134	+	0	ID=g13017.t8.CDS16;Parent=g13017.t8
HiC_scaffold_4	gmst	exon	18011085	18011300	65.266134	+	0	ID=g13017.t8.exon16;Parent=g13017.t8
HiC_scaffold_4	gmst	CDS	18011085	18011300	75.588873	+	0	ID=g13017.t10.CDS16;Parent=g13017.t10
HiC_scaffold_4	gmst	exon	18011085	18011300	75.588873	+	0	ID=g13017.t10.exon16;Parent=g13017.t10
HiC_scaffold_4	AUGUSTUS	intron	18011301	18011807	1.0	+	.	ID=g13017.t1.intron17;Parent=g13017.t1
HiC_scaffold_4	AUGUSTUS	intron	18011301	18011807	1.0	+	.	ID=g13017.t2.intron17;Parent=g13017.t2
HiC_scaffold_4	AUGUSTUS	intron	18011301	18011807	1.0	+	.	ID=g13017.t3.intron16;Parent=g13017.t3
HiC_scaffold_4	gmst	intron	18011301	18011807	58.62619	+	0	ID=g13017.t9.intron17;Parent=g13017.t9
HiC_scaffold_4	gmst	intron	18011301	18011807	61.016265	+	0	ID=g13017.t7.intron17;Parent=g13017.t7
HiC_scaffold_4	gmst	intron	18011301	18011807	61.287228	+	0	ID=g13017.t5.intron17;Parent=g13017.t5
HiC_scaffold_4	gmst	intron	18011301	18011807	61.306191	+	0	ID=g13017.t6.intron17;Parent=g13017.t6
HiC_scaffold_4	gmst	intron	18011301	18011807	64.995171	+	0	ID=g13017.t4.intron16;Parent=g13017.t4
HiC_scaffold_4	gmst	intron	18011301	18011807	65.266134	+	0	ID=g13017.t8.intron16;Parent=g13017.t8
HiC_scaffold_4	gmst	intron	18011301	18011807	75.588873	+	0	ID=g13017.t10.intron16;Parent=g13017.t10
HiC_scaffold_4	AUGUSTUS	exon	18011808	18011912	.	+	.	ID=g13017.t1.exon18;Parent=g13017.t1
HiC_scaffold_4	AUGUSTUS	exon	18011808	18011912	.	+	.	ID=g13017.t2.exon18;Parent=g13017.t2
HiC_scaffold_4	AUGUSTUS	exon	18011808	18011912	.	+	.	ID=g13017.t3.exon17;Parent=g13017.t3
HiC_scaffold_4	AUGUSTUS	CDS	18011808	18011912	1.0	+	0	ID=g13017.t1.CDS18;Parent=g13017.t1
HiC_scaffold_4	AUGUSTUS	CDS	18011808	18011912	1.0	+	0	ID=g13017.t2.CDS18;Parent=g13017.t2
HiC_scaffold_4	AUGUSTUS	CDS	18011808	18011912	1.0	+	0	ID=g13017.t3.CDS17;Parent=g13017.t3
HiC_scaffold_4	gmst	CDS	18011808	18011912	58.62619	+	0	ID=g13017.t9.CDS18;Parent=g13017.t9
HiC_scaffold_4	gmst	exon	18011808	18011912	58.62619	+	0	ID=g13017.t9.exon18;Parent=g13017.t9
HiC_scaffold_4	gmst	CDS	18011808	18011912	61.016265	+	0	ID=g13017.t7.CDS18;Parent=g13017.t7
HiC_scaffold_4	gmst	exon	18011808	18011912	61.016265	+	0	ID=g13017.t7.exon18;Parent=g13017.t7
HiC_scaffold_4	gmst	CDS	18011808	18011912	61.287228	+	0	ID=g13017.t5.CDS18;Parent=g13017.t5
HiC_scaffold_4	gmst	exon	18011808	18011912	61.287228	+	0	ID=g13017.t5.exon18;Parent=g13017.t5
HiC_scaffold_4	gmst	CDS	18011808	18011912	61.306191	+	0	ID=g13017.t6.CDS18;Parent=g13017.t6
HiC_scaffold_4	gmst	exon	18011808	18011912	61.306191	+	0	ID=g13017.t6.exon18;Parent=g13017.t6
HiC_scaffold_4	gmst	CDS	18011808	18011912	64.995171	+	0	ID=g13017.t4.CDS17;Parent=g13017.t4
HiC_scaffold_4	gmst	exon	18011808	18011912	64.995171	+	0	ID=g13017.t4.exon17;Parent=g13017.t4
HiC_scaffold_4	gmst	CDS	18011808	18011912	65.266134	+	0	ID=g13017.t8.CDS17;Parent=g13017.t8
HiC_scaffold_4	gmst	exon	18011808	18011912	65.266134	+	0	ID=g13017.t8.exon17;Parent=g13017.t8
HiC_scaffold_4	gmst	CDS	18011808	18011912	75.588873	+	0	ID=g13017.t10.CDS17;Parent=g13017.t10
HiC_scaffold_4	gmst	exon	18011808	18011912	75.588873	+	0	ID=g13017.t10.exon17;Parent=g13017.t10
HiC_scaffold_4	AUGUSTUS	stop_codon	18011910	18011912	.	+	0	ID=g13017.t1.stop1;Parent=g13017.t1
HiC_scaffold_4	AUGUSTUS	stop_codon	18011910	18011912	.	+	0	ID=g13017.t2.stop1;Parent=g13017.t2
HiC_scaffold_4	AUGUSTUS	stop_codon	18011910	18011912	.	+	0	ID=g13017.t3.stop1;Parent=g13017.t3
HiC_scaffold_4	gmst	stop_codon	18011910	18011912	58.62619	+	0	ID=g13017.t9.stop1;Parent=g13017.t9
HiC_scaffold_4	gmst	stop_codon	18011910	18011912	61.016265	+	0	ID=g13017.t7.stop1;Parent=g13017.t7
HiC_scaffold_4	gmst	stop_codon	18011910	18011912	61.287228	+	0	ID=g13017.t5.stop1;Parent=g13017.t5
HiC_scaffold_4	gmst	stop_codon	18011910	18011912	61.306191	+	0	ID=g13017.t6.stop1;Parent=g13017.t6
HiC_scaffold_4	gmst	stop_codon	18011910	18011912	64.995171	+	0	ID=g13017.t4.stop1;Parent=g13017.t4
HiC_scaffold_4	gmst	stop_codon	18011910	18011912	65.266134	+	0	ID=g13017.t8.stop1;Parent=g13017.t8
HiC_scaffold_4	gmst	stop_codon	18011910	18011912	75.588873	+	0	ID=g13017.t10.stop1;Parent=g13017.t10
HiC_scaffold_4	AUGUSTUS	start_codon	18056836	18056838	.	+	0	ID=g13018.t1.start1;Parent=g13018.t1
HiC_scaffold_4	AUGUSTUS	exon	18056836	18056907	.	+	.	ID=g13018.t1.exon1;Parent=g13018.t1
HiC_scaffold_4	AUGUSTUS	CDS	18056836	18056907	1.0	+	0	ID=g13018.t1.CDS1;Parent=g13018.t1
HiC_scaffold_4	AUGUSTUS	gene	18056836	18122969	.	+	.	ID=g13018
HiC_scaffold_4	AUGUSTUS	mRNA	18056836	18122969	1.0	+	.	ID=g13018.t1;Parent=g13018;em_target=9646.ENSAMEP00000010597;em_score=570.9;em_evalue=1.5e-174;em_tcov=.;em_OGs=KOG1422@1|root,KOG1422@2759|Eukaryota,38DYR@33154|Opisthokonta,3B9F7@33208|Metazoa,3CTK9@33213|Bilateria,482YD@7711|Chordata,48W3F@7742|Vertebrata,3J2EH@40674|Mammalia,3EH1Z@33554|Carnivora;em_COG_cat=P;em_desc=Chloride intracellular channel;em_max_annot_lvl=33208|Metazoa;em_Preferred_name=CLIC4;em_KEGG_ko=ko:K05022,ko:K05024,ko:K05025,ko:K05026;em_BRITE=ko00000,ko04040,ko04147;em_KEGG_TC=1.A.12.1.1,1.A.12.1.3,1.A.12.1.4,1.A.12.1.5,1.A.12.1.6;em_PFAMs=GST_C_2,GST_N_3;em_GOs=GO:0000003,GO:0000139,GO:0000323,GO:0000902,GO:0000904,GO:0001525,GO:0001568,GO:0001654,GO:0001763,GO:0001885,GO:0001886,GO:0001944,GO:0002009,GO:0002064,GO:0003158,GO:0003382,GO:0003674,GO:0005215,GO:0005216,GO:0005253,GO:0005254,GO:0005488,GO:0005575,GO:0005622,GO:0005623,GO:0005634,GO:0005737,GO:0005739,GO:0005764,GO:0005765,GO:0005773,GO:0005774,GO:0005783,GO:0005794,GO:0005813,GO:0005815,GO:0005829,GO:0005856,GO:0005886,GO:0005902,GO:0005911,GO:0006810,GO:0006811,GO:0006820,GO:0006821,GO:0006873,GO:0006885,GO:0007035,GO:0007163,GO:0007275,GO:0007423,GO:0008150,GO:0008509,GO:0008544,GO:0009566,GO:0009653,GO:0009888,GO:0009913,GO:0009986,GO:0009987,GO:0010035,GO:0010038,GO:0012505,GO:0015075,GO:0015103,GO:0015108,GO:0015267,GO:0015318,GO:0015629,GO:0015630,GO:0015698,GO:0016020,GO:0016021,GO:0016043,GO:0016324,GO:0016363,GO:0019725,GO:0019953,GO:0022414,GO:0022803,GO:0022838,GO:0022857,GO:0030003,GO:0030004,GO:0030054,GO:0030154,GO:0030216,GO:0030334,GO:0030336,GO:0030496,GO:0030641,GO:0030855,GO:0031090,GO:0031224,GO:0031253,GO:0031974,GO:0031981,GO:0031982,GO:0031984,GO:0032501,GO:0032502,GO:0032879,GO:0032989,GO:0033043,GO:0034220,GO:0034399,GO:0035088,GO:0035239,GO:0035264,GO:0035295,GO:0036194,GO:0036195,GO:0040007,GO:0040012,GO:0040013,GO:0042221,GO:0042592,GO:0042995,GO:0043010,GO:0043226,GO:0043227,GO:0043228,GO:0043229,GO:0043231,GO:0043232,GO:0043233,GO:0043292,GO:0043588,GO:0044422,GO:0044424,GO:0044425,GO:0044428,GO:0044430,GO:0044431,GO:0044437,GO:0044444,GO:0044446,GO:0044449,GO:0044459,GO:0044463,GO:0044464,GO:0044703,GO:0044877,GO:0045177,GO:0045446,GO:0045851,GO:0048468,GO:0048471,GO:0048513,GO:0048514,GO:0048519,GO:0048523,GO:0048589,GO:0048646,GO:0048729,GO:0048731,GO:0048754,GO:0048856,GO:0048869,GO:0048878,GO:0050789,GO:0050794,GO:0050801,GO:0050896,GO:0051128,GO:0051179,GO:0051234,GO:0051270,GO:0051271,GO:0051452,GO:0051453,GO:0051493,GO:0051592,GO:0051704,GO:0051716,GO:0055067,GO:0055080,GO:0055082,GO:0055085,GO:0055120,GO:0060041,GO:0060429,GO:0060562,GO:0061138,GO:0061245,GO:0061298,GO:0061299,GO:0065007,GO:0065008,GO:0070013,GO:0070887,GO:0071241,GO:0071248,GO:0071277,GO:0071840,GO:0071944,GO:0072358,GO:0072359,GO:0098588,GO:0098590,GO:0098656,GO:0098660,GO:0098661,GO:0098771,GO:0098791,GO:0098805,GO:0098852,GO:0098858,GO:0099080,GO:0099081,GO:0099512,GO:0120025,GO:0120038,GO:1902476,GO:2000145,GO:2000146
HiC_scaffold_4	AUGUSTUS	intron	18056908	18091338	1.0	+	.	ID=g13018.t1.intron1;Parent=g13018.t1
HiC_scaffold_4	AUGUSTUS	exon	18091339	18091448	.	+	.	ID=g13018.t1.exon2;Parent=g13018.t1
HiC_scaffold_4	AUGUSTUS	CDS	18091339	18091448	1.0	+	0	ID=g13018.t1.CDS2;Parent=g13018.t1
HiC_scaffold_4	AUGUSTUS	intron	18091449	18103607	1.0	+	.	ID=g13018.t1.intron2;Parent=g13018.t1
HiC_scaffold_4	AUGUSTUS	exon	18103608	18103733	.	+	.	ID=g13018.t1.exon3;Parent=g13018.t1
HiC_scaffold_4	AUGUSTUS	CDS	18103608	18103733	1.0	+	1	ID=g13018.t1.CDS3;Parent=g13018.t1
HiC_scaffold_4	AUGUSTUS	intron	18103734	18110063	1.0	+	.	ID=g13018.t1.intron3;Parent=g13018.t1
HiC_scaffold_4	AUGUSTUS	exon	18110064	18110170	.	+	.	ID=g13018.t1.exon4;Parent=g13018.t1
HiC_scaffold_4	AUGUSTUS	CDS	18110064	18110170	1.0	+	1	ID=g13018.t1.CDS4;Parent=g13018.t1
HiC_scaffold_4	AUGUSTUS	intron	18110171	18121897	1.0	+	.	ID=g13018.t1.intron4;Parent=g13018.t1
HiC_scaffold_4	AUGUSTUS	exon	18121898	18122079	.	+	.	ID=g13018.t1.exon5;Parent=g13018.t1
HiC_scaffold_4	AUGUSTUS	CDS	18121898	18122079	1.0	+	2	ID=g13018.t1.CDS5;Parent=g13018.t1
HiC_scaffold_4	AUGUSTUS	intron	18122080	18122804	1.0	+	.	ID=g13018.t1.intron5;Parent=g13018.t1
HiC_scaffold_4	AUGUSTUS	exon	18122805	18122969	.	+	.	ID=g13018.t1.exon6;Parent=g13018.t1
HiC_scaffold_4	AUGUSTUS	CDS	18122805	18122969	1.0	+	0	ID=g13018.t1.CDS6;Parent=g13018.t1
HiC_scaffold_4	AUGUSTUS	stop_codon	18122967	18122969	.	+	0	ID=g13018.t1.stop1;Parent=g13018.t1
HiC_scaffold_4	AUGUSTUS	stop_codon	18171681	18171683	.	-	0	ID=g13019.t1.stop1;Parent=g13019.t1
HiC_scaffold_4	AUGUSTUS	exon	18171681	18172213	.	-	.	ID=g13019.t1.exon1;Parent=g13019.t1
HiC_scaffold_4	AUGUSTUS	CDS	18171681	18172213	1.0	-	2	ID=g13019.t1.CDS1;Parent=g13019.t1
HiC_scaffold_4	AUGUSTUS	gene	18171681	18198110	.	-	.	ID=g13019
HiC_scaffold_4	AUGUSTUS	mRNA	18171681	18198110	1.0	-	.	ID=g13019.t1;Parent=g13019;em_target=10116.ENSRNOP00000045395;em_score=815.2;em_evalue=5e-249;em_tcov=.;em_OGs=KOG3982@1|root,KOG3982@2759|Eukaryota,38I9F@33154|Opisthokonta,3BN80@33208|Metazoa,3E47Z@33213|Bilateria,48QWT@7711|Chordata,49MGR@7742|Vertebrata,3JNG8@40674|Mammalia,35UAY@314146|Euarchontoglires,4QA12@9989|Rodentia;em_COG_cat=K;em_desc=Runt-related transcription factor;em_max_annot_lvl=33208|Metazoa;em_Preferred_name=Runx3;em_PFAMs=Runt,RunxI;em_GOs=GO:0000122,GO:0000228,GO:0000785,GO:0000790,GO:0000902,GO:0000904,GO:0000976,GO:0000977,GO:0000981,GO:0001012,GO:0001067,GO:0001501,GO:0001503,GO:0001816,GO:0001942,GO:0002009,GO:0002062,GO:0002376,GO:0002520,GO:0002682,GO:0002683,GO:0002684,GO:0002694,GO:0002695,GO:0002696,GO:0003674,GO:0003676,GO:0003677,GO:0003690,GO:0003700,GO:0005488,GO:0005515,GO:0005575,GO:0005622,GO:0005623,GO:0005634,GO:0005654,GO:0005667,GO:0005694,GO:0005730,GO:0005737,GO:0005829,GO:0006139,GO:0006351,GO:0006355,GO:0006357,GO:0006366,GO:0006464,GO:0006468,GO:0006725,GO:0006793,GO:0006796,GO:0006807,GO:0006928,GO:0006935,GO:0007162,GO:0007275,GO:0007399,GO:0007409,GO:0007411,GO:0008150,GO:0008152,GO:0008285,GO:0008544,GO:0009058,GO:0009059,GO:0009299,GO:0009605,GO:0009653,GO:0009719,GO:0009888,GO:0009889,GO:0009890,GO:0009891,GO:0009892,GO:0009893,GO:0009966,GO:0009967,GO:0009987,GO:0010033,GO:0010467,GO:0010468,GO:0010556,GO:0010557,GO:0010558,GO:0010604,GO:0010605,GO:0010628,GO:0010629,GO:0010646,GO:0010647,GO:0010941,GO:0010942,GO:0016043,GO:0016070,GO:0016071,GO:0016310,GO:0016513,GO:0018130,GO:0019219,GO:0019222,GO:0019438,GO:0019538,GO:0019899,GO:0021700,GO:0022008,GO:0022404,GO:0022405,GO:0022407,GO:0022408,GO:0022409,GO:0023051,GO:0023056,GO:0030030,GO:0030097,GO:0030154,GO:0030155,GO:0030182,GO:0031069,GO:0031175,GO:0031323,GO:0031324,GO:0031325,GO:0031326,GO:0031327,GO:0031328,GO:0031974,GO:0031981,GO:0032501,GO:0032502,GO:0032609,GO:0032774,GO:0032989,GO:0032990,GO:0032991,GO:0034641,GO:0034645,GO:0034654,GO:0036211,GO:0040011,GO:0042127,GO:0042221,GO:0042303,GO:0042330,GO:0042633,GO:0042789,GO:0042826,GO:0042981,GO:0043065,GO:0043067,GO:0043068,GO:0043170,GO:0043226,GO:0043227,GO:0043228,GO:0043229,GO:0043231,GO:0043232,GO:0043233,GO:0043370,GO:0043371,GO:0043376,GO:0043378,GO:0043412,GO:0043565,GO:0043588,GO:0044212,GO:0044237,GO:0044238,GO:0044249,GO:0044260,GO:0044267,GO:0044271,GO:0044422,GO:0044424,GO:0044427,GO:0044428,GO:0044444,GO:0044446,GO:0044454,GO:0044464,GO:0044798,GO:0045580,GO:0045581,GO:0045582,GO:0045595,GO:0045596,GO:0045597,GO:0045619,GO:0045620,GO:0045621,GO:0045785,GO:0045786,GO:0045892,GO:0045893,GO:0045934,GO:0045935,GO:0045944,GO:0046332,GO:0046483,GO:0046634,GO:0046635,GO:0046636,GO:0046637,GO:0046638,GO:0046639,GO:0048468,GO:0048469,GO:0048513,GO:0048518,GO:0048519,GO:0048522,GO:0048523,GO:0048534,GO:0048583,GO:0048584,GO:0048666,GO:0048667,GO:0048699,GO:0048729,GO:0048730,GO:0048731,GO:0048812,GO:0048856,GO:0048858,GO:0048869,GO:0050678,GO:0050680,GO:0050789,GO:0050793,GO:0050794,GO:0050863,GO:0050865,GO:0050866,GO:0050867,GO:0050868,GO:0050870,GO:0050896,GO:0051093,GO:0051094,GO:0051171,GO:0051172,GO:0051173,GO:0051216,GO:0051239,GO:0051240,GO:0051241,GO:0051249,GO:0051250,GO:0051251,GO:0051252,GO:0051253,GO:0051254,GO:0051726,GO:0060255,GO:0060429,GO:0061448,GO:0061564,GO:0065007,GO:0070013,GO:0070848,GO:0071559,GO:0071704,GO:0071840,GO:0080090,GO:0090304,GO:0090575,GO:0097159,GO:0097485,GO:0097659,GO:0098773,GO:0120036,GO:0120039,GO:0140110,GO:1901360,GO:1901362,GO:1901363,GO:1901564,GO:1901576,GO:1902105,GO:1902106,GO:1902107,GO:1902679,GO:1902680,GO:1903037,GO:1903038,GO:1903039,GO:1903506,GO:1903507,GO:1903508,GO:1903706,GO:1903707,GO:1903708,GO:1990837,GO:2000026,GO:2000112,GO:2000113,GO:2000514,GO:2000515,GO:2001141,GO:2001185,GO:2001187,GO:2001233,GO:2001235,GO:2001236,GO:2001238;em_KEGG_ko=ko:K09279,ko:K20213;em_KEGG_Pathway=ko04658,map04658;em_BRITE=ko00000,ko00001,ko03000
HiC_scaffold_4	AUGUSTUS	intron	18172214	18177008	1.0	-	.	ID=g13019.t1.intron1;Parent=g13019.t1
HiC_scaffold_4	AUGUSTUS	exon	18177009	18177167	.	-	.	ID=g13019.t1.exon2;Parent=g13019.t1
HiC_scaffold_4	AUGUSTUS	CDS	18177009	18177167	1.0	-	2	ID=g13019.t1.CDS2;Parent=g13019.t1
HiC_scaffold_4	AUGUSTUS	intron	18177168	18187825	1.0	-	.	ID=g13019.t1.intron2;Parent=g13019.t1
HiC_scaffold_4	AUGUSTUS	exon	18187826	18187930	.	-	.	ID=g13019.t1.exon3;Parent=g13019.t1
HiC_scaffold_4	AUGUSTUS	CDS	18187826	18187930	1.0	-	2	ID=g13019.t1.CDS3;Parent=g13019.t1
HiC_scaffold_4	AUGUSTUS	intron	18187931	18195755	1.0	-	.	ID=g13019.t1.intron3;Parent=g13019.t1
HiC_scaffold_4	AUGUSTUS	exon	18195756	18195912	.	-	.	ID=g13019.t1.exon4;Parent=g13019.t1
HiC_scaffold_4	AUGUSTUS	CDS	18195756	18195912	1.0	-	0	ID=g13019.t1.CDS4;Parent=g13019.t1
HiC_scaffold_4	AUGUSTUS	intron	18195913	18197813	1.0	-	.	ID=g13019.t1.intron4;Parent=g13019.t1
HiC_scaffold_4	AUGUSTUS	exon	18197814	18198110	.	-	.	ID=g13019.t1.exon5;Parent=g13019.t1
HiC_scaffold_4	AUGUSTUS	CDS	18197814	18198110	1.0	-	0	ID=g13019.t1.CDS5;Parent=g13019.t1
HiC_scaffold_4	AUGUSTUS	start_codon	18198108	18198110	.	-	0	ID=g13019.t1.start1;Parent=g13019.t1
HiC_scaffold_4	AUGUSTUS	stop_codon	18466517	18466519	.	-	0	ID=g13020.t1.stop1;Parent=g13020.t1
HiC_scaffold_4	AUGUSTUS	exon	18466517	18466682	.	-	.	ID=g13020.t1.exon1;Parent=g13020.t1
HiC_scaffold_4	AUGUSTUS	CDS	18466517	18466682	1.0	-	1	ID=g13020.t1.CDS1;Parent=g13020.t1
HiC_scaffold_4	AUGUSTUS	gene	18466517	18472247	.	-	.	ID=g13020
HiC_scaffold_4	AUGUSTUS	mRNA	18466517	18472247	1.0	-	.	ID=g13020.t1;Parent=g13020;em_target=9668.ENSMPUP00000015694;em_score=521.4;em_evalue=9.3e-160;em_tcov=.;em_OGs=KOG2609@1|root,KOG2609@2759|Eukaryota,38DBI@33154|Opisthokonta,3BASU@33208|Metazoa,3CU9P@33213|Bilateria,480X5@7711|Chordata,4914X@7742|Vertebrata,3J55T@40674|Mammalia,3EN4J@33554|Carnivora;em_COG_cat=AD;em_desc=pre-mRNA-splicing factor;em_max_annot_lvl=33208|Metazoa;em_Preferred_name=SYF2;em_KEGG_ko=ko:K12868;em_KEGG_Pathway=ko03040,map03040;em_KEGG_Module=M00355;em_BRITE=ko00000,ko00001,ko00002,ko03041;em_PFAMs=SYF2;em_GOs=GO:0000075,GO:0000077,GO:0000278,GO:0000375,GO:0000377,GO:0000398,GO:0000974,GO:0001701,GO:0003674,GO:0003676,GO:0003723,GO:0005488,GO:0005575,GO:0005622,GO:0005623,GO:0005634,GO:0005654,GO:0005681,GO:0005684,GO:0006139,GO:0006396,GO:0006397,GO:0006725,GO:0006807,GO:0006950,GO:0006974,GO:0007049,GO:0007093,GO:0007095,GO:0007275,GO:0007346,GO:0007369,GO:0008150,GO:0008152,GO:0008284,GO:0008380,GO:0009653,GO:0009790,GO:0009792,GO:0009987,GO:0010389,GO:0010467,GO:0010564,GO:0010948,GO:0010972,GO:0016070,GO:0016071,GO:0016604,GO:0016607,GO:0022402,GO:0031570,GO:0031572,GO:0031974,GO:0031981,GO:0032501,GO:0032502,GO:0032991,GO:0033554,GO:0034641,GO:0042127,GO:0043009,GO:0043170,GO:0043226,GO:0043227,GO:0043229,GO:0043231,GO:0043233,GO:0044237,GO:0044238,GO:0044422,GO:0044424,GO:0044428,GO:0044446,GO:0044451,GO:0044464,GO:0044773,GO:0044774,GO:0044818,GO:0045786,GO:0045930,GO:0046483,GO:0048513,GO:0048518,GO:0048519,GO:0048522,GO:0048523,GO:0048568,GO:0048598,GO:0048731,GO:0048856,GO:0050789,GO:0050794,GO:0050896,GO:0051716,GO:0051726,GO:0065007,GO:0070013,GO:0071004,GO:0071006,GO:0071007,GO:0071008,GO:0071010,GO:0071012,GO:0071013,GO:0071014,GO:0071704,GO:0090304,GO:0097159,GO:1901360,GO:1901363,GO:1901987,GO:1901988,GO:1901990,GO:1901991,GO:1902494,GO:1902749,GO:1902750,GO:1903047,GO:1990904
HiC_scaffold_4	AUGUSTUS	intron	18466683	18467849	1.0	-	.	ID=g13020.t1.intron1;Parent=g13020.t1
HiC_scaffold_4	AUGUSTUS	exon	18467850	18467948	.	-	.	ID=g13020.t1.exon2;Parent=g13020.t1
HiC_scaffold_4	AUGUSTUS	CDS	18467850	18467948	1.0	-	1	ID=g13020.t1.CDS2;Parent=g13020.t1
HiC_scaffold_4	AUGUSTUS	intron	18467949	18469213	1.0	-	.	ID=g13020.t1.intron2;Parent=g13020.t1
HiC_scaffold_4	AUGUSTUS	exon	18469214	18469304	.	-	.	ID=g13020.t1.exon3;Parent=g13020.t1
HiC_scaffold_4	AUGUSTUS	CDS	18469214	18469304	1.0	-	2	ID=g13020.t1.CDS3;Parent=g13020.t1
HiC_scaffold_4	AUGUSTUS	intron	18469305	18469725	1.0	-	.	ID=g13020.t1.intron3;Parent=g13020.t1
HiC_scaffold_4	AUGUSTUS	exon	18469726	18469843	.	-	.	ID=g13020.t1.exon4;Parent=g13020.t1
HiC_scaffold_4	AUGUSTUS	CDS	18469726	18469843	1.0	-	0	ID=g13020.t1.CDS4;Parent=g13020.t1
HiC_scaffold_4	AUGUSTUS	intron	18469844	18470310	1.0	-	.	ID=g13020.t1.intron4;Parent=g13020.t1
HiC_scaffold_4	AUGUSTUS	exon	18470311	18470436	.	-	.	ID=g13020.t1.exon5;Parent=g13020.t1
HiC_scaffold_4	AUGUSTUS	CDS	18470311	18470436	1.0	-	0	ID=g13020.t1.CDS5;Parent=g13020.t1
HiC_scaffold_4	AUGUSTUS	intron	18470437	18471888	1.0	-	.	ID=g13020.t1.intron5;Parent=g13020.t1
HiC_scaffold_4	AUGUSTUS	exon	18471889	18472002	.	-	.	ID=g13020.t1.exon6;Parent=g13020.t1
HiC_scaffold_4	AUGUSTUS	CDS	18471889	18472002	1.0	-	0	ID=g13020.t1.CDS6;Parent=g13020.t1
HiC_scaffold_4	AUGUSTUS	intron	18472003	18472220	1.0	-	.	ID=g13020.t1.intron6;Parent=g13020.t1
HiC_scaffold_4	AUGUSTUS	exon	18472221	18472247	.	-	.	ID=g13020.t1.exon7;Parent=g13020.t1
HiC_scaffold_4	AUGUSTUS	CDS	18472221	18472247	1.0	-	0	ID=g13020.t1.CDS7;Parent=g13020.t1
HiC_scaffold_4	AUGUSTUS	start_codon	18472245	18472247	.	-	0	ID=g13020.t1.start1;Parent=g13020.t1
HiC_scaffold_4	AUGUSTUS	stop_codon	18498919	18498921	.	-	0	ID=g13021.t1.stop1;Parent=g13021.t1
HiC_scaffold_4	GeneMark.hmm3	stop_codon	18498919	18498921	.	-	0	ID=g13021.t2.stop1;Parent=g13021.t2
HiC_scaffold_4	AUGUSTUS	exon	18498919	18499038	.	-	.	ID=g13021.t1.exon1;Parent=g13021.t1
HiC_scaffold_4	GeneMark.hmm3	CDS	18498919	18499038	.	-	0	ID=g13021.t2.CDS1;Parent=g13021.t2
HiC_scaffold_4	GeneMark.hmm3	exon	18498919	18499038	.	-	0	ID=g13021.t2.exon1;Parent=g13021.t2
HiC_scaffold_4	AUGUSTUS	CDS	18498919	18499038	1.0	-	0	ID=g13021.t1.CDS1;Parent=g13021.t1
HiC_scaffold_4	GeneMark.hmm3	mRNA	18498919	18502664	.	-	.	ID=g13021.t2;Parent=g13021;em_target=9668.ENSMPUP00000015688;em_score=540.9;em_evalue=2e-165;em_tcov=.;em_OGs=2DU3Q@1|root,2S6J6@2759|Eukaryota,39WMZ@33154|Opisthokonta,3BFGD@33208|Metazoa,3CWB4@33213|Bilateria,4841E@7711|Chordata,493JY@7742|Vertebrata,3J2K6@40674|Mammalia,3EN54@33554|Carnivora;em_COG_cat=S;em_desc=Arginine serine-rich protein 1;em_max_annot_lvl=33208|Metazoa;em_Preferred_name=RSRP1;em_PFAMs=RSRP
HiC_scaffold_4	AUGUSTUS	gene	18498919	18503143	.	-	.	ID=g13021
HiC_scaffold_4	AUGUSTUS	mRNA	18498919	18503143	0.93	-	.	ID=g13021.t1;Parent=g13021;em_target=9668.ENSMPUP00000015688;em_score=546.6;em_evalue=1e-166;em_tcov=.;em_OGs=2DU3Q@1|root,2S6J6@2759|Eukaryota,39WMZ@33154|Opisthokonta,3BFGD@33208|Metazoa,3CWB4@33213|Bilateria,4841E@7711|Chordata,493JY@7742|Vertebrata,3J2K6@40674|Mammalia,3EN54@33554|Carnivora;em_COG_cat=S;em_desc=Arginine serine-rich protein 1;em_max_annot_lvl=33208|Metazoa;em_Preferred_name=RSRP1;em_PFAMs=RSRP
HiC_scaffold_4	GeneMark.hmm3	intron	18499039	18499608	.	-	0	ID=g13021.t2.intron1;Parent=g13021.t2
HiC_scaffold_4	AUGUSTUS	intron	18499039	18499608	1.0	-	.	ID=g13021.t1.intron1;Parent=g13021.t1
HiC_scaffold_4	AUGUSTUS	exon	18499609	18499692	.	-	.	ID=g13021.t1.exon2;Parent=g13021.t1
HiC_scaffold_4	GeneMark.hmm3	CDS	18499609	18499692	.	-	0	ID=g13021.t2.CDS2;Parent=g13021.t2
HiC_scaffold_4	GeneMark.hmm3	exon	18499609	18499692	.	-	0	ID=g13021.t2.exon2;Parent=g13021.t2
HiC_scaffold_4	AUGUSTUS	CDS	18499609	18499692	1.0	-	0	ID=g13021.t1.CDS2;Parent=g13021.t1
HiC_scaffold_4	GeneMark.hmm3	intron	18499693	18500805	.	-	0	ID=g13021.t2.intron2;Parent=g13021.t2
HiC_scaffold_4	AUGUSTUS	intron	18499693	18500805	1.0	-	.	ID=g13021.t1.intron2;Parent=g13021.t1
HiC_scaffold_4	AUGUSTUS	exon	18500806	18500957	.	-	.	ID=g13021.t1.exon3;Parent=g13021.t1
HiC_scaffold_4	GeneMark.hmm3	CDS	18500806	18500957	.	-	2	ID=g13021.t2.CDS3;Parent=g13021.t2
HiC_scaffold_4	GeneMark.hmm3	exon	18500806	18500957	.	-	2	ID=g13021.t2.exon3;Parent=g13021.t2
HiC_scaffold_4	AUGUSTUS	CDS	18500806	18500957	1.0	-	2	ID=g13021.t1.CDS3;Parent=g13021.t1
HiC_scaffold_4	GeneMark.hmm3	intron	18500958	18502135	.	-	1	ID=g13021.t2.intron3;Parent=g13021.t2
HiC_scaffold_4	AUGUSTUS	intron	18500958	18502135	1.0	-	.	ID=g13021.t1.intron3;Parent=g13021.t1
HiC_scaffold_4	GeneMark.hmm3	CDS	18502136	18502664	.	-	0	ID=g13021.t2.CDS4;Parent=g13021.t2
HiC_scaffold_4	GeneMark.hmm3	exon	18502136	18502664	.	-	0	ID=g13021.t2.exon4;Parent=g13021.t2
HiC_scaffold_4	AUGUSTUS	exon	18502136	18502725	.	-	.	ID=g13021.t1.exon4;Parent=g13021.t1
HiC_scaffold_4	AUGUSTUS	CDS	18502136	18502725	0.93	-	1	ID=g13021.t1.CDS4;Parent=g13021.t1
HiC_scaffold_4	GeneMark.hmm3	start_codon	18502662	18502664	.	-	0	ID=g13021.t2.start1;Parent=g13021.t2
HiC_scaffold_4	AUGUSTUS	intron	18502726	18502922	1.0	-	.	ID=g13021.t1.intron4;Parent=g13021.t1
HiC_scaffold_4	AUGUSTUS	exon	18502923	18503143	.	-	.	ID=g13021.t1.exon5;Parent=g13021.t1
HiC_scaffold_4	AUGUSTUS	CDS	18502923	18503143	0.93	-	0	ID=g13021.t1.CDS5;Parent=g13021.t1
HiC_scaffold_4	AUGUSTUS	start_codon	18503141	18503143	.	-	0	ID=g13021.t1.start1;Parent=g13021.t1
HiC_scaffold_4	AUGUSTUS	start_codon	18533367	18533369	.	+	0	ID=g13022.t1.start1;Parent=g13022.t1
HiC_scaffold_4	AUGUSTUS	exon	18533367	18533459	.	+	.	ID=g13022.t1.exon1;Parent=g13022.t1
HiC_scaffold_4	AUGUSTUS	CDS	18533367	18533459	1.0	+	0	ID=g13022.t1.CDS1;Parent=g13022.t1
HiC_scaffold_4	AUGUSTUS	gene	18533367	18546139	.	+	.	ID=g13022
HiC_scaffold_4	AUGUSTUS	mRNA	18533367	18546139	1.0	+	.	ID=g13022.t1;Parent=g13022;em_target=109478.XP_005875239.1;em_score=351.6;em_evalue=2.1e-108;em_tcov=.;em_OGs=KOG3393@1|root,KOG3393@2759|Eukaryota,38ESQ@33154|Opisthokonta,3BIKP@33208|Metazoa,3CS22@33213|Bilateria,486DS@7711|Chordata,48XE6@7742|Vertebrata,3JB6C@40674|Mammalia,4M2JF@9397|Chiroptera;em_COG_cat=S;em_desc=Transmembrane protein 50A;em_max_annot_lvl=33208|Metazoa;em_Preferred_name=TMEM50A;em_PFAMs=UPF0220;em_GOs=GO:0005575,GO:0005622,GO:0005623,GO:0005737,GO:0005783,GO:0012505,GO:0043226,GO:0043227,GO:0043229,GO:0043231,GO:0044424,GO:0044444,GO:0044464
HiC_scaffold_4	AUGUSTUS	intron	18533460	18534471	1.0	+	.	ID=g13022.t1.intron1;Parent=g13022.t1
HiC_scaffold_4	AUGUSTUS	exon	18534472	18534584	.	+	.	ID=g13022.t1.exon2;Parent=g13022.t1
HiC_scaffold_4	AUGUSTUS	CDS	18534472	18534584	1.0	+	0	ID=g13022.t1.CDS2;Parent=g13022.t1
HiC_scaffold_4	AUGUSTUS	intron	18534585	18535979	1.0	+	.	ID=g13022.t1.intron2;Parent=g13022.t1
HiC_scaffold_4	AUGUSTUS	exon	18535980	18536047	.	+	.	ID=g13022.t1.exon3;Parent=g13022.t1
HiC_scaffold_4	AUGUSTUS	CDS	18535980	18536047	1.0	+	1	ID=g13022.t1.CDS3;Parent=g13022.t1
HiC_scaffold_4	AUGUSTUS	intron	18536048	18538282	1.0	+	.	ID=g13022.t1.intron3;Parent=g13022.t1
HiC_scaffold_4	AUGUSTUS	exon	18538283	18538375	.	+	.	ID=g13022.t1.exon4;Parent=g13022.t1
HiC_scaffold_4	AUGUSTUS	CDS	18538283	18538375	1.0	+	2	ID=g13022.t1.CDS4;Parent=g13022.t1
HiC_scaffold_4	AUGUSTUS	intron	18538376	18541462	1.0	+	.	ID=g13022.t1.intron4;Parent=g13022.t1
HiC_scaffold_4	AUGUSTUS	exon	18541463	18541523	.	+	.	ID=g13022.t1.exon5;Parent=g13022.t1
HiC_scaffold_4	AUGUSTUS	CDS	18541463	18541523	1.0	+	2	ID=g13022.t1.CDS5;Parent=g13022.t1
HiC_scaffold_4	AUGUSTUS	intron	18541524	18546093	1.0	+	.	ID=g13022.t1.intron5;Parent=g13022.t1
HiC_scaffold_4	AUGUSTUS	exon	18546094	18546139	.	+	.	ID=g13022.t1.exon6;Parent=g13022.t1
HiC_scaffold_4	AUGUSTUS	CDS	18546094	18546139	1.0	+	1	ID=g13022.t1.CDS6;Parent=g13022.t1
HiC_scaffold_4	AUGUSTUS	stop_codon	18546137	18546139	.	+	0	ID=g13022.t1.stop1;Parent=g13022.t1
HiC_scaffold_4	AUGUSTUS	stop_codon	18547977	18547979	.	-	0	ID=g13023.t1.stop1;Parent=g13023.t1
HiC_scaffold_4	AUGUSTUS	stop_codon	18547977	18547979	.	-	0	ID=g13023.t2.stop1;Parent=g13023.t2
HiC_scaffold_4	AUGUSTUS	exon	18547977	18548003	.	-	.	ID=g13023.t1.exon1;Parent=g13023.t1
HiC_scaffold_4	AUGUSTUS	exon	18547977	18548003	.	-	.	ID=g13023.t2.exon1;Parent=g13023.t2
HiC_scaffold_4	AUGUSTUS	CDS	18547977	18548003	1.0	-	0	ID=g13023.t1.CDS1;Parent=g13023.t1
HiC_scaffold_4	AUGUSTUS	CDS	18547977	18548003	1.0	-	0	ID=g13023.t2.CDS1;Parent=g13023.t2
HiC_scaffold_4	AUGUSTUS	gene	18547977	18583776	.	-	.	ID=g13023
HiC_scaffold_4	AUGUSTUS	mRNA	18547977	18583776	1.0	-	.	ID=g13023.t1;Parent=g13023;em_target=9668.ENSMPUP00000015685;em_score=884.8;em_evalue=2.9e-269;em_tcov=.;em_OGs=KOG3796@1|root,KOG3796@2759|Eukaryota,38HYE@33154|Opisthokonta,3BIWH@33208|Metazoa,3CWSP@33213|Bilateria,48C11@7711|Chordata,48W49@7742|Vertebrata,3J5DJ@40674|Mammalia,3EF4N@33554|Carnivora;em_COG_cat=U;em_desc=Belongs to the ammonium transporter (TC 2.A.49) family. Rh subfamily;em_max_annot_lvl=33208|Metazoa;em_Preferred_name=RHCE;em_KEGG_ko=ko:K06579,ko:K06580;em_BRITE=ko00000,ko02000,ko04090;em_KEGG_TC=1.A.11.4,1.A.11.4.3;em_PFAMs=Ammonium_transp;em_GOs=GO:0002262,GO:0002376,GO:0002520,GO:0003674,GO:0005215,GO:0005575,GO:0005623,GO:0005886,GO:0005887,GO:0006810,GO:0006811,GO:0006812,GO:0007275,GO:0008150,GO:0008324,GO:0008519,GO:0009987,GO:0015075,GO:0015695,GO:0015696,GO:0016020,GO:0016021,GO:0022857,GO:0030097,GO:0030099,GO:0030154,GO:0030218,GO:0031224,GO:0031226,GO:0032501,GO:0032502,GO:0034101,GO:0034220,GO:0042592,GO:0044425,GO:0044459,GO:0044464,GO:0048468,GO:0048513,GO:0048534,GO:0048731,GO:0048821,GO:0048856,GO:0048869,GO:0048871,GO:0048872,GO:0048878,GO:0050801,GO:0051179,GO:0051234,GO:0055065,GO:0055072,GO:0055076,GO:0055080,GO:0055085,GO:0060586,GO:0061515,GO:0065007,GO:0065008,GO:0071702,GO:0071705,GO:0071944,GO:0072488,GO:0098655,GO:0098771
HiC_scaffold_4	AUGUSTUS	mRNA	18547977	18583776	1.0	-	.	ID=g13023.t2;Parent=g13023;em_target=9668.ENSMPUP00000015685;em_score=896.6;em_evalue=7.5e-273;em_tcov=.;em_OGs=KOG3796@1|root,KOG3796@2759|Eukaryota,38HYE@33154|Opisthokonta,3BIWH@33208|Metazoa,3CWSP@33213|Bilateria,48C11@7711|Chordata,48W49@7742|Vertebrata,3J5DJ@40674|Mammalia,3EF4N@33554|Carnivora;em_COG_cat=U;em_desc=Belongs to the ammonium transporter (TC 2.A.49) family. Rh subfamily;em_max_annot_lvl=33208|Metazoa;em_Preferred_name=RHCE;em_KEGG_ko=ko:K06579,ko:K06580;em_BRITE=ko00000,ko02000,ko04090;em_KEGG_TC=1.A.11.4,1.A.11.4.3;em_PFAMs=Ammonium_transp;em_GOs=GO:0002262,GO:0002376,GO:0002520,GO:0003674,GO:0005215,GO:0005575,GO:0005623,GO:0005886,GO:0005887,GO:0006810,GO:0006811,GO:0006812,GO:0007275,GO:0008150,GO:0008324,GO:0008519,GO:0009987,GO:0015075,GO:0015695,GO:0015696,GO:0016020,GO:0016021,GO:0022857,GO:0030097,GO:0030099,GO:0030154,GO:0030218,GO:0031224,GO:0031226,GO:0032501,GO:0032502,GO:0034101,GO:0034220,GO:0042592,GO:0044425,GO:0044459,GO:0044464,GO:0048468,GO:0048513,GO:0048534,GO:0048731,GO:0048821,GO:0048856,GO:0048869,GO:0048871,GO:0048872,GO:0048878,GO:0050801,GO:0051179,GO:0051234,GO:0055065,GO:0055072,GO:0055076,GO:0055080,GO:0055085,GO:0060586,GO:0061515,GO:0065007,GO:0065008,GO:0071702,GO:0071705,GO:0071944,GO:0072488,GO:0098655,GO:0098771
HiC_scaffold_4	AUGUSTUS	intron	18548004	18552631	1.0	-	.	ID=g13023.t1.intron1;Parent=g13023.t1
HiC_scaffold_4	AUGUSTUS	intron	18548004	18552631	1.0	-	.	ID=g13023.t2.intron1;Parent=g13023.t2
HiC_scaffold_4	AUGUSTUS	exon	18552632	18552705	.	-	.	ID=g13023.t1.exon2;Parent=g13023.t1
HiC_scaffold_4	AUGUSTUS	exon	18552632	18552705	.	-	.	ID=g13023.t2.exon2;Parent=g13023.t2
HiC_scaffold_4	AUGUSTUS	CDS	18552632	18552705	1.0	-	2	ID=g13023.t1.CDS2;Parent=g13023.t1
HiC_scaffold_4	AUGUSTUS	CDS	18552632	18552705	1.0	-	2	ID=g13023.t2.CDS2;Parent=g13023.t2
HiC_scaffold_4	AUGUSTUS	intron	18552706	18556321	1.0	-	.	ID=g13023.t1.intron2;Parent=g13023.t1
HiC_scaffold_4	AUGUSTUS	intron	18552706	18556321	1.0	-	.	ID=g13023.t2.intron2;Parent=g13023.t2
HiC_scaffold_4	AUGUSTUS	exon	18556322	18556401	.	-	.	ID=g13023.t1.exon3;Parent=g13023.t1
HiC_scaffold_4	AUGUSTUS	CDS	18556322	18556401	1.0	-	1	ID=g13023.t1.CDS3;Parent=g13023.t1
HiC_scaffold_4	AUGUSTUS	exon	18556322	18556407	.	-	.	ID=g13023.t2.exon3;Parent=g13023.t2
HiC_scaffold_4	AUGUSTUS	CDS	18556322	18556407	1.0	-	1	ID=g13023.t2.CDS3;Parent=g13023.t2
HiC_scaffold_4	AUGUSTUS	intron	18556402	18561587	1.0	-	.	ID=g13023.t1.intron3;Parent=g13023.t1
HiC_scaffold_4	AUGUSTUS	intron	18556408	18561587	1.0	-	.	ID=g13023.t2.intron3;Parent=g13023.t2
HiC_scaffold_4	AUGUSTUS	exon	18561588	18561721	.	-	.	ID=g13023.t1.exon4;Parent=g13023.t1
HiC_scaffold_4	AUGUSTUS	exon	18561588	18561721	.	-	.	ID=g13023.t2.exon4;Parent=g13023.t2
HiC_scaffold_4	AUGUSTUS	CDS	18561588	18561721	1.0	-	0	ID=g13023.t1.CDS4;Parent=g13023.t1
HiC_scaffold_4	AUGUSTUS	CDS	18561588	18561721	1.0	-	0	ID=g13023.t2.CDS4;Parent=g13023.t2
HiC_scaffold_4	AUGUSTUS	intron	18561722	18563881	1.0	-	.	ID=g13023.t1.intron4;Parent=g13023.t1
HiC_scaffold_4	AUGUSTUS	intron	18561722	18563881	1.0	-	.	ID=g13023.t2.intron4;Parent=g13023.t2
HiC_scaffold_4	AUGUSTUS	exon	18563882	18564019	.	-	.	ID=g13023.t1.exon5;Parent=g13023.t1
HiC_scaffold_4	AUGUSTUS	exon	18563882	18564019	.	-	.	ID=g13023.t2.exon5;Parent=g13023.t2
HiC_scaffold_4	AUGUSTUS	CDS	18563882	18564019	1.0	-	0	ID=g13023.t1.CDS5;Parent=g13023.t1
HiC_scaffold_4	AUGUSTUS	CDS	18563882	18564019	1.0	-	0	ID=g13023.t2.CDS5;Parent=g13023.t2
HiC_scaffold_4	AUGUSTUS	intron	18564020	18565705	1.0	-	.	ID=g13023.t1.intron5;Parent=g13023.t1
HiC_scaffold_4	AUGUSTUS	intron	18564020	18565705	1.0	-	.	ID=g13023.t2.intron5;Parent=g13023.t2
HiC_scaffold_4	AUGUSTUS	exon	18565706	18565872	.	-	.	ID=g13023.t1.exon6;Parent=g13023.t1
HiC_scaffold_4	AUGUSTUS	exon	18565706	18565872	.	-	.	ID=g13023.t2.exon6;Parent=g13023.t2
HiC_scaffold_4	AUGUSTUS	CDS	18565706	18565872	1.0	-	2	ID=g13023.t1.CDS6;Parent=g13023.t1
HiC_scaffold_4	AUGUSTUS	CDS	18565706	18565872	1.0	-	2	ID=g13023.t2.CDS6;Parent=g13023.t2
HiC_scaffold_4	AUGUSTUS	intron	18565873	18566622	1.0	-	.	ID=g13023.t1.intron6;Parent=g13023.t1
HiC_scaffold_4	AUGUSTUS	intron	18565873	18566622	1.0	-	.	ID=g13023.t2.intron6;Parent=g13023.t2
HiC_scaffold_4	AUGUSTUS	exon	18566623	18566773	.	-	.	ID=g13023.t1.exon7;Parent=g13023.t1
HiC_scaffold_4	AUGUSTUS	exon	18566623	18566773	.	-	.	ID=g13023.t2.exon7;Parent=g13023.t2
HiC_scaffold_4	AUGUSTUS	CDS	18566623	18566773	1.0	-	0	ID=g13023.t1.CDS7;Parent=g13023.t1
HiC_scaffold_4	AUGUSTUS	CDS	18566623	18566773	1.0	-	0	ID=g13023.t2.CDS7;Parent=g13023.t2
HiC_scaffold_4	AUGUSTUS	intron	18566774	18571142	1.0	-	.	ID=g13023.t1.intron7;Parent=g13023.t1
HiC_scaffold_4	AUGUSTUS	intron	18566774	18571142	1.0	-	.	ID=g13023.t2.intron7;Parent=g13023.t2
HiC_scaffold_4	AUGUSTUS	exon	18571143	18571293	.	-	.	ID=g13023.t1.exon8;Parent=g13023.t1
HiC_scaffold_4	AUGUSTUS	exon	18571143	18571293	.	-	.	ID=g13023.t2.exon8;Parent=g13023.t2
HiC_scaffold_4	AUGUSTUS	CDS	18571143	18571293	1.0	-	1	ID=g13023.t1.CDS8;Parent=g13023.t1
HiC_scaffold_4	AUGUSTUS	CDS	18571143	18571293	1.0	-	1	ID=g13023.t2.CDS8;Parent=g13023.t2
HiC_scaffold_4	AUGUSTUS	intron	18571294	18574908	1.0	-	.	ID=g13023.t1.intron8;Parent=g13023.t1
HiC_scaffold_4	AUGUSTUS	intron	18571294	18574908	1.0	-	.	ID=g13023.t2.intron8;Parent=g13023.t2
HiC_scaffold_4	AUGUSTUS	exon	18574909	18575095	.	-	.	ID=g13023.t1.exon9;Parent=g13023.t1
HiC_scaffold_4	AUGUSTUS	exon	18574909	18575095	.	-	.	ID=g13023.t2.exon9;Parent=g13023.t2
HiC_scaffold_4	AUGUSTUS	CDS	18574909	18575095	1.0	-	2	ID=g13023.t1.CDS9;Parent=g13023.t1
HiC_scaffold_4	AUGUSTUS	CDS	18574909	18575095	1.0	-	2	ID=g13023.t2.CDS9;Parent=g13023.t2
HiC_scaffold_4	AUGUSTUS	intron	18575096	18583625	1.0	-	.	ID=g13023.t1.intron9;Parent=g13023.t1
HiC_scaffold_4	AUGUSTUS	intron	18575096	18583625	1.0	-	.	ID=g13023.t2.intron9;Parent=g13023.t2
HiC_scaffold_4	AUGUSTUS	exon	18583626	18583776	.	-	.	ID=g13023.t1.exon10;Parent=g13023.t1
HiC_scaffold_4	AUGUSTUS	exon	18583626	18583776	.	-	.	ID=g13023.t2.exon10;Parent=g13023.t2
HiC_scaffold_4	AUGUSTUS	CDS	18583626	18583776	1.0	-	0	ID=g13023.t1.CDS10;Parent=g13023.t1
HiC_scaffold_4	AUGUSTUS	CDS	18583626	18583776	1.0	-	0	ID=g13023.t2.CDS10;Parent=g13023.t2
HiC_scaffold_4	AUGUSTUS	start_codon	18583774	18583776	.	-	0	ID=g13023.t1.start1;Parent=g13023.t1
HiC_scaffold_4	AUGUSTUS	start_codon	18583774	18583776	.	-	0	ID=g13023.t2.start1;Parent=g13023.t2
HiC_scaffold_4	AUGUSTUS	start_codon	18592592	18592594	.	+	0	ID=g13024.t1.start1;Parent=g13024.t1
HiC_scaffold_4	AUGUSTUS	exon	18592592	18592671	.	+	.	ID=g13024.t1.exon1;Parent=g13024.t1
HiC_scaffold_4	AUGUSTUS	CDS	18592592	18592671	1.0	+	0	ID=g13024.t1.CDS1;Parent=g13024.t1
HiC_scaffold_4	AUGUSTUS	gene	18592592	18653565	.	+	.	ID=g13024
HiC_scaffold_4	AUGUSTUS	mRNA	18592592	18653565	1.0	+	.	ID=g13024.t1;Parent=g13024;em_target=10141.ENSCPOP00000011351;em_score=1468.6;em_evalue=0.0;em_tcov=.;em_OGs=KOG1821@1|root,KOG1821@2759|Eukaryota,39TUF@33154|Opisthokonta,3BCVN@33208|Metazoa,3CTMD@33213|Bilateria,482JG@7711|Chordata,48Y6D@7742|Vertebrata,3J5DT@40674|Mammalia,35D5E@314146|Euarchontoglires,4PZH8@9989|Rodentia;em_COG_cat=S;em_desc=neuronal signal transduction;em_max_annot_lvl=33208|Metazoa;em_Preferred_name=TMEM57;em_PFAMs=Macoilin;em_GOs=GO:0005575,GO:0005622,GO:0005623,GO:0005634,GO:0005635,GO:0005737,GO:0005783,GO:0005789,GO:0005791,GO:0007154,GO:0007165,GO:0007275,GO:0007399,GO:0007417,GO:0007420,GO:0008150,GO:0009987,GO:0012505,GO:0016020,GO:0023041,GO:0023052,GO:0030424,GO:0030867,GO:0031090,GO:0031965,GO:0031967,GO:0031975,GO:0031984,GO:0032501,GO:0032502,GO:0042175,GO:0042995,GO:0043005,GO:0043226,GO:0043227,GO:0043229,GO:0043231,GO:0044306,GO:0044422,GO:0044424,GO:0044425,GO:0044428,GO:0044432,GO:0044444,GO:0044446,GO:0044463,GO:0044464,GO:0045202,GO:0048513,GO:0048731,GO:0048856,GO:0050789,GO:0050794,GO:0050896,GO:0051716,GO:0060322,GO:0065007,GO:0097458,GO:0098588,GO:0098827,GO:0120025,GO:0120038
HiC_scaffold_4	AUGUSTUS	intron	18592672	18607933	1.0	+	.	ID=g13024.t1.intron1;Parent=g13024.t1
HiC_scaffold_4	AUGUSTUS	exon	18607934	18608075	.	+	.	ID=g13024.t1.exon2;Parent=g13024.t1
HiC_scaffold_4	AUGUSTUS	CDS	18607934	18608075	1.0	+	1	ID=g13024.t1.CDS2;Parent=g13024.t1
HiC_scaffold_4	AUGUSTUS	intron	18608076	18609440	1.0	+	.	ID=g13024.t1.intron2;Parent=g13024.t1
HiC_scaffold_4	AUGUSTUS	exon	18609441	18609567	.	+	.	ID=g13024.t1.exon3;Parent=g13024.t1
HiC_scaffold_4	AUGUSTUS	CDS	18609441	18609567	1.0	+	0	ID=g13024.t1.CDS3;Parent=g13024.t1
HiC_scaffold_4	AUGUSTUS	intron	18609568	18614916	1.0	+	.	ID=g13024.t1.intron3;Parent=g13024.t1
HiC_scaffold_4	AUGUSTUS	exon	18614917	18615040	.	+	.	ID=g13024.t1.exon4;Parent=g13024.t1
HiC_scaffold_4	AUGUSTUS	CDS	18614917	18615040	1.0	+	2	ID=g13024.t1.CDS4;Parent=g13024.t1
HiC_scaffold_4	AUGUSTUS	intron	18615041	18616392	1.0	+	.	ID=g13024.t1.intron4;Parent=g13024.t1
HiC_scaffold_4	AUGUSTUS	exon	18616393	18616571	.	+	.	ID=g13024.t1.exon5;Parent=g13024.t1
HiC_scaffold_4	AUGUSTUS	CDS	18616393	18616571	1.0	+	1	ID=g13024.t1.CDS5;Parent=g13024.t1
HiC_scaffold_4	AUGUSTUS	intron	18616572	18617783	1.0	+	.	ID=g13024.t1.intron5;Parent=g13024.t1
HiC_scaffold_4	AUGUSTUS	exon	18617784	18618285	.	+	.	ID=g13024.t1.exon6;Parent=g13024.t1
HiC_scaffold_4	AUGUSTUS	CDS	18617784	18618285	1.0	+	2	ID=g13024.t1.CDS6;Parent=g13024.t1
HiC_scaffold_4	AUGUSTUS	intron	18618286	18639886	1.0	+	.	ID=g13024.t1.intron6;Parent=g13024.t1
HiC_scaffold_4	AUGUSTUS	exon	18639887	18640045	.	+	.	ID=g13024.t1.exon7;Parent=g13024.t1
HiC_scaffold_4	AUGUSTUS	CDS	18639887	18640045	1.0	+	1	ID=g13024.t1.CDS7;Parent=g13024.t1
HiC_scaffold_4	AUGUSTUS	intron	18640046	18641346	1.0	+	.	ID=g13024.t1.intron7;Parent=g13024.t1
HiC_scaffold_4	AUGUSTUS	exon	18641347	18641529	.	+	.	ID=g13024.t1.exon8;Parent=g13024.t1
HiC_scaffold_4	AUGUSTUS	CDS	18641347	18641529	1.0	+	1	ID=g13024.t1.CDS8;Parent=g13024.t1
HiC_scaffold_4	AUGUSTUS	intron	18641530	18644106	1.0	+	.	ID=g13024.t1.intron8;Parent=g13024.t1
HiC_scaffold_4	AUGUSTUS	exon	18644107	18644227	.	+	.	ID=g13024.t1.exon9;Parent=g13024.t1
HiC_scaffold_4	AUGUSTUS	CDS	18644107	18644227	1.0	+	1	ID=g13024.t1.CDS9;Parent=g13024.t1
HiC_scaffold_4	AUGUSTUS	intron	18644228	18648294	1.0	+	.	ID=g13024.t1.intron9;Parent=g13024.t1
HiC_scaffold_4	AUGUSTUS	exon	18648295	18648469	.	+	.	ID=g13024.t1.exon10;Parent=g13024.t1
HiC_scaffold_4	AUGUSTUS	CDS	18648295	18648469	1.0	+	0	ID=g13024.t1.CDS10;Parent=g13024.t1
HiC_scaffold_4	AUGUSTUS	intron	18648470	18653362	1.0	+	.	ID=g13024.t1.intron10;Parent=g13024.t1
HiC_scaffold_4	AUGUSTUS	exon	18653363	18653565	.	+	.	ID=g13024.t1.exon11;Parent=g13024.t1
HiC_scaffold_4	AUGUSTUS	CDS	18653363	18653565	1.0	+	2	ID=g13024.t1.CDS11;Parent=g13024.t1
HiC_scaffold_4	AUGUSTUS	stop_codon	18653563	18653565	.	+	0	ID=g13024.t1.stop1;Parent=g13024.t1
HiC_scaffold_4	AUGUSTUS	start_codon	18687523	18687525	.	+	0	ID=g13025.t1.start1;Parent=g13025.t1
HiC_scaffold_4	AUGUSTUS	exon	18687523	18687610	.	+	.	ID=g13025.t1.exon1;Parent=g13025.t1
HiC_scaffold_4	AUGUSTUS	CDS	18687523	18687610	1.0	+	0	ID=g13025.t1.CDS1;Parent=g13025.t1
HiC_scaffold_4	AUGUSTUS	gene	18687523	18710680	.	+	.	ID=g13025
HiC_scaffold_4	AUGUSTUS	mRNA	18687523	18710680	1.0	+	.	ID=g13025.t1;Parent=g13025;em_target=9668.ENSMPUP00000015670;em_score=670.0;em_evalue=1.5e-204;em_tcov=.;em_OGs=KOG3536@1|root,KOG3536@2759|Eukaryota,38F5N@33154|Opisthokonta,3BHVC@33208|Metazoa,3CUFK@33213|Bilateria,48795@7711|Chordata,498RU@7742|Vertebrata,3JCVB@40674|Mammalia,3EPWZ@33554|Carnivora;em_COG_cat=T;em_desc=Low density lipoprotein receptor;em_max_annot_lvl=33208|Metazoa;em_Preferred_name=LDLRAP1;em_KEGG_ko=ko:K12474;em_KEGG_Pathway=ko04144,ko04979,map04144,map04979;em_BRITE=ko00000,ko00001,ko04131;em_PFAMs=PID,PID_2;em_GOs=GO:0001540,GO:0001784,GO:0003674,GO:0005102,GO:0005198,GO:0005488,GO:0005515,GO:0005543,GO:0005546,GO:0005575,GO:0005622,GO:0005623,GO:0005737,GO:0005768,GO:0005769,GO:0005829,GO:0005856,GO:0005882,GO:0005883,GO:0005886,GO:0006066,GO:0006629,GO:0006807,GO:0006810,GO:0006869,GO:0006897,GO:0006898,GO:0008150,GO:0008152,GO:0008202,GO:0008203,GO:0008289,GO:0009893,GO:0009898,GO:0009925,GO:0009966,GO:0009967,GO:0009987,GO:0010646,GO:0010647,GO:0010876,GO:0012505,GO:0012506,GO:0015850,GO:0015918,GO:0016020,GO:0016043,GO:0016125,GO:0016192,GO:0016323,GO:0019216,GO:0019218,GO:0019222,GO:0019538,GO:0023051,GO:0023056,GO:0030100,GO:0030135,GO:0030136,GO:0030159,GO:0030276,GO:0030301,GO:0030424,GO:0030659,GO:0030662,GO:0030665,GO:0030674,GO:0031090,GO:0031410,GO:0031623,GO:0031982,GO:0032365,GO:0032366,GO:0032367,GO:0032368,GO:0032370,GO:0032371,GO:0032373,GO:0032374,GO:0032376,GO:0032377,GO:0032379,GO:0032380,GO:0032382,GO:0032383,GO:0032385,GO:0032386,GO:0032388,GO:0032501,GO:0032879,GO:0032880,GO:0032947,GO:0033036,GO:0033218,GO:0034381,GO:0034383,GO:0035091,GO:0035591,GO:0035612,GO:0035615,GO:0038024,GO:0042277,GO:0042592,GO:0042632,GO:0042982,GO:0042995,GO:0043005,GO:0043112,GO:0043167,GO:0043168,GO:0043170,GO:0043226,GO:0043227,GO:0043228,GO:0043229,GO:0043232,GO:0043393,GO:0044237,GO:0044238,GO:0044260,GO:0044281,GO:0044422,GO:0044424,GO:0044425,GO:0044430,GO:0044433,GO:0044444,GO:0044446,GO:0044459,GO:0044464,GO:0044877,GO:0045111,GO:0045178,GO:0045309,GO:0045807,GO:0045834,GO:0045940,GO:0046907,GO:0048259,GO:0048260,GO:0048518,GO:0048522,GO:0048583,GO:0048584,GO:0048878,GO:0050750,GO:0050789,GO:0050794,GO:0051049,GO:0051050,GO:0051098,GO:0051128,GO:0051130,GO:0051179,GO:0051219,GO:0051234,GO:0051641,GO:0051649,GO:0055037,GO:0055088,GO:0055092,GO:0060090,GO:0060341,GO:0060627,GO:0061024,GO:0062012,GO:0062013,GO:0065007,GO:0065008,GO:0065009,GO:0070325,GO:0071702,GO:0071704,GO:0071840,GO:0071944,GO:0080090,GO:0090118,GO:0090181,GO:0090205,GO:0097006,GO:0097458,GO:0097708,GO:0098552,GO:0098562,GO:0098588,GO:0098590,GO:0098657,GO:0098748,GO:0098805,GO:0099080,GO:0099081,GO:0099512,GO:0099513,GO:0120025,GO:1901360,GO:1901564,GO:1901615,GO:1901981,GO:1902652,GO:1902936,GO:1903076,GO:1903827,GO:1904375,GO:1905475,GO:1905600,GO:1905602,GO:1905952,GO:1905954
HiC_scaffold_4	AUGUSTUS	intron	18687611	18697716	1.0	+	.	ID=g13025.t1.intron1;Parent=g13025.t1
HiC_scaffold_4	AUGUSTUS	exon	18697717	18697859	.	+	.	ID=g13025.t1.exon2;Parent=g13025.t1
HiC_scaffold_4	AUGUSTUS	CDS	18697717	18697859	1.0	+	2	ID=g13025.t1.CDS2;Parent=g13025.t1
HiC_scaffold_4	AUGUSTUS	intron	18697860	18698685	1.0	+	.	ID=g13025.t1.intron2;Parent=g13025.t1
HiC_scaffold_4	AUGUSTUS	exon	18698686	18698798	.	+	.	ID=g13025.t1.exon3;Parent=g13025.t1
HiC_scaffold_4	AUGUSTUS	CDS	18698686	18698798	1.0	+	0	ID=g13025.t1.CDS3;Parent=g13025.t1
HiC_scaffold_4	AUGUSTUS	intron	18698799	18700725	1.0	+	.	ID=g13025.t1.intron3;Parent=g13025.t1
HiC_scaffold_4	AUGUSTUS	exon	18700726	18700840	.	+	.	ID=g13025.t1.exon4;Parent=g13025.t1
HiC_scaffold_4	AUGUSTUS	CDS	18700726	18700840	1.0	+	1	ID=g13025.t1.CDS4;Parent=g13025.t1
HiC_scaffold_4	AUGUSTUS	intron	18700841	18706228	1.0	+	.	ID=g13025.t1.intron4;Parent=g13025.t1
HiC_scaffold_4	AUGUSTUS	exon	18706229	18706301	.	+	.	ID=g13025.t1.exon5;Parent=g13025.t1
HiC_scaffold_4	AUGUSTUS	CDS	18706229	18706301	1.0	+	0	ID=g13025.t1.CDS5;Parent=g13025.t1
HiC_scaffold_4	AUGUSTUS	intron	18706302	18706636	1.0	+	.	ID=g13025.t1.intron5;Parent=g13025.t1
HiC_scaffold_4	AUGUSTUS	exon	18706637	18706723	.	+	.	ID=g13025.t1.exon6;Parent=g13025.t1
HiC_scaffold_4	AUGUSTUS	CDS	18706637	18706723	1.0	+	2	ID=g13025.t1.CDS6;Parent=g13025.t1
HiC_scaffold_4	AUGUSTUS	intron	18706724	18707282	1.0	+	.	ID=g13025.t1.intron6;Parent=g13025.t1
HiC_scaffold_4	AUGUSTUS	exon	18707283	18707413	.	+	.	ID=g13025.t1.exon7;Parent=g13025.t1
HiC_scaffold_4	AUGUSTUS	CDS	18707283	18707413	1.0	+	2	ID=g13025.t1.CDS7;Parent=g13025.t1
HiC_scaffold_4	AUGUSTUS	intron	18707414	18708984	1.0	+	.	ID=g13025.t1.intron7;Parent=g13025.t1
HiC_scaffold_4	AUGUSTUS	exon	18708985	18709019	.	+	.	ID=g13025.t1.exon8;Parent=g13025.t1
HiC_scaffold_4	AUGUSTUS	CDS	18708985	18709019	1.0	+	0	ID=g13025.t1.CDS8;Parent=g13025.t1
HiC_scaffold_4	AUGUSTUS	intron	18709020	18710535	1.0	+	.	ID=g13025.t1.intron8;Parent=g13025.t1
HiC_scaffold_4	AUGUSTUS	exon	18710536	18710680	.	+	.	ID=g13025.t1.exon9;Parent=g13025.t1
HiC_scaffold_4	AUGUSTUS	CDS	18710536	18710680	1.0	+	1	ID=g13025.t1.CDS9;Parent=g13025.t1
HiC_scaffold_4	AUGUSTUS	stop_codon	18710678	18710680	.	+	0	ID=g13025.t1.stop1;Parent=g13025.t1
HiC_scaffold_4	AUGUSTUS	start_codon	18750146	18750148	.	+	0	ID=g13026.t1.start1;Parent=g13026.t1
HiC_scaffold_4	AUGUSTUS	exon	18750146	18750685	.	+	.	ID=g13026.t1.exon1;Parent=g13026.t1
HiC_scaffold_4	AUGUSTUS	CDS	18750146	18750685	1.0	+	0	ID=g13026.t1.CDS1;Parent=g13026.t1
HiC_scaffold_4	AUGUSTUS	gene	18750146	18883498	.	+	.	ID=g13026
HiC_scaffold_4	AUGUSTUS	mRNA	18750146	18883498	1.0	+	.	ID=g13026.t1;Parent=g13026;em_target=9668.ENSMPUP00000015668;em_score=1457.7;em_evalue=0.0;em_tcov=.;em_OGs=KOG2204@1|root,KOG2204@2759|Eukaryota,3ANH5@33154|Opisthokonta,3BDD4@33208|Metazoa,3D05A@33213|Bilateria,489PB@7711|Chordata,496YJ@7742|Vertebrata,3J52G@40674|Mammalia,3EGT1@33554|Carnivora;em_COG_cat=G;em_desc=Belongs to the glycosyl hydrolase 47 family;em_max_annot_lvl=33208|Metazoa;em_Preferred_name=MAN1C1;em_EC=3.2.1.113;em_KEGG_ko=ko:K01230;em_KEGG_Pathway=ko00510,ko00513,ko01100,ko04141,map00510,map00513,map01100,map04141;em_KEGG_Module=M00073,M00074;em_KEGG_Reaction=R05982,R06722;em_BRITE=ko00000,ko00001,ko00002,ko01000,ko04131;em_CAZy=GH47;em_PFAMs=Glyco_hydro_47;em_GOs=GO:0000139,GO:0003674,GO:0003824,GO:0004553,GO:0004559,GO:0004571,GO:0005488,GO:0005509,GO:0005575,GO:0005622,GO:0005623,GO:0005737,GO:0005783,GO:0005794,GO:0006464,GO:0006486,GO:0006487,GO:0006491,GO:0006517,GO:0006807,GO:0008150,GO:0008152,GO:0009058,GO:0009059,GO:0009100,GO:0009101,GO:0009987,GO:0012505,GO:0015923,GO:0015924,GO:0016020,GO:0016021,GO:0016787,GO:0016798,GO:0019538,GO:0030173,GO:0031090,GO:0031224,GO:0031228,GO:0031300,GO:0031301,GO:0031984,GO:0034645,GO:0036211,GO:0036507,GO:0036508,GO:0043167,GO:0043169,GO:0043170,GO:0043226,GO:0043227,GO:0043229,GO:0043231,GO:0043412,GO:0043413,GO:0044237,GO:0044238,GO:0044249,GO:0044260,GO:0044267,GO:0044422,GO:0044424,GO:0044425,GO:0044431,GO:0044444,GO:0044446,GO:0044464,GO:0046872,GO:0070085,GO:0071704,GO:0098588,GO:0098791,GO:1901135,GO:1901137,GO:1901564,GO:1901566,GO:1901576,GO:1904381
HiC_scaffold_4	AUGUSTUS	intron	18750686	18802224	1.0	+	.	ID=g13026.t1.intron1;Parent=g13026.t1
HiC_scaffold_4	AUGUSTUS	exon	18802225	18802321	.	+	.	ID=g13026.t1.exon2;Parent=g13026.t1
HiC_scaffold_4	AUGUSTUS	CDS	18802225	18802321	1.0	+	0	ID=g13026.t1.CDS2;Parent=g13026.t1
HiC_scaffold_4	AUGUSTUS	intron	18802322	18851579	1.0	+	.	ID=g13026.t1.intron2;Parent=g13026.t1
HiC_scaffold_4	AUGUSTUS	exon	18851580	18851695	.	+	.	ID=g13026.t1.exon3;Parent=g13026.t1
HiC_scaffold_4	AUGUSTUS	CDS	18851580	18851695	1.0	+	2	ID=g13026.t1.CDS3;Parent=g13026.t1
HiC_scaffold_4	AUGUSTUS	intron	18851696	18853582	1.0	+	.	ID=g13026.t1.intron3;Parent=g13026.t1
HiC_scaffold_4	AUGUSTUS	exon	18853583	18853663	.	+	.	ID=g13026.t1.exon4;Parent=g13026.t1
HiC_scaffold_4	AUGUSTUS	CDS	18853583	18853663	1.0	+	0	ID=g13026.t1.CDS4;Parent=g13026.t1
HiC_scaffold_4	AUGUSTUS	intron	18853664	18859378	1.0	+	.	ID=g13026.t1.intron4;Parent=g13026.t1
HiC_scaffold_4	AUGUSTUS	exon	18859379	18859473	.	+	.	ID=g13026.t1.exon5;Parent=g13026.t1
HiC_scaffold_4	AUGUSTUS	CDS	18859379	18859473	1.0	+	0	ID=g13026.t1.CDS5;Parent=g13026.t1
HiC_scaffold_4	AUGUSTUS	intron	18859474	18864377	1.0	+	.	ID=g13026.t1.intron5;Parent=g13026.t1
HiC_scaffold_4	AUGUSTUS	exon	18864378	18864504	.	+	.	ID=g13026.t1.exon6;Parent=g13026.t1
HiC_scaffold_4	AUGUSTUS	CDS	18864378	18864504	1.0	+	1	ID=g13026.t1.CDS6;Parent=g13026.t1
HiC_scaffold_4	AUGUSTUS	intron	18864505	18867478	1.0	+	.	ID=g13026.t1.intron6;Parent=g13026.t1
HiC_scaffold_4	AUGUSTUS	exon	18867479	18867572	.	+	.	ID=g13026.t1.exon7;Parent=g13026.t1
HiC_scaffold_4	AUGUSTUS	CDS	18867479	18867572	1.0	+	0	ID=g13026.t1.CDS7;Parent=g13026.t1
HiC_scaffold_4	AUGUSTUS	intron	18867573	18872504	1.0	+	.	ID=g13026.t1.intron7;Parent=g13026.t1
HiC_scaffold_4	AUGUSTUS	exon	18872505	18872620	.	+	.	ID=g13026.t1.exon8;Parent=g13026.t1
HiC_scaffold_4	AUGUSTUS	CDS	18872505	18872620	1.0	+	2	ID=g13026.t1.CDS8;Parent=g13026.t1
HiC_scaffold_4	AUGUSTUS	intron	18872621	18877903	1.0	+	.	ID=g13026.t1.intron8;Parent=g13026.t1
HiC_scaffold_4	AUGUSTUS	exon	18877904	18878123	.	+	.	ID=g13026.t1.exon9;Parent=g13026.t1
HiC_scaffold_4	AUGUSTUS	CDS	18877904	18878123	1.0	+	0	ID=g13026.t1.CDS9;Parent=g13026.t1
HiC_scaffold_4	AUGUSTUS	intron	18878124	18880889	1.0	+	.	ID=g13026.t1.intron9;Parent=g13026.t1
HiC_scaffold_4	AUGUSTUS	exon	18880890	18881062	.	+	.	ID=g13026.t1.exon10;Parent=g13026.t1
HiC_scaffold_4	AUGUSTUS	CDS	18880890	18881062	1.0	+	2	ID=g13026.t1.CDS10;Parent=g13026.t1
HiC_scaffold_4	AUGUSTUS	intron	18881063	18882277	1.0	+	.	ID=g13026.t1.intron10;Parent=g13026.t1
HiC_scaffold_4	AUGUSTUS	exon	18882278	18882393	.	+	.	ID=g13026.t1.exon11;Parent=g13026.t1
HiC_scaffold_4	AUGUSTUS	CDS	18882278	18882393	1.0	+	0	ID=g13026.t1.CDS11;Parent=g13026.t1
HiC_scaffold_4	AUGUSTUS	intron	18882394	18883371	1.0	+	.	ID=g13026.t1.intron11;Parent=g13026.t1
HiC_scaffold_4	AUGUSTUS	exon	18883372	18883498	.	+	.	ID=g13026.t1.exon12;Parent=g13026.t1
HiC_scaffold_4	AUGUSTUS	CDS	18883372	18883498	1.0	+	1	ID=g13026.t1.CDS12;Parent=g13026.t1
HiC_scaffold_4	AUGUSTUS	stop_codon	18883496	18883498	.	+	0	ID=g13026.t1.stop1;Parent=g13026.t1
HiC_scaffold_4	AUGUSTUS	start_codon	18898931	18898933	.	+	0	ID=g13027.t1.start1;Parent=g13027.t1
HiC_scaffold_4	AUGUSTUS	exon	18898931	18899072	.	+	.	ID=g13027.t1.exon1;Parent=g13027.t1
HiC_scaffold_4	AUGUSTUS	CDS	18898931	18899072	0.64	+	0	ID=g13027.t1.CDS1;Parent=g13027.t1
HiC_scaffold_4	AUGUSTUS	mRNA	18898931	18909055	0.64	+	.	ID=g13027.t1;Parent=g13027;em_target=9612.ENSCAFP00000018772;em_score=840.1;em_evalue=6.2e-256;em_tcov=.;em_OGs=28J2D@1|root,2QREI@2759|Eukaryota,38H01@33154|Opisthokonta,3BFB1@33208|Metazoa,3CXQB@33213|Bilateria,480N6@7711|Chordata,48Y6S@7742|Vertebrata,3JDP8@40674|Mammalia,3ESXM@33554|Carnivora;em_COG_cat=S;em_desc=selenoprotein N, 1;em_max_annot_lvl=33208|Metazoa;em_Preferred_name=SEPN1;em_KEGG_ko=ko:K19874;em_BRITE=ko00000,ko04131;em_GOs=GO:0003008,GO:0003016,GO:0005575,GO:0005622,GO:0005623,GO:0005737,GO:0005783,GO:0005789,GO:0006950,GO:0006979,GO:0006996,GO:0007005,GO:0007154,GO:0007165,GO:0007275,GO:0007517,GO:0007519,GO:0007585,GO:0008150,GO:0008284,GO:0009410,GO:0009611,GO:0009719,GO:0009888,GO:0009966,GO:0009987,GO:0010033,GO:0010243,GO:0010522,GO:0010646,GO:0010959,GO:0012505,GO:0014070,GO:0014074,GO:0014706,GO:0014816,GO:0014823,GO:0014834,GO:0014850,GO:0014857,GO:0014858,GO:0014873,GO:0014874,GO:0014902,GO:0014904,GO:0016020,GO:0016043,GO:0019722,GO:0019932,GO:0022898,GO:0023051,GO:0023052,GO:0030154,GO:0030323,GO:0030324,GO:0031000,GO:0031099,GO:0031984,GO:0032409,GO:0032412,GO:0032501,GO:0032502,GO:0032879,GO:0033554,GO:0033555,GO:0034599,GO:0034762,GO:0034765,GO:0035295,GO:0035556,GO:0035690,GO:0035914,GO:0036270,GO:0040007,GO:0042060,GO:0042127,GO:0042175,GO:0042221,GO:0042246,GO:0042493,GO:0042592,GO:0042692,GO:0043226,GO:0043227,GO:0043229,GO:0043231,GO:0043269,GO:0043279,GO:0043403,GO:0043502,GO:0044057,GO:0044422,GO:0044424,GO:0044425,GO:0044432,GO:0044444,GO:0044446,GO:0044464,GO:0048286,GO:0048468,GO:0048513,GO:0048518,GO:0048522,GO:0048583,GO:0048584,GO:0048589,GO:0048731,GO:0048741,GO:0048747,GO:0048856,GO:0048869,GO:0048878,GO:0050789,GO:0050794,GO:0050801,GO:0050848,GO:0050896,GO:0051049,GO:0051146,GO:0051239,GO:0051279,GO:0051282,GO:0051716,GO:0051924,GO:0055001,GO:0055002,GO:0055065,GO:0055074,GO:0055080,GO:0060314,GO:0060341,GO:0060537,GO:0060538,GO:0060541,GO:0061061,GO:0065007,GO:0065008,GO:0065009,GO:0070887,GO:0071310,GO:0071312,GO:0071313,GO:0071407,GO:0071415,GO:0071417,GO:0071466,GO:0071495,GO:0071840,GO:0072507,GO:0080134,GO:0090257,GO:0098727,GO:0098771,GO:0098827,GO:1901019,GO:1901698,GO:1901699,GO:1902531,GO:1902882,GO:1902884,GO:1903169,GO:1904062,GO:2001257;em_PFAMs=
HiC_scaffold_4	AUGUSTUS	gene	18898931	18911751	.	+	.	ID=g13027
HiC_scaffold_4	AUGUSTUS	intron	18899073	18902216	1.0	+	.	ID=g13027.t1.intron1;Parent=g13027.t1
HiC_scaffold_4	GeneMark.hmm3	start_codon	18901292	18901294	.	+	0	ID=g13027.t3.start1;Parent=g13027.t3
HiC_scaffold_4	GeneMark.hmm3	CDS	18901292	18901393	.	+	0	ID=g13027.t3.CDS1;Parent=g13027.t3
HiC_scaffold_4	GeneMark.hmm3	exon	18901292	18901393	.	+	0	ID=g13027.t3.exon1;Parent=g13027.t3
HiC_scaffold_4	GeneMark.hmm3	mRNA	18901292	18911751	.	+	.	ID=g13027.t3;Parent=g13027;em_target=9694.XP_007099144.1;em_score=929.6;em_evalue=2.8e-282;em_tcov=.;em_OGs=28J2D@1|root,2QREI@2759|Eukaryota,38H01@33154|Opisthokonta,3BFB1@33208|Metazoa,3CXQB@33213|Bilateria,480N6@7711|Chordata,48Y6S@7742|Vertebrata,3JDP8@40674|Mammalia,3ESXM@33554|Carnivora;em_COG_cat=S;em_desc=selenoprotein N, 1;em_max_annot_lvl=33208|Metazoa;em_Preferred_name=SEPN1;em_KEGG_ko=ko:K19874;em_BRITE=ko00000,ko04131;em_GOs=GO:0003008,GO:0003016,GO:0005575,GO:0005622,GO:0005623,GO:0005737,GO:0005783,GO:0005789,GO:0006950,GO:0006979,GO:0006996,GO:0007005,GO:0007154,GO:0007165,GO:0007275,GO:0007517,GO:0007519,GO:0007585,GO:0008150,GO:0008284,GO:0009410,GO:0009611,GO:0009719,GO:0009888,GO:0009966,GO:0009987,GO:0010033,GO:0010243,GO:0010522,GO:0010646,GO:0010959,GO:0012505,GO:0014070,GO:0014074,GO:0014706,GO:0014816,GO:0014823,GO:0014834,GO:0014850,GO:0014857,GO:0014858,GO:0014873,GO:0014874,GO:0014902,GO:0014904,GO:0016020,GO:0016043,GO:0019722,GO:0019932,GO:0022898,GO:0023051,GO:0023052,GO:0030154,GO:0030323,GO:0030324,GO:0031000,GO:0031099,GO:0031984,GO:0032409,GO:0032412,GO:0032501,GO:0032502,GO:0032879,GO:0033554,GO:0033555,GO:0034599,GO:0034762,GO:0034765,GO:0035295,GO:0035556,GO:0035690,GO:0035914,GO:0036270,GO:0040007,GO:0042060,GO:0042127,GO:0042175,GO:0042221,GO:0042246,GO:0042493,GO:0042592,GO:0042692,GO:0043226,GO:0043227,GO:0043229,GO:0043231,GO:0043269,GO:0043279,GO:0043403,GO:0043502,GO:0044057,GO:0044422,GO:0044424,GO:0044425,GO:0044432,GO:0044444,GO:0044446,GO:0044464,GO:0048286,GO:0048468,GO:0048513,GO:0048518,GO:0048522,GO:0048583,GO:0048584,GO:0048589,GO:0048731,GO:0048741,GO:0048747,GO:0048856,GO:0048869,GO:0048878,GO:0050789,GO:0050794,GO:0050801,GO:0050848,GO:0050896,GO:0051049,GO:0051146,GO:0051239,GO:0051279,GO:0051282,GO:0051716,GO:0051924,GO:0055001,GO:0055002,GO:0055065,GO:0055074,GO:0055080,GO:0060314,GO:0060341,GO:0060537,GO:0060538,GO:0060541,GO:0061061,GO:0065007,GO:0065008,GO:0065009,GO:0070887,GO:0071310,GO:0071312,GO:0071313,GO:0071407,GO:0071415,GO:0071417,GO:0071466,GO:0071495,GO:0071840,GO:0072507,GO:0080134,GO:0090257,GO:0098727,GO:0098771,GO:0098827,GO:1901019,GO:1901698,GO:1901699,GO:1902531,GO:1902882,GO:1902884,GO:1903169,GO:1904062,GO:2001257;em_PFAMs=
HiC_scaffold_4	GeneMark.hmm3	intron	18901394	18901488	.	+	0	ID=g13027.t3.intron1;Parent=g13027.t3
HiC_scaffold_4	GeneMark.hmm3	CDS	18901489	18901641	.	+	0	ID=g13027.t3.CDS2;Parent=g13027.t3
HiC_scaffold_4	GeneMark.hmm3	exon	18901489	18901641	.	+	0	ID=g13027.t3.exon2;Parent=g13027.t3
HiC_scaffold_4	GeneMark.hmm3	intron	18901642	18902125	.	+	0	ID=g13027.t3.intron2;Parent=g13027.t3
HiC_scaffold_4	GeneMark.hmm3	CDS	18902126	18902350	.	+	0	ID=g13027.t3.CDS3;Parent=g13027.t3
HiC_scaffold_4	GeneMark.hmm3	exon	18902126	18902350	.	+	0	ID=g13027.t3.exon3;Parent=g13027.t3
HiC_scaffold_4	AUGUSTUS	exon	18902217	18902350	.	+	.	ID=g13027.t1.exon2;Parent=g13027.t1
HiC_scaffold_4	AUGUSTUS	CDS	18902217	18902350	1.0	+	2	ID=g13027.t1.CDS2;Parent=g13027.t1
HiC_scaffold_4	GeneMark.hmm3	intron	18902351	18905077	.	+	0	ID=g13027.t3.intron3;Parent=g13027.t3
HiC_scaffold_4	AUGUSTUS	intron	18902351	18905077	1.0	+	.	ID=g13027.t1.intron2;Parent=g13027.t1
HiC_scaffold_4	AUGUSTUS	exon	18905078	18905290	.	+	.	ID=g13027.t1.exon3;Parent=g13027.t1
HiC_scaffold_4	GeneMark.hmm3	CDS	18905078	18905290	.	+	0	ID=g13027.t3.CDS4;Parent=g13027.t3
HiC_scaffold_4	GeneMark.hmm3	exon	18905078	18905290	.	+	0	ID=g13027.t3.exon4;Parent=g13027.t3
HiC_scaffold_4	AUGUSTUS	CDS	18905078	18905290	1.0	+	0	ID=g13027.t1.CDS3;Parent=g13027.t1
HiC_scaffold_4	GeneMark.hmm3	intron	18905291	18905505	.	+	0	ID=g13027.t3.intron4;Parent=g13027.t3
HiC_scaffold_4	AUGUSTUS	intron	18905291	18905505	1.0	+	.	ID=g13027.t1.intron3;Parent=g13027.t1
HiC_scaffold_4	AUGUSTUS	exon	18905506	18905630	.	+	.	ID=g13027.t1.exon4;Parent=g13027.t1
HiC_scaffold_4	GeneMark.hmm3	CDS	18905506	18905630	.	+	0	ID=g13027.t3.CDS5;Parent=g13027.t3
HiC_scaffold_4	GeneMark.hmm3	exon	18905506	18905630	.	+	0	ID=g13027.t3.exon5;Parent=g13027.t3
HiC_scaffold_4	AUGUSTUS	CDS	18905506	18905630	1.0	+	0	ID=g13027.t1.CDS4;Parent=g13027.t1
HiC_scaffold_4	GeneMark.hmm3	intron	18905631	18906205	.	+	2	ID=g13027.t3.intron5;Parent=g13027.t3
HiC_scaffold_4	AUGUSTUS	intron	18905631	18906205	1.0	+	.	ID=g13027.t1.intron4;Parent=g13027.t1
HiC_scaffold_4	AUGUSTUS	exon	18906206	18906343	.	+	.	ID=g13027.t1.exon5;Parent=g13027.t1
HiC_scaffold_4	GeneMark.hmm3	CDS	18906206	18906343	.	+	1	ID=g13027.t3.CDS6;Parent=g13027.t3
HiC_scaffold_4	GeneMark.hmm3	exon	18906206	18906343	.	+	1	ID=g13027.t3.exon6;Parent=g13027.t3
HiC_scaffold_4	AUGUSTUS	CDS	18906206	18906343	1.0	+	1	ID=g13027.t1.CDS5;Parent=g13027.t1
HiC_scaffold_4	GeneMark.hmm3	intron	18906344	18907940	.	+	2	ID=g13027.t3.intron6;Parent=g13027.t3
HiC_scaffold_4	AUGUSTUS	intron	18906344	18907940	1.0	+	.	ID=g13027.t1.intron5;Parent=g13027.t1
HiC_scaffold_4	AUGUSTUS	exon	18907941	18908022	.	+	.	ID=g13027.t1.exon6;Parent=g13027.t1
HiC_scaffold_4	GeneMark.hmm3	CDS	18907941	18908022	.	+	1	ID=g13027.t3.CDS7;Parent=g13027.t3
HiC_scaffold_4	GeneMark.hmm3	exon	18907941	18908022	.	+	1	ID=g13027.t3.exon7;Parent=g13027.t3
HiC_scaffold_4	AUGUSTUS	CDS	18907941	18908022	1.0	+	1	ID=g13027.t1.CDS6;Parent=g13027.t1
HiC_scaffold_4	GeneMark.hmm3	intron	18908023	18908390	.	+	0	ID=g13027.t3.intron7;Parent=g13027.t3
HiC_scaffold_4	AUGUSTUS	intron	18908023	18908390	1.0	+	.	ID=g13027.t1.intron6;Parent=g13027.t1
HiC_scaffold_4	AUGUSTUS	exon	18908391	18908579	.	+	.	ID=g13027.t1.exon7;Parent=g13027.t1
HiC_scaffold_4	GeneMark.hmm3	CDS	18908391	18908579	.	+	0	ID=g13027.t3.CDS8;Parent=g13027.t3
HiC_scaffold_4	GeneMark.hmm3	exon	18908391	18908579	.	+	0	ID=g13027.t3.exon8;Parent=g13027.t3
HiC_scaffold_4	AUGUSTUS	CDS	18908391	18908579	1.0	+	0	ID=g13027.t1.CDS7;Parent=g13027.t1
HiC_scaffold_4	GeneMark.hmm3	intron	18908580	18908950	.	+	0	ID=g13027.t3.intron8;Parent=g13027.t3
HiC_scaffold_4	AUGUSTUS	intron	18908580	18908950	1.0	+	.	ID=g13027.t1.intron7;Parent=g13027.t1
HiC_scaffold_4	GeneMark.hmm3	CDS	18908951	18909024	.	+	0	ID=g13027.t3.CDS9;Parent=g13027.t3
HiC_scaffold_4	GeneMark.hmm3	exon	18908951	18909024	.	+	0	ID=g13027.t3.exon9;Parent=g13027.t3
HiC_scaffold_4	AUGUSTUS	exon	18908951	18909055	.	+	.	ID=g13027.t1.exon8;Parent=g13027.t1
HiC_scaffold_4	AUGUSTUS	CDS	18908951	18909055	1.0	+	0	ID=g13027.t1.CDS8;Parent=g13027.t1
HiC_scaffold_4	GeneMark.hmm3	intron	18909025	18909046	.	+	2	ID=g13027.t3.intron9;Parent=g13027.t3
HiC_scaffold_4	GeneMark.hmm3	CDS	18909047	18909056	.	+	1	ID=g13027.t3.CDS10;Parent=g13027.t3
HiC_scaffold_4	GeneMark.hmm3	exon	18909047	18909056	.	+	1	ID=g13027.t3.exon10;Parent=g13027.t3
HiC_scaffold_4	AUGUSTUS	stop_codon	18909053	18909055	.	+	0	ID=g13027.t1.stop1;Parent=g13027.t1
HiC_scaffold_4	GeneMark.hmm3	intron	18909057	18910106	.	+	0	ID=g13027.t3.intron10;Parent=g13027.t3
HiC_scaffold_4	AUGUSTUS	start_codon	18910043	18910045	.	+	0	ID=g13027.t2.start1;Parent=g13027.t2
HiC_scaffold_4	AUGUSTUS	exon	18910043	18910219	.	+	.	ID=g13027.t2.exon1;Parent=g13027.t2
HiC_scaffold_4	AUGUSTUS	CDS	18910043	18910219	0.48	+	0	ID=g13027.t2.CDS1;Parent=g13027.t2
HiC_scaffold_4	AUGUSTUS	mRNA	18910043	18911751	0.48	+	.	ID=g13027.t2;Parent=g13027;em_target=9713.XP_006752406.1;em_score=271.1;em_evalue=1.1e-83;em_tcov=.;em_OGs=28J2D@1|root,2QREI@2759|Eukaryota,38H01@33154|Opisthokonta,3BFB1@33208|Metazoa,3CXQB@33213|Bilateria,480N6@7711|Chordata,48Y6S@7742|Vertebrata,3JDP8@40674|Mammalia,3ESXM@33554|Carnivora;em_COG_cat=S;em_desc=selenoprotein N, 1;em_max_annot_lvl=33208|Metazoa;em_Preferred_name=SEPN1;em_KEGG_ko=ko:K19874;em_BRITE=ko00000,ko04131;em_GOs=GO:0003008,GO:0003016,GO:0005575,GO:0005622,GO:0005623,GO:0005737,GO:0005783,GO:0005789,GO:0006950,GO:0006979,GO:0006996,GO:0007005,GO:0007154,GO:0007165,GO:0007275,GO:0007517,GO:0007519,GO:0007585,GO:0008150,GO:0008284,GO:0009410,GO:0009611,GO:0009719,GO:0009888,GO:0009966,GO:0009987,GO:0010033,GO:0010243,GO:0010522,GO:0010646,GO:0010959,GO:0012505,GO:0014070,GO:0014074,GO:0014706,GO:0014816,GO:0014823,GO:0014834,GO:0014850,GO:0014857,GO:0014858,GO:0014873,GO:0014874,GO:0014902,GO:0014904,GO:0016020,GO:0016043,GO:0019722,GO:0019932,GO:0022898,GO:0023051,GO:0023052,GO:0030154,GO:0030323,GO:0030324,GO:0031000,GO:0031099,GO:0031984,GO:0032409,GO:0032412,GO:0032501,GO:0032502,GO:0032879,GO:0033554,GO:0033555,GO:0034599,GO:0034762,GO:0034765,GO:0035295,GO:0035556,GO:0035690,GO:0035914,GO:0036270,GO:0040007,GO:0042060,GO:0042127,GO:0042175,GO:0042221,GO:0042246,GO:0042493,GO:0042592,GO:0042692,GO:0043226,GO:0043227,GO:0043229,GO:0043231,GO:0043269,GO:0043279,GO:0043403,GO:0043502,GO:0044057,GO:0044422,GO:0044424,GO:0044425,GO:0044432,GO:0044444,GO:0044446,GO:0044464,GO:0048286,GO:0048468,GO:0048513,GO:0048518,GO:0048522,GO:0048583,GO:0048584,GO:0048589,GO:0048731,GO:0048741,GO:0048747,GO:0048856,GO:0048869,GO:0048878,GO:0050789,GO:0050794,GO:0050801,GO:0050848,GO:0050896,GO:0051049,GO:0051146,GO:0051239,GO:0051279,GO:0051282,GO:0051716,GO:0051924,GO:0055001,GO:0055002,GO:0055065,GO:0055074,GO:0055080,GO:0060314,GO:0060341,GO:0060537,GO:0060538,GO:0060541,GO:0061061,GO:0065007,GO:0065008,GO:0065009,GO:0070887,GO:0071310,GO:0071312,GO:0071313,GO:0071407,GO:0071415,GO:0071417,GO:0071466,GO:0071495,GO:0071840,GO:0072507,GO:0080134,GO:0090257,GO:0098727,GO:0098771,GO:0098827,GO:1901019,GO:1901698,GO:1901699,GO:1902531,GO:1902882,GO:1902884,GO:1903169,GO:1904062,GO:2001257;em_PFAMs=
HiC_scaffold_4	GeneMark.hmm3	CDS	18910107	18910142	.	+	0	ID=g13027.t3.CDS11;Parent=g13027.t3
HiC_scaffold_4	GeneMark.hmm3	exon	18910107	18910142	.	+	0	ID=g13027.t3.exon11;Parent=g13027.t3
HiC_scaffold_4	GeneMark.hmm3	intron	18910143	18910171	.	+	0	ID=g13027.t3.intron11;Parent=g13027.t3
HiC_scaffold_4	GeneMark.hmm3	CDS	18910172	18910219	.	+	0	ID=g13027.t3.CDS12;Parent=g13027.t3
HiC_scaffold_4	GeneMark.hmm3	exon	18910172	18910219	.	+	0	ID=g13027.t3.exon12;Parent=g13027.t3
HiC_scaffold_4	GeneMark.hmm3	intron	18910220	18910311	.	+	0	ID=g13027.t3.intron12;Parent=g13027.t3
HiC_scaffold_4	AUGUSTUS	intron	18910220	18910311	1.0	+	.	ID=g13027.t2.intron1;Parent=g13027.t2
HiC_scaffold_4	AUGUSTUS	exon	18910312	18910413	.	+	.	ID=g13027.t2.exon2;Parent=g13027.t2
HiC_scaffold_4	GeneMark.hmm3	CDS	18910312	18910413	.	+	0	ID=g13027.t3.CDS13;Parent=g13027.t3
HiC_scaffold_4	GeneMark.hmm3	exon	18910312	18910413	.	+	0	ID=g13027.t3.exon13;Parent=g13027.t3
HiC_scaffold_4	AUGUSTUS	CDS	18910312	18910413	1.0	+	0	ID=g13027.t2.CDS2;Parent=g13027.t2
HiC_scaffold_4	GeneMark.hmm3	intron	18910414	18911580	.	+	0	ID=g13027.t3.intron13;Parent=g13027.t3
HiC_scaffold_4	AUGUSTUS	intron	18910414	18911580	1.0	+	.	ID=g13027.t2.intron2;Parent=g13027.t2
HiC_scaffold_4	AUGUSTUS	exon	18911581	18911751	.	+	.	ID=g13027.t2.exon3;Parent=g13027.t2
HiC_scaffold_4	GeneMark.hmm3	CDS	18911581	18911751	.	+	0	ID=g13027.t3.CDS14;Parent=g13027.t3
HiC_scaffold_4	GeneMark.hmm3	exon	18911581	18911751	.	+	0	ID=g13027.t3.exon14;Parent=g13027.t3
HiC_scaffold_4	AUGUSTUS	CDS	18911581	18911751	1.0	+	0	ID=g13027.t2.CDS3;Parent=g13027.t2
HiC_scaffold_4	AUGUSTUS	stop_codon	18911749	18911751	.	+	0	ID=g13027.t2.stop1;Parent=g13027.t2
HiC_scaffold_4	GeneMark.hmm3	stop_codon	18911749	18911751	.	+	0	ID=g13027.t3.stop1;Parent=g13027.t3
HiC_scaffold_4	AUGUSTUS	start_codon	18919216	18919218	.	+	0	ID=g13028.t1.start1;Parent=g13028.t1
HiC_scaffold_4	gmst	start_codon	18919216	18919218	40.066649	+	0	ID=g13028.t2.start1;Parent=g13028.t2
HiC_scaffold_4	gmst	start_codon	18919216	18919218	41.82576	+	0	ID=g13028.t3.start1;Parent=g13028.t3
HiC_scaffold_4	AUGUSTUS	exon	18919216	18919239	.	+	.	ID=g13028.t1.exon1;Parent=g13028.t1
HiC_scaffold_4	AUGUSTUS	CDS	18919216	18919239	1.0	+	0	ID=g13028.t1.CDS1;Parent=g13028.t1
HiC_scaffold_4	gmst	CDS	18919216	18919239	40.066649	+	0	ID=g13028.t2.CDS1;Parent=g13028.t2
HiC_scaffold_4	gmst	exon	18919216	18919239	40.066649	+	0	ID=g13028.t2.exon1;Parent=g13028.t2
HiC_scaffold_4	gmst	CDS	18919216	18919239	41.82576	+	0	ID=g13028.t3.CDS1;Parent=g13028.t3
HiC_scaffold_4	gmst	exon	18919216	18919239	41.82576	+	0	ID=g13028.t3.exon1;Parent=g13028.t3
HiC_scaffold_4	AUGUSTUS	gene	18919216	18932356	.	+	.	ID=g13028
HiC_scaffold_4	gmst	mRNA	18919216	18932356	.	+	.	ID=g13028.t2;Parent=g13028;em_target=9713.XP_006748045.1;em_score=588.5;em_evalue=6.1e-180;em_tcov=.;em_OGs=28IYP@1|root,2QRAC@2759|Eukaryota,39T17@33154|Opisthokonta,3BCNC@33208|Metazoa,3CYXH@33213|Bilateria,481MD@7711|Chordata,495TE@7742|Vertebrata,3JCMI@40674|Mammalia,3EISX@33554|Carnivora;em_COG_cat=S;em_desc=Mitochondrial fission regulator 1-like;em_max_annot_lvl=33208|Metazoa;em_Preferred_name=MTFR1L;em_PFAMs=Mito_fiss_reg;em_GOs=GO:0000266,GO:0005575,GO:0005622,GO:0005623,GO:0005737,GO:0005739,GO:0006091,GO:0006996,GO:0007005,GO:0008150,GO:0008152,GO:0009060,GO:0009987,GO:0015980,GO:0016043,GO:0043226,GO:0043227,GO:0043229,GO:0043231,GO:0044237,GO:0044424,GO:0044444,GO:0044464,GO:0045333,GO:0048285,GO:0055114,GO:0071840
HiC_scaffold_4	gmst	mRNA	18919216	18932356	.	+	.	ID=g13028.t3;Parent=g13028;em_target=9668.ENSMPUP00000015667;em_score=638.4;em_evalue=4.9e-195;em_tcov=.;em_OGs=28IYP@1|root,2QRAC@2759|Eukaryota,39T17@33154|Opisthokonta,3BCNC@33208|Metazoa,3CYXH@33213|Bilateria,481MD@7711|Chordata,495TE@7742|Vertebrata,3JCMI@40674|Mammalia,3EISX@33554|Carnivora;em_COG_cat=S;em_desc=Mitochondrial fission regulator 1-like;em_max_annot_lvl=33208|Metazoa;em_Preferred_name=MTFR1L;em_PFAMs=Mito_fiss_reg;em_GOs=GO:0000266,GO:0005575,GO:0005622,GO:0005623,GO:0005737,GO:0005739,GO:0006091,GO:0006996,GO:0007005,GO:0008150,GO:0008152,GO:0009060,GO:0009987,GO:0015980,GO:0016043,GO:0043226,GO:0043227,GO:0043229,GO:0043231,GO:0044237,GO:0044424,GO:0044444,GO:0044464,GO:0045333,GO:0048285,GO:0055114,GO:0071840
HiC_scaffold_4	AUGUSTUS	mRNA	18919216	18932356	1.0	+	.	ID=g13028.t1;Parent=g13028;em_target=9668.ENSMPUP00000015667;em_score=522.3;em_evalue=6.7e-160;em_tcov=.;em_OGs=28IYP@1|root,2QRAC@2759|Eukaryota,39T17@33154|Opisthokonta,3BCNC@33208|Metazoa,3CYXH@33213|Bilateria,481MD@7711|Chordata,495TE@7742|Vertebrata,3JCMI@40674|Mammalia,3EISX@33554|Carnivora;em_COG_cat=S;em_desc=Mitochondrial fission regulator 1-like;em_max_annot_lvl=33208|Metazoa;em_Preferred_name=MTFR1L;em_PFAMs=Mito_fiss_reg;em_GOs=GO:0000266,GO:0005575,GO:0005622,GO:0005623,GO:0005737,GO:0005739,GO:0006091,GO:0006996,GO:0007005,GO:0008150,GO:0008152,GO:0009060,GO:0009987,GO:0015980,GO:0016043,GO:0043226,GO:0043227,GO:0043229,GO:0043231,GO:0044237,GO:0044424,GO:0044444,GO:0044464,GO:0045333,GO:0048285,GO:0055114,GO:0071840
HiC_scaffold_4	AUGUSTUS	intron	18919240	18919716	1.0	+	.	ID=g13028.t1.intron1;Parent=g13028.t1
HiC_scaffold_4	gmst	intron	18919240	18919716	40.066649	+	0	ID=g13028.t2.intron1;Parent=g13028.t2
HiC_scaffold_4	gmst	intron	18919240	18919716	41.82576	+	0	ID=g13028.t3.intron1;Parent=g13028.t3
HiC_scaffold_4	AUGUSTUS	exon	18919717	18919821	.	+	.	ID=g13028.t1.exon2;Parent=g13028.t1
HiC_scaffold_4	AUGUSTUS	CDS	18919717	18919821	1.0	+	0	ID=g13028.t1.CDS2;Parent=g13028.t1
HiC_scaffold_4	gmst	CDS	18919717	18919821	40.066649	+	0	ID=g13028.t2.CDS2;Parent=g13028.t2
HiC_scaffold_4	gmst	exon	18919717	18919821	40.066649	+	0	ID=g13028.t2.exon2;Parent=g13028.t2
HiC_scaffold_4	gmst	CDS	18919717	18919821	41.82576	+	0	ID=g13028.t3.CDS2;Parent=g13028.t3
HiC_scaffold_4	gmst	exon	18919717	18919821	41.82576	+	0	ID=g13028.t3.exon2;Parent=g13028.t3
HiC_scaffold_4	AUGUSTUS	intron	18919822	18922670	1.0	+	.	ID=g13028.t1.intron2;Parent=g13028.t1
HiC_scaffold_4	gmst	intron	18919822	18922670	40.066649	+	0	ID=g13028.t2.intron2;Parent=g13028.t2
HiC_scaffold_4	gmst	intron	18919822	18922670	41.82576	+	0	ID=g13028.t3.intron2;Parent=g13028.t3
HiC_scaffold_4	AUGUSTUS	exon	18922671	18922780	.	+	.	ID=g13028.t1.exon3;Parent=g13028.t1
HiC_scaffold_4	AUGUSTUS	CDS	18922671	18922780	1.0	+	0	ID=g13028.t1.CDS3;Parent=g13028.t1
HiC_scaffold_4	gmst	CDS	18922671	18922780	40.066649	+	0	ID=g13028.t2.CDS3;Parent=g13028.t2
HiC_scaffold_4	gmst	exon	18922671	18922780	40.066649	+	0	ID=g13028.t2.exon3;Parent=g13028.t2
HiC_scaffold_4	gmst	CDS	18922671	18922780	41.82576	+	0	ID=g13028.t3.CDS3;Parent=g13028.t3
HiC_scaffold_4	gmst	exon	18922671	18922780	41.82576	+	0	ID=g13028.t3.exon3;Parent=g13028.t3
HiC_scaffold_4	AUGUSTUS	intron	18922781	18922971	1.0	+	.	ID=g13028.t1.intron3;Parent=g13028.t1
HiC_scaffold_4	gmst	intron	18922781	18922971	40.066649	+	0	ID=g13028.t2.intron3;Parent=g13028.t2
HiC_scaffold_4	gmst	intron	18922781	18922971	41.82576	+	0	ID=g13028.t3.intron3;Parent=g13028.t3
HiC_scaffold_4	AUGUSTUS	exon	18922972	18923183	.	+	.	ID=g13028.t1.exon4;Parent=g13028.t1
HiC_scaffold_4	AUGUSTUS	CDS	18922972	18923183	1.0	+	1	ID=g13028.t1.CDS4;Parent=g13028.t1
HiC_scaffold_4	gmst	CDS	18922972	18923183	40.066649	+	1	ID=g13028.t2.CDS4;Parent=g13028.t2
HiC_scaffold_4	gmst	exon	18922972	18923183	40.066649	+	1	ID=g13028.t2.exon4;Parent=g13028.t2
HiC_scaffold_4	gmst	CDS	18922972	18923183	41.82576	+	1	ID=g13028.t3.CDS4;Parent=g13028.t3
HiC_scaffold_4	gmst	exon	18922972	18923183	41.82576	+	1	ID=g13028.t3.exon4;Parent=g13028.t3
HiC_scaffold_4	AUGUSTUS	intron	18923184	18924442	1.0	+	.	ID=g13028.t1.intron4;Parent=g13028.t1
HiC_scaffold_4	gmst	intron	18923184	18924442	41.82576	+	0	ID=g13028.t3.intron4;Parent=g13028.t3
HiC_scaffold_4	gmst	intron	18923184	18924478	40.066649	+	0	ID=g13028.t2.intron4;Parent=g13028.t2
HiC_scaffold_4	AUGUSTUS	exon	18924443	18924573	.	+	.	ID=g13028.t1.exon5;Parent=g13028.t1
HiC_scaffold_4	AUGUSTUS	CDS	18924443	18924573	1.0	+	2	ID=g13028.t1.CDS5;Parent=g13028.t1
HiC_scaffold_4	gmst	CDS	18924443	18924764	41.82576	+	2	ID=g13028.t3.CDS5;Parent=g13028.t3
HiC_scaffold_4	gmst	exon	18924443	18924764	41.82576	+	2	ID=g13028.t3.exon5;Parent=g13028.t3
HiC_scaffold_4	gmst	CDS	18924479	18924764	40.066649	+	2	ID=g13028.t2.CDS5;Parent=g13028.t2
HiC_scaffold_4	gmst	exon	18924479	18924764	40.066649	+	2	ID=g13028.t2.exon5;Parent=g13028.t2
HiC_scaffold_4	AUGUSTUS	intron	18924574	18924696	1.0	+	.	ID=g13028.t1.intron5;Parent=g13028.t1
HiC_scaffold_4	AUGUSTUS	exon	18924697	18924764	.	+	.	ID=g13028.t1.exon6;Parent=g13028.t1
HiC_scaffold_4	AUGUSTUS	CDS	18924697	18924764	1.0	+	0	ID=g13028.t1.CDS6;Parent=g13028.t1
HiC_scaffold_4	AUGUSTUS	intron	18924765	18932250	1.0	+	.	ID=g13028.t1.intron6;Parent=g13028.t1
HiC_scaffold_4	gmst	intron	18924765	18932250	40.066649	+	0	ID=g13028.t2.intron5;Parent=g13028.t2
HiC_scaffold_4	gmst	intron	18924765	18932250	41.82576	+	0	ID=g13028.t3.intron5;Parent=g13028.t3
HiC_scaffold_4	AUGUSTUS	exon	18932251	18932356	.	+	.	ID=g13028.t1.exon7;Parent=g13028.t1
HiC_scaffold_4	AUGUSTUS	CDS	18932251	18932356	1.0	+	1	ID=g13028.t1.CDS7;Parent=g13028.t1
HiC_scaffold_4	gmst	CDS	18932251	18932356	40.066649	+	1	ID=g13028.t2.CDS6;Parent=g13028.t2
HiC_scaffold_4	gmst	exon	18932251	18932356	40.066649	+	1	ID=g13028.t2.exon6;Parent=g13028.t2
HiC_scaffold_4	gmst	CDS	18932251	18932356	41.82576	+	1	ID=g13028.t3.CDS6;Parent=g13028.t3
HiC_scaffold_4	gmst	exon	18932251	18932356	41.82576	+	1	ID=g13028.t3.exon6;Parent=g13028.t3
HiC_scaffold_4	AUGUSTUS	stop_codon	18932354	18932356	.	+	0	ID=g13028.t1.stop1;Parent=g13028.t1
HiC_scaffold_4	gmst	stop_codon	18932354	18932356	40.066649	+	0	ID=g13028.t2.stop1;Parent=g13028.t2
HiC_scaffold_4	gmst	stop_codon	18932354	18932356	41.82576	+	0	ID=g13028.t3.stop1;Parent=g13028.t3
HiC_scaffold_4	AUGUSTUS	stop_codon	18934730	18934732	.	-	0	ID=g13029.t1.stop1;Parent=g13029.t1
HiC_scaffold_4	AUGUSTUS	exon	18934730	18935574	.	-	.	ID=g13029.t1.exon1;Parent=g13029.t1
HiC_scaffold_4	AUGUSTUS	CDS	18934730	18935574	1.0	-	2	ID=g13029.t1.CDS1;Parent=g13029.t1
HiC_scaffold_4	AUGUSTUS	gene	18934730	18957451	.	-	.	ID=g13029
HiC_scaffold_4	AUGUSTUS	mRNA	18934730	18957451	1.0	-	.	ID=g13029.t1;Parent=g13029;em_target=9668.ENSMPUP00000015666;em_score=740.9;em_evalue=6.1e-226;em_tcov=.;em_OGs=2E8XF@1|root,2SFBZ@2759|Eukaryota,39RU0@33154|Opisthokonta,3BN41@33208|Metazoa,3D47N@33213|Bilateria,48AU8@7711|Chordata,495Y7@7742|Vertebrata,3J2BU@40674|Mammalia,3ENT3@33554|Carnivora;em_COG_cat=S;em_desc=Aurora kinase A and;em_max_annot_lvl=33208|Metazoa;em_Preferred_name=AUNIP;em_KEGG_ko=ko:K16800;em_BRITE=ko00000,ko03036;em_PFAMs=AIB;em_GOs=GO:0000226,GO:0000724,GO:0000725,GO:0000922,GO:0003674,GO:0003676,GO:0003677,GO:0003684,GO:0005488,GO:0005575,GO:0005622,GO:0005623,GO:0005694,GO:0005813,GO:0005815,GO:0005819,GO:0005856,GO:0006139,GO:0006259,GO:0006281,GO:0006282,GO:0006302,GO:0006310,GO:0006725,GO:0006807,GO:0006950,GO:0006974,GO:0006996,GO:0007010,GO:0007017,GO:0007049,GO:0007051,GO:0008150,GO:0008152,GO:0009892,GO:0009987,GO:0010605,GO:0015630,GO:0016043,GO:0019219,GO:0019222,GO:0022402,GO:0031323,GO:0031324,GO:0033554,GO:0034641,GO:0043170,GO:0043226,GO:0043228,GO:0043229,GO:0043232,GO:0044237,GO:0044238,GO:0044260,GO:0044422,GO:0044424,GO:0044427,GO:0044430,GO:0044446,GO:0044464,GO:0045738,GO:0045934,GO:0046483,GO:0048519,GO:0048523,GO:0048583,GO:0048585,GO:0050789,GO:0050794,GO:0050896,GO:0051052,GO:0051053,GO:0051171,GO:0051172,GO:0051716,GO:0060255,GO:0065007,GO:0071704,GO:0071840,GO:0080090,GO:0080134,GO:0080135,GO:0090304,GO:0090734,GO:0097159,GO:1901360,GO:1901363,GO:2000779,GO:2000780,GO:2001020,GO:2001021,GO:2001032,GO:2001033
HiC_scaffold_4	AUGUSTUS	intron	18935575	18937456	1.0	-	.	ID=g13029.t1.intron1;Parent=g13029.t1
HiC_scaffold_4	AUGUSTUS	exon	18937457	18937595	.	-	.	ID=g13029.t1.exon2;Parent=g13029.t1
HiC_scaffold_4	AUGUSTUS	CDS	18937457	18937595	1.0	-	0	ID=g13029.t1.CDS2;Parent=g13029.t1
HiC_scaffold_4	AUGUSTUS	intron	18937596	18957373	1.0	-	.	ID=g13029.t1.intron2;Parent=g13029.t1
HiC_scaffold_4	AUGUSTUS	exon	18957374	18957451	.	-	.	ID=g13029.t1.exon3;Parent=g13029.t1
HiC_scaffold_4	AUGUSTUS	CDS	18957374	18957451	1.0	-	0	ID=g13029.t1.CDS3;Parent=g13029.t1
HiC_scaffold_4	AUGUSTUS	start_codon	18957449	18957451	.	-	0	ID=g13029.t1.start1;Parent=g13029.t1
HiC_scaffold_4	AUGUSTUS	stop_codon	18961609	18961611	.	-	0	ID=g13030.t1.stop1;Parent=g13030.t1
HiC_scaffold_4	gmst	stop_codon	18961609	18961611	142.718407	-	0	ID=g13030.t2.stop1;Parent=g13030.t2
HiC_scaffold_4	gmst	mRNA	18961609	18962655	.	-	.	ID=g13030.t2;Parent=g13030;em_target=9668.ENSMPUP00000018699;em_score=783.9;em_evalue=6.7e-239;em_tcov=.;em_OGs=COG1272@1|root,KOG0748@2759|Eukaryota,38DBF@33154|Opisthokonta,3BB93@33208|Metazoa,3CS33@33213|Bilateria,48270@7711|Chordata,4901R@7742|Vertebrata,3JC4H@40674|Mammalia,3EQD4@33554|Carnivora;em_COG_cat=T;em_desc=Progestin and adipoQ receptor family member;em_max_annot_lvl=33208|Metazoa;em_Preferred_name=PAQR7;em_PFAMs=HlyIII;em_GOs=GO:0000003,GO:0000187,GO:0001556,GO:0001932,GO:0001934,GO:0003006,GO:0003674,GO:0003707,GO:0005488,GO:0005496,GO:0005575,GO:0005623,GO:0005886,GO:0007154,GO:0007165,GO:0007186,GO:0007187,GO:0007188,GO:0007193,GO:0007276,GO:0007281,GO:0007292,GO:0008150,GO:0008289,GO:0009719,GO:0009725,GO:0009755,GO:0009893,GO:0009966,GO:0009967,GO:0009987,GO:0009994,GO:0010033,GO:0010562,GO:0010604,GO:0010646,GO:0010647,GO:0014070,GO:0016020,GO:0019220,GO:0019222,GO:0019953,GO:0021700,GO:0022412,GO:0022414,GO:0023051,GO:0023052,GO:0023056,GO:0030154,GO:0031323,GO:0031325,GO:0031399,GO:0031401,GO:0032147,GO:0032268,GO:0032270,GO:0032501,GO:0032502,GO:0032504,GO:0032870,GO:0033674,GO:0033993,GO:0038023,GO:0042221,GO:0042325,GO:0042327,GO:0043085,GO:0043401,GO:0043405,GO:0043406,GO:0043408,GO:0043410,GO:0043549,GO:0044093,GO:0044464,GO:0044703,GO:0045859,GO:0045860,GO:0045937,GO:0048468,GO:0048469,GO:0048477,GO:0048518,GO:0048522,GO:0048545,GO:0048583,GO:0048584,GO:0048599,GO:0048609,GO:0048856,GO:0048869,GO:0050789,GO:0050790,GO:0050794,GO:0050896,GO:0051171,GO:0051173,GO:0051174,GO:0051246,GO:0051247,GO:0051338,GO:0051347,GO:0051704,GO:0051716,GO:0060089,GO:0060255,GO:0065007,GO:0065009,GO:0070887,GO:0071310,GO:0071383,GO:0071396,GO:0071407,GO:0071495,GO:0071695,GO:0071900,GO:0071902,GO:0071944,GO:0080090,GO:0097159,GO:1902531,GO:1902533;em_KEGG_ko=ko:K16800;em_BRITE=ko00000,ko03036
HiC_scaffold_4	gmst	CDS	18961609	18962655	142.718407	-	0	ID=g13030.t2.CDS1;Parent=g13030.t2
HiC_scaffold_4	gmst	exon	18961609	18962655	142.718407	-	0	ID=g13030.t2.exon1;Parent=g13030.t2
HiC_scaffold_4	AUGUSTUS	exon	18961609	18962676	.	-	.	ID=g13030.t1.exon1;Parent=g13030.t1
HiC_scaffold_4	AUGUSTUS	CDS	18961609	18962676	0.56	-	0	ID=g13030.t1.CDS1;Parent=g13030.t1
HiC_scaffold_4	AUGUSTUS	gene	18961609	18970350	.	-	.	ID=g13030
HiC_scaffold_4	AUGUSTUS	mRNA	18961609	18970350	.	-	.	ID=g13030.t1;Parent=g13030;em_target=9668.ENSMPUP00000018699;em_score=802.9;em_evalue=3.8e-244;em_tcov=.;em_OGs=COG1272@1|root,KOG0748@2759|Eukaryota,38DBF@33154|Opisthokonta,3BB93@33208|Metazoa,3CS33@33213|Bilateria,48270@7711|Chordata,4901R@7742|Vertebrata,3JC4H@40674|Mammalia,3EQD4@33554|Carnivora;em_COG_cat=T;em_desc=Progestin and adipoQ receptor family member;em_max_annot_lvl=33208|Metazoa;em_Preferred_name=PAQR7;em_PFAMs=HlyIII;em_GOs=GO:0000003,GO:0000187,GO:0001556,GO:0001932,GO:0001934,GO:0003006,GO:0003674,GO:0003707,GO:0005488,GO:0005496,GO:0005575,GO:0005623,GO:0005886,GO:0007154,GO:0007165,GO:0007186,GO:0007187,GO:0007188,GO:0007193,GO:0007276,GO:0007281,GO:0007292,GO:0008150,GO:0008289,GO:0009719,GO:0009725,GO:0009755,GO:0009893,GO:0009966,GO:0009967,GO:0009987,GO:0009994,GO:0010033,GO:0010562,GO:0010604,GO:0010646,GO:0010647,GO:0014070,GO:0016020,GO:0019220,GO:0019222,GO:0019953,GO:0021700,GO:0022412,GO:0022414,GO:0023051,GO:0023052,GO:0023056,GO:0030154,GO:0031323,GO:0031325,GO:0031399,GO:0031401,GO:0032147,GO:0032268,GO:0032270,GO:0032501,GO:0032502,GO:0032504,GO:0032870,GO:0033674,GO:0033993,GO:0038023,GO:0042221,GO:0042325,GO:0042327,GO:0043085,GO:0043401,GO:0043405,GO:0043406,GO:0043408,GO:0043410,GO:0043549,GO:0044093,GO:0044464,GO:0044703,GO:0045859,GO:0045860,GO:0045937,GO:0048468,GO:0048469,GO:0048477,GO:0048518,GO:0048522,GO:0048545,GO:0048583,GO:0048584,GO:0048599,GO:0048609,GO:0048856,GO:0048869,GO:0050789,GO:0050790,GO:0050794,GO:0050896,GO:0051171,GO:0051173,GO:0051174,GO:0051246,GO:0051247,GO:0051338,GO:0051347,GO:0051704,GO:0051716,GO:0060089,GO:0060255,GO:0065007,GO:0065009,GO:0070887,GO:0071310,GO:0071383,GO:0071396,GO:0071407,GO:0071495,GO:0071695,GO:0071900,GO:0071902,GO:0071944,GO:0080090,GO:0097159,GO:1902531,GO:1902533;em_KEGG_ko=ko:K16800;em_BRITE=ko00000,ko03036
HiC_scaffold_4	gmst	start_codon	18962653	18962655	142.718407	-	0	ID=g13030.t2.start1;Parent=g13030.t2
HiC_scaffold_4	AUGUSTUS	intron	18962677	18966802	0.55	-	.	ID=g13030.t1.intron1;Parent=g13030.t1
HiC_scaffold_4	AUGUSTUS	exon	18966803	18966843	.	-	.	ID=g13030.t1.exon2;Parent=g13030.t1
HiC_scaffold_4	AUGUSTUS	CDS	18966803	18966843	0.55	-	2	ID=g13030.t1.CDS2;Parent=g13030.t1
HiC_scaffold_4	AUGUSTUS	intron	18966844	18969977	0.31	-	.	ID=g13030.t1.intron2;Parent=g13030.t1
HiC_scaffold_4	AUGUSTUS	exon	18969978	18970350	.	-	.	ID=g13030.t1.exon3;Parent=g13030.t1
HiC_scaffold_4	AUGUSTUS	CDS	18969978	18970350	0.58	-	0	ID=g13030.t1.CDS3;Parent=g13030.t1
HiC_scaffold_4	AUGUSTUS	start_codon	18970348	18970350	.	-	0	ID=g13030.t1.start1;Parent=g13030.t1
HiC_scaffold_4	AUGUSTUS	stop_codon	19007431	19007433	.	-	0	ID=g13031.t1.stop1;Parent=g13031.t1
HiC_scaffold_4	AUGUSTUS	exon	19007431	19007502	.	-	.	ID=g13031.t1.exon1;Parent=g13031.t1
HiC_scaffold_4	AUGUSTUS	CDS	19007431	19007502	1.0	-	0	ID=g13031.t1.CDS1;Parent=g13031.t1
HiC_scaffold_4	AUGUSTUS	gene	19007431	19011118	.	-	.	ID=g13031
HiC_scaffold_4	AUGUSTUS	mRNA	19007431	19011118	1.0	-	.	ID=g13031.t1;Parent=g13031;em_target=9668.ENSMPUP00000015665;em_score=282.6;em_evalue=1.8e-87;em_tcov=.;em_OGs=KOG1280@1|root,KOG1280@2759|Eukaryota,3A02C@33154|Opisthokonta,3BPCX@33208|Metazoa,3D68J@33213|Bilateria,487XJ@7711|Chordata,491IU@7742|Vertebrata,3JEXP@40674|Mammalia,3EURN@33554|Carnivora;em_COG_cat=S;em_desc=Belongs to the stathmin family;em_max_annot_lvl=33208|Metazoa;em_Preferred_name=STMN1;em_KEGG_ko=ko:K04381;em_KEGG_Pathway=ko04010,ko05206,map04010,map05206;em_BRITE=ko00000,ko00001,ko04812;em_PFAMs=Stathmin;em_GOs=GO:0000003,GO:0000226,GO:0000278,GO:0000281,GO:0000902,GO:0000904,GO:0000910,GO:0001667,GO:0002064,GO:0002065,GO:0002066,GO:0003006,GO:0003674,GO:0005488,GO:0005515,GO:0005575,GO:0005622,GO:0005623,GO:0005737,GO:0005829,GO:0005856,GO:0005875,GO:0006810,GO:0006928,GO:0006996,GO:0007010,GO:0007017,GO:0007018,GO:0007019,GO:0007049,GO:0007051,GO:0007052,GO:0007154,GO:0007165,GO:0007166,GO:0007167,GO:0007169,GO:0007275,GO:0007276,GO:0007281,GO:0007292,GO:0007297,GO:0007298,GO:0007399,GO:0007409,GO:0007416,GO:0007417,GO:0007420,GO:0007528,GO:0008017,GO:0008088,GO:0008092,GO:0008150,GO:0008277,GO:0008354,GO:0009605,GO:0009607,GO:0009615,GO:0009653,GO:0009888,GO:0009966,GO:0009968,GO:0009987,GO:0010631,GO:0010639,GO:0010646,GO:0010648,GO:0010970,GO:0015630,GO:0015631,GO:0016020,GO:0016043,GO:0016477,GO:0019953,GO:0022008,GO:0022402,GO:0022411,GO:0022412,GO:0022414,GO:0022607,GO:0023051,GO:0023052,GO:0023057,GO:0030030,GO:0030104,GO:0030154,GO:0030182,GO:0030705,GO:0030707,GO:0030855,GO:0031109,GO:0031110,GO:0031111,GO:0031113,GO:0031115,GO:0031175,GO:0031333,GO:0031594,GO:0032091,GO:0032231,GO:0032232,GO:0032271,GO:0032272,GO:0032501,GO:0032502,GO:0032504,GO:0032879,GO:0032886,GO:0032956,GO:0032970,GO:0032984,GO:0032989,GO:0032990,GO:0032991,GO:0033043,GO:0033561,GO:0035023,GO:0035024,GO:0035556,GO:0040007,GO:0040011,GO:0042592,GO:0042995,GO:0043005,GO:0043207,GO:0043226,GO:0043228,GO:0043229,GO:0043232,GO:0043254,GO:0043393,GO:0043588,GO:0043624,GO:0043933,GO:0044085,GO:0044087,GO:0044092,GO:0044093,GO:0044422,GO:0044424,GO:0044430,GO:0044444,GO:0044446,GO:0044464,GO:0044703,GO:0045202,GO:0045744,GO:0046578,GO:0046580,GO:0046907,GO:0048012,GO:0048468,GO:0048477,GO:0048513,GO:0048518,GO:0048519,GO:0048522,GO:0048523,GO:0048583,GO:0048585,GO:0048589,GO:0048609,GO:0048666,GO:0048667,GO:0048699,GO:0048731,GO:0048812,GO:0048856,GO:0048858,GO:0048869,GO:0048870,GO:0048871,GO:0048878,GO:0050789,GO:0050794,GO:0050808,GO:0050878,GO:0050891,GO:0050896,GO:0051056,GO:0051058,GO:0051098,GO:0051099,GO:0051100,GO:0051124,GO:0051128,GO:0051129,GO:0051179,GO:0051234,GO:0051261,GO:0051270,GO:0051272,GO:0051301,GO:0051492,GO:0051493,GO:0051494,GO:0051497,GO:0051641,GO:0051649,GO:0051674,GO:0051704,GO:0051707,GO:0051716,GO:0060322,GO:0060429,GO:0061436,GO:0061564,GO:0061640,GO:0065007,GO:0065008,GO:0065009,GO:0070494,GO:0070495,GO:0070507,GO:0071840,GO:0090130,GO:0090132,GO:0097435,GO:0097458,GO:0099111,GO:0110020,GO:0110053,GO:0120025,GO:0120036,GO:0120039,GO:1902531,GO:1902532,GO:1902850,GO:1902903,GO:1902904,GO:1903047,GO:1904424,GO:1905097,GO:1905098
HiC_scaffold_4	AUGUSTUS	intron	19007503	19008020	1.0	-	.	ID=g13031.t1.intron1;Parent=g13031.t1
HiC_scaffold_4	AUGUSTUS	exon	19008021	19008212	.	-	.	ID=g13031.t1.exon2;Parent=g13031.t1
HiC_scaffold_4	AUGUSTUS	CDS	19008021	19008212	1.0	-	0	ID=g13031.t1.CDS2;Parent=g13031.t1
HiC_scaffold_4	AUGUSTUS	intron	19008213	19010444	1.0	-	.	ID=g13031.t1.intron2;Parent=g13031.t1
HiC_scaffold_4	AUGUSTUS	exon	19010445	19010617	.	-	.	ID=g13031.t1.exon3;Parent=g13031.t1
HiC_scaffold_4	AUGUSTUS	CDS	19010445	19010617	1.0	-	2	ID=g13031.t1.CDS3;Parent=g13031.t1
HiC_scaffold_4	AUGUSTUS	intron	19010618	19011105	1.0	-	.	ID=g13031.t1.intron3;Parent=g13031.t1
HiC_scaffold_4	AUGUSTUS	exon	19011106	19011118	.	-	.	ID=g13031.t1.exon4;Parent=g13031.t1
HiC_scaffold_4	AUGUSTUS	CDS	19011106	19011118	1.0	-	0	ID=g13031.t1.CDS4;Parent=g13031.t1
HiC_scaffold_4	AUGUSTUS	start_codon	19011116	19011118	.	-	0	ID=g13031.t1.start1;Parent=g13031.t1
HiC_scaffold_4	gmst	start_codon	19050133	19050135	14.973979	+	0	ID=g13032.t1.start1;Parent=g13032.t1
HiC_scaffold_4	gmst	gene	19050133	19050432	.	+	.	ID=g13032
HiC_scaffold_4	gmst	mRNA	19050133	19050432	.	+	.	ID=g13032.t1;Parent=g13032
HiC_scaffold_4	gmst	CDS	19050133	19050432	14.973979	+	0	ID=g13032.t1.CDS1;Parent=g13032.t1
HiC_scaffold_4	gmst	exon	19050133	19050432	14.973979	+	0	ID=g13032.t1.exon1;Parent=g13032.t1
HiC_scaffold_4	gmst	stop_codon	19050430	19050432	14.973979	+	0	ID=g13032.t1.stop1;Parent=g13032.t1
HiC_scaffold_4	AUGUSTUS	stop_codon	19054317	19054319	.	-	0	ID=g13033.t1.stop1;Parent=g13033.t1
HiC_scaffold_4	AUGUSTUS	exon	19054317	19054411	.	-	.	ID=g13033.t1.exon1;Parent=g13033.t1
HiC_scaffold_4	AUGUSTUS	CDS	19054317	19054411	1.0	-	2	ID=g13033.t1.CDS1;Parent=g13033.t1
HiC_scaffold_4	AUGUSTUS	gene	19054317	19075166	.	-	.	ID=g13033
HiC_scaffold_4	AUGUSTUS	mRNA	19054317	19075166	1.0	-	.	ID=g13033.t1;Parent=g13033;em_target=9668.ENSMPUP00000015664;em_score=630.6;em_evalue=8.7e-193;em_tcov=.;em_OGs=COG4188@1|root,KOG3847@2759|Eukaryota,38D7T@33154|Opisthokonta,3BE36@33208|Metazoa,3D3K0@33213|Bilateria,487PE@7711|Chordata,490Y2@7742|Vertebrata,3J8NK@40674|Mammalia,3ENMK@33554|Carnivora;em_COG_cat=I;em_desc=Platelet-activating factor acetylhydrolase 2;em_max_annot_lvl=33208|Metazoa;em_Preferred_name=PAFAH2;em_EC=3.1.1.47;em_KEGG_ko=ko:K01062;em_KEGG_Pathway=ko00565,ko01100,ko01110,ko01130,map00565,map01100,map01110,map01130;em_KEGG_Reaction=R04452;em_KEGG_rclass=RC00037,RC00094;em_BRITE=ko00000,ko00001,ko01000;em_PFAMs=PAF-AH_p_II;em_GOs=GO:0002009,GO:0003674,GO:0003824,GO:0003847,GO:0005488,GO:0005543,GO:0005575,GO:0005622,GO:0005623,GO:0005737,GO:0005783,GO:0005789,GO:0005829,GO:0006629,GO:0006950,GO:0007275,GO:0007596,GO:0007599,GO:0008150,GO:0008152,GO:0008289,GO:0009056,GO:0009611,GO:0009653,GO:0009790,GO:0009888,GO:0010941,GO:0012505,GO:0016020,GO:0016042,GO:0016331,GO:0016787,GO:0016788,GO:0031984,GO:0032501,GO:0032502,GO:0042060,GO:0042175,GO:0042981,GO:0043066,GO:0043067,GO:0043069,GO:0043167,GO:0043168,GO:0043226,GO:0043227,GO:0043229,GO:0043231,GO:0044238,GO:0044422,GO:0044424,GO:0044425,GO:0044432,GO:0044444,GO:0044446,GO:0044464,GO:0048519,GO:0048523,GO:0048598,GO:0048729,GO:0048856,GO:0050789,GO:0050794,GO:0050817,GO:0050878,GO:0050896,GO:0052689,GO:0060429,GO:0060548,GO:0065007,GO:0065008,GO:0071704,GO:0098827,GO:1901575
HiC_scaffold_4	AUGUSTUS	intron	19054412	19061102	1.0	-	.	ID=g13033.t1.intron1;Parent=g13033.t1
HiC_scaffold_4	AUGUSTUS	exon	19061103	19061257	.	-	.	ID=g13033.t1.exon2;Parent=g13033.t1
HiC_scaffold_4	AUGUSTUS	CDS	19061103	19061257	1.0	-	1	ID=g13033.t1.CDS2;Parent=g13033.t1
HiC_scaffold_4	AUGUSTUS	intron	19061258	19063253	1.0	-	.	ID=g13033.t1.intron2;Parent=g13033.t1
HiC_scaffold_4	AUGUSTUS	exon	19063254	19063424	.	-	.	ID=g13033.t1.exon3;Parent=g13033.t1
HiC_scaffold_4	AUGUSTUS	CDS	19063254	19063424	1.0	-	1	ID=g13033.t1.CDS3;Parent=g13033.t1
HiC_scaffold_4	AUGUSTUS	intron	19063425	19065326	1.0	-	.	ID=g13033.t1.intron3;Parent=g13033.t1
HiC_scaffold_4	AUGUSTUS	exon	19065327	19065418	.	-	.	ID=g13033.t1.exon4;Parent=g13033.t1
HiC_scaffold_4	AUGUSTUS	CDS	19065327	19065418	1.0	-	0	ID=g13033.t1.CDS4;Parent=g13033.t1
HiC_scaffold_4	AUGUSTUS	intron	19065419	19069319	1.0	-	.	ID=g13033.t1.intron4;Parent=g13033.t1
HiC_scaffold_4	AUGUSTUS	exon	19069320	19069433	.	-	.	ID=g13033.t1.exon5;Parent=g13033.t1
HiC_scaffold_4	AUGUSTUS	CDS	19069320	19069433	1.0	-	0	ID=g13033.t1.CDS5;Parent=g13033.t1
HiC_scaffold_4	AUGUSTUS	intron	19069434	19070414	1.0	-	.	ID=g13033.t1.intron5;Parent=g13033.t1
HiC_scaffold_4	AUGUSTUS	exon	19070415	19070556	.	-	.	ID=g13033.t1.exon6;Parent=g13033.t1
HiC_scaffold_4	AUGUSTUS	CDS	19070415	19070556	1.0	-	1	ID=g13033.t1.CDS6;Parent=g13033.t1
HiC_scaffold_4	AUGUSTUS	intron	19070557	19070935	1.0	-	.	ID=g13033.t1.intron6;Parent=g13033.t1
HiC_scaffold_4	AUGUSTUS	exon	19070936	19071004	.	-	.	ID=g13033.t1.exon7;Parent=g13033.t1
HiC_scaffold_4	AUGUSTUS	CDS	19070936	19071004	1.0	-	1	ID=g13033.t1.CDS7;Parent=g13033.t1
HiC_scaffold_4	AUGUSTUS	intron	19071005	19075152	1.0	-	.	ID=g13033.t1.intron7;Parent=g13033.t1
HiC_scaffold_4	AUGUSTUS	exon	19075153	19075166	.	-	.	ID=g13033.t1.exon8;Parent=g13033.t1
HiC_scaffold_4	AUGUSTUS	CDS	19075153	19075166	1.0	-	0	ID=g13033.t1.CDS8;Parent=g13033.t1
HiC_scaffold_4	AUGUSTUS	start_codon	19075164	19075166	.	-	0	ID=g13033.t1.start1;Parent=g13033.t1
HiC_scaffold_4	AUGUSTUS	stop_codon	19075228	19075230	.	-	0	ID=g13034.t1.stop1;Parent=g13034.t1
HiC_scaffold_4	AUGUSTUS	exon	19075228	19075249	.	-	.	ID=g13034.t1.exon1;Parent=g13034.t1
HiC_scaffold_4	AUGUSTUS	CDS	19075228	19075249	1.0	-	1	ID=g13034.t1.CDS1;Parent=g13034.t1
HiC_scaffold_4	AUGUSTUS	gene	19075228	19077024	.	-	.	ID=g13034
HiC_scaffold_4	AUGUSTUS	mRNA	19075228	19077024	1.0	-	.	ID=g13034.t1;Parent=g13034;em_target=9668.ENSMPUP00000015664;em_score=171.3;em_evalue=2.2e-53;em_tcov=.;em_OGs=COG4188@1|root,KOG3847@2759|Eukaryota,38D7T@33154|Opisthokonta,3BE36@33208|Metazoa,3D3K0@33213|Bilateria,487PE@7711|Chordata,490Y2@7742|Vertebrata,3J8NK@40674|Mammalia,3ENMK@33554|Carnivora;em_COG_cat=I;em_desc=Platelet-activating factor acetylhydrolase 2;em_max_annot_lvl=33208|Metazoa;em_Preferred_name=PAFAH2;em_EC=3.1.1.47;em_KEGG_ko=ko:K01062;em_KEGG_Pathway=ko00565,ko01100,ko01110,ko01130,map00565,map01100,map01110,map01130;em_KEGG_Reaction=R04452;em_KEGG_rclass=RC00037,RC00094;em_BRITE=ko00000,ko00001,ko01000;em_PFAMs=PAF-AH_p_II;em_GOs=GO:0002009,GO:0003674,GO:0003824,GO:0003847,GO:0005488,GO:0005543,GO:0005575,GO:0005622,GO:0005623,GO:0005737,GO:0005783,GO:0005789,GO:0005829,GO:0006629,GO:0006950,GO:0007275,GO:0007596,GO:0007599,GO:0008150,GO:0008152,GO:0008289,GO:0009056,GO:0009611,GO:0009653,GO:0009790,GO:0009888,GO:0010941,GO:0012505,GO:0016020,GO:0016042,GO:0016331,GO:0016787,GO:0016788,GO:0031984,GO:0032501,GO:0032502,GO:0042060,GO:0042175,GO:0042981,GO:0043066,GO:0043067,GO:0043069,GO:0043167,GO:0043168,GO:0043226,GO:0043227,GO:0043229,GO:0043231,GO:0044238,GO:0044422,GO:0044424,GO:0044425,GO:0044432,GO:0044444,GO:0044446,GO:0044464,GO:0048519,GO:0048523,GO:0048598,GO:0048729,GO:0048856,GO:0050789,GO:0050794,GO:0050817,GO:0050878,GO:0050896,GO:0052689,GO:0060429,GO:0060548,GO:0065007,GO:0065008,GO:0071704,GO:0098827,GO:1901575
HiC_scaffold_4	AUGUSTUS	intron	19075250	19075813	1.0	-	.	ID=g13034.t1.intron1;Parent=g13034.t1
HiC_scaffold_4	AUGUSTUS	exon	19075814	19075968	.	-	.	ID=g13034.t1.exon2;Parent=g13034.t1
HiC_scaffold_4	AUGUSTUS	CDS	19075814	19075968	1.0	-	0	ID=g13034.t1.CDS2;Parent=g13034.t1
HiC_scaffold_4	AUGUSTUS	intron	19075969	19076934	1.0	-	.	ID=g13034.t1.intron2;Parent=g13034.t1
HiC_scaffold_4	AUGUSTUS	exon	19076935	19077024	.	-	.	ID=g13034.t1.exon3;Parent=g13034.t1
HiC_scaffold_4	AUGUSTUS	CDS	19076935	19077024	1.0	-	0	ID=g13034.t1.CDS3;Parent=g13034.t1
HiC_scaffold_4	AUGUSTUS	start_codon	19077022	19077024	.	-	0	ID=g13034.t1.start1;Parent=g13034.t1
HiC_scaffold_4	AUGUSTUS	start_codon	19101490	19101492	.	+	0	ID=g13035.t1.start1;Parent=g13035.t1
HiC_scaffold_4	AUGUSTUS	exon	19101490	19102262	.	+	.	ID=g13035.t1.exon1;Parent=g13035.t1
HiC_scaffold_4	AUGUSTUS	CDS	19101490	19102262	1.0	+	0	ID=g13035.t1.CDS1;Parent=g13035.t1
HiC_scaffold_4	AUGUSTUS	gene	19101490	19114736	.	+	.	ID=g13035
HiC_scaffold_4	AUGUSTUS	mRNA	19101490	19114736	1.0	+	.	ID=g13035.t1;Parent=g13035;em_target=9668.ENSMPUP00000015663;em_score=1505.3;em_evalue=0.0;em_tcov=.;em_OGs=KOG1021@1|root,KOG1021@2759|Eukaryota,38R9Z@33154|Opisthokonta,3BMM6@33208|Metazoa,3D0VN@33213|Bilateria,482K1@7711|Chordata,4986A@7742|Vertebrata,3J1H8@40674|Mammalia,3EN28@33554|Carnivora;em_COG_cat=GMW;em_desc=Exostosin-like glycosyltransferase 1;em_max_annot_lvl=33208|Metazoa;em_Preferred_name=EXTL1;em_EC=2.4.1.224;em_KEGG_ko=ko:K02368;em_KEGG_Pathway=ko00534,ko01100,map00534,map01100;em_KEGG_Module=M00059;em_KEGG_Reaction=R05936;em_BRITE=ko00000,ko00001,ko00002,ko01000,ko01003;em_CAZy=GT47,GT64;em_PFAMs=Exostosin,Glyco_transf_64;em_GOs=GO:0001501,GO:0005575,GO:0005622,GO:0005623,GO:0005737,GO:0005783,GO:0005789,GO:0006950,GO:0006986,GO:0007154,GO:0007165,GO:0007275,GO:0008150,GO:0009987,GO:0010033,GO:0012505,GO:0016020,GO:0023052,GO:0030968,GO:0031984,GO:0032501,GO:0032502,GO:0033554,GO:0034620,GO:0034976,GO:0035966,GO:0035967,GO:0036498,GO:0042175,GO:0042221,GO:0043226,GO:0043227,GO:0043229,GO:0043231,GO:0044422,GO:0044424,GO:0044425,GO:0044432,GO:0044444,GO:0044446,GO:0044464,GO:0048731,GO:0048856,GO:0050789,GO:0050794,GO:0050896,GO:0051716,GO:0065007,GO:0070887,GO:0071310,GO:0098827
HiC_scaffold_4	AUGUSTUS	intron	19102263	19108040	1.0	+	.	ID=g13035.t1.intron1;Parent=g13035.t1
HiC_scaffold_4	AUGUSTUS	exon	19108041	19108131	.	+	.	ID=g13035.t1.exon2;Parent=g13035.t1
HiC_scaffold_4	AUGUSTUS	CDS	19108041	19108131	1.0	+	1	ID=g13035.t1.CDS2;Parent=g13035.t1
HiC_scaffold_4	AUGUSTUS	intron	19108132	19108399	1.0	+	.	ID=g13035.t1.intron2;Parent=g13035.t1
HiC_scaffold_4	AUGUSTUS	exon	19108400	19108507	.	+	.	ID=g13035.t1.exon3;Parent=g13035.t1
HiC_scaffold_4	AUGUSTUS	CDS	19108400	19108507	1.0	+	0	ID=g13035.t1.CDS3;Parent=g13035.t1
HiC_scaffold_4	AUGUSTUS	intron	19108508	19109572	1.0	+	.	ID=g13035.t1.intron3;Parent=g13035.t1
HiC_scaffold_4	AUGUSTUS	exon	19109573	19109692	.	+	.	ID=g13035.t1.exon4;Parent=g13035.t1
HiC_scaffold_4	AUGUSTUS	CDS	19109573	19109692	1.0	+	0	ID=g13035.t1.CDS4;Parent=g13035.t1
HiC_scaffold_4	AUGUSTUS	intron	19109693	19110284	1.0	+	.	ID=g13035.t1.intron4;Parent=g13035.t1
HiC_scaffold_4	AUGUSTUS	exon	19110285	19110417	.	+	.	ID=g13035.t1.exon5;Parent=g13035.t1
HiC_scaffold_4	AUGUSTUS	CDS	19110285	19110417	1.0	+	0	ID=g13035.t1.CDS5;Parent=g13035.t1
HiC_scaffold_4	AUGUSTUS	intron	19110418	19110614	1.0	+	.	ID=g13035.t1.intron5;Parent=g13035.t1
HiC_scaffold_4	AUGUSTUS	exon	19110615	19110721	.	+	.	ID=g13035.t1.exon6;Parent=g13035.t1
HiC_scaffold_4	AUGUSTUS	CDS	19110615	19110721	1.0	+	2	ID=g13035.t1.CDS6;Parent=g13035.t1
HiC_scaffold_4	AUGUSTUS	intron	19110722	19111518	1.0	+	.	ID=g13035.t1.intron6;Parent=g13035.t1
HiC_scaffold_4	AUGUSTUS	exon	19111519	19111608	.	+	.	ID=g13035.t1.exon7;Parent=g13035.t1
HiC_scaffold_4	AUGUSTUS	CDS	19111519	19111608	1.0	+	0	ID=g13035.t1.CDS7;Parent=g13035.t1
HiC_scaffold_4	AUGUSTUS	intron	19111609	19112398	1.0	+	.	ID=g13035.t1.intron7;Parent=g13035.t1
HiC_scaffold_4	AUGUSTUS	exon	19112399	19112485	.	+	.	ID=g13035.t1.exon8;Parent=g13035.t1
HiC_scaffold_4	AUGUSTUS	CDS	19112399	19112485	1.0	+	0	ID=g13035.t1.CDS8;Parent=g13035.t1
HiC_scaffold_4	AUGUSTUS	intron	19112486	19112876	1.0	+	.	ID=g13035.t1.intron8;Parent=g13035.t1
HiC_scaffold_4	AUGUSTUS	exon	19112877	19113037	.	+	.	ID=g13035.t1.exon9;Parent=g13035.t1
HiC_scaffold_4	AUGUSTUS	CDS	19112877	19113037	1.0	+	0	ID=g13035.t1.CDS9;Parent=g13035.t1
HiC_scaffold_4	AUGUSTUS	intron	19113038	19114236	1.0	+	.	ID=g13035.t1.intron9;Parent=g13035.t1
HiC_scaffold_4	AUGUSTUS	exon	19114237	19114408	.	+	.	ID=g13035.t1.exon10;Parent=g13035.t1
HiC_scaffold_4	AUGUSTUS	CDS	19114237	19114408	1.0	+	1	ID=g13035.t1.CDS10;Parent=g13035.t1
HiC_scaffold_4	AUGUSTUS	intron	19114409	19114565	1.0	+	.	ID=g13035.t1.intron10;Parent=g13035.t1
HiC_scaffold_4	AUGUSTUS	exon	19114566	19114736	.	+	.	ID=g13035.t1.exon11;Parent=g13035.t1
HiC_scaffold_4	AUGUSTUS	CDS	19114566	19114736	1.0	+	0	ID=g13035.t1.CDS11;Parent=g13035.t1
HiC_scaffold_4	AUGUSTUS	stop_codon	19114734	19114736	.	+	0	ID=g13035.t1.stop1;Parent=g13035.t1
HiC_scaffold_4	AUGUSTUS	stop_codon	19118212	19118214	.	-	0	ID=g13036.t1.stop1;Parent=g13036.t1
HiC_scaffold_4	AUGUSTUS	exon	19118212	19118357	.	-	.	ID=g13036.t1.exon1;Parent=g13036.t1
HiC_scaffold_4	AUGUSTUS	CDS	19118212	19118357	1.0	-	2	ID=g13036.t1.CDS1;Parent=g13036.t1
HiC_scaffold_4	AUGUSTUS	gene	19118212	19124576	.	-	.	ID=g13036
HiC_scaffold_4	AUGUSTUS	mRNA	19118212	19124576	1.0	-	.	ID=g13036.t1;Parent=g13036;em_target=9713.XP_006748373.1;em_score=823.3;em_evalue=8.9e-251;em_tcov=.;em_OGs=COG1230@1|root,KOG1482@2759|Eukaryota,38G56@33154|Opisthokonta,3BAMD@33208|Metazoa,3CWRI@33213|Bilateria,481NX@7711|Chordata,48X3T@7742|Vertebrata,3J5YQ@40674|Mammalia,3EQVF@33554|Carnivora;em_COG_cat=P;em_desc=Solute carrier family 30 (zinc transporter), member 2;em_max_annot_lvl=33208|Metazoa;em_Preferred_name=SLC30A2;em_KEGG_ko=ko:K14689;em_BRITE=ko00000,ko02000;em_KEGG_TC=2.A.4.3.1,2.A.4.3.4;em_PFAMs=Cation_efflux;em_GOs=GO:0000041,GO:0000323,GO:0003674,GO:0005215,GO:0005385,GO:0005575,GO:0005622,GO:0005623,GO:0005737,GO:0005764,GO:0005765,GO:0005768,GO:0005770,GO:0005773,GO:0005774,GO:0005886,GO:0006810,GO:0006811,GO:0006812,GO:0006829,GO:0006873,GO:0006875,GO:0006882,GO:0006950,GO:0008150,GO:0008324,GO:0009636,GO:0009987,GO:0010008,GO:0010035,GO:0010038,GO:0010043,GO:0010312,GO:0012505,GO:0015075,GO:0015318,GO:0015562,GO:0016020,GO:0016323,GO:0016324,GO:0019725,GO:0022857,GO:0022883,GO:0022890,GO:0030001,GO:0030003,GO:0031090,GO:0031410,GO:0031982,GO:0032879,GO:0034220,GO:0042221,GO:0042592,GO:0043226,GO:0043227,GO:0043229,GO:0043231,GO:0044422,GO:0044424,GO:0044425,GO:0044433,GO:0044437,GO:0044440,GO:0044444,GO:0044446,GO:0044459,GO:0044464,GO:0044840,GO:0044841,GO:0045177,GO:0046583,GO:0046873,GO:0046915,GO:0046916,GO:0048518,GO:0048522,GO:0048878,GO:0050789,GO:0050794,GO:0050801,GO:0050896,GO:0051179,GO:0051234,GO:0051716,GO:0055065,GO:0055069,GO:0055076,GO:0055080,GO:0055082,GO:0055085,GO:0061088,GO:0061090,GO:0065007,GO:0065008,GO:0070838,GO:0070887,GO:0071241,GO:0071248,GO:0071294,GO:0071577,GO:0071944,GO:0072503,GO:0072507,GO:0072509,GO:0072511,GO:0097501,GO:0097708,GO:0098588,GO:0098590,GO:0098655,GO:0098660,GO:0098662,GO:0098754,GO:0098771,GO:0098805,GO:0098852,GO:1990359
HiC_scaffold_4	AUGUSTUS	intron	19118358	19118850	1.0	-	.	ID=g13036.t1.intron1;Parent=g13036.t1
HiC_scaffold_4	AUGUSTUS	exon	19118851	19118985	.	-	.	ID=g13036.t1.exon2;Parent=g13036.t1
HiC_scaffold_4	AUGUSTUS	CDS	19118851	19118985	1.0	-	2	ID=g13036.t1.CDS2;Parent=g13036.t1
HiC_scaffold_4	AUGUSTUS	intron	19118986	19120132	1.0	-	.	ID=g13036.t1.intron2;Parent=g13036.t1
HiC_scaffold_4	AUGUSTUS	exon	19120133	19120238	.	-	.	ID=g13036.t1.exon3;Parent=g13036.t1
HiC_scaffold_4	AUGUSTUS	CDS	19120133	19120238	1.0	-	0	ID=g13036.t1.CDS3;Parent=g13036.t1
HiC_scaffold_4	AUGUSTUS	intron	19120239	19121045	1.0	-	.	ID=g13036.t1.intron3;Parent=g13036.t1
HiC_scaffold_4	AUGUSTUS	exon	19121046	19121202	.	-	.	ID=g13036.t1.exon4;Parent=g13036.t1
HiC_scaffold_4	AUGUSTUS	CDS	19121046	19121202	1.0	-	1	ID=g13036.t1.CDS4;Parent=g13036.t1
HiC_scaffold_4	AUGUSTUS	intron	19121203	19121933	1.0	-	.	ID=g13036.t1.intron4;Parent=g13036.t1
HiC_scaffold_4	AUGUSTUS	exon	19121934	19122087	.	-	.	ID=g13036.t1.exon5;Parent=g13036.t1
HiC_scaffold_4	AUGUSTUS	CDS	19121934	19122087	1.0	-	2	ID=g13036.t1.CDS5;Parent=g13036.t1
HiC_scaffold_4	AUGUSTUS	intron	19122088	19122810	1.0	-	.	ID=g13036.t1.intron5;Parent=g13036.t1
HiC_scaffold_4	AUGUSTUS	exon	19122811	19122957	.	-	.	ID=g13036.t1.exon6;Parent=g13036.t1
HiC_scaffold_4	AUGUSTUS	CDS	19122811	19122957	1.0	-	2	ID=g13036.t1.CDS6;Parent=g13036.t1
HiC_scaffold_4	AUGUSTUS	intron	19122958	19123649	1.0	-	.	ID=g13036.t1.intron6;Parent=g13036.t1
HiC_scaffold_4	AUGUSTUS	exon	19123650	19123870	.	-	.	ID=g13036.t1.exon7;Parent=g13036.t1
HiC_scaffold_4	AUGUSTUS	CDS	19123650	19123870	1.0	-	1	ID=g13036.t1.CDS7;Parent=g13036.t1
HiC_scaffold_4	AUGUSTUS	intron	19123871	19124526	1.0	-	.	ID=g13036.t1.intron7;Parent=g13036.t1
HiC_scaffold_4	AUGUSTUS	exon	19124527	19124576	.	-	.	ID=g13036.t1.exon8;Parent=g13036.t1
HiC_scaffold_4	AUGUSTUS	CDS	19124527	19124576	1.0	-	0	ID=g13036.t1.CDS8;Parent=g13036.t1
HiC_scaffold_4	AUGUSTUS	start_codon	19124574	19124576	.	-	0	ID=g13036.t1.start1;Parent=g13036.t1
HiC_scaffold_4	AUGUSTUS	stop_codon	19139479	19139481	.	-	0	ID=g13037.t1.stop1;Parent=g13037.t1
HiC_scaffold_4	AUGUSTUS	exon	19139479	19139489	.	-	.	ID=g13037.t1.exon1;Parent=g13037.t1
HiC_scaffold_4	AUGUSTUS	CDS	19139479	19139489	1.0	-	2	ID=g13037.t1.CDS1;Parent=g13037.t1
HiC_scaffold_4	AUGUSTUS	gene	19139479	19150180	.	-	.	ID=g13037
HiC_scaffold_4	AUGUSTUS	mRNA	19139479	19150180	1.0	-	.	ID=g13037.t1;Parent=g13037;em_target=9668.ENSMPUP00000015661;em_score=791.2;em_evalue=2.7e-241;em_tcov=.;em_OGs=KOG2177@1|root,KOG2177@2759|Eukaryota,38DV0@33154|Opisthokonta,3BBKN@33208|Metazoa,3CXE8@33213|Bilateria,480M3@7711|Chordata,48UU5@7742|Vertebrata,3JDE9@40674|Mammalia,3EH9R@33554|Carnivora;em_COG_cat=O;em_desc=Tripartite motif containing 63, E3 ubiquitin protein ligase;em_max_annot_lvl=33208|Metazoa;em_Preferred_name=TRIM63;em_EC=2.3.2.27;em_KEGG_ko=ko:K10653,ko:K10654,ko:K10655;em_BRITE=ko00000,ko01000,ko04121;em_PFAMs=zf-B_box,zf-RING_UBOX;em_GOs=GO:0000151,GO:0003008,GO:0003012,GO:0003674,GO:0003824,GO:0004842,GO:0005488,GO:0005515,GO:0005575,GO:0005622,GO:0005623,GO:0005737,GO:0005856,GO:0005874,GO:0006464,GO:0006508,GO:0006511,GO:0006807,GO:0006936,GO:0007154,GO:0007165,GO:0008092,GO:0008150,GO:0008152,GO:0009056,GO:0009057,GO:0009410,GO:0009628,GO:0009719,GO:0009725,GO:0009987,GO:0010033,GO:0010468,GO:0010498,GO:0010611,GO:0010614,GO:0014070,GO:0014732,GO:0014741,GO:0014743,GO:0014854,GO:0014870,GO:0014874,GO:0014877,GO:0014878,GO:0014888,GO:0014889,GO:0014891,GO:0014894,GO:0015630,GO:0016567,GO:0016740,GO:0019222,GO:0019538,GO:0019787,GO:0019941,GO:0023052,GO:0030016,GO:0030017,GO:0030018,GO:0030163,GO:0031430,GO:0031432,GO:0031672,GO:0031674,GO:0031960,GO:0032446,GO:0032501,GO:0032870,GO:0032991,GO:0033993,GO:0034097,GO:0035690,GO:0036211,GO:0042221,GO:0042493,GO:0043161,GO:0043170,GO:0043226,GO:0043228,GO:0043229,GO:0043232,GO:0043292,GO:0043412,GO:0043500,GO:0043501,GO:0043502,GO:0043632,GO:0044057,GO:0044237,GO:0044238,GO:0044248,GO:0044257,GO:0044260,GO:0044265,GO:0044267,GO:0044422,GO:0044424,GO:0044430,GO:0044444,GO:0044446,GO:0044449,GO:0044464,GO:0048519,GO:0048545,GO:0048583,GO:0050789,GO:0050794,GO:0050896,GO:0051239,GO:0051241,GO:0051384,GO:0051602,GO:0051603,GO:0051716,GO:0060255,GO:0061630,GO:0061659,GO:0065007,GO:0070555,GO:0070647,GO:0070887,GO:0071310,GO:0071383,GO:0071384,GO:0071385,GO:0071396,GO:0071407,GO:0071466,GO:0071495,GO:0071548,GO:0071549,GO:0071704,GO:0090257,GO:0097327,GO:0099080,GO:0099081,GO:0099512,GO:0099513,GO:0140096,GO:1901564,GO:1901565,GO:1901575,GO:1901654,GO:1901655,GO:1901700,GO:1901701,GO:1902494,GO:1990234
HiC_scaffold_4	AUGUSTUS	intron	19139490	19140803	1.0	-	.	ID=g13037.t1.intron1;Parent=g13037.t1
HiC_scaffold_4	AUGUSTUS	exon	19140804	19140878	.	-	.	ID=g13037.t1.exon2;Parent=g13037.t1
HiC_scaffold_4	AUGUSTUS	CDS	19140804	19140878	1.0	-	2	ID=g13037.t1.CDS2;Parent=g13037.t1
HiC_scaffold_4	AUGUSTUS	intron	19140879	19143238	1.0	-	.	ID=g13037.t1.intron2;Parent=g13037.t1
HiC_scaffold_4	AUGUSTUS	exon	19143239	19143363	.	-	.	ID=g13037.t1.exon3;Parent=g13037.t1
HiC_scaffold_4	AUGUSTUS	CDS	19143239	19143363	1.0	-	1	ID=g13037.t1.CDS3;Parent=g13037.t1
HiC_scaffold_4	AUGUSTUS	intron	19143364	19143682	1.0	-	.	ID=g13037.t1.intron3;Parent=g13037.t1
HiC_scaffold_4	AUGUSTUS	exon	19143683	19143705	.	-	.	ID=g13037.t1.exon4;Parent=g13037.t1
HiC_scaffold_4	AUGUSTUS	CDS	19143683	19143705	1.0	-	0	ID=g13037.t1.CDS4;Parent=g13037.t1
HiC_scaffold_4	AUGUSTUS	intron	19143706	19144459	1.0	-	.	ID=g13037.t1.intron4;Parent=g13037.t1
HiC_scaffold_4	AUGUSTUS	exon	19144460	19144693	.	-	.	ID=g13037.t1.exon5;Parent=g13037.t1
HiC_scaffold_4	AUGUSTUS	CDS	19144460	19144693	1.0	-	0	ID=g13037.t1.CDS5;Parent=g13037.t1
HiC_scaffold_4	AUGUSTUS	intron	19144694	19145912	1.0	-	.	ID=g13037.t1.intron5;Parent=g13037.t1
HiC_scaffold_4	AUGUSTUS	exon	19145913	19146008	.	-	.	ID=g13037.t1.exon6;Parent=g13037.t1
HiC_scaffold_4	AUGUSTUS	CDS	19145913	19146008	1.0	-	0	ID=g13037.t1.CDS6;Parent=g13037.t1
HiC_scaffold_4	AUGUSTUS	intron	19146009	19146779	1.0	-	.	ID=g13037.t1.intron6;Parent=g13037.t1
HiC_scaffold_4	AUGUSTUS	exon	19146780	19146948	.	-	.	ID=g13037.t1.exon7;Parent=g13037.t1
HiC_scaffold_4	AUGUSTUS	CDS	19146780	19146948	1.0	-	1	ID=g13037.t1.CDS7;Parent=g13037.t1
HiC_scaffold_4	AUGUSTUS	intron	19146949	19148995	1.0	-	.	ID=g13037.t1.intron7;Parent=g13037.t1
HiC_scaffold_4	AUGUSTUS	exon	19148996	19149168	.	-	.	ID=g13037.t1.exon8;Parent=g13037.t1
HiC_scaffold_4	AUGUSTUS	CDS	19148996	19149168	1.0	-	0	ID=g13037.t1.CDS8;Parent=g13037.t1
HiC_scaffold_4	AUGUSTUS	intron	19149169	19150021	1.0	-	.	ID=g13037.t1.intron8;Parent=g13037.t1
HiC_scaffold_4	AUGUSTUS	exon	19150022	19150180	.	-	.	ID=g13037.t1.exon9;Parent=g13037.t1
HiC_scaffold_4	AUGUSTUS	CDS	19150022	19150180	1.0	-	0	ID=g13037.t1.CDS9;Parent=g13037.t1
HiC_scaffold_4	AUGUSTUS	start_codon	19150178	19150180	.	-	0	ID=g13037.t1.start1;Parent=g13037.t1
HiC_scaffold_4	AUGUSTUS	start_codon	19183656	19183658	.	+	0	ID=g13038.t1.start1;Parent=g13038.t1
HiC_scaffold_4	AUGUSTUS	exon	19183656	19183940	.	+	.	ID=g13038.t1.exon1;Parent=g13038.t1
HiC_scaffold_4	AUGUSTUS	CDS	19183656	19183940	1.0	+	0	ID=g13038.t1.CDS1;Parent=g13038.t1
HiC_scaffold_4	AUGUSTUS	gene	19183656	19190010	.	+	.	ID=g13038
HiC_scaffold_4	AUGUSTUS	mRNA	19183656	19190010	1.0	+	.	ID=g13038.t1;Parent=g13038;em_target=10042.XP_006975709.1;em_score=766.4;em_evalue=8.2e-234;em_tcov=.;em_OGs=KOG0595@1|root,KOG0595@2759|Eukaryota,38D82@33154|Opisthokonta,3BE4K@33208|Metazoa,3CWEI@33213|Bilateria,47Z7P@7711|Chordata,490CM@7742|Vertebrata,3J691@40674|Mammalia,35IXH@314146|Euarchontoglires,4Q4UY@9989|Rodentia;em_COG_cat=T;em_desc=Protein tyrosine kinase;em_max_annot_lvl=33208|Metazoa;em_Preferred_name=PDIK1L;em_EC=2.7.11.1;em_KEGG_ko=ko:K08859,ko:K17539;em_BRITE=ko00000,ko01000,ko01001;em_PFAMs=Pkinase;em_GOs=GO:0005575,GO:0005622,GO:0005623,GO:0005634,GO:0005654,GO:0031974,GO:0031981,GO:0043226,GO:0043227,GO:0043229,GO:0043231,GO:0043233,GO:0044422,GO:0044424,GO:0044428,GO:0044446,GO:0044464,GO:0070013
HiC_scaffold_4	AUGUSTUS	intron	19183941	19189269	1.0	+	.	ID=g13038.t1.intron1;Parent=g13038.t1
HiC_scaffold_4	AUGUSTUS	exon	19189270	19190010	.	+	.	ID=g13038.t1.exon2;Parent=g13038.t1
HiC_scaffold_4	AUGUSTUS	CDS	19189270	19190010	1.0	+	0	ID=g13038.t1.CDS2;Parent=g13038.t1
HiC_scaffold_4	AUGUSTUS	stop_codon	19190008	19190010	.	+	0	ID=g13038.t1.stop1;Parent=g13038.t1
HiC_scaffold_4	AUGUSTUS	start_codon	19213862	19213864	.	+	0	ID=g13039.t1.start1;Parent=g13039.t1
HiC_scaffold_4	AUGUSTUS	gene	19213862	19214689	.	+	.	ID=g13039
HiC_scaffold_4	AUGUSTUS	exon	19213862	19214689	.	+	.	ID=g13039.t1.exon1;Parent=g13039.t1
HiC_scaffold_4	AUGUSTUS	mRNA	19213862	19214689	1.0	+	.	ID=g13039.t1;Parent=g13039;em_target=9707.XP_004394769.1;em_score=580.3;em_evalue=2.4e-177;em_tcov=.;em_OGs=28WFT@1|root,2S0DB@2759|Eukaryota,39TX2@33154|Opisthokonta,3BA7I@33208|Metazoa,3CTUU@33213|Bilateria,48AEZ@7711|Chordata,490I5@7742|Vertebrata,3JB63@40674|Mammalia,3ETAW@33554|Carnivora;em_COG_cat=S;em_desc=Family with sequence similarity 110, member D;em_max_annot_lvl=33208|Metazoa;em_Preferred_name=FAM110D;em_PFAMs=FAM110_C,FAM110_N
HiC_scaffold_4	AUGUSTUS	CDS	19213862	19214689	1.0	+	0	ID=g13039.t1.CDS1;Parent=g13039.t1
HiC_scaffold_4	AUGUSTUS	stop_codon	19214687	19214689	.	+	0	ID=g13039.t1.stop1;Parent=g13039.t1
HiC_scaffold_4	AUGUSTUS	stop_codon	19216221	19216223	.	-	0	ID=g13040.t1.stop1;Parent=g13040.t1
HiC_scaffold_4	AUGUSTUS	exon	19216221	19216521	.	-	.	ID=g13040.t1.exon1;Parent=g13040.t1
HiC_scaffold_4	AUGUSTUS	CDS	19216221	19216521	1.0	-	1	ID=g13040.t1.CDS1;Parent=g13040.t1
HiC_scaffold_4	AUGUSTUS	gene	19216221	19219569	.	-	.	ID=g13040
HiC_scaffold_4	AUGUSTUS	mRNA	19216221	19219569	1.0	-	.	ID=g13040.t1;Parent=g13040;em_target=9707.XP_004394847.1;em_score=360.3;em_evalue=7.6e-112;em_tcov=.;em_OGs=2DDIP@1|root,2S5N6@2759|Eukaryota,3A5QD@33154|Opisthokonta,3BSXU@33208|Metazoa,3DA5G@33213|Bilateria,48GCB@7711|Chordata,49D37@7742|Vertebrata,3JABV@40674|Mammalia;em_COG_cat=S;em_desc=Testis development-related protein-like;em_max_annot_lvl=33208|Metazoa;em_Preferred_name=C1orf232;em_PFAMs=TDRP
HiC_scaffold_4	AUGUSTUS	intron	19216522	19217900	1.0	-	.	ID=g13040.t1.intron1;Parent=g13040.t1
HiC_scaffold_4	AUGUSTUS	exon	19217901	19217998	.	-	.	ID=g13040.t1.exon2;Parent=g13040.t1
HiC_scaffold_4	AUGUSTUS	CDS	19217901	19217998	1.0	-	0	ID=g13040.t1.CDS2;Parent=g13040.t1
HiC_scaffold_4	AUGUSTUS	intron	19217999	19218090	1.0	-	.	ID=g13040.t1.intron2;Parent=g13040.t1
HiC_scaffold_4	AUGUSTUS	exon	19218091	19218174	.	-	.	ID=g13040.t1.exon3;Parent=g13040.t1
HiC_scaffold_4	AUGUSTUS	CDS	19218091	19218174	1.0	-	0	ID=g13040.t1.CDS3;Parent=g13040.t1
HiC_scaffold_4	AUGUSTUS	intron	19218175	19219485	1.0	-	.	ID=g13040.t1.intron3;Parent=g13040.t1
HiC_scaffold_4	AUGUSTUS	exon	19219486	19219569	.	-	.	ID=g13040.t1.exon4;Parent=g13040.t1
HiC_scaffold_4	AUGUSTUS	CDS	19219486	19219569	1.0	-	0	ID=g13040.t1.CDS4;Parent=g13040.t1
HiC_scaffold_4	AUGUSTUS	start_codon	19219567	19219569	.	-	0	ID=g13040.t1.start1;Parent=g13040.t1
HiC_scaffold_4	AUGUSTUS	start_codon	19221058	19221060	.	+	0	ID=g13041.t1.start1;Parent=g13041.t1
HiC_scaffold_4	AUGUSTUS	exon	19221058	19221257	.	+	.	ID=g13041.t1.exon1;Parent=g13041.t1
HiC_scaffold_4	AUGUSTUS	CDS	19221058	19221257	1.0	+	0	ID=g13041.t1.CDS1;Parent=g13041.t1
HiC_scaffold_4	AUGUSTUS	gene	19221058	19221784	.	+	.	ID=g13041
HiC_scaffold_4	AUGUSTUS	mRNA	19221058	19221784	1.0	+	.	ID=g13041.t1;Parent=g13041;em_target=9707.XP_004394768.1;em_score=282.8;em_evalue=7.5e-88;em_tcov=.;em_OGs=COG5112@1|root,KOG3408@2759|Eukaryota,3A8JP@33154|Opisthokonta,3BQFH@33208|Metazoa,3D7G6@33213|Bilateria,48DY7@7711|Chordata,49AX4@7742|Vertebrata,3JGPC@40674|Mammalia,3EVCH@33554|Carnivora;em_COG_cat=A;em_desc=Zinc finger protein 593;em_max_annot_lvl=33208|Metazoa;em_Preferred_name=ZNF593;em_KEGG_ko=ko:K14821;em_BRITE=ko00000,ko03009;em_PFAMs=zf-C2H2_jaz;em_GOs=GO:0000054,GO:0000055,GO:0003674,GO:0005488,GO:0005575,GO:0005622,GO:0005623,GO:0005634,GO:0005730,GO:0006355,GO:0006357,GO:0006403,GO:0006405,GO:0006611,GO:0006810,GO:0006886,GO:0006913,GO:0008104,GO:0008150,GO:0008270,GO:0009889,GO:0009891,GO:0009893,GO:0010468,GO:0010556,GO:0010557,GO:0010604,GO:0010628,GO:0015031,GO:0015833,GO:0015931,GO:0019219,GO:0019222,GO:0022613,GO:0030684,GO:0030687,GO:0031323,GO:0031325,GO:0031326,GO:0031328,GO:0031503,GO:0031974,GO:0031981,GO:0032991,GO:0033036,GO:0033750,GO:0034613,GO:0042254,GO:0042886,GO:0043021,GO:0043023,GO:0043167,GO:0043169,GO:0043226,GO:0043227,GO:0043228,GO:0043229,GO:0043231,GO:0043232,GO:0043233,GO:0043392,GO:0044085,GO:0044092,GO:0044422,GO:0044424,GO:0044428,GO:0044446,GO:0044464,GO:0044877,GO:0045184,GO:0045893,GO:0045935,GO:0045944,GO:0046872,GO:0046907,GO:0046914,GO:0048518,GO:0048522,GO:0050657,GO:0050658,GO:0050789,GO:0050794,GO:0051098,GO:0051100,GO:0051101,GO:0051168,GO:0051169,GO:0051171,GO:0051173,GO:0051179,GO:0051234,GO:0051236,GO:0051252,GO:0051254,GO:0051640,GO:0051641,GO:0051649,GO:0051656,GO:0060255,GO:0065007,GO:0065009,GO:0070013,GO:0070727,GO:0071166,GO:0071426,GO:0071428,GO:0071702,GO:0071705,GO:0071840,GO:0080090,GO:1902680,GO:1903025,GO:1903026,GO:1903506,GO:1903508,GO:1990904,GO:2000112,GO:2000677,GO:2000678,GO:2001141
HiC_scaffold_4	AUGUSTUS	intron	19221258	19221488	1.0	+	.	ID=g13041.t1.intron1;Parent=g13041.t1
HiC_scaffold_4	AUGUSTUS	exon	19221489	19221551	.	+	.	ID=g13041.t1.exon2;Parent=g13041.t1
HiC_scaffold_4	AUGUSTUS	CDS	19221489	19221551	1.0	+	1	ID=g13041.t1.CDS2;Parent=g13041.t1
HiC_scaffold_4	AUGUSTUS	intron	19221552	19221642	1.0	+	.	ID=g13041.t1.intron2;Parent=g13041.t1
HiC_scaffold_4	AUGUSTUS	exon	19221643	19221784	.	+	.	ID=g13041.t1.exon3;Parent=g13041.t1
HiC_scaffold_4	AUGUSTUS	CDS	19221643	19221784	1.0	+	1	ID=g13041.t1.CDS3;Parent=g13041.t1
HiC_scaffold_4	AUGUSTUS	stop_codon	19221782	19221784	.	+	0	ID=g13041.t1.stop1;Parent=g13041.t1
HiC_scaffold_4	gmst	start_codon	19226625	19226627	250.982836	+	0	ID=g13042.t1.start1;Parent=g13042.t1
HiC_scaffold_4	gmst	CDS	19226625	19226676	250.982836	+	0	ID=g13042.t1.CDS1;Parent=g13042.t1
HiC_scaffold_4	gmst	exon	19226625	19226676	250.982836	+	0	ID=g13042.t1.exon1;Parent=g13042.t1
HiC_scaffold_4	gmst	gene	19226625	19235716	.	+	.	ID=g13042
HiC_scaffold_4	gmst	mRNA	19226625	19235716	.	+	.	ID=g13042.t1;Parent=g13042;em_target=9668.ENSMPUP00000015653;em_score=1537.7;em_evalue=0.0;em_tcov=.;em_OGs=KOG1738@1|root,KOG1738@2759|Eukaryota,38C9B@33154|Opisthokonta,3BCFE@33208|Metazoa,3CZZF@33213|Bilateria,48CAP@7711|Chordata,493U7@7742|Vertebrata,3J67F@40674|Mammalia,3EIWK@33554|Carnivora;em_COG_cat=T;em_desc=Connector enhancer of kinase suppressor of Ras 1;em_max_annot_lvl=33208|Metazoa;em_Preferred_name=CNKSR1;em_PFAMs=CRIC_ras_sig,PH,SAM_1;em_GOs=GO:0003674,GO:0005488,GO:0005515,GO:0005575,GO:0005622,GO:0005623,GO:0005737,GO:0005886,GO:0005911,GO:0005938,GO:0007154,GO:0007165,GO:0007166,GO:0007167,GO:0007169,GO:0007264,GO:0007265,GO:0007266,GO:0008150,GO:0009987,GO:0016020,GO:0023052,GO:0030054,GO:0030674,GO:0035556,GO:0044424,GO:0044444,GO:0044464,GO:0050789,GO:0050794,GO:0050896,GO:0051716,GO:0060090,GO:0065007,GO:0071944,GO:0099568
HiC_scaffold_4	gmst	intron	19226677	19228792	250.982836	+	0	ID=g13042.t1.intron1;Parent=g13042.t1
HiC_scaffold_4	gmst	CDS	19228793	19228950	250.982836	+	2	ID=g13042.t1.CDS2;Parent=g13042.t1
HiC_scaffold_4	gmst	exon	19228793	19228950	250.982836	+	2	ID=g13042.t1.exon2;Parent=g13042.t1
HiC_scaffold_4	gmst	intron	19228951	19229034	250.982836	+	0	ID=g13042.t1.intron2;Parent=g13042.t1
HiC_scaffold_4	gmst	CDS	19229035	19229216	250.982836	+	0	ID=g13042.t1.CDS3;Parent=g13042.t1
HiC_scaffold_4	gmst	exon	19229035	19229216	250.982836	+	0	ID=g13042.t1.exon3;Parent=g13042.t1
HiC_scaffold_4	gmst	intron	19229217	19229816	250.982836	+	0	ID=g13042.t1.intron3;Parent=g13042.t1
HiC_scaffold_4	gmst	CDS	19229817	19229901	250.982836	+	1	ID=g13042.t1.CDS4;Parent=g13042.t1
HiC_scaffold_4	gmst	exon	19229817	19229901	250.982836	+	1	ID=g13042.t1.exon4;Parent=g13042.t1
HiC_scaffold_4	gmst	intron	19229902	19230325	250.982836	+	0	ID=g13042.t1.intron4;Parent=g13042.t1
HiC_scaffold_4	gmst	CDS	19230326	19230367	250.982836	+	0	ID=g13042.t1.CDS5;Parent=g13042.t1
HiC_scaffold_4	gmst	exon	19230326	19230367	250.982836	+	0	ID=g13042.t1.exon5;Parent=g13042.t1
HiC_scaffold_4	gmst	intron	19230368	19230453	250.982836	+	0	ID=g13042.t1.intron5;Parent=g13042.t1
HiC_scaffold_4	gmst	CDS	19230454	19230558	250.982836	+	0	ID=g13042.t1.CDS6;Parent=g13042.t1
HiC_scaffold_4	gmst	exon	19230454	19230558	250.982836	+	0	ID=g13042.t1.exon6;Parent=g13042.t1
HiC_scaffold_4	gmst	intron	19230559	19231130	250.982836	+	0	ID=g13042.t1.intron6;Parent=g13042.t1
HiC_scaffold_4	gmst	CDS	19231131	19231190	250.982836	+	0	ID=g13042.t1.CDS7;Parent=g13042.t1
HiC_scaffold_4	gmst	exon	19231131	19231190	250.982836	+	0	ID=g13042.t1.exon7;Parent=g13042.t1
HiC_scaffold_4	gmst	intron	19231191	19231300	250.982836	+	0	ID=g13042.t1.intron7;Parent=g13042.t1
HiC_scaffold_4	gmst	CDS	19231301	19231369	250.982836	+	0	ID=g13042.t1.CDS8;Parent=g13042.t1
HiC_scaffold_4	gmst	exon	19231301	19231369	250.982836	+	0	ID=g13042.t1.exon8;Parent=g13042.t1
HiC_scaffold_4	gmst	intron	19231370	19231684	250.982836	+	0	ID=g13042.t1.intron8;Parent=g13042.t1
HiC_scaffold_4	gmst	CDS	19231685	19231786	250.982836	+	0	ID=g13042.t1.CDS9;Parent=g13042.t1
HiC_scaffold_4	gmst	exon	19231685	19231786	250.982836	+	0	ID=g13042.t1.exon9;Parent=g13042.t1
HiC_scaffold_4	gmst	intron	19231787	19231871	250.982836	+	0	ID=g13042.t1.intron9;Parent=g13042.t1
HiC_scaffold_4	gmst	CDS	19231872	19231942	250.982836	+	0	ID=g13042.t1.CDS10;Parent=g13042.t1
HiC_scaffold_4	gmst	exon	19231872	19231942	250.982836	+	0	ID=g13042.t1.exon10;Parent=g13042.t1
HiC_scaffold_4	gmst	intron	19231943	19232020	250.982836	+	0	ID=g13042.t1.intron10;Parent=g13042.t1
HiC_scaffold_4	gmst	CDS	19232021	19232094	250.982836	+	1	ID=g13042.t1.CDS11;Parent=g13042.t1
HiC_scaffold_4	gmst	exon	19232021	19232094	250.982836	+	1	ID=g13042.t1.exon11;Parent=g13042.t1
HiC_scaffold_4	gmst	intron	19232095	19232252	250.982836	+	0	ID=g13042.t1.intron11;Parent=g13042.t1
HiC_scaffold_4	gmst	CDS	19232253	19232359	250.982836	+	2	ID=g13042.t1.CDS12;Parent=g13042.t1
HiC_scaffold_4	gmst	exon	19232253	19232359	250.982836	+	2	ID=g13042.t1.exon12;Parent=g13042.t1
HiC_scaffold_4	gmst	intron	19232360	19232436	250.982836	+	0	ID=g13042.t1.intron12;Parent=g13042.t1
HiC_scaffold_4	gmst	CDS	19232437	19232467	250.982836	+	0	ID=g13042.t1.CDS13;Parent=g13042.t1
HiC_scaffold_4	gmst	exon	19232437	19232467	250.982836	+	0	ID=g13042.t1.exon13;Parent=g13042.t1
HiC_scaffold_4	gmst	intron	19232468	19232837	250.982836	+	0	ID=g13042.t1.intron13;Parent=g13042.t1
HiC_scaffold_4	gmst	CDS	19232838	19233010	250.982836	+	2	ID=g13042.t1.CDS14;Parent=g13042.t1
HiC_scaffold_4	gmst	exon	19232838	19233010	250.982836	+	2	ID=g13042.t1.exon14;Parent=g13042.t1
HiC_scaffold_4	gmst	intron	19233011	19233860	250.982836	+	0	ID=g13042.t1.intron14;Parent=g13042.t1
HiC_scaffold_4	gmst	CDS	19233861	19233934	250.982836	+	0	ID=g13042.t1.CDS15;Parent=g13042.t1
HiC_scaffold_4	gmst	exon	19233861	19233934	250.982836	+	0	ID=g13042.t1.exon15;Parent=g13042.t1
HiC_scaffold_4	gmst	intron	19233935	19234086	250.982836	+	0	ID=g13042.t1.intron15;Parent=g13042.t1
HiC_scaffold_4	gmst	CDS	19234087	19234158	250.982836	+	1	ID=g13042.t1.CDS16;Parent=g13042.t1
HiC_scaffold_4	gmst	exon	19234087	19234158	250.982836	+	1	ID=g13042.t1.exon16;Parent=g13042.t1
HiC_scaffold_4	gmst	intron	19234159	19234433	250.982836	+	0	ID=g13042.t1.intron16;Parent=g13042.t1
HiC_scaffold_4	gmst	CDS	19234434	19234507	250.982836	+	1	ID=g13042.t1.CDS17;Parent=g13042.t1
HiC_scaffold_4	gmst	exon	19234434	19234507	250.982836	+	1	ID=g13042.t1.exon17;Parent=g13042.t1
HiC_scaffold_4	gmst	intron	19234508	19234663	250.982836	+	0	ID=g13042.t1.intron17;Parent=g13042.t1
HiC_scaffold_4	gmst	CDS	19234664	19234725	250.982836	+	2	ID=g13042.t1.CDS18;Parent=g13042.t1
HiC_scaffold_4	gmst	exon	19234664	19234725	250.982836	+	2	ID=g13042.t1.exon18;Parent=g13042.t1
HiC_scaffold_4	gmst	intron	19234726	19234802	250.982836	+	0	ID=g13042.t1.intron18;Parent=g13042.t1
HiC_scaffold_4	gmst	CDS	19234803	19234902	250.982836	+	0	ID=g13042.t1.CDS19;Parent=g13042.t1
HiC_scaffold_4	gmst	exon	19234803	19234902	250.982836	+	0	ID=g13042.t1.exon19;Parent=g13042.t1
HiC_scaffold_4	gmst	intron	19234903	19234985	250.982836	+	0	ID=g13042.t1.intron19;Parent=g13042.t1
HiC_scaffold_4	gmst	CDS	19234986	19235167	250.982836	+	2	ID=g13042.t1.CDS20;Parent=g13042.t1
HiC_scaffold_4	gmst	exon	19234986	19235167	250.982836	+	2	ID=g13042.t1.exon20;Parent=g13042.t1
HiC_scaffold_4	gmst	intron	19235168	19235425	250.982836	+	0	ID=g13042.t1.intron20;Parent=g13042.t1
HiC_scaffold_4	gmst	CDS	19235426	19235716	250.982836	+	0	ID=g13042.t1.CDS21;Parent=g13042.t1
HiC_scaffold_4	gmst	exon	19235426	19235716	250.982836	+	0	ID=g13042.t1.exon21;Parent=g13042.t1
HiC_scaffold_4	gmst	stop_codon	19235714	19235716	250.982836	+	0	ID=g13042.t1.stop1;Parent=g13042.t1
HiC_scaffold_4	AUGUSTUS	start_codon	19236921	19236923	.	+	0	ID=g13043.t1.start1;Parent=g13043.t1
HiC_scaffold_4	AUGUSTUS	exon	19236921	19236989	.	+	.	ID=g13043.t1.exon1;Parent=g13043.t1
HiC_scaffold_4	AUGUSTUS	CDS	19236921	19236989	1.0	+	0	ID=g13043.t1.CDS1;Parent=g13043.t1
HiC_scaffold_4	AUGUSTUS	gene	19236921	19251701	.	+	.	ID=g13043
HiC_scaffold_4	AUGUSTUS	mRNA	19236921	19251701	1.0	+	.	ID=g13043.t1;Parent=g13043;em_target=9668.ENSMPUP00000015651;em_score=950.6;em_evalue=3.2e-289;em_tcov=.;em_OGs=KOG2301@1|root,KOG2301@2759|Eukaryota,39UKI@33154|Opisthokonta,3BAR3@33208|Metazoa,3CYWJ@33213|Bilateria,481MN@7711|Chordata,490SP@7742|Vertebrata,3JBA5@40674|Mammalia,3EEG2@33554|Carnivora;em_COG_cat=PT;em_desc=cation channel;em_max_annot_lvl=33208|Metazoa;em_Preferred_name=CATSPER4;em_KEGG_ko=ko:K16892;em_BRITE=ko00000,ko04040;em_KEGG_TC=1.A.1.19.1,1.A.1.19.3;em_PFAMs=Ion_trans;em_GOs=GO:0000003,GO:0001508,GO:0001669,GO:0003006,GO:0003674,GO:0005215,GO:0005216,GO:0005217,GO:0005244,GO:0005245,GO:0005261,GO:0005262,GO:0005575,GO:0005622,GO:0005623,GO:0005737,GO:0005886,GO:0005891,GO:0005929,GO:0006810,GO:0006811,GO:0006812,GO:0006814,GO:0006816,GO:0006873,GO:0006874,GO:0006875,GO:0006928,GO:0007154,GO:0007165,GO:0007204,GO:0007276,GO:0007281,GO:0007283,GO:0007286,GO:0007338,GO:0008037,GO:0008150,GO:0008324,GO:0009566,GO:0009987,GO:0009988,GO:0012505,GO:0015075,GO:0015085,GO:0015267,GO:0015276,GO:0015278,GO:0015318,GO:0015672,GO:0016020,GO:0016021,GO:0019722,GO:0019725,GO:0019932,GO:0019953,GO:0021700,GO:0022412,GO:0022414,GO:0022803,GO:0022832,GO:0022834,GO:0022836,GO:0022838,GO:0022839,GO:0022843,GO:0022857,GO:0022890,GO:0023052,GO:0030001,GO:0030003,GO:0030141,GO:0030154,GO:0030317,GO:0031224,GO:0031410,GO:0031514,GO:0031982,GO:0032501,GO:0032502,GO:0032504,GO:0032879,GO:0032991,GO:0034220,GO:0034702,GO:0034703,GO:0034704,GO:0035036,GO:0035556,GO:0036126,GO:0036128,GO:0040011,GO:0042391,GO:0042592,GO:0042995,GO:0043226,GO:0043227,GO:0043229,GO:0044422,GO:0044424,GO:0044425,GO:0044441,GO:0044444,GO:0044459,GO:0044463,GO:0044464,GO:0044703,GO:0046873,GO:0048232,GO:0048240,GO:0048468,GO:0048469,GO:0048515,GO:0048519,GO:0048523,GO:0048609,GO:0048856,GO:0048869,GO:0048870,GO:0048878,GO:0050789,GO:0050794,GO:0050801,GO:0050896,GO:0051179,GO:0051209,GO:0051234,GO:0051282,GO:0051283,GO:0051480,GO:0051641,GO:0051649,GO:0051674,GO:0051704,GO:0051716,GO:0051899,GO:0055065,GO:0055074,GO:0055080,GO:0055082,GO:0055085,GO:0060401,GO:0060402,GO:0065007,GO:0065008,GO:0070588,GO:0070838,GO:0071944,GO:0072345,GO:0072503,GO:0072507,GO:0072511,GO:0086010,GO:0097223,GO:0097228,GO:0097553,GO:0097708,GO:0097722,GO:0097729,GO:0098655,GO:0098660,GO:0098662,GO:0098771,GO:0098796,GO:0098797,GO:0099094,GO:0099503,GO:0099604,GO:0120025,GO:0120038,GO:1902495,GO:1990351
HiC_scaffold_4	AUGUSTUS	intron	19236990	19237112	1.0	+	.	ID=g13043.t1.intron1;Parent=g13043.t1
HiC_scaffold_4	AUGUSTUS	exon	19237113	19237187	.	+	.	ID=g13043.t1.exon2;Parent=g13043.t1
HiC_scaffold_4	AUGUSTUS	CDS	19237113	19237187	1.0	+	0	ID=g13043.t1.CDS2;Parent=g13043.t1
HiC_scaffold_4	AUGUSTUS	intron	19237188	19237664	1.0	+	.	ID=g13043.t1.intron2;Parent=g13043.t1
HiC_scaffold_4	AUGUSTUS	exon	19237665	19237808	.	+	.	ID=g13043.t1.exon3;Parent=g13043.t1
HiC_scaffold_4	AUGUSTUS	CDS	19237665	19237808	1.0	+	0	ID=g13043.t1.CDS3;Parent=g13043.t1
HiC_scaffold_4	AUGUSTUS	intron	19237809	19241578	1.0	+	.	ID=g13043.t1.intron3;Parent=g13043.t1
HiC_scaffold_4	AUGUSTUS	exon	19241579	19241680	.	+	.	ID=g13043.t1.exon4;Parent=g13043.t1
HiC_scaffold_4	AUGUSTUS	CDS	19241579	19241680	1.0	+	0	ID=g13043.t1.CDS4;Parent=g13043.t1
HiC_scaffold_4	AUGUSTUS	intron	19241681	19247379	1.0	+	.	ID=g13043.t1.intron4;Parent=g13043.t1
HiC_scaffold_4	AUGUSTUS	exon	19247380	19247477	.	+	.	ID=g13043.t1.exon5;Parent=g13043.t1
HiC_scaffold_4	AUGUSTUS	CDS	19247380	19247477	1.0	+	0	ID=g13043.t1.CDS5;Parent=g13043.t1
HiC_scaffold_4	AUGUSTUS	intron	19247478	19247634	1.0	+	.	ID=g13043.t1.intron5;Parent=g13043.t1
HiC_scaffold_4	AUGUSTUS	exon	19247635	19247755	.	+	.	ID=g13043.t1.exon6;Parent=g13043.t1
HiC_scaffold_4	AUGUSTUS	CDS	19247635	19247755	1.0	+	1	ID=g13043.t1.CDS6;Parent=g13043.t1
HiC_scaffold_4	AUGUSTUS	intron	19247756	19247968	1.0	+	.	ID=g13043.t1.intron6;Parent=g13043.t1
HiC_scaffold_4	AUGUSTUS	exon	19247969	19248102	.	+	.	ID=g13043.t1.exon7;Parent=g13043.t1
HiC_scaffold_4	AUGUSTUS	CDS	19247969	19248102	1.0	+	0	ID=g13043.t1.CDS7;Parent=g13043.t1
HiC_scaffold_4	AUGUSTUS	intron	19248103	19249342	1.0	+	.	ID=g13043.t1.intron7;Parent=g13043.t1
HiC_scaffold_4	AUGUSTUS	exon	19249343	19249517	.	+	.	ID=g13043.t1.exon8;Parent=g13043.t1
HiC_scaffold_4	AUGUSTUS	CDS	19249343	19249517	1.0	+	1	ID=g13043.t1.CDS8;Parent=g13043.t1
HiC_scaffold_4	AUGUSTUS	intron	19249518	19250288	1.0	+	.	ID=g13043.t1.intron8;Parent=g13043.t1
HiC_scaffold_4	AUGUSTUS	exon	19250289	19250500	.	+	.	ID=g13043.t1.exon9;Parent=g13043.t1
HiC_scaffold_4	AUGUSTUS	CDS	19250289	19250500	1.0	+	0	ID=g13043.t1.CDS9;Parent=g13043.t1
HiC_scaffold_4	AUGUSTUS	intron	19250501	19250832	1.0	+	.	ID=g13043.t1.intron9;Parent=g13043.t1
HiC_scaffold_4	AUGUSTUS	exon	19250833	19250998	.	+	.	ID=g13043.t1.exon10;Parent=g13043.t1
HiC_scaffold_4	AUGUSTUS	CDS	19250833	19250998	1.0	+	1	ID=g13043.t1.CDS10;Parent=g13043.t1
HiC_scaffold_4	AUGUSTUS	intron	19250999	19251647	1.0	+	.	ID=g13043.t1.intron10;Parent=g13043.t1
HiC_scaffold_4	AUGUSTUS	exon	19251648	19251701	.	+	.	ID=g13043.t1.exon11;Parent=g13043.t1
HiC_scaffold_4	AUGUSTUS	CDS	19251648	19251701	1.0	+	0	ID=g13043.t1.CDS11;Parent=g13043.t1
HiC_scaffold_4	AUGUSTUS	stop_codon	19251699	19251701	.	+	0	ID=g13043.t1.stop1;Parent=g13043.t1
HiC_scaffold_4	AUGUSTUS	start_codon	19273778	19273780	.	+	0	ID=g13044.t1.start1;Parent=g13044.t1
HiC_scaffold_4	AUGUSTUS	exon	19273778	19273832	.	+	.	ID=g13044.t1.exon1;Parent=g13044.t1
HiC_scaffold_4	AUGUSTUS	CDS	19273778	19273832	1.0	+	0	ID=g13044.t1.CDS1;Parent=g13044.t1
HiC_scaffold_4	AUGUSTUS	gene	19273778	19299583	.	+	.	ID=g13044
HiC_scaffold_4	AUGUSTUS	mRNA	19273778	19299583	1.0	+	.	ID=g13044.t1;Parent=g13044;em_target=9668.ENSMPUP00000015635;em_score=1671.6;em_evalue=0.0;em_tcov=.;em_OGs=28IUA@1|root,2QR5U@2759|Eukaryota,38B48@33154|Opisthokonta,3BD5W@33208|Metazoa,3CUI3@33213|Bilateria,486S8@7711|Chordata,496JH@7742|Vertebrata,3J23H@40674|Mammalia,3ERHD@33554|Carnivora;em_COG_cat=S;em_desc=Centrosomal protein;em_max_annot_lvl=33208|Metazoa;em_Preferred_name=CEP85;em_KEGG_ko=ko:K16766;em_BRITE=ko00000,ko03036;em_GOs=GO:0000242,GO:0000922,GO:0001932,GO:0001933,GO:0005575,GO:0005622,GO:0005623,GO:0005634,GO:0005730,GO:0005737,GO:0005739,GO:0005794,GO:0005813,GO:0005815,GO:0005819,GO:0005829,GO:0005856,GO:0006469,GO:0007088,GO:0007346,GO:0008150,GO:0009892,GO:0010563,GO:0010564,GO:0010605,GO:0012505,GO:0015630,GO:0019220,GO:0019222,GO:0031323,GO:0031324,GO:0031399,GO:0031400,GO:0031974,GO:0031981,GO:0032268,GO:0032269,GO:0032886,GO:0033043,GO:0033673,GO:0042325,GO:0042326,GO:0043086,GO:0043226,GO:0043227,GO:0043228,GO:0043229,GO:0043231,GO:0043232,GO:0043233,GO:0043549,GO:0044092,GO:0044422,GO:0044424,GO:0044428,GO:0044430,GO:0044444,GO:0044446,GO:0044450,GO:0044464,GO:0045859,GO:0045936,GO:0046602,GO:0046605,GO:0048519,GO:0048523,GO:0050789,GO:0050790,GO:0050794,GO:0051128,GO:0051171,GO:0051172,GO:0051174,GO:0051246,GO:0051248,GO:0051338,GO:0051348,GO:0051493,GO:0051726,GO:0051783,GO:0060255,GO:0065007,GO:0065009,GO:0070013,GO:0070507,GO:0080090
HiC_scaffold_4	AUGUSTUS	intron	19273833	19277340	1.0	+	.	ID=g13044.t1.intron1;Parent=g13044.t1
HiC_scaffold_4	AUGUSTUS	exon	19277341	19277493	.	+	.	ID=g13044.t1.exon2;Parent=g13044.t1
HiC_scaffold_4	AUGUSTUS	CDS	19277341	19277493	1.0	+	2	ID=g13044.t1.CDS2;Parent=g13044.t1
HiC_scaffold_4	AUGUSTUS	intron	19277494	19284932	1.0	+	.	ID=g13044.t1.intron2;Parent=g13044.t1
HiC_scaffold_4	AUGUSTUS	exon	19284933	19285627	.	+	.	ID=g13044.t1.exon3;Parent=g13044.t1
HiC_scaffold_4	AUGUSTUS	CDS	19284933	19285627	1.0	+	2	ID=g13044.t1.CDS3;Parent=g13044.t1
HiC_scaffold_4	AUGUSTUS	intron	19285628	19286439	1.0	+	.	ID=g13044.t1.intron3;Parent=g13044.t1
HiC_scaffold_4	AUGUSTUS	exon	19286440	19286573	.	+	.	ID=g13044.t1.exon4;Parent=g13044.t1
HiC_scaffold_4	AUGUSTUS	CDS	19286440	19286573	1.0	+	0	ID=g13044.t1.CDS4;Parent=g13044.t1
HiC_scaffold_4	AUGUSTUS	intron	19286574	19287000	1.0	+	.	ID=g13044.t1.intron4;Parent=g13044.t1
HiC_scaffold_4	AUGUSTUS	exon	19287001	19287118	.	+	.	ID=g13044.t1.exon5;Parent=g13044.t1
HiC_scaffold_4	AUGUSTUS	CDS	19287001	19287118	1.0	+	1	ID=g13044.t1.CDS5;Parent=g13044.t1
HiC_scaffold_4	AUGUSTUS	intron	19287119	19288075	1.0	+	.	ID=g13044.t1.intron5;Parent=g13044.t1
HiC_scaffold_4	AUGUSTUS	exon	19288076	19288261	.	+	.	ID=g13044.t1.exon6;Parent=g13044.t1
HiC_scaffold_4	AUGUSTUS	CDS	19288076	19288261	1.0	+	0	ID=g13044.t1.CDS6;Parent=g13044.t1
HiC_scaffold_4	AUGUSTUS	intron	19288262	19292075	1.0	+	.	ID=g13044.t1.intron6;Parent=g13044.t1
HiC_scaffold_4	AUGUSTUS	exon	19292076	19292228	.	+	.	ID=g13044.t1.exon7;Parent=g13044.t1
HiC_scaffold_4	AUGUSTUS	CDS	19292076	19292228	1.0	+	0	ID=g13044.t1.CDS7;Parent=g13044.t1
HiC_scaffold_4	AUGUSTUS	intron	19292229	19292457	1.0	+	.	ID=g13044.t1.intron7;Parent=g13044.t1
HiC_scaffold_4	AUGUSTUS	exon	19292458	19292609	.	+	.	ID=g13044.t1.exon8;Parent=g13044.t1
HiC_scaffold_4	AUGUSTUS	CDS	19292458	19292609	1.0	+	0	ID=g13044.t1.CDS8;Parent=g13044.t1
HiC_scaffold_4	AUGUSTUS	intron	19292610	19293709	1.0	+	.	ID=g13044.t1.intron8;Parent=g13044.t1
HiC_scaffold_4	AUGUSTUS	exon	19293710	19293824	.	+	.	ID=g13044.t1.exon9;Parent=g13044.t1
HiC_scaffold_4	AUGUSTUS	CDS	19293710	19293824	1.0	+	1	ID=g13044.t1.CDS9;Parent=g13044.t1
HiC_scaffold_4	AUGUSTUS	intron	19293825	19294708	1.0	+	.	ID=g13044.t1.intron9;Parent=g13044.t1
HiC_scaffold_4	AUGUSTUS	exon	19294709	19294759	.	+	.	ID=g13044.t1.exon10;Parent=g13044.t1
HiC_scaffold_4	AUGUSTUS	CDS	19294709	19294759	1.0	+	0	ID=g13044.t1.CDS10;Parent=g13044.t1
HiC_scaffold_4	AUGUSTUS	intron	19294760	19297453	1.0	+	.	ID=g13044.t1.intron10;Parent=g13044.t1
HiC_scaffold_4	AUGUSTUS	exon	19297454	19297561	.	+	.	ID=g13044.t1.exon11;Parent=g13044.t1
HiC_scaffold_4	AUGUSTUS	CDS	19297454	19297561	1.0	+	0	ID=g13044.t1.CDS11;Parent=g13044.t1
HiC_scaffold_4	AUGUSTUS	intron	19297562	19298691	1.0	+	.	ID=g13044.t1.intron11;Parent=g13044.t1
HiC_scaffold_4	AUGUSTUS	exon	19298692	19298917	.	+	.	ID=g13044.t1.exon12;Parent=g13044.t1
HiC_scaffold_4	AUGUSTUS	CDS	19298692	19298917	1.0	+	0	ID=g13044.t1.CDS12;Parent=g13044.t1
HiC_scaffold_4	AUGUSTUS	intron	19298918	19299422	1.0	+	.	ID=g13044.t1.intron12;Parent=g13044.t1
HiC_scaffold_4	AUGUSTUS	exon	19299423	19299583	.	+	.	ID=g13044.t1.exon13;Parent=g13044.t1
HiC_scaffold_4	AUGUSTUS	CDS	19299423	19299583	1.0	+	2	ID=g13044.t1.CDS13;Parent=g13044.t1
HiC_scaffold_4	AUGUSTUS	stop_codon	19299581	19299583	.	+	0	ID=g13044.t1.stop1;Parent=g13044.t1
HiC_scaffold_4	AUGUSTUS	start_codon	19302456	19302458	.	+	0	ID=g13045.t1.start1;Parent=g13045.t1
HiC_scaffold_4	AUGUSTUS	exon	19302456	19302503	.	+	.	ID=g13045.t1.exon1;Parent=g13045.t1
HiC_scaffold_4	AUGUSTUS	CDS	19302456	19302503	1.0	+	0	ID=g13045.t1.CDS1;Parent=g13045.t1
HiC_scaffold_4	AUGUSTUS	gene	19302456	19303517	.	+	.	ID=g13045
HiC_scaffold_4	AUGUSTUS	mRNA	19302456	19303517	1.0	+	.	ID=g13045.t1;Parent=g13045;em_target=10160.XP_004642895.1;em_score=193.8;em_evalue=2.1e-61;em_tcov=.;em_OGs=KOG4023@1|root,KOG4023@2759|Eukaryota,3AJSQ@33154|Opisthokonta,3C01T@33208|Metazoa,3E49U@33213|Bilateria,48QYU@7711|Chordata,49MIS@7742|Vertebrata,3JPX9@40674|Mammalia,35UBT@314146|Euarchontoglires,4QA1V@9989|Rodentia;em_COG_cat=S;em_desc=SH3-binding, glutamic acid-rich protein;em_max_annot_lvl=33208|Metazoa;em_Preferred_name=SH3BGRL3;em_PFAMs=SH3BGR;em_GOs=GO:0005575,GO:0005622,GO:0005623,GO:0005737,GO:0044424,GO:0044464
HiC_scaffold_4	AUGUSTUS	intron	19302504	19303162	1.0	+	.	ID=g13045.t1.intron1;Parent=g13045.t1
HiC_scaffold_4	AUGUSTUS	exon	19303163	19303330	.	+	.	ID=g13045.t1.exon2;Parent=g13045.t1
HiC_scaffold_4	AUGUSTUS	CDS	19303163	19303330	1.0	+	0	ID=g13045.t1.CDS2;Parent=g13045.t1
HiC_scaffold_4	AUGUSTUS	intron	19303331	19303451	1.0	+	.	ID=g13045.t1.intron2;Parent=g13045.t1
HiC_scaffold_4	AUGUSTUS	exon	19303452	19303517	.	+	.	ID=g13045.t1.exon3;Parent=g13045.t1
HiC_scaffold_4	AUGUSTUS	CDS	19303452	19303517	1.0	+	0	ID=g13045.t1.CDS3;Parent=g13045.t1
HiC_scaffold_4	AUGUSTUS	stop_codon	19303515	19303517	.	+	0	ID=g13045.t1.stop1;Parent=g13045.t1
HiC_scaffold_4	AUGUSTUS	stop_codon	19304590	19304592	.	-	0	ID=g13046.t1.stop1;Parent=g13046.t1
HiC_scaffold_4	AUGUSTUS	stop_codon	19304590	19304592	.	-	0	ID=g13046.t2.stop1;Parent=g13046.t2
HiC_scaffold_4	gmst	stop_codon	19304590	19304592	142.068194	-	0	ID=g13046.t3.stop1;Parent=g13046.t3
HiC_scaffold_4	AUGUSTUS	exon	19304590	19304752	.	-	.	ID=g13046.t1.exon1;Parent=g13046.t1
HiC_scaffold_4	AUGUSTUS	exon	19304590	19304752	.	-	.	ID=g13046.t2.exon1;Parent=g13046.t2
HiC_scaffold_4	AUGUSTUS	CDS	19304590	19304752	1.0	-	1	ID=g13046.t1.CDS1;Parent=g13046.t1
HiC_scaffold_4	AUGUSTUS	CDS	19304590	19304752	1.0	-	1	ID=g13046.t2.CDS1;Parent=g13046.t2
HiC_scaffold_4	gmst	CDS	19304590	19304752	142.068194	-	1	ID=g13046.t3.CDS1;Parent=g13046.t3
HiC_scaffold_4	gmst	exon	19304590	19304752	142.068194	-	1	ID=g13046.t3.exon1;Parent=g13046.t3
HiC_scaffold_4	AUGUSTUS	gene	19304590	19322369	.	-	.	ID=g13046
HiC_scaffold_4	gmst	mRNA	19304590	19322369	.	-	.	ID=g13046.t3;Parent=g13046;em_target=9668.ENSMPUP00000015627;em_score=904.8;em_evalue=3.1e-275;em_tcov=.;em_OGs=KOG2086@1|root,KOG2086@2759|Eukaryota,38H77@33154|Opisthokonta,3BJXH@33208|Metazoa,3CZ5C@33213|Bilateria,48BHE@7711|Chordata,48V29@7742|Vertebrata,3JDC3@40674|Mammalia,3EINE@33554|Carnivora;em_COG_cat=Y;em_desc=UBX domain protein 11;em_max_annot_lvl=33208|Metazoa;em_Preferred_name=UBXN11;em_PFAMs=SEP,UBX;em_GOs=GO:0003674,GO:0005488,GO:0005515,GO:0006508,GO:0006511,GO:0006807,GO:0008150,GO:0008152,GO:0009056,GO:0009057,GO:0009987,GO:0010498,GO:0019538,GO:0019941,GO:0030163,GO:0032182,GO:0043130,GO:0043161,GO:0043170,GO:0043632,GO:0044237,GO:0044238,GO:0044248,GO:0044257,GO:0044260,GO:0044265,GO:0044267,GO:0051603,GO:0071704,GO:1901564,GO:1901565,GO:1901575
HiC_scaffold_4	AUGUSTUS	mRNA	19304590	19322369	1.0	-	.	ID=g13046.t1;Parent=g13046;em_target=9668.ENSMPUP00000015627;em_score=1023.1;em_evalue=0.0;em_tcov=.;em_OGs=KOG2086@1|root,KOG2086@2759|Eukaryota,38H77@33154|Opisthokonta,3BJXH@33208|Metazoa,3CZ5C@33213|Bilateria,48BHE@7711|Chordata,48V29@7742|Vertebrata,3JDC3@40674|Mammalia,3EINE@33554|Carnivora;em_COG_cat=Y;em_desc=UBX domain protein 11;em_max_annot_lvl=33208|Metazoa;em_Preferred_name=UBXN11;em_PFAMs=SEP,UBX;em_GOs=GO:0003674,GO:0005488,GO:0005515,GO:0006508,GO:0006511,GO:0006807,GO:0008150,GO:0008152,GO:0009056,GO:0009057,GO:0009987,GO:0010498,GO:0019538,GO:0019941,GO:0030163,GO:0032182,GO:0043130,GO:0043161,GO:0043170,GO:0043632,GO:0044237,GO:0044238,GO:0044248,GO:0044257,GO:0044260,GO:0044265,GO:0044267,GO:0051603,GO:0071704,GO:1901564,GO:1901565,GO:1901575
HiC_scaffold_4	AUGUSTUS	mRNA	19304590	19322369	1.0	-	.	ID=g13046.t2;Parent=g13046;em_target=9668.ENSMPUP00000015627;em_score=1030.4;em_evalue=0.0;em_tcov=.;em_OGs=KOG2086@1|root,KOG2086@2759|Eukaryota,38H77@33154|Opisthokonta,3BJXH@33208|Metazoa,3CZ5C@33213|Bilateria,48BHE@7711|Chordata,48V29@7742|Vertebrata,3JDC3@40674|Mammalia,3EINE@33554|Carnivora;em_COG_cat=Y;em_desc=UBX domain protein 11;em_max_annot_lvl=33208|Metazoa;em_Preferred_name=UBXN11;em_PFAMs=SEP,UBX;em_GOs=GO:0003674,GO:0005488,GO:0005515,GO:0006508,GO:0006511,GO:0006807,GO:0008150,GO:0008152,GO:0009056,GO:0009057,GO:0009987,GO:0010498,GO:0019538,GO:0019941,GO:0030163,GO:0032182,GO:0043130,GO:0043161,GO:0043170,GO:0043632,GO:0044237,GO:0044238,GO:0044248,GO:0044257,GO:0044260,GO:0044265,GO:0044267,GO:0051603,GO:0071704,GO:1901564,GO:1901565,GO:1901575
HiC_scaffold_4	AUGUSTUS	intron	19304753	19304832	1.0	-	.	ID=g13046.t1.intron1;Parent=g13046.t1
HiC_scaffold_4	AUGUSTUS	intron	19304753	19304832	1.0	-	.	ID=g13046.t2.intron1;Parent=g13046.t2
HiC_scaffold_4	gmst	intron	19304753	19304832	142.068194	-	0	ID=g13046.t3.intron1;Parent=g13046.t3
HiC_scaffold_4	AUGUSTUS	exon	19304833	19304973	.	-	.	ID=g13046.t1.exon2;Parent=g13046.t1
HiC_scaffold_4	AUGUSTUS	exon	19304833	19304973	.	-	.	ID=g13046.t2.exon2;Parent=g13046.t2
HiC_scaffold_4	AUGUSTUS	CDS	19304833	19304973	1.0	-	1	ID=g13046.t1.CDS2;Parent=g13046.t1
HiC_scaffold_4	AUGUSTUS	CDS	19304833	19304973	1.0	-	1	ID=g13046.t2.CDS2;Parent=g13046.t2
HiC_scaffold_4	gmst	CDS	19304833	19304973	142.068194	-	1	ID=g13046.t3.CDS2;Parent=g13046.t3
HiC_scaffold_4	gmst	exon	19304833	19304973	142.068194	-	1	ID=g13046.t3.exon2;Parent=g13046.t3
HiC_scaffold_4	AUGUSTUS	intron	19304974	19305047	1.0	-	.	ID=g13046.t1.intron2;Parent=g13046.t1
HiC_scaffold_4	AUGUSTUS	intron	19304974	19305047	1.0	-	.	ID=g13046.t2.intron2;Parent=g13046.t2
HiC_scaffold_4	gmst	intron	19304974	19305047	142.068194	-	0	ID=g13046.t3.intron2;Parent=g13046.t3
HiC_scaffold_4	AUGUSTUS	exon	19305048	19305121	.	-	.	ID=g13046.t1.exon3;Parent=g13046.t1
HiC_scaffold_4	AUGUSTUS	exon	19305048	19305121	.	-	.	ID=g13046.t2.exon3;Parent=g13046.t2
HiC_scaffold_4	AUGUSTUS	CDS	19305048	19305121	1.0	-	0	ID=g13046.t1.CDS3;Parent=g13046.t1
HiC_scaffold_4	AUGUSTUS	CDS	19305048	19305121	1.0	-	0	ID=g13046.t2.CDS3;Parent=g13046.t2
HiC_scaffold_4	gmst	CDS	19305048	19305121	142.068194	-	0	ID=g13046.t3.CDS3;Parent=g13046.t3
HiC_scaffold_4	gmst	exon	19305048	19305121	142.068194	-	0	ID=g13046.t3.exon3;Parent=g13046.t3
HiC_scaffold_4	AUGUSTUS	intron	19305122	19306290	1.0	-	.	ID=g13046.t1.intron3;Parent=g13046.t1
HiC_scaffold_4	AUGUSTUS	intron	19305122	19306290	1.0	-	.	ID=g13046.t2.intron3;Parent=g13046.t2
HiC_scaffold_4	gmst	intron	19305122	19306290	142.068194	-	0	ID=g13046.t3.intron3;Parent=g13046.t3
HiC_scaffold_4	AUGUSTUS	exon	19306291	19306394	.	-	.	ID=g13046.t1.exon4;Parent=g13046.t1
HiC_scaffold_4	AUGUSTUS	exon	19306291	19306394	.	-	.	ID=g13046.t2.exon4;Parent=g13046.t2
HiC_scaffold_4	AUGUSTUS	CDS	19306291	19306394	1.0	-	2	ID=g13046.t1.CDS4;Parent=g13046.t1
HiC_scaffold_4	AUGUSTUS	CDS	19306291	19306394	1.0	-	2	ID=g13046.t2.CDS4;Parent=g13046.t2
HiC_scaffold_4	gmst	CDS	19306291	19306394	142.068194	-	2	ID=g13046.t3.CDS4;Parent=g13046.t3
HiC_scaffold_4	gmst	exon	19306291	19306394	142.068194	-	2	ID=g13046.t3.exon4;Parent=g13046.t3
HiC_scaffold_4	AUGUSTUS	intron	19306395	19306525	1.0	-	.	ID=g13046.t1.intron4;Parent=g13046.t1
HiC_scaffold_4	AUGUSTUS	intron	19306395	19306525	1.0	-	.	ID=g13046.t2.intron4;Parent=g13046.t2
HiC_scaffold_4	gmst	intron	19306395	19306525	142.068194	-	0	ID=g13046.t3.intron4;Parent=g13046.t3
HiC_scaffold_4	AUGUSTUS	exon	19306526	19306643	.	-	.	ID=g13046.t1.exon5;Parent=g13046.t1
HiC_scaffold_4	AUGUSTUS	exon	19306526	19306643	.	-	.	ID=g13046.t2.exon5;Parent=g13046.t2
HiC_scaffold_4	AUGUSTUS	CDS	19306526	19306643	1.0	-	0	ID=g13046.t1.CDS5;Parent=g13046.t1
HiC_scaffold_4	AUGUSTUS	CDS	19306526	19306643	1.0	-	0	ID=g13046.t2.CDS5;Parent=g13046.t2
HiC_scaffold_4	gmst	CDS	19306526	19306643	142.068194	-	0	ID=g13046.t3.CDS5;Parent=g13046.t3
HiC_scaffold_4	gmst	exon	19306526	19306643	142.068194	-	0	ID=g13046.t3.exon5;Parent=g13046.t3
HiC_scaffold_4	AUGUSTUS	intron	19306644	19307592	1.0	-	.	ID=g13046.t1.intron5;Parent=g13046.t1
HiC_scaffold_4	AUGUSTUS	intron	19306644	19307592	1.0	-	.	ID=g13046.t2.intron5;Parent=g13046.t2
HiC_scaffold_4	gmst	intron	19306644	19307592	142.068194	-	0	ID=g13046.t3.intron5;Parent=g13046.t3
HiC_scaffold_4	AUGUSTUS	exon	19307593	19307670	.	-	.	ID=g13046.t1.exon6;Parent=g13046.t1
HiC_scaffold_4	AUGUSTUS	exon	19307593	19307670	.	-	.	ID=g13046.t2.exon6;Parent=g13046.t2
HiC_scaffold_4	AUGUSTUS	CDS	19307593	19307670	1.0	-	0	ID=g13046.t1.CDS6;Parent=g13046.t1
HiC_scaffold_4	AUGUSTUS	CDS	19307593	19307670	1.0	-	0	ID=g13046.t2.CDS6;Parent=g13046.t2
HiC_scaffold_4	gmst	CDS	19307593	19307670	142.068194	-	0	ID=g13046.t3.CDS6;Parent=g13046.t3
HiC_scaffold_4	gmst	exon	19307593	19307670	142.068194	-	0	ID=g13046.t3.exon6;Parent=g13046.t3
HiC_scaffold_4	AUGUSTUS	intron	19307671	19307975	1.0	-	.	ID=g13046.t1.intron6;Parent=g13046.t1
HiC_scaffold_4	AUGUSTUS	intron	19307671	19307975	1.0	-	.	ID=g13046.t2.intron6;Parent=g13046.t2
HiC_scaffold_4	gmst	intron	19307671	19307975	142.068194	-	0	ID=g13046.t3.intron6;Parent=g13046.t3
HiC_scaffold_4	AUGUSTUS	exon	19307976	19308190	.	-	.	ID=g13046.t1.exon7;Parent=g13046.t1
HiC_scaffold_4	AUGUSTUS	exon	19307976	19308190	.	-	.	ID=g13046.t2.exon7;Parent=g13046.t2
HiC_scaffold_4	AUGUSTUS	CDS	19307976	19308190	1.0	-	2	ID=g13046.t1.CDS7;Parent=g13046.t1
HiC_scaffold_4	AUGUSTUS	CDS	19307976	19308190	1.0	-	2	ID=g13046.t2.CDS7;Parent=g13046.t2
HiC_scaffold_4	gmst	CDS	19307976	19308190	142.068194	-	2	ID=g13046.t3.CDS7;Parent=g13046.t3
HiC_scaffold_4	gmst	exon	19307976	19308190	142.068194	-	2	ID=g13046.t3.exon7;Parent=g13046.t3
HiC_scaffold_4	AUGUSTUS	intron	19308191	19314748	1.0	-	.	ID=g13046.t1.intron7;Parent=g13046.t1
HiC_scaffold_4	AUGUSTUS	intron	19308191	19314748	1.0	-	.	ID=g13046.t2.intron7;Parent=g13046.t2
HiC_scaffold_4	gmst	intron	19308191	19314748	142.068194	-	0	ID=g13046.t3.intron7;Parent=g13046.t3
HiC_scaffold_4	AUGUSTUS	exon	19314749	19314875	.	-	.	ID=g13046.t1.exon8;Parent=g13046.t1
HiC_scaffold_4	AUGUSTUS	exon	19314749	19314875	.	-	.	ID=g13046.t2.exon8;Parent=g13046.t2
HiC_scaffold_4	AUGUSTUS	CDS	19314749	19314875	1.0	-	0	ID=g13046.t1.CDS8;Parent=g13046.t1
HiC_scaffold_4	AUGUSTUS	CDS	19314749	19314875	1.0	-	0	ID=g13046.t2.CDS8;Parent=g13046.t2
HiC_scaffold_4	gmst	CDS	19314749	19314875	142.068194	-	0	ID=g13046.t3.CDS8;Parent=g13046.t3
HiC_scaffold_4	gmst	exon	19314749	19314875	142.068194	-	0	ID=g13046.t3.exon8;Parent=g13046.t3
HiC_scaffold_4	AUGUSTUS	intron	19314876	19317168	1.0	-	.	ID=g13046.t1.intron8;Parent=g13046.t1
HiC_scaffold_4	AUGUSTUS	intron	19314876	19317168	1.0	-	.	ID=g13046.t2.intron8;Parent=g13046.t2
HiC_scaffold_4	gmst	intron	19314876	19318233	142.068194	-	0	ID=g13046.t3.intron8;Parent=g13046.t3
HiC_scaffold_4	AUGUSTUS	exon	19317169	19317245	.	-	.	ID=g13046.t1.exon9;Parent=g13046.t1
HiC_scaffold_4	AUGUSTUS	exon	19317169	19317245	.	-	.	ID=g13046.t2.exon9;Parent=g13046.t2
HiC_scaffold_4	AUGUSTUS	CDS	19317169	19317245	1.0	-	2	ID=g13046.t1.CDS9;Parent=g13046.t1
HiC_scaffold_4	AUGUSTUS	CDS	19317169	19317245	1.0	-	2	ID=g13046.t2.CDS9;Parent=g13046.t2
HiC_scaffold_4	AUGUSTUS	intron	19317246	19317688	1.0	-	.	ID=g13046.t1.intron9;Parent=g13046.t1
HiC_scaffold_4	AUGUSTUS	intron	19317246	19317688	1.0	-	.	ID=g13046.t2.intron9;Parent=g13046.t2
HiC_scaffold_4	AUGUSTUS	exon	19317689	19317743	.	-	.	ID=g13046.t1.exon10;Parent=g13046.t1
HiC_scaffold_4	AUGUSTUS	exon	19317689	19317743	.	-	.	ID=g13046.t2.exon10;Parent=g13046.t2
HiC_scaffold_4	AUGUSTUS	CDS	19317689	19317743	1.0	-	0	ID=g13046.t1.CDS10;Parent=g13046.t1
HiC_scaffold_4	AUGUSTUS	CDS	19317689	19317743	1.0	-	0	ID=g13046.t2.CDS10;Parent=g13046.t2
HiC_scaffold_4	AUGUSTUS	intron	19317744	19318233	1.0	-	.	ID=g13046.t1.intron10;Parent=g13046.t1
HiC_scaffold_4	AUGUSTUS	intron	19317744	19318233	1.0	-	.	ID=g13046.t2.intron10;Parent=g13046.t2
HiC_scaffold_4	AUGUSTUS	exon	19318234	19318334	.	-	.	ID=g13046.t1.exon11;Parent=g13046.t1
HiC_scaffold_4	AUGUSTUS	exon	19318234	19318334	.	-	.	ID=g13046.t2.exon11;Parent=g13046.t2
HiC_scaffold_4	AUGUSTUS	CDS	19318234	19318334	1.0	-	2	ID=g13046.t1.CDS11;Parent=g13046.t1
HiC_scaffold_4	AUGUSTUS	CDS	19318234	19318334	1.0	-	2	ID=g13046.t2.CDS11;Parent=g13046.t2
HiC_scaffold_4	gmst	CDS	19318234	19318334	142.068194	-	2	ID=g13046.t3.CDS9;Parent=g13046.t3
HiC_scaffold_4	gmst	exon	19318234	19318334	142.068194	-	2	ID=g13046.t3.exon9;Parent=g13046.t3
HiC_scaffold_4	AUGUSTUS	intron	19318335	19320762	1.0	-	.	ID=g13046.t1.intron11;Parent=g13046.t1
HiC_scaffold_4	AUGUSTUS	intron	19318335	19320762	1.0	-	.	ID=g13046.t2.intron11;Parent=g13046.t2
HiC_scaffold_4	gmst	intron	19318335	19320762	142.068194	-	0	ID=g13046.t3.intron9;Parent=g13046.t3
HiC_scaffold_4	AUGUSTUS	exon	19320763	19320861	.	-	.	ID=g13046.t1.exon12;Parent=g13046.t1
HiC_scaffold_4	AUGUSTUS	exon	19320763	19320861	.	-	.	ID=g13046.t2.exon12;Parent=g13046.t2
HiC_scaffold_4	AUGUSTUS	CDS	19320763	19320861	1.0	-	2	ID=g13046.t1.CDS12;Parent=g13046.t1
HiC_scaffold_4	AUGUSTUS	CDS	19320763	19320861	1.0	-	2	ID=g13046.t2.CDS12;Parent=g13046.t2
HiC_scaffold_4	gmst	CDS	19320763	19320861	142.068194	-	2	ID=g13046.t3.CDS10;Parent=g13046.t3
HiC_scaffold_4	gmst	exon	19320763	19320861	142.068194	-	2	ID=g13046.t3.exon10;Parent=g13046.t3
HiC_scaffold_4	AUGUSTUS	intron	19320862	19321489	1.0	-	.	ID=g13046.t1.intron12;Parent=g13046.t1
HiC_scaffold_4	AUGUSTUS	intron	19320862	19321489	1.0	-	.	ID=g13046.t2.intron12;Parent=g13046.t2
HiC_scaffold_4	gmst	intron	19320862	19321489	142.068194	-	0	ID=g13046.t3.intron10;Parent=g13046.t3
HiC_scaffold_4	AUGUSTUS	exon	19321490	19321515	.	-	.	ID=g13046.t1.exon13;Parent=g13046.t1
HiC_scaffold_4	AUGUSTUS	CDS	19321490	19321515	1.0	-	1	ID=g13046.t1.CDS13;Parent=g13046.t1
HiC_scaffold_4	gmst	CDS	19321490	19321515	142.068194	-	1	ID=g13046.t3.CDS11;Parent=g13046.t3
HiC_scaffold_4	gmst	exon	19321490	19321515	142.068194	-	1	ID=g13046.t3.exon11;Parent=g13046.t3
HiC_scaffold_4	AUGUSTUS	exon	19321490	19321518	.	-	.	ID=g13046.t2.exon13;Parent=g13046.t2
HiC_scaffold_4	AUGUSTUS	CDS	19321490	19321518	1.0	-	1	ID=g13046.t2.CDS13;Parent=g13046.t2
HiC_scaffold_4	AUGUSTUS	intron	19321516	19322298	1.0	-	.	ID=g13046.t1.intron13;Parent=g13046.t1
HiC_scaffold_4	gmst	intron	19321516	19322298	142.068194	-	0	ID=g13046.t3.intron11;Parent=g13046.t3
HiC_scaffold_4	AUGUSTUS	intron	19321519	19322298	1.0	-	.	ID=g13046.t2.intron13;Parent=g13046.t2
HiC_scaffold_4	AUGUSTUS	exon	19322299	19322369	.	-	.	ID=g13046.t1.exon14;Parent=g13046.t1
HiC_scaffold_4	AUGUSTUS	exon	19322299	19322369	.	-	.	ID=g13046.t2.exon14;Parent=g13046.t2
HiC_scaffold_4	AUGUSTUS	CDS	19322299	19322369	1.0	-	0	ID=g13046.t1.CDS14;Parent=g13046.t1
HiC_scaffold_4	AUGUSTUS	CDS	19322299	19322369	1.0	-	0	ID=g13046.t2.CDS14;Parent=g13046.t2
HiC_scaffold_4	gmst	CDS	19322299	19322369	142.068194	-	0	ID=g13046.t3.CDS12;Parent=g13046.t3
HiC_scaffold_4	gmst	exon	19322299	19322369	142.068194	-	0	ID=g13046.t3.exon12;Parent=g13046.t3
HiC_scaffold_4	AUGUSTUS	start_codon	19322367	19322369	.	-	0	ID=g13046.t1.start1;Parent=g13046.t1
HiC_scaffold_4	AUGUSTUS	start_codon	19322367	19322369	.	-	0	ID=g13046.t2.start1;Parent=g13046.t2
HiC_scaffold_4	gmst	start_codon	19322367	19322369	142.068194	-	0	ID=g13046.t3.start1;Parent=g13046.t3
HiC_scaffold_4	AUGUSTUS	start_codon	19339555	19339557	.	+	0	ID=g13047.t1.start1;Parent=g13047.t1
HiC_scaffold_4	AUGUSTUS	exon	19339555	19339608	.	+	.	ID=g13047.t1.exon1;Parent=g13047.t1
HiC_scaffold_4	AUGUSTUS	CDS	19339555	19339608	1.0	+	0	ID=g13047.t1.CDS1;Parent=g13047.t1
HiC_scaffold_4	AUGUSTUS	gene	19339555	19340893	.	+	.	ID=g13047
HiC_scaffold_4	AUGUSTUS	mRNA	19339555	19340893	1.0	+	.	ID=g13047.t1;Parent=g13047;em_target=9612.ENSCAFP00000018435;em_score=93.6;em_evalue=3.8e-30;em_tcov=.;em_OGs=29I2H@1|root,2RR9C@2759|Eukaryota,3ATJY@33154|Opisthokonta,3C4TD@33208|Metazoa,3DJC1@33213|Bilateria,48GRE@7711|Chordata,49DQG@7742|Vertebrata,3JIAT@40674|Mammalia,3EW8K@33554|Carnivora;em_COG_cat=S;em_desc=CAMPATH-1 antigen;em_max_annot_lvl=33208|Metazoa;em_Preferred_name=CD52;em_KEGG_ko=ko:K06488;em_BRITE=ko00000,ko00537,ko04090;em_PFAMs=CD52;em_GOs=GO:0005575,GO:0005576,GO:0005623,GO:0005886,GO:0006873,GO:0006874,GO:0006875,GO:0007204,GO:0008150,GO:0008152,GO:0009987,GO:0016020,GO:0019725,GO:0030003,GO:0031224,GO:0031226,GO:0042592,GO:0044425,GO:0044459,GO:0044464,GO:0045730,GO:0048878,GO:0050801,GO:0051480,GO:0055065,GO:0055074,GO:0055080,GO:0055082,GO:0065007,GO:0065008,GO:0071944,GO:0072503,GO:0072507,GO:0098771
HiC_scaffold_4	AUGUSTUS	intron	19339609	19340740	1.0	+	.	ID=g13047.t1.intron1;Parent=g13047.t1
HiC_scaffold_4	AUGUSTUS	exon	19340741	19340893	.	+	.	ID=g13047.t1.exon2;Parent=g13047.t1
HiC_scaffold_4	AUGUSTUS	CDS	19340741	19340893	1.0	+	0	ID=g13047.t1.CDS2;Parent=g13047.t1
HiC_scaffold_4	AUGUSTUS	stop_codon	19340891	19340893	.	+	0	ID=g13047.t1.stop1;Parent=g13047.t1
HiC_scaffold_4	GeneMark.hmm3	stop_codon	19342605	19342607	.	-	0	ID=g13048.t1.stop1;Parent=g13048.t1
HiC_scaffold_4	AUGUSTUS	stop_codon	19342605	19342607	.	-	0	ID=g13048.t2.stop1;Parent=g13048.t2
HiC_scaffold_4	GeneMark.hmm3	CDS	19342605	19342693	.	-	2	ID=g13048.t1.CDS1;Parent=g13048.t1
HiC_scaffold_4	GeneMark.hmm3	exon	19342605	19342693	.	-	2	ID=g13048.t1.exon1;Parent=g13048.t1
HiC_scaffold_4	AUGUSTUS	exon	19342605	19342693	.	-	.	ID=g13048.t2.exon1;Parent=g13048.t2
HiC_scaffold_4	AUGUSTUS	CDS	19342605	19342693	1.0	-	2	ID=g13048.t2.CDS1;Parent=g13048.t2
HiC_scaffold_4	GeneMark.hmm3	gene	19342605	19369382	.	-	.	ID=g13048
HiC_scaffold_4	GeneMark.hmm3	mRNA	19342605	19369382	.	-	.	ID=g13048.t1;Parent=g13048;em_target=9668.ENSMPUP00000015619;em_score=3919.4;em_evalue=0.0;em_tcov=.;em_OGs=28MRX@1|root,2R2J7@2759|Eukaryota,39WBV@33154|Opisthokonta,3BAWY@33208|Metazoa,3CWSG@33213|Bilateria,48859@7711|Chordata,48VR0@7742|Vertebrata,3J1IT@40674|Mammalia,3EJMW@33554|Carnivora;em_COG_cat=S;em_desc=Absent in melanoma 1-like;em_max_annot_lvl=33208|Metazoa;em_Preferred_name=AIM1L;em_PFAMs=Crystall,Ricin_B_lectin;em_GOs=
HiC_scaffold_4	AUGUSTUS	mRNA	19342605	19369382	.	-	.	ID=g13048.t2;Parent=g13048;em_target=9668.ENSMPUP00000015619;em_score=3969.8;em_evalue=0.0;em_tcov=.;em_OGs=28MRX@1|root,2R2J7@2759|Eukaryota,39WBV@33154|Opisthokonta,3BAWY@33208|Metazoa,3CWSG@33213|Bilateria,48859@7711|Chordata,48VR0@7742|Vertebrata,3J1IT@40674|Mammalia,3EJMW@33554|Carnivora;em_COG_cat=S;em_desc=Absent in melanoma 1-like;em_max_annot_lvl=33208|Metazoa;em_Preferred_name=AIM1L;em_PFAMs=Crystall,Ricin_B_lectin;em_GOs=
HiC_scaffold_4	GeneMark.hmm3	intron	19342694	19342788	.	-	1	ID=g13048.t1.intron1;Parent=g13048.t1
HiC_scaffold_4	AUGUSTUS	intron	19342694	19342788	1.0	-	.	ID=g13048.t2.intron1;Parent=g13048.t2
HiC_scaffold_4	GeneMark.hmm3	CDS	19342789	19342948	.	-	0	ID=g13048.t1.CDS2;Parent=g13048.t1
HiC_scaffold_4	GeneMark.hmm3	exon	19342789	19342948	.	-	0	ID=g13048.t1.exon2;Parent=g13048.t1
HiC_scaffold_4	AUGUSTUS	exon	19342789	19342948	.	-	.	ID=g13048.t2.exon2;Parent=g13048.t2
HiC_scaffold_4	AUGUSTUS	CDS	19342789	19342948	1.0	-	0	ID=g13048.t2.CDS2;Parent=g13048.t2
HiC_scaffold_4	GeneMark.hmm3	intron	19342949	19344160	.	-	0	ID=g13048.t1.intron2;Parent=g13048.t1
HiC_scaffold_4	AUGUSTUS	intron	19342949	19344160	1.0	-	.	ID=g13048.t2.intron2;Parent=g13048.t2
HiC_scaffold_4	GeneMark.hmm3	CDS	19344161	19344319	.	-	0	ID=g13048.t1.CDS3;Parent=g13048.t1
HiC_scaffold_4	GeneMark.hmm3	exon	19344161	19344319	.	-	0	ID=g13048.t1.exon3;Parent=g13048.t1
HiC_scaffold_4	AUGUSTUS	exon	19344161	19344319	.	-	.	ID=g13048.t2.exon3;Parent=g13048.t2
HiC_scaffold_4	AUGUSTUS	CDS	19344161	19344319	1.0	-	0	ID=g13048.t2.CDS3;Parent=g13048.t2
HiC_scaffold_4	GeneMark.hmm3	intron	19344320	19345347	.	-	0	ID=g13048.t1.intron3;Parent=g13048.t1
HiC_scaffold_4	AUGUSTUS	intron	19344320	19345347	1.0	-	.	ID=g13048.t2.intron3;Parent=g13048.t2
HiC_scaffold_4	GeneMark.hmm3	CDS	19345348	19345471	.	-	1	ID=g13048.t1.CDS4;Parent=g13048.t1
HiC_scaffold_4	GeneMark.hmm3	exon	19345348	19345471	.	-	1	ID=g13048.t1.exon4;Parent=g13048.t1
HiC_scaffold_4	AUGUSTUS	exon	19345348	19345471	.	-	.	ID=g13048.t2.exon4;Parent=g13048.t2
HiC_scaffold_4	AUGUSTUS	CDS	19345348	19345471	1.0	-	1	ID=g13048.t2.CDS4;Parent=g13048.t2
HiC_scaffold_4	GeneMark.hmm3	intron	19345472	19345834	.	-	2	ID=g13048.t1.intron4;Parent=g13048.t1
HiC_scaffold_4	AUGUSTUS	intron	19345472	19345834	1.0	-	.	ID=g13048.t2.intron4;Parent=g13048.t2
HiC_scaffold_4	GeneMark.hmm3	CDS	19345835	19345974	.	-	0	ID=g13048.t1.CDS5;Parent=g13048.t1
HiC_scaffold_4	GeneMark.hmm3	exon	19345835	19345974	.	-	0	ID=g13048.t1.exon5;Parent=g13048.t1
HiC_scaffold_4	AUGUSTUS	exon	19345835	19345974	.	-	.	ID=g13048.t2.exon5;Parent=g13048.t2
HiC_scaffold_4	AUGUSTUS	CDS	19345835	19345974	1.0	-	0	ID=g13048.t2.CDS5;Parent=g13048.t2
HiC_scaffold_4	GeneMark.hmm3	intron	19345975	19347323	.	-	0	ID=g13048.t1.intron5;Parent=g13048.t1
HiC_scaffold_4	AUGUSTUS	intron	19345975	19347323	1.0	-	.	ID=g13048.t2.intron5;Parent=g13048.t2
HiC_scaffold_4	GeneMark.hmm3	CDS	19347324	19347453	.	-	1	ID=g13048.t1.CDS6;Parent=g13048.t1
HiC_scaffold_4	GeneMark.hmm3	exon	19347324	19347453	.	-	1	ID=g13048.t1.exon6;Parent=g13048.t1
HiC_scaffold_4	AUGUSTUS	exon	19347324	19347453	.	-	.	ID=g13048.t2.exon6;Parent=g13048.t2
HiC_scaffold_4	AUGUSTUS	CDS	19347324	19347453	1.0	-	1	ID=g13048.t2.CDS6;Parent=g13048.t2
HiC_scaffold_4	GeneMark.hmm3	intron	19347454	19351665	.	-	2	ID=g13048.t1.intron6;Parent=g13048.t1
HiC_scaffold_4	AUGUSTUS	intron	19347454	19351665	1.0	-	.	ID=g13048.t2.intron6;Parent=g13048.t2
HiC_scaffold_4	GeneMark.hmm3	CDS	19351666	19351778	.	-	0	ID=g13048.t1.CDS7;Parent=g13048.t1
HiC_scaffold_4	GeneMark.hmm3	exon	19351666	19351778	.	-	0	ID=g13048.t1.exon7;Parent=g13048.t1
HiC_scaffold_4	AUGUSTUS	exon	19351666	19351778	.	-	.	ID=g13048.t2.exon7;Parent=g13048.t2
HiC_scaffold_4	AUGUSTUS	CDS	19351666	19351778	1.0	-	0	ID=g13048.t2.CDS7;Parent=g13048.t2
HiC_scaffold_4	GeneMark.hmm3	intron	19351779	19351868	.	-	0	ID=g13048.t1.intron7;Parent=g13048.t1
HiC_scaffold_4	AUGUSTUS	intron	19351779	19351868	1.0	-	.	ID=g13048.t2.intron7;Parent=g13048.t2
HiC_scaffold_4	GeneMark.hmm3	CDS	19351869	19351901	.	-	0	ID=g13048.t1.CDS8;Parent=g13048.t1
HiC_scaffold_4	GeneMark.hmm3	exon	19351869	19351901	.	-	0	ID=g13048.t1.exon8;Parent=g13048.t1
HiC_scaffold_4	AUGUSTUS	exon	19351869	19351901	.	-	.	ID=g13048.t2.exon8;Parent=g13048.t2
HiC_scaffold_4	AUGUSTUS	CDS	19351869	19351901	1.0	-	0	ID=g13048.t2.CDS8;Parent=g13048.t2
HiC_scaffold_4	GeneMark.hmm3	intron	19351902	19352120	.	-	0	ID=g13048.t1.intron8;Parent=g13048.t1
HiC_scaffold_4	AUGUSTUS	intron	19351902	19352120	1.0	-	.	ID=g13048.t2.intron8;Parent=g13048.t2
HiC_scaffold_4	GeneMark.hmm3	CDS	19352121	19352247	.	-	1	ID=g13048.t1.CDS9;Parent=g13048.t1
HiC_scaffold_4	GeneMark.hmm3	exon	19352121	19352247	.	-	1	ID=g13048.t1.exon9;Parent=g13048.t1
HiC_scaffold_4	AUGUSTUS	exon	19352121	19352247	.	-	.	ID=g13048.t2.exon9;Parent=g13048.t2
HiC_scaffold_4	AUGUSTUS	CDS	19352121	19352247	1.0	-	1	ID=g13048.t2.CDS9;Parent=g13048.t2
HiC_scaffold_4	GeneMark.hmm3	intron	19352248	19352344	.	-	2	ID=g13048.t1.intron9;Parent=g13048.t1
HiC_scaffold_4	AUGUSTUS	intron	19352248	19352344	1.0	-	.	ID=g13048.t2.intron9;Parent=g13048.t2
HiC_scaffold_4	GeneMark.hmm3	CDS	19352345	19352484	.	-	0	ID=g13048.t1.CDS10;Parent=g13048.t1
HiC_scaffold_4	GeneMark.hmm3	exon	19352345	19352484	.	-	0	ID=g13048.t1.exon10;Parent=g13048.t1
HiC_scaffold_4	AUGUSTUS	exon	19352345	19352484	.	-	.	ID=g13048.t2.exon10;Parent=g13048.t2
HiC_scaffold_4	AUGUSTUS	CDS	19352345	19352484	1.0	-	0	ID=g13048.t2.CDS10;Parent=g13048.t2
HiC_scaffold_4	GeneMark.hmm3	intron	19352485	19352774	.	-	0	ID=g13048.t1.intron10;Parent=g13048.t1
HiC_scaffold_4	AUGUSTUS	intron	19352485	19352774	1.0	-	.	ID=g13048.t2.intron10;Parent=g13048.t2
HiC_scaffold_4	GeneMark.hmm3	CDS	19352775	19352901	.	-	1	ID=g13048.t1.CDS11;Parent=g13048.t1
HiC_scaffold_4	GeneMark.hmm3	exon	19352775	19352901	.	-	1	ID=g13048.t1.exon11;Parent=g13048.t1
HiC_scaffold_4	AUGUSTUS	exon	19352775	19352901	.	-	.	ID=g13048.t2.exon11;Parent=g13048.t2
HiC_scaffold_4	AUGUSTUS	CDS	19352775	19352901	1.0	-	1	ID=g13048.t2.CDS11;Parent=g13048.t2
HiC_scaffold_4	GeneMark.hmm3	intron	19352902	19353060	.	-	2	ID=g13048.t1.intron11;Parent=g13048.t1
HiC_scaffold_4	AUGUSTUS	intron	19352902	19353060	1.0	-	.	ID=g13048.t2.intron11;Parent=g13048.t2
HiC_scaffold_4	GeneMark.hmm3	CDS	19353061	19353197	.	-	0	ID=g13048.t1.CDS12;Parent=g13048.t1
HiC_scaffold_4	GeneMark.hmm3	exon	19353061	19353197	.	-	0	ID=g13048.t1.exon12;Parent=g13048.t1
HiC_scaffold_4	AUGUSTUS	exon	19353061	19353197	.	-	.	ID=g13048.t2.exon12;Parent=g13048.t2
HiC_scaffold_4	AUGUSTUS	CDS	19353061	19353197	1.0	-	0	ID=g13048.t2.CDS12;Parent=g13048.t2
HiC_scaffold_4	GeneMark.hmm3	intron	19353198	19353542	.	-	0	ID=g13048.t1.intron12;Parent=g13048.t1
HiC_scaffold_4	AUGUSTUS	intron	19353198	19353542	1.0	-	.	ID=g13048.t2.intron12;Parent=g13048.t2
HiC_scaffold_4	GeneMark.hmm3	CDS	19353543	19353578	.	-	0	ID=g13048.t1.CDS13;Parent=g13048.t1
HiC_scaffold_4	GeneMark.hmm3	exon	19353543	19353578	.	-	0	ID=g13048.t1.exon13;Parent=g13048.t1
HiC_scaffold_4	AUGUSTUS	exon	19353543	19353578	.	-	.	ID=g13048.t2.exon13;Parent=g13048.t2
HiC_scaffold_4	AUGUSTUS	CDS	19353543	19353578	1.0	-	0	ID=g13048.t2.CDS13;Parent=g13048.t2
HiC_scaffold_4	GeneMark.hmm3	intron	19353579	19353821	.	-	0	ID=g13048.t1.intron13;Parent=g13048.t1
HiC_scaffold_4	AUGUSTUS	intron	19353579	19353821	1.0	-	.	ID=g13048.t2.intron13;Parent=g13048.t2
HiC_scaffold_4	GeneMark.hmm3	CDS	19353822	19353948	.	-	1	ID=g13048.t1.CDS14;Parent=g13048.t1
HiC_scaffold_4	GeneMark.hmm3	exon	19353822	19353948	.	-	1	ID=g13048.t1.exon14;Parent=g13048.t1
HiC_scaffold_4	AUGUSTUS	exon	19353822	19353948	.	-	.	ID=g13048.t2.exon14;Parent=g13048.t2
HiC_scaffold_4	AUGUSTUS	CDS	19353822	19353948	1.0	-	1	ID=g13048.t2.CDS14;Parent=g13048.t2
HiC_scaffold_4	GeneMark.hmm3	intron	19353949	19354747	.	-	2	ID=g13048.t1.intron14;Parent=g13048.t1
HiC_scaffold_4	AUGUSTUS	intron	19353949	19354747	1.0	-	.	ID=g13048.t2.intron14;Parent=g13048.t2
HiC_scaffold_4	GeneMark.hmm3	CDS	19354748	19354887	.	-	0	ID=g13048.t1.CDS15;Parent=g13048.t1
HiC_scaffold_4	GeneMark.hmm3	exon	19354748	19354887	.	-	0	ID=g13048.t1.exon15;Parent=g13048.t1
HiC_scaffold_4	AUGUSTUS	exon	19354748	19354887	.	-	.	ID=g13048.t2.exon15;Parent=g13048.t2
HiC_scaffold_4	AUGUSTUS	CDS	19354748	19354887	1.0	-	0	ID=g13048.t2.CDS15;Parent=g13048.t2
HiC_scaffold_4	GeneMark.hmm3	intron	19354888	19356796	.	-	0	ID=g13048.t1.intron15;Parent=g13048.t1
HiC_scaffold_4	AUGUSTUS	intron	19354888	19356796	1.0	-	.	ID=g13048.t2.intron15;Parent=g13048.t2
HiC_scaffold_4	GeneMark.hmm3	CDS	19356797	19356926	.	-	1	ID=g13048.t1.CDS16;Parent=g13048.t1
HiC_scaffold_4	GeneMark.hmm3	exon	19356797	19356926	.	-	1	ID=g13048.t1.exon16;Parent=g13048.t1
HiC_scaffold_4	AUGUSTUS	exon	19356797	19356926	.	-	.	ID=g13048.t2.exon16;Parent=g13048.t2
HiC_scaffold_4	AUGUSTUS	CDS	19356797	19356926	1.0	-	1	ID=g13048.t2.CDS16;Parent=g13048.t2
HiC_scaffold_4	GeneMark.hmm3	intron	19356927	19357089	.	-	2	ID=g13048.t1.intron16;Parent=g13048.t1
HiC_scaffold_4	AUGUSTUS	intron	19356927	19357089	1.0	-	.	ID=g13048.t2.intron16;Parent=g13048.t2
HiC_scaffold_4	GeneMark.hmm3	CDS	19357090	19357202	.	-	0	ID=g13048.t1.CDS17;Parent=g13048.t1
HiC_scaffold_4	GeneMark.hmm3	exon	19357090	19357202	.	-	0	ID=g13048.t1.exon17;Parent=g13048.t1
HiC_scaffold_4	AUGUSTUS	exon	19357090	19357202	.	-	.	ID=g13048.t2.exon17;Parent=g13048.t2
HiC_scaffold_4	AUGUSTUS	CDS	19357090	19357202	1.0	-	0	ID=g13048.t2.CDS17;Parent=g13048.t2
HiC_scaffold_4	GeneMark.hmm3	intron	19357203	19357286	.	-	0	ID=g13048.t1.intron17;Parent=g13048.t1
HiC_scaffold_4	AUGUSTUS	intron	19357203	19357301	0.99	-	.	ID=g13048.t2.intron17;Parent=g13048.t2
HiC_scaffold_4	GeneMark.hmm3	CDS	19357287	19357334	.	-	0	ID=g13048.t1.CDS18;Parent=g13048.t1
HiC_scaffold_4	GeneMark.hmm3	exon	19357287	19357334	.	-	0	ID=g13048.t1.exon18;Parent=g13048.t1
HiC_scaffold_4	AUGUSTUS	exon	19357302	19357334	.	-	.	ID=g13048.t2.exon18;Parent=g13048.t2
HiC_scaffold_4	AUGUSTUS	CDS	19357302	19357334	0.99	-	0	ID=g13048.t2.CDS18;Parent=g13048.t2
HiC_scaffold_4	GeneMark.hmm3	intron	19357335	19357781	.	-	0	ID=g13048.t1.intron18;Parent=g13048.t1
HiC_scaffold_4	AUGUSTUS	intron	19357335	19357781	1.0	-	.	ID=g13048.t2.intron18;Parent=g13048.t2
HiC_scaffold_4	GeneMark.hmm3	CDS	19357782	19358906	.	-	0	ID=g13048.t1.CDS19;Parent=g13048.t1
HiC_scaffold_4	GeneMark.hmm3	exon	19357782	19358906	.	-	0	ID=g13048.t1.exon19;Parent=g13048.t1
HiC_scaffold_4	AUGUSTUS	exon	19357782	19360416	.	-	.	ID=g13048.t2.exon19;Parent=g13048.t2
HiC_scaffold_4	AUGUSTUS	CDS	19357782	19360416	0.88	-	1	ID=g13048.t2.CDS19;Parent=g13048.t2
HiC_scaffold_4	GeneMark.hmm3	intron	19358907	19358957	.	-	0	ID=g13048.t1.intron19;Parent=g13048.t1
HiC_scaffold_4	GeneMark.hmm3	CDS	19358958	19360416	.	-	1	ID=g13048.t1.CDS20;Parent=g13048.t1
HiC_scaffold_4	GeneMark.hmm3	exon	19358958	19360416	.	-	1	ID=g13048.t1.exon20;Parent=g13048.t1
HiC_scaffold_4	GeneMark.hmm3	intron	19360417	19364888	.	-	2	ID=g13048.t1.intron20;Parent=g13048.t1
HiC_scaffold_4	AUGUSTUS	intron	19360417	19364888	1.0	-	.	ID=g13048.t2.intron19;Parent=g13048.t2
HiC_scaffold_4	GeneMark.hmm3	CDS	19364889	19365580	.	-	0	ID=g13048.t1.CDS21;Parent=g13048.t1
HiC_scaffold_4	GeneMark.hmm3	exon	19364889	19365580	.	-	0	ID=g13048.t1.exon21;Parent=g13048.t1
HiC_scaffold_4	AUGUSTUS	exon	19364889	19365580	.	-	.	ID=g13048.t2.exon20;Parent=g13048.t2
HiC_scaffold_4	AUGUSTUS	CDS	19364889	19365580	1.0	-	0	ID=g13048.t2.CDS20;Parent=g13048.t2
HiC_scaffold_4	GeneMark.hmm3	intron	19365581	19367123	.	-	0	ID=g13048.t1.intron21;Parent=g13048.t1
HiC_scaffold_4	AUGUSTUS	intron	19365581	19367123	1.0	-	.	ID=g13048.t2.intron20;Parent=g13048.t2
HiC_scaffold_4	GeneMark.hmm3	CDS	19367124	19367193	.	-	1	ID=g13048.t1.CDS22;Parent=g13048.t1
HiC_scaffold_4	GeneMark.hmm3	exon	19367124	19367193	.	-	1	ID=g13048.t1.exon22;Parent=g13048.t1
HiC_scaffold_4	AUGUSTUS	exon	19367124	19367193	.	-	.	ID=g13048.t2.exon21;Parent=g13048.t2
HiC_scaffold_4	AUGUSTUS	CDS	19367124	19367193	1.0	-	1	ID=g13048.t2.CDS21;Parent=g13048.t2
HiC_scaffold_4	GeneMark.hmm3	intron	19367194	19369266	.	-	2	ID=g13048.t1.intron22;Parent=g13048.t1
HiC_scaffold_4	AUGUSTUS	intron	19367194	19369266	1.0	-	.	ID=g13048.t2.intron21;Parent=g13048.t2
HiC_scaffold_4	GeneMark.hmm3	CDS	19369267	19369382	.	-	0	ID=g13048.t1.CDS23;Parent=g13048.t1
HiC_scaffold_4	GeneMark.hmm3	exon	19369267	19369382	.	-	0	ID=g13048.t1.exon23;Parent=g13048.t1
HiC_scaffold_4	AUGUSTUS	exon	19369267	19369382	.	-	.	ID=g13048.t2.exon22;Parent=g13048.t2
HiC_scaffold_4	AUGUSTUS	CDS	19369267	19369382	1.0	-	0	ID=g13048.t2.CDS22;Parent=g13048.t2
HiC_scaffold_4	GeneMark.hmm3	start_codon	19369380	19369382	.	-	0	ID=g13048.t1.start1;Parent=g13048.t1
HiC_scaffold_4	AUGUSTUS	start_codon	19369380	19369382	.	-	0	ID=g13048.t2.start1;Parent=g13048.t2
HiC_scaffold_4	AUGUSTUS	stop_codon	19370782	19370784	.	-	0	ID=g13049.t1.stop1;Parent=g13049.t1
HiC_scaffold_4	AUGUSTUS	exon	19370782	19370997	.	-	.	ID=g13049.t1.exon1;Parent=g13049.t1
HiC_scaffold_4	AUGUSTUS	CDS	19370782	19370997	1.0	-	0	ID=g13049.t1.CDS1;Parent=g13049.t1
HiC_scaffold_4	AUGUSTUS	gene	19370782	19377166	.	-	.	ID=g13049
HiC_scaffold_4	AUGUSTUS	mRNA	19370782	19377166	1.0	-	.	ID=g13049.t1;Parent=g13049;em_target=29073.XP_008692784.1;em_score=756.9;em_evalue=3.1e-230;em_tcov=.;em_OGs=KOG2461@1|root,KOG2461@2759|Eukaryota,39V2S@33154|Opisthokonta,3BP6E@33208|Metazoa,3D5MY@33213|Bilateria,48B4I@7711|Chordata,490N6@7742|Vertebrata,3J4AD@40674|Mammalia,3ESVA@33554|Carnivora;em_COG_cat=K;em_desc=zinc finger protein 683;em_max_annot_lvl=33208|Metazoa;em_Preferred_name=ZNF683;em_PFAMs=zf-C2H2;em_GOs=GO:0000122,GO:0000976,GO:0000977,GO:0000978,GO:0000981,GO:0000987,GO:0000988,GO:0000989,GO:0001012,GO:0001067,GO:0001076,GO:0001101,GO:0001191,GO:0001775,GO:0001779,GO:0001817,GO:0001818,GO:0002253,GO:0002376,GO:0002429,GO:0002520,GO:0002521,GO:0002682,GO:0002684,GO:0002694,GO:0002697,GO:0002757,GO:0002764,GO:0002768,GO:0003674,GO:0003676,GO:0003677,GO:0003682,GO:0003690,GO:0003700,GO:0005488,GO:0006355,GO:0006357,GO:0007154,GO:0007165,GO:0007166,GO:0007275,GO:0008150,GO:0009889,GO:0009890,GO:0009892,GO:0009893,GO:0009987,GO:0010033,GO:0010468,GO:0010556,GO:0010558,GO:0010604,GO:0010605,GO:0010628,GO:0010629,GO:0014070,GO:0019219,GO:0019222,GO:0023052,GO:0030097,GO:0030098,GO:0030101,GO:0030154,GO:0031323,GO:0031324,GO:0031326,GO:0031327,GO:0032501,GO:0032502,GO:0032649,GO:0032689,GO:0032814,GO:0032823,GO:0032826,GO:0033082,GO:0033993,GO:0042221,GO:0043565,GO:0044212,GO:0045321,GO:0045472,GO:0045580,GO:0045595,GO:0045619,GO:0045892,GO:0045934,GO:0046634,GO:0046637,GO:0046649,GO:0048513,GO:0048518,GO:0048519,GO:0048523,GO:0048534,GO:0048583,GO:0048584,GO:0048731,GO:0048856,GO:0048869,GO:0050776,GO:0050778,GO:0050789,GO:0050793,GO:0050794,GO:0050851,GO:0050852,GO:0050863,GO:0050865,GO:0050896,GO:0051136,GO:0051171,GO:0051172,GO:0051239,GO:0051241,GO:0051249,GO:0051252,GO:0051253,GO:0051716,GO:0060255,GO:0065007,GO:0070542,GO:0070887,GO:0071229,GO:0071310,GO:0071362,GO:0071396,GO:0071398,GO:0071407,GO:0080090,GO:0097159,GO:0140110,GO:1901363,GO:1901700,GO:1901701,GO:1902105,GO:1902679,GO:1903506,GO:1903507,GO:1903706,GO:1904636,GO:1904637,GO:1990837,GO:1990841,GO:2000026,GO:2000112,GO:2000113,GO:2001141
HiC_scaffold_4	AUGUSTUS	intron	19370998	19372043	1.0	-	.	ID=g13049.t1.intron1;Parent=g13049.t1
HiC_scaffold_4	AUGUSTUS	exon	19372044	19372172	.	-	.	ID=g13049.t1.exon2;Parent=g13049.t1
HiC_scaffold_4	AUGUSTUS	CDS	19372044	19372172	1.0	-	0	ID=g13049.t1.CDS2;Parent=g13049.t1
HiC_scaffold_4	AUGUSTUS	intron	19372173	19374090	1.0	-	.	ID=g13049.t1.intron2;Parent=g13049.t1
HiC_scaffold_4	AUGUSTUS	exon	19374091	19374770	.	-	.	ID=g13049.t1.exon3;Parent=g13049.t1
HiC_scaffold_4	AUGUSTUS	CDS	19374091	19374770	1.0	-	2	ID=g13049.t1.CDS3;Parent=g13049.t1
HiC_scaffold_4	AUGUSTUS	intron	19374771	19376214	1.0	-	.	ID=g13049.t1.intron3;Parent=g13049.t1
HiC_scaffold_4	AUGUSTUS	exon	19376215	19376398	.	-	.	ID=g13049.t1.exon4;Parent=g13049.t1
HiC_scaffold_4	AUGUSTUS	CDS	19376215	19376398	1.0	-	0	ID=g13049.t1.CDS4;Parent=g13049.t1
HiC_scaffold_4	AUGUSTUS	intron	19376399	19377052	1.0	-	.	ID=g13049.t1.intron4;Parent=g13049.t1
HiC_scaffold_4	AUGUSTUS	exon	19377053	19377166	.	-	.	ID=g13049.t1.exon5;Parent=g13049.t1
HiC_scaffold_4	AUGUSTUS	CDS	19377053	19377166	1.0	-	0	ID=g13049.t1.CDS5;Parent=g13049.t1
HiC_scaffold_4	AUGUSTUS	start_codon	19377164	19377166	.	-	0	ID=g13049.t1.start1;Parent=g13049.t1
HiC_scaffold_4	AUGUSTUS	stop_codon	19377479	19377481	.	-	0	ID=g13050.t1.stop1;Parent=g13050.t1
HiC_scaffold_4	AUGUSTUS	gene	19377479	19377883	.	-	.	ID=g13050
HiC_scaffold_4	AUGUSTUS	exon	19377479	19377883	.	-	.	ID=g13050.t1.exon1;Parent=g13050.t1
HiC_scaffold_4	AUGUSTUS	mRNA	19377479	19377883	0.99	-	.	ID=g13050.t1;Parent=g13050
HiC_scaffold_4	AUGUSTUS	CDS	19377479	19377883	0.99	-	0	ID=g13050.t1.CDS1;Parent=g13050.t1
HiC_scaffold_4	AUGUSTUS	start_codon	19377881	19377883	.	-	0	ID=g13050.t1.start1;Parent=g13050.t1
HiC_scaffold_4	AUGUSTUS	start_codon	19411223	19411225	.	+	0	ID=g13051.t1.start1;Parent=g13051.t1
HiC_scaffold_4	GeneMark.hmm3	start_codon	19411223	19411225	.	+	0	ID=g13051.t2.start1;Parent=g13051.t2
HiC_scaffold_4	AUGUSTUS	exon	19411223	19411253	.	+	.	ID=g13051.t1.exon1;Parent=g13051.t1
HiC_scaffold_4	AUGUSTUS	CDS	19411223	19411253	1.0	+	0	ID=g13051.t1.CDS1;Parent=g13051.t1
HiC_scaffold_4	GeneMark.hmm3	CDS	19411223	19411359	.	+	0	ID=g13051.t2.CDS1;Parent=g13051.t2
HiC_scaffold_4	GeneMark.hmm3	exon	19411223	19411359	.	+	0	ID=g13051.t2.exon1;Parent=g13051.t2
HiC_scaffold_4	AUGUSTUS	gene	19411223	19422703	.	+	.	ID=g13051
HiC_scaffold_4	GeneMark.hmm3	mRNA	19411223	19422703	.	+	.	ID=g13051.t2;Parent=g13051;em_target=9668.ENSMPUP00000015615;em_score=387.8;em_evalue=2.8e-118;em_tcov=.;em_OGs=COG1278@1|root,KOG3070@2759|Eukaryota,394VU@33154|Opisthokonta,3BKI6@33208|Metazoa,3CXK2@33213|Bilateria,487YC@7711|Chordata,48Z65@7742|Vertebrata,3JEJU@40674|Mammalia,3EN9Q@33554|Carnivora;em_COG_cat=J;em_desc=Lin-28 homolog A;em_max_annot_lvl=33208|Metazoa;em_Preferred_name=LIN28A;em_KEGG_ko=ko:K18754;em_BRITE=ko00000,ko03019;em_PFAMs=CSD,zf-CCHC;em_GOs=GO:0000003,GO:0000932,GO:0001678,GO:0002151,GO:0003006,GO:0003674,GO:0003676,GO:0003723,GO:0003729,GO:0005488,GO:0005515,GO:0005575,GO:0005622,GO:0005623,GO:0005634,GO:0005730,GO:0005737,GO:0005783,GO:0005791,GO:0005829,GO:0005844,GO:0006139,GO:0006396,GO:0006401,GO:0006417,GO:0006725,GO:0006807,GO:0007275,GO:0007276,GO:0007281,GO:0007399,GO:0008150,GO:0008152,GO:0008283,GO:0008284,GO:0009056,GO:0009057,GO:0009743,GO:0009746,GO:0009749,GO:0009790,GO:0009792,GO:0009889,GO:0009890,GO:0009891,GO:0009892,GO:0009893,GO:0009966,GO:0009967,GO:0009987,GO:0010033,GO:0010467,GO:0010468,GO:0010494,GO:0010556,GO:0010557,GO:0010558,GO:0010586,GO:0010587,GO:0010604,GO:0010605,GO:0010608,GO:0010628,GO:0010629,GO:0010646,GO:0010647,GO:0010720,GO:0010721,GO:0012505,GO:0014013,GO:0014014,GO:0014070,GO:0016070,GO:0016441,GO:0016458,GO:0017148,GO:0019219,GO:0019222,GO:0019439,GO:0019725,GO:0019827,GO:0019953,GO:0022008,GO:0022412,GO:0022414,GO:0023051,GO:0023056,GO:0030154,GO:0031047,GO:0031050,GO:0031054,GO:0031099,GO:0031123,GO:0031323,GO:0031324,GO:0031325,GO:0031326,GO:0031327,GO:0031328,GO:0031369,GO:0031974,GO:0031981,GO:0032006,GO:0032008,GO:0032268,GO:0032269,GO:0032270,GO:0032501,GO:0032502,GO:0032504,GO:0032991,GO:0033500,GO:0034248,GO:0034249,GO:0034250,GO:0034284,GO:0034470,GO:0034641,GO:0034655,GO:0034660,GO:0034661,GO:0035019,GO:0035194,GO:0035195,GO:0035196,GO:0035198,GO:0035770,GO:0036464,GO:0040029,GO:0042127,GO:0042221,GO:0042592,GO:0042593,GO:0043009,GO:0043021,GO:0043170,GO:0043226,GO:0043227,GO:0043228,GO:0043229,GO:0043231,GO:0043232,GO:0043233,GO:0043331,GO:0044237,GO:0044238,GO:0044248,GO:0044260,GO:0044265,GO:0044270,GO:0044422,GO:0044424,GO:0044428,GO:0044444,GO:0044446,GO:0044464,GO:0044703,GO:0044877,GO:0045595,GO:0045596,GO:0045597,GO:0045664,GO:0045666,GO:0045685,GO:0045686,GO:0045727,GO:0045935,GO:0046483,GO:0046700,GO:0048468,GO:0048518,GO:0048519,GO:0048522,GO:0048523,GO:0048583,GO:0048584,GO:0048609,GO:0048699,GO:0048731,GO:0048856,GO:0048863,GO:0048869,GO:0048878,GO:0050767,GO:0050768,GO:0050769,GO:0050789,GO:0050793,GO:0050794,GO:0050896,GO:0051093,GO:0051094,GO:0051171,GO:0051172,GO:0051173,GO:0051239,GO:0051240,GO:0051241,GO:0051246,GO:0051247,GO:0051248,GO:0051252,GO:0051254,GO:0051704,GO:0051716,GO:0051896,GO:0051897,GO:0051960,GO:0051961,GO:0051962,GO:0055082,GO:0060147,GO:0060148,GO:0060255,GO:0060284,GO:0060964,GO:0060966,GO:0060968,GO:0061980,GO:0065007,GO:0065008,GO:0070013,GO:0070887,GO:0070918,GO:0070920,GO:0071310,GO:0071322,GO:0071326,GO:0071331,GO:0071333,GO:0071359,GO:0071407,GO:0071704,GO:0080090,GO:0090183,GO:0090184,GO:0090304,GO:0097159,GO:0098727,GO:1901360,GO:1901361,GO:1901363,GO:1901575,GO:1901698,GO:1901699,GO:1901700,GO:1901701,GO:1901722,GO:1901724,GO:1902531,GO:1902533,GO:1903798,GO:1903800,GO:1905538,GO:1990825,GO:1990904,GO:2000026,GO:2000112,GO:2000113,GO:2000637,GO:2000765,GO:2000767
HiC_scaffold_4	AUGUSTUS	mRNA	19411223	19422703	1.0	+	.	ID=g13051.t1;Parent=g13051;em_target=9668.ENSMPUP00000015615;em_score=468.9;em_evalue=9e-144;em_tcov=.;em_OGs=COG1278@1|root,KOG3070@2759|Eukaryota,394VU@33154|Opisthokonta,3BKI6@33208|Metazoa,3CXK2@33213|Bilateria,487YC@7711|Chordata,48Z65@7742|Vertebrata,3JEJU@40674|Mammalia,3EN9Q@33554|Carnivora;em_COG_cat=J;em_desc=Lin-28 homolog A;em_max_annot_lvl=33208|Metazoa;em_Preferred_name=LIN28A;em_KEGG_ko=ko:K18754;em_BRITE=ko00000,ko03019;em_PFAMs=CSD,zf-CCHC;em_GOs=GO:0000003,GO:0000932,GO:0001678,GO:0002151,GO:0003006,GO:0003674,GO:0003676,GO:0003723,GO:0003729,GO:0005488,GO:0005515,GO:0005575,GO:0005622,GO:0005623,GO:0005634,GO:0005730,GO:0005737,GO:0005783,GO:0005791,GO:0005829,GO:0005844,GO:0006139,GO:0006396,GO:0006401,GO:0006417,GO:0006725,GO:0006807,GO:0007275,GO:0007276,GO:0007281,GO:0007399,GO:0008150,GO:0008152,GO:0008283,GO:0008284,GO:0009056,GO:0009057,GO:0009743,GO:0009746,GO:0009749,GO:0009790,GO:0009792,GO:0009889,GO:0009890,GO:0009891,GO:0009892,GO:0009893,GO:0009966,GO:0009967,GO:0009987,GO:0010033,GO:0010467,GO:0010468,GO:0010494,GO:0010556,GO:0010557,GO:0010558,GO:0010586,GO:0010587,GO:0010604,GO:0010605,GO:0010608,GO:0010628,GO:0010629,GO:0010646,GO:0010647,GO:0010720,GO:0010721,GO:0012505,GO:0014013,GO:0014014,GO:0014070,GO:0016070,GO:0016441,GO:0016458,GO:0017148,GO:0019219,GO:0019222,GO:0019439,GO:0019725,GO:0019827,GO:0019953,GO:0022008,GO:0022412,GO:0022414,GO:0023051,GO:0023056,GO:0030154,GO:0031047,GO:0031050,GO:0031054,GO:0031099,GO:0031123,GO:0031323,GO:0031324,GO:0031325,GO:0031326,GO:0031327,GO:0031328,GO:0031369,GO:0031974,GO:0031981,GO:0032006,GO:0032008,GO:0032268,GO:0032269,GO:0032270,GO:0032501,GO:0032502,GO:0032504,GO:0032991,GO:0033500,GO:0034248,GO:0034249,GO:0034250,GO:0034284,GO:0034470,GO:0034641,GO:0034655,GO:0034660,GO:0034661,GO:0035019,GO:0035194,GO:0035195,GO:0035196,GO:0035198,GO:0035770,GO:0036464,GO:0040029,GO:0042127,GO:0042221,GO:0042592,GO:0042593,GO:0043009,GO:0043021,GO:0043170,GO:0043226,GO:0043227,GO:0043228,GO:0043229,GO:0043231,GO:0043232,GO:0043233,GO:0043331,GO:0044237,GO:0044238,GO:0044248,GO:0044260,GO:0044265,GO:0044270,GO:0044422,GO:0044424,GO:0044428,GO:0044444,GO:0044446,GO:0044464,GO:0044703,GO:0044877,GO:0045595,GO:0045596,GO:0045597,GO:0045664,GO:0045666,GO:0045685,GO:0045686,GO:0045727,GO:0045935,GO:0046483,GO:0046700,GO:0048468,GO:0048518,GO:0048519,GO:0048522,GO:0048523,GO:0048583,GO:0048584,GO:0048609,GO:0048699,GO:0048731,GO:0048856,GO:0048863,GO:0048869,GO:0048878,GO:0050767,GO:0050768,GO:0050769,GO:0050789,GO:0050793,GO:0050794,GO:0050896,GO:0051093,GO:0051094,GO:0051171,GO:0051172,GO:0051173,GO:0051239,GO:0051240,GO:0051241,GO:0051246,GO:0051247,GO:0051248,GO:0051252,GO:0051254,GO:0051704,GO:0051716,GO:0051896,GO:0051897,GO:0051960,GO:0051961,GO:0051962,GO:0055082,GO:0060147,GO:0060148,GO:0060255,GO:0060284,GO:0060964,GO:0060966,GO:0060968,GO:0061980,GO:0065007,GO:0065008,GO:0070013,GO:0070887,GO:0070918,GO:0070920,GO:0071310,GO:0071322,GO:0071326,GO:0071331,GO:0071333,GO:0071359,GO:0071407,GO:0071704,GO:0080090,GO:0090183,GO:0090184,GO:0090304,GO:0097159,GO:0098727,GO:1901360,GO:1901361,GO:1901363,GO:1901575,GO:1901698,GO:1901699,GO:1901700,GO:1901701,GO:1901722,GO:1901724,GO:1902531,GO:1902533,GO:1903798,GO:1903800,GO:1905538,GO:1990825,GO:1990904,GO:2000026,GO:2000112,GO:2000113,GO:2000637,GO:2000765,GO:2000767
HiC_scaffold_4	AUGUSTUS	intron	19411254	19411716	1.0	+	.	ID=g13051.t1.intron1;Parent=g13051.t1
HiC_scaffold_4	GeneMark.hmm3	intron	19411360	19411382	.	+	2	ID=g13051.t2.intron1;Parent=g13051.t2
HiC_scaffold_4	GeneMark.hmm3	CDS	19411383	19411657	.	+	1	ID=g13051.t2.CDS2;Parent=g13051.t2
HiC_scaffold_4	GeneMark.hmm3	exon	19411383	19411657	.	+	1	ID=g13051.t2.exon2;Parent=g13051.t2
HiC_scaffold_4	GeneMark.hmm3	intron	19411658	19411716	.	+	1	ID=g13051.t2.intron2;Parent=g13051.t2
HiC_scaffold_4	AUGUSTUS	exon	19411717	19411901	.	+	.	ID=g13051.t1.exon2;Parent=g13051.t1
HiC_scaffold_4	GeneMark.hmm3	CDS	19411717	19411901	.	+	2	ID=g13051.t2.CDS3;Parent=g13051.t2
HiC_scaffold_4	GeneMark.hmm3	exon	19411717	19411901	.	+	2	ID=g13051.t2.exon3;Parent=g13051.t2
HiC_scaffold_4	AUGUSTUS	CDS	19411717	19411901	1.0	+	2	ID=g13051.t1.CDS2;Parent=g13051.t1
HiC_scaffold_4	GeneMark.hmm3	intron	19411902	19416446	.	+	0	ID=g13051.t2.intron3;Parent=g13051.t2
HiC_scaffold_4	AUGUSTUS	intron	19411902	19421367	1.0	+	.	ID=g13051.t1.intron2;Parent=g13051.t1
HiC_scaffold_4	GeneMark.hmm3	CDS	19416447	19416635	.	+	0	ID=g13051.t2.CDS4;Parent=g13051.t2
HiC_scaffold_4	GeneMark.hmm3	exon	19416447	19416635	.	+	0	ID=g13051.t2.exon4;Parent=g13051.t2
HiC_scaffold_4	GeneMark.hmm3	intron	19416636	19421367	.	+	0	ID=g13051.t2.intron4;Parent=g13051.t2
HiC_scaffold_4	AUGUSTUS	exon	19421368	19421552	.	+	.	ID=g13051.t1.exon3;Parent=g13051.t1
HiC_scaffold_4	AUGUSTUS	CDS	19421368	19421552	1.0	+	0	ID=g13051.t1.CDS3;Parent=g13051.t1
HiC_scaffold_4	GeneMark.hmm3	CDS	19421368	19421627	.	+	0	ID=g13051.t2.CDS5;Parent=g13051.t2
HiC_scaffold_4	GeneMark.hmm3	exon	19421368	19421627	.	+	0	ID=g13051.t2.exon5;Parent=g13051.t2
HiC_scaffold_4	AUGUSTUS	intron	19421553	19422483	1.0	+	.	ID=g13051.t1.intron3;Parent=g13051.t1
HiC_scaffold_4	GeneMark.hmm3	intron	19421628	19422483	.	+	2	ID=g13051.t2.intron5;Parent=g13051.t2
HiC_scaffold_4	AUGUSTUS	exon	19422484	19422703	.	+	.	ID=g13051.t1.exon4;Parent=g13051.t1
HiC_scaffold_4	GeneMark.hmm3	CDS	19422484	19422703	.	+	1	ID=g13051.t2.CDS6;Parent=g13051.t2
HiC_scaffold_4	GeneMark.hmm3	exon	19422484	19422703	.	+	1	ID=g13051.t2.exon6;Parent=g13051.t2
HiC_scaffold_4	AUGUSTUS	CDS	19422484	19422703	1.0	+	1	ID=g13051.t1.CDS4;Parent=g13051.t1
HiC_scaffold_4	AUGUSTUS	stop_codon	19422701	19422703	.	+	0	ID=g13051.t1.stop1;Parent=g13051.t1
HiC_scaffold_4	GeneMark.hmm3	stop_codon	19422701	19422703	.	+	0	ID=g13051.t2.stop1;Parent=g13051.t2
HiC_scaffold_4	AUGUSTUS	start_codon	19427787	19427789	.	+	0	ID=g13052.t1.start1;Parent=g13052.t1
HiC_scaffold_4	AUGUSTUS	start_codon	19427787	19427789	.	+	0	ID=g13052.t2.start1;Parent=g13052.t2
HiC_scaffold_4	AUGUSTUS	exon	19427787	19427849	.	+	.	ID=g13052.t1.exon1;Parent=g13052.t1
HiC_scaffold_4	AUGUSTUS	exon	19427787	19427849	.	+	.	ID=g13052.t2.exon1;Parent=g13052.t2
HiC_scaffold_4	AUGUSTUS	CDS	19427787	19427849	1.0	+	0	ID=g13052.t1.CDS1;Parent=g13052.t1
HiC_scaffold_4	AUGUSTUS	CDS	19427787	19427849	1.0	+	0	ID=g13052.t2.CDS1;Parent=g13052.t2
HiC_scaffold_4	AUGUSTUS	gene	19427787	19456620	.	+	.	ID=g13052
HiC_scaffold_4	AUGUSTUS	mRNA	19427787	19456620	1.0	+	.	ID=g13052.t1;Parent=g13052;em_target=9646.ENSAMEP00000011153;em_score=750.1;em_evalue=8.9e-229;em_tcov=.;em_OGs=COG0020@1|root,KOG1602@2759|Eukaryota,38CFC@33154|Opisthokonta,3BF8E@33208|Metazoa,3CXJD@33213|Bilateria,486H6@7711|Chordata,4927X@7742|Vertebrata,3JFHW@40674|Mammalia,3EKEW@33554|Carnivora;em_COG_cat=I;em_desc=Adds multiple copies of isopentenyl pyrophosphate (IPP) to farnesyl pyrophosphate (FPP) to produce dehydrodolichyl diphosphate (Dedol-PP), a precursor of dolichol which is utilized as a sugar carrier in protein glycosylation in the endoplasmic reticulum (ER);em_max_annot_lvl=33208|Metazoa;em_Preferred_name=DHDDS;em_EC=2.5.1.87;em_KEGG_ko=ko:K11778;em_KEGG_Pathway=ko00900,ko01110,map00900,map01110;em_KEGG_Reaction=R05556;em_KEGG_rclass=RC00279,RC02839;em_BRITE=ko00000,ko00001,ko01000,ko01006;em_PFAMs=Prenyltransf;em_GOs=GO:0002094,GO:0003674,GO:0003824,GO:0004659,GO:0005575,GO:0005622,GO:0005623,GO:0005737,GO:0005783,GO:0005789,GO:0006066,GO:0006629,GO:0006720,GO:0008150,GO:0008152,GO:0008299,GO:0008610,GO:0009058,GO:0009987,GO:0012505,GO:0016020,GO:0016093,GO:0016094,GO:0016740,GO:0016765,GO:0031984,GO:0042175,GO:0043226,GO:0043227,GO:0043229,GO:0043231,GO:0044237,GO:0044238,GO:0044249,GO:0044255,GO:0044281,GO:0044283,GO:0044422,GO:0044424,GO:0044425,GO:0044432,GO:0044444,GO:0044446,GO:0044464,GO:0046165,GO:0071704,GO:0098827,GO:1901576,GO:1901615,GO:1901617
HiC_scaffold_4	AUGUSTUS	mRNA	19427787	19456620	1.0	+	.	ID=g13052.t2;Parent=g13052;em_target=9612.ENSCAFP00000041565;em_score=744.1;em_evalue=6.4e-227;em_tcov=.;em_OGs=COG0020@1|root,KOG1602@2759|Eukaryota,38CFC@33154|Opisthokonta,3BF8E@33208|Metazoa,3CXJD@33213|Bilateria,486H6@7711|Chordata,4927X@7742|Vertebrata,3JFHW@40674|Mammalia,3EKEW@33554|Carnivora;em_COG_cat=I;em_desc=Adds multiple copies of isopentenyl pyrophosphate (IPP) to farnesyl pyrophosphate (FPP) to produce dehydrodolichyl diphosphate (Dedol-PP), a precursor of dolichol which is utilized as a sugar carrier in protein glycosylation in the endoplasmic reticulum (ER);em_max_annot_lvl=33208|Metazoa;em_Preferred_name=DHDDS;em_EC=2.5.1.87;em_KEGG_ko=ko:K11778;em_KEGG_Pathway=ko00900,ko01110,map00900,map01110;em_KEGG_Reaction=R05556;em_KEGG_rclass=RC00279,RC02839;em_BRITE=ko00000,ko00001,ko01000,ko01006;em_PFAMs=Prenyltransf;em_GOs=GO:0002094,GO:0003674,GO:0003824,GO:0004659,GO:0005575,GO:0005622,GO:0005623,GO:0005737,GO:0005783,GO:0005789,GO:0006066,GO:0006629,GO:0006720,GO:0008150,GO:0008152,GO:0008299,GO:0008610,GO:0009058,GO:0009987,GO:0012505,GO:0016020,GO:0016093,GO:0016094,GO:0016740,GO:0016765,GO:0031984,GO:0042175,GO:0043226,GO:0043227,GO:0043229,GO:0043231,GO:0044237,GO:0044238,GO:0044249,GO:0044255,GO:0044281,GO:0044283,GO:0044422,GO:0044424,GO:0044425,GO:0044432,GO:0044444,GO:0044446,GO:0044464,GO:0046165,GO:0071704,GO:0098827,GO:1901576,GO:1901615,GO:1901617
HiC_scaffold_4	AUGUSTUS	intron	19427850	19429963	1.0	+	.	ID=g13052.t1.intron1;Parent=g13052.t1
HiC_scaffold_4	AUGUSTUS	intron	19427850	19429963	1.0	+	.	ID=g13052.t2.intron1;Parent=g13052.t2
HiC_scaffold_4	AUGUSTUS	exon	19429964	19430080	.	+	.	ID=g13052.t1.exon2;Parent=g13052.t1
HiC_scaffold_4	AUGUSTUS	exon	19429964	19430080	.	+	.	ID=g13052.t2.exon2;Parent=g13052.t2
HiC_scaffold_4	AUGUSTUS	CDS	19429964	19430080	1.0	+	0	ID=g13052.t1.CDS2;Parent=g13052.t1
HiC_scaffold_4	AUGUSTUS	CDS	19429964	19430080	1.0	+	0	ID=g13052.t2.CDS2;Parent=g13052.t2
HiC_scaffold_4	AUGUSTUS	intron	19430081	19433084	1.0	+	.	ID=g13052.t1.intron2;Parent=g13052.t1
HiC_scaffold_4	AUGUSTUS	intron	19430081	19433084	1.0	+	.	ID=g13052.t2.intron2;Parent=g13052.t2
HiC_scaffold_4	AUGUSTUS	exon	19433085	19433227	.	+	.	ID=g13052.t1.exon3;Parent=g13052.t1
HiC_scaffold_4	AUGUSTUS	exon	19433085	19433227	.	+	.	ID=g13052.t2.exon3;Parent=g13052.t2
HiC_scaffold_4	AUGUSTUS	CDS	19433085	19433227	1.0	+	0	ID=g13052.t1.CDS3;Parent=g13052.t1
HiC_scaffold_4	AUGUSTUS	CDS	19433085	19433227	1.0	+	0	ID=g13052.t2.CDS3;Parent=g13052.t2
HiC_scaffold_4	AUGUSTUS	intron	19433228	19436810	1.0	+	.	ID=g13052.t1.intron3;Parent=g13052.t1
HiC_scaffold_4	AUGUSTUS	intron	19433228	19436810	1.0	+	.	ID=g13052.t2.intron3;Parent=g13052.t2
HiC_scaffold_4	AUGUSTUS	exon	19436811	19436927	.	+	.	ID=g13052.t1.exon4;Parent=g13052.t1
HiC_scaffold_4	AUGUSTUS	exon	19436811	19436927	.	+	.	ID=g13052.t2.exon4;Parent=g13052.t2
HiC_scaffold_4	AUGUSTUS	CDS	19436811	19436927	1.0	+	1	ID=g13052.t1.CDS4;Parent=g13052.t1
HiC_scaffold_4	AUGUSTUS	CDS	19436811	19436927	1.0	+	1	ID=g13052.t2.CDS4;Parent=g13052.t2
HiC_scaffold_4	AUGUSTUS	intron	19436928	19437877	1.0	+	.	ID=g13052.t1.intron4;Parent=g13052.t1
HiC_scaffold_4	AUGUSTUS	intron	19436928	19437877	1.0	+	.	ID=g13052.t2.intron4;Parent=g13052.t2
HiC_scaffold_4	AUGUSTUS	exon	19437878	19437979	.	+	.	ID=g13052.t1.exon5;Parent=g13052.t1
HiC_scaffold_4	AUGUSTUS	exon	19437878	19437979	.	+	.	ID=g13052.t2.exon5;Parent=g13052.t2
HiC_scaffold_4	AUGUSTUS	CDS	19437878	19437979	1.0	+	1	ID=g13052.t1.CDS5;Parent=g13052.t1
HiC_scaffold_4	AUGUSTUS	CDS	19437878	19437979	1.0	+	1	ID=g13052.t2.CDS5;Parent=g13052.t2
HiC_scaffold_4	AUGUSTUS	intron	19437980	19446300	1.0	+	.	ID=g13052.t1.intron5;Parent=g13052.t1
HiC_scaffold_4	AUGUSTUS	intron	19437980	19446300	1.0	+	.	ID=g13052.t2.intron5;Parent=g13052.t2
HiC_scaffold_4	AUGUSTUS	exon	19446301	19446415	.	+	.	ID=g13052.t1.exon6;Parent=g13052.t1
HiC_scaffold_4	AUGUSTUS	exon	19446301	19446415	.	+	.	ID=g13052.t2.exon6;Parent=g13052.t2
HiC_scaffold_4	AUGUSTUS	CDS	19446301	19446415	1.0	+	1	ID=g13052.t1.CDS6;Parent=g13052.t1
HiC_scaffold_4	AUGUSTUS	CDS	19446301	19446415	1.0	+	1	ID=g13052.t2.CDS6;Parent=g13052.t2
HiC_scaffold_4	AUGUSTUS	intron	19446416	19448607	1.0	+	.	ID=g13052.t1.intron6;Parent=g13052.t1
HiC_scaffold_4	AUGUSTUS	intron	19446416	19448607	1.0	+	.	ID=g13052.t2.intron6;Parent=g13052.t2
HiC_scaffold_4	AUGUSTUS	exon	19448608	19448715	.	+	.	ID=g13052.t1.exon7;Parent=g13052.t1
HiC_scaffold_4	AUGUSTUS	exon	19448608	19448715	.	+	.	ID=g13052.t2.exon7;Parent=g13052.t2
HiC_scaffold_4	AUGUSTUS	CDS	19448608	19448715	1.0	+	0	ID=g13052.t1.CDS7;Parent=g13052.t1
HiC_scaffold_4	AUGUSTUS	CDS	19448608	19448715	1.0	+	0	ID=g13052.t2.CDS7;Parent=g13052.t2
HiC_scaffold_4	AUGUSTUS	intron	19448716	19456380	1.0	+	.	ID=g13052.t1.intron7;Parent=g13052.t1
HiC_scaffold_4	AUGUSTUS	intron	19448716	19456383	1.0	+	.	ID=g13052.t2.intron7;Parent=g13052.t2
HiC_scaffold_4	AUGUSTUS	exon	19456381	19456620	.	+	.	ID=g13052.t1.exon8;Parent=g13052.t1
HiC_scaffold_4	AUGUSTUS	CDS	19456381	19456620	1.0	+	0	ID=g13052.t1.CDS8;Parent=g13052.t1
HiC_scaffold_4	AUGUSTUS	exon	19456384	19456620	.	+	.	ID=g13052.t2.exon8;Parent=g13052.t2
HiC_scaffold_4	AUGUSTUS	CDS	19456384	19456620	1.0	+	0	ID=g13052.t2.CDS8;Parent=g13052.t2
HiC_scaffold_4	AUGUSTUS	stop_codon	19456618	19456620	.	+	0	ID=g13052.t1.stop1;Parent=g13052.t1
HiC_scaffold_4	AUGUSTUS	stop_codon	19456618	19456620	.	+	0	ID=g13052.t2.stop1;Parent=g13052.t2
HiC_scaffold_4	AUGUSTUS	start_codon	19460008	19460010	.	+	0	ID=g13053.t1.start1;Parent=g13053.t1
HiC_scaffold_4	AUGUSTUS	exon	19460008	19460022	.	+	.	ID=g13053.t1.exon1;Parent=g13053.t1
HiC_scaffold_4	AUGUSTUS	CDS	19460008	19460022	1.0	+	0	ID=g13053.t1.CDS1;Parent=g13053.t1
HiC_scaffold_4	AUGUSTUS	gene	19460008	19462884	.	+	.	ID=g13053
HiC_scaffold_4	AUGUSTUS	mRNA	19460008	19462884	1.0	+	.	ID=g13053.t1;Parent=g13053;em_target=10181.XP_004850709.1;em_score=160.4;em_evalue=1.3e-49;em_tcov=.;em_OGs=2DADV@1|root,2S5FK@2759|Eukaryota,3A7CJ@33154|Opisthokonta,3BSWD@33208|Metazoa,3D8JU@33213|Bilateria,48FKM@7711|Chordata,49CBF@7742|Vertebrata,3JHFX@40674|Mammalia,35QR5@314146|Euarchontoglires,4Q61T@9989|Rodentia;em_COG_cat=S;em_desc=(nonhistone chromosomal) protein;em_max_annot_lvl=33208|Metazoa;em_PFAMs=HMG14_17;em_Preferred_name=HMGN2;em_KEGG_ko=ko:K11300;em_BRITE=ko00000,ko03036;em_GOs=GO:0003674,GO:0003676,GO:0003677,GO:0005488,GO:0097159,GO:1901363
HiC_scaffold_4	AUGUSTUS	intron	19460023	19461004	1.0	+	.	ID=g13053.t1.intron1;Parent=g13053.t1
HiC_scaffold_4	AUGUSTUS	exon	19461005	19461049	.	+	.	ID=g13053.t1.exon2;Parent=g13053.t1
HiC_scaffold_4	AUGUSTUS	CDS	19461005	19461049	1.0	+	0	ID=g13053.t1.CDS2;Parent=g13053.t1
HiC_scaffold_4	AUGUSTUS	intron	19461050	19461223	1.0	+	.	ID=g13053.t1.intron2;Parent=g13053.t1
HiC_scaffold_4	AUGUSTUS	exon	19461224	19461253	.	+	.	ID=g13053.t1.exon3;Parent=g13053.t1
HiC_scaffold_4	AUGUSTUS	CDS	19461224	19461253	1.0	+	0	ID=g13053.t1.CDS3;Parent=g13053.t1
HiC_scaffold_4	AUGUSTUS	intron	19461254	19461608	1.0	+	.	ID=g13053.t1.intron3;Parent=g13053.t1
HiC_scaffold_4	AUGUSTUS	exon	19461609	19461659	.	+	.	ID=g13053.t1.exon4;Parent=g13053.t1
HiC_scaffold_4	AUGUSTUS	CDS	19461609	19461659	1.0	+	0	ID=g13053.t1.CDS4;Parent=g13053.t1
HiC_scaffold_4	AUGUSTUS	intron	19461660	19462287	1.0	+	.	ID=g13053.t1.intron4;Parent=g13053.t1
HiC_scaffold_4	AUGUSTUS	exon	19462288	19462383	.	+	.	ID=g13053.t1.exon5;Parent=g13053.t1
HiC_scaffold_4	AUGUSTUS	CDS	19462288	19462383	1.0	+	0	ID=g13053.t1.CDS5;Parent=g13053.t1
HiC_scaffold_4	AUGUSTUS	intron	19462384	19462848	1.0	+	.	ID=g13053.t1.intron5;Parent=g13053.t1
HiC_scaffold_4	AUGUSTUS	exon	19462849	19462884	.	+	.	ID=g13053.t1.exon6;Parent=g13053.t1
HiC_scaffold_4	AUGUSTUS	CDS	19462849	19462884	1.0	+	0	ID=g13053.t1.CDS6;Parent=g13053.t1
HiC_scaffold_4	AUGUSTUS	stop_codon	19462882	19462884	.	+	0	ID=g13053.t1.stop1;Parent=g13053.t1
HiC_scaffold_4	AUGUSTUS	start_codon	19492992	19492994	.	+	0	ID=g13054.t1.start1;Parent=g13054.t1
HiC_scaffold_4	AUGUSTUS	exon	19492992	19493241	.	+	.	ID=g13054.t1.exon1;Parent=g13054.t1
HiC_scaffold_4	AUGUSTUS	CDS	19492992	19493241	0.95	+	0	ID=g13054.t1.CDS1;Parent=g13054.t1
HiC_scaffold_4	AUGUSTUS	gene	19492992	19494236	.	+	.	ID=g13054
HiC_scaffold_4	AUGUSTUS	mRNA	19492992	19494236	0.91	+	.	ID=g13054.t1;Parent=g13054
HiC_scaffold_4	AUGUSTUS	intron	19493242	19494198	0.98	+	.	ID=g13054.t1.intron1;Parent=g13054.t1
HiC_scaffold_4	AUGUSTUS	exon	19494199	19494236	.	+	.	ID=g13054.t1.exon2;Parent=g13054.t1
HiC_scaffold_4	AUGUSTUS	CDS	19494199	19494236	0.95	+	2	ID=g13054.t1.CDS2;Parent=g13054.t1
HiC_scaffold_4	AUGUSTUS	stop_codon	19494234	19494236	.	+	0	ID=g13054.t1.stop1;Parent=g13054.t1
HiC_scaffold_4	AUGUSTUS	start_codon	19511645	19511647	.	+	0	ID=g13055.t1.start1;Parent=g13055.t1
HiC_scaffold_4	AUGUSTUS	exon	19511645	19511707	.	+	.	ID=g13055.t1.exon1;Parent=g13055.t1
HiC_scaffold_4	AUGUSTUS	CDS	19511645	19511707	1.0	+	0	ID=g13055.t1.CDS1;Parent=g13055.t1
HiC_scaffold_4	AUGUSTUS	gene	19511645	19548918	.	+	.	ID=g13055
HiC_scaffold_4	AUGUSTUS	mRNA	19511645	19548918	1.0	+	.	ID=g13055.t1;Parent=g13055;em_target=9913.ENSBTAP00000037744;em_score=1687.0;em_evalue=0.0;em_tcov=.;em_OGs=KOG0603@1|root,KOG0603@2759|Eukaryota,3AMZM@33154|Opisthokonta,3BAGS@33208|Metazoa,3CRGH@33213|Bilateria,481WS@7711|Chordata,491BW@7742|Vertebrata,3JEWU@40674|Mammalia,4J7PT@91561|Cetartiodactyla;em_COG_cat=T;em_desc=ribosomal protein S6 kinase;em_max_annot_lvl=33208|Metazoa;em_Preferred_name=RPS6KA1;em_EC=2.7.11.1;em_KEGG_ko=ko:K04373;em_KEGG_Pathway=ko04010,ko04114,ko04150,ko04714,ko04720,ko04722,ko04914,ko04931,map04010,map04114,map04150,map04714,map04720,map04722,map04914,map04931;em_BRITE=ko00000,ko00001,ko01000,ko01001,ko03019;em_PFAMs=Pkinase,Pkinase_C;em_GOs=GO:0001558,GO:0001889,GO:0002009,GO:0002165,GO:0003002,GO:0003008,GO:0003674,GO:0003824,GO:0004672,GO:0004674,GO:0004711,GO:0004712,GO:0004857,GO:0004866,GO:0004869,GO:0005488,GO:0005515,GO:0005575,GO:0005622,GO:0005623,GO:0005634,GO:0005654,GO:0005737,GO:0005819,GO:0005829,GO:0005856,GO:0006355,GO:0006357,GO:0006417,GO:0006464,GO:0006468,GO:0006793,GO:0006796,GO:0006807,GO:0006915,GO:0006950,GO:0007154,GO:0007165,GO:0007275,GO:0007389,GO:0007399,GO:0007444,GO:0007472,GO:0007474,GO:0007476,GO:0007528,GO:0007552,GO:0007560,GO:0007568,GO:0007610,GO:0007611,GO:0007612,GO:0007622,GO:0007623,GO:0007626,GO:0008134,GO:0008150,GO:0008152,GO:0008219,GO:0008283,GO:0008306,GO:0008340,GO:0009653,GO:0009791,GO:0009886,GO:0009887,GO:0009888,GO:0009889,GO:0009891,GO:0009892,GO:0009893,GO:0009966,GO:0009968,GO:0009987,GO:0009996,GO:0010259,GO:0010453,GO:0010454,GO:0010466,GO:0010468,GO:0010556,GO:0010557,GO:0010604,GO:0010605,GO:0010608,GO:0010628,GO:0010646,GO:0010648,GO:0010721,GO:0010941,GO:0010951,GO:0012501,GO:0015630,GO:0016043,GO:0016301,GO:0016310,GO:0016740,GO:0016772,GO:0016773,GO:0019219,GO:0019222,GO:0019538,GO:0022008,GO:0022603,GO:0022612,GO:0023051,GO:0023052,GO:0023057,GO:0030154,GO:0030162,GO:0030234,GO:0030307,GO:0030414,GO:0031323,GO:0031324,GO:0031325,GO:0031326,GO:0031328,GO:0031594,GO:0031974,GO:0031981,GO:0032268,GO:0032269,GO:0032386,GO:0032387,GO:0032501,GO:0032502,GO:0032879,GO:0032880,GO:0033157,GO:0033554,GO:0034248,GO:0035106,GO:0035107,GO:0035114,GO:0035120,GO:0035220,GO:0035239,GO:0035295,GO:0035556,GO:0036211,GO:0036477,GO:0040008,GO:0042306,GO:0042308,GO:0042659,GO:0042682,GO:0042683,GO:0042981,GO:0043025,GO:0043027,GO:0043028,GO:0043066,GO:0043067,GO:0043069,GO:0043086,GO:0043154,GO:0043170,GO:0043204,GO:0043226,GO:0043227,GO:0043228,GO:0043229,GO:0043231,GO:0043232,GO:0043233,GO:0043281,GO:0043412,GO:0043555,GO:0043620,GO:0044092,GO:0044237,GO:0044238,GO:0044260,GO:0044267,GO:0044297,GO:0044422,GO:0044424,GO:0044428,GO:0044430,GO:0044444,GO:0044446,GO:0044456,GO:0044464,GO:0045202,GO:0045475,GO:0045595,GO:0045596,GO:0045597,GO:0045664,GO:0045665,GO:0045861,GO:0045893,GO:0045927,GO:0045935,GO:0045944,GO:0046532,GO:0046533,GO:0046578,GO:0046580,GO:0046822,GO:0046823,GO:0048070,GO:0048086,GO:0048511,GO:0048512,GO:0048513,GO:0048518,GO:0048519,GO:0048522,GO:0048523,GO:0048563,GO:0048569,GO:0048583,GO:0048585,GO:0048699,GO:0048707,GO:0048729,GO:0048731,GO:0048732,GO:0048736,GO:0048737,GO:0048856,GO:0048869,GO:0050673,GO:0050767,GO:0050768,GO:0050789,GO:0050790,GO:0050793,GO:0050794,GO:0050803,GO:0050807,GO:0050808,GO:0050865,GO:0050867,GO:0050877,GO:0050890,GO:0050896,GO:0050932,GO:0050941,GO:0051049,GO:0051051,GO:0051056,GO:0051058,GO:0051093,GO:0051094,GO:0051128,GO:0051171,GO:0051172,GO:0051173,GO:0051223,GO:0051224,GO:0051239,GO:0051241,GO:0051246,GO:0051248,GO:0051252,GO:0051254,GO:0051336,GO:0051346,GO:0051716,GO:0051960,GO:0051961,GO:0052547,GO:0052548,GO:0060255,GO:0060284,GO:0060341,GO:0060429,GO:0060548,GO:0060562,GO:0061008,GO:0061134,GO:0061135,GO:0065007,GO:0065008,GO:0065009,GO:0070013,GO:0070201,GO:0071704,GO:0071840,GO:0072574,GO:0072575,GO:0072576,GO:0080090,GO:0090087,GO:0090317,GO:0097458,GO:0098772,GO:0098793,GO:0140096,GO:1900180,GO:1900181,GO:1901564,GO:1902531,GO:1902532,GO:1902680,GO:1903506,GO:1903508,GO:1903827,GO:1903828,GO:1904396,GO:1904589,GO:1904590,GO:1904950,GO:2000026,GO:2000027,GO:2000112,GO:2000116,GO:2000117,GO:2000489,GO:2000491,GO:2001141
HiC_scaffold_4	AUGUSTUS	intron	19511708	19517720	1.0	+	.	ID=g13055.t1.intron1;Parent=g13055.t1
HiC_scaffold_4	AUGUSTUS	exon	19517721	19517765	.	+	.	ID=g13055.t1.exon2;Parent=g13055.t1
HiC_scaffold_4	AUGUSTUS	CDS	19517721	19517765	1.0	+	0	ID=g13055.t1.CDS2;Parent=g13055.t1
HiC_scaffold_4	AUGUSTUS	intron	19517766	19526295	1.0	+	.	ID=g13055.t1.intron2;Parent=g13055.t1
HiC_scaffold_4	GeneMark.hmm3	start_codon	19525096	19525098	.	+	0	ID=g13055.t2.start1;Parent=g13055.t2
HiC_scaffold_4	GeneMark.hmm3	CDS	19525096	19525470	.	+	0	ID=g13055.t2.CDS1;Parent=g13055.t2
HiC_scaffold_4	GeneMark.hmm3	exon	19525096	19525470	.	+	0	ID=g13055.t2.exon1;Parent=g13055.t2
HiC_scaffold_4	GeneMark.hmm3	mRNA	19525096	19548918	.	+	.	ID=g13055.t2;Parent=g13055;em_target=9707.XP_004394757.1;em_score=1715.3;em_evalue=0.0;em_tcov=.;em_OGs=KOG0603@1|root,KOG0603@2759|Eukaryota,3AMZM@33154|Opisthokonta,3BAGS@33208|Metazoa,3CRGH@33213|Bilateria,481WS@7711|Chordata,491BW@7742|Vertebrata,3JEWU@40674|Mammalia,3ES75@33554|Carnivora;em_COG_cat=T;em_desc=Ribosomal protein S6 kinase;em_max_annot_lvl=33208|Metazoa;em_Preferred_name=RPS6KA1;em_EC=2.7.11.1;em_KEGG_ko=ko:K04373;em_KEGG_Pathway=ko04010,ko04114,ko04150,ko04714,ko04720,ko04722,ko04914,ko04931,map04010,map04114,map04150,map04714,map04720,map04722,map04914,map04931;em_BRITE=ko00000,ko00001,ko01000,ko01001,ko03019;em_PFAMs=Pkinase,Pkinase_C;em_GOs=GO:0001558,GO:0001889,GO:0002009,GO:0002165,GO:0003002,GO:0003008,GO:0003674,GO:0003824,GO:0004672,GO:0004674,GO:0004711,GO:0004712,GO:0004857,GO:0004866,GO:0004869,GO:0005488,GO:0005515,GO:0005575,GO:0005622,GO:0005623,GO:0005634,GO:0005654,GO:0005737,GO:0005819,GO:0005829,GO:0005856,GO:0006355,GO:0006357,GO:0006417,GO:0006464,GO:0006468,GO:0006793,GO:0006796,GO:0006807,GO:0006915,GO:0006950,GO:0007154,GO:0007165,GO:0007275,GO:0007389,GO:0007399,GO:0007444,GO:0007472,GO:0007474,GO:0007476,GO:0007528,GO:0007552,GO:0007560,GO:0007568,GO:0007610,GO:0007611,GO:0007612,GO:0007622,GO:0007623,GO:0007626,GO:0008134,GO:0008150,GO:0008152,GO:0008219,GO:0008283,GO:0008306,GO:0008340,GO:0009653,GO:0009791,GO:0009886,GO:0009887,GO:0009888,GO:0009889,GO:0009891,GO:0009892,GO:0009893,GO:0009966,GO:0009968,GO:0009987,GO:0009996,GO:0010259,GO:0010453,GO:0010454,GO:0010466,GO:0010468,GO:0010556,GO:0010557,GO:0010604,GO:0010605,GO:0010608,GO:0010628,GO:0010646,GO:0010648,GO:0010721,GO:0010941,GO:0010951,GO:0012501,GO:0015630,GO:0016043,GO:0016301,GO:0016310,GO:0016740,GO:0016772,GO:0016773,GO:0019219,GO:0019222,GO:0019538,GO:0022008,GO:0022603,GO:0022612,GO:0023051,GO:0023052,GO:0023057,GO:0030154,GO:0030162,GO:0030234,GO:0030307,GO:0030414,GO:0031323,GO:0031324,GO:0031325,GO:0031326,GO:0031328,GO:0031594,GO:0031974,GO:0031981,GO:0032268,GO:0032269,GO:0032386,GO:0032387,GO:0032501,GO:0032502,GO:0032879,GO:0032880,GO:0033157,GO:0033554,GO:0034248,GO:0035106,GO:0035107,GO:0035114,GO:0035120,GO:0035220,GO:0035239,GO:0035295,GO:0035556,GO:0036211,GO:0036477,GO:0040008,GO:0042306,GO:0042308,GO:0042659,GO:0042682,GO:0042683,GO:0042981,GO:0043025,GO:0043027,GO:0043028,GO:0043066,GO:0043067,GO:0043069,GO:0043086,GO:0043154,GO:0043170,GO:0043204,GO:0043226,GO:0043227,GO:0043228,GO:0043229,GO:0043231,GO:0043232,GO:0043233,GO:0043281,GO:0043412,GO:0043555,GO:0043620,GO:0044092,GO:0044237,GO:0044238,GO:0044260,GO:0044267,GO:0044297,GO:0044422,GO:0044424,GO:0044428,GO:0044430,GO:0044444,GO:0044446,GO:0044456,GO:0044464,GO:0045202,GO:0045475,GO:0045595,GO:0045596,GO:0045597,GO:0045664,GO:0045665,GO:0045861,GO:0045893,GO:0045927,GO:0045935,GO:0045944,GO:0046532,GO:0046533,GO:0046578,GO:0046580,GO:0046822,GO:0046823,GO:0048070,GO:0048086,GO:0048511,GO:0048512,GO:0048513,GO:0048518,GO:0048519,GO:0048522,GO:0048523,GO:0048563,GO:0048569,GO:0048583,GO:0048585,GO:0048699,GO:0048707,GO:0048729,GO:0048731,GO:0048732,GO:0048736,GO:0048737,GO:0048856,GO:0048869,GO:0050673,GO:0050767,GO:0050768,GO:0050789,GO:0050790,GO:0050793,GO:0050794,GO:0050803,GO:0050807,GO:0050808,GO:0050865,GO:0050867,GO:0050877,GO:0050890,GO:0050896,GO:0050932,GO:0050941,GO:0051049,GO:0051051,GO:0051056,GO:0051058,GO:0051093,GO:0051094,GO:0051128,GO:0051171,GO:0051172,GO:0051173,GO:0051223,GO:0051224,GO:0051239,GO:0051241,GO:0051246,GO:0051248,GO:0051252,GO:0051254,GO:0051336,GO:0051346,GO:0051716,GO:0051960,GO:0051961,GO:0052547,GO:0052548,GO:0060255,GO:0060284,GO:0060341,GO:0060429,GO:0060548,GO:0060562,GO:0061008,GO:0061134,GO:0061135,GO:0065007,GO:0065008,GO:0065009,GO:0070013,GO:0070201,GO:0071704,GO:0071840,GO:0072574,GO:0072575,GO:0072576,GO:0080090,GO:0090087,GO:0090317,GO:0097458,GO:0098772,GO:0098793,GO:0140096,GO:1900180,GO:1900181,GO:1901564,GO:1902531,GO:1902532,GO:1902680,GO:1903506,GO:1903508,GO:1903827,GO:1903828,GO:1904396,GO:1904589,GO:1904590,GO:1904950,GO:2000026,GO:2000027,GO:2000112,GO:2000116,GO:2000117,GO:2000489,GO:2000491,GO:2001141
HiC_scaffold_4	AUGUSTUS	start_codon	19525336	19525338	.	+	0	ID=g13055.t3.start1;Parent=g13055.t3
HiC_scaffold_4	AUGUSTUS	exon	19525336	19525470	.	+	.	ID=g13055.t3.exon1;Parent=g13055.t3
HiC_scaffold_4	AUGUSTUS	CDS	19525336	19525470	0.71	+	0	ID=g13055.t3.CDS1;Parent=g13055.t3
HiC_scaffold_4	AUGUSTUS	mRNA	19525336	19548918	0.71	+	.	ID=g13055.t3;Parent=g13055;em_target=9707.XP_004394757.1;em_score=1715.6;em_evalue=0.0;em_tcov=.;em_OGs=KOG0603@1|root,KOG0603@2759|Eukaryota,3AMZM@33154|Opisthokonta,3BAGS@33208|Metazoa,3CRGH@33213|Bilateria,481WS@7711|Chordata,491BW@7742|Vertebrata,3JEWU@40674|Mammalia,3ES75@33554|Carnivora;em_COG_cat=T;em_desc=Ribosomal protein S6 kinase;em_max_annot_lvl=33208|Metazoa;em_Preferred_name=RPS6KA1;em_EC=2.7.11.1;em_KEGG_ko=ko:K04373;em_KEGG_Pathway=ko04010,ko04114,ko04150,ko04714,ko04720,ko04722,ko04914,ko04931,map04010,map04114,map04150,map04714,map04720,map04722,map04914,map04931;em_BRITE=ko00000,ko00001,ko01000,ko01001,ko03019;em_PFAMs=Pkinase,Pkinase_C;em_GOs=GO:0001558,GO:0001889,GO:0002009,GO:0002165,GO:0003002,GO:0003008,GO:0003674,GO:0003824,GO:0004672,GO:0004674,GO:0004711,GO:0004712,GO:0004857,GO:0004866,GO:0004869,GO:0005488,GO:0005515,GO:0005575,GO:0005622,GO:0005623,GO:0005634,GO:0005654,GO:0005737,GO:0005819,GO:0005829,GO:0005856,GO:0006355,GO:0006357,GO:0006417,GO:0006464,GO:0006468,GO:0006793,GO:0006796,GO:0006807,GO:0006915,GO:0006950,GO:0007154,GO:0007165,GO:0007275,GO:0007389,GO:0007399,GO:0007444,GO:0007472,GO:0007474,GO:0007476,GO:0007528,GO:0007552,GO:0007560,GO:0007568,GO:0007610,GO:0007611,GO:0007612,GO:0007622,GO:0007623,GO:0007626,GO:0008134,GO:0008150,GO:0008152,GO:0008219,GO:0008283,GO:0008306,GO:0008340,GO:0009653,GO:0009791,GO:0009886,GO:0009887,GO:0009888,GO:0009889,GO:0009891,GO:0009892,GO:0009893,GO:0009966,GO:0009968,GO:0009987,GO:0009996,GO:0010259,GO:0010453,GO:0010454,GO:0010466,GO:0010468,GO:0010556,GO:0010557,GO:0010604,GO:0010605,GO:0010608,GO:0010628,GO:0010646,GO:0010648,GO:0010721,GO:0010941,GO:0010951,GO:0012501,GO:0015630,GO:0016043,GO:0016301,GO:0016310,GO:0016740,GO:0016772,GO:0016773,GO:0019219,GO:0019222,GO:0019538,GO:0022008,GO:0022603,GO:0022612,GO:0023051,GO:0023052,GO:0023057,GO:0030154,GO:0030162,GO:0030234,GO:0030307,GO:0030414,GO:0031323,GO:0031324,GO:0031325,GO:0031326,GO:0031328,GO:0031594,GO:0031974,GO:0031981,GO:0032268,GO:0032269,GO:0032386,GO:0032387,GO:0032501,GO:0032502,GO:0032879,GO:0032880,GO:0033157,GO:0033554,GO:0034248,GO:0035106,GO:0035107,GO:0035114,GO:0035120,GO:0035220,GO:0035239,GO:0035295,GO:0035556,GO:0036211,GO:0036477,GO:0040008,GO:0042306,GO:0042308,GO:0042659,GO:0042682,GO:0042683,GO:0042981,GO:0043025,GO:0043027,GO:0043028,GO:0043066,GO:0043067,GO:0043069,GO:0043086,GO:0043154,GO:0043170,GO:0043204,GO:0043226,GO:0043227,GO:0043228,GO:0043229,GO:0043231,GO:0043232,GO:0043233,GO:0043281,GO:0043412,GO:0043555,GO:0043620,GO:0044092,GO:0044237,GO:0044238,GO:0044260,GO:0044267,GO:0044297,GO:0044422,GO:0044424,GO:0044428,GO:0044430,GO:0044444,GO:0044446,GO:0044456,GO:0044464,GO:0045202,GO:0045475,GO:0045595,GO:0045596,GO:0045597,GO:0045664,GO:0045665,GO:0045861,GO:0045893,GO:0045927,GO:0045935,GO:0045944,GO:0046532,GO:0046533,GO:0046578,GO:0046580,GO:0046822,GO:0046823,GO:0048070,GO:0048086,GO:0048511,GO:0048512,GO:0048513,GO:0048518,GO:0048519,GO:0048522,GO:0048523,GO:0048563,GO:0048569,GO:0048583,GO:0048585,GO:0048699,GO:0048707,GO:0048729,GO:0048731,GO:0048732,GO:0048736,GO:0048737,GO:0048856,GO:0048869,GO:0050673,GO:0050767,GO:0050768,GO:0050789,GO:0050790,GO:0050793,GO:0050794,GO:0050803,GO:0050807,GO:0050808,GO:0050865,GO:0050867,GO:0050877,GO:0050890,GO:0050896,GO:0050932,GO:0050941,GO:0051049,GO:0051051,GO:0051056,GO:0051058,GO:0051093,GO:0051094,GO:0051128,GO:0051171,GO:0051172,GO:0051173,GO:0051223,GO:0051224,GO:0051239,GO:0051241,GO:0051246,GO:0051248,GO:0051252,GO:0051254,GO:0051336,GO:0051346,GO:0051716,GO:0051960,GO:0051961,GO:0052547,GO:0052548,GO:0060255,GO:0060284,GO:0060341,GO:0060429,GO:0060548,GO:0060562,GO:0061008,GO:0061134,GO:0061135,GO:0065007,GO:0065008,GO:0065009,GO:0070013,GO:0070201,GO:0071704,GO:0071840,GO:0072574,GO:0072575,GO:0072576,GO:0080090,GO:0090087,GO:0090317,GO:0097458,GO:0098772,GO:0098793,GO:0140096,GO:1900180,GO:1900181,GO:1901564,GO:1902531,GO:1902532,GO:1902680,GO:1903506,GO:1903508,GO:1903827,GO:1903828,GO:1904396,GO:1904589,GO:1904590,GO:1904950,GO:2000026,GO:2000027,GO:2000112,GO:2000116,GO:2000117,GO:2000489,GO:2000491,GO:2001141
HiC_scaffold_4	GeneMark.hmm3	intron	19525471	19526295	.	+	0	ID=g13055.t2.intron1;Parent=g13055.t2
HiC_scaffold_4	AUGUSTUS	intron	19525471	19526295	1.0	+	.	ID=g13055.t3.intron1;Parent=g13055.t3
HiC_scaffold_4	AUGUSTUS	exon	19526296	19526412	.	+	.	ID=g13055.t1.exon3;Parent=g13055.t1
HiC_scaffold_4	GeneMark.hmm3	CDS	19526296	19526412	.	+	0	ID=g13055.t2.CDS2;Parent=g13055.t2
HiC_scaffold_4	GeneMark.hmm3	exon	19526296	19526412	.	+	0	ID=g13055.t2.exon2;Parent=g13055.t2
HiC_scaffold_4	AUGUSTUS	exon	19526296	19526412	.	+	.	ID=g13055.t3.exon2;Parent=g13055.t3
HiC_scaffold_4	AUGUSTUS	CDS	19526296	19526412	1.0	+	0	ID=g13055.t1.CDS3;Parent=g13055.t1
HiC_scaffold_4	AUGUSTUS	CDS	19526296	19526412	1.0	+	0	ID=g13055.t3.CDS2;Parent=g13055.t3
HiC_scaffold_4	GeneMark.hmm3	intron	19526413	19526668	.	+	0	ID=g13055.t2.intron2;Parent=g13055.t2
HiC_scaffold_4	AUGUSTUS	intron	19526413	19526668	1.0	+	.	ID=g13055.t1.intron3;Parent=g13055.t1
HiC_scaffold_4	AUGUSTUS	intron	19526413	19526668	1.0	+	.	ID=g13055.t3.intron2;Parent=g13055.t3
HiC_scaffold_4	AUGUSTUS	exon	19526669	19526750	.	+	.	ID=g13055.t1.exon4;Parent=g13055.t1
HiC_scaffold_4	GeneMark.hmm3	CDS	19526669	19526750	.	+	0	ID=g13055.t2.CDS3;Parent=g13055.t2
HiC_scaffold_4	GeneMark.hmm3	exon	19526669	19526750	.	+	0	ID=g13055.t2.exon3;Parent=g13055.t2
HiC_scaffold_4	AUGUSTUS	exon	19526669	19526750	.	+	.	ID=g13055.t3.exon3;Parent=g13055.t3
HiC_scaffold_4	AUGUSTUS	CDS	19526669	19526750	1.0	+	0	ID=g13055.t1.CDS4;Parent=g13055.t1
HiC_scaffold_4	AUGUSTUS	CDS	19526669	19526750	1.0	+	0	ID=g13055.t3.CDS3;Parent=g13055.t3
HiC_scaffold_4	GeneMark.hmm3	intron	19526751	19528942	.	+	1	ID=g13055.t2.intron3;Parent=g13055.t2
HiC_scaffold_4	AUGUSTUS	intron	19526751	19528942	1.0	+	.	ID=g13055.t1.intron4;Parent=g13055.t1
HiC_scaffold_4	AUGUSTUS	intron	19526751	19528942	1.0	+	.	ID=g13055.t3.intron3;Parent=g13055.t3
HiC_scaffold_4	AUGUSTUS	exon	19528943	19529023	.	+	.	ID=g13055.t1.exon5;Parent=g13055.t1
HiC_scaffold_4	GeneMark.hmm3	CDS	19528943	19529023	.	+	2	ID=g13055.t2.CDS4;Parent=g13055.t2
HiC_scaffold_4	GeneMark.hmm3	exon	19528943	19529023	.	+	2	ID=g13055.t2.exon4;Parent=g13055.t2
HiC_scaffold_4	AUGUSTUS	exon	19528943	19529023	.	+	.	ID=g13055.t3.exon4;Parent=g13055.t3
HiC_scaffold_4	AUGUSTUS	CDS	19528943	19529023	1.0	+	2	ID=g13055.t1.CDS5;Parent=g13055.t1
HiC_scaffold_4	AUGUSTUS	CDS	19528943	19529023	1.0	+	2	ID=g13055.t3.CDS4;Parent=g13055.t3
HiC_scaffold_4	GeneMark.hmm3	intron	19529024	19529195	.	+	1	ID=g13055.t2.intron4;Parent=g13055.t2
HiC_scaffold_4	AUGUSTUS	intron	19529024	19529195	1.0	+	.	ID=g13055.t1.intron5;Parent=g13055.t1
HiC_scaffold_4	AUGUSTUS	intron	19529024	19529195	1.0	+	.	ID=g13055.t3.intron4;Parent=g13055.t3
HiC_scaffold_4	AUGUSTUS	exon	19529196	19529275	.	+	.	ID=g13055.t1.exon6;Parent=g13055.t1
HiC_scaffold_4	GeneMark.hmm3	CDS	19529196	19529275	.	+	2	ID=g13055.t2.CDS5;Parent=g13055.t2
HiC_scaffold_4	GeneMark.hmm3	exon	19529196	19529275	.	+	2	ID=g13055.t2.exon5;Parent=g13055.t2
HiC_scaffold_4	AUGUSTUS	exon	19529196	19529275	.	+	.	ID=g13055.t3.exon5;Parent=g13055.t3
HiC_scaffold_4	AUGUSTUS	CDS	19529196	19529275	1.0	+	2	ID=g13055.t1.CDS6;Parent=g13055.t1
HiC_scaffold_4	AUGUSTUS	CDS	19529196	19529275	1.0	+	2	ID=g13055.t3.CDS5;Parent=g13055.t3
HiC_scaffold_4	GeneMark.hmm3	intron	19529276	19530553	.	+	0	ID=g13055.t2.intron5;Parent=g13055.t2
HiC_scaffold_4	AUGUSTUS	intron	19529276	19530553	1.0	+	.	ID=g13055.t1.intron6;Parent=g13055.t1
HiC_scaffold_4	AUGUSTUS	intron	19529276	19530553	1.0	+	.	ID=g13055.t3.intron5;Parent=g13055.t3
HiC_scaffold_4	AUGUSTUS	exon	19530554	19530660	.	+	.	ID=g13055.t1.exon7;Parent=g13055.t1
HiC_scaffold_4	GeneMark.hmm3	CDS	19530554	19530660	.	+	0	ID=g13055.t2.CDS6;Parent=g13055.t2
HiC_scaffold_4	GeneMark.hmm3	exon	19530554	19530660	.	+	0	ID=g13055.t2.exon6;Parent=g13055.t2
HiC_scaffold_4	AUGUSTUS	exon	19530554	19530660	.	+	.	ID=g13055.t3.exon6;Parent=g13055.t3
HiC_scaffold_4	AUGUSTUS	CDS	19530554	19530660	1.0	+	0	ID=g13055.t1.CDS7;Parent=g13055.t1
HiC_scaffold_4	AUGUSTUS	CDS	19530554	19530660	1.0	+	0	ID=g13055.t3.CDS6;Parent=g13055.t3
HiC_scaffold_4	GeneMark.hmm3	intron	19530661	19531353	.	+	2	ID=g13055.t2.intron6;Parent=g13055.t2
HiC_scaffold_4	AUGUSTUS	intron	19530661	19531353	1.0	+	.	ID=g13055.t1.intron7;Parent=g13055.t1
HiC_scaffold_4	AUGUSTUS	intron	19530661	19531353	1.0	+	.	ID=g13055.t3.intron6;Parent=g13055.t3
HiC_scaffold_4	AUGUSTUS	exon	19531354	19531391	.	+	.	ID=g13055.t1.exon8;Parent=g13055.t1
HiC_scaffold_4	GeneMark.hmm3	CDS	19531354	19531391	.	+	1	ID=g13055.t2.CDS7;Parent=g13055.t2
HiC_scaffold_4	GeneMark.hmm3	exon	19531354	19531391	.	+	1	ID=g13055.t2.exon7;Parent=g13055.t2
HiC_scaffold_4	AUGUSTUS	exon	19531354	19531391	.	+	.	ID=g13055.t3.exon7;Parent=g13055.t3
HiC_scaffold_4	AUGUSTUS	CDS	19531354	19531391	1.0	+	1	ID=g13055.t1.CDS8;Parent=g13055.t1
HiC_scaffold_4	AUGUSTUS	CDS	19531354	19531391	1.0	+	1	ID=g13055.t3.CDS7;Parent=g13055.t3
HiC_scaffold_4	GeneMark.hmm3	intron	19531392	19531739	.	+	1	ID=g13055.t2.intron7;Parent=g13055.t2
HiC_scaffold_4	AUGUSTUS	intron	19531392	19531739	1.0	+	.	ID=g13055.t1.intron8;Parent=g13055.t1
HiC_scaffold_4	AUGUSTUS	intron	19531392	19531739	1.0	+	.	ID=g13055.t3.intron7;Parent=g13055.t3
HiC_scaffold_4	AUGUSTUS	exon	19531740	19531882	.	+	.	ID=g13055.t1.exon9;Parent=g13055.t1
HiC_scaffold_4	GeneMark.hmm3	CDS	19531740	19531882	.	+	2	ID=g13055.t2.CDS8;Parent=g13055.t2
HiC_scaffold_4	GeneMark.hmm3	exon	19531740	19531882	.	+	2	ID=g13055.t2.exon8;Parent=g13055.t2
HiC_scaffold_4	AUGUSTUS	exon	19531740	19531882	.	+	.	ID=g13055.t3.exon8;Parent=g13055.t3
HiC_scaffold_4	AUGUSTUS	CDS	19531740	19531882	1.0	+	2	ID=g13055.t1.CDS9;Parent=g13055.t1
HiC_scaffold_4	AUGUSTUS	CDS	19531740	19531882	1.0	+	2	ID=g13055.t3.CDS8;Parent=g13055.t3
HiC_scaffold_4	GeneMark.hmm3	intron	19531883	19532248	.	+	0	ID=g13055.t2.intron8;Parent=g13055.t2
HiC_scaffold_4	AUGUSTUS	intron	19531883	19532248	1.0	+	.	ID=g13055.t1.intron9;Parent=g13055.t1
HiC_scaffold_4	AUGUSTUS	intron	19531883	19532248	1.0	+	.	ID=g13055.t3.intron8;Parent=g13055.t3
HiC_scaffold_4	AUGUSTUS	exon	19532249	19532319	.	+	.	ID=g13055.t1.exon10;Parent=g13055.t1
HiC_scaffold_4	GeneMark.hmm3	CDS	19532249	19532319	.	+	0	ID=g13055.t2.CDS9;Parent=g13055.t2
HiC_scaffold_4	GeneMark.hmm3	exon	19532249	19532319	.	+	0	ID=g13055.t2.exon9;Parent=g13055.t2
HiC_scaffold_4	AUGUSTUS	exon	19532249	19532319	.	+	.	ID=g13055.t3.exon9;Parent=g13055.t3
HiC_scaffold_4	AUGUSTUS	CDS	19532249	19532319	1.0	+	0	ID=g13055.t1.CDS10;Parent=g13055.t1
HiC_scaffold_4	AUGUSTUS	CDS	19532249	19532319	1.0	+	0	ID=g13055.t3.CDS9;Parent=g13055.t3
HiC_scaffold_4	GeneMark.hmm3	intron	19532320	19532593	.	+	2	ID=g13055.t2.intron9;Parent=g13055.t2
HiC_scaffold_4	AUGUSTUS	intron	19532320	19532593	1.0	+	.	ID=g13055.t1.intron10;Parent=g13055.t1
HiC_scaffold_4	AUGUSTUS	intron	19532320	19532593	1.0	+	.	ID=g13055.t3.intron9;Parent=g13055.t3
HiC_scaffold_4	AUGUSTUS	exon	19532594	19532682	.	+	.	ID=g13055.t1.exon11;Parent=g13055.t1
HiC_scaffold_4	GeneMark.hmm3	CDS	19532594	19532682	.	+	1	ID=g13055.t2.CDS10;Parent=g13055.t2
HiC_scaffold_4	GeneMark.hmm3	exon	19532594	19532682	.	+	1	ID=g13055.t2.exon10;Parent=g13055.t2
HiC_scaffold_4	AUGUSTUS	exon	19532594	19532682	.	+	.	ID=g13055.t3.exon10;Parent=g13055.t3
HiC_scaffold_4	AUGUSTUS	CDS	19532594	19532682	1.0	+	1	ID=g13055.t1.CDS11;Parent=g13055.t1
HiC_scaffold_4	AUGUSTUS	CDS	19532594	19532682	1.0	+	1	ID=g13055.t3.CDS10;Parent=g13055.t3
HiC_scaffold_4	GeneMark.hmm3	intron	19532683	19533700	.	+	1	ID=g13055.t2.intron10;Parent=g13055.t2
HiC_scaffold_4	AUGUSTUS	intron	19532683	19533700	1.0	+	.	ID=g13055.t1.intron11;Parent=g13055.t1
HiC_scaffold_4	AUGUSTUS	intron	19532683	19533700	1.0	+	.	ID=g13055.t3.intron10;Parent=g13055.t3
HiC_scaffold_4	AUGUSTUS	exon	19533701	19533765	.	+	.	ID=g13055.t1.exon12;Parent=g13055.t1
HiC_scaffold_4	GeneMark.hmm3	CDS	19533701	19533765	.	+	2	ID=g13055.t2.CDS11;Parent=g13055.t2
HiC_scaffold_4	GeneMark.hmm3	exon	19533701	19533765	.	+	2	ID=g13055.t2.exon11;Parent=g13055.t2
HiC_scaffold_4	AUGUSTUS	exon	19533701	19533765	.	+	.	ID=g13055.t3.exon11;Parent=g13055.t3
HiC_scaffold_4	AUGUSTUS	CDS	19533701	19533765	1.0	+	2	ID=g13055.t1.CDS12;Parent=g13055.t1
HiC_scaffold_4	AUGUSTUS	CDS	19533701	19533765	1.0	+	2	ID=g13055.t3.CDS11;Parent=g13055.t3
HiC_scaffold_4	GeneMark.hmm3	intron	19533766	19534023	.	+	0	ID=g13055.t2.intron11;Parent=g13055.t2
HiC_scaffold_4	AUGUSTUS	intron	19533766	19534023	1.0	+	.	ID=g13055.t1.intron12;Parent=g13055.t1
HiC_scaffold_4	AUGUSTUS	intron	19533766	19534023	1.0	+	.	ID=g13055.t3.intron11;Parent=g13055.t3
HiC_scaffold_4	AUGUSTUS	exon	19534024	19534126	.	+	.	ID=g13055.t1.exon13;Parent=g13055.t1
HiC_scaffold_4	GeneMark.hmm3	CDS	19534024	19534126	.	+	0	ID=g13055.t2.CDS12;Parent=g13055.t2
HiC_scaffold_4	GeneMark.hmm3	exon	19534024	19534126	.	+	0	ID=g13055.t2.exon12;Parent=g13055.t2
HiC_scaffold_4	AUGUSTUS	exon	19534024	19534126	.	+	.	ID=g13055.t3.exon12;Parent=g13055.t3
HiC_scaffold_4	AUGUSTUS	CDS	19534024	19534126	1.0	+	0	ID=g13055.t1.CDS13;Parent=g13055.t1
HiC_scaffold_4	AUGUSTUS	CDS	19534024	19534126	1.0	+	0	ID=g13055.t3.CDS12;Parent=g13055.t3
HiC_scaffold_4	GeneMark.hmm3	intron	19534127	19535551	.	+	1	ID=g13055.t2.intron12;Parent=g13055.t2
HiC_scaffold_4	AUGUSTUS	intron	19534127	19535551	1.0	+	.	ID=g13055.t1.intron13;Parent=g13055.t1
HiC_scaffold_4	AUGUSTUS	intron	19534127	19535551	1.0	+	.	ID=g13055.t3.intron12;Parent=g13055.t3
HiC_scaffold_4	AUGUSTUS	exon	19535552	19535682	.	+	.	ID=g13055.t1.exon14;Parent=g13055.t1
HiC_scaffold_4	GeneMark.hmm3	CDS	19535552	19535682	.	+	2	ID=g13055.t2.CDS13;Parent=g13055.t2
HiC_scaffold_4	GeneMark.hmm3	exon	19535552	19535682	.	+	2	ID=g13055.t2.exon13;Parent=g13055.t2
HiC_scaffold_4	AUGUSTUS	exon	19535552	19535682	.	+	.	ID=g13055.t3.exon13;Parent=g13055.t3
HiC_scaffold_4	AUGUSTUS	CDS	19535552	19535682	1.0	+	2	ID=g13055.t1.CDS14;Parent=g13055.t1
HiC_scaffold_4	AUGUSTUS	CDS	19535552	19535682	1.0	+	2	ID=g13055.t3.CDS13;Parent=g13055.t3
HiC_scaffold_4	GeneMark.hmm3	intron	19535683	19537022	.	+	0	ID=g13055.t2.intron13;Parent=g13055.t2
HiC_scaffold_4	AUGUSTUS	intron	19535683	19537022	1.0	+	.	ID=g13055.t1.intron14;Parent=g13055.t1
HiC_scaffold_4	AUGUSTUS	intron	19535683	19537022	1.0	+	.	ID=g13055.t3.intron13;Parent=g13055.t3
HiC_scaffold_4	AUGUSTUS	exon	19537023	19537148	.	+	.	ID=g13055.t1.exon15;Parent=g13055.t1
HiC_scaffold_4	GeneMark.hmm3	CDS	19537023	19537148	.	+	0	ID=g13055.t2.CDS14;Parent=g13055.t2
HiC_scaffold_4	GeneMark.hmm3	exon	19537023	19537148	.	+	0	ID=g13055.t2.exon14;Parent=g13055.t2
HiC_scaffold_4	AUGUSTUS	exon	19537023	19537148	.	+	.	ID=g13055.t3.exon14;Parent=g13055.t3
HiC_scaffold_4	AUGUSTUS	CDS	19537023	19537148	1.0	+	0	ID=g13055.t1.CDS15;Parent=g13055.t1
HiC_scaffold_4	AUGUSTUS	CDS	19537023	19537148	1.0	+	0	ID=g13055.t3.CDS14;Parent=g13055.t3
HiC_scaffold_4	GeneMark.hmm3	intron	19537149	19537366	.	+	0	ID=g13055.t2.intron14;Parent=g13055.t2
HiC_scaffold_4	AUGUSTUS	intron	19537149	19537366	1.0	+	.	ID=g13055.t1.intron15;Parent=g13055.t1
HiC_scaffold_4	AUGUSTUS	intron	19537149	19537366	1.0	+	.	ID=g13055.t3.intron14;Parent=g13055.t3
HiC_scaffold_4	AUGUSTUS	exon	19537367	19537456	.	+	.	ID=g13055.t1.exon16;Parent=g13055.t1
HiC_scaffold_4	GeneMark.hmm3	CDS	19537367	19537456	.	+	0	ID=g13055.t2.CDS15;Parent=g13055.t2
HiC_scaffold_4	GeneMark.hmm3	exon	19537367	19537456	.	+	0	ID=g13055.t2.exon15;Parent=g13055.t2
HiC_scaffold_4	AUGUSTUS	exon	19537367	19537456	.	+	.	ID=g13055.t3.exon15;Parent=g13055.t3
HiC_scaffold_4	AUGUSTUS	CDS	19537367	19537456	1.0	+	0	ID=g13055.t1.CDS16;Parent=g13055.t1
HiC_scaffold_4	AUGUSTUS	CDS	19537367	19537456	1.0	+	0	ID=g13055.t3.CDS15;Parent=g13055.t3
HiC_scaffold_4	GeneMark.hmm3	intron	19537457	19537852	.	+	0	ID=g13055.t2.intron15;Parent=g13055.t2
HiC_scaffold_4	AUGUSTUS	intron	19537457	19537852	1.0	+	.	ID=g13055.t1.intron16;Parent=g13055.t1
HiC_scaffold_4	AUGUSTUS	intron	19537457	19537852	1.0	+	.	ID=g13055.t3.intron15;Parent=g13055.t3
HiC_scaffold_4	AUGUSTUS	exon	19537853	19538011	.	+	.	ID=g13055.t1.exon17;Parent=g13055.t1
HiC_scaffold_4	GeneMark.hmm3	CDS	19537853	19538011	.	+	0	ID=g13055.t2.CDS16;Parent=g13055.t2
HiC_scaffold_4	GeneMark.hmm3	exon	19537853	19538011	.	+	0	ID=g13055.t2.exon16;Parent=g13055.t2
HiC_scaffold_4	AUGUSTUS	exon	19537853	19538011	.	+	.	ID=g13055.t3.exon16;Parent=g13055.t3
HiC_scaffold_4	AUGUSTUS	CDS	19537853	19538011	1.0	+	0	ID=g13055.t1.CDS17;Parent=g13055.t1
HiC_scaffold_4	AUGUSTUS	CDS	19537853	19538011	1.0	+	0	ID=g13055.t3.CDS16;Parent=g13055.t3
HiC_scaffold_4	GeneMark.hmm3	intron	19538012	19546564	.	+	0	ID=g13055.t2.intron16;Parent=g13055.t2
HiC_scaffold_4	AUGUSTUS	intron	19538012	19546564	1.0	+	.	ID=g13055.t1.intron17;Parent=g13055.t1
HiC_scaffold_4	AUGUSTUS	intron	19538012	19546564	1.0	+	.	ID=g13055.t3.intron16;Parent=g13055.t3
HiC_scaffold_4	AUGUSTUS	exon	19546565	19546726	.	+	.	ID=g13055.t1.exon18;Parent=g13055.t1
HiC_scaffold_4	GeneMark.hmm3	CDS	19546565	19546726	.	+	0	ID=g13055.t2.CDS17;Parent=g13055.t2
HiC_scaffold_4	GeneMark.hmm3	exon	19546565	19546726	.	+	0	ID=g13055.t2.exon17;Parent=g13055.t2
HiC_scaffold_4	AUGUSTUS	exon	19546565	19546726	.	+	.	ID=g13055.t3.exon17;Parent=g13055.t3
HiC_scaffold_4	AUGUSTUS	CDS	19546565	19546726	1.0	+	0	ID=g13055.t1.CDS18;Parent=g13055.t1
HiC_scaffold_4	AUGUSTUS	CDS	19546565	19546726	1.0	+	0	ID=g13055.t3.CDS17;Parent=g13055.t3
HiC_scaffold_4	GeneMark.hmm3	intron	19546727	19546971	.	+	0	ID=g13055.t2.intron17;Parent=g13055.t2
HiC_scaffold_4	AUGUSTUS	intron	19546727	19546971	1.0	+	.	ID=g13055.t1.intron18;Parent=g13055.t1
HiC_scaffold_4	AUGUSTUS	intron	19546727	19546971	1.0	+	.	ID=g13055.t3.intron17;Parent=g13055.t3
HiC_scaffold_4	AUGUSTUS	exon	19546972	19547048	.	+	.	ID=g13055.t1.exon19;Parent=g13055.t1
HiC_scaffold_4	GeneMark.hmm3	CDS	19546972	19547048	.	+	0	ID=g13055.t2.CDS18;Parent=g13055.t2
HiC_scaffold_4	GeneMark.hmm3	exon	19546972	19547048	.	+	0	ID=g13055.t2.exon18;Parent=g13055.t2
HiC_scaffold_4	AUGUSTUS	exon	19546972	19547048	.	+	.	ID=g13055.t3.exon18;Parent=g13055.t3
HiC_scaffold_4	AUGUSTUS	CDS	19546972	19547048	1.0	+	0	ID=g13055.t1.CDS19;Parent=g13055.t1
HiC_scaffold_4	AUGUSTUS	CDS	19546972	19547048	1.0	+	0	ID=g13055.t3.CDS18;Parent=g13055.t3
HiC_scaffold_4	GeneMark.hmm3	intron	19547049	19547278	.	+	2	ID=g13055.t2.intron18;Parent=g13055.t2
HiC_scaffold_4	AUGUSTUS	intron	19547049	19547278	1.0	+	.	ID=g13055.t1.intron19;Parent=g13055.t1
HiC_scaffold_4	AUGUSTUS	intron	19547049	19547278	1.0	+	.	ID=g13055.t3.intron18;Parent=g13055.t3
HiC_scaffold_4	AUGUSTUS	exon	19547279	19547396	.	+	.	ID=g13055.t1.exon20;Parent=g13055.t1
HiC_scaffold_4	GeneMark.hmm3	CDS	19547279	19547396	.	+	1	ID=g13055.t2.CDS19;Parent=g13055.t2
HiC_scaffold_4	GeneMark.hmm3	exon	19547279	19547396	.	+	1	ID=g13055.t2.exon19;Parent=g13055.t2
HiC_scaffold_4	AUGUSTUS	exon	19547279	19547396	.	+	.	ID=g13055.t3.exon19;Parent=g13055.t3
HiC_scaffold_4	AUGUSTUS	CDS	19547279	19547396	1.0	+	1	ID=g13055.t1.CDS20;Parent=g13055.t1
HiC_scaffold_4	AUGUSTUS	CDS	19547279	19547396	1.0	+	1	ID=g13055.t3.CDS19;Parent=g13055.t3
HiC_scaffold_4	GeneMark.hmm3	intron	19547397	19548317	.	+	0	ID=g13055.t2.intron19;Parent=g13055.t2
HiC_scaffold_4	AUGUSTUS	intron	19547397	19548317	1.0	+	.	ID=g13055.t1.intron20;Parent=g13055.t1
HiC_scaffold_4	AUGUSTUS	intron	19547397	19548317	1.0	+	.	ID=g13055.t3.intron19;Parent=g13055.t3
HiC_scaffold_4	AUGUSTUS	exon	19548318	19548455	.	+	.	ID=g13055.t1.exon21;Parent=g13055.t1
HiC_scaffold_4	GeneMark.hmm3	CDS	19548318	19548455	.	+	0	ID=g13055.t2.CDS20;Parent=g13055.t2
HiC_scaffold_4	GeneMark.hmm3	exon	19548318	19548455	.	+	0	ID=g13055.t2.exon20;Parent=g13055.t2
HiC_scaffold_4	AUGUSTUS	exon	19548318	19548455	.	+	.	ID=g13055.t3.exon20;Parent=g13055.t3
HiC_scaffold_4	AUGUSTUS	CDS	19548318	19548455	1.0	+	0	ID=g13055.t1.CDS21;Parent=g13055.t1
HiC_scaffold_4	AUGUSTUS	CDS	19548318	19548455	1.0	+	0	ID=g13055.t3.CDS20;Parent=g13055.t3
HiC_scaffold_4	GeneMark.hmm3	intron	19548456	19548795	.	+	0	ID=g13055.t2.intron20;Parent=g13055.t2
HiC_scaffold_4	AUGUSTUS	intron	19548456	19548795	1.0	+	.	ID=g13055.t1.intron21;Parent=g13055.t1
HiC_scaffold_4	AUGUSTUS	intron	19548456	19548795	1.0	+	.	ID=g13055.t3.intron20;Parent=g13055.t3
HiC_scaffold_4	AUGUSTUS	exon	19548796	19548918	.	+	.	ID=g13055.t1.exon22;Parent=g13055.t1
HiC_scaffold_4	GeneMark.hmm3	CDS	19548796	19548918	.	+	0	ID=g13055.t2.CDS21;Parent=g13055.t2
HiC_scaffold_4	GeneMark.hmm3	exon	19548796	19548918	.	+	0	ID=g13055.t2.exon21;Parent=g13055.t2
HiC_scaffold_4	AUGUSTUS	exon	19548796	19548918	.	+	.	ID=g13055.t3.exon21;Parent=g13055.t3
HiC_scaffold_4	AUGUSTUS	CDS	19548796	19548918	1.0	+	0	ID=g13055.t1.CDS22;Parent=g13055.t1
HiC_scaffold_4	AUGUSTUS	CDS	19548796	19548918	1.0	+	0	ID=g13055.t3.CDS21;Parent=g13055.t3
HiC_scaffold_4	AUGUSTUS	stop_codon	19548916	19548918	.	+	0	ID=g13055.t1.stop1;Parent=g13055.t1
HiC_scaffold_4	GeneMark.hmm3	stop_codon	19548916	19548918	.	+	0	ID=g13055.t2.stop1;Parent=g13055.t2
HiC_scaffold_4	AUGUSTUS	stop_codon	19548916	19548918	.	+	0	ID=g13055.t3.stop1;Parent=g13055.t3
HiC_scaffold_4	AUGUSTUS	start_codon	19643421	19643423	.	+	0	ID=g13056.t1.start1;Parent=g13056.t1
HiC_scaffold_4	AUGUSTUS	start_codon	19643421	19643423	.	+	0	ID=g13056.t2.start1;Parent=g13056.t2
HiC_scaffold_4	AUGUSTUS	exon	19643421	19644560	.	+	.	ID=g13056.t1.exon1;Parent=g13056.t1
HiC_scaffold_4	AUGUSTUS	exon	19643421	19644560	.	+	.	ID=g13056.t2.exon1;Parent=g13056.t2
HiC_scaffold_4	AUGUSTUS	CDS	19643421	19644560	1.0	+	0	ID=g13056.t1.CDS1;Parent=g13056.t1
HiC_scaffold_4	AUGUSTUS	CDS	19643421	19644560	1.0	+	0	ID=g13056.t2.CDS1;Parent=g13056.t2
HiC_scaffold_4	AUGUSTUS	gene	19643421	19712212	.	+	.	ID=g13056
HiC_scaffold_4	AUGUSTUS	mRNA	19643421	19712212	0.99	+	.	ID=g13056.t2;Parent=g13056;em_target=9707.XP_004394754.1;em_score=5067.3;em_evalue=0.0;em_tcov=.;em_OGs=KOG2510@1|root,KOG2510@2759|Eukaryota,38CGS@33154|Opisthokonta,3BAAD@33208|Metazoa,3CV25@33213|Bilateria,4821J@7711|Chordata,49743@7742|Vertebrata,3JAKR@40674|Mammalia,3EJ2P@33554|Carnivora;em_COG_cat=K;em_desc=AT rich interactive domain 1A (SWI-like);em_max_annot_lvl=33208|Metazoa;em_Preferred_name=ARID1A;em_KEGG_ko=ko:K11653;em_KEGG_Pathway=ko04714,ko05225,map04714,map05225;em_BRITE=ko00000,ko00001,ko03021,ko03036;em_PFAMs=ARID,BAF250_C;em_GOs=GO:0000003,GO:0000122,GO:0000228,GO:0000785,GO:0000790,GO:0000981,GO:0001568,GO:0001654,GO:0001704,GO:0001838,GO:0001841,GO:0001843,GO:0001890,GO:0001944,GO:0002009,GO:0002072,GO:0002119,GO:0002164,GO:0002165,GO:0003002,GO:0003006,GO:0003205,GO:0003408,GO:0003674,GO:0003676,GO:0003677,GO:0003700,GO:0003712,GO:0003713,GO:0005102,GO:0005488,GO:0005515,GO:0005575,GO:0005622,GO:0005623,GO:0005634,GO:0005654,GO:0005694,GO:0006325,GO:0006333,GO:0006337,GO:0006338,GO:0006342,GO:0006344,GO:0006355,GO:0006357,GO:0006810,GO:0006996,GO:0007154,GO:0007165,GO:0007166,GO:0007267,GO:0007275,GO:0007369,GO:0007379,GO:0007389,GO:0007399,GO:0007406,GO:0007417,GO:0007420,GO:0007423,GO:0007444,GO:0007447,GO:0007450,GO:0007472,GO:0007476,GO:0007478,GO:0007480,GO:0007507,GO:0007552,GO:0007560,GO:0007565,GO:0007566,GO:0007591,GO:0007593,GO:0008134,GO:0008150,GO:0008285,GO:0008586,GO:0008587,GO:0009653,GO:0009719,GO:0009725,GO:0009755,GO:0009790,GO:0009791,GO:0009792,GO:0009886,GO:0009887,GO:0009888,GO:0009889,GO:0009890,GO:0009891,GO:0009892,GO:0009893,GO:0009953,GO:0009966,GO:0009987,GO:0010033,GO:0010468,GO:0010556,GO:0010557,GO:0010558,GO:0010604,GO:0010605,GO:0010628,GO:0010629,GO:0010646,GO:0010721,GO:0014016,GO:0014017,GO:0014020,GO:0014070,GO:0014706,GO:0016043,GO:0016055,GO:0016331,GO:0016458,GO:0016514,GO:0016922,GO:0019219,GO:0019222,GO:0019827,GO:0021700,GO:0021915,GO:0022008,GO:0022404,GO:0022411,GO:0022414,GO:0023051,GO:0023052,GO:0030154,GO:0030182,GO:0030518,GO:0030520,GO:0030521,GO:0030522,GO:0030900,GO:0031076,GO:0031323,GO:0031324,GO:0031325,GO:0031326,GO:0031327,GO:0031328,GO:0031498,GO:0031958,GO:0031974,GO:0031981,GO:0032501,GO:0032502,GO:0032870,GO:0032984,GO:0032986,GO:0032991,GO:0033993,GO:0034728,GO:0035051,GO:0035060,GO:0035107,GO:0035114,GO:0035120,GO:0035148,GO:0035218,GO:0035220,GO:0035222,GO:0035239,GO:0035257,GO:0035282,GO:0035295,GO:0040029,GO:0042058,GO:0042127,GO:0042221,GO:0042303,GO:0042335,GO:0042692,GO:0042766,GO:0042921,GO:0043009,GO:0043010,GO:0043044,GO:0043226,GO:0043227,GO:0043228,GO:0043229,GO:0043231,GO:0043232,GO:0043233,GO:0043401,GO:0043473,GO:0043933,GO:0044422,GO:0044424,GO:0044427,GO:0044428,GO:0044446,GO:0044454,GO:0044464,GO:0044703,GO:0044706,GO:0045165,GO:0045595,GO:0045596,GO:0045814,GO:0045815,GO:0045892,GO:0045893,GO:0045934,GO:0045935,GO:0045944,GO:0046530,GO:0048048,GO:0048066,GO:0048067,GO:0048085,GO:0048096,GO:0048190,GO:0048513,GO:0048518,GO:0048519,GO:0048522,GO:0048523,GO:0048545,GO:0048562,GO:0048563,GO:0048568,GO:0048569,GO:0048583,GO:0048592,GO:0048593,GO:0048596,GO:0048598,GO:0048608,GO:0048646,GO:0048699,GO:0048707,GO:0048729,GO:0048731,GO:0048736,GO:0048737,GO:0048738,GO:0048856,GO:0048863,GO:0048865,GO:0048869,GO:0050767,GO:0050768,GO:0050789,GO:0050793,GO:0050794,GO:0050896,GO:0051093,GO:0051146,GO:0051171,GO:0051172,GO:0051173,GO:0051179,GO:0051234,GO:0051239,GO:0051241,GO:0051252,GO:0051253,GO:0051254,GO:0051276,GO:0051427,GO:0051704,GO:0051716,GO:0051960,GO:0051961,GO:0055007,GO:0060255,GO:0060284,GO:0060322,GO:0060429,GO:0060537,GO:0060562,GO:0060606,GO:0060674,GO:0060900,GO:0061061,GO:0061458,GO:0065007,GO:0070013,GO:0070603,GO:0070887,GO:0071310,GO:0071383,GO:0071396,GO:0071407,GO:0071495,GO:0071564,GO:0071565,GO:0071824,GO:0071840,GO:0072091,GO:0072175,GO:0072358,GO:0072359,GO:0080090,GO:0090596,GO:0097159,GO:0097458,GO:0098727,GO:0140110,GO:0198738,GO:1901184,GO:1901363,GO:1901998,GO:1902494,GO:1902679,GO:1902680,GO:1902692,GO:1903506,GO:1903507,GO:1903508,GO:1904949,GO:1905114,GO:2000026,GO:2000112,GO:2000113,GO:2000177,GO:2000178,GO:2000647,GO:2001141
HiC_scaffold_4	AUGUSTUS	mRNA	19643421	19712212	1.0	+	.	ID=g13056.t1;Parent=g13056;em_target=9707.XP_004394754.1;em_score=5074.8;em_evalue=0.0;em_tcov=.;em_OGs=KOG2510@1|root,KOG2510@2759|Eukaryota,38CGS@33154|Opisthokonta,3BAAD@33208|Metazoa,3CV25@33213|Bilateria,4821J@7711|Chordata,49743@7742|Vertebrata,3JAKR@40674|Mammalia,3EJ2P@33554|Carnivora;em_COG_cat=K;em_desc=AT rich interactive domain 1A (SWI-like);em_max_annot_lvl=33208|Metazoa;em_Preferred_name=ARID1A;em_KEGG_ko=ko:K11653;em_KEGG_Pathway=ko04714,ko05225,map04714,map05225;em_BRITE=ko00000,ko00001,ko03021,ko03036;em_PFAMs=ARID,BAF250_C;em_GOs=GO:0000003,GO:0000122,GO:0000228,GO:0000785,GO:0000790,GO:0000981,GO:0001568,GO:0001654,GO:0001704,GO:0001838,GO:0001841,GO:0001843,GO:0001890,GO:0001944,GO:0002009,GO:0002072,GO:0002119,GO:0002164,GO:0002165,GO:0003002,GO:0003006,GO:0003205,GO:0003408,GO:0003674,GO:0003676,GO:0003677,GO:0003700,GO:0003712,GO:0003713,GO:0005102,GO:0005488,GO:0005515,GO:0005575,GO:0005622,GO:0005623,GO:0005634,GO:0005654,GO:0005694,GO:0006325,GO:0006333,GO:0006337,GO:0006338,GO:0006342,GO:0006344,GO:0006355,GO:0006357,GO:0006810,GO:0006996,GO:0007154,GO:0007165,GO:0007166,GO:0007267,GO:0007275,GO:0007369,GO:0007379,GO:0007389,GO:0007399,GO:0007406,GO:0007417,GO:0007420,GO:0007423,GO:0007444,GO:0007447,GO:0007450,GO:0007472,GO:0007476,GO:0007478,GO:0007480,GO:0007507,GO:0007552,GO:0007560,GO:0007565,GO:0007566,GO:0007591,GO:0007593,GO:0008134,GO:0008150,GO:0008285,GO:0008586,GO:0008587,GO:0009653,GO:0009719,GO:0009725,GO:0009755,GO:0009790,GO:0009791,GO:0009792,GO:0009886,GO:0009887,GO:0009888,GO:0009889,GO:0009890,GO:0009891,GO:0009892,GO:0009893,GO:0009953,GO:0009966,GO:0009987,GO:0010033,GO:0010468,GO:0010556,GO:0010557,GO:0010558,GO:0010604,GO:0010605,GO:0010628,GO:0010629,GO:0010646,GO:0010721,GO:0014016,GO:0014017,GO:0014020,GO:0014070,GO:0014706,GO:0016043,GO:0016055,GO:0016331,GO:0016458,GO:0016514,GO:0016922,GO:0019219,GO:0019222,GO:0019827,GO:0021700,GO:0021915,GO:0022008,GO:0022404,GO:0022411,GO:0022414,GO:0023051,GO:0023052,GO:0030154,GO:0030182,GO:0030518,GO:0030520,GO:0030521,GO:0030522,GO:0030900,GO:0031076,GO:0031323,GO:0031324,GO:0031325,GO:0031326,GO:0031327,GO:0031328,GO:0031498,GO:0031958,GO:0031974,GO:0031981,GO:0032501,GO:0032502,GO:0032870,GO:0032984,GO:0032986,GO:0032991,GO:0033993,GO:0034728,GO:0035051,GO:0035060,GO:0035107,GO:0035114,GO:0035120,GO:0035148,GO:0035218,GO:0035220,GO:0035222,GO:0035239,GO:0035257,GO:0035282,GO:0035295,GO:0040029,GO:0042058,GO:0042127,GO:0042221,GO:0042303,GO:0042335,GO:0042692,GO:0042766,GO:0042921,GO:0043009,GO:0043010,GO:0043044,GO:0043226,GO:0043227,GO:0043228,GO:0043229,GO:0043231,GO:0043232,GO:0043233,GO:0043401,GO:0043473,GO:0043933,GO:0044422,GO:0044424,GO:0044427,GO:0044428,GO:0044446,GO:0044454,GO:0044464,GO:0044703,GO:0044706,GO:0045165,GO:0045595,GO:0045596,GO:0045814,GO:0045815,GO:0045892,GO:0045893,GO:0045934,GO:0045935,GO:0045944,GO:0046530,GO:0048048,GO:0048066,GO:0048067,GO:0048085,GO:0048096,GO:0048190,GO:0048513,GO:0048518,GO:0048519,GO:0048522,GO:0048523,GO:0048545,GO:0048562,GO:0048563,GO:0048568,GO:0048569,GO:0048583,GO:0048592,GO:0048593,GO:0048596,GO:0048598,GO:0048608,GO:0048646,GO:0048699,GO:0048707,GO:0048729,GO:0048731,GO:0048736,GO:0048737,GO:0048738,GO:0048856,GO:0048863,GO:0048865,GO:0048869,GO:0050767,GO:0050768,GO:0050789,GO:0050793,GO:0050794,GO:0050896,GO:0051093,GO:0051146,GO:0051171,GO:0051172,GO:0051173,GO:0051179,GO:0051234,GO:0051239,GO:0051241,GO:0051252,GO:0051253,GO:0051254,GO:0051276,GO:0051427,GO:0051704,GO:0051716,GO:0051960,GO:0051961,GO:0055007,GO:0060255,GO:0060284,GO:0060322,GO:0060429,GO:0060537,GO:0060562,GO:0060606,GO:0060674,GO:0060900,GO:0061061,GO:0061458,GO:0065007,GO:0070013,GO:0070603,GO:0070887,GO:0071310,GO:0071383,GO:0071396,GO:0071407,GO:0071495,GO:0071564,GO:0071565,GO:0071824,GO:0071840,GO:0072091,GO:0072175,GO:0072358,GO:0072359,GO:0080090,GO:0090596,GO:0097159,GO:0097458,GO:0098727,GO:0140110,GO:0198738,GO:1901184,GO:1901363,GO:1901998,GO:1902494,GO:1902679,GO:1902680,GO:1902692,GO:1903506,GO:1903507,GO:1903508,GO:1904949,GO:1905114,GO:2000026,GO:2000112,GO:2000113,GO:2000177,GO:2000178,GO:2000647,GO:2001141
HiC_scaffold_4	AUGUSTUS	intron	19644561	19669311	1.0	+	.	ID=g13056.t1.intron1;Parent=g13056.t1
HiC_scaffold_4	AUGUSTUS	intron	19644561	19669311	1.0	+	.	ID=g13056.t2.intron1;Parent=g13056.t2
HiC_scaffold_4	AUGUSTUS	exon	19669312	19669524	.	+	.	ID=g13056.t1.exon2;Parent=g13056.t1
HiC_scaffold_4	AUGUSTUS	exon	19669312	19669524	.	+	.	ID=g13056.t2.exon2;Parent=g13056.t2
HiC_scaffold_4	AUGUSTUS	CDS	19669312	19669524	1.0	+	0	ID=g13056.t1.CDS2;Parent=g13056.t1
HiC_scaffold_4	AUGUSTUS	CDS	19669312	19669524	1.0	+	0	ID=g13056.t2.CDS2;Parent=g13056.t2
HiC_scaffold_4	AUGUSTUS	intron	19669525	19670872	1.0	+	.	ID=g13056.t1.intron2;Parent=g13056.t1
HiC_scaffold_4	AUGUSTUS	intron	19669525	19670872	1.0	+	.	ID=g13056.t2.intron2;Parent=g13056.t2
HiC_scaffold_4	AUGUSTUS	exon	19670873	19671325	.	+	.	ID=g13056.t1.exon3;Parent=g13056.t1
HiC_scaffold_4	AUGUSTUS	exon	19670873	19671325	.	+	.	ID=g13056.t2.exon3;Parent=g13056.t2
HiC_scaffold_4	AUGUSTUS	CDS	19670873	19671325	1.0	+	0	ID=g13056.t1.CDS3;Parent=g13056.t1
HiC_scaffold_4	AUGUSTUS	CDS	19670873	19671325	1.0	+	0	ID=g13056.t2.CDS3;Parent=g13056.t2
HiC_scaffold_4	AUGUSTUS	intron	19671326	19672565	1.0	+	.	ID=g13056.t1.intron3;Parent=g13056.t1
HiC_scaffold_4	AUGUSTUS	intron	19671326	19672565	1.0	+	.	ID=g13056.t2.intron3;Parent=g13056.t2
HiC_scaffold_4	AUGUSTUS	exon	19672566	19672673	.	+	.	ID=g13056.t1.exon4;Parent=g13056.t1
HiC_scaffold_4	AUGUSTUS	exon	19672566	19672673	.	+	.	ID=g13056.t2.exon4;Parent=g13056.t2
HiC_scaffold_4	AUGUSTUS	CDS	19672566	19672673	1.0	+	0	ID=g13056.t1.CDS4;Parent=g13056.t1
HiC_scaffold_4	AUGUSTUS	CDS	19672566	19672673	1.0	+	0	ID=g13056.t2.CDS4;Parent=g13056.t2
HiC_scaffold_4	AUGUSTUS	intron	19672674	19695790	1.0	+	.	ID=g13056.t1.intron4;Parent=g13056.t1
HiC_scaffold_4	AUGUSTUS	intron	19672674	19695790	1.0	+	.	ID=g13056.t2.intron4;Parent=g13056.t2
HiC_scaffold_4	AUGUSTUS	exon	19695791	19696031	.	+	.	ID=g13056.t1.exon5;Parent=g13056.t1
HiC_scaffold_4	AUGUSTUS	exon	19695791	19696031	.	+	.	ID=g13056.t2.exon5;Parent=g13056.t2
HiC_scaffold_4	AUGUSTUS	CDS	19695791	19696031	1.0	+	0	ID=g13056.t1.CDS5;Parent=g13056.t1
HiC_scaffold_4	AUGUSTUS	CDS	19695791	19696031	1.0	+	0	ID=g13056.t2.CDS5;Parent=g13056.t2
HiC_scaffold_4	AUGUSTUS	intron	19696032	19696314	1.0	+	.	ID=g13056.t1.intron5;Parent=g13056.t1
HiC_scaffold_4	AUGUSTUS	intron	19696032	19696314	1.0	+	.	ID=g13056.t2.intron5;Parent=g13056.t2
HiC_scaffold_4	AUGUSTUS	exon	19696315	19696404	.	+	.	ID=g13056.t1.exon6;Parent=g13056.t1
HiC_scaffold_4	AUGUSTUS	exon	19696315	19696404	.	+	.	ID=g13056.t2.exon6;Parent=g13056.t2
HiC_scaffold_4	AUGUSTUS	CDS	19696315	19696404	1.0	+	2	ID=g13056.t1.CDS6;Parent=g13056.t1
HiC_scaffold_4	AUGUSTUS	CDS	19696315	19696404	1.0	+	2	ID=g13056.t2.CDS6;Parent=g13056.t2
HiC_scaffold_4	AUGUSTUS	intron	19696405	19696934	1.0	+	.	ID=g13056.t1.intron6;Parent=g13056.t1
HiC_scaffold_4	AUGUSTUS	intron	19696405	19696934	1.0	+	.	ID=g13056.t2.intron6;Parent=g13056.t2
HiC_scaffold_4	AUGUSTUS	exon	19696935	19697102	.	+	.	ID=g13056.t1.exon7;Parent=g13056.t1
HiC_scaffold_4	AUGUSTUS	exon	19696935	19697102	.	+	.	ID=g13056.t2.exon7;Parent=g13056.t2
HiC_scaffold_4	AUGUSTUS	CDS	19696935	19697102	1.0	+	2	ID=g13056.t1.CDS7;Parent=g13056.t1
HiC_scaffold_4	AUGUSTUS	CDS	19696935	19697102	1.0	+	2	ID=g13056.t2.CDS7;Parent=g13056.t2
HiC_scaffold_4	AUGUSTUS	intron	19697103	19697758	1.0	+	.	ID=g13056.t1.intron7;Parent=g13056.t1
HiC_scaffold_4	AUGUSTUS	intron	19697103	19697758	1.0	+	.	ID=g13056.t2.intron7;Parent=g13056.t2
HiC_scaffold_4	AUGUSTUS	exon	19697759	19698071	.	+	.	ID=g13056.t1.exon8;Parent=g13056.t1
HiC_scaffold_4	AUGUSTUS	exon	19697759	19698071	.	+	.	ID=g13056.t2.exon8;Parent=g13056.t2
HiC_scaffold_4	AUGUSTUS	CDS	19697759	19698071	1.0	+	2	ID=g13056.t1.CDS8;Parent=g13056.t1
HiC_scaffold_4	AUGUSTUS	CDS	19697759	19698071	1.0	+	2	ID=g13056.t2.CDS8;Parent=g13056.t2
HiC_scaffold_4	AUGUSTUS	intron	19698072	19699661	1.0	+	.	ID=g13056.t1.intron8;Parent=g13056.t1
HiC_scaffold_4	AUGUSTUS	intron	19698072	19699661	1.0	+	.	ID=g13056.t2.intron8;Parent=g13056.t2
HiC_scaffold_4	AUGUSTUS	exon	19699662	19699807	.	+	.	ID=g13056.t1.exon9;Parent=g13056.t1
HiC_scaffold_4	AUGUSTUS	exon	19699662	19699807	.	+	.	ID=g13056.t2.exon9;Parent=g13056.t2
HiC_scaffold_4	AUGUSTUS	CDS	19699662	19699807	1.0	+	1	ID=g13056.t1.CDS9;Parent=g13056.t1
HiC_scaffold_4	AUGUSTUS	CDS	19699662	19699807	1.0	+	1	ID=g13056.t2.CDS9;Parent=g13056.t2
HiC_scaffold_4	AUGUSTUS	intron	19699808	19699899	1.0	+	.	ID=g13056.t1.intron9;Parent=g13056.t1
HiC_scaffold_4	AUGUSTUS	intron	19699808	19699899	1.0	+	.	ID=g13056.t2.intron9;Parent=g13056.t2
HiC_scaffold_4	AUGUSTUS	exon	19699900	19700009	.	+	.	ID=g13056.t1.exon10;Parent=g13056.t1
HiC_scaffold_4	AUGUSTUS	exon	19699900	19700009	.	+	.	ID=g13056.t2.exon10;Parent=g13056.t2
HiC_scaffold_4	AUGUSTUS	CDS	19699900	19700009	1.0	+	2	ID=g13056.t1.CDS10;Parent=g13056.t1
HiC_scaffold_4	AUGUSTUS	CDS	19699900	19700009	1.0	+	2	ID=g13056.t2.CDS10;Parent=g13056.t2
HiC_scaffold_4	AUGUSTUS	intron	19700010	19701233	1.0	+	.	ID=g13056.t1.intron10;Parent=g13056.t1
HiC_scaffold_4	AUGUSTUS	intron	19700010	19701233	1.0	+	.	ID=g13056.t2.intron10;Parent=g13056.t2
HiC_scaffold_4	AUGUSTUS	exon	19701234	19701443	.	+	.	ID=g13056.t1.exon11;Parent=g13056.t1
HiC_scaffold_4	AUGUSTUS	exon	19701234	19701443	.	+	.	ID=g13056.t2.exon11;Parent=g13056.t2
HiC_scaffold_4	AUGUSTUS	CDS	19701234	19701443	1.0	+	0	ID=g13056.t1.CDS11;Parent=g13056.t1
HiC_scaffold_4	AUGUSTUS	CDS	19701234	19701443	1.0	+	0	ID=g13056.t2.CDS11;Parent=g13056.t2
HiC_scaffold_4	AUGUSTUS	intron	19701444	19703925	1.0	+	.	ID=g13056.t1.intron11;Parent=g13056.t1
HiC_scaffold_4	AUGUSTUS	intron	19701444	19703925	1.0	+	.	ID=g13056.t2.intron11;Parent=g13056.t2
HiC_scaffold_4	AUGUSTUS	exon	19703926	19704133	.	+	.	ID=g13056.t1.exon12;Parent=g13056.t1
HiC_scaffold_4	AUGUSTUS	exon	19703926	19704133	.	+	.	ID=g13056.t2.exon12;Parent=g13056.t2
HiC_scaffold_4	AUGUSTUS	CDS	19703926	19704133	1.0	+	0	ID=g13056.t1.CDS12;Parent=g13056.t1
HiC_scaffold_4	AUGUSTUS	CDS	19703926	19704133	1.0	+	0	ID=g13056.t2.CDS12;Parent=g13056.t2
HiC_scaffold_4	AUGUSTUS	intron	19704134	19705466	1.0	+	.	ID=g13056.t1.intron12;Parent=g13056.t1
HiC_scaffold_4	AUGUSTUS	intron	19704134	19705466	1.0	+	.	ID=g13056.t2.intron12;Parent=g13056.t2
HiC_scaffold_4	AUGUSTUS	exon	19705467	19705599	.	+	.	ID=g13056.t1.exon13;Parent=g13056.t1
HiC_scaffold_4	AUGUSTUS	exon	19705467	19705599	.	+	.	ID=g13056.t2.exon13;Parent=g13056.t2
HiC_scaffold_4	AUGUSTUS	CDS	19705467	19705599	1.0	+	2	ID=g13056.t1.CDS13;Parent=g13056.t1
HiC_scaffold_4	AUGUSTUS	CDS	19705467	19705599	1.0	+	2	ID=g13056.t2.CDS13;Parent=g13056.t2
HiC_scaffold_4	AUGUSTUS	intron	19705600	19705771	1.0	+	.	ID=g13056.t1.intron13;Parent=g13056.t1
HiC_scaffold_4	AUGUSTUS	intron	19705600	19705774	1.0	+	.	ID=g13056.t2.intron13;Parent=g13056.t2
HiC_scaffold_4	AUGUSTUS	exon	19705772	19705947	.	+	.	ID=g13056.t1.exon14;Parent=g13056.t1
HiC_scaffold_4	AUGUSTUS	CDS	19705772	19705947	1.0	+	1	ID=g13056.t1.CDS14;Parent=g13056.t1
HiC_scaffold_4	AUGUSTUS	exon	19705775	19705947	.	+	.	ID=g13056.t2.exon14;Parent=g13056.t2
HiC_scaffold_4	AUGUSTUS	CDS	19705775	19705947	1.0	+	1	ID=g13056.t2.CDS14;Parent=g13056.t2
HiC_scaffold_4	AUGUSTUS	intron	19705948	19706296	1.0	+	.	ID=g13056.t1.intron14;Parent=g13056.t1
HiC_scaffold_4	AUGUSTUS	intron	19705948	19706296	1.0	+	.	ID=g13056.t2.intron14;Parent=g13056.t2
HiC_scaffold_4	AUGUSTUS	exon	19706297	19706447	.	+	.	ID=g13056.t1.exon15;Parent=g13056.t1
HiC_scaffold_4	AUGUSTUS	exon	19706297	19706447	.	+	.	ID=g13056.t2.exon15;Parent=g13056.t2
HiC_scaffold_4	AUGUSTUS	CDS	19706297	19706447	1.0	+	2	ID=g13056.t1.CDS15;Parent=g13056.t1
HiC_scaffold_4	AUGUSTUS	CDS	19706297	19706447	1.0	+	2	ID=g13056.t2.CDS15;Parent=g13056.t2
HiC_scaffold_4	AUGUSTUS	intron	19706448	19706528	1.0	+	.	ID=g13056.t1.intron15;Parent=g13056.t1
HiC_scaffold_4	AUGUSTUS	intron	19706448	19706528	1.0	+	.	ID=g13056.t2.intron15;Parent=g13056.t2
HiC_scaffold_4	AUGUSTUS	exon	19706529	19706663	.	+	.	ID=g13056.t1.exon16;Parent=g13056.t1
HiC_scaffold_4	AUGUSTUS	exon	19706529	19706663	.	+	.	ID=g13056.t2.exon16;Parent=g13056.t2
HiC_scaffold_4	AUGUSTUS	CDS	19706529	19706663	1.0	+	1	ID=g13056.t1.CDS16;Parent=g13056.t1
HiC_scaffold_4	AUGUSTUS	CDS	19706529	19706663	1.0	+	1	ID=g13056.t2.CDS16;Parent=g13056.t2
HiC_scaffold_4	AUGUSTUS	intron	19706664	19706747	1.0	+	.	ID=g13056.t1.intron16;Parent=g13056.t1
HiC_scaffold_4	AUGUSTUS	intron	19706664	19706747	1.0	+	.	ID=g13056.t2.intron16;Parent=g13056.t2
HiC_scaffold_4	AUGUSTUS	exon	19706748	19706844	.	+	.	ID=g13056.t1.exon17;Parent=g13056.t1
HiC_scaffold_4	AUGUSTUS	exon	19706748	19706844	.	+	.	ID=g13056.t2.exon17;Parent=g13056.t2
HiC_scaffold_4	AUGUSTUS	CDS	19706748	19706844	1.0	+	1	ID=g13056.t1.CDS17;Parent=g13056.t1
HiC_scaffold_4	AUGUSTUS	CDS	19706748	19706844	1.0	+	1	ID=g13056.t2.CDS17;Parent=g13056.t2
HiC_scaffold_4	AUGUSTUS	intron	19706845	19707304	1.0	+	.	ID=g13056.t1.intron17;Parent=g13056.t1
HiC_scaffold_4	AUGUSTUS	intron	19706845	19707304	1.0	+	.	ID=g13056.t2.intron17;Parent=g13056.t2
HiC_scaffold_4	AUGUSTUS	exon	19707305	19708196	.	+	.	ID=g13056.t1.exon18;Parent=g13056.t1
HiC_scaffold_4	AUGUSTUS	exon	19707305	19708196	.	+	.	ID=g13056.t2.exon18;Parent=g13056.t2
HiC_scaffold_4	AUGUSTUS	CDS	19707305	19708196	0.99	+	0	ID=g13056.t2.CDS18;Parent=g13056.t2
HiC_scaffold_4	AUGUSTUS	CDS	19707305	19708196	1.0	+	0	ID=g13056.t1.CDS18;Parent=g13056.t1
HiC_scaffold_4	AUGUSTUS	intron	19708197	19708548	1.0	+	.	ID=g13056.t1.intron18;Parent=g13056.t1
HiC_scaffold_4	AUGUSTUS	intron	19708197	19708548	1.0	+	.	ID=g13056.t2.intron18;Parent=g13056.t2
HiC_scaffold_4	AUGUSTUS	exon	19708549	19708679	.	+	.	ID=g13056.t1.exon19;Parent=g13056.t1
HiC_scaffold_4	AUGUSTUS	exon	19708549	19708679	.	+	.	ID=g13056.t2.exon19;Parent=g13056.t2
HiC_scaffold_4	AUGUSTUS	CDS	19708549	19708679	1.0	+	2	ID=g13056.t1.CDS19;Parent=g13056.t1
HiC_scaffold_4	AUGUSTUS	CDS	19708549	19708679	1.0	+	2	ID=g13056.t2.CDS19;Parent=g13056.t2
HiC_scaffold_4	AUGUSTUS	intron	19708680	19710481	1.0	+	.	ID=g13056.t1.intron19;Parent=g13056.t1
HiC_scaffold_4	AUGUSTUS	intron	19708680	19710481	1.0	+	.	ID=g13056.t2.intron19;Parent=g13056.t2
HiC_scaffold_4	AUGUSTUS	exon	19710482	19712212	.	+	.	ID=g13056.t1.exon20;Parent=g13056.t1
HiC_scaffold_4	AUGUSTUS	exon	19710482	19712212	.	+	.	ID=g13056.t2.exon20;Parent=g13056.t2
HiC_scaffold_4	AUGUSTUS	CDS	19710482	19712212	1.0	+	0	ID=g13056.t1.CDS20;Parent=g13056.t1
HiC_scaffold_4	AUGUSTUS	CDS	19710482	19712212	1.0	+	0	ID=g13056.t2.CDS20;Parent=g13056.t2
HiC_scaffold_4	AUGUSTUS	stop_codon	19712210	19712212	.	+	0	ID=g13056.t1.stop1;Parent=g13056.t1
HiC_scaffold_4	AUGUSTUS	stop_codon	19712210	19712212	.	+	0	ID=g13056.t2.stop1;Parent=g13056.t2
HiC_scaffold_4	AUGUSTUS	start_codon	19723049	19723051	.	+	0	ID=g13057.t1.start1;Parent=g13057.t1
HiC_scaffold_4	AUGUSTUS	exon	19723049	19723126	.	+	.	ID=g13057.t1.exon1;Parent=g13057.t1
HiC_scaffold_4	AUGUSTUS	CDS	19723049	19723126	1.0	+	0	ID=g13057.t1.CDS1;Parent=g13057.t1
HiC_scaffold_4	AUGUSTUS	gene	19723049	19729276	.	+	.	ID=g13057
HiC_scaffold_4	AUGUSTUS	mRNA	19723049	19729276	1.0	+	.	ID=g13057.t1;Parent=g13057;em_target=9668.ENSMPUP00000015564;em_score=1094.4;em_evalue=0.0;em_tcov=.;em_OGs=COG5542@1|root,KOG2647@2759|Eukaryota,38F3K@33154|Opisthokonta,3B9NV@33208|Metazoa,3CWFT@33213|Bilateria,483RD@7711|Chordata,493W4@7742|Vertebrata,3J8MH@40674|Mammalia,3EKAG@33554|Carnivora;em_COG_cat=G;em_desc=Phosphatidylinositol glycan anchor biosynthesis class V;em_max_annot_lvl=33208|Metazoa;em_Preferred_name=PIGV;em_PFAMs=Mannosyl_trans2;em_KEGG_ko=ko:K07542;em_KEGG_Pathway=ko00563,ko01100,map00563,map01100;em_KEGG_Module=M00065;em_KEGG_Reaction=R05921;em_BRITE=ko00000,ko00001,ko00002,ko01000,ko01003;em_CAZy=GT76;em_GOs=GO:0000030,GO:0001654,GO:0001745,GO:0001751,GO:0001754,GO:0003674,GO:0003824,GO:0004376,GO:0004584,GO:0005575,GO:0005622,GO:0005623,GO:0005737,GO:0005783,GO:0005789,GO:0006464,GO:0006497,GO:0006505,GO:0006506,GO:0006629,GO:0006643,GO:0006644,GO:0006650,GO:0006661,GO:0006664,GO:0006793,GO:0006796,GO:0006807,GO:0006996,GO:0007029,GO:0007275,GO:0007399,GO:0007423,GO:0008104,GO:0008150,GO:0008152,GO:0008610,GO:0008654,GO:0009058,GO:0009059,GO:0009247,GO:0009653,GO:0009887,GO:0009987,GO:0010256,GO:0012505,GO:0016020,GO:0016021,GO:0016043,GO:0016254,GO:0016740,GO:0016757,GO:0016758,GO:0019538,GO:0019637,GO:0022008,GO:0030154,GO:0030176,GO:0030182,GO:0031224,GO:0031227,GO:0031501,GO:0031984,GO:0032501,GO:0032502,GO:0032991,GO:0033036,GO:0033365,GO:0034613,GO:0034645,GO:0036211,GO:0042051,GO:0042052,GO:0042157,GO:0042158,GO:0042175,GO:0042461,GO:0042462,GO:0043170,GO:0043226,GO:0043227,GO:0043229,GO:0043231,GO:0043412,GO:0044085,GO:0044091,GO:0044237,GO:0044238,GO:0044249,GO:0044255,GO:0044260,GO:0044267,GO:0044422,GO:0044424,GO:0044425,GO:0044432,GO:0044444,GO:0044446,GO:0044464,GO:0045017,GO:0045048,GO:0045052,GO:0045184,GO:0045313,GO:0046467,GO:0046474,GO:0046486,GO:0046488,GO:0046530,GO:0048468,GO:0048513,GO:0048592,GO:0048666,GO:0048699,GO:0048731,GO:0048749,GO:0048856,GO:0048869,GO:0051179,GO:0051205,GO:0051234,GO:0051641,GO:0061024,GO:0070085,GO:0070727,GO:0071704,GO:0071840,GO:0072657,GO:0090150,GO:0090407,GO:0090596,GO:0097502,GO:0098827,GO:1901135,GO:1901137,GO:1901564,GO:1901566,GO:1901576,GO:1902494,GO:1903509,GO:1990234
HiC_scaffold_4	AUGUSTUS	intron	19723127	19726519	1.0	+	.	ID=g13057.t1.intron1;Parent=g13057.t1
HiC_scaffold_4	AUGUSTUS	exon	19726520	19727641	.	+	.	ID=g13057.t1.exon2;Parent=g13057.t1
HiC_scaffold_4	AUGUSTUS	CDS	19726520	19727641	1.0	+	0	ID=g13057.t1.CDS2;Parent=g13057.t1
HiC_scaffold_4	AUGUSTUS	intron	19727642	19728994	1.0	+	.	ID=g13057.t1.intron2;Parent=g13057.t1
HiC_scaffold_4	AUGUSTUS	exon	19728995	19729276	.	+	.	ID=g13057.t1.exon3;Parent=g13057.t1
HiC_scaffold_4	AUGUSTUS	CDS	19728995	19729276	1.0	+	0	ID=g13057.t1.CDS3;Parent=g13057.t1
HiC_scaffold_4	AUGUSTUS	stop_codon	19729274	19729276	.	+	0	ID=g13057.t1.stop1;Parent=g13057.t1
HiC_scaffold_4	GeneMark.hmm3	start_codon	19742873	19742875	.	+	0	ID=g13058.t2.start1;Parent=g13058.t2
HiC_scaffold_4	GeneMark.hmm3	CDS	19742873	19742936	.	+	0	ID=g13058.t2.CDS1;Parent=g13058.t2
HiC_scaffold_4	GeneMark.hmm3	exon	19742873	19742936	.	+	0	ID=g13058.t2.exon1;Parent=g13058.t2
HiC_scaffold_4	GeneMark.hmm3	mRNA	19742873	19766559	.	+	.	ID=g13058.t2;Parent=g13058;em_target=9713.XP_006739620.1;em_score=758.4;em_evalue=1.3e-230;em_tcov=.;em_OGs=COG5273@1|root,KOG1311@2759|Eukaryota,38F6X@33154|Opisthokonta,3BGQ0@33208|Metazoa,3CS2V@33213|Bilateria,482G8@7711|Chordata,490PR@7742|Vertebrata,3JB0E@40674|Mammalia,3EN6D@33554|Carnivora;em_COG_cat=S;em_desc=Zinc finger DHHC-type containing 18;em_max_annot_lvl=33208|Metazoa;em_Preferred_name=ZDHHC18;em_EC=2.3.1.225;em_KEGG_ko=ko:K16675;em_KEGG_Pathway=ko04391,map04391;em_BRITE=ko00000,ko00001,ko01000;em_PFAMs=DHHC;em_GOs=GO:0001736,GO:0001737,GO:0001738,GO:0002009,GO:0002165,GO:0003674,GO:0003824,GO:0005575,GO:0005622,GO:0005623,GO:0005737,GO:0005783,GO:0005794,GO:0005938,GO:0006464,GO:0006497,GO:0006807,GO:0007164,GO:0007275,GO:0007389,GO:0007399,GO:0007444,GO:0007472,GO:0007476,GO:0007552,GO:0007560,GO:0008104,GO:0008150,GO:0008152,GO:0008544,GO:0009058,GO:0009059,GO:0009653,GO:0009791,GO:0009886,GO:0009887,GO:0009888,GO:0009913,GO:0009987,GO:0012505,GO:0016043,GO:0016409,GO:0016417,GO:0016740,GO:0016746,GO:0016747,GO:0018345,GO:0019538,GO:0019706,GO:0019707,GO:0022008,GO:0030030,GO:0030154,GO:0030182,GO:0030855,GO:0032501,GO:0032502,GO:0033036,GO:0034613,GO:0034645,GO:0035107,GO:0035114,GO:0035120,GO:0035220,GO:0035239,GO:0035295,GO:0035315,GO:0035316,GO:0035317,GO:0036211,GO:0042157,GO:0042158,GO:0043170,GO:0043226,GO:0043227,GO:0043229,GO:0043231,GO:0043412,GO:0043543,GO:0044237,GO:0044238,GO:0044249,GO:0044260,GO:0044267,GO:0044424,GO:0044444,GO:0044448,GO:0044464,GO:0045177,GO:0045179,GO:0048104,GO:0048513,GO:0048563,GO:0048569,GO:0048699,GO:0048707,GO:0048729,GO:0048731,GO:0048736,GO:0048737,GO:0048856,GO:0048869,GO:0051179,GO:0051641,GO:0060429,GO:0060562,GO:0070727,GO:0071704,GO:0071840,GO:0071944,GO:0099568,GO:0099738,GO:0120036,GO:0140096,GO:1901564,GO:1901566,GO:1901576
HiC_scaffold_4	AUGUSTUS	gene	19742873	19768868	.	+	.	ID=g13058
HiC_scaffold_4	GeneMark.hmm3	intron	19742937	19743018	.	+	1	ID=g13058.t2.intron1;Parent=g13058.t2
HiC_scaffold_4	GeneMark.hmm3	CDS	19743019	19743349	.	+	2	ID=g13058.t2.CDS2;Parent=g13058.t2
HiC_scaffold_4	GeneMark.hmm3	exon	19743019	19743349	.	+	2	ID=g13058.t2.exon2;Parent=g13058.t2
HiC_scaffold_4	GeneMark.hmm3	intron	19743350	19743775	.	+	2	ID=g13058.t2.intron2;Parent=g13058.t2
HiC_scaffold_4	GeneMark.hmm3	CDS	19743776	19743952	.	+	1	ID=g13058.t2.CDS3;Parent=g13058.t2
HiC_scaffold_4	GeneMark.hmm3	exon	19743776	19743952	.	+	1	ID=g13058.t2.exon3;Parent=g13058.t2
HiC_scaffold_4	AUGUSTUS	start_codon	19743873	19743875	.	+	0	ID=g13058.t1.start1;Parent=g13058.t1
HiC_scaffold_4	AUGUSTUS	exon	19743873	19743952	.	+	.	ID=g13058.t1.exon1;Parent=g13058.t1
HiC_scaffold_4	AUGUSTUS	CDS	19743873	19743952	0.99	+	0	ID=g13058.t1.CDS1;Parent=g13058.t1
HiC_scaffold_4	AUGUSTUS	mRNA	19743873	19768868	0.99	+	.	ID=g13058.t1;Parent=g13058;em_target=89462.XP_006055528.1;em_score=708.0;em_evalue=5e-216;em_tcov=.;em_OGs=COG5273@1|root,KOG1311@2759|Eukaryota,38F6X@33154|Opisthokonta,3BGQ0@33208|Metazoa,3CS2V@33213|Bilateria,482G8@7711|Chordata,490PR@7742|Vertebrata,3JB0E@40674|Mammalia,4J77A@91561|Cetartiodactyla;em_COG_cat=S;em_desc=DHHC palmitoyltransferase;em_max_annot_lvl=33208|Metazoa;em_Preferred_name=ZDHHC18;em_EC=2.3.1.225;em_KEGG_ko=ko:K16675;em_KEGG_Pathway=ko04391,map04391;em_BRITE=ko00000,ko00001,ko01000;em_PFAMs=DHHC;em_GOs=GO:0001736,GO:0001737,GO:0001738,GO:0002009,GO:0002165,GO:0003674,GO:0003824,GO:0005575,GO:0005622,GO:0005623,GO:0005737,GO:0005783,GO:0005794,GO:0005938,GO:0006464,GO:0006497,GO:0006807,GO:0007164,GO:0007275,GO:0007389,GO:0007399,GO:0007444,GO:0007472,GO:0007476,GO:0007552,GO:0007560,GO:0008104,GO:0008150,GO:0008152,GO:0008544,GO:0009058,GO:0009059,GO:0009653,GO:0009791,GO:0009886,GO:0009887,GO:0009888,GO:0009913,GO:0009987,GO:0012505,GO:0016043,GO:0016409,GO:0016417,GO:0016740,GO:0016746,GO:0016747,GO:0018345,GO:0019538,GO:0019706,GO:0019707,GO:0022008,GO:0030030,GO:0030154,GO:0030182,GO:0030855,GO:0032501,GO:0032502,GO:0033036,GO:0034613,GO:0034645,GO:0035107,GO:0035114,GO:0035120,GO:0035220,GO:0035239,GO:0035295,GO:0035315,GO:0035316,GO:0035317,GO:0036211,GO:0042157,GO:0042158,GO:0043170,GO:0043226,GO:0043227,GO:0043229,GO:0043231,GO:0043412,GO:0043543,GO:0044237,GO:0044238,GO:0044249,GO:0044260,GO:0044267,GO:0044424,GO:0044444,GO:0044448,GO:0044464,GO:0045177,GO:0045179,GO:0048104,GO:0048513,GO:0048563,GO:0048569,GO:0048699,GO:0048707,GO:0048729,GO:0048731,GO:0048736,GO:0048737,GO:0048856,GO:0048869,GO:0051179,GO:0051641,GO:0060429,GO:0060562,GO:0070727,GO:0071704,GO:0071840,GO:0071944,GO:0099568,GO:0099738,GO:0120036,GO:0140096,GO:1901564,GO:1901566,GO:1901576
HiC_scaffold_4	GeneMark.hmm3	intron	19743953	19748323	.	+	2	ID=g13058.t2.intron3;Parent=g13058.t2
HiC_scaffold_4	AUGUSTUS	intron	19743953	19748323	1.0	+	.	ID=g13058.t1.intron1;Parent=g13058.t1
HiC_scaffold_4	AUGUSTUS	exon	19748324	19748484	.	+	.	ID=g13058.t1.exon2;Parent=g13058.t1
HiC_scaffold_4	GeneMark.hmm3	CDS	19748324	19748484	.	+	1	ID=g13058.t2.CDS4;Parent=g13058.t2
HiC_scaffold_4	GeneMark.hmm3	exon	19748324	19748484	.	+	1	ID=g13058.t2.exon4;Parent=g13058.t2
HiC_scaffold_4	AUGUSTUS	CDS	19748324	19748484	1.0	+	1	ID=g13058.t1.CDS2;Parent=g13058.t1
HiC_scaffold_4	GeneMark.hmm3	intron	19748485	19761547	.	+	1	ID=g13058.t2.intron4;Parent=g13058.t2
HiC_scaffold_4	AUGUSTUS	intron	19748485	19761547	1.0	+	.	ID=g13058.t1.intron2;Parent=g13058.t1
HiC_scaffold_4	AUGUSTUS	exon	19761548	19761697	.	+	.	ID=g13058.t1.exon3;Parent=g13058.t1
HiC_scaffold_4	GeneMark.hmm3	CDS	19761548	19761697	.	+	2	ID=g13058.t2.CDS5;Parent=g13058.t2
HiC_scaffold_4	GeneMark.hmm3	exon	19761548	19761697	.	+	2	ID=g13058.t2.exon5;Parent=g13058.t2
HiC_scaffold_4	AUGUSTUS	CDS	19761548	19761697	1.0	+	2	ID=g13058.t1.CDS3;Parent=g13058.t1
HiC_scaffold_4	GeneMark.hmm3	intron	19761698	19763083	.	+	1	ID=g13058.t2.intron5;Parent=g13058.t2
HiC_scaffold_4	AUGUSTUS	intron	19761698	19763083	1.0	+	.	ID=g13058.t1.intron3;Parent=g13058.t1
HiC_scaffold_4	AUGUSTUS	exon	19763084	19763221	.	+	.	ID=g13058.t1.exon4;Parent=g13058.t1
HiC_scaffold_4	GeneMark.hmm3	CDS	19763084	19763221	.	+	2	ID=g13058.t2.CDS6;Parent=g13058.t2
HiC_scaffold_4	GeneMark.hmm3	exon	19763084	19763221	.	+	2	ID=g13058.t2.exon6;Parent=g13058.t2
HiC_scaffold_4	AUGUSTUS	CDS	19763084	19763221	1.0	+	2	ID=g13058.t1.CDS4;Parent=g13058.t1
HiC_scaffold_4	GeneMark.hmm3	intron	19763222	19763340	.	+	1	ID=g13058.t2.intron6;Parent=g13058.t2
HiC_scaffold_4	AUGUSTUS	intron	19763222	19763340	1.0	+	.	ID=g13058.t1.intron4;Parent=g13058.t1
HiC_scaffold_4	GeneMark.hmm3	CDS	19763341	19763384	.	+	2	ID=g13058.t2.CDS7;Parent=g13058.t2
HiC_scaffold_4	GeneMark.hmm3	exon	19763341	19763384	.	+	2	ID=g13058.t2.exon7;Parent=g13058.t2
HiC_scaffold_4	AUGUSTUS	exon	19763341	19763389	.	+	.	ID=g13058.t1.exon5;Parent=g13058.t1
HiC_scaffold_4	AUGUSTUS	CDS	19763341	19763389	1.0	+	2	ID=g13058.t1.CDS5;Parent=g13058.t1
HiC_scaffold_4	GeneMark.hmm3	intron	19763385	19763919	.	+	0	ID=g13058.t2.intron7;Parent=g13058.t2
HiC_scaffold_4	AUGUSTUS	intron	19763390	19763909	1.0	+	.	ID=g13058.t1.intron5;Parent=g13058.t1
HiC_scaffold_4	AUGUSTUS	exon	19763910	19764012	.	+	.	ID=g13058.t1.exon6;Parent=g13058.t1
HiC_scaffold_4	AUGUSTUS	CDS	19763910	19764012	1.0	+	1	ID=g13058.t1.CDS6;Parent=g13058.t1
HiC_scaffold_4	GeneMark.hmm3	CDS	19763920	19764012	.	+	0	ID=g13058.t2.CDS8;Parent=g13058.t2
HiC_scaffold_4	GeneMark.hmm3	exon	19763920	19764012	.	+	0	ID=g13058.t2.exon8;Parent=g13058.t2
HiC_scaffold_4	GeneMark.hmm3	intron	19764013	19765471	.	+	0	ID=g13058.t2.intron8;Parent=g13058.t2
HiC_scaffold_4	AUGUSTUS	intron	19764013	19765471	1.0	+	.	ID=g13058.t1.intron6;Parent=g13058.t1
HiC_scaffold_4	AUGUSTUS	exon	19765472	19765584	.	+	.	ID=g13058.t1.exon7;Parent=g13058.t1
HiC_scaffold_4	GeneMark.hmm3	CDS	19765472	19765584	.	+	0	ID=g13058.t2.CDS9;Parent=g13058.t2
HiC_scaffold_4	GeneMark.hmm3	exon	19765472	19765584	.	+	0	ID=g13058.t2.exon9;Parent=g13058.t2
HiC_scaffold_4	AUGUSTUS	CDS	19765472	19765584	1.0	+	0	ID=g13058.t1.CDS7;Parent=g13058.t1
HiC_scaffold_4	GeneMark.hmm3	intron	19765585	19766441	.	+	2	ID=g13058.t2.intron9;Parent=g13058.t2
HiC_scaffold_4	AUGUSTUS	intron	19765585	19766441	1.0	+	.	ID=g13058.t1.intron7;Parent=g13058.t1
HiC_scaffold_4	AUGUSTUS	exon	19766442	19766541	.	+	.	ID=g13058.t1.exon8;Parent=g13058.t1
HiC_scaffold_4	AUGUSTUS	CDS	19766442	19766541	1.0	+	1	ID=g13058.t1.CDS8;Parent=g13058.t1
HiC_scaffold_4	GeneMark.hmm3	CDS	19766442	19766559	.	+	1	ID=g13058.t2.CDS10;Parent=g13058.t2
HiC_scaffold_4	GeneMark.hmm3	exon	19766442	19766559	.	+	1	ID=g13058.t2.exon10;Parent=g13058.t2
HiC_scaffold_4	AUGUSTUS	intron	19766542	19768826	1.0	+	.	ID=g13058.t1.intron8;Parent=g13058.t1
HiC_scaffold_4	GeneMark.hmm3	stop_codon	19766557	19766559	.	+	0	ID=g13058.t2.stop1;Parent=g13058.t2
HiC_scaffold_4	AUGUSTUS	exon	19768827	19768868	.	+	.	ID=g13058.t1.exon9;Parent=g13058.t1
HiC_scaffold_4	AUGUSTUS	CDS	19768827	19768868	1.0	+	0	ID=g13058.t1.CDS9;Parent=g13058.t1
HiC_scaffold_4	AUGUSTUS	stop_codon	19768866	19768868	.	+	0	ID=g13058.t1.stop1;Parent=g13058.t1
HiC_scaffold_4	AUGUSTUS	start_codon	19774543	19774545	.	+	0	ID=g13059.t1.start1;Parent=g13059.t1
HiC_scaffold_4	AUGUSTUS	gene	19774543	19775289	.	+	.	ID=g13059
HiC_scaffold_4	AUGUSTUS	exon	19774543	19775289	.	+	.	ID=g13059.t1.exon1;Parent=g13059.t1
HiC_scaffold_4	AUGUSTUS	mRNA	19774543	19775289	1.0	+	.	ID=g13059.t1;Parent=g13059;em_target=9668.ENSMPUP00000018696;em_score=532.8;em_evalue=2.8e-163;em_tcov=.;em_OGs=COG5040@1|root,KOG0841@2759|Eukaryota,39RZM@33154|Opisthokonta,3BFJ4@33208|Metazoa,3CWIY@33213|Bilateria,489D3@7711|Chordata,4944M@7742|Vertebrata,3J6I6@40674|Mammalia,3EJ3E@33554|Carnivora;em_COG_cat=O;em_desc=Belongs to the 14-3-3 family;em_max_annot_lvl=33208|Metazoa;em_Preferred_name=SFN;em_KEGG_ko=ko:K06644;em_KEGG_Pathway=ko04110,ko04115,ko04960,map04110,map04115,map04960;em_BRITE=ko00000,ko00001,ko04147;em_PFAMs=14-3-3;em_GOs=GO:0000075,GO:0000077,GO:0000079,GO:0000278,GO:0001558,GO:0001836,GO:0001932,GO:0001933,GO:0002064,GO:0003334,GO:0003674,GO:0004857,GO:0004860,GO:0005488,GO:0005515,GO:0005575,GO:0005576,GO:0005615,GO:0005622,GO:0005623,GO:0005634,GO:0005737,GO:0005829,GO:0006469,GO:0006810,GO:0006839,GO:0006915,GO:0006950,GO:0006974,GO:0006977,GO:0006996,GO:0007005,GO:0007006,GO:0007049,GO:0007093,GO:0007154,GO:0007165,GO:0007275,GO:0007346,GO:0008150,GO:0008219,GO:0008285,GO:0008426,GO:0008544,GO:0008630,GO:0008637,GO:0009888,GO:0009892,GO:0009913,GO:0009966,GO:0009967,GO:0009987,GO:0010466,GO:0010482,GO:0010563,GO:0010564,GO:0010605,GO:0010638,GO:0010646,GO:0010647,GO:0010821,GO:0010822,GO:0010837,GO:0010839,GO:0010941,GO:0010942,GO:0010948,GO:0010951,GO:0012501,GO:0016043,GO:0019207,GO:0019210,GO:0019220,GO:0019222,GO:0019887,GO:0019899,GO:0019900,GO:0019901,GO:0022402,GO:0023051,GO:0023052,GO:0023056,GO:0030104,GO:0030154,GO:0030162,GO:0030216,GO:0030234,GO:0030291,GO:0030307,GO:0030330,GO:0030855,GO:0030856,GO:0030858,GO:0031323,GO:0031324,GO:0031399,GO:0031400,GO:0031424,GO:0031570,GO:0031571,GO:0032268,GO:0032269,GO:0032386,GO:0032388,GO:0032501,GO:0032502,GO:0032879,GO:0032880,GO:0033043,GO:0033157,GO:0033554,GO:0033561,GO:0033673,GO:0035556,GO:0040008,GO:0042127,GO:0042325,GO:0042326,GO:0042592,GO:0042770,GO:0042802,GO:0042981,GO:0043065,GO:0043066,GO:0043067,GO:0043068,GO:0043069,GO:0043086,GO:0043154,GO:0043226,GO:0043227,GO:0043229,GO:0043231,GO:0043281,GO:0043549,GO:0043588,GO:0044092,GO:0044421,GO:0044424,GO:0044444,GO:0044464,GO:0044773,GO:0044774,GO:0044783,GO:0044819,GO:0045595,GO:0045597,GO:0045604,GO:0045606,GO:0045682,GO:0045684,GO:0045786,GO:0045787,GO:0045859,GO:0045861,GO:0045927,GO:0045930,GO:0045936,GO:0046822,GO:0046824,GO:0046825,GO:0046827,GO:0046902,GO:0048468,GO:0048513,GO:0048518,GO:0048519,GO:0048522,GO:0048523,GO:0048583,GO:0048584,GO:0048731,GO:0048856,GO:0048869,GO:0048871,GO:0048878,GO:0050678,GO:0050680,GO:0050789,GO:0050790,GO:0050793,GO:0050794,GO:0050878,GO:0050891,GO:0050896,GO:0051049,GO:0051050,GO:0051094,GO:0051128,GO:0051130,GO:0051171,GO:0051172,GO:0051174,GO:0051179,GO:0051219,GO:0051222,GO:0051223,GO:0051234,GO:0051239,GO:0051246,GO:0051248,GO:0051302,GO:0051336,GO:0051338,GO:0051346,GO:0051348,GO:0051716,GO:0051726,GO:0052547,GO:0052548,GO:0060255,GO:0060341,GO:0060429,GO:0060548,GO:0061024,GO:0061436,GO:0065007,GO:0065008,GO:0065009,GO:0070201,GO:0071156,GO:0071158,GO:0071840,GO:0071900,GO:0071901,GO:0072331,GO:0072395,GO:0072401,GO:0072413,GO:0072422,GO:0072431,GO:0080090,GO:0090068,GO:0090087,GO:0090316,GO:0090559,GO:0097190,GO:0097193,GO:0098772,GO:1900739,GO:1900740,GO:1901028,GO:1901030,GO:1901987,GO:1901988,GO:1901990,GO:1901991,GO:1902400,GO:1902402,GO:1902403,GO:1902806,GO:1902807,GO:1903047,GO:1903747,GO:1903749,GO:1903827,GO:1903829,GO:1904029,GO:1904951,GO:1905475,GO:1905477,GO:2000026,GO:2000045,GO:2000116,GO:2000117,GO:2000134,GO:2001233,GO:2001235
HiC_scaffold_4	AUGUSTUS	CDS	19774543	19775289	1.0	+	0	ID=g13059.t1.CDS1;Parent=g13059.t1
HiC_scaffold_4	AUGUSTUS	stop_codon	19775287	19775289	.	+	0	ID=g13059.t1.stop1;Parent=g13059.t1
HiC_scaffold_4	AUGUSTUS	stop_codon	19786304	19786306	.	-	0	ID=g13060.t1.stop1;Parent=g13060.t1
HiC_scaffold_4	AUGUSTUS	exon	19786304	19786376	.	-	.	ID=g13060.t1.exon1;Parent=g13060.t1
HiC_scaffold_4	AUGUSTUS	CDS	19786304	19786376	1.0	-	1	ID=g13060.t1.CDS1;Parent=g13060.t1
HiC_scaffold_4	AUGUSTUS	gene	19786304	19794473	.	-	.	ID=g13060
HiC_scaffold_4	AUGUSTUS	mRNA	19786304	19794473	1.0	-	.	ID=g13060.t1;Parent=g13060;em_target=9668.ENSMPUP00000015556;em_score=706.0;em_evalue=1.5e-215;em_tcov=.;em_OGs=COG1100@1|root,KOG1533@2759|Eukaryota,38QUZ@33154|Opisthokonta,3BH8C@33208|Metazoa,3CU5D@33213|Bilateria,488A6@7711|Chordata,48VYR@7742|Vertebrata,3J6UQ@40674|Mammalia,3EQCM@33554|Carnivora;em_COG_cat=S;em_desc=GPN-loop GTPase 2;em_max_annot_lvl=33208|Metazoa;em_Preferred_name=GPN2;em_KEGG_ko=ko:K06883;em_BRITE=ko00000;em_PFAMs=ATP_bind_1;em_GOs=GO:0003674,GO:0003824,GO:0003924,GO:0005575,GO:0005622,GO:0005623,GO:0005737,GO:0016462,GO:0016787,GO:0016817,GO:0016818,GO:0017111,GO:0044424,GO:0044464
HiC_scaffold_4	AUGUSTUS	intron	19786377	19789632	1.0	-	.	ID=g13060.t1.intron1;Parent=g13060.t1
HiC_scaffold_4	AUGUSTUS	exon	19789633	19789763	.	-	.	ID=g13060.t1.exon2;Parent=g13060.t1
HiC_scaffold_4	AUGUSTUS	CDS	19789633	19789763	1.0	-	0	ID=g13060.t1.CDS2;Parent=g13060.t1
HiC_scaffold_4	AUGUSTUS	intron	19789764	19790755	1.0	-	.	ID=g13060.t1.intron2;Parent=g13060.t1
HiC_scaffold_4	AUGUSTUS	exon	19790756	19790916	.	-	.	ID=g13060.t1.exon3;Parent=g13060.t1
HiC_scaffold_4	AUGUSTUS	CDS	19790756	19790916	1.0	-	2	ID=g13060.t1.CDS3;Parent=g13060.t1
HiC_scaffold_4	AUGUSTUS	intron	19790917	19793333	1.0	-	.	ID=g13060.t1.intron3;Parent=g13060.t1
HiC_scaffold_4	AUGUSTUS	exon	19793334	19793490	.	-	.	ID=g13060.t1.exon4;Parent=g13060.t1
HiC_scaffold_4	AUGUSTUS	CDS	19793334	19793490	1.0	-	0	ID=g13060.t1.CDS4;Parent=g13060.t1
HiC_scaffold_4	AUGUSTUS	intron	19793491	19794062	1.0	-	.	ID=g13060.t1.intron4;Parent=g13060.t1
HiC_scaffold_4	AUGUSTUS	exon	19794063	19794473	.	-	.	ID=g13060.t1.exon5;Parent=g13060.t1
HiC_scaffold_4	AUGUSTUS	CDS	19794063	19794473	1.0	-	0	ID=g13060.t1.CDS5;Parent=g13060.t1
HiC_scaffold_4	AUGUSTUS	start_codon	19794471	19794473	.	-	0	ID=g13060.t1.start1;Parent=g13060.t1
HiC_scaffold_4	AUGUSTUS	stop_codon	19795365	19795367	.	-	0	ID=g13061.t1.stop1;Parent=g13061.t1
HiC_scaffold_4	AUGUSTUS	exon	19795365	19795581	.	-	.	ID=g13061.t1.exon1;Parent=g13061.t1
HiC_scaffold_4	AUGUSTUS	CDS	19795365	19795581	1.0	-	1	ID=g13061.t1.CDS1;Parent=g13061.t1
HiC_scaffold_4	AUGUSTUS	gene	19795365	19802111	.	-	.	ID=g13061
HiC_scaffold_4	AUGUSTUS	mRNA	19795365	19802111	1.0	-	.	ID=g13061.t1;Parent=g13061;em_target=9668.ENSMPUP00000015555;em_score=1184.8;em_evalue=0.0;em_tcov=.;em_OGs=2C1T2@1|root,2QQ66@2759|Eukaryota,38HXD@33154|Opisthokonta,3BEKQ@33208|Metazoa,3CUC9@33213|Bilateria,47ZDJ@7711|Chordata,494B9@7742|Vertebrata,3JD7F@40674|Mammalia,3EJU4@33554|Carnivora;em_COG_cat=S;em_desc=G patch domain-containing protein 3;em_max_annot_lvl=33208|Metazoa;em_Preferred_name=GPATCH3;em_PFAMs=G-patch;em_GOs=GO:0001817,GO:0001818,GO:0002682,GO:0002683,GO:0002697,GO:0002698,GO:0002831,GO:0002832,GO:0005575,GO:0005622,GO:0005623,GO:0005634,GO:0005737,GO:0006355,GO:0008150,GO:0009889,GO:0009891,GO:0009893,GO:0009966,GO:0009968,GO:0010468,GO:0010556,GO:0010557,GO:0010604,GO:0010628,GO:0010646,GO:0010648,GO:0019219,GO:0019222,GO:0023051,GO:0023057,GO:0031323,GO:0031325,GO:0031326,GO:0031328,GO:0031347,GO:0031348,GO:0032101,GO:0032102,GO:0032479,GO:0032480,GO:0039531,GO:0039532,GO:0039535,GO:0039536,GO:0043226,GO:0043227,GO:0043229,GO:0043231,GO:0043900,GO:0043901,GO:0044424,GO:0044464,GO:0045088,GO:0045893,GO:0045935,GO:0048518,GO:0048519,GO:0048522,GO:0048523,GO:0048583,GO:0048585,GO:0050687,GO:0050688,GO:0050776,GO:0050789,GO:0050794,GO:0051171,GO:0051173,GO:0051239,GO:0051241,GO:0051252,GO:0051254,GO:0060255,GO:0065007,GO:0080090,GO:0080134,GO:1902531,GO:1902532,GO:1902680,GO:1903506,GO:1903508,GO:2000112,GO:2001141;em_KEGG_ko=ko:K06883;em_BRITE=ko00000
HiC_scaffold_4	AUGUSTUS	intron	19795582	19796077	1.0	-	.	ID=g13061.t1.intron1;Parent=g13061.t1
HiC_scaffold_4	AUGUSTUS	exon	19796078	19796205	.	-	.	ID=g13061.t1.exon2;Parent=g13061.t1
HiC_scaffold_4	AUGUSTUS	CDS	19796078	19796205	1.0	-	0	ID=g13061.t1.CDS2;Parent=g13061.t1
HiC_scaffold_4	AUGUSTUS	intron	19796206	19796322	1.0	-	.	ID=g13061.t1.intron2;Parent=g13061.t1
HiC_scaffold_4	AUGUSTUS	exon	19796323	19796444	.	-	.	ID=g13061.t1.exon3;Parent=g13061.t1
HiC_scaffold_4	AUGUSTUS	CDS	19796323	19796444	1.0	-	2	ID=g13061.t1.CDS3;Parent=g13061.t1
HiC_scaffold_4	AUGUSTUS	intron	19796445	19797701	1.0	-	.	ID=g13061.t1.intron3;Parent=g13061.t1
HiC_scaffold_4	AUGUSTUS	exon	19797702	19797761	.	-	.	ID=g13061.t1.exon4;Parent=g13061.t1
HiC_scaffold_4	AUGUSTUS	CDS	19797702	19797761	1.0	-	2	ID=g13061.t1.CDS4;Parent=g13061.t1
HiC_scaffold_4	AUGUSTUS	intron	19797762	19798018	1.0	-	.	ID=g13061.t1.intron4;Parent=g13061.t1
HiC_scaffold_4	AUGUSTUS	exon	19798019	19798193	.	-	.	ID=g13061.t1.exon5;Parent=g13061.t1
HiC_scaffold_4	AUGUSTUS	CDS	19798019	19798193	1.0	-	0	ID=g13061.t1.CDS5;Parent=g13061.t1
HiC_scaffold_4	AUGUSTUS	intron	19798194	19799737	1.0	-	.	ID=g13061.t1.intron5;Parent=g13061.t1
HiC_scaffold_4	AUGUSTUS	exon	19799738	19800159	.	-	.	ID=g13061.t1.exon6;Parent=g13061.t1
HiC_scaffold_4	AUGUSTUS	CDS	19799738	19800159	1.0	-	2	ID=g13061.t1.CDS6;Parent=g13061.t1
HiC_scaffold_4	AUGUSTUS	intron	19800160	19801675	1.0	-	.	ID=g13061.t1.intron6;Parent=g13061.t1
HiC_scaffold_4	AUGUSTUS	exon	19801676	19802111	.	-	.	ID=g13061.t1.exon7;Parent=g13061.t1
HiC_scaffold_4	AUGUSTUS	CDS	19801676	19802111	1.0	-	0	ID=g13061.t1.CDS7;Parent=g13061.t1
HiC_scaffold_4	AUGUSTUS	start_codon	19802109	19802111	.	-	0	ID=g13061.t1.start1;Parent=g13061.t1
HiC_scaffold_4	AUGUSTUS	stop_codon	19809060	19809062	.	-	0	ID=g13062.t1.stop1;Parent=g13062.t1
HiC_scaffold_4	AUGUSTUS	exon	19809060	19809358	.	-	.	ID=g13062.t1.exon1;Parent=g13062.t1
HiC_scaffold_4	AUGUSTUS	CDS	19809060	19809358	1.0	-	2	ID=g13062.t1.CDS1;Parent=g13062.t1
HiC_scaffold_4	AUGUSTUS	gene	19809060	19810682	.	-	.	ID=g13062
HiC_scaffold_4	AUGUSTUS	mRNA	19809060	19810682	1.0	-	.	ID=g13062.t1;Parent=g13062;em_target=9668.ENSMPUP00000015554;em_score=620.4;em_evalue=1.7e-189;em_tcov=.;em_OGs=KOG3575@1|root,KOG3575@2759|Eukaryota,39RVM@33154|Opisthokonta,3BB3T@33208|Metazoa,3CXJE@33213|Bilateria,482BA@7711|Chordata,4960S@7742|Vertebrata,3J39W@40674|Mammalia,3EMKA@33554|Carnivora;em_COG_cat=K;em_desc=Nuclear receptor subfamily 0 group B member 2;em_max_annot_lvl=33208|Metazoa;em_Preferred_name=NR0B2;em_KEGG_ko=ko:K08562,ko:K08563;em_KEGG_Pathway=ko04976,map04976;em_BRITE=ko00000,ko00001,ko03000,ko03310;em_PFAMs=Hormone_recep;em_GOs=GO:0000122,GO:0000981,GO:0002791,GO:0002793,GO:0003674,GO:0003700,GO:0003712,GO:0003714,GO:0005102,GO:0005488,GO:0005515,GO:0005575,GO:0005622,GO:0005623,GO:0005634,GO:0005654,GO:0005737,GO:0006066,GO:0006139,GO:0006351,GO:0006352,GO:0006355,GO:0006357,GO:0006366,GO:0006367,GO:0006629,GO:0006725,GO:0006807,GO:0007154,GO:0007165,GO:0007166,GO:0007219,GO:0007275,GO:0008134,GO:0008150,GO:0008152,GO:0008202,GO:0008203,GO:0009058,GO:0009059,GO:0009743,GO:0009746,GO:0009749,GO:0009889,GO:0009890,GO:0009892,GO:0009893,GO:0009987,GO:0010033,GO:0010467,GO:0010468,GO:0010556,GO:0010558,GO:0010604,GO:0010605,GO:0010628,GO:0010629,GO:0010646,GO:0010647,GO:0010817,GO:0016070,GO:0016125,GO:0018130,GO:0019219,GO:0019222,GO:0019438,GO:0019904,GO:0023051,GO:0023052,GO:0023056,GO:0031099,GO:0031100,GO:0031323,GO:0031324,GO:0031326,GO:0031327,GO:0031974,GO:0031981,GO:0032024,GO:0032501,GO:0032502,GO:0032774,GO:0032879,GO:0032880,GO:0032991,GO:0034284,GO:0034641,GO:0034645,GO:0034654,GO:0035257,GO:0042221,GO:0042802,GO:0042803,GO:0042974,GO:0042975,GO:0043170,GO:0043226,GO:0043227,GO:0043229,GO:0043231,GO:0043233,GO:0043433,GO:0044092,GO:0044237,GO:0044238,GO:0044249,GO:0044260,GO:0044271,GO:0044281,GO:0044422,GO:0044424,GO:0044428,GO:0044446,GO:0044464,GO:0044877,GO:0045892,GO:0045934,GO:0046483,GO:0046883,GO:0046887,GO:0046965,GO:0046966,GO:0046983,GO:0048513,GO:0048518,GO:0048519,GO:0048522,GO:0048523,GO:0048731,GO:0048856,GO:0050708,GO:0050714,GO:0050789,GO:0050794,GO:0050796,GO:0050896,GO:0051046,GO:0051047,GO:0051049,GO:0051050,GO:0051090,GO:0051171,GO:0051172,GO:0051222,GO:0051223,GO:0051252,GO:0051253,GO:0051427,GO:0051716,GO:0060255,GO:0065007,GO:0065008,GO:0065009,GO:0070013,GO:0070201,GO:0071704,GO:0080090,GO:0090087,GO:0090276,GO:0090277,GO:0090304,GO:0097659,GO:0140110,GO:1901360,GO:1901362,GO:1901576,GO:1901615,GO:1901700,GO:1902652,GO:1902679,GO:1903506,GO:1903507,GO:1903530,GO:1903532,GO:1904951,GO:2000112,GO:2000113,GO:2001141
HiC_scaffold_4	AUGUSTUS	intron	19809359	19810141	1.0	-	.	ID=g13062.t1.intron1;Parent=g13062.t1
HiC_scaffold_4	AUGUSTUS	exon	19810142	19810682	.	-	.	ID=g13062.t1.exon2;Parent=g13062.t1
HiC_scaffold_4	AUGUSTUS	CDS	19810142	19810682	1.0	-	0	ID=g13062.t1.CDS2;Parent=g13062.t1
HiC_scaffold_4	AUGUSTUS	start_codon	19810680	19810682	.	-	0	ID=g13062.t1.start1;Parent=g13062.t1
HiC_scaffold_4	AUGUSTUS	start_codon	19822225	19822227	.	+	0	ID=g13063.t1.start1;Parent=g13063.t1
HiC_scaffold_4	AUGUSTUS	exon	19822225	19822305	.	+	.	ID=g13063.t1.exon1;Parent=g13063.t1
HiC_scaffold_4	AUGUSTUS	CDS	19822225	19822305	1.0	+	0	ID=g13063.t1.CDS1;Parent=g13063.t1
HiC_scaffold_4	AUGUSTUS	gene	19822225	19835528	.	+	.	ID=g13063
HiC_scaffold_4	AUGUSTUS	mRNA	19822225	19835528	1.0	+	.	ID=g13063.t1;Parent=g13063;em_target=9668.ENSMPUP00000015553;em_score=719.2;em_evalue=2.4e-219;em_tcov=.;em_OGs=KOG2265@1|root,KOG2265@2759|Eukaryota,38D01@33154|Opisthokonta,3BAUI@33208|Metazoa,3CTCC@33213|Bilateria,48478@7711|Chordata,491PG@7742|Vertebrata,3J3TJ@40674|Mammalia,3EUJU@33554|Carnivora;em_COG_cat=T;em_desc=Nuclear distribution C, dynein complex regulator;em_max_annot_lvl=33208|Metazoa;em_Preferred_name=NUDC;em_PFAMs=CS,NuDC,Nudc_N;em_GOs=GO:0000003,GO:0002119,GO:0002164,GO:0003674,GO:0005488,GO:0005515,GO:0005575,GO:0005622,GO:0005623,GO:0005634,GO:0005654,GO:0005737,GO:0005794,GO:0005829,GO:0005856,GO:0006457,GO:0006810,GO:0007097,GO:0007154,GO:0007267,GO:0007268,GO:0007275,GO:0007338,GO:0007399,GO:0008150,GO:0008283,GO:0009566,GO:0009719,GO:0009725,GO:0009790,GO:0009791,GO:0009792,GO:0009987,GO:0010033,GO:0010243,GO:0010720,GO:0010769,GO:0010770,GO:0010975,GO:0010976,GO:0012505,GO:0016192,GO:0019953,GO:0022008,GO:0022414,GO:0022603,GO:0022604,GO:0023052,GO:0030154,GO:0031344,GO:0031346,GO:0031974,GO:0031981,GO:0032501,GO:0032502,GO:0035046,GO:0040011,GO:0040025,GO:0042221,GO:0042802,GO:0043226,GO:0043227,GO:0043228,GO:0043229,GO:0043231,GO:0043232,GO:0043233,GO:0043434,GO:0044422,GO:0044424,GO:0044428,GO:0044444,GO:0044446,GO:0044464,GO:0044703,GO:0045595,GO:0045597,GO:0045664,GO:0045666,GO:0046907,GO:0048489,GO:0048513,GO:0048518,GO:0048522,GO:0048569,GO:0048699,GO:0048731,GO:0048814,GO:0048856,GO:0048869,GO:0050767,GO:0050769,GO:0050773,GO:0050775,GO:0050789,GO:0050793,GO:0050794,GO:0050896,GO:0051082,GO:0051094,GO:0051128,GO:0051130,GO:0051179,GO:0051234,GO:0051239,GO:0051240,GO:0051640,GO:0051641,GO:0051647,GO:0051648,GO:0051649,GO:0051650,GO:0051656,GO:0051704,GO:0051932,GO:0051960,GO:0051962,GO:0060284,GO:0061077,GO:0065007,GO:0070013,GO:0097479,GO:0097480,GO:0098916,GO:0099003,GO:0099536,GO:0099537,GO:0120035,GO:1900006,GO:1901652,GO:1901698,GO:1901700,GO:2000026
HiC_scaffold_4	AUGUSTUS	intron	19822306	19824386	1.0	+	.	ID=g13063.t1.intron1;Parent=g13063.t1
HiC_scaffold_4	AUGUSTUS	exon	19824387	19824464	.	+	.	ID=g13063.t1.exon2;Parent=g13063.t1
HiC_scaffold_4	AUGUSTUS	CDS	19824387	19824464	1.0	+	0	ID=g13063.t1.CDS2;Parent=g13063.t1
HiC_scaffold_4	AUGUSTUS	intron	19824465	19832401	1.0	+	.	ID=g13063.t1.intron2;Parent=g13063.t1
HiC_scaffold_4	AUGUSTUS	exon	19832402	19832605	.	+	.	ID=g13063.t1.exon3;Parent=g13063.t1
HiC_scaffold_4	AUGUSTUS	CDS	19832402	19832605	1.0	+	0	ID=g13063.t1.CDS3;Parent=g13063.t1
HiC_scaffold_4	AUGUSTUS	intron	19832606	19832694	1.0	+	.	ID=g13063.t1.intron3;Parent=g13063.t1
HiC_scaffold_4	AUGUSTUS	exon	19832695	19832760	.	+	.	ID=g13063.t1.exon4;Parent=g13063.t1
HiC_scaffold_4	AUGUSTUS	CDS	19832695	19832760	1.0	+	0	ID=g13063.t1.CDS4;Parent=g13063.t1
HiC_scaffold_4	AUGUSTUS	intron	19832761	19833567	1.0	+	.	ID=g13063.t1.intron4;Parent=g13063.t1
HiC_scaffold_4	AUGUSTUS	exon	19833568	19833687	.	+	.	ID=g13063.t1.exon5;Parent=g13063.t1
HiC_scaffold_4	AUGUSTUS	CDS	19833568	19833687	1.0	+	0	ID=g13063.t1.CDS5;Parent=g13063.t1
HiC_scaffold_4	AUGUSTUS	intron	19833688	19833763	1.0	+	.	ID=g13063.t1.intron5;Parent=g13063.t1
HiC_scaffold_4	AUGUSTUS	exon	19833764	19833958	.	+	.	ID=g13063.t1.exon6;Parent=g13063.t1
HiC_scaffold_4	AUGUSTUS	CDS	19833764	19833958	1.0	+	0	ID=g13063.t1.CDS6;Parent=g13063.t1
HiC_scaffold_4	AUGUSTUS	intron	19833959	19834778	1.0	+	.	ID=g13063.t1.intron6;Parent=g13063.t1
HiC_scaffold_4	AUGUSTUS	exon	19834779	19834862	.	+	.	ID=g13063.t1.exon7;Parent=g13063.t1
HiC_scaffold_4	AUGUSTUS	CDS	19834779	19834862	1.0	+	0	ID=g13063.t1.CDS7;Parent=g13063.t1
HiC_scaffold_4	AUGUSTUS	intron	19834863	19834964	1.0	+	.	ID=g13063.t1.intron7;Parent=g13063.t1
HiC_scaffold_4	AUGUSTUS	exon	19834965	19835083	.	+	.	ID=g13063.t1.exon8;Parent=g13063.t1
HiC_scaffold_4	AUGUSTUS	CDS	19834965	19835083	1.0	+	0	ID=g13063.t1.CDS8;Parent=g13063.t1
HiC_scaffold_4	AUGUSTUS	intron	19835084	19835476	1.0	+	.	ID=g13063.t1.intron8;Parent=g13063.t1
HiC_scaffold_4	AUGUSTUS	exon	19835477	19835528	.	+	.	ID=g13063.t1.exon9;Parent=g13063.t1
HiC_scaffold_4	AUGUSTUS	CDS	19835477	19835528	1.0	+	1	ID=g13063.t1.CDS9;Parent=g13063.t1
HiC_scaffold_4	AUGUSTUS	stop_codon	19835526	19835528	.	+	0	ID=g13063.t1.stop1;Parent=g13063.t1
HiC_scaffold_4	AUGUSTUS	stop_codon	19837505	19837507	.	-	0	ID=g13064.t1.stop1;Parent=g13064.t1
HiC_scaffold_4	AUGUSTUS	exon	19837505	19837587	.	-	.	ID=g13064.t1.exon1;Parent=g13064.t1
HiC_scaffold_4	AUGUSTUS	CDS	19837505	19837587	1.0	-	2	ID=g13064.t1.CDS1;Parent=g13064.t1
HiC_scaffold_4	AUGUSTUS	gene	19837505	19839729	.	-	.	ID=g13064
HiC_scaffold_4	AUGUSTUS	mRNA	19837505	19839729	1.0	-	.	ID=g13064.t1;Parent=g13064;em_target=9668.ENSMPUP00000015550;em_score=889.6;em_evalue=1.1e-270;em_tcov=.;em_OGs=2CH06@1|root,2QQ0M@2759|Eukaryota,39K7M@33154|Opisthokonta,3BJ9N@33208|Metazoa,3CT7R@33213|Bilateria,4859B@7711|Chordata,490KJ@7742|Vertebrata,3JF6P@40674|Mammalia,3ET08@33554|Carnivora;em_COG_cat=S;em_desc=Keratinocyte differentiation factor 1;em_max_annot_lvl=33208|Metazoa;em_PFAMs=DUF4656;em_Preferred_name=KDF1;em_GOs=GO:0002009,GO:0002064,GO:0003334,GO:0005575,GO:0005622,GO:0005623,GO:0005634,GO:0005654,GO:0005737,GO:0005819,GO:0005856,GO:0005938,GO:0007275,GO:0008150,GO:0008285,GO:0008544,GO:0009653,GO:0009790,GO:0009888,GO:0009913,GO:0009987,GO:0010482,GO:0010837,GO:0010839,GO:0015630,GO:0016331,GO:0030054,GO:0030104,GO:0030154,GO:0030216,GO:0030855,GO:0030856,GO:0030858,GO:0031252,GO:0031974,GO:0031981,GO:0032501,GO:0032502,GO:0033561,GO:0040007,GO:0042127,GO:0042592,GO:0043226,GO:0043227,GO:0043228,GO:0043229,GO:0043231,GO:0043232,GO:0043233,GO:0043588,GO:0044422,GO:0044424,GO:0044428,GO:0044430,GO:0044444,GO:0044446,GO:0044464,GO:0045595,GO:0045597,GO:0045604,GO:0045606,GO:0045682,GO:0045684,GO:0048468,GO:0048513,GO:0048518,GO:0048519,GO:0048522,GO:0048523,GO:0048589,GO:0048598,GO:0048729,GO:0048731,GO:0048736,GO:0048856,GO:0048869,GO:0048871,GO:0048878,GO:0050678,GO:0050680,GO:0050789,GO:0050793,GO:0050794,GO:0050878,GO:0050891,GO:0051094,GO:0051239,GO:0051302,GO:0060173,GO:0060429,GO:0060887,GO:0061436,GO:0065007,GO:0065008,GO:0070013,GO:0071944,GO:0072091,GO:0072686,GO:0098773,GO:0099568,GO:2000026,GO:2000647
HiC_scaffold_4	AUGUSTUS	intron	19837588	19838153	1.0	-	.	ID=g13064.t1.intron1;Parent=g13064.t1
HiC_scaffold_4	AUGUSTUS	exon	19838154	19838228	.	-	.	ID=g13064.t1.exon2;Parent=g13064.t1
HiC_scaffold_4	AUGUSTUS	CDS	19838154	19838228	1.0	-	2	ID=g13064.t1.CDS2;Parent=g13064.t1
HiC_scaffold_4	AUGUSTUS	intron	19838229	19838693	1.0	-	.	ID=g13064.t1.intron2;Parent=g13064.t1
HiC_scaffold_4	AUGUSTUS	exon	19838694	19839729	.	-	.	ID=g13064.t1.exon3;Parent=g13064.t1
HiC_scaffold_4	AUGUSTUS	CDS	19838694	19839729	1.0	-	0	ID=g13064.t1.CDS3;Parent=g13064.t1
HiC_scaffold_4	AUGUSTUS	start_codon	19839727	19839729	.	-	0	ID=g13064.t1.start1;Parent=g13064.t1
HiC_scaffold_4	gmst	start_codon	19870215	19870217	61.64849	+	0	ID=g13065.t1.start1;Parent=g13065.t1
HiC_scaffold_4	gmst	gene	19870215	19871048	.	+	.	ID=g13065
HiC_scaffold_4	gmst	mRNA	19870215	19871048	.	+	.	ID=g13065.t1;Parent=g13065;em_target=9707.XP_004394746.1;em_score=349.7;em_evalue=2.8e-107;em_tcov=.;em_OGs=2DZTV@1|root,2S7AN@2759|Eukaryota,3A64V@33154|Opisthokonta,3BT6K@33208|Metazoa,3D4FH@33213|Bilateria,48CFI@7711|Chordata,497ZC@7742|Vertebrata,3J23D@40674|Mammalia,3EWXN@33554|Carnivora;em_COG_cat=K;em_desc=cerebellar cortex morphogenesis;em_max_annot_lvl=33208|Metazoa;em_Preferred_name=TRNP1;em_GOs=GO:0003674,GO:0003676,GO:0003677,GO:0005488,GO:0005575,GO:0005622,GO:0005623,GO:0005634,GO:0007275,GO:0007399,GO:0007417,GO:0007420,GO:0008150,GO:0008283,GO:0009653,GO:0021549,GO:0021575,GO:0021587,GO:0021695,GO:0021696,GO:0022037,GO:0030902,GO:0032501,GO:0032502,GO:0042127,GO:0043226,GO:0043227,GO:0043229,GO:0043231,GO:0044424,GO:0044464,GO:0048513,GO:0048731,GO:0048856,GO:0050789,GO:0050794,GO:0051726,GO:0060322,GO:0061351,GO:0065007,GO:0097159,GO:1901363
HiC_scaffold_4	gmst	CDS	19870215	19871048	61.64849	+	0	ID=g13065.t1.CDS1;Parent=g13065.t1
HiC_scaffold_4	gmst	exon	19870215	19871048	61.64849	+	0	ID=g13065.t1.exon1;Parent=g13065.t1
HiC_scaffold_4	gmst	stop_codon	19871046	19871048	61.64849	+	0	ID=g13065.t1.stop1;Parent=g13065.t1
HiC_scaffold_4	GeneMark.hmm3	stop_codon	19876111	19876113	.	-	0	ID=g13066.t1.stop1;Parent=g13066.t1
HiC_scaffold_4	GeneMark.hmm3	CDS	19876111	19876123	.	-	1	ID=g13066.t1.CDS1;Parent=g13066.t1
HiC_scaffold_4	GeneMark.hmm3	exon	19876111	19876123	.	-	1	ID=g13066.t1.exon1;Parent=g13066.t1
HiC_scaffold_4	GeneMark.hmm3	gene	19876111	19876180	.	-	.	ID=g13066
HiC_scaffold_4	GeneMark.hmm3	mRNA	19876111	19876180	.	-	.	ID=g13066.t1;Parent=g13066
HiC_scaffold_4	GeneMark.hmm3	intron	19876124	19876175	.	-	2	ID=g13066.t1.intron1;Parent=g13066.t1
HiC_scaffold_4	GeneMark.hmm3	CDS	19876176	19876180	.	-	0	ID=g13066.t1.CDS2;Parent=g13066.t1
HiC_scaffold_4	GeneMark.hmm3	exon	19876176	19876180	.	-	0	ID=g13066.t1.exon2;Parent=g13066.t1
HiC_scaffold_4	GeneMark.hmm3	start_codon	19876178	19876180	.	-	0	ID=g13066.t1.start1;Parent=g13066.t1
HiC_scaffold_4	AUGUSTUS	stop_codon	19880231	19880233	.	-	0	ID=g13067.t1.stop1;Parent=g13067.t1
HiC_scaffold_4	AUGUSTUS	exon	19880231	19881250	.	-	.	ID=g13067.t1.exon1;Parent=g13067.t1
HiC_scaffold_4	AUGUSTUS	CDS	19880231	19881250	1.0	-	0	ID=g13067.t1.CDS1;Parent=g13067.t1
HiC_scaffold_4	AUGUSTUS	gene	19880231	19886627	.	-	.	ID=g13067
HiC_scaffold_4	AUGUSTUS	mRNA	19880231	19886627	1.0	-	.	ID=g13067.t1;Parent=g13067;em_target=9668.ENSMPUP00000015546;em_score=953.6;em_evalue=3.4e-290;em_tcov=.;em_OGs=KOG3852@1|root,KOG3852@2759|Eukaryota,38F2Q@33154|Opisthokonta,3BAXP@33208|Metazoa,3D3SU@33213|Bilateria,488YG@7711|Chordata,494J7@7742|Vertebrata,3JAI8@40674|Mammalia,3EJSB@33554|Carnivora;em_COG_cat=S;em_desc=Family with sequence similarity 46 member B;em_max_annot_lvl=33208|Metazoa;em_Preferred_name=FAM46B;em_PFAMs=NTP_transf_7;em_GOs=
HiC_scaffold_4	AUGUSTUS	intron	19881251	19886363	1.0	-	.	ID=g13067.t1.intron1;Parent=g13067.t1
HiC_scaffold_4	AUGUSTUS	exon	19886364	19886627	.	-	.	ID=g13067.t1.exon2;Parent=g13067.t1
HiC_scaffold_4	AUGUSTUS	CDS	19886364	19886627	1.0	-	0	ID=g13067.t1.CDS2;Parent=g13067.t1
HiC_scaffold_4	AUGUSTUS	start_codon	19886625	19886627	.	-	0	ID=g13067.t1.start1;Parent=g13067.t1
HiC_scaffold_4	AUGUSTUS	stop_codon	19944628	19944630	.	-	0	ID=g13068.t1.stop1;Parent=g13068.t1
HiC_scaffold_4	AUGUSTUS	exon	19944628	19944965	.	-	.	ID=g13068.t1.exon1;Parent=g13068.t1
HiC_scaffold_4	AUGUSTUS	CDS	19944628	19944965	1.0	-	2	ID=g13068.t1.CDS1;Parent=g13068.t1
HiC_scaffold_4	AUGUSTUS	gene	19944628	19991614	.	-	.	ID=g13068
HiC_scaffold_4	AUGUSTUS	mRNA	19944628	19991614	1.0	-	.	ID=g13068.t1;Parent=g13068;em_target=9668.ENSMPUP00000015544;em_score=1858.8;em_evalue=0.0;em_tcov=.;em_OGs=COG0025@1|root,KOG1966@2759|Eukaryota,38BXC@33154|Opisthokonta,3BBBN@33208|Metazoa,3CW43@33213|Bilateria,4803B@7711|Chordata,491CN@7742|Vertebrata,3J5BJ@40674|Mammalia,3ETQH@33554|Carnivora;em_COG_cat=P;em_desc=Belongs to the monovalent cation proton antiporter 1 (CPA1) transporter (TC 2.A.36) family;em_max_annot_lvl=33208|Metazoa;em_Preferred_name=SLC9A1;em_GOs=GO:0001558,GO:0001654,GO:0001666,GO:0001745,GO:0001952,GO:0002026,GO:0002028,GO:0003008,GO:0003012,GO:0003013,GO:0003015,GO:0003674,GO:0005198,GO:0005215,GO:0005451,GO:0005488,GO:0005515,GO:0005543,GO:0005546,GO:0005575,GO:0005622,GO:0005623,GO:0005634,GO:0005654,GO:0005737,GO:0005739,GO:0005783,GO:0005789,GO:0005886,GO:0005887,GO:0005911,GO:0006022,GO:0006026,GO:0006027,GO:0006082,GO:0006355,GO:0006357,GO:0006807,GO:0006810,GO:0006811,GO:0006812,GO:0006813,GO:0006814,GO:0006839,GO:0006873,GO:0006875,GO:0006883,GO:0006885,GO:0006928,GO:0006936,GO:0006937,GO:0006941,GO:0006942,GO:0006950,GO:0006996,GO:0007005,GO:0007006,GO:0007154,GO:0007163,GO:0007165,GO:0007275,GO:0007423,GO:0007507,GO:0008015,GO:0008016,GO:0008150,GO:0008152,GO:0008219,GO:0008289,GO:0008324,GO:0009056,GO:0009057,GO:0009266,GO:0009268,GO:0009409,GO:0009605,GO:0009612,GO:0009628,GO:0009653,GO:0009719,GO:0009725,GO:0009887,GO:0009888,GO:0009889,GO:0009891,GO:0009893,GO:0009966,GO:0009967,GO:0009986,GO:0009987,GO:0010033,GO:0010243,GO:0010447,GO:0010468,GO:0010556,GO:0010557,GO:0010604,GO:0010611,GO:0010613,GO:0010628,GO:0010646,GO:0010647,GO:0010765,GO:0010810,GO:0010882,GO:0010941,GO:0010942,GO:0010959,GO:0012505,GO:0014070,GO:0014704,GO:0014706,GO:0014742,GO:0014743,GO:0015075,GO:0015077,GO:0015078,GO:0015079,GO:0015081,GO:0015291,GO:0015297,GO:0015298,GO:0015299,GO:0015318,GO:0015385,GO:0015386,GO:0015491,GO:0015672,GO:0016020,GO:0016021,GO:0016043,GO:0016054,GO:0016323,GO:0016324,GO:0016477,GO:0019219,GO:0019222,GO:0019722,GO:0019725,GO:0019752,GO:0019899,GO:0019902,GO:0019903,GO:0019932,GO:0022607,GO:0022804,GO:0022821,GO:0022857,GO:0022890,GO:0022898,GO:0023051,GO:0023052,GO:0023056,GO:0030001,GO:0030003,GO:0030004,GO:0030011,GO:0030027,GO:0030029,GO:0030048,GO:0030054,GO:0030154,GO:0030155,GO:0030203,GO:0030212,GO:0030214,GO:0030307,GO:0030315,GO:0030346,GO:0030641,GO:0030674,GO:0031224,GO:0031226,GO:0031252,GO:0031323,GO:0031325,GO:0031326,GO:0031328,GO:0031644,GO:0031974,GO:0031981,GO:0031984,GO:0032231,GO:0032409,GO:0032411,GO:0032412,GO:0032414,GO:0032501,GO:0032502,GO:0032868,GO:0032869,GO:0032870,GO:0032879,GO:0032947,GO:0032956,GO:0032970,GO:0032991,GO:0033043,GO:0033554,GO:0034220,GO:0034762,GO:0034764,GO:0034765,GO:0034767,GO:0035051,GO:0035091,GO:0035556,GO:0035637,GO:0035725,GO:0035794,GO:0035994,GO:0036293,GO:0036294,GO:0036376,GO:0040008,GO:0040011,GO:0042175,GO:0042221,GO:0042383,GO:0042391,GO:0042592,GO:0042692,GO:0042981,GO:0042995,GO:0043065,GO:0043066,GO:0043067,GO:0043068,GO:0043069,GO:0043167,GO:0043168,GO:0043170,GO:0043226,GO:0043227,GO:0043229,GO:0043231,GO:0043233,GO:0043269,GO:0043270,GO:0043434,GO:0043436,GO:0043502,GO:0043933,GO:0044057,GO:0044085,GO:0044087,GO:0044093,GO:0044237,GO:0044248,GO:0044281,GO:0044282,GO:0044291,GO:0044422,GO:0044424,GO:0044425,GO:0044428,GO:0044432,GO:0044444,GO:0044446,GO:0044459,GO:0044464,GO:0045121,GO:0045177,GO:0045760,GO:0045893,GO:0045927,GO:0045935,GO:0045944,GO:0046395,GO:0046677,GO:0046873,GO:0046902,GO:0048306,GO:0048471,GO:0048513,GO:0048518,GO:0048519,GO:0048522,GO:0048523,GO:0048583,GO:0048584,GO:0048592,GO:0048731,GO:0048738,GO:0048749,GO:0048856,GO:0048869,GO:0048870,GO:0048878,GO:0050789,GO:0050794,GO:0050801,GO:0050848,GO:0050850,GO:0050896,GO:0051049,GO:0051050,GO:0051128,GO:0051146,GO:0051171,GO:0051173,GO:0051179,GO:0051234,GO:0051239,GO:0051240,GO:0051252,GO:0051254,GO:0051259,GO:0051453,GO:0051492,GO:0051493,GO:0051602,GO:0051674,GO:0051716,GO:0051893,GO:0051924,GO:0051928,GO:0051930,GO:0051931,GO:0055007,GO:0055065,GO:0055067,GO:0055078,GO:0055080,GO:0055082,GO:0055085,GO:0055117,GO:0060047,GO:0060048,GO:0060090,GO:0060255,GO:0060537,GO:0060548,GO:0061024,GO:0061061,GO:0061337,GO:0065003,GO:0065007,GO:0065008,GO:0065009,GO:0070013,GO:0070252,GO:0070417,GO:0070482,GO:0070884,GO:0070886,GO:0070887,GO:0070997,GO:0071214,GO:0071236,GO:0071257,GO:0071260,GO:0071310,GO:0071375,GO:0071407,GO:0071417,GO:0071453,GO:0071456,GO:0071467,GO:0071468,GO:0071495,GO:0071496,GO:0071704,GO:0071804,GO:0071805,GO:0071840,GO:0071867,GO:0071868,GO:0071869,GO:0071870,GO:0071871,GO:0071872,GO:0071944,GO:0072359,GO:0080090,GO:0086003,GO:0086036,GO:0086040,GO:0086092,GO:0090109,GO:0090257,GO:0090533,GO:0090559,GO:0090596,GO:0098533,GO:0098589,GO:0098590,GO:0098655,GO:0098657,GO:0098659,GO:0098660,GO:0098662,GO:0098719,GO:0098735,GO:0098739,GO:0098771,GO:0098796,GO:0098805,GO:0098827,GO:0098857,GO:0098900,GO:0099516,GO:0099587,GO:0104004,GO:0106056,GO:0106058,GO:0110020,GO:0110053,GO:0120025,GO:0140115,GO:1901019,GO:1901021,GO:1901135,GO:1901136,GO:1901564,GO:1901565,GO:1901575,GO:1901652,GO:1901653,GO:1901698,GO:1901699,GO:1901700,GO:1901701,GO:1901888,GO:1901981,GO:1902305,GO:1902307,GO:1902494,GO:1902495,GO:1902531,GO:1902533,GO:1902600,GO:1902680,GO:1902903,GO:1902936,GO:1903169,GO:1903279,GO:1903281,GO:1903391,GO:1903506,GO:1903508,GO:1903510,GO:1903522,GO:1904062,GO:1904064,GO:1904427,GO:1904949,GO:1905710,GO:1990351,GO:2000112,GO:2000649,GO:2000651,GO:2001141;em_KEGG_ko=ko:K05742,ko:K12040;em_KEGG_Pathway=ko04024,ko04260,ko04261,ko04371,ko04810,ko04919,ko04964,ko04970,ko04971,ko04972,ko04974,ko04976,ko04978,ko05205,map04024,map04260,map04261,map04371,map04810,map04919,map04964,map04970,map04971,map04972,map04974,map04976,map04978,map05205;em_BRITE=ko00000,ko00001,ko01009,ko02000;em_KEGG_TC=2.A.36.1.1,2.A.36.1.10,2.A.36.1.2,2.A.36.1.4,2.A.36.1.6;em_PFAMs=NEXCaM_BD,Na_H_Exchanger
HiC_scaffold_4	AUGUSTUS	intron	19944966	19945597	1.0	-	.	ID=g13068.t1.intron1;Parent=g13068.t1
HiC_scaffold_4	AUGUSTUS	exon	19945598	19945670	.	-	.	ID=g13068.t1.exon2;Parent=g13068.t1
HiC_scaffold_4	AUGUSTUS	CDS	19945598	19945670	1.0	-	0	ID=g13068.t1.CDS2;Parent=g13068.t1
HiC_scaffold_4	AUGUSTUS	intron	19945671	19947000	1.0	-	.	ID=g13068.t1.intron2;Parent=g13068.t1
HiC_scaffold_4	AUGUSTUS	exon	19947001	19947102	.	-	.	ID=g13068.t1.exon3;Parent=g13068.t1
HiC_scaffold_4	AUGUSTUS	CDS	19947001	19947102	1.0	-	0	ID=g13068.t1.CDS3;Parent=g13068.t1
HiC_scaffold_4	AUGUSTUS	intron	19947103	19947212	1.0	-	.	ID=g13068.t1.intron3;Parent=g13068.t1
HiC_scaffold_4	AUGUSTUS	exon	19947213	19947327	.	-	.	ID=g13068.t1.exon4;Parent=g13068.t1
HiC_scaffold_4	AUGUSTUS	CDS	19947213	19947327	1.0	-	1	ID=g13068.t1.CDS4;Parent=g13068.t1
HiC_scaffold_4	AUGUSTUS	intron	19947328	19947595	1.0	-	.	ID=g13068.t1.intron4;Parent=g13068.t1
HiC_scaffold_4	AUGUSTUS	exon	19947596	19947769	.	-	.	ID=g13068.t1.exon5;Parent=g13068.t1
HiC_scaffold_4	AUGUSTUS	CDS	19947596	19947769	1.0	-	1	ID=g13068.t1.CDS5;Parent=g13068.t1
HiC_scaffold_4	AUGUSTUS	intron	19947770	19947888	1.0	-	.	ID=g13068.t1.intron5;Parent=g13068.t1
HiC_scaffold_4	AUGUSTUS	exon	19947889	19947959	.	-	.	ID=g13068.t1.exon6;Parent=g13068.t1
HiC_scaffold_4	AUGUSTUS	CDS	19947889	19947959	1.0	-	0	ID=g13068.t1.CDS6;Parent=g13068.t1
HiC_scaffold_4	AUGUSTUS	intron	19947960	19948428	1.0	-	.	ID=g13068.t1.intron6;Parent=g13068.t1
HiC_scaffold_4	AUGUSTUS	exon	19948429	19948518	.	-	.	ID=g13068.t1.exon7;Parent=g13068.t1
HiC_scaffold_4	AUGUSTUS	CDS	19948429	19948518	1.0	-	0	ID=g13068.t1.CDS7;Parent=g13068.t1
HiC_scaffold_4	AUGUSTUS	intron	19948519	19950215	1.0	-	.	ID=g13068.t1.intron7;Parent=g13068.t1
HiC_scaffold_4	AUGUSTUS	exon	19950216	19950418	.	-	.	ID=g13068.t1.exon8;Parent=g13068.t1
HiC_scaffold_4	AUGUSTUS	CDS	19950216	19950418	1.0	-	2	ID=g13068.t1.CDS8;Parent=g13068.t1
HiC_scaffold_4	AUGUSTUS	intron	19950419	19951600	1.0	-	.	ID=g13068.t1.intron8;Parent=g13068.t1
HiC_scaffold_4	AUGUSTUS	exon	19951601	19951818	.	-	.	ID=g13068.t1.exon9;Parent=g13068.t1
HiC_scaffold_4	AUGUSTUS	CDS	19951601	19951818	1.0	-	1	ID=g13068.t1.CDS9;Parent=g13068.t1
HiC_scaffold_4	AUGUSTUS	intron	19951819	19953245	1.0	-	.	ID=g13068.t1.intron9;Parent=g13068.t1
HiC_scaffold_4	AUGUSTUS	exon	19953246	19953496	.	-	.	ID=g13068.t1.exon10;Parent=g13068.t1
HiC_scaffold_4	AUGUSTUS	CDS	19953246	19953496	1.0	-	0	ID=g13068.t1.CDS10;Parent=g13068.t1
HiC_scaffold_4	AUGUSTUS	intron	19953497	19956803	1.0	-	.	ID=g13068.t1.intron10;Parent=g13068.t1
HiC_scaffold_4	AUGUSTUS	exon	19956804	19957264	.	-	.	ID=g13068.t1.exon11;Parent=g13068.t1
HiC_scaffold_4	AUGUSTUS	CDS	19956804	19957264	1.0	-	2	ID=g13068.t1.CDS11;Parent=g13068.t1
HiC_scaffold_4	AUGUSTUS	intron	19957265	19991259	1.0	-	.	ID=g13068.t1.intron11;Parent=g13068.t1
HiC_scaffold_4	AUGUSTUS	exon	19991260	19991614	.	-	.	ID=g13068.t1.exon12;Parent=g13068.t1
HiC_scaffold_4	AUGUSTUS	CDS	19991260	19991614	1.0	-	0	ID=g13068.t1.CDS12;Parent=g13068.t1
HiC_scaffold_4	AUGUSTUS	start_codon	19991612	19991614	.	-	0	ID=g13068.t1.start1;Parent=g13068.t1
HiC_scaffold_4	AUGUSTUS	start_codon	20062970	20062972	.	+	0	ID=g13069.t1.start1;Parent=g13069.t1
HiC_scaffold_4	AUGUSTUS	start_codon	20062970	20062972	.	+	0	ID=g13069.t2.start1;Parent=g13069.t2
HiC_scaffold_4	AUGUSTUS	exon	20062970	20063017	.	+	.	ID=g13069.t1.exon1;Parent=g13069.t1
HiC_scaffold_4	AUGUSTUS	exon	20062970	20063017	.	+	.	ID=g13069.t2.exon1;Parent=g13069.t2
HiC_scaffold_4	AUGUSTUS	CDS	20062970	20063017	1.0	+	0	ID=g13069.t1.CDS1;Parent=g13069.t1
HiC_scaffold_4	AUGUSTUS	CDS	20062970	20063017	1.0	+	0	ID=g13069.t2.CDS1;Parent=g13069.t2
HiC_scaffold_4	AUGUSTUS	gene	20062970	20106840	.	+	.	ID=g13069
HiC_scaffold_4	AUGUSTUS	mRNA	20062970	20106840	0.74	+	.	ID=g13069.t1;Parent=g13069;em_target=9668.ENSMPUP00000015541;em_score=1598.8;em_evalue=0.0;em_tcov=.;em_OGs=KOG1334@1|root,KOG1310@2759|Eukaryota,KOG1334@2759|Eukaryota,38DRV@33154|Opisthokonta,3BB28@33208|Metazoa,3CTM7@33213|Bilateria,481EQ@7711|Chordata,4951Q@7742|Vertebrata,3JC5I@40674|Mammalia,3EMKK@33554|Carnivora;em_COG_cat=S;em_desc=WD and tetratricopeptide repeats;em_max_annot_lvl=33208|Metazoa;em_Preferred_name=WDTC1;em_KEGG_ko=ko:K11807;em_BRITE=ko00000,ko04121;em_PFAMs=TPR_19,WD40;em_GOs=GO:0000122,GO:0001101,GO:0001701,GO:0003674,GO:0004857,GO:0005488,GO:0005515,GO:0005575,GO:0005622,GO:0005623,GO:0005634,GO:0005654,GO:0005737,GO:0005829,GO:0005975,GO:0005996,GO:0006006,GO:0006355,GO:0006357,GO:0006464,GO:0006629,GO:0006807,GO:0006950,GO:0007275,GO:0008150,GO:0008152,GO:0008361,GO:0009269,GO:0009414,GO:0009415,GO:0009628,GO:0009719,GO:0009725,GO:0009790,GO:0009792,GO:0009889,GO:0009890,GO:0009892,GO:0009987,GO:0010033,GO:0010035,GO:0010243,GO:0010468,GO:0010556,GO:0010558,GO:0010565,GO:0010605,GO:0010629,GO:0010883,GO:0010888,GO:0010889,GO:0010891,GO:0016043,GO:0019216,GO:0019217,GO:0019219,GO:0019222,GO:0019318,GO:0019538,GO:0019725,GO:0019899,GO:0030234,GO:0031323,GO:0031324,GO:0031326,GO:0031327,GO:0031974,GO:0031981,GO:0032501,GO:0032502,GO:0032535,GO:0032868,GO:0032869,GO:0032870,GO:0032879,GO:0035264,GO:0036211,GO:0040007,GO:0042221,GO:0042304,GO:0042393,GO:0042592,GO:0042826,GO:0043009,GO:0043086,GO:0043170,GO:0043226,GO:0043227,GO:0043229,GO:0043231,GO:0043233,GO:0043412,GO:0043434,GO:0043687,GO:0044092,GO:0044237,GO:0044238,GO:0044260,GO:0044267,GO:0044281,GO:0044422,GO:0044424,GO:0044428,GO:0044444,GO:0044446,GO:0044464,GO:0045717,GO:0045833,GO:0045892,GO:0045922,GO:0045934,GO:0046890,GO:0048519,GO:0048523,GO:0048589,GO:0048856,GO:0048878,GO:0050789,GO:0050790,GO:0050794,GO:0050896,GO:0051055,GO:0051171,GO:0051172,GO:0051252,GO:0051253,GO:0051716,GO:0055082,GO:0060255,GO:0062012,GO:0062014,GO:0065007,GO:0065008,GO:0065009,GO:0070013,GO:0070887,GO:0071310,GO:0071375,GO:0071417,GO:0071495,GO:0071704,GO:0071840,GO:0080090,GO:0090066,GO:0098772,GO:1901564,GO:1901652,GO:1901653,GO:1901698,GO:1901699,GO:1901700,GO:1901701,GO:1902679,GO:1903506,GO:1903507,GO:1905952,GO:1905953,GO:2000112,GO:2000113,GO:2001141
HiC_scaffold_4	AUGUSTUS	mRNA	20062970	20106840	1.0	+	.	ID=g13069.t2;Parent=g13069;em_target=9668.ENSMPUP00000015541;em_score=1606.9;em_evalue=0.0;em_tcov=.;em_OGs=KOG1334@1|root,KOG1310@2759|Eukaryota,KOG1334@2759|Eukaryota,38DRV@33154|Opisthokonta,3BB28@33208|Metazoa,3CTM7@33213|Bilateria,481EQ@7711|Chordata,4951Q@7742|Vertebrata,3JC5I@40674|Mammalia,3EMKK@33554|Carnivora;em_COG_cat=S;em_desc=WD and tetratricopeptide repeats;em_max_annot_lvl=33208|Metazoa;em_Preferred_name=WDTC1;em_KEGG_ko=ko:K11807;em_BRITE=ko00000,ko04121;em_PFAMs=TPR_19,WD40;em_GOs=GO:0000122,GO:0001101,GO:0001701,GO:0003674,GO:0004857,GO:0005488,GO:0005515,GO:0005575,GO:0005622,GO:0005623,GO:0005634,GO:0005654,GO:0005737,GO:0005829,GO:0005975,GO:0005996,GO:0006006,GO:0006355,GO:0006357,GO:0006464,GO:0006629,GO:0006807,GO:0006950,GO:0007275,GO:0008150,GO:0008152,GO:0008361,GO:0009269,GO:0009414,GO:0009415,GO:0009628,GO:0009719,GO:0009725,GO:0009790,GO:0009792,GO:0009889,GO:0009890,GO:0009892,GO:0009987,GO:0010033,GO:0010035,GO:0010243,GO:0010468,GO:0010556,GO:0010558,GO:0010565,GO:0010605,GO:0010629,GO:0010883,GO:0010888,GO:0010889,GO:0010891,GO:0016043,GO:0019216,GO:0019217,GO:0019219,GO:0019222,GO:0019318,GO:0019538,GO:0019725,GO:0019899,GO:0030234,GO:0031323,GO:0031324,GO:0031326,GO:0031327,GO:0031974,GO:0031981,GO:0032501,GO:0032502,GO:0032535,GO:0032868,GO:0032869,GO:0032870,GO:0032879,GO:0035264,GO:0036211,GO:0040007,GO:0042221,GO:0042304,GO:0042393,GO:0042592,GO:0042826,GO:0043009,GO:0043086,GO:0043170,GO:0043226,GO:0043227,GO:0043229,GO:0043231,GO:0043233,GO:0043412,GO:0043434,GO:0043687,GO:0044092,GO:0044237,GO:0044238,GO:0044260,GO:0044267,GO:0044281,GO:0044422,GO:0044424,GO:0044428,GO:0044444,GO:0044446,GO:0044464,GO:0045717,GO:0045833,GO:0045892,GO:0045922,GO:0045934,GO:0046890,GO:0048519,GO:0048523,GO:0048589,GO:0048856,GO:0048878,GO:0050789,GO:0050790,GO:0050794,GO:0050896,GO:0051055,GO:0051171,GO:0051172,GO:0051252,GO:0051253,GO:0051716,GO:0055082,GO:0060255,GO:0062012,GO:0062014,GO:0065007,GO:0065008,GO:0065009,GO:0070013,GO:0070887,GO:0071310,GO:0071375,GO:0071417,GO:0071495,GO:0071704,GO:0071840,GO:0080090,GO:0090066,GO:0098772,GO:1901564,GO:1901652,GO:1901653,GO:1901698,GO:1901699,GO:1901700,GO:1901701,GO:1902679,GO:1903506,GO:1903507,GO:1905952,GO:1905953,GO:2000112,GO:2000113,GO:2001141
HiC_scaffold_4	AUGUSTUS	intron	20063018	20064458	1.0	+	.	ID=g13069.t1.intron1;Parent=g13069.t1
HiC_scaffold_4	AUGUSTUS	intron	20063018	20064458	1.0	+	.	ID=g13069.t2.intron1;Parent=g13069.t2
HiC_scaffold_4	AUGUSTUS	exon	20064459	20064542	.	+	.	ID=g13069.t1.exon2;Parent=g13069.t1
HiC_scaffold_4	AUGUSTUS	exon	20064459	20064542	.	+	.	ID=g13069.t2.exon2;Parent=g13069.t2
HiC_scaffold_4	AUGUSTUS	CDS	20064459	20064542	1.0	+	0	ID=g13069.t1.CDS2;Parent=g13069.t1
HiC_scaffold_4	AUGUSTUS	CDS	20064459	20064542	1.0	+	0	ID=g13069.t2.CDS2;Parent=g13069.t2
HiC_scaffold_4	AUGUSTUS	intron	20064543	20087936	1.0	+	.	ID=g13069.t1.intron2;Parent=g13069.t1
HiC_scaffold_4	AUGUSTUS	intron	20064543	20087936	1.0	+	.	ID=g13069.t2.intron2;Parent=g13069.t2
HiC_scaffold_4	AUGUSTUS	exon	20087937	20087983	.	+	.	ID=g13069.t1.exon3;Parent=g13069.t1
HiC_scaffold_4	AUGUSTUS	exon	20087937	20087983	.	+	.	ID=g13069.t2.exon3;Parent=g13069.t2
HiC_scaffold_4	AUGUSTUS	CDS	20087937	20087983	1.0	+	0	ID=g13069.t1.CDS3;Parent=g13069.t1
HiC_scaffold_4	AUGUSTUS	CDS	20087937	20087983	1.0	+	0	ID=g13069.t2.CDS3;Parent=g13069.t2
HiC_scaffold_4	AUGUSTUS	intron	20087984	20088399	1.0	+	.	ID=g13069.t1.intron3;Parent=g13069.t1
HiC_scaffold_4	AUGUSTUS	intron	20087984	20088399	1.0	+	.	ID=g13069.t2.intron3;Parent=g13069.t2
HiC_scaffold_4	AUGUSTUS	exon	20088400	20088511	.	+	.	ID=g13069.t1.exon4;Parent=g13069.t1
HiC_scaffold_4	AUGUSTUS	exon	20088400	20088511	.	+	.	ID=g13069.t2.exon4;Parent=g13069.t2
HiC_scaffold_4	AUGUSTUS	CDS	20088400	20088511	1.0	+	1	ID=g13069.t1.CDS4;Parent=g13069.t1
HiC_scaffold_4	AUGUSTUS	CDS	20088400	20088511	1.0	+	1	ID=g13069.t2.CDS4;Parent=g13069.t2
HiC_scaffold_4	AUGUSTUS	intron	20088512	20091210	1.0	+	.	ID=g13069.t1.intron4;Parent=g13069.t1
HiC_scaffold_4	AUGUSTUS	intron	20088512	20091210	1.0	+	.	ID=g13069.t2.intron4;Parent=g13069.t2
HiC_scaffold_4	AUGUSTUS	exon	20091211	20091398	.	+	.	ID=g13069.t1.exon5;Parent=g13069.t1
HiC_scaffold_4	AUGUSTUS	exon	20091211	20091398	.	+	.	ID=g13069.t2.exon5;Parent=g13069.t2
HiC_scaffold_4	AUGUSTUS	CDS	20091211	20091398	1.0	+	0	ID=g13069.t1.CDS5;Parent=g13069.t1
HiC_scaffold_4	AUGUSTUS	CDS	20091211	20091398	1.0	+	0	ID=g13069.t2.CDS5;Parent=g13069.t2
HiC_scaffold_4	AUGUSTUS	intron	20091399	20094122	1.0	+	.	ID=g13069.t1.intron5;Parent=g13069.t1
HiC_scaffold_4	AUGUSTUS	intron	20091399	20094122	1.0	+	.	ID=g13069.t2.intron5;Parent=g13069.t2
HiC_scaffold_4	AUGUSTUS	exon	20094123	20094305	.	+	.	ID=g13069.t1.exon6;Parent=g13069.t1
HiC_scaffold_4	AUGUSTUS	exon	20094123	20094305	.	+	.	ID=g13069.t2.exon6;Parent=g13069.t2
HiC_scaffold_4	AUGUSTUS	CDS	20094123	20094305	1.0	+	1	ID=g13069.t1.CDS6;Parent=g13069.t1
HiC_scaffold_4	AUGUSTUS	CDS	20094123	20094305	1.0	+	1	ID=g13069.t2.CDS6;Parent=g13069.t2
HiC_scaffold_4	AUGUSTUS	intron	20094306	20095048	1.0	+	.	ID=g13069.t1.intron6;Parent=g13069.t1
HiC_scaffold_4	AUGUSTUS	intron	20094306	20095048	1.0	+	.	ID=g13069.t2.intron6;Parent=g13069.t2
HiC_scaffold_4	AUGUSTUS	exon	20095049	20095143	.	+	.	ID=g13069.t1.exon7;Parent=g13069.t1
HiC_scaffold_4	AUGUSTUS	exon	20095049	20095143	.	+	.	ID=g13069.t2.exon7;Parent=g13069.t2
HiC_scaffold_4	AUGUSTUS	CDS	20095049	20095143	1.0	+	1	ID=g13069.t1.CDS7;Parent=g13069.t1
HiC_scaffold_4	AUGUSTUS	CDS	20095049	20095143	1.0	+	1	ID=g13069.t2.CDS7;Parent=g13069.t2
HiC_scaffold_4	AUGUSTUS	intron	20095144	20095554	1.0	+	.	ID=g13069.t1.intron7;Parent=g13069.t1
HiC_scaffold_4	AUGUSTUS	intron	20095144	20095554	1.0	+	.	ID=g13069.t2.intron7;Parent=g13069.t2
HiC_scaffold_4	AUGUSTUS	exon	20095555	20095670	.	+	.	ID=g13069.t1.exon8;Parent=g13069.t1
HiC_scaffold_4	AUGUSTUS	exon	20095555	20095670	.	+	.	ID=g13069.t2.exon8;Parent=g13069.t2
HiC_scaffold_4	AUGUSTUS	CDS	20095555	20095670	1.0	+	2	ID=g13069.t1.CDS8;Parent=g13069.t1
HiC_scaffold_4	AUGUSTUS	CDS	20095555	20095670	1.0	+	2	ID=g13069.t2.CDS8;Parent=g13069.t2
HiC_scaffold_4	AUGUSTUS	intron	20095671	20097055	1.0	+	.	ID=g13069.t1.intron8;Parent=g13069.t1
HiC_scaffold_4	AUGUSTUS	intron	20095671	20097055	1.0	+	.	ID=g13069.t2.intron8;Parent=g13069.t2
HiC_scaffold_4	AUGUSTUS	exon	20097056	20097131	.	+	.	ID=g13069.t1.exon9;Parent=g13069.t1
HiC_scaffold_4	AUGUSTUS	exon	20097056	20097131	.	+	.	ID=g13069.t2.exon9;Parent=g13069.t2
HiC_scaffold_4	AUGUSTUS	CDS	20097056	20097131	1.0	+	0	ID=g13069.t1.CDS9;Parent=g13069.t1
HiC_scaffold_4	AUGUSTUS	CDS	20097056	20097131	1.0	+	0	ID=g13069.t2.CDS9;Parent=g13069.t2
HiC_scaffold_4	AUGUSTUS	intron	20097132	20097729	1.0	+	.	ID=g13069.t2.intron9;Parent=g13069.t2
HiC_scaffold_4	AUGUSTUS	intron	20097132	20097732	0.74	+	.	ID=g13069.t1.intron9;Parent=g13069.t1
HiC_scaffold_4	AUGUSTUS	exon	20097730	20097838	.	+	.	ID=g13069.t2.exon10;Parent=g13069.t2
HiC_scaffold_4	AUGUSTUS	CDS	20097730	20097838	1.0	+	2	ID=g13069.t2.CDS10;Parent=g13069.t2
HiC_scaffold_4	AUGUSTUS	exon	20097733	20097838	.	+	.	ID=g13069.t1.exon10;Parent=g13069.t1
HiC_scaffold_4	AUGUSTUS	CDS	20097733	20097838	0.74	+	2	ID=g13069.t1.CDS10;Parent=g13069.t1
HiC_scaffold_4	AUGUSTUS	intron	20097839	20099000	1.0	+	.	ID=g13069.t1.intron10;Parent=g13069.t1
HiC_scaffold_4	AUGUSTUS	intron	20097839	20099000	1.0	+	.	ID=g13069.t2.intron10;Parent=g13069.t2
```
