## Supplementary File SF1 for "Novel chromosome-length genome assemblies of three distinct subspecies of pine marten, sable, and yellow-throated marten (genus *Martes*, family Mustelidae)": mmar.hmmer.mammalia.emapper.decorated.gff (part 104 of 158)

```
HiC_scaffold_4	AUGUSTUS	exon	20099001	20099174	.	+	.	ID=g13069.t1.exon11;Parent=g13069.t1
HiC_scaffold_4	AUGUSTUS	exon	20099001	20099174	.	+	.	ID=g13069.t2.exon11;Parent=g13069.t2
HiC_scaffold_4	AUGUSTUS	CDS	20099001	20099174	1.0	+	1	ID=g13069.t1.CDS11;Parent=g13069.t1
HiC_scaffold_4	AUGUSTUS	CDS	20099001	20099174	1.0	+	1	ID=g13069.t2.CDS11;Parent=g13069.t2
HiC_scaffold_4	AUGUSTUS	intron	20099175	20102234	1.0	+	.	ID=g13069.t1.intron11;Parent=g13069.t1
HiC_scaffold_4	AUGUSTUS	intron	20099175	20102234	1.0	+	.	ID=g13069.t2.intron11;Parent=g13069.t2
HiC_scaffold_4	AUGUSTUS	exon	20102235	20102470	.	+	.	ID=g13069.t1.exon12;Parent=g13069.t1
HiC_scaffold_4	AUGUSTUS	exon	20102235	20102470	.	+	.	ID=g13069.t2.exon12;Parent=g13069.t2
HiC_scaffold_4	AUGUSTUS	CDS	20102235	20102470	1.0	+	1	ID=g13069.t1.CDS12;Parent=g13069.t1
HiC_scaffold_4	AUGUSTUS	CDS	20102235	20102470	1.0	+	1	ID=g13069.t2.CDS12;Parent=g13069.t2
HiC_scaffold_4	AUGUSTUS	intron	20102471	20103943	1.0	+	.	ID=g13069.t1.intron12;Parent=g13069.t1
HiC_scaffold_4	AUGUSTUS	intron	20102471	20103943	1.0	+	.	ID=g13069.t2.intron12;Parent=g13069.t2
HiC_scaffold_4	AUGUSTUS	exon	20103944	20104124	.	+	.	ID=g13069.t1.exon13;Parent=g13069.t1
HiC_scaffold_4	AUGUSTUS	exon	20103944	20104124	.	+	.	ID=g13069.t2.exon13;Parent=g13069.t2
HiC_scaffold_4	AUGUSTUS	CDS	20103944	20104124	1.0	+	2	ID=g13069.t1.CDS13;Parent=g13069.t1
HiC_scaffold_4	AUGUSTUS	CDS	20103944	20104124	1.0	+	2	ID=g13069.t2.CDS13;Parent=g13069.t2
HiC_scaffold_4	AUGUSTUS	intron	20104125	20105013	1.0	+	.	ID=g13069.t1.intron13;Parent=g13069.t1
HiC_scaffold_4	AUGUSTUS	intron	20104125	20105013	1.0	+	.	ID=g13069.t2.intron13;Parent=g13069.t2
HiC_scaffold_4	AUGUSTUS	exon	20105014	20105206	.	+	.	ID=g13069.t1.exon14;Parent=g13069.t1
HiC_scaffold_4	AUGUSTUS	exon	20105014	20105206	.	+	.	ID=g13069.t2.exon14;Parent=g13069.t2
HiC_scaffold_4	AUGUSTUS	CDS	20105014	20105206	1.0	+	1	ID=g13069.t1.CDS14;Parent=g13069.t1
HiC_scaffold_4	AUGUSTUS	CDS	20105014	20105206	1.0	+	1	ID=g13069.t2.CDS14;Parent=g13069.t2
HiC_scaffold_4	AUGUSTUS	intron	20105207	20106642	1.0	+	.	ID=g13069.t1.intron14;Parent=g13069.t1
HiC_scaffold_4	AUGUSTUS	intron	20105207	20106642	1.0	+	.	ID=g13069.t2.intron14;Parent=g13069.t2
HiC_scaffold_4	AUGUSTUS	exon	20106643	20106840	.	+	.	ID=g13069.t1.exon15;Parent=g13069.t1
HiC_scaffold_4	AUGUSTUS	exon	20106643	20106840	.	+	.	ID=g13069.t2.exon15;Parent=g13069.t2
HiC_scaffold_4	AUGUSTUS	CDS	20106643	20106840	1.0	+	0	ID=g13069.t1.CDS15;Parent=g13069.t1
HiC_scaffold_4	AUGUSTUS	CDS	20106643	20106840	1.0	+	0	ID=g13069.t2.CDS15;Parent=g13069.t2
HiC_scaffold_4	AUGUSTUS	stop_codon	20106838	20106840	.	+	0	ID=g13069.t1.stop1;Parent=g13069.t1
HiC_scaffold_4	AUGUSTUS	stop_codon	20106838	20106840	.	+	0	ID=g13069.t2.stop1;Parent=g13069.t2
HiC_scaffold_4	AUGUSTUS	start_codon	20118555	20118557	.	+	0	ID=g13070.t1.start1;Parent=g13070.t1
HiC_scaffold_4	AUGUSTUS	exon	20118555	20118748	.	+	.	ID=g13070.t1.exon1;Parent=g13070.t1
HiC_scaffold_4	AUGUSTUS	CDS	20118555	20118748	1.0	+	0	ID=g13070.t1.CDS1;Parent=g13070.t1
HiC_scaffold_4	AUGUSTUS	gene	20118555	20128907	.	+	.	ID=g13070
HiC_scaffold_4	AUGUSTUS	mRNA	20118555	20128907	1.0	+	.	ID=g13070.t1;Parent=g13070;em_target=9668.ENSMPUP00000015532;em_score=492.1;em_evalue=6.8e-151;em_tcov=.;em_OGs=KOG3150@1|root,KOG3150@2759|Eukaryota,39E1R@33154|Opisthokonta,3BBZX@33208|Metazoa,3CT6E@33213|Bilateria,483UH@7711|Chordata,48UXH@7742|Vertebrata,3J7T5@40674|Mammalia,3EFQK@33554|Carnivora;em_COG_cat=S;em_desc=Transmembrane protein 222;em_max_annot_lvl=33208|Metazoa;em_Preferred_name=TMEM222;em_KEGG_ko=ko:K20726;em_KEGG_Pathway=ko04016,map04016;em_BRITE=ko00000,ko00001;em_PFAMs=DUF778;em_GOs=
HiC_scaffold_4	AUGUSTUS	intron	20118749	20124481	1.0	+	.	ID=g13070.t1.intron1;Parent=g13070.t1
HiC_scaffold_4	AUGUSTUS	exon	20124482	20124566	.	+	.	ID=g13070.t1.exon2;Parent=g13070.t1
HiC_scaffold_4	AUGUSTUS	CDS	20124482	20124566	1.0	+	1	ID=g13070.t1.CDS2;Parent=g13070.t1
HiC_scaffold_4	AUGUSTUS	intron	20124567	20125771	1.0	+	.	ID=g13070.t1.intron2;Parent=g13070.t1
HiC_scaffold_4	AUGUSTUS	exon	20125772	20125803	.	+	.	ID=g13070.t1.exon3;Parent=g13070.t1
HiC_scaffold_4	AUGUSTUS	CDS	20125772	20125803	1.0	+	0	ID=g13070.t1.CDS3;Parent=g13070.t1
HiC_scaffold_4	AUGUSTUS	intron	20125804	20127353	1.0	+	.	ID=g13070.t1.intron3;Parent=g13070.t1
HiC_scaffold_4	AUGUSTUS	exon	20127354	20127450	.	+	.	ID=g13070.t1.exon4;Parent=g13070.t1
HiC_scaffold_4	AUGUSTUS	CDS	20127354	20127450	1.0	+	1	ID=g13070.t1.CDS4;Parent=g13070.t1
HiC_scaffold_4	AUGUSTUS	intron	20127451	20127543	1.0	+	.	ID=g13070.t1.intron4;Parent=g13070.t1
HiC_scaffold_4	AUGUSTUS	exon	20127544	20127674	.	+	.	ID=g13070.t1.exon5;Parent=g13070.t1
HiC_scaffold_4	AUGUSTUS	CDS	20127544	20127674	1.0	+	0	ID=g13070.t1.CDS5;Parent=g13070.t1
HiC_scaffold_4	AUGUSTUS	intron	20127675	20128819	1.0	+	.	ID=g13070.t1.intron5;Parent=g13070.t1
HiC_scaffold_4	AUGUSTUS	exon	20128820	20128907	.	+	.	ID=g13070.t1.exon6;Parent=g13070.t1
HiC_scaffold_4	AUGUSTUS	CDS	20128820	20128907	1.0	+	1	ID=g13070.t1.CDS6;Parent=g13070.t1
HiC_scaffold_4	AUGUSTUS	stop_codon	20128905	20128907	.	+	0	ID=g13070.t1.stop1;Parent=g13070.t1
HiC_scaffold_4	AUGUSTUS	start_codon	20134912	20134914	.	+	0	ID=g13071.t1.start1;Parent=g13071.t1
HiC_scaffold_4	AUGUSTUS	exon	20134912	20135102	.	+	.	ID=g13071.t1.exon1;Parent=g13071.t1
HiC_scaffold_4	AUGUSTUS	CDS	20134912	20135102	1.0	+	0	ID=g13071.t1.CDS1;Parent=g13071.t1
HiC_scaffold_4	AUGUSTUS	gene	20134912	20141009	.	+	.	ID=g13071
HiC_scaffold_4	AUGUSTUS	mRNA	20134912	20141009	1.0	+	.	ID=g13071.t1;Parent=g13071;em_target=9668.ENSMPUP00000015507;em_score=1230.5;em_evalue=0.0;em_tcov=.;em_OGs=KOG1028@1|root,KOG1028@2759|Eukaryota,38DHM@33154|Opisthokonta,3BB1X@33208|Metazoa,3D25F@33213|Bilateria,4868E@7711|Chordata,496KY@7742|Vertebrata,3J6B8@40674|Mammalia,3EIDS@33554|Carnivora;em_COG_cat=TU;em_desc=Synaptotagmin-like;em_max_annot_lvl=33208|Metazoa;em_Preferred_name=SYTL1;em_KEGG_ko=ko:K17598;em_BRITE=ko00000,ko01009,ko04131;em_PFAMs=C2;em_GOs=GO:0000149,GO:0001505,GO:0003674,GO:0005102,GO:0005488,GO:0005509,GO:0005515,GO:0005543,GO:0005544,GO:0005575,GO:0005622,GO:0005623,GO:0005737,GO:0005886,GO:0005902,GO:0006810,GO:0006836,GO:0006887,GO:0006906,GO:0006996,GO:0007154,GO:0007267,GO:0007268,GO:0007269,GO:0008150,GO:0008289,GO:0009987,GO:0012505,GO:0016020,GO:0016043,GO:0016050,GO:0016079,GO:0016192,GO:0017156,GO:0017157,GO:0017158,GO:0019897,GO:0019898,GO:0019905,GO:0023052,GO:0023061,GO:0030133,GO:0030276,GO:0031253,GO:0031410,GO:0031528,GO:0031982,GO:0032879,GO:0032940,GO:0042043,GO:0042470,GO:0042995,GO:0043167,GO:0043168,GO:0043169,GO:0043226,GO:0043227,GO:0043229,GO:0044424,GO:0044425,GO:0044444,GO:0044459,GO:0044463,GO:0044464,GO:0045055,GO:0046872,GO:0046903,GO:0046907,GO:0048284,GO:0048489,GO:0048770,GO:0048791,GO:0050789,GO:0050794,GO:0051046,GO:0051049,GO:0051179,GO:0051234,GO:0051640,GO:0051641,GO:0051648,GO:0051649,GO:0051650,GO:0051656,GO:0060627,GO:0061024,GO:0061025,GO:0065007,GO:0065008,GO:0070382,GO:0071840,GO:0071944,GO:0090174,GO:0097479,GO:0097480,GO:0097708,GO:0098590,GO:0098858,GO:0098916,GO:0099003,GO:0099503,GO:0099504,GO:0099536,GO:0099537,GO:0099643,GO:0120025,GO:0120038,GO:1903305,GO:1903530
HiC_scaffold_4	AUGUSTUS	intron	20135103	20136092	1.0	+	.	ID=g13071.t1.intron1;Parent=g13071.t1
HiC_scaffold_4	AUGUSTUS	exon	20136093	20136241	.	+	.	ID=g13071.t1.exon2;Parent=g13071.t1
HiC_scaffold_4	AUGUSTUS	CDS	20136093	20136241	1.0	+	1	ID=g13071.t1.CDS2;Parent=g13071.t1
HiC_scaffold_4	AUGUSTUS	intron	20136242	20136434	1.0	+	.	ID=g13071.t1.intron2;Parent=g13071.t1
HiC_scaffold_4	AUGUSTUS	exon	20136435	20136513	.	+	.	ID=g13071.t1.exon3;Parent=g13071.t1
HiC_scaffold_4	AUGUSTUS	CDS	20136435	20136513	1.0	+	2	ID=g13071.t1.CDS3;Parent=g13071.t1
HiC_scaffold_4	AUGUSTUS	intron	20136514	20136598	1.0	+	.	ID=g13071.t1.intron3;Parent=g13071.t1
HiC_scaffold_4	AUGUSTUS	exon	20136599	20136644	.	+	.	ID=g13071.t1.exon4;Parent=g13071.t1
HiC_scaffold_4	AUGUSTUS	CDS	20136599	20136644	1.0	+	1	ID=g13071.t1.CDS4;Parent=g13071.t1
HiC_scaffold_4	AUGUSTUS	intron	20136645	20137064	1.0	+	.	ID=g13071.t1.intron4;Parent=g13071.t1
HiC_scaffold_4	AUGUSTUS	exon	20137065	20137137	.	+	.	ID=g13071.t1.exon5;Parent=g13071.t1
HiC_scaffold_4	AUGUSTUS	CDS	20137065	20137137	1.0	+	0	ID=g13071.t1.CDS5;Parent=g13071.t1
HiC_scaffold_4	AUGUSTUS	intron	20137138	20137412	1.0	+	.	ID=g13071.t1.intron5;Parent=g13071.t1
HiC_scaffold_4	AUGUSTUS	exon	20137413	20137510	.	+	.	ID=g13071.t1.exon6;Parent=g13071.t1
HiC_scaffold_4	AUGUSTUS	CDS	20137413	20137510	1.0	+	2	ID=g13071.t1.CDS6;Parent=g13071.t1
HiC_scaffold_4	AUGUSTUS	intron	20137511	20137656	1.0	+	.	ID=g13071.t1.intron6;Parent=g13071.t1
HiC_scaffold_4	AUGUSTUS	exon	20137657	20137770	.	+	.	ID=g13071.t1.exon7;Parent=g13071.t1
HiC_scaffold_4	AUGUSTUS	CDS	20137657	20137770	1.0	+	0	ID=g13071.t1.CDS7;Parent=g13071.t1
HiC_scaffold_4	AUGUSTUS	intron	20137771	20138053	1.0	+	.	ID=g13071.t1.intron7;Parent=g13071.t1
HiC_scaffold_4	AUGUSTUS	exon	20138054	20138220	.	+	.	ID=g13071.t1.exon8;Parent=g13071.t1
HiC_scaffold_4	AUGUSTUS	CDS	20138054	20138220	1.0	+	0	ID=g13071.t1.CDS8;Parent=g13071.t1
HiC_scaffold_4	AUGUSTUS	intron	20138221	20138465	1.0	+	.	ID=g13071.t1.intron8;Parent=g13071.t1
HiC_scaffold_4	AUGUSTUS	exon	20138466	20138562	.	+	.	ID=g13071.t1.exon9;Parent=g13071.t1
HiC_scaffold_4	AUGUSTUS	CDS	20138466	20138562	1.0	+	1	ID=g13071.t1.CDS9;Parent=g13071.t1
HiC_scaffold_4	AUGUSTUS	intron	20138563	20138900	1.0	+	.	ID=g13071.t1.intron9;Parent=g13071.t1
HiC_scaffold_4	AUGUSTUS	exon	20138901	20139059	.	+	.	ID=g13071.t1.exon10;Parent=g13071.t1
HiC_scaffold_4	AUGUSTUS	CDS	20138901	20139059	1.0	+	0	ID=g13071.t1.CDS10;Parent=g13071.t1
HiC_scaffold_4	AUGUSTUS	intron	20139060	20139322	1.0	+	.	ID=g13071.t1.intron10;Parent=g13071.t1
HiC_scaffold_4	AUGUSTUS	exon	20139323	20139401	.	+	.	ID=g13071.t1.exon11;Parent=g13071.t1
HiC_scaffold_4	AUGUSTUS	CDS	20139323	20139401	1.0	+	0	ID=g13071.t1.CDS11;Parent=g13071.t1
HiC_scaffold_4	AUGUSTUS	intron	20139402	20139525	1.0	+	.	ID=g13071.t1.intron11;Parent=g13071.t1
HiC_scaffold_4	AUGUSTUS	exon	20139526	20139625	.	+	.	ID=g13071.t1.exon12;Parent=g13071.t1
HiC_scaffold_4	AUGUSTUS	CDS	20139526	20139625	1.0	+	2	ID=g13071.t1.CDS12;Parent=g13071.t1
HiC_scaffold_4	AUGUSTUS	intron	20139626	20140458	1.0	+	.	ID=g13071.t1.intron12;Parent=g13071.t1
HiC_scaffold_4	AUGUSTUS	exon	20140459	20140664	.	+	.	ID=g13071.t1.exon13;Parent=g13071.t1
HiC_scaffold_4	AUGUSTUS	CDS	20140459	20140664	1.0	+	1	ID=g13071.t1.CDS13;Parent=g13071.t1
HiC_scaffold_4	AUGUSTUS	intron	20140665	20140869	1.0	+	.	ID=g13071.t1.intron13;Parent=g13071.t1
HiC_scaffold_4	AUGUSTUS	exon	20140870	20141009	.	+	.	ID=g13071.t1.exon14;Parent=g13071.t1
HiC_scaffold_4	AUGUSTUS	CDS	20140870	20141009	1.0	+	2	ID=g13071.t1.CDS14;Parent=g13071.t1
HiC_scaffold_4	AUGUSTUS	stop_codon	20141007	20141009	.	+	0	ID=g13071.t1.stop1;Parent=g13071.t1
HiC_scaffold_4	AUGUSTUS	stop_codon	20141697	20141699	.	-	0	ID=g13072.t2.stop1;Parent=g13072.t2
HiC_scaffold_4	gmst	stop_codon	20141697	20141699	414.175204	-	0	ID=g13072.t1.stop1;Parent=g13072.t1
HiC_scaffold_4	AUGUSTUS	exon	20141697	20141787	.	-	.	ID=g13072.t2.exon1;Parent=g13072.t2
HiC_scaffold_4	AUGUSTUS	CDS	20141697	20141787	1.0	-	1	ID=g13072.t2.CDS1;Parent=g13072.t2
HiC_scaffold_4	gmst	CDS	20141697	20141787	414.175204	-	1	ID=g13072.t1.CDS1;Parent=g13072.t1
HiC_scaffold_4	gmst	exon	20141697	20141787	414.175204	-	1	ID=g13072.t1.exon1;Parent=g13072.t1
HiC_scaffold_4	gmst	mRNA	20141697	20150777	.	-	.	ID=g13072.t1;Parent=g13072;em_target=9668.ENSMPUP00000015505;em_score=2595.7;em_evalue=0.0;em_tcov=.;em_OGs=KOG4279@1|root,KOG4279@2759|Eukaryota,39BQK@33154|Opisthokonta,3BG6U@33208|Metazoa,3D4IN@33213|Bilateria,48A2F@7711|Chordata,496EW@7742|Vertebrata,3J79I@40674|Mammalia,3EEW4@33554|Carnivora;em_COG_cat=T;em_desc=Mitogen-activated protein kinase kinase kinase 6;em_max_annot_lvl=33208|Metazoa;em_Preferred_name=MAP3K6;em_EC=2.7.11.25;em_KEGG_ko=ko:K04425,ko:K04426;em_KEGG_Pathway=ko01524,ko04010,ko04013,ko04071,ko04141,ko04210,ko04214,ko04530,ko04668,ko04714,ko04722,ko04932,ko05014,ko05418,map01524,map04010,map04013,map04071,map04141,map04210,map04214,map04530,map04668,map04714,map04722,map04932,map05014,map05418;em_KEGG_Module=M00688,M00689;em_BRITE=ko00000,ko00001,ko00002,ko01000,ko01001;em_PFAMs=DUF4071,Pkinase;em_GOs=GO:0000165,GO:0000166,GO:0000186,GO:0000187,GO:0000287,GO:0001932,GO:0001934,GO:0003674,GO:0003824,GO:0004672,GO:0004674,GO:0004709,GO:0005488,GO:0005524,GO:0006464,GO:0006468,GO:0006793,GO:0006796,GO:0006807,GO:0006950,GO:0007154,GO:0007165,GO:0007254,GO:0007257,GO:0008144,GO:0008150,GO:0008152,GO:0009893,GO:0009966,GO:0009967,GO:0009987,GO:0010562,GO:0010604,GO:0010646,GO:0010647,GO:0016301,GO:0016310,GO:0016740,GO:0016772,GO:0016773,GO:0017076,GO:0019220,GO:0019222,GO:0019538,GO:0023014,GO:0023051,GO:0023052,GO:0023056,GO:0030554,GO:0031098,GO:0031323,GO:0031325,GO:0031399,GO:0031401,GO:0032147,GO:0032268,GO:0032270,GO:0032553,GO:0032555,GO:0032559,GO:0032872,GO:0032874,GO:0033554,GO:0033674,GO:0035556,GO:0035639,GO:0036094,GO:0036211,GO:0042325,GO:0042327,GO:0043085,GO:0043167,GO:0043168,GO:0043169,GO:0043170,GO:0043405,GO:0043406,GO:0043408,GO:0043410,GO:0043412,GO:0043506,GO:0043507,GO:0043549,GO:0044093,GO:0044237,GO:0044238,GO:0044260,GO:0044267,GO:0045859,GO:0045860,GO:0045937,GO:0046328,GO:0046330,GO:0046872,GO:0048518,GO:0048522,GO:0048583,GO:0048584,GO:0050789,GO:0050790,GO:0050794,GO:0050896,GO:0051171,GO:0051173,GO:0051174,GO:0051246,GO:0051247,GO:0051338,GO:0051347,GO:0051403,GO:0051716,GO:0060255,GO:0065007,GO:0065009,GO:0070302,GO:0070304,GO:0071704,GO:0071900,GO:0071902,GO:0080090,GO:0080134,GO:0080135,GO:0097159,GO:0097367,GO:0140096,GO:1901265,GO:1901363,GO:1901564,GO:1902531,GO:1902533
HiC_scaffold_4	gmst	gene	20141697	20160894	.	-	.	ID=g13072
HiC_scaffold_4	AUGUSTUS	mRNA	20141697	20160894	.	-	.	ID=g13072.t2;Parent=g13072;em_target=9707.XP_004394843.1;em_score=2790.4;em_evalue=0.0;em_tcov=.;em_OGs=KOG2579@1|root,KOG4279@1|root,KOG2579@2759|Eukaryota,KOG4279@2759|Eukaryota,39BQK@33154|Opisthokonta,3BG6U@33208|Metazoa,3D4IN@33213|Bilateria,48A2F@7711|Chordata,496EW@7742|Vertebrata,3J79I@40674|Mammalia,3EEW4@33554|Carnivora;em_COG_cat=T;em_desc=Mitogen-activated protein kinase kinase kinase 6;em_max_annot_lvl=33208|Metazoa;em_Preferred_name=MAP3K6;em_EC=2.7.11.25;em_KEGG_ko=ko:K04425,ko:K04426;em_KEGG_Pathway=ko01524,ko04010,ko04013,ko04071,ko04141,ko04210,ko04214,ko04530,ko04668,ko04714,ko04722,ko04932,ko05014,ko05418,map01524,map04010,map04013,map04071,map04141,map04210,map04214,map04530,map04668,map04714,map04722,map04932,map05014,map05418;em_KEGG_Module=M00688,M00689;em_BRITE=ko00000,ko00001,ko00002,ko01000,ko01001;em_PFAMs=DUF4071,Pkinase;em_GOs=GO:0000165,GO:0000166,GO:0000186,GO:0000187,GO:0000287,GO:0001932,GO:0001934,GO:0003674,GO:0003824,GO:0004672,GO:0004674,GO:0004709,GO:0005488,GO:0005524,GO:0006464,GO:0006468,GO:0006793,GO:0006796,GO:0006807,GO:0006950,GO:0007154,GO:0007165,GO:0007254,GO:0007257,GO:0008144,GO:0008150,GO:0008152,GO:0009893,GO:0009966,GO:0009967,GO:0009987,GO:0010562,GO:0010604,GO:0010646,GO:0010647,GO:0016301,GO:0016310,GO:0016740,GO:0016772,GO:0016773,GO:0017076,GO:0019220,GO:0019222,GO:0019538,GO:0023014,GO:0023051,GO:0023052,GO:0023056,GO:0030554,GO:0031098,GO:0031323,GO:0031325,GO:0031399,GO:0031401,GO:0032147,GO:0032268,GO:0032270,GO:0032553,GO:0032555,GO:0032559,GO:0032872,GO:0032874,GO:0033554,GO:0033674,GO:0035556,GO:0035639,GO:0036094,GO:0036211,GO:0042325,GO:0042327,GO:0043085,GO:0043167,GO:0043168,GO:0043169,GO:0043170,GO:0043405,GO:0043406,GO:0043408,GO:0043410,GO:0043412,GO:0043506,GO:0043507,GO:0043549,GO:0044093,GO:0044237,GO:0044238,GO:0044260,GO:0044267,GO:0045859,GO:0045860,GO:0045937,GO:0046328,GO:0046330,GO:0046872,GO:0048518,GO:0048522,GO:0048583,GO:0048584,GO:0050789,GO:0050790,GO:0050794,GO:0050896,GO:0051171,GO:0051173,GO:0051174,GO:0051246,GO:0051247,GO:0051338,GO:0051347,GO:0051403,GO:0051716,GO:0060255,GO:0065007,GO:0065009,GO:0070302,GO:0070304,GO:0071704,GO:0071900,GO:0071902,GO:0080090,GO:0080134,GO:0080135,GO:0097159,GO:0097367,GO:0140096,GO:1901265,GO:1901363,GO:1901564,GO:1902531,GO:1902533
HiC_scaffold_4	AUGUSTUS	intron	20141788	20141995	1.0	-	.	ID=g13072.t2.intron1;Parent=g13072.t2
HiC_scaffold_4	gmst	intron	20141788	20141995	414.175204	-	0	ID=g13072.t1.intron1;Parent=g13072.t1
HiC_scaffold_4	AUGUSTUS	exon	20141996	20142072	.	-	.	ID=g13072.t2.exon2;Parent=g13072.t2
HiC_scaffold_4	AUGUSTUS	CDS	20141996	20142072	1.0	-	0	ID=g13072.t2.CDS2;Parent=g13072.t2
HiC_scaffold_4	gmst	CDS	20141996	20142072	414.175204	-	0	ID=g13072.t1.CDS2;Parent=g13072.t1
HiC_scaffold_4	gmst	exon	20141996	20142072	414.175204	-	0	ID=g13072.t1.exon2;Parent=g13072.t1
HiC_scaffold_4	AUGUSTUS	intron	20142073	20142357	1.0	-	.	ID=g13072.t2.intron2;Parent=g13072.t2
HiC_scaffold_4	gmst	intron	20142073	20142357	414.175204	-	0	ID=g13072.t1.intron2;Parent=g13072.t1
HiC_scaffold_4	AUGUSTUS	exon	20142358	20142431	.	-	.	ID=g13072.t2.exon3;Parent=g13072.t2
HiC_scaffold_4	AUGUSTUS	CDS	20142358	20142431	1.0	-	2	ID=g13072.t2.CDS3;Parent=g13072.t2
HiC_scaffold_4	gmst	CDS	20142358	20142431	414.175204	-	2	ID=g13072.t1.CDS3;Parent=g13072.t1
HiC_scaffold_4	gmst	exon	20142358	20142431	414.175204	-	2	ID=g13072.t1.exon3;Parent=g13072.t1
HiC_scaffold_4	AUGUSTUS	intron	20142432	20142527	1.0	-	.	ID=g13072.t2.intron3;Parent=g13072.t2
HiC_scaffold_4	gmst	intron	20142432	20142527	414.175204	-	0	ID=g13072.t1.intron3;Parent=g13072.t1
HiC_scaffold_4	AUGUSTUS	exon	20142528	20142640	.	-	.	ID=g13072.t2.exon4;Parent=g13072.t2
HiC_scaffold_4	AUGUSTUS	CDS	20142528	20142640	1.0	-	1	ID=g13072.t2.CDS4;Parent=g13072.t2
HiC_scaffold_4	gmst	CDS	20142528	20142640	414.175204	-	1	ID=g13072.t1.CDS4;Parent=g13072.t1
HiC_scaffold_4	gmst	exon	20142528	20142640	414.175204	-	1	ID=g13072.t1.exon4;Parent=g13072.t1
HiC_scaffold_4	AUGUSTUS	intron	20142641	20142734	1.0	-	.	ID=g13072.t2.intron4;Parent=g13072.t2
HiC_scaffold_4	gmst	intron	20142641	20142734	414.175204	-	0	ID=g13072.t1.intron4;Parent=g13072.t1
HiC_scaffold_4	AUGUSTUS	exon	20142735	20142882	.	-	.	ID=g13072.t2.exon5;Parent=g13072.t2
HiC_scaffold_4	AUGUSTUS	CDS	20142735	20142882	1.0	-	2	ID=g13072.t2.CDS5;Parent=g13072.t2
HiC_scaffold_4	gmst	CDS	20142735	20142882	414.175204	-	2	ID=g13072.t1.CDS5;Parent=g13072.t1
HiC_scaffold_4	gmst	exon	20142735	20142882	414.175204	-	2	ID=g13072.t1.exon5;Parent=g13072.t1
HiC_scaffold_4	AUGUSTUS	intron	20142883	20143120	1.0	-	.	ID=g13072.t2.intron5;Parent=g13072.t2
HiC_scaffold_4	gmst	intron	20142883	20143120	414.175204	-	0	ID=g13072.t1.intron5;Parent=g13072.t1
HiC_scaffold_4	AUGUSTUS	exon	20143121	20143226	.	-	.	ID=g13072.t2.exon6;Parent=g13072.t2
HiC_scaffold_4	AUGUSTUS	CDS	20143121	20143226	1.0	-	0	ID=g13072.t2.CDS6;Parent=g13072.t2
HiC_scaffold_4	gmst	CDS	20143121	20143226	414.175204	-	0	ID=g13072.t1.CDS6;Parent=g13072.t1
HiC_scaffold_4	gmst	exon	20143121	20143226	414.175204	-	0	ID=g13072.t1.exon6;Parent=g13072.t1
HiC_scaffold_4	AUGUSTUS	intron	20143227	20143496	1.0	-	.	ID=g13072.t2.intron6;Parent=g13072.t2
HiC_scaffold_4	gmst	intron	20143227	20143496	414.175204	-	0	ID=g13072.t1.intron6;Parent=g13072.t1
HiC_scaffold_4	AUGUSTUS	exon	20143497	20143673	.	-	.	ID=g13072.t2.exon7;Parent=g13072.t2
HiC_scaffold_4	AUGUSTUS	CDS	20143497	20143673	1.0	-	0	ID=g13072.t2.CDS7;Parent=g13072.t2
HiC_scaffold_4	gmst	CDS	20143497	20143673	414.175204	-	0	ID=g13072.t1.CDS7;Parent=g13072.t1
HiC_scaffold_4	gmst	exon	20143497	20143673	414.175204	-	0	ID=g13072.t1.exon7;Parent=g13072.t1
HiC_scaffold_4	AUGUSTUS	intron	20143674	20143842	1.0	-	.	ID=g13072.t2.intron7;Parent=g13072.t2
HiC_scaffold_4	gmst	intron	20143674	20143842	414.175204	-	0	ID=g13072.t1.intron7;Parent=g13072.t1
HiC_scaffold_4	AUGUSTUS	exon	20143843	20144002	.	-	.	ID=g13072.t2.exon8;Parent=g13072.t2
HiC_scaffold_4	AUGUSTUS	CDS	20143843	20144002	1.0	-	1	ID=g13072.t2.CDS8;Parent=g13072.t2
HiC_scaffold_4	gmst	CDS	20143843	20144002	414.175204	-	1	ID=g13072.t1.CDS8;Parent=g13072.t1
HiC_scaffold_4	gmst	exon	20143843	20144002	414.175204	-	1	ID=g13072.t1.exon8;Parent=g13072.t1
HiC_scaffold_4	AUGUSTUS	intron	20144003	20144293	1.0	-	.	ID=g13072.t2.intron8;Parent=g13072.t2
HiC_scaffold_4	gmst	intron	20144003	20144293	414.175204	-	0	ID=g13072.t1.intron8;Parent=g13072.t1
HiC_scaffold_4	AUGUSTUS	exon	20144294	20144432	.	-	.	ID=g13072.t2.exon9;Parent=g13072.t2
HiC_scaffold_4	AUGUSTUS	CDS	20144294	20144432	1.0	-	2	ID=g13072.t2.CDS9;Parent=g13072.t2
HiC_scaffold_4	gmst	CDS	20144294	20144432	414.175204	-	2	ID=g13072.t1.CDS9;Parent=g13072.t1
HiC_scaffold_4	gmst	exon	20144294	20144432	414.175204	-	2	ID=g13072.t1.exon9;Parent=g13072.t1
HiC_scaffold_4	AUGUSTUS	intron	20144433	20144537	1.0	-	.	ID=g13072.t2.intron9;Parent=g13072.t2
HiC_scaffold_4	gmst	intron	20144433	20144537	414.175204	-	0	ID=g13072.t1.intron9;Parent=g13072.t1
HiC_scaffold_4	AUGUSTUS	exon	20144538	20144730	.	-	.	ID=g13072.t2.exon10;Parent=g13072.t2
HiC_scaffold_4	AUGUSTUS	CDS	20144538	20144730	1.0	-	0	ID=g13072.t2.CDS10;Parent=g13072.t2
HiC_scaffold_4	gmst	CDS	20144538	20144730	414.175204	-	0	ID=g13072.t1.CDS10;Parent=g13072.t1
HiC_scaffold_4	gmst	exon	20144538	20144730	414.175204	-	0	ID=g13072.t1.exon10;Parent=g13072.t1
HiC_scaffold_4	AUGUSTUS	intron	20144731	20144840	1.0	-	.	ID=g13072.t2.intron10;Parent=g13072.t2
HiC_scaffold_4	gmst	intron	20144731	20144840	414.175204	-	0	ID=g13072.t1.intron10;Parent=g13072.t1
HiC_scaffold_4	AUGUSTUS	exon	20144841	20144998	.	-	.	ID=g13072.t2.exon11;Parent=g13072.t2
HiC_scaffold_4	AUGUSTUS	CDS	20144841	20144998	1.0	-	2	ID=g13072.t2.CDS11;Parent=g13072.t2
HiC_scaffold_4	gmst	CDS	20144841	20144998	414.175204	-	2	ID=g13072.t1.CDS11;Parent=g13072.t1
HiC_scaffold_4	gmst	exon	20144841	20144998	414.175204	-	2	ID=g13072.t1.exon11;Parent=g13072.t1
HiC_scaffold_4	AUGUSTUS	intron	20144999	20145493	1.0	-	.	ID=g13072.t2.intron11;Parent=g13072.t2
HiC_scaffold_4	gmst	intron	20144999	20145493	414.175204	-	0	ID=g13072.t1.intron11;Parent=g13072.t1
HiC_scaffold_4	AUGUSTUS	exon	20145494	20145599	.	-	.	ID=g13072.t2.exon12;Parent=g13072.t2
HiC_scaffold_4	AUGUSTUS	CDS	20145494	20145599	1.0	-	0	ID=g13072.t2.CDS12;Parent=g13072.t2
HiC_scaffold_4	gmst	CDS	20145494	20145599	414.175204	-	0	ID=g13072.t1.CDS12;Parent=g13072.t1
HiC_scaffold_4	gmst	exon	20145494	20145599	414.175204	-	0	ID=g13072.t1.exon12;Parent=g13072.t1
HiC_scaffold_4	AUGUSTUS	intron	20145600	20145940	1.0	-	.	ID=g13072.t2.intron12;Parent=g13072.t2
HiC_scaffold_4	gmst	intron	20145600	20145940	414.175204	-	0	ID=g13072.t1.intron12;Parent=g13072.t1
HiC_scaffold_4	AUGUSTUS	exon	20145941	20146077	.	-	.	ID=g13072.t2.exon13;Parent=g13072.t2
HiC_scaffold_4	AUGUSTUS	CDS	20145941	20146077	1.0	-	2	ID=g13072.t2.CDS13;Parent=g13072.t2
HiC_scaffold_4	gmst	CDS	20145941	20146077	414.175204	-	2	ID=g13072.t1.CDS13;Parent=g13072.t1
HiC_scaffold_4	gmst	exon	20145941	20146077	414.175204	-	2	ID=g13072.t1.exon13;Parent=g13072.t1
HiC_scaffold_4	AUGUSTUS	intron	20146078	20146331	1.0	-	.	ID=g13072.t2.intron13;Parent=g13072.t2
HiC_scaffold_4	gmst	intron	20146078	20146331	414.175204	-	0	ID=g13072.t1.intron13;Parent=g13072.t1
HiC_scaffold_4	AUGUSTUS	exon	20146332	20146459	.	-	.	ID=g13072.t2.exon14;Parent=g13072.t2
HiC_scaffold_4	AUGUSTUS	CDS	20146332	20146459	1.0	-	1	ID=g13072.t2.CDS14;Parent=g13072.t2
HiC_scaffold_4	gmst	CDS	20146332	20146459	414.175204	-	1	ID=g13072.t1.CDS14;Parent=g13072.t1
HiC_scaffold_4	gmst	exon	20146332	20146459	414.175204	-	1	ID=g13072.t1.exon14;Parent=g13072.t1
HiC_scaffold_4	AUGUSTUS	intron	20146460	20146704	1.0	-	.	ID=g13072.t2.intron14;Parent=g13072.t2
HiC_scaffold_4	gmst	intron	20146460	20146704	414.175204	-	0	ID=g13072.t1.intron14;Parent=g13072.t1
HiC_scaffold_4	AUGUSTUS	exon	20146705	20146838	.	-	.	ID=g13072.t2.exon15;Parent=g13072.t2
HiC_scaffold_4	AUGUSTUS	CDS	20146705	20146838	1.0	-	0	ID=g13072.t2.CDS15;Parent=g13072.t2
HiC_scaffold_4	gmst	CDS	20146705	20146838	414.175204	-	0	ID=g13072.t1.CDS15;Parent=g13072.t1
HiC_scaffold_4	gmst	exon	20146705	20146838	414.175204	-	0	ID=g13072.t1.exon15;Parent=g13072.t1
HiC_scaffold_4	AUGUSTUS	intron	20146839	20146926	1.0	-	.	ID=g13072.t2.intron15;Parent=g13072.t2
HiC_scaffold_4	gmst	intron	20146839	20146926	414.175204	-	0	ID=g13072.t1.intron15;Parent=g13072.t1
HiC_scaffold_4	AUGUSTUS	exon	20146927	20147014	.	-	.	ID=g13072.t2.exon16;Parent=g13072.t2
HiC_scaffold_4	AUGUSTUS	CDS	20146927	20147014	1.0	-	1	ID=g13072.t2.CDS16;Parent=g13072.t2
HiC_scaffold_4	gmst	CDS	20146927	20147014	414.175204	-	1	ID=g13072.t1.CDS16;Parent=g13072.t1
HiC_scaffold_4	gmst	exon	20146927	20147014	414.175204	-	1	ID=g13072.t1.exon16;Parent=g13072.t1
HiC_scaffold_4	AUGUSTUS	intron	20147015	20147156	1.0	-	.	ID=g13072.t2.intron16;Parent=g13072.t2
HiC_scaffold_4	gmst	intron	20147015	20147156	414.175204	-	0	ID=g13072.t1.intron16;Parent=g13072.t1
HiC_scaffold_4	AUGUSTUS	exon	20147157	20147252	.	-	.	ID=g13072.t2.exon17;Parent=g13072.t2
HiC_scaffold_4	AUGUSTUS	CDS	20147157	20147252	1.0	-	1	ID=g13072.t2.CDS17;Parent=g13072.t2
HiC_scaffold_4	gmst	CDS	20147157	20147252	414.175204	-	1	ID=g13072.t1.CDS17;Parent=g13072.t1
HiC_scaffold_4	gmst	exon	20147157	20147252	414.175204	-	1	ID=g13072.t1.exon17;Parent=g13072.t1
HiC_scaffold_4	AUGUSTUS	intron	20147253	20147338	1.0	-	.	ID=g13072.t2.intron17;Parent=g13072.t2
HiC_scaffold_4	gmst	intron	20147253	20147338	414.175204	-	0	ID=g13072.t1.intron17;Parent=g13072.t1
HiC_scaffold_4	AUGUSTUS	exon	20147339	20147388	.	-	.	ID=g13072.t2.exon18;Parent=g13072.t2
HiC_scaffold_4	AUGUSTUS	CDS	20147339	20147388	1.0	-	0	ID=g13072.t2.CDS18;Parent=g13072.t2
HiC_scaffold_4	gmst	CDS	20147339	20147388	414.175204	-	0	ID=g13072.t1.CDS18;Parent=g13072.t1
HiC_scaffold_4	gmst	exon	20147339	20147388	414.175204	-	0	ID=g13072.t1.exon18;Parent=g13072.t1
HiC_scaffold_4	AUGUSTUS	intron	20147389	20147471	1.0	-	.	ID=g13072.t2.intron18;Parent=g13072.t2
HiC_scaffold_4	gmst	intron	20147389	20147471	414.175204	-	0	ID=g13072.t1.intron18;Parent=g13072.t1
HiC_scaffold_4	AUGUSTUS	exon	20147472	20147579	.	-	.	ID=g13072.t2.exon19;Parent=g13072.t2
HiC_scaffold_4	AUGUSTUS	CDS	20147472	20147579	1.0	-	0	ID=g13072.t2.CDS19;Parent=g13072.t2
HiC_scaffold_4	gmst	CDS	20147472	20147579	414.175204	-	0	ID=g13072.t1.CDS19;Parent=g13072.t1
HiC_scaffold_4	gmst	exon	20147472	20147579	414.175204	-	0	ID=g13072.t1.exon19;Parent=g13072.t1
HiC_scaffold_4	AUGUSTUS	intron	20147580	20147659	1.0	-	.	ID=g13072.t2.intron19;Parent=g13072.t2
HiC_scaffold_4	gmst	intron	20147580	20147659	414.175204	-	0	ID=g13072.t1.intron19;Parent=g13072.t1
HiC_scaffold_4	AUGUSTUS	exon	20147660	20147822	.	-	.	ID=g13072.t2.exon20;Parent=g13072.t2
HiC_scaffold_4	AUGUSTUS	CDS	20147660	20147822	1.0	-	1	ID=g13072.t2.CDS20;Parent=g13072.t2
HiC_scaffold_4	gmst	CDS	20147660	20147822	414.175204	-	1	ID=g13072.t1.CDS20;Parent=g13072.t1
HiC_scaffold_4	gmst	exon	20147660	20147822	414.175204	-	1	ID=g13072.t1.exon20;Parent=g13072.t1
HiC_scaffold_4	AUGUSTUS	intron	20147823	20148049	1.0	-	.	ID=g13072.t2.intron20;Parent=g13072.t2
HiC_scaffold_4	gmst	intron	20147823	20148049	414.175204	-	0	ID=g13072.t1.intron20;Parent=g13072.t1
HiC_scaffold_4	AUGUSTUS	exon	20148050	20148209	.	-	.	ID=g13072.t2.exon21;Parent=g13072.t2
HiC_scaffold_4	AUGUSTUS	CDS	20148050	20148209	1.0	-	2	ID=g13072.t2.CDS21;Parent=g13072.t2
HiC_scaffold_4	gmst	CDS	20148050	20148209	414.175204	-	2	ID=g13072.t1.CDS21;Parent=g13072.t1
HiC_scaffold_4	gmst	exon	20148050	20148209	414.175204	-	2	ID=g13072.t1.exon21;Parent=g13072.t1
HiC_scaffold_4	AUGUSTUS	intron	20148210	20148833	1.0	-	.	ID=g13072.t2.intron21;Parent=g13072.t2
HiC_scaffold_4	gmst	intron	20148210	20148833	414.175204	-	0	ID=g13072.t1.intron21;Parent=g13072.t1
HiC_scaffold_4	AUGUSTUS	exon	20148834	20148946	.	-	.	ID=g13072.t2.exon22;Parent=g13072.t2
HiC_scaffold_4	AUGUSTUS	CDS	20148834	20148946	1.0	-	1	ID=g13072.t2.CDS22;Parent=g13072.t2
HiC_scaffold_4	gmst	CDS	20148834	20148946	414.175204	-	1	ID=g13072.t1.CDS22;Parent=g13072.t1
HiC_scaffold_4	gmst	exon	20148834	20148946	414.175204	-	1	ID=g13072.t1.exon22;Parent=g13072.t1
HiC_scaffold_4	AUGUSTUS	intron	20148947	20149031	1.0	-	.	ID=g13072.t2.intron22;Parent=g13072.t2
HiC_scaffold_4	gmst	intron	20148947	20149031	414.175204	-	0	ID=g13072.t1.intron22;Parent=g13072.t1
HiC_scaffold_4	AUGUSTUS	exon	20149032	20149202	.	-	.	ID=g13072.t2.exon23;Parent=g13072.t2
HiC_scaffold_4	AUGUSTUS	CDS	20149032	20149202	1.0	-	1	ID=g13072.t2.CDS23;Parent=g13072.t2
HiC_scaffold_4	gmst	CDS	20149032	20149202	414.175204	-	1	ID=g13072.t1.CDS23;Parent=g13072.t1
HiC_scaffold_4	gmst	exon	20149032	20149202	414.175204	-	1	ID=g13072.t1.exon23;Parent=g13072.t1
HiC_scaffold_4	AUGUSTUS	intron	20149203	20149427	1.0	-	.	ID=g13072.t2.intron23;Parent=g13072.t2
HiC_scaffold_4	gmst	intron	20149203	20149427	414.175204	-	0	ID=g13072.t1.intron23;Parent=g13072.t1
HiC_scaffold_4	AUGUSTUS	exon	20149428	20149534	.	-	.	ID=g13072.t2.exon24;Parent=g13072.t2
HiC_scaffold_4	AUGUSTUS	CDS	20149428	20149534	1.0	-	0	ID=g13072.t2.CDS24;Parent=g13072.t2
HiC_scaffold_4	gmst	CDS	20149428	20149534	414.175204	-	0	ID=g13072.t1.CDS24;Parent=g13072.t1
HiC_scaffold_4	gmst	exon	20149428	20149534	414.175204	-	0	ID=g13072.t1.exon24;Parent=g13072.t1
HiC_scaffold_4	AUGUSTUS	intron	20149535	20149873	1.0	-	.	ID=g13072.t2.intron24;Parent=g13072.t2
HiC_scaffold_4	gmst	intron	20149535	20149873	414.175204	-	0	ID=g13072.t1.intron24;Parent=g13072.t1
HiC_scaffold_4	AUGUSTUS	exon	20149874	20150042	.	-	.	ID=g13072.t2.exon25;Parent=g13072.t2
HiC_scaffold_4	AUGUSTUS	CDS	20149874	20150042	1.0	-	1	ID=g13072.t2.CDS25;Parent=g13072.t2
HiC_scaffold_4	gmst	CDS	20149874	20150042	414.175204	-	1	ID=g13072.t1.CDS25;Parent=g13072.t1
HiC_scaffold_4	gmst	exon	20149874	20150042	414.175204	-	1	ID=g13072.t1.exon25;Parent=g13072.t1
HiC_scaffold_4	AUGUSTUS	intron	20150043	20150164	1.0	-	.	ID=g13072.t2.intron25;Parent=g13072.t2
HiC_scaffold_4	gmst	intron	20150043	20150164	414.175204	-	0	ID=g13072.t1.intron25;Parent=g13072.t1
HiC_scaffold_4	AUGUSTUS	exon	20150165	20150355	.	-	.	ID=g13072.t2.exon26;Parent=g13072.t2
HiC_scaffold_4	AUGUSTUS	CDS	20150165	20150355	1.0	-	0	ID=g13072.t2.CDS26;Parent=g13072.t2
HiC_scaffold_4	gmst	CDS	20150165	20150355	414.175204	-	0	ID=g13072.t1.CDS26;Parent=g13072.t1
HiC_scaffold_4	gmst	exon	20150165	20150355	414.175204	-	0	ID=g13072.t1.exon26;Parent=g13072.t1
HiC_scaffold_4	AUGUSTUS	intron	20150356	20150607	1.0	-	.	ID=g13072.t2.intron26;Parent=g13072.t2
HiC_scaffold_4	gmst	intron	20150356	20150607	414.175204	-	0	ID=g13072.t1.intron26;Parent=g13072.t1
HiC_scaffold_4	AUGUSTUS	exon	20150608	20150631	.	-	.	ID=g13072.t2.exon27;Parent=g13072.t2
HiC_scaffold_4	AUGUSTUS	CDS	20150608	20150631	1.0	-	0	ID=g13072.t2.CDS27;Parent=g13072.t2
HiC_scaffold_4	gmst	CDS	20150608	20150631	414.175204	-	0	ID=g13072.t1.CDS27;Parent=g13072.t1
HiC_scaffold_4	gmst	exon	20150608	20150631	414.175204	-	0	ID=g13072.t1.exon27;Parent=g13072.t1
HiC_scaffold_4	AUGUSTUS	intron	20150632	20150717	1.0	-	.	ID=g13072.t2.intron27;Parent=g13072.t2
HiC_scaffold_4	gmst	intron	20150632	20150717	414.175204	-	0	ID=g13072.t1.intron27;Parent=g13072.t1
HiC_scaffold_4	gmst	CDS	20150718	20150777	414.175204	-	0	ID=g13072.t1.CDS28;Parent=g13072.t1
HiC_scaffold_4	gmst	exon	20150718	20150777	414.175204	-	0	ID=g13072.t1.exon28;Parent=g13072.t1
HiC_scaffold_4	AUGUSTUS	exon	20150718	20150857	.	-	.	ID=g13072.t2.exon28;Parent=g13072.t2
HiC_scaffold_4	AUGUSTUS	CDS	20150718	20150857	1.0	-	2	ID=g13072.t2.CDS28;Parent=g13072.t2
HiC_scaffold_4	gmst	start_codon	20150775	20150777	414.175204	-	0	ID=g13072.t1.start1;Parent=g13072.t1
HiC_scaffold_4	AUGUSTUS	intron	20150858	20152010	1.0	-	.	ID=g13072.t2.intron28;Parent=g13072.t2
HiC_scaffold_4	AUGUSTUS	exon	20152011	20152334	.	-	.	ID=g13072.t2.exon29;Parent=g13072.t2
HiC_scaffold_4	AUGUSTUS	CDS	20152011	20152334	0.8	-	2	ID=g13072.t2.CDS29;Parent=g13072.t2
HiC_scaffold_4	AUGUSTUS	intron	20152335	20155165	0.8	-	.	ID=g13072.t2.intron29;Parent=g13072.t2
HiC_scaffold_4	AUGUSTUS	exon	20155166	20155303	.	-	.	ID=g13072.t2.exon30;Parent=g13072.t2
HiC_scaffold_4	AUGUSTUS	CDS	20155166	20155303	0.91	-	2	ID=g13072.t2.CDS30;Parent=g13072.t2
HiC_scaffold_4	AUGUSTUS	intron	20155304	20155410	1.0	-	.	ID=g13072.t2.intron30;Parent=g13072.t2
HiC_scaffold_4	AUGUSTUS	exon	20155411	20155476	.	-	.	ID=g13072.t2.exon31;Parent=g13072.t2
HiC_scaffold_4	AUGUSTUS	CDS	20155411	20155476	0.74	-	2	ID=g13072.t2.CDS31;Parent=g13072.t2
HiC_scaffold_4	AUGUSTUS	intron	20155477	20160848	0.71	-	.	ID=g13072.t2.intron31;Parent=g13072.t2
HiC_scaffold_4	AUGUSTUS	exon	20160849	20160894	.	-	.	ID=g13072.t2.exon32;Parent=g13072.t2
HiC_scaffold_4	AUGUSTUS	CDS	20160849	20160894	0.94	-	0	ID=g13072.t2.CDS32;Parent=g13072.t2
HiC_scaffold_4	AUGUSTUS	start_codon	20160892	20160894	.	-	0	ID=g13072.t2.start1;Parent=g13072.t2
HiC_scaffold_4	AUGUSTUS	stop_codon	20162131	20162133	.	-	0	ID=g13073.t1.stop1;Parent=g13073.t1
HiC_scaffold_4	AUGUSTUS	exon	20162131	20162137	.	-	.	ID=g13073.t1.exon1;Parent=g13073.t1
HiC_scaffold_4	AUGUSTUS	CDS	20162131	20162137	1.0	-	1	ID=g13073.t1.CDS1;Parent=g13073.t1
HiC_scaffold_4	AUGUSTUS	gene	20162131	20166164	.	-	.	ID=g13073
HiC_scaffold_4	AUGUSTUS	mRNA	20162131	20166164	1.0	-	.	ID=g13073.t1;Parent=g13073;em_target=9668.ENSMPUP00000015503;em_score=390.9;em_evalue=2.4e-120;em_tcov=.;em_OGs=2CF8S@1|root,2S6M0@2759|Eukaryota,39Z84@33154|Opisthokonta,3BMYH@33208|Metazoa,3D11A@33213|Bilateria,488AI@7711|Chordata,494X7@7742|Vertebrata,3J1N5@40674|Mammalia,3EP08@33554|Carnivora;em_COG_cat=S;em_desc=CD164 sialomucin-like 2;em_max_annot_lvl=33208|Metazoa;em_Preferred_name=CD164L2;em_PFAMs=MGC-24;em_GOs=GO:0005575,GO:0005622,GO:0005623,GO:0005737,GO:0031410,GO:0031982,GO:0043226,GO:0043227,GO:0043229,GO:0044424,GO:0044444,GO:0044464,GO:0097708
HiC_scaffold_4	AUGUSTUS	intron	20162138	20162682	1.0	-	.	ID=g13073.t1.intron1;Parent=g13073.t1
HiC_scaffold_4	AUGUSTUS	stop_codon	20162679	20162681	.	-	0	ID=g13073.t2.stop1;Parent=g13073.t2
HiC_scaffold_4	AUGUSTUS	exon	20162679	20162827	.	-	.	ID=g13073.t2.exon1;Parent=g13073.t2
HiC_scaffold_4	AUGUSTUS	CDS	20162679	20162827	1.0	-	2	ID=g13073.t2.CDS1;Parent=g13073.t2
HiC_scaffold_4	AUGUSTUS	mRNA	20162679	20166164	1.0	-	.	ID=g13073.t2;Parent=g13073;em_target=9668.ENSMPUP00000015503;em_score=388.8;em_evalue=1.1e-119;em_tcov=.;em_OGs=2CF8S@1|root,2S6M0@2759|Eukaryota,39Z84@33154|Opisthokonta,3BMYH@33208|Metazoa,3D11A@33213|Bilateria,488AI@7711|Chordata,494X7@7742|Vertebrata,3J1N5@40674|Mammalia,3EP08@33554|Carnivora;em_COG_cat=S;em_desc=CD164 sialomucin-like 2;em_max_annot_lvl=33208|Metazoa;em_Preferred_name=CD164L2;em_PFAMs=MGC-24;em_GOs=GO:0005575,GO:0005622,GO:0005623,GO:0005737,GO:0031410,GO:0031982,GO:0043226,GO:0043227,GO:0043229,GO:0044424,GO:0044444,GO:0044464,GO:0097708
HiC_scaffold_4	AUGUSTUS	exon	20162683	20162827	.	-	.	ID=g13073.t1.exon2;Parent=g13073.t1
HiC_scaffold_4	AUGUSTUS	CDS	20162683	20162827	1.0	-	2	ID=g13073.t1.CDS2;Parent=g13073.t1
HiC_scaffold_4	AUGUSTUS	intron	20162828	20164681	1.0	-	.	ID=g13073.t1.intron2;Parent=g13073.t1
HiC_scaffold_4	AUGUSTUS	intron	20162828	20164681	1.0	-	.	ID=g13073.t2.intron1;Parent=g13073.t2
HiC_scaffold_4	AUGUSTUS	exon	20164682	20164726	.	-	.	ID=g13073.t1.exon3;Parent=g13073.t1
HiC_scaffold_4	AUGUSTUS	exon	20164682	20164726	.	-	.	ID=g13073.t2.exon2;Parent=g13073.t2
HiC_scaffold_4	AUGUSTUS	CDS	20164682	20164726	1.0	-	2	ID=g13073.t1.CDS3;Parent=g13073.t1
HiC_scaffold_4	AUGUSTUS	CDS	20164682	20164726	1.0	-	2	ID=g13073.t2.CDS2;Parent=g13073.t2
HiC_scaffold_4	AUGUSTUS	intron	20164727	20165272	1.0	-	.	ID=g13073.t1.intron3;Parent=g13073.t1
HiC_scaffold_4	AUGUSTUS	intron	20164727	20165272	1.0	-	.	ID=g13073.t2.intron2;Parent=g13073.t2
HiC_scaffold_4	AUGUSTUS	exon	20165273	20165344	.	-	.	ID=g13073.t1.exon4;Parent=g13073.t1
HiC_scaffold_4	AUGUSTUS	exon	20165273	20165344	.	-	.	ID=g13073.t2.exon3;Parent=g13073.t2
HiC_scaffold_4	AUGUSTUS	CDS	20165273	20165344	1.0	-	2	ID=g13073.t1.CDS4;Parent=g13073.t1
HiC_scaffold_4	AUGUSTUS	CDS	20165273	20165344	1.0	-	2	ID=g13073.t2.CDS3;Parent=g13073.t2
HiC_scaffold_4	AUGUSTUS	intron	20165345	20165444	1.0	-	.	ID=g13073.t1.intron4;Parent=g13073.t1
HiC_scaffold_4	AUGUSTUS	intron	20165345	20165444	1.0	-	.	ID=g13073.t2.intron3;Parent=g13073.t2
HiC_scaffold_4	AUGUSTUS	exon	20165445	20165612	.	-	.	ID=g13073.t1.exon5;Parent=g13073.t1
HiC_scaffold_4	AUGUSTUS	exon	20165445	20165612	.	-	.	ID=g13073.t2.exon4;Parent=g13073.t2
HiC_scaffold_4	AUGUSTUS	CDS	20165445	20165612	1.0	-	2	ID=g13073.t1.CDS5;Parent=g13073.t1
HiC_scaffold_4	AUGUSTUS	CDS	20165445	20165612	1.0	-	2	ID=g13073.t2.CDS4;Parent=g13073.t2
HiC_scaffold_4	AUGUSTUS	intron	20165613	20166076	1.0	-	.	ID=g13073.t1.intron5;Parent=g13073.t1
HiC_scaffold_4	AUGUSTUS	intron	20165613	20166076	1.0	-	.	ID=g13073.t2.intron4;Parent=g13073.t2
HiC_scaffold_4	AUGUSTUS	exon	20166077	20166164	.	-	.	ID=g13073.t1.exon6;Parent=g13073.t1
HiC_scaffold_4	AUGUSTUS	exon	20166077	20166164	.	-	.	ID=g13073.t2.exon5;Parent=g13073.t2
HiC_scaffold_4	AUGUSTUS	CDS	20166077	20166164	1.0	-	0	ID=g13073.t1.CDS6;Parent=g13073.t1
HiC_scaffold_4	AUGUSTUS	CDS	20166077	20166164	1.0	-	0	ID=g13073.t2.CDS5;Parent=g13073.t2
HiC_scaffold_4	AUGUSTUS	start_codon	20166162	20166164	.	-	0	ID=g13073.t1.start1;Parent=g13073.t1
HiC_scaffold_4	AUGUSTUS	start_codon	20166162	20166164	.	-	0	ID=g13073.t2.start1;Parent=g13073.t2
HiC_scaffold_4	AUGUSTUS	start_codon	20173592	20173594	.	+	0	ID=g13074.t1.start1;Parent=g13074.t1
HiC_scaffold_4	AUGUSTUS	gene	20173592	20174584	.	+	.	ID=g13074
HiC_scaffold_4	AUGUSTUS	exon	20173592	20174584	.	+	.	ID=g13074.t1.exon1;Parent=g13074.t1
HiC_scaffold_4	AUGUSTUS	mRNA	20173592	20174584	1.0	+	.	ID=g13074.t1;Parent=g13074;em_target=9668.ENSMPUP00000018693;em_score=719.4;em_evalue=2.5e-219;em_tcov=.;em_OGs=KOG3656@1|root,KOG3656@2759|Eukaryota,39WTM@33154|Opisthokonta,3BBS6@33208|Metazoa,3CWZW@33213|Bilateria,47YXV@7711|Chordata,490A7@7742|Vertebrata,3J3PH@40674|Mammalia,3ENJT@33554|Carnivora;em_COG_cat=T;em_desc=G-protein coupled receptor;em_max_annot_lvl=33208|Metazoa;em_Preferred_name=GPR3;em_KEGG_ko=ko:K04203,ko:K04311,ko:K04313,ko:K04315;em_BRITE=ko00000,ko00001,ko01009,ko04030;em_PFAMs=7tm_1;em_GOs=GO:0003674,GO:0004888,GO:0004930,GO:0005575,GO:0005623,GO:0005886,GO:0005887,GO:0006873,GO:0006874,GO:0006875,GO:0007154,GO:0007165,GO:0007186,GO:0007187,GO:0007188,GO:0007189,GO:0007204,GO:0008150,GO:0009987,GO:0010564,GO:0016020,GO:0016021,GO:0019725,GO:0019932,GO:0019933,GO:0019935,GO:0023052,GO:0030003,GO:0031224,GO:0031226,GO:0033043,GO:0035556,GO:0038023,GO:0040020,GO:0042592,GO:0044425,GO:0044459,GO:0044464,GO:0048878,GO:0050789,GO:0050794,GO:0050801,GO:0050896,GO:0051128,GO:0051445,GO:0051480,GO:0051716,GO:0051726,GO:0051783,GO:0055065,GO:0055074,GO:0055080,GO:0055082,GO:0060089,GO:0065007,GO:0065008,GO:0071944,GO:0072503,GO:0072507,GO:0098771,GO:2000241;em_KEGG_Pathway=ko04080,map04080
HiC_scaffold_4	AUGUSTUS	CDS	20173592	20174584	1.0	+	0	ID=g13074.t1.CDS1;Parent=g13074.t1
HiC_scaffold_4	AUGUSTUS	stop_codon	20174582	20174584	.	+	0	ID=g13074.t1.stop1;Parent=g13074.t1
HiC_scaffold_4	AUGUSTUS	stop_codon	20187435	20187437	.	-	0	ID=g13075.t1.stop1;Parent=g13075.t1
HiC_scaffold_4	AUGUSTUS	exon	20187435	20187592	.	-	.	ID=g13075.t1.exon1;Parent=g13075.t1
HiC_scaffold_4	AUGUSTUS	CDS	20187435	20187592	1.0	-	2	ID=g13075.t1.CDS1;Parent=g13075.t1
HiC_scaffold_4	AUGUSTUS	gene	20187435	20206786	.	-	.	ID=g13075
HiC_scaffold_4	AUGUSTUS	mRNA	20187435	20206786	1.0	-	.	ID=g13075.t1;Parent=g13075;em_target=9668.ENSMPUP00000015491;em_score=1092.2;em_evalue=0.0;em_tcov=.;em_OGs=KOG1830@1|root,KOG1830@2759|Eukaryota,38FJQ@33154|Opisthokonta,3BBVV@33208|Metazoa,3CRUH@33213|Bilateria,482ST@7711|Chordata,48V2H@7742|Vertebrata,3JF0P@40674|Mammalia,3EHY6@33554|Carnivora;em_COG_cat=Z;em_desc=protein family, member 2;em_max_annot_lvl=33208|Metazoa;em_Preferred_name=WASF2;em_KEGG_ko=ko:K05748,ko:K06083,ko:K06220;em_KEGG_Pathway=ko04520,ko04666,ko04810,ko05100,ko05131,ko05132,ko05231,map04520,map04666,map04810,map05100,map05131,map05132,map05231;em_BRITE=ko00000,ko00001,ko04812;em_PFAMs=WH2;em_GOs=GO:0000003,GO:0000768,GO:0000902,GO:0000904,GO:0001501,GO:0001525,GO:0001568,GO:0001654,GO:0001667,GO:0001726,GO:0001745,GO:0001764,GO:0001944,GO:0002252,GO:0002253,GO:0002376,GO:0002429,GO:0002431,GO:0002433,GO:0002520,GO:0002682,GO:0002684,GO:0002757,GO:0002764,GO:0002768,GO:0003006,GO:0003674,GO:0003779,GO:0005488,GO:0005515,GO:0005575,GO:0005622,GO:0005623,GO:0005634,GO:0005737,GO:0005768,GO:0005769,GO:0005829,GO:0005856,GO:0005911,GO:0006810,GO:0006897,GO:0006909,GO:0006928,GO:0006935,GO:0006949,GO:0006996,GO:0007010,GO:0007015,GO:0007030,GO:0007049,GO:0007154,GO:0007155,GO:0007165,GO:0007166,GO:0007167,GO:0007169,GO:0007186,GO:0007187,GO:0007188,GO:0007264,GO:0007265,GO:0007275,GO:0007276,GO:0007281,GO:0007292,GO:0007300,GO:0007399,GO:0007409,GO:0007411,GO:0007413,GO:0007423,GO:0007439,GO:0007520,GO:0008037,GO:0008038,GO:0008045,GO:0008064,GO:0008092,GO:0008150,GO:0008335,GO:0008360,GO:0008361,GO:0009605,GO:0009653,GO:0009790,GO:0009887,GO:0009888,GO:0009987,GO:0010256,GO:0010591,GO:0010592,GO:0010638,GO:0010639,GO:0012505,GO:0014902,GO:0015629,GO:0016043,GO:0016049,GO:0016192,GO:0016477,GO:0016601,GO:0017124,GO:0019904,GO:0019953,GO:0022008,GO:0022402,GO:0022412,GO:0022414,GO:0022603,GO:0022604,GO:0022607,GO:0022610,GO:0023052,GO:0030027,GO:0030029,GO:0030030,GO:0030031,GO:0030032,GO:0030036,GO:0030037,GO:0030048,GO:0030054,GO:0030097,GO:0030099,GO:0030100,GO:0030154,GO:0030182,GO:0030219,GO:0030832,GO:0030833,GO:0030838,GO:0030865,GO:0030866,GO:0031032,GO:0031175,GO:0031209,GO:0031252,GO:0031334,GO:0031344,GO:0031346,GO:0031410,GO:0031532,GO:0031982,GO:0032231,GO:0032232,GO:0032271,GO:0032273,GO:0032501,GO:0032502,GO:0032504,GO:0032535,GO:0032879,GO:0032880,GO:0032956,GO:0032970,GO:0032989,GO:0032990,GO:0032991,GO:0033043,GO:0033627,GO:0034314,GO:0035239,GO:0035295,GO:0035556,GO:0035855,GO:0038093,GO:0038094,GO:0038096,GO:0040007,GO:0040011,GO:0042221,GO:0042330,GO:0042692,GO:0042995,GO:0043226,GO:0043227,GO:0043228,GO:0043229,GO:0043231,GO:0043232,GO:0043254,GO:0044085,GO:0044087,GO:0044089,GO:0044424,GO:0044444,GO:0044464,GO:0044703,GO:0044877,GO:0045010,GO:0045177,GO:0045178,GO:0045807,GO:0046662,GO:0048010,GO:0048259,GO:0048260,GO:0048468,GO:0048477,GO:0048513,GO:0048514,GO:0048518,GO:0048519,GO:0048520,GO:0048522,GO:0048523,GO:0048534,GO:0048546,GO:0048557,GO:0048562,GO:0048565,GO:0048566,GO:0048567,GO:0048568,GO:0048583,GO:0048584,GO:0048588,GO:0048589,GO:0048592,GO:0048598,GO:0048609,GO:0048611,GO:0048613,GO:0048646,GO:0048666,GO:0048667,GO:0048668,GO:0048675,GO:0048699,GO:0048729,GO:0048731,GO:0048749,GO:0048812,GO:0048846,GO:0048856,GO:0048858,GO:0048869,GO:0048870,GO:0050776,GO:0050778,GO:0050789,GO:0050793,GO:0050794,GO:0050795,GO:0050896,GO:0051018,GO:0051049,GO:0051050,GO:0051125,GO:0051127,GO:0051128,GO:0051129,GO:0051130,GO:0051146,GO:0051179,GO:0051234,GO:0051239,GO:0051240,GO:0051489,GO:0051491,GO:0051492,GO:0051493,GO:0051494,GO:0051495,GO:0051497,GO:0051674,GO:0051704,GO:0051716,GO:0055123,GO:0060305,GO:0060348,GO:0060491,GO:0060560,GO:0060627,GO:0061061,GO:0061515,GO:0061564,GO:0065007,GO:0065008,GO:0071840,GO:0072358,GO:0072359,GO:0072673,GO:0090066,GO:0090527,GO:0090596,GO:0097435,GO:0097485,GO:0097581,GO:0097708,GO:0098657,GO:0098751,GO:0106030,GO:0110020,GO:0110053,GO:0120025,GO:0120031,GO:0120032,GO:0120034,GO:0120035,GO:0120036,GO:0120039,GO:1901046,GO:1902284,GO:1902473,GO:1902474,GO:1902743,GO:1902745,GO:1902903,GO:1902904,GO:1902905,GO:1990138,GO:2000241,GO:2000243,GO:2000369,GO:2000370
HiC_scaffold_4	AUGUSTUS	intron	20187593	20188694	1.0	-	.	ID=g13075.t1.intron1;Parent=g13075.t1
HiC_scaffold_4	AUGUSTUS	exon	20188695	20189209	.	-	.	ID=g13075.t1.exon2;Parent=g13075.t1
HiC_scaffold_4	AUGUSTUS	CDS	20188695	20189209	1.0	-	1	ID=g13075.t1.CDS2;Parent=g13075.t1
HiC_scaffold_4	AUGUSTUS	intron	20189210	20192140	1.0	-	.	ID=g13075.t1.intron2;Parent=g13075.t1
HiC_scaffold_4	AUGUSTUS	exon	20192141	20192296	.	-	.	ID=g13075.t1.exon3;Parent=g13075.t1
HiC_scaffold_4	AUGUSTUS	CDS	20192141	20192296	1.0	-	1	ID=g13075.t1.CDS3;Parent=g13075.t1
HiC_scaffold_4	AUGUSTUS	intron	20192297	20194436	1.0	-	.	ID=g13075.t1.intron3;Parent=g13075.t1
HiC_scaffold_4	AUGUSTUS	exon	20194437	20194567	.	-	.	ID=g13075.t1.exon4;Parent=g13075.t1
HiC_scaffold_4	AUGUSTUS	CDS	20194437	20194567	1.0	-	0	ID=g13075.t1.CDS4;Parent=g13075.t1
HiC_scaffold_4	AUGUSTUS	intron	20194568	20195572	1.0	-	.	ID=g13075.t1.intron4;Parent=g13075.t1
HiC_scaffold_4	AUGUSTUS	exon	20195573	20195690	.	-	.	ID=g13075.t1.exon5;Parent=g13075.t1
HiC_scaffold_4	AUGUSTUS	CDS	20195573	20195690	1.0	-	1	ID=g13075.t1.CDS5;Parent=g13075.t1
HiC_scaffold_4	AUGUSTUS	intron	20195691	20197807	1.0	-	.	ID=g13075.t1.intron5;Parent=g13075.t1
HiC_scaffold_4	AUGUSTUS	exon	20197808	20197961	.	-	.	ID=g13075.t1.exon6;Parent=g13075.t1
HiC_scaffold_4	AUGUSTUS	CDS	20197808	20197961	1.0	-	2	ID=g13075.t1.CDS6;Parent=g13075.t1
HiC_scaffold_4	AUGUSTUS	intron	20197962	20198478	1.0	-	.	ID=g13075.t1.intron6;Parent=g13075.t1
HiC_scaffold_4	AUGUSTUS	exon	20198479	20198613	.	-	.	ID=g13075.t1.exon7;Parent=g13075.t1
HiC_scaffold_4	AUGUSTUS	CDS	20198479	20198613	1.0	-	2	ID=g13075.t1.CDS7;Parent=g13075.t1
HiC_scaffold_4	AUGUSTUS	intron	20198614	20206656	1.0	-	.	ID=g13075.t1.intron7;Parent=g13075.t1
HiC_scaffold_4	AUGUSTUS	exon	20206657	20206786	.	-	.	ID=g13075.t1.exon8;Parent=g13075.t1
HiC_scaffold_4	AUGUSTUS	CDS	20206657	20206786	1.0	-	0	ID=g13075.t1.CDS8;Parent=g13075.t1
HiC_scaffold_4	AUGUSTUS	start_codon	20206784	20206786	.	-	0	ID=g13075.t1.start1;Parent=g13075.t1
HiC_scaffold_4	AUGUSTUS	stop_codon	20307648	20307650	.	-	0	ID=g13077.t1.stop1;Parent=g13077.t1
HiC_scaffold_4	gmst	stop_codon	20307648	20307650	460.125375	-	0	ID=g13076.t1.stop1;Parent=g13076.t1
HiC_scaffold_4	gmst	gene	20307648	20312447	.	-	.	ID=g13076
HiC_scaffold_4	gmst	mRNA	20307648	20312447	.	-	.	ID=g13076.t1;Parent=g13076;em_target=9668.ENSMPUP00000018691;em_score=3600.8;em_evalue=0.0;em_tcov=.;em_OGs=28K0T@1|root,2QSFA@2759|Eukaryota,38H7A@33154|Opisthokonta,3BBH2@33208|Metazoa,3CS2X@33213|Bilateria,483KW@7711|Chordata,497Z0@7742|Vertebrata,3JC3X@40674|Mammalia,3EGQG@33554|Carnivora;em_COG_cat=S;em_desc=DNA binding motif, containing 1;em_max_annot_lvl=33208|Metazoa;em_Preferred_name=AHDC1;em_PFAMs=DUF4683;em_GOs=
HiC_scaffold_4	gmst	CDS	20307648	20312447	460.125375	-	0	ID=g13076.t1.CDS1;Parent=g13076.t1
HiC_scaffold_4	gmst	exon	20307648	20312447	460.125375	-	0	ID=g13076.t1.exon1;Parent=g13076.t1
HiC_scaffold_4	AUGUSTUS	exon	20307648	20312521	.	-	.	ID=g13077.t1.exon1;Parent=g13077.t1
HiC_scaffold_4	AUGUSTUS	CDS	20307648	20312521	0.57	-	2	ID=g13077.t1.CDS1;Parent=g13077.t1
HiC_scaffold_4	AUGUSTUS	gene	20307648	20315658	.	-	.	ID=g13077
HiC_scaffold_4	AUGUSTUS	mRNA	20307648	20315658	.	-	.	ID=g13077.t1;Parent=g13077;em_target=9668.ENSMPUP00000018691;em_score=3600.7;em_evalue=0.0;em_tcov=.;em_OGs=28K0T@1|root,2QSFA@2759|Eukaryota,38H7A@33154|Opisthokonta,3BBH2@33208|Metazoa,3CS2X@33213|Bilateria,483KW@7711|Chordata,497Z0@7742|Vertebrata,3JC3X@40674|Mammalia,3EGQG@33554|Carnivora;em_COG_cat=S;em_desc=DNA binding motif, containing 1;em_max_annot_lvl=33208|Metazoa;em_Preferred_name=AHDC1;em_PFAMs=DUF4683;em_GOs=
HiC_scaffold_4	gmst	start_codon	20312445	20312447	460.125375	-	0	ID=g13076.t1.start1;Parent=g13076.t1
HiC_scaffold_4	AUGUSTUS	intron	20312522	20312915	0.58	-	.	ID=g13077.t1.intron1;Parent=g13077.t1
HiC_scaffold_4	AUGUSTUS	exon	20312916	20312953	.	-	.	ID=g13077.t1.exon2;Parent=g13077.t1
HiC_scaffold_4	AUGUSTUS	CDS	20312916	20312953	0.57	-	1	ID=g13077.t1.CDS2;Parent=g13077.t1
HiC_scaffold_4	AUGUSTUS	intron	20312954	20313100	1.0	-	.	ID=g13077.t1.intron2;Parent=g13077.t1
HiC_scaffold_4	AUGUSTUS	exon	20313101	20313124	.	-	.	ID=g13077.t1.exon3;Parent=g13077.t1
HiC_scaffold_4	AUGUSTUS	CDS	20313101	20313124	0.54	-	1	ID=g13077.t1.CDS3;Parent=g13077.t1
HiC_scaffold_4	AUGUSTUS	intron	20313125	20315641	0.21	-	.	ID=g13077.t1.intron3;Parent=g13077.t1
HiC_scaffold_4	AUGUSTUS	exon	20315642	20315658	.	-	.	ID=g13077.t1.exon4;Parent=g13077.t1
HiC_scaffold_4	AUGUSTUS	CDS	20315642	20315658	0.21	-	0	ID=g13077.t1.CDS4;Parent=g13077.t1
HiC_scaffold_4	AUGUSTUS	start_codon	20315656	20315658	.	-	0	ID=g13077.t1.start1;Parent=g13077.t1
HiC_scaffold_4	AUGUSTUS	stop_codon	20318528	20318530	.	-	0	ID=g13078.t1.stop1;Parent=g13078.t1
HiC_scaffold_4	AUGUSTUS	exon	20318528	20318585	.	-	.	ID=g13078.t1.exon1;Parent=g13078.t1
HiC_scaffold_4	AUGUSTUS	CDS	20318528	20318585	0.91	-	1	ID=g13078.t1.CDS1;Parent=g13078.t1
HiC_scaffold_4	AUGUSTUS	gene	20318528	20360953	.	-	.	ID=g13078
HiC_scaffold_4	AUGUSTUS	mRNA	20318528	20360953	0.91	-	.	ID=g13078.t1;Parent=g13078
HiC_scaffold_4	AUGUSTUS	intron	20318586	20360801	1.0	-	.	ID=g13078.t1.intron1;Parent=g13078.t1
HiC_scaffold_4	AUGUSTUS	exon	20360802	20360953	.	-	.	ID=g13078.t1.exon2;Parent=g13078.t1
HiC_scaffold_4	AUGUSTUS	CDS	20360802	20360953	0.92	-	0	ID=g13078.t1.CDS2;Parent=g13078.t1
HiC_scaffold_4	AUGUSTUS	start_codon	20360951	20360953	.	-	0	ID=g13078.t1.start1;Parent=g13078.t1
HiC_scaffold_4	AUGUSTUS	stop_codon	20369792	20369794	.	-	0	ID=g13079.t1.stop1;Parent=g13079.t1
HiC_scaffold_4	AUGUSTUS	exon	20369792	20370000	.	-	.	ID=g13079.t1.exon1;Parent=g13079.t1
HiC_scaffold_4	AUGUSTUS	CDS	20369792	20370000	1.0	-	2	ID=g13079.t1.CDS1;Parent=g13079.t1
HiC_scaffold_4	AUGUSTUS	gene	20369792	20379902	.	-	.	ID=g13079
HiC_scaffold_4	AUGUSTUS	mRNA	20369792	20379902	1.0	-	.	ID=g13079.t1;Parent=g13079;em_target=9668.ENSMPUP00000015490;em_score=1235.3;em_evalue=0.0;em_tcov=.;em_OGs=COG0515@1|root,KOG0197@2759|Eukaryota,39RZV@33154|Opisthokonta,3BJWI@33208|Metazoa,3CYEW@33213|Bilateria,48857@7711|Chordata,49537@7742|Vertebrata,3JBZP@40674|Mammalia,3ENTX@33554|Carnivora;em_COG_cat=T;em_desc=FGR proto-oncogene, Src family tyrosine kinase;em_max_annot_lvl=33208|Metazoa;em_Preferred_name=FGR;em_EC=2.7.10.2;em_KEGG_ko=ko:K08891,ko:K17511;em_KEGG_Pathway=ko04062,ko05169,map04062,map05169;em_BRITE=ko00000,ko00001,ko01000,ko01001,ko04131;em_PFAMs=Pkinase_Tyr,SH2,SH3_1;em_GOs=GO:0001775,GO:0001784,GO:0001817,GO:0001819,GO:0001932,GO:0002252,GO:0002253,GO:0002263,GO:0002274,GO:0002275,GO:0002283,GO:0002366,GO:0002376,GO:0002429,GO:0002431,GO:0002433,GO:0002443,GO:0002444,GO:0002446,GO:0002682,GO:0002684,GO:0002694,GO:0002696,GO:0002697,GO:0002699,GO:0002703,GO:0002705,GO:0002757,GO:0002764,GO:0002768,GO:0002791,GO:0002793,GO:0002886,GO:0002888,GO:0003674,GO:0003824,GO:0004672,GO:0004713,GO:0004715,GO:0005102,GO:0005488,GO:0005515,GO:0005575,GO:0005576,GO:0005622,GO:0005623,GO:0005737,GO:0005739,GO:0005740,GO:0005743,GO:0005758,GO:0005829,GO:0005886,GO:0006464,GO:0006468,GO:0006793,GO:0006796,GO:0006807,GO:0006810,GO:0006887,GO:0006897,GO:0006909,GO:0006928,GO:0006950,GO:0006952,GO:0006955,GO:0007154,GO:0007165,GO:0007166,GO:0007167,GO:0007169,GO:0007229,GO:0008150,GO:0008152,GO:0008360,GO:0009605,GO:0009607,GO:0009615,GO:0009617,GO:0009893,GO:0009898,GO:0009966,GO:0009967,GO:0009987,GO:0010562,GO:0010646,GO:0010647,GO:0012505,GO:0014066,GO:0014068,GO:0016020,GO:0016192,GO:0016234,GO:0016235,GO:0016301,GO:0016310,GO:0016477,GO:0016740,GO:0016772,GO:0016773,GO:0017157,GO:0018108,GO:0018193,GO:0018212,GO:0019216,GO:0019220,GO:0019222,GO:0019538,GO:0019866,GO:0019897,GO:0019898,GO:0019899,GO:0019900,GO:0019901,GO:0022603,GO:0022604,GO:0023051,GO:0023052,GO:0023056,GO:0030100,GO:0030141,GO:0030154,GO:0030334,GO:0030335,GO:0031090,GO:0031234,GO:0031323,GO:0031325,GO:0031347,GO:0031399,GO:0031410,GO:0031966,GO:0031967,GO:0031970,GO:0031974,GO:0031975,GO:0031982,GO:0031983,GO:0032268,GO:0032386,GO:0032388,GO:0032502,GO:0032879,GO:0032880,GO:0032940,GO:0032956,GO:0032970,GO:0033003,GO:0033005,GO:0033006,GO:0033008,GO:0033043,GO:0033674,GO:0034774,GO:0034987,GO:0034988,GO:0036211,GO:0036230,GO:0038083,GO:0038093,GO:0038094,GO:0038096,GO:0040011,GO:0040012,GO:0040017,GO:0042119,GO:0042127,GO:0042325,GO:0042327,GO:0042742,GO:0043085,GO:0043170,GO:0043207,GO:0043226,GO:0043227,GO:0043229,GO:0043231,GO:0043233,GO:0043299,GO:0043300,GO:0043302,GO:0043304,GO:0043306,GO:0043312,GO:0043412,GO:0043549,GO:0043550,GO:0043551,GO:0043552,GO:0044093,GO:0044237,GO:0044238,GO:0044260,GO:0044267,GO:0044422,GO:0044424,GO:0044425,GO:0044429,GO:0044433,GO:0044444,GO:0044446,GO:0044459,GO:0044464,GO:0044877,GO:0045055,GO:0045087,GO:0045088,GO:0045309,GO:0045321,GO:0045834,GO:0045859,GO:0045921,GO:0045937,GO:0046777,GO:0046903,GO:0048518,GO:0048522,GO:0048583,GO:0048584,GO:0048869,GO:0048870,GO:0050707,GO:0050708,GO:0050714,GO:0050715,GO:0050764,GO:0050776,GO:0050778,GO:0050789,GO:0050790,GO:0050793,GO:0050794,GO:0050830,GO:0050865,GO:0050867,GO:0050896,GO:0051046,GO:0051047,GO:0051049,GO:0051050,GO:0051128,GO:0051171,GO:0051174,GO:0051179,GO:0051219,GO:0051222,GO:0051223,GO:0051234,GO:0051239,GO:0051240,GO:0051246,GO:0051270,GO:0051272,GO:0051338,GO:0051347,GO:0051493,GO:0051674,GO:0051704,GO:0051707,GO:0051716,GO:0060205,GO:0060255,GO:0060341,GO:0060627,GO:0065007,GO:0065008,GO:0065009,GO:0070013,GO:0070201,GO:0071704,GO:0071944,GO:0080090,GO:0080134,GO:0090087,GO:0090218,GO:0097708,GO:0098542,GO:0098552,GO:0098562,GO:0098657,GO:0099503,GO:0140096,GO:1901564,GO:1902531,GO:1902533,GO:1903305,GO:1903307,GO:1903530,GO:1903532,GO:1903725,GO:1903727,GO:1904951,GO:2000145,GO:2000147
HiC_scaffold_4	AUGUSTUS	intron	20370001	20370112	1.0	-	.	ID=g13079.t1.intron1;Parent=g13079.t1
HiC_scaffold_4	AUGUSTUS	exon	20370113	20370244	.	-	.	ID=g13079.t1.exon2;Parent=g13079.t1
HiC_scaffold_4	AUGUSTUS	CDS	20370113	20370244	1.0	-	2	ID=g13079.t1.CDS2;Parent=g13079.t1
HiC_scaffold_4	AUGUSTUS	intron	20370245	20371038	1.0	-	.	ID=g13079.t1.intron2;Parent=g13079.t1
HiC_scaffold_4	AUGUSTUS	exon	20371039	20371192	.	-	.	ID=g13079.t1.exon3;Parent=g13079.t1
HiC_scaffold_4	AUGUSTUS	CDS	20371039	20371192	1.0	-	0	ID=g13079.t1.CDS3;Parent=g13079.t1
HiC_scaffold_4	AUGUSTUS	intron	20371193	20371449	1.0	-	.	ID=g13079.t1.intron3;Parent=g13079.t1
HiC_scaffold_4	AUGUSTUS	exon	20371450	20371526	.	-	.	ID=g13079.t1.exon4;Parent=g13079.t1
HiC_scaffold_4	AUGUSTUS	CDS	20371450	20371526	1.0	-	2	ID=g13079.t1.CDS4;Parent=g13079.t1
HiC_scaffold_4	AUGUSTUS	intron	20371527	20372098	1.0	-	.	ID=g13079.t1.intron4;Parent=g13079.t1
HiC_scaffold_4	AUGUSTUS	exon	20372099	20372278	.	-	.	ID=g13079.t1.exon5;Parent=g13079.t1
HiC_scaffold_4	AUGUSTUS	CDS	20372099	20372278	1.0	-	2	ID=g13079.t1.CDS5;Parent=g13079.t1
HiC_scaffold_4	AUGUSTUS	intron	20372279	20372355	1.0	-	.	ID=g13079.t1.intron5;Parent=g13079.t1
HiC_scaffold_4	AUGUSTUS	exon	20372356	20372511	.	-	.	ID=g13079.t1.exon6;Parent=g13079.t1
HiC_scaffold_4	AUGUSTUS	CDS	20372356	20372511	1.0	-	2	ID=g13079.t1.CDS6;Parent=g13079.t1
HiC_scaffold_4	AUGUSTUS	intron	20372512	20373184	1.0	-	.	ID=g13079.t1.intron6;Parent=g13079.t1
HiC_scaffold_4	AUGUSTUS	exon	20373185	20373334	.	-	.	ID=g13079.t1.exon7;Parent=g13079.t1
HiC_scaffold_4	AUGUSTUS	CDS	20373185	20373334	1.0	-	2	ID=g13079.t1.CDS7;Parent=g13079.t1
HiC_scaffold_4	AUGUSTUS	intron	20373335	20373560	1.0	-	.	ID=g13079.t1.intron7;Parent=g13079.t1
HiC_scaffold_4	AUGUSTUS	exon	20373561	20373664	.	-	.	ID=g13079.t1.exon8;Parent=g13079.t1
HiC_scaffold_4	AUGUSTUS	CDS	20373561	20373664	1.0	-	1	ID=g13079.t1.CDS8;Parent=g13079.t1
HiC_scaffold_4	AUGUSTUS	intron	20373665	20378175	1.0	-	.	ID=g13079.t1.intron8;Parent=g13079.t1
HiC_scaffold_4	AUGUSTUS	exon	20378176	20378274	.	-	.	ID=g13079.t1.exon9;Parent=g13079.t1
HiC_scaffold_4	AUGUSTUS	CDS	20378176	20378274	1.0	-	1	ID=g13079.t1.CDS9;Parent=g13079.t1
HiC_scaffold_4	AUGUSTUS	intron	20378275	20379091	1.0	-	.	ID=g13079.t1.intron9;Parent=g13079.t1
HiC_scaffold_4	AUGUSTUS	exon	20379092	20379194	.	-	.	ID=g13079.t1.exon10;Parent=g13079.t1
HiC_scaffold_4	AUGUSTUS	CDS	20379092	20379194	1.0	-	2	ID=g13079.t1.CDS10;Parent=g13079.t1
HiC_scaffold_4	AUGUSTUS	intron	20379195	20379685	1.0	-	.	ID=g13079.t1.intron10;Parent=g13079.t1
HiC_scaffold_4	AUGUSTUS	exon	20379686	20379902	.	-	.	ID=g13079.t1.exon11;Parent=g13079.t1
HiC_scaffold_4	AUGUSTUS	CDS	20379686	20379902	1.0	-	0	ID=g13079.t1.CDS11;Parent=g13079.t1
HiC_scaffold_4	AUGUSTUS	start_codon	20379900	20379902	.	-	0	ID=g13079.t1.start1;Parent=g13079.t1
HiC_scaffold_4	AUGUSTUS	stop_codon	20416688	20416690	.	-	0	ID=g13080.t1.stop1;Parent=g13080.t1
HiC_scaffold_4	AUGUSTUS	exon	20416688	20416794	.	-	.	ID=g13080.t1.exon1;Parent=g13080.t1
HiC_scaffold_4	AUGUSTUS	CDS	20416688	20416794	1.0	-	2	ID=g13080.t1.CDS1;Parent=g13080.t1
HiC_scaffold_4	AUGUSTUS	gene	20416688	20418643	.	-	.	ID=g13080
HiC_scaffold_4	AUGUSTUS	mRNA	20416688	20418643	1.0	-	.	ID=g13080.t1;Parent=g13080;em_target=9668.ENSMPUP00000015489;em_score=258.2;em_evalue=4.7e-80;em_tcov=.;em_OGs=2E5JF@1|root,2SCCP@2759|Eukaryota,3A6BG@33154|Opisthokonta,3BT1W@33208|Metazoa,3DAXU@33213|Bilateria,48FAK@7711|Chordata,49CB7@7742|Vertebrata,3JHCA@40674|Mammalia,3EVJW@33554|Carnivora;em_COG_cat=S;em_desc=Interferon, alpha-inducible protein 6;em_max_annot_lvl=33208|Metazoa;em_Preferred_name=IFI6;em_PFAMs=Ifi-6-16;em_GOs=GO:0001836,GO:0002376,GO:0003254,GO:0005575,GO:0005622,GO:0005623,GO:0005737,GO:0005739,GO:0005886,GO:0006915,GO:0006950,GO:0006952,GO:0006955,GO:0006996,GO:0007005,GO:0007154,GO:0007165,GO:0007166,GO:0008150,GO:0008219,GO:0008637,GO:0009892,GO:0009966,GO:0009968,GO:0009987,GO:0010033,GO:0010466,GO:0010605,GO:0010646,GO:0010648,GO:0010941,GO:0010951,GO:0012501,GO:0016020,GO:0016043,GO:0019221,GO:0019222,GO:0023051,GO:0023052,GO:0023057,GO:0030162,GO:0031323,GO:0031324,GO:0032268,GO:0032269,GO:0034097,GO:0034340,GO:0042221,GO:0042391,GO:0042592,GO:0042981,GO:0043066,GO:0043067,GO:0043069,GO:0043086,GO:0043154,GO:0043226,GO:0043227,GO:0043229,GO:0043231,GO:0043281,GO:0044092,GO:0044424,GO:0044444,GO:0044464,GO:0045087,GO:0045861,GO:0048519,GO:0048523,GO:0048583,GO:0048585,GO:0048878,GO:0050789,GO:0050790,GO:0050794,GO:0050801,GO:0050896,GO:0051171,GO:0051172,GO:0051246,GO:0051248,GO:0051336,GO:0051346,GO:0051716,GO:0051881,GO:0051900,GO:0051902,GO:0052547,GO:0052548,GO:0060255,GO:0060337,GO:0060548,GO:0065007,GO:0065008,GO:0065009,GO:0070887,GO:0071310,GO:0071345,GO:0071357,GO:0071840,GO:0071944,GO:0080090,GO:0097190,GO:1901099,GO:1904180,GO:2000116,GO:2000117,GO:2001233,GO:2001234,GO:2001236,GO:2001237,GO:2001239,GO:2001240
HiC_scaffold_4	AUGUSTUS	intron	20416795	20417910	1.0	-	.	ID=g13080.t1.intron1;Parent=g13080.t1
HiC_scaffold_4	AUGUSTUS	exon	20417911	20418060	.	-	.	ID=g13080.t1.exon2;Parent=g13080.t1
HiC_scaffold_4	AUGUSTUS	CDS	20417911	20418060	1.0	-	2	ID=g13080.t1.CDS2;Parent=g13080.t1
HiC_scaffold_4	AUGUSTUS	intron	20418061	20418142	1.0	-	.	ID=g13080.t1.intron2;Parent=g13080.t1
HiC_scaffold_4	AUGUSTUS	exon	20418143	20418229	.	-	.	ID=g13080.t1.exon3;Parent=g13080.t1
HiC_scaffold_4	AUGUSTUS	CDS	20418143	20418229	1.0	-	2	ID=g13080.t1.CDS3;Parent=g13080.t1
HiC_scaffold_4	AUGUSTUS	intron	20418230	20418573	1.0	-	.	ID=g13080.t1.intron3;Parent=g13080.t1
HiC_scaffold_4	AUGUSTUS	exon	20418574	20418643	.	-	.	ID=g13080.t1.exon4;Parent=g13080.t1
HiC_scaffold_4	AUGUSTUS	CDS	20418574	20418643	1.0	-	0	ID=g13080.t1.CDS4;Parent=g13080.t1
HiC_scaffold_4	AUGUSTUS	start_codon	20418641	20418643	.	-	0	ID=g13080.t1.start1;Parent=g13080.t1
HiC_scaffold_4	AUGUSTUS	start_codon	20441346	20441348	.	+	0	ID=g13081.t1.start1;Parent=g13081.t1
HiC_scaffold_4	AUGUSTUS	exon	20441346	20441426	.	+	.	ID=g13081.t1.exon1;Parent=g13081.t1
HiC_scaffold_4	AUGUSTUS	CDS	20441346	20441426	1.0	+	0	ID=g13081.t1.CDS1;Parent=g13081.t1
HiC_scaffold_4	AUGUSTUS	gene	20441346	20463339	.	+	.	ID=g13081
HiC_scaffold_4	AUGUSTUS	mRNA	20441346	20463339	1.0	+	.	ID=g13081.t1;Parent=g13081;em_target=10141.ENSCPOP00000005578;em_score=678.8;em_evalue=2.3e-207;em_tcov=.;em_OGs=KOG3990@1|root,KOG3990@2759|Eukaryota,38CIP@33154|Opisthokonta,3BCJQ@33208|Metazoa,3CWZH@33213|Bilateria,4817M@7711|Chordata,4913W@7742|Vertebrata,3J5AS@40674|Mammalia,35KFA@314146|Euarchontoglires,4PYMV@9989|Rodentia;em_COG_cat=S;em_desc=family with sequence similarity 76, member A;em_max_annot_lvl=33208|Metazoa;em_Preferred_name=FAM76A;em_PFAMs=FAM76;em_GOs=GO:0005575,GO:0005622,GO:0005623,GO:0005634,GO:0005654,GO:0031974,GO:0031981,GO:0043226,GO:0043227,GO:0043229,GO:0043231,GO:0043233,GO:0044422,GO:0044424,GO:0044428,GO:0044446,GO:0044464,GO:0070013;em_KEGG_ko=ko:K20394;em_KEGG_Pathway=ko04115,ko04150,ko04211,map04115,map04150,map04211;em_BRITE=ko00000,ko00001
HiC_scaffold_4	AUGUSTUS	intron	20441427	20442657	1.0	+	.	ID=g13081.t1.intron1;Parent=g13081.t1
HiC_scaffold_4	AUGUSTUS	exon	20442658	20442722	.	+	.	ID=g13081.t1.exon2;Parent=g13081.t1
HiC_scaffold_4	AUGUSTUS	CDS	20442658	20442722	1.0	+	0	ID=g13081.t1.CDS2;Parent=g13081.t1
HiC_scaffold_4	AUGUSTUS	intron	20442723	20446087	1.0	+	.	ID=g13081.t1.intron2;Parent=g13081.t1
HiC_scaffold_4	AUGUSTUS	exon	20446088	20446142	.	+	.	ID=g13081.t1.exon3;Parent=g13081.t1
HiC_scaffold_4	AUGUSTUS	CDS	20446088	20446142	1.0	+	1	ID=g13081.t1.CDS3;Parent=g13081.t1
HiC_scaffold_4	AUGUSTUS	intron	20446143	20446929	1.0	+	.	ID=g13081.t1.intron3;Parent=g13081.t1
HiC_scaffold_4	AUGUSTUS	exon	20446930	20447082	.	+	.	ID=g13081.t1.exon4;Parent=g13081.t1
HiC_scaffold_4	AUGUSTUS	CDS	20446930	20447082	1.0	+	0	ID=g13081.t1.CDS4;Parent=g13081.t1
HiC_scaffold_4	AUGUSTUS	intron	20447083	20450042	1.0	+	.	ID=g13081.t1.intron4;Parent=g13081.t1
HiC_scaffold_4	AUGUSTUS	exon	20450043	20450200	.	+	.	ID=g13081.t1.exon5;Parent=g13081.t1
HiC_scaffold_4	AUGUSTUS	CDS	20450043	20450200	1.0	+	0	ID=g13081.t1.CDS5;Parent=g13081.t1
HiC_scaffold_4	AUGUSTUS	intron	20450201	20453659	1.0	+	.	ID=g13081.t1.intron5;Parent=g13081.t1
HiC_scaffold_4	AUGUSTUS	exon	20453660	20453746	.	+	.	ID=g13081.t1.exon6;Parent=g13081.t1
HiC_scaffold_4	AUGUSTUS	CDS	20453660	20453746	1.0	+	1	ID=g13081.t1.CDS6;Parent=g13081.t1
HiC_scaffold_4	AUGUSTUS	intron	20453747	20460550	1.0	+	.	ID=g13081.t1.intron6;Parent=g13081.t1
HiC_scaffold_4	AUGUSTUS	exon	20460551	20460686	.	+	.	ID=g13081.t1.exon7;Parent=g13081.t1
HiC_scaffold_4	AUGUSTUS	CDS	20460551	20460686	1.0	+	1	ID=g13081.t1.CDS7;Parent=g13081.t1
HiC_scaffold_4	AUGUSTUS	intron	20460687	20462636	1.0	+	.	ID=g13081.t1.intron7;Parent=g13081.t1
HiC_scaffold_4	AUGUSTUS	exon	20462637	20462738	.	+	.	ID=g13081.t1.exon8;Parent=g13081.t1
HiC_scaffold_4	AUGUSTUS	CDS	20462637	20462738	1.0	+	0	ID=g13081.t1.CDS8;Parent=g13081.t1
HiC_scaffold_4	AUGUSTUS	intron	20462739	20463252	1.0	+	.	ID=g13081.t1.intron8;Parent=g13081.t1
HiC_scaffold_4	AUGUSTUS	exon	20463253	20463339	.	+	.	ID=g13081.t1.exon9;Parent=g13081.t1
HiC_scaffold_4	AUGUSTUS	CDS	20463253	20463339	1.0	+	0	ID=g13081.t1.CDS9;Parent=g13081.t1
HiC_scaffold_4	AUGUSTUS	stop_codon	20463337	20463339	.	+	0	ID=g13081.t1.stop1;Parent=g13081.t1
HiC_scaffold_4	AUGUSTUS	start_codon	20474126	20474128	.	+	0	ID=g13082.t1.start1;Parent=g13082.t1
HiC_scaffold_4	AUGUSTUS	exon	20474126	20474243	.	+	.	ID=g13082.t1.exon1;Parent=g13082.t1
HiC_scaffold_4	AUGUSTUS	CDS	20474126	20474243	1.0	+	0	ID=g13082.t1.CDS1;Parent=g13082.t1
HiC_scaffold_4	AUGUSTUS	gene	20474126	20508610	.	+	.	ID=g13082
HiC_scaffold_4	AUGUSTUS	mRNA	20474126	20508610	1.0	+	.	ID=g13082.t1;Parent=g13082;em_target=10181.XP_004850791.1;em_score=540.0;em_evalue=1.7e-166;em_tcov=.;em_OGs=COG5325@1|root,KOG0811@2759|Eukaryota,38ERX@33154|Opisthokonta,3CNN6@33208|Metazoa,3E4TM@33213|Bilateria,48RE8@7711|Chordata,49N04@7742|Vertebrata,3JNP4@40674|Mammalia,35UGN@314146|Euarchontoglires,4QA88@9989|Rodentia;em_COG_cat=U;em_desc=Syntaxin N-terminal domain;em_max_annot_lvl=33208|Metazoa;em_Preferred_name=STX7;em_PFAMs=SNARE,Syntaxin_2;em_KEGG_ko=ko:K08488,ko:K13813;em_KEGG_Pathway=ko04130,ko04145,map04130,map04145;em_BRITE=ko00000,ko00001,ko04131,ko04147
HiC_scaffold_4	AUGUSTUS	intron	20474244	20489181	1.0	+	.	ID=g13082.t1.intron1;Parent=g13082.t1
HiC_scaffold_4	AUGUSTUS	exon	20489182	20489251	.	+	.	ID=g13082.t1.exon2;Parent=g13082.t1
HiC_scaffold_4	AUGUSTUS	CDS	20489182	20489251	1.0	+	2	ID=g13082.t1.CDS2;Parent=g13082.t1
HiC_scaffold_4	AUGUSTUS	intron	20489252	20490790	1.0	+	.	ID=g13082.t1.intron2;Parent=g13082.t1
HiC_scaffold_4	AUGUSTUS	exon	20490791	20490890	.	+	.	ID=g13082.t1.exon3;Parent=g13082.t1
HiC_scaffold_4	AUGUSTUS	CDS	20490791	20490890	1.0	+	1	ID=g13082.t1.CDS3;Parent=g13082.t1
HiC_scaffold_4	AUGUSTUS	intron	20490891	20494871	1.0	+	.	ID=g13082.t1.intron3;Parent=g13082.t1
HiC_scaffold_4	AUGUSTUS	exon	20494872	20495009	.	+	.	ID=g13082.t1.exon4;Parent=g13082.t1
HiC_scaffold_4	AUGUSTUS	CDS	20494872	20495009	1.0	+	0	ID=g13082.t1.CDS4;Parent=g13082.t1
HiC_scaffold_4	AUGUSTUS	intron	20495010	20500737	1.0	+	.	ID=g13082.t1.intron4;Parent=g13082.t1
HiC_scaffold_4	AUGUSTUS	exon	20500738	20500781	.	+	.	ID=g13082.t1.exon5;Parent=g13082.t1
HiC_scaffold_4	AUGUSTUS	CDS	20500738	20500781	1.0	+	0	ID=g13082.t1.CDS5;Parent=g13082.t1
HiC_scaffold_4	AUGUSTUS	intron	20500782	20502340	1.0	+	.	ID=g13082.t1.intron5;Parent=g13082.t1
HiC_scaffold_4	AUGUSTUS	exon	20502341	20502446	.	+	.	ID=g13082.t1.exon6;Parent=g13082.t1
HiC_scaffold_4	AUGUSTUS	CDS	20502341	20502446	1.0	+	1	ID=g13082.t1.CDS6;Parent=g13082.t1
HiC_scaffold_4	AUGUSTUS	intron	20502447	20506135	1.0	+	.	ID=g13082.t1.intron6;Parent=g13082.t1
HiC_scaffold_4	AUGUSTUS	exon	20506136	20506208	.	+	.	ID=g13082.t1.exon7;Parent=g13082.t1
HiC_scaffold_4	AUGUSTUS	CDS	20506136	20506208	1.0	+	0	ID=g13082.t1.CDS7;Parent=g13082.t1
HiC_scaffold_4	AUGUSTUS	intron	20506209	20506935	1.0	+	.	ID=g13082.t1.intron7;Parent=g13082.t1
HiC_scaffold_4	AUGUSTUS	exon	20506936	20507018	.	+	.	ID=g13082.t1.exon8;Parent=g13082.t1
HiC_scaffold_4	AUGUSTUS	CDS	20506936	20507018	1.0	+	2	ID=g13082.t1.CDS8;Parent=g13082.t1
HiC_scaffold_4	AUGUSTUS	intron	20507019	20508517	1.0	+	.	ID=g13082.t1.intron8;Parent=g13082.t1
HiC_scaffold_4	AUGUSTUS	exon	20508518	20508610	.	+	.	ID=g13082.t1.exon9;Parent=g13082.t1
HiC_scaffold_4	AUGUSTUS	CDS	20508518	20508610	1.0	+	0	ID=g13082.t1.CDS9;Parent=g13082.t1
HiC_scaffold_4	AUGUSTUS	stop_codon	20508608	20508610	.	+	0	ID=g13082.t1.stop1;Parent=g13082.t1
HiC_scaffold_4	AUGUSTUS	start_codon	20517643	20517645	.	+	0	ID=g13083.t1.start1;Parent=g13083.t1
HiC_scaffold_4	AUGUSTUS	exon	20517643	20517698	.	+	.	ID=g13083.t1.exon1;Parent=g13083.t1
HiC_scaffold_4	AUGUSTUS	CDS	20517643	20517698	1.0	+	0	ID=g13083.t1.CDS1;Parent=g13083.t1
HiC_scaffold_4	AUGUSTUS	gene	20517643	20535159	.	+	.	ID=g13083
HiC_scaffold_4	AUGUSTUS	mRNA	20517643	20535159	1.0	+	.	ID=g13083.t1;Parent=g13083;em_target=132908.ENSPVAP00000001362;em_score=806.9;em_evalue=7.2e-246;em_tcov=.;em_OGs=KOG1880@1|root,KOG1880@2759|Eukaryota,38DYB@33154|Opisthokonta,3B9IK@33208|Metazoa,3CSBM@33213|Bilateria,487TR@7711|Chordata,4921R@7742|Vertebrata,3JFER@40674|Mammalia,4KS1R@9397|Chiroptera;em_COG_cat=U;em_desc=Nuclear inhibitor of protein phosphatase 1;em_max_annot_lvl=33208|Metazoa;em_Preferred_name=PPP1R8;em_KEGG_ko=ko:K13216;em_BRITE=ko00000,ko01000,ko01009,ko03041;em_PFAMs=FHA;em_GOs=GO:0000902,GO:0000904,GO:0003674,GO:0003676,GO:0003723,GO:0003729,GO:0003824,GO:0004518,GO:0004540,GO:0004857,GO:0004864,GO:0004865,GO:0005488,GO:0005515,GO:0005575,GO:0005622,GO:0005623,GO:0005634,GO:0005654,GO:0005737,GO:0006139,GO:0006401,GO:0006725,GO:0006807,GO:0006928,GO:0006935,GO:0007275,GO:0007399,GO:0007409,GO:0007411,GO:0008150,GO:0008152,GO:0008157,GO:0008283,GO:0008995,GO:0009056,GO:0009057,GO:0009605,GO:0009653,GO:0009892,GO:0009987,GO:0010563,GO:0010605,GO:0010921,GO:0010923,GO:0016043,GO:0016070,GO:0016604,GO:0016607,GO:0016787,GO:0016788,GO:0019208,GO:0019212,GO:0019220,GO:0019222,GO:0019439,GO:0019888,GO:0019899,GO:0019902,GO:0019903,GO:0022008,GO:0030030,GO:0030154,GO:0030182,GO:0030234,GO:0031175,GO:0031323,GO:0031324,GO:0031399,GO:0031400,GO:0031974,GO:0031981,GO:0032268,GO:0032269,GO:0032501,GO:0032502,GO:0032515,GO:0032989,GO:0032990,GO:0034641,GO:0034655,GO:0035303,GO:0035304,GO:0035305,GO:0035308,GO:0040011,GO:0042221,GO:0042330,GO:0043086,GO:0043170,GO:0043226,GO:0043227,GO:0043229,GO:0043231,GO:0043233,GO:0043666,GO:0044092,GO:0044237,GO:0044238,GO:0044248,GO:0044260,GO:0044265,GO:0044270,GO:0044422,GO:0044424,GO:0044428,GO:0044446,GO:0044451,GO:0044464,GO:0045936,GO:0046483,GO:0046700,GO:0048468,GO:0048519,GO:0048523,GO:0048666,GO:0048667,GO:0048699,GO:0048731,GO:0048812,GO:0048856,GO:0048858,GO:0048869,GO:0050789,GO:0050790,GO:0050794,GO:0050896,GO:0051171,GO:0051172,GO:0051174,GO:0051246,GO:0051248,GO:0051336,GO:0051346,GO:0060255,GO:0061564,GO:0065007,GO:0065009,GO:0070013,GO:0071704,GO:0071840,GO:0080090,GO:0090304,GO:0090305,GO:0090501,GO:0097159,GO:0097485,GO:0098772,GO:0120036,GO:0120039,GO:0140098,GO:1901360,GO:1901361,GO:1901363,GO:1901575
HiC_scaffold_4	AUGUSTUS	intron	20517699	20519572	1.0	+	.	ID=g13083.t1.intron1;Parent=g13083.t1
HiC_scaffold_4	AUGUSTUS	exon	20519573	20519633	.	+	.	ID=g13083.t1.exon2;Parent=g13083.t1
HiC_scaffold_4	AUGUSTUS	CDS	20519573	20519633	1.0	+	1	ID=g13083.t1.CDS2;Parent=g13083.t1
HiC_scaffold_4	AUGUSTUS	intron	20519634	20524856	1.0	+	.	ID=g13083.t1.intron2;Parent=g13083.t1
HiC_scaffold_4	AUGUSTUS	exon	20524857	20525010	.	+	.	ID=g13083.t1.exon3;Parent=g13083.t1
HiC_scaffold_4	AUGUSTUS	CDS	20524857	20525010	1.0	+	0	ID=g13083.t1.CDS3;Parent=g13083.t1
HiC_scaffold_4	AUGUSTUS	intron	20525011	20526313	1.0	+	.	ID=g13083.t1.intron3;Parent=g13083.t1
HiC_scaffold_4	AUGUSTUS	exon	20526314	20526534	.	+	.	ID=g13083.t1.exon4;Parent=g13083.t1
HiC_scaffold_4	AUGUSTUS	CDS	20526314	20526534	1.0	+	2	ID=g13083.t1.CDS4;Parent=g13083.t1
HiC_scaffold_4	AUGUSTUS	intron	20526535	20528120	1.0	+	.	ID=g13083.t1.intron4;Parent=g13083.t1
HiC_scaffold_4	AUGUSTUS	exon	20528121	20528265	.	+	.	ID=g13083.t1.exon5;Parent=g13083.t1
HiC_scaffold_4	AUGUSTUS	CDS	20528121	20528265	1.0	+	0	ID=g13083.t1.CDS5;Parent=g13083.t1
HiC_scaffold_4	AUGUSTUS	intron	20528266	20532129	1.0	+	.	ID=g13083.t1.intron5;Parent=g13083.t1
HiC_scaffold_4	AUGUSTUS	exon	20532130	20532194	.	+	.	ID=g13083.t1.exon6;Parent=g13083.t1
HiC_scaffold_4	AUGUSTUS	CDS	20532130	20532194	1.0	+	2	ID=g13083.t1.CDS6;Parent=g13083.t1
HiC_scaffold_4	AUGUSTUS	intron	20532195	20534805	1.0	+	.	ID=g13083.t1.intron6;Parent=g13083.t1
HiC_scaffold_4	AUGUSTUS	exon	20534806	20535159	.	+	.	ID=g13083.t1.exon7;Parent=g13083.t1
HiC_scaffold_4	AUGUSTUS	CDS	20534806	20535159	1.0	+	0	ID=g13083.t1.CDS7;Parent=g13083.t1
HiC_scaffold_4	AUGUSTUS	stop_codon	20535157	20535159	.	+	0	ID=g13083.t1.stop1;Parent=g13083.t1
HiC_scaffold_4	AUGUSTUS	start_codon	20556126	20556128	.	+	0	ID=g13084.t1.start1;Parent=g13084.t1
HiC_scaffold_4	AUGUSTUS	exon	20556126	20556219	.	+	.	ID=g13084.t1.exon1;Parent=g13084.t1
HiC_scaffold_4	AUGUSTUS	CDS	20556126	20556219	1.0	+	0	ID=g13084.t1.CDS1;Parent=g13084.t1
HiC_scaffold_4	AUGUSTUS	gene	20556126	20570286	.	+	.	ID=g13084
HiC_scaffold_4	AUGUSTUS	mRNA	20556126	20570286	1.0	+	.	ID=g13084.t1;Parent=g13084;em_target=9668.ENSMPUP00000015465;em_score=1396.6;em_evalue=0.0;em_tcov=.;em_OGs=28K53@1|root,2QSJR@2759|Eukaryota,38BK7@33154|Opisthokonta,3BDEV@33208|Metazoa,3CWXI@33213|Bilateria,48935@7711|Chordata,493JX@7742|Vertebrata,3J1Y6@40674|Mammalia,3EFW8@33554|Carnivora;em_COG_cat=S;em_desc=Thymocyte selection associated family member 2;em_max_annot_lvl=33208|Metazoa;em_Preferred_name=THEMIS2;em_PFAMs=CABIT;em_GOs=GO:0002253,GO:0002376,GO:0002429,GO:0002682,GO:0002684,GO:0002757,GO:0002764,GO:0002768,GO:0005575,GO:0005622,GO:0005623,GO:0005634,GO:0005737,GO:0007154,GO:0007155,GO:0007165,GO:0007166,GO:0008150,GO:0009987,GO:0022610,GO:0023052,GO:0043226,GO:0043227,GO:0043229,GO:0043231,GO:0044424,GO:0044464,GO:0048518,GO:0048583,GO:0048584,GO:0050776,GO:0050778,GO:0050789,GO:0050794,GO:0050851,GO:0050852,GO:0050896,GO:0051716,GO:0065007
HiC_scaffold_4	AUGUSTUS	intron	20556220	20558439	1.0	+	.	ID=g13084.t1.intron1;Parent=g13084.t1
HiC_scaffold_4	AUGUSTUS	exon	20558440	20558580	.	+	.	ID=g13084.t1.exon2;Parent=g13084.t1
HiC_scaffold_4	AUGUSTUS	CDS	20558440	20558580	1.0	+	2	ID=g13084.t1.CDS2;Parent=g13084.t1
HiC_scaffold_4	AUGUSTUS	intron	20558581	20561222	1.0	+	.	ID=g13084.t1.intron2;Parent=g13084.t1
HiC_scaffold_4	AUGUSTUS	exon	20561223	20561633	.	+	.	ID=g13084.t1.exon3;Parent=g13084.t1
HiC_scaffold_4	AUGUSTUS	CDS	20561223	20561633	1.0	+	2	ID=g13084.t1.CDS3;Parent=g13084.t1
HiC_scaffold_4	AUGUSTUS	intron	20561634	20566281	1.0	+	.	ID=g13084.t1.intron3;Parent=g13084.t1
HiC_scaffold_4	AUGUSTUS	exon	20566282	20567360	.	+	.	ID=g13084.t1.exon4;Parent=g13084.t1
HiC_scaffold_4	AUGUSTUS	CDS	20566282	20567360	1.0	+	2	ID=g13084.t1.CDS4;Parent=g13084.t1
HiC_scaffold_4	AUGUSTUS	intron	20567361	20569504	1.0	+	.	ID=g13084.t1.intron4;Parent=g13084.t1
HiC_scaffold_4	AUGUSTUS	exon	20569505	20569658	.	+	.	ID=g13084.t1.exon5;Parent=g13084.t1
HiC_scaffold_4	AUGUSTUS	CDS	20569505	20569658	1.0	+	0	ID=g13084.t1.CDS5;Parent=g13084.t1
HiC_scaffold_4	AUGUSTUS	intron	20569659	20570230	1.0	+	.	ID=g13084.t1.intron5;Parent=g13084.t1
HiC_scaffold_4	AUGUSTUS	exon	20570231	20570286	.	+	.	ID=g13084.t1.exon6;Parent=g13084.t1
HiC_scaffold_4	AUGUSTUS	CDS	20570231	20570286	1.0	+	2	ID=g13084.t1.CDS6;Parent=g13084.t1
HiC_scaffold_4	AUGUSTUS	stop_codon	20570284	20570286	.	+	0	ID=g13084.t1.stop1;Parent=g13084.t1
HiC_scaffold_4	AUGUSTUS	stop_codon	20576660	20576662	.	-	0	ID=g13085.t1.stop1;Parent=g13085.t1
HiC_scaffold_4	AUGUSTUS	exon	20576660	20576744	.	-	.	ID=g13085.t1.exon1;Parent=g13085.t1
HiC_scaffold_4	AUGUSTUS	CDS	20576660	20576744	1.0	-	1	ID=g13085.t1.CDS1;Parent=g13085.t1
HiC_scaffold_4	AUGUSTUS	gene	20576660	20592339	.	-	.	ID=g13085
HiC_scaffold_4	AUGUSTUS	mRNA	20576660	20592339	1.0	-	.	ID=g13085.t1;Parent=g13085;em_target=9668.ENSMPUP00000015452;em_score=580.7;em_evalue=1.2e-177;em_tcov=.;em_OGs=COG5235@1|root,KOG3108@2759|Eukaryota,38FC9@33154|Opisthokonta,3BC9G@33208|Metazoa,3CTFD@33213|Bilateria,4893Q@7711|Chordata,4945Z@7742|Vertebrata,3JBWT@40674|Mammalia,3EPMS@33554|Carnivora;em_COG_cat=L;em_desc=Replication protein;em_max_annot_lvl=33208|Metazoa;em_Preferred_name=RPA2;em_KEGG_ko=ko:K10739;em_KEGG_Pathway=ko03030,ko03420,ko03430,ko03440,ko03460,map03030,map03420,map03430,map03440,map03460;em_KEGG_Module=M00288;em_BRITE=ko00000,ko00001,ko00002,ko03032,ko03400;em_PFAMs=RPA_C;em_GOs=GO:0000018,GO:0000075,GO:0000076,GO:0000077,GO:0000082,GO:0000228,GO:0000278,GO:0000723,GO:0000724,GO:0000725,GO:0000731,GO:0000785,GO:0003674,GO:0003676,GO:0003677,GO:0003684,GO:0003697,GO:0005488,GO:0005515,GO:0005575,GO:0005622,GO:0005623,GO:0005634,GO:0005654,GO:0005657,GO:0005662,GO:0005694,GO:0006139,GO:0006259,GO:0006260,GO:0006261,GO:0006281,GO:0006282,GO:0006283,GO:0006284,GO:0006289,GO:0006293,GO:0006294,GO:0006296,GO:0006297,GO:0006298,GO:0006301,GO:0006302,GO:0006310,GO:0006725,GO:0006807,GO:0006950,GO:0006974,GO:0006996,GO:0007049,GO:0007093,GO:0007346,GO:0008104,GO:0008150,GO:0008152,GO:0009058,GO:0009059,GO:0009987,GO:0010564,GO:0010569,GO:0010948,GO:0016043,GO:0016604,GO:0016605,GO:0018130,GO:0019219,GO:0019222,GO:0019438,GO:0019725,GO:0019899,GO:0019902,GO:0019903,GO:0019985,GO:0022402,GO:0022607,GO:0030894,GO:0031323,GO:0031334,GO:0031570,GO:0031571,GO:0031625,GO:0031974,GO:0031981,GO:0032200,GO:0032201,GO:0032991,GO:0032993,GO:0033036,GO:0033260,GO:0033365,GO:0033554,GO:0033683,GO:0034502,GO:0034613,GO:0034622,GO:0034641,GO:0034645,GO:0034654,GO:0036297,GO:0042162,GO:0042276,GO:0042592,GO:0042769,GO:0043047,GO:0043170,GO:0043226,GO:0043227,GO:0043228,GO:0043229,GO:0043231,GO:0043232,GO:0043233,GO:0043254,GO:0043565,GO:0043596,GO:0043601,GO:0043933,GO:0044085,GO:0044087,GO:0044089,GO:0044237,GO:0044238,GO:0044249,GO:0044260,GO:0044271,GO:0044389,GO:0044422,GO:0044424,GO:0044427,GO:0044428,GO:0044446,GO:0044451,GO:0044454,GO:0044464,GO:0044770,GO:0044772,GO:0044773,GO:0044774,GO:0044783,GO:0044786,GO:0044819,GO:0044843,GO:0045786,GO:0045930,GO:0046483,GO:0047485,GO:0048518,GO:0048519,GO:0048522,GO:0048523,GO:0048583,GO:0050789,GO:0050794,GO:0050896,GO:0051052,GO:0051128,GO:0051130,GO:0051171,GO:0051179,GO:0051276,GO:0051606,GO:0051641,GO:0051716,GO:0051726,GO:0060249,GO:0060255,GO:0065003,GO:0065004,GO:0065007,GO:0065008,GO:0070013,GO:0070727,GO:0070987,GO:0071704,GO:0071824,GO:0071840,GO:0071897,GO:0080090,GO:0080134,GO:0080135,GO:0090304,GO:0090305,GO:0097159,GO:0098505,GO:0098847,GO:1900034,GO:1901360,GO:1901362,GO:1901363,GO:1901576,GO:1901976,GO:1901987,GO:1901988,GO:1901990,GO:1901991,GO:1902806,GO:1902807,GO:1903047,GO:2000001,GO:2000045,GO:2000134,GO:2000779,GO:2001020
HiC_scaffold_4	AUGUSTUS	intron	20576745	20578359	1.0	-	.	ID=g13085.t1.intron1;Parent=g13085.t1
HiC_scaffold_4	AUGUSTUS	exon	20578360	20578454	.	-	.	ID=g13085.t1.exon2;Parent=g13085.t1
HiC_scaffold_4	AUGUSTUS	CDS	20578360	20578454	1.0	-	0	ID=g13085.t1.CDS2;Parent=g13085.t1
HiC_scaffold_4	AUGUSTUS	intron	20578455	20578632	1.0	-	.	ID=g13085.t1.intron2;Parent=g13085.t1
HiC_scaffold_4	AUGUSTUS	exon	20578633	20578740	.	-	.	ID=g13085.t1.exon3;Parent=g13085.t1
HiC_scaffold_4	AUGUSTUS	CDS	20578633	20578740	1.0	-	0	ID=g13085.t1.CDS3;Parent=g13085.t1
HiC_scaffold_4	AUGUSTUS	intron	20578741	20583485	1.0	-	.	ID=g13085.t1.intron3;Parent=g13085.t1
HiC_scaffold_4	AUGUSTUS	exon	20583486	20583602	.	-	.	ID=g13085.t1.exon4;Parent=g13085.t1
HiC_scaffold_4	AUGUSTUS	CDS	20583486	20583602	1.0	-	0	ID=g13085.t1.CDS4;Parent=g13085.t1
HiC_scaffold_4	AUGUSTUS	intron	20583603	20584246	1.0	-	.	ID=g13085.t1.intron4;Parent=g13085.t1
HiC_scaffold_4	AUGUSTUS	exon	20584247	20584321	.	-	.	ID=g13085.t1.exon5;Parent=g13085.t1
HiC_scaffold_4	AUGUSTUS	CDS	20584247	20584321	1.0	-	0	ID=g13085.t1.CDS5;Parent=g13085.t1
HiC_scaffold_4	AUGUSTUS	intron	20584322	20589307	1.0	-	.	ID=g13085.t1.intron5;Parent=g13085.t1
HiC_scaffold_4	AUGUSTUS	exon	20589308	20589421	.	-	.	ID=g13085.t1.exon6;Parent=g13085.t1
HiC_scaffold_4	AUGUSTUS	CDS	20589308	20589421	1.0	-	0	ID=g13085.t1.CDS6;Parent=g13085.t1
HiC_scaffold_4	AUGUSTUS	intron	20589422	20589550	1.0	-	.	ID=g13085.t1.intron6;Parent=g13085.t1
HiC_scaffold_4	AUGUSTUS	exon	20589551	20589652	.	-	.	ID=g13085.t1.exon7;Parent=g13085.t1
HiC_scaffold_4	AUGUSTUS	CDS	20589551	20589652	1.0	-	0	ID=g13085.t1.CDS7;Parent=g13085.t1
HiC_scaffold_4	AUGUSTUS	intron	20589653	20591985	1.0	-	.	ID=g13085.t1.intron7;Parent=g13085.t1
HiC_scaffold_4	AUGUSTUS	exon	20591986	20592092	.	-	.	ID=g13085.t1.exon8;Parent=g13085.t1
HiC_scaffold_4	AUGUSTUS	CDS	20591986	20592092	1.0	-	2	ID=g13085.t1.CDS8;Parent=g13085.t1
HiC_scaffold_4	AUGUSTUS	intron	20592093	20592329	1.0	-	.	ID=g13085.t1.intron8;Parent=g13085.t1
HiC_scaffold_4	AUGUSTUS	exon	20592330	20592339	.	-	.	ID=g13085.t1.exon9;Parent=g13085.t1
HiC_scaffold_4	AUGUSTUS	CDS	20592330	20592339	1.0	-	0	ID=g13085.t1.CDS9;Parent=g13085.t1
HiC_scaffold_4	AUGUSTUS	start_codon	20592337	20592339	.	-	0	ID=g13085.t1.start1;Parent=g13085.t1
HiC_scaffold_4	AUGUSTUS	start_codon	20607475	20607477	.	+	0	ID=g13086.t1.start1;Parent=g13086.t1
HiC_scaffold_4	AUGUSTUS	exon	20607475	20607535	.	+	.	ID=g13086.t1.exon1;Parent=g13086.t1
HiC_scaffold_4	AUGUSTUS	CDS	20607475	20607535	1.0	+	0	ID=g13086.t1.CDS1;Parent=g13086.t1
HiC_scaffold_4	AUGUSTUS	gene	20607475	20626914	.	+	.	ID=g13086
HiC_scaffold_4	AUGUSTUS	mRNA	20607475	20626914	1.0	+	.	ID=g13086.t1;Parent=g13086;em_target=9668.ENSMPUP00000015442;em_score=1031.7;em_evalue=0.0;em_tcov=.;em_OGs=KOG3770@1|root,KOG3770@2759|Eukaryota,38E4G@33154|Opisthokonta,3BEWN@33208|Metazoa,3CV2I@33213|Bilateria,483GD@7711|Chordata,4970I@7742|Vertebrata,3J39T@40674|Mammalia,3EU88@33554|Carnivora;em_COG_cat=I;em_desc=Sphingomyelin phosphodiesterase, acid-like 3B;em_max_annot_lvl=33208|Metazoa;em_Preferred_name=SMPDL3B;em_KEGG_ko=ko:K01128;em_BRITE=ko00000,ko01000;em_PFAMs=Metallophos;em_GOs=GO:0002682,GO:0002683,GO:0003674,GO:0003824,GO:0005575,GO:0005623,GO:0005886,GO:0006629,GO:0006643,GO:0008081,GO:0008150,GO:0008152,GO:0009056,GO:0009966,GO:0009968,GO:0009987,GO:0010646,GO:0010648,GO:0016020,GO:0016042,GO:0016787,GO:0016788,GO:0023051,GO:0023057,GO:0031347,GO:0031348,GO:0032101,GO:0032102,GO:0034121,GO:0034122,GO:0042578,GO:0044237,GO:0044238,GO:0044242,GO:0044248,GO:0044255,GO:0044464,GO:0045088,GO:0045824,GO:0046466,GO:0048519,GO:0048523,GO:0048583,GO:0048585,GO:0050727,GO:0050728,GO:0050776,GO:0050777,GO:0050789,GO:0050794,GO:0065007,GO:0071704,GO:0071944,GO:0080134,GO:1901575
HiC_scaffold_4	AUGUSTUS	intron	20607536	20614014	1.0	+	.	ID=g13086.t1.intron1;Parent=g13086.t1
HiC_scaffold_4	AUGUSTUS	exon	20614015	20614228	.	+	.	ID=g13086.t1.exon2;Parent=g13086.t1
HiC_scaffold_4	AUGUSTUS	CDS	20614015	20614228	1.0	+	2	ID=g13086.t1.CDS2;Parent=g13086.t1
HiC_scaffold_4	AUGUSTUS	intron	20614229	20617647	1.0	+	.	ID=g13086.t1.intron2;Parent=g13086.t1
HiC_scaffold_4	AUGUSTUS	exon	20617648	20617745	.	+	.	ID=g13086.t1.exon3;Parent=g13086.t1
HiC_scaffold_4	AUGUSTUS	CDS	20617648	20617745	1.0	+	1	ID=g13086.t1.CDS3;Parent=g13086.t1
HiC_scaffold_4	AUGUSTUS	intron	20617746	20621632	1.0	+	.	ID=g13086.t1.intron3;Parent=g13086.t1
HiC_scaffold_4	AUGUSTUS	exon	20621633	20621776	.	+	.	ID=g13086.t1.exon4;Parent=g13086.t1
HiC_scaffold_4	AUGUSTUS	CDS	20621633	20621776	1.0	+	2	ID=g13086.t1.CDS4;Parent=g13086.t1
HiC_scaffold_4	AUGUSTUS	intron	20621777	20622987	1.0	+	.	ID=g13086.t1.intron4;Parent=g13086.t1
HiC_scaffold_4	AUGUSTUS	exon	20622988	20623160	.	+	.	ID=g13086.t1.exon5;Parent=g13086.t1
HiC_scaffold_4	AUGUSTUS	CDS	20622988	20623160	1.0	+	2	ID=g13086.t1.CDS5;Parent=g13086.t1
HiC_scaffold_4	AUGUSTUS	intron	20623161	20623738	1.0	+	.	ID=g13086.t1.intron5;Parent=g13086.t1
HiC_scaffold_4	AUGUSTUS	exon	20623739	20623919	.	+	.	ID=g13086.t1.exon6;Parent=g13086.t1
HiC_scaffold_4	AUGUSTUS	CDS	20623739	20623919	1.0	+	0	ID=g13086.t1.CDS6;Parent=g13086.t1
HiC_scaffold_4	AUGUSTUS	intron	20623920	20624008	1.0	+	.	ID=g13086.t1.intron6;Parent=g13086.t1
HiC_scaffold_4	AUGUSTUS	exon	20624009	20624142	.	+	.	ID=g13086.t1.exon7;Parent=g13086.t1
HiC_scaffold_4	AUGUSTUS	CDS	20624009	20624142	1.0	+	2	ID=g13086.t1.CDS7;Parent=g13086.t1
HiC_scaffold_4	AUGUSTUS	intron	20624143	20626542	1.0	+	.	ID=g13086.t1.intron7;Parent=g13086.t1
HiC_scaffold_4	AUGUSTUS	exon	20626543	20626914	.	+	.	ID=g13086.t1.exon8;Parent=g13086.t1
HiC_scaffold_4	AUGUSTUS	CDS	20626543	20626914	1.0	+	0	ID=g13086.t1.CDS8;Parent=g13086.t1
HiC_scaffold_4	AUGUSTUS	stop_codon	20626912	20626914	.	+	0	ID=g13086.t1.stop1;Parent=g13086.t1
HiC_scaffold_4	AUGUSTUS	start_codon	20627782	20627784	.	+	0	ID=g13087.t1.start1;Parent=g13087.t1
HiC_scaffold_4	AUGUSTUS	exon	20627782	20628074	.	+	.	ID=g13087.t1.exon1;Parent=g13087.t1
HiC_scaffold_4	AUGUSTUS	CDS	20627782	20628074	1.0	+	0	ID=g13087.t1.CDS1;Parent=g13087.t1
HiC_scaffold_4	AUGUSTUS	gene	20627782	20632997	.	+	.	ID=g13087
HiC_scaffold_4	AUGUSTUS	mRNA	20627782	20632997	1.0	+	.	ID=g13087.t1;Parent=g13087;em_target=9668.ENSMPUP00000015440;em_score=869.6;em_evalue=1.3e-264;em_tcov=.;em_OGs=KOG4790@1|root,KOG4790@2759|Eukaryota,39T21@33154|Opisthokonta,3BM7P@33208|Metazoa,3D1BQ@33213|Bilateria,47Z7H@7711|Chordata,48Z4T@7742|Vertebrata,3J4E9@40674|Mammalia,3EKS6@33554|Carnivora;em_COG_cat=S;em_desc=XK, Kell blood group complex subunit-related family, member 8;em_max_annot_lvl=33208|Metazoa;em_Preferred_name=XKR8;em_PFAMs=XK-related;em_GOs=GO:0005575,GO:0005623,GO:0005886,GO:0006810,GO:0006897,GO:0006909,GO:0006911,GO:0006915,GO:0007009,GO:0008150,GO:0008219,GO:0009987,GO:0010256,GO:0010324,GO:0012501,GO:0016020,GO:0016043,GO:0016192,GO:0017121,GO:0043277,GO:0043652,GO:0044464,GO:0051179,GO:0051234,GO:0061024,GO:0065007,GO:0065008,GO:0070782,GO:0071840,GO:0071944,GO:0097035,GO:0097194,GO:0098657,GO:0099024
HiC_scaffold_4	AUGUSTUS	intron	20628075	20630534	1.0	+	.	ID=g13087.t1.intron1;Parent=g13087.t1
HiC_scaffold_4	AUGUSTUS	exon	20630535	20630731	.	+	.	ID=g13087.t1.exon2;Parent=g13087.t1
HiC_scaffold_4	AUGUSTUS	CDS	20630535	20630731	1.0	+	1	ID=g13087.t1.CDS2;Parent=g13087.t1
HiC_scaffold_4	AUGUSTUS	intron	20630732	20632284	1.0	+	.	ID=g13087.t1.intron2;Parent=g13087.t1
HiC_scaffold_4	AUGUSTUS	exon	20632285	20632997	.	+	.	ID=g13087.t1.exon3;Parent=g13087.t1
HiC_scaffold_4	AUGUSTUS	CDS	20632285	20632997	1.0	+	2	ID=g13087.t1.CDS3;Parent=g13087.t1
HiC_scaffold_4	AUGUSTUS	stop_codon	20632995	20632997	.	+	0	ID=g13087.t1.stop1;Parent=g13087.t1
HiC_scaffold_4	AUGUSTUS	stop_codon	20639958	20639960	.	-	0	ID=g13088.t1.stop1;Parent=g13088.t1
HiC_scaffold_4	AUGUSTUS	stop_codon	20639958	20639960	.	-	0	ID=g13088.t2.stop1;Parent=g13088.t2
HiC_scaffold_4	AUGUSTUS	exon	20639958	20640038	.	-	.	ID=g13088.t1.exon1;Parent=g13088.t1
HiC_scaffold_4	AUGUSTUS	exon	20639958	20640038	.	-	.	ID=g13088.t2.exon1;Parent=g13088.t2
HiC_scaffold_4	AUGUSTUS	CDS	20639958	20640038	1.0	-	0	ID=g13088.t1.CDS1;Parent=g13088.t1
HiC_scaffold_4	AUGUSTUS	CDS	20639958	20640038	1.0	-	0	ID=g13088.t2.CDS1;Parent=g13088.t2
HiC_scaffold_4	AUGUSTUS	gene	20639958	20707739	.	-	.	ID=g13088
HiC_scaffold_4	AUGUSTUS	mRNA	20639958	20707739	1.0	-	.	ID=g13088.t1;Parent=g13088;em_target=9668.ENSMPUP00000015437;em_score=1278.4;em_evalue=0.0;em_tcov=.;em_OGs=KOG3107@1|root,KOG3107@2759|Eukaryota,38UHG@33154|Opisthokonta,3BIRA@33208|Metazoa,3D0P9@33213|Bilateria,488SR@7711|Chordata,48W1X@7742|Vertebrata,3J9I6@40674|Mammalia,3EJD9@33554|Carnivora;em_COG_cat=K;em_desc=EYA transcriptional coactivator and phosphatase 3;em_max_annot_lvl=33208|Metazoa;em_Preferred_name=EYA3;em_EC=3.1.3.48;em_KEGG_ko=ko:K15616,ko:K17621;em_BRITE=ko00000,ko00001,ko01000,ko01009;em_GOs=GO:0000003,GO:0001704,GO:0001707,GO:0001708,GO:0001710,GO:0002119,GO:0002164,GO:0003008,GO:0003674,GO:0003682,GO:0003712,GO:0003713,GO:0003824,GO:0004721,GO:0004725,GO:0005488,GO:0005515,GO:0005575,GO:0005622,GO:0005623,GO:0005634,GO:0005654,GO:0005667,GO:0005813,GO:0005815,GO:0005856,GO:0006139,GO:0006259,GO:0006281,GO:0006282,GO:0006302,GO:0006325,GO:0006355,GO:0006464,GO:0006470,GO:0006725,GO:0006793,GO:0006796,GO:0006807,GO:0006950,GO:0006974,GO:0006996,GO:0007275,GO:0007369,GO:0007498,GO:0007501,GO:0007600,GO:0007601,GO:0007610,GO:0008138,GO:0008150,GO:0008152,GO:0009314,GO:0009628,GO:0009653,GO:0009790,GO:0009791,GO:0009888,GO:0009889,GO:0009891,GO:0009893,GO:0009966,GO:0009968,GO:0009987,GO:0010212,GO:0010468,GO:0010556,GO:0010557,GO:0010604,GO:0010646,GO:0010648,GO:0010941,GO:0010942,GO:0015630,GO:0016043,GO:0016311,GO:0016569,GO:0016570,GO:0016576,GO:0016787,GO:0016788,GO:0016791,GO:0018991,GO:0019098,GO:0019219,GO:0019222,GO:0019538,GO:0022414,GO:0023051,GO:0023057,GO:0030154,GO:0031323,GO:0031325,GO:0031326,GO:0031328,GO:0031974,GO:0031981,GO:0032501,GO:0032502,GO:0032504,GO:0032991,GO:0033554,GO:0034641,GO:0035335,GO:0036211,GO:0040011,GO:0042578,GO:0042981,GO:0043065,GO:0043066,GO:0043067,GO:0043068,GO:0043069,GO:0043170,GO:0043226,GO:0043227,GO:0043228,GO:0043229,GO:0043231,GO:0043232,GO:0043233,GO:0043412,GO:0044237,GO:0044238,GO:0044260,GO:0044267,GO:0044422,GO:0044424,GO:0044428,GO:0044430,GO:0044446,GO:0044464,GO:0045165,GO:0045739,GO:0045935,GO:0046483,GO:0048332,GO:0048333,GO:0048518,GO:0048519,GO:0048522,GO:0048523,GO:0048583,GO:0048584,GO:0048585,GO:0048598,GO:0048609,GO:0048646,GO:0048729,GO:0048856,GO:0048869,GO:0050789,GO:0050793,GO:0050794,GO:0050877,GO:0050896,GO:0050953,GO:0051052,GO:0051054,GO:0051094,GO:0051171,GO:0051173,GO:0051252,GO:0051254,GO:0051276,GO:0051716,GO:0060255,GO:0060548,GO:0060795,GO:0065007,GO:0070013,GO:0071704,GO:0071840,GO:0080090,GO:0080134,GO:0080135,GO:0090304,GO:0140096,GO:0140110,GO:1900034,GO:1900036,GO:1901099,GO:1901360,GO:1901564,GO:1902680,GO:1902882,GO:1902884,GO:1903506,GO:1903508,GO:1904747,GO:1904748,GO:2000112,GO:2001020,GO:2001022,GO:2001141,GO:2001233,GO:2001234,GO:2001236,GO:2001237,GO:2001239,GO:2001240;em_PFAMs=;em_KEGG_Pathway=ko05202,map05202
HiC_scaffold_4	AUGUSTUS	mRNA	20639958	20707739	1.0	-	.	ID=g13088.t2;Parent=g13088;em_target=9668.ENSMPUP00000015437;em_score=1138.2;em_evalue=0.0;em_tcov=.;em_OGs=KOG3107@1|root,KOG3107@2759|Eukaryota,38UHG@33154|Opisthokonta,3BIRA@33208|Metazoa,3D0P9@33213|Bilateria,488SR@7711|Chordata,48W1X@7742|Vertebrata,3J9I6@40674|Mammalia,3EJD9@33554|Carnivora;em_COG_cat=K;em_desc=EYA transcriptional coactivator and phosphatase 3;em_max_annot_lvl=33208|Metazoa;em_Preferred_name=EYA3;em_EC=3.1.3.48;em_KEGG_ko=ko:K15616,ko:K17621;em_BRITE=ko00000,ko00001,ko01000,ko01009;em_GOs=GO:0000003,GO:0001704,GO:0001707,GO:0001708,GO:0001710,GO:0002119,GO:0002164,GO:0003008,GO:0003674,GO:0003682,GO:0003712,GO:0003713,GO:0003824,GO:0004721,GO:0004725,GO:0005488,GO:0005515,GO:0005575,GO:0005622,GO:0005623,GO:0005634,GO:0005654,GO:0005667,GO:0005813,GO:0005815,GO:0005856,GO:0006139,GO:0006259,GO:0006281,GO:0006282,GO:0006302,GO:0006325,GO:0006355,GO:0006464,GO:0006470,GO:0006725,GO:0006793,GO:0006796,GO:0006807,GO:0006950,GO:0006974,GO:0006996,GO:0007275,GO:0007369,GO:0007498,GO:0007501,GO:0007600,GO:0007601,GO:0007610,GO:0008138,GO:0008150,GO:0008152,GO:0009314,GO:0009628,GO:0009653,GO:0009790,GO:0009791,GO:0009888,GO:0009889,GO:0009891,GO:0009893,GO:0009966,GO:0009968,GO:0009987,GO:0010212,GO:0010468,GO:0010556,GO:0010557,GO:0010604,GO:0010646,GO:0010648,GO:0010941,GO:0010942,GO:0015630,GO:0016043,GO:0016311,GO:0016569,GO:0016570,GO:0016576,GO:0016787,GO:0016788,GO:0016791,GO:0018991,GO:0019098,GO:0019219,GO:0019222,GO:0019538,GO:0022414,GO:0023051,GO:0023057,GO:0030154,GO:0031323,GO:0031325,GO:0031326,GO:0031328,GO:0031974,GO:0031981,GO:0032501,GO:0032502,GO:0032504,GO:0032991,GO:0033554,GO:0034641,GO:0035335,GO:0036211,GO:0040011,GO:0042578,GO:0042981,GO:0043065,GO:0043066,GO:0043067,GO:0043068,GO:0043069,GO:0043170,GO:0043226,GO:0043227,GO:0043228,GO:0043229,GO:0043231,GO:0043232,GO:0043233,GO:0043412,GO:0044237,GO:0044238,GO:0044260,GO:0044267,GO:0044422,GO:0044424,GO:0044428,GO:0044430,GO:0044446,GO:0044464,GO:0045165,GO:0045739,GO:0045935,GO:0046483,GO:0048332,GO:0048333,GO:0048518,GO:0048519,GO:0048522,GO:0048523,GO:0048583,GO:0048584,GO:0048585,GO:0048598,GO:0048609,GO:0048646,GO:0048729,GO:0048856,GO:0048869,GO:0050789,GO:0050793,GO:0050794,GO:0050877,GO:0050896,GO:0050953,GO:0051052,GO:0051054,GO:0051094,GO:0051171,GO:0051173,GO:0051252,GO:0051254,GO:0051276,GO:0051716,GO:0060255,GO:0060548,GO:0060795,GO:0065007,GO:0070013,GO:0071704,GO:0071840,GO:0080090,GO:0080134,GO:0080135,GO:0090304,GO:0140096,GO:0140110,GO:1900034,GO:1900036,GO:1901099,GO:1901360,GO:1901564,GO:1902680,GO:1902882,GO:1902884,GO:1903506,GO:1903508,GO:1904747,GO:1904748,GO:2000112,GO:2001020,GO:2001022,GO:2001141,GO:2001233,GO:2001234,GO:2001236,GO:2001237,GO:2001239,GO:2001240;em_PFAMs=;em_KEGG_Pathway=ko05202,map05202
HiC_scaffold_4	AUGUSTUS	intron	20640039	20642038	1.0	-	.	ID=g13088.t1.intron1;Parent=g13088.t1
HiC_scaffold_4	AUGUSTUS	intron	20640039	20642038	1.0	-	.	ID=g13088.t2.intron1;Parent=g13088.t2
HiC_scaffold_4	AUGUSTUS	exon	20642039	20642139	.	-	.	ID=g13088.t1.exon2;Parent=g13088.t1
HiC_scaffold_4	AUGUSTUS	exon	20642039	20642139	.	-	.	ID=g13088.t2.exon2;Parent=g13088.t2
HiC_scaffold_4	AUGUSTUS	CDS	20642039	20642139	1.0	-	2	ID=g13088.t1.CDS2;Parent=g13088.t1
HiC_scaffold_4	AUGUSTUS	CDS	20642039	20642139	1.0	-	2	ID=g13088.t2.CDS2;Parent=g13088.t2
HiC_scaffold_4	AUGUSTUS	intron	20642140	20650905	1.0	-	.	ID=g13088.t1.intron2;Parent=g13088.t1
HiC_scaffold_4	AUGUSTUS	intron	20642140	20650905	1.0	-	.	ID=g13088.t2.intron2;Parent=g13088.t2
HiC_scaffold_4	AUGUSTUS	exon	20650906	20651027	.	-	.	ID=g13088.t1.exon3;Parent=g13088.t1
HiC_scaffold_4	AUGUSTUS	exon	20650906	20651027	.	-	.	ID=g13088.t2.exon3;Parent=g13088.t2
HiC_scaffold_4	AUGUSTUS	CDS	20650906	20651027	1.0	-	1	ID=g13088.t1.CDS3;Parent=g13088.t1
HiC_scaffold_4	AUGUSTUS	CDS	20650906	20651027	1.0	-	1	ID=g13088.t2.CDS3;Parent=g13088.t2
HiC_scaffold_4	AUGUSTUS	intron	20651028	20652085	1.0	-	.	ID=g13088.t1.intron3;Parent=g13088.t1
HiC_scaffold_4	AUGUSTUS	intron	20651028	20652085	1.0	-	.	ID=g13088.t2.intron3;Parent=g13088.t2
HiC_scaffold_4	AUGUSTUS	exon	20652086	20652200	.	-	.	ID=g13088.t1.exon4;Parent=g13088.t1
HiC_scaffold_4	AUGUSTUS	exon	20652086	20652200	.	-	.	ID=g13088.t2.exon4;Parent=g13088.t2
HiC_scaffold_4	AUGUSTUS	CDS	20652086	20652200	1.0	-	2	ID=g13088.t1.CDS4;Parent=g13088.t1
HiC_scaffold_4	AUGUSTUS	CDS	20652086	20652200	1.0	-	2	ID=g13088.t2.CDS4;Parent=g13088.t2
HiC_scaffold_4	AUGUSTUS	intron	20652201	20655287	1.0	-	.	ID=g13088.t1.intron4;Parent=g13088.t1
HiC_scaffold_4	AUGUSTUS	intron	20652201	20655287	1.0	-	.	ID=g13088.t2.intron4;Parent=g13088.t2
HiC_scaffold_4	AUGUSTUS	exon	20655288	20655448	.	-	.	ID=g13088.t1.exon5;Parent=g13088.t1
HiC_scaffold_4	AUGUSTUS	exon	20655288	20655448	.	-	.	ID=g13088.t2.exon5;Parent=g13088.t2
HiC_scaffold_4	AUGUSTUS	CDS	20655288	20655448	1.0	-	1	ID=g13088.t1.CDS5;Parent=g13088.t1
HiC_scaffold_4	AUGUSTUS	CDS	20655288	20655448	1.0	-	1	ID=g13088.t2.CDS5;Parent=g13088.t2
HiC_scaffold_4	AUGUSTUS	intron	20655449	20658018	1.0	-	.	ID=g13088.t1.intron5;Parent=g13088.t1
HiC_scaffold_4	AUGUSTUS	intron	20655449	20658018	1.0	-	.	ID=g13088.t2.intron5;Parent=g13088.t2
HiC_scaffold_4	AUGUSTUS	exon	20658019	20658077	.	-	.	ID=g13088.t1.exon6;Parent=g13088.t1
HiC_scaffold_4	AUGUSTUS	exon	20658019	20658077	.	-	.	ID=g13088.t2.exon6;Parent=g13088.t2
HiC_scaffold_4	AUGUSTUS	CDS	20658019	20658077	1.0	-	0	ID=g13088.t1.CDS6;Parent=g13088.t1
HiC_scaffold_4	AUGUSTUS	CDS	20658019	20658077	1.0	-	0	ID=g13088.t2.CDS6;Parent=g13088.t2
HiC_scaffold_4	AUGUSTUS	intron	20658078	20660340	1.0	-	.	ID=g13088.t1.intron6;Parent=g13088.t1
HiC_scaffold_4	AUGUSTUS	intron	20658078	20660340	1.0	-	.	ID=g13088.t2.intron6;Parent=g13088.t2
HiC_scaffold_4	AUGUSTUS	exon	20660341	20660430	.	-	.	ID=g13088.t1.exon7;Parent=g13088.t1
HiC_scaffold_4	AUGUSTUS	exon	20660341	20660430	.	-	.	ID=g13088.t2.exon7;Parent=g13088.t2
HiC_scaffold_4	AUGUSTUS	CDS	20660341	20660430	1.0	-	0	ID=g13088.t1.CDS7;Parent=g13088.t1
HiC_scaffold_4	AUGUSTUS	CDS	20660341	20660430	1.0	-	0	ID=g13088.t2.CDS7;Parent=g13088.t2
HiC_scaffold_4	AUGUSTUS	intron	20660431	20661901	1.0	-	.	ID=g13088.t1.intron7;Parent=g13088.t1
HiC_scaffold_4	AUGUSTUS	intron	20660431	20661901	1.0	-	.	ID=g13088.t2.intron7;Parent=g13088.t2
HiC_scaffold_4	AUGUSTUS	exon	20661902	20661985	.	-	.	ID=g13088.t1.exon8;Parent=g13088.t1
HiC_scaffold_4	AUGUSTUS	exon	20661902	20661985	.	-	.	ID=g13088.t2.exon8;Parent=g13088.t2
HiC_scaffold_4	AUGUSTUS	CDS	20661902	20661985	1.0	-	0	ID=g13088.t1.CDS8;Parent=g13088.t1
HiC_scaffold_4	AUGUSTUS	CDS	20661902	20661985	1.0	-	0	ID=g13088.t2.CDS8;Parent=g13088.t2
HiC_scaffold_4	AUGUSTUS	intron	20661986	20667121	1.0	-	.	ID=g13088.t1.intron8;Parent=g13088.t1
HiC_scaffold_4	AUGUSTUS	intron	20661986	20667121	1.0	-	.	ID=g13088.t2.intron8;Parent=g13088.t2
HiC_scaffold_4	AUGUSTUS	exon	20667122	20667261	.	-	.	ID=g13088.t1.exon9;Parent=g13088.t1
HiC_scaffold_4	AUGUSTUS	exon	20667122	20667261	.	-	.	ID=g13088.t2.exon9;Parent=g13088.t2
HiC_scaffold_4	AUGUSTUS	CDS	20667122	20667261	1.0	-	2	ID=g13088.t1.CDS9;Parent=g13088.t1
HiC_scaffold_4	AUGUSTUS	CDS	20667122	20667261	1.0	-	2	ID=g13088.t2.CDS9;Parent=g13088.t2
HiC_scaffold_4	AUGUSTUS	intron	20667262	20669228	1.0	-	.	ID=g13088.t1.intron9;Parent=g13088.t1
HiC_scaffold_4	AUGUSTUS	intron	20667262	20669228	1.0	-	.	ID=g13088.t2.intron9;Parent=g13088.t2
HiC_scaffold_4	AUGUSTUS	exon	20669229	20669412	.	-	.	ID=g13088.t1.exon10;Parent=g13088.t1
HiC_scaffold_4	AUGUSTUS	exon	20669229	20669412	.	-	.	ID=g13088.t2.exon10;Parent=g13088.t2
HiC_scaffold_4	AUGUSTUS	CDS	20669229	20669412	1.0	-	0	ID=g13088.t1.CDS10;Parent=g13088.t1
HiC_scaffold_4	AUGUSTUS	CDS	20669229	20669412	1.0	-	0	ID=g13088.t2.CDS10;Parent=g13088.t2
HiC_scaffold_4	AUGUSTUS	intron	20669413	20672487	1.0	-	.	ID=g13088.t1.intron10;Parent=g13088.t1
HiC_scaffold_4	AUGUSTUS	intron	20669413	20672487	1.0	-	.	ID=g13088.t2.intron10;Parent=g13088.t2
HiC_scaffold_4	AUGUSTUS	exon	20672488	20672573	.	-	.	ID=g13088.t1.exon11;Parent=g13088.t1
HiC_scaffold_4	AUGUSTUS	exon	20672488	20672573	.	-	.	ID=g13088.t2.exon11;Parent=g13088.t2
HiC_scaffold_4	AUGUSTUS	CDS	20672488	20672573	1.0	-	2	ID=g13088.t1.CDS11;Parent=g13088.t1
HiC_scaffold_4	AUGUSTUS	CDS	20672488	20672573	1.0	-	2	ID=g13088.t2.CDS11;Parent=g13088.t2
HiC_scaffold_4	AUGUSTUS	intron	20672574	20678486	1.0	-	.	ID=g13088.t1.intron11;Parent=g13088.t1
HiC_scaffold_4	AUGUSTUS	intron	20672574	20685670	1.0	-	.	ID=g13088.t2.intron11;Parent=g13088.t2
HiC_scaffold_4	AUGUSTUS	exon	20678487	20678624	.	-	.	ID=g13088.t1.exon12;Parent=g13088.t1
HiC_scaffold_4	AUGUSTUS	CDS	20678487	20678624	1.0	-	2	ID=g13088.t1.CDS12;Parent=g13088.t1
HiC_scaffold_4	AUGUSTUS	intron	20678625	20685670	1.0	-	.	ID=g13088.t1.intron12;Parent=g13088.t1
HiC_scaffold_4	AUGUSTUS	exon	20685671	20685807	.	-	.	ID=g13088.t1.exon13;Parent=g13088.t1
HiC_scaffold_4	AUGUSTUS	exon	20685671	20685807	.	-	.	ID=g13088.t2.exon12;Parent=g13088.t2
HiC_scaffold_4	AUGUSTUS	CDS	20685671	20685807	1.0	-	1	ID=g13088.t1.CDS13;Parent=g13088.t1
HiC_scaffold_4	AUGUSTUS	CDS	20685671	20685807	1.0	-	1	ID=g13088.t2.CDS12;Parent=g13088.t2
HiC_scaffold_4	AUGUSTUS	intron	20685808	20688304	1.0	-	.	ID=g13088.t1.intron13;Parent=g13088.t1
HiC_scaffold_4	AUGUSTUS	intron	20685808	20688304	1.0	-	.	ID=g13088.t2.intron12;Parent=g13088.t2
HiC_scaffold_4	AUGUSTUS	exon	20688305	20688371	.	-	.	ID=g13088.t1.exon14;Parent=g13088.t1
HiC_scaffold_4	AUGUSTUS	exon	20688305	20688371	.	-	.	ID=g13088.t2.exon13;Parent=g13088.t2
HiC_scaffold_4	AUGUSTUS	CDS	20688305	20688371	1.0	-	2	ID=g13088.t1.CDS14;Parent=g13088.t1
HiC_scaffold_4	AUGUSTUS	CDS	20688305	20688371	1.0	-	2	ID=g13088.t2.CDS13;Parent=g13088.t2
HiC_scaffold_4	AUGUSTUS	intron	20688372	20692987	1.0	-	.	ID=g13088.t1.intron14;Parent=g13088.t1
HiC_scaffold_4	AUGUSTUS	intron	20688372	20692987	1.0	-	.	ID=g13088.t2.intron13;Parent=g13088.t2
HiC_scaffold_4	AUGUSTUS	exon	20692988	20693067	.	-	.	ID=g13088.t1.exon15;Parent=g13088.t1
HiC_scaffold_4	AUGUSTUS	exon	20692988	20693067	.	-	.	ID=g13088.t2.exon14;Parent=g13088.t2
HiC_scaffold_4	AUGUSTUS	CDS	20692988	20693067	1.0	-	1	ID=g13088.t1.CDS15;Parent=g13088.t1
HiC_scaffold_4	AUGUSTUS	CDS	20692988	20693067	1.0	-	1	ID=g13088.t2.CDS14;Parent=g13088.t2
HiC_scaffold_4	AUGUSTUS	intron	20693068	20696859	1.0	-	.	ID=g13088.t1.intron15;Parent=g13088.t1
HiC_scaffold_4	AUGUSTUS	intron	20693068	20696859	1.0	-	.	ID=g13088.t2.intron14;Parent=g13088.t2
HiC_scaffold_4	AUGUSTUS	exon	20696860	20696903	.	-	.	ID=g13088.t1.exon16;Parent=g13088.t1
HiC_scaffold_4	AUGUSTUS	exon	20696860	20696903	.	-	.	ID=g13088.t2.exon15;Parent=g13088.t2
HiC_scaffold_4	AUGUSTUS	CDS	20696860	20696903	1.0	-	0	ID=g13088.t1.CDS16;Parent=g13088.t1
HiC_scaffold_4	AUGUSTUS	CDS	20696860	20696903	1.0	-	0	ID=g13088.t2.CDS15;Parent=g13088.t2
HiC_scaffold_4	AUGUSTUS	intron	20696904	20707706	1.0	-	.	ID=g13088.t1.intron16;Parent=g13088.t1
HiC_scaffold_4	AUGUSTUS	intron	20696904	20707706	1.0	-	.	ID=g13088.t2.intron15;Parent=g13088.t2
HiC_scaffold_4	AUGUSTUS	exon	20707707	20707739	.	-	.	ID=g13088.t1.exon17;Parent=g13088.t1
HiC_scaffold_4	AUGUSTUS	exon	20707707	20707739	.	-	.	ID=g13088.t2.exon16;Parent=g13088.t2
HiC_scaffold_4	AUGUSTUS	CDS	20707707	20707739	1.0	-	0	ID=g13088.t1.CDS17;Parent=g13088.t1
HiC_scaffold_4	AUGUSTUS	CDS	20707707	20707739	1.0	-	0	ID=g13088.t2.CDS16;Parent=g13088.t2
HiC_scaffold_4	AUGUSTUS	start_codon	20707737	20707739	.	-	0	ID=g13088.t1.start1;Parent=g13088.t1
HiC_scaffold_4	AUGUSTUS	start_codon	20707737	20707739	.	-	0	ID=g13088.t2.start1;Parent=g13088.t2
HiC_scaffold_4	AUGUSTUS	stop_codon	20793841	20793843	.	-	0	ID=g13089.t1.stop1;Parent=g13089.t1
HiC_scaffold_4	AUGUSTUS	gene	20793841	20794875	.	-	.	ID=g13089
HiC_scaffold_4	AUGUSTUS	exon	20793841	20794875	.	-	.	ID=g13089.t1.exon1;Parent=g13089.t1
HiC_scaffold_4	AUGUSTUS	mRNA	20793841	20794875	1.0	-	.	ID=g13089.t1;Parent=g13089;em_target=9668.ENSMPUP00000018689;em_score=756.7;em_evalue=1.1e-230;em_tcov=.;em_OGs=2CN3N@1|root,2QTQI@2759|Eukaryota,38MQZ@33154|Opisthokonta,3BERS@33208|Metazoa,3CX0B@33213|Bilateria,480PU@7711|Chordata,48VZZ@7742|Vertebrata,3J1GG@40674|Mammalia,3EHYC@33554|Carnivora;em_COG_cat=T;em_desc=Platelet-activating factor receptor;em_max_annot_lvl=33208|Metazoa;em_Preferred_name=PTAFR;em_KEGG_ko=ko:K04279;em_KEGG_Pathway=ko04020,ko04080,ko05150,map04020,map04080,map05150;em_BRITE=ko00000,ko00001,ko04030;em_KEGG_TC=9.A.14.13.3;em_PFAMs=7tm_1;em_GOs=GO:0000003,GO:0001101,GO:0001530,GO:0001608,GO:0001614,GO:0001775,GO:0001816,GO:0001817,GO:0001819,GO:0001875,GO:0002218,GO:0002221,GO:0002237,GO:0002252,GO:0002253,GO:0002263,GO:0002274,GO:0002275,GO:0002283,GO:0002366,GO:0002376,GO:0002443,GO:0002444,GO:0002446,GO:0002682,GO:0002684,GO:0002685,GO:0002687,GO:0002691,GO:0002693,GO:0002694,GO:0002696,GO:0002697,GO:0002699,GO:0002703,GO:0002705,GO:0002757,GO:0002758,GO:0002764,GO:0002886,GO:0002888,GO:0003008,GO:0003013,GO:0003018,GO:0003674,GO:0004888,GO:0004930,GO:0004992,GO:0005488,GO:0005515,GO:0005543,GO:0005575,GO:0005622,GO:0005623,GO:0005737,GO:0005886,GO:0005887,GO:0006066,GO:0006109,GO:0006355,GO:0006357,GO:0006417,GO:0006793,GO:0006796,GO:0006810,GO:0006887,GO:0006935,GO:0006937,GO:0006940,GO:0006950,GO:0006952,GO:0006954,GO:0006955,GO:0007154,GO:0007165,GO:0007166,GO:0007186,GO:0007565,GO:0007567,GO:0008015,GO:0008150,GO:0008152,GO:0008217,GO:0008284,GO:0008289,GO:0008329,GO:0009058,GO:0009410,GO:0009605,GO:0009607,GO:0009608,GO:0009609,GO:0009617,GO:0009628,GO:0009629,GO:0009719,GO:0009725,GO:0009889,GO:0009891,GO:0009893,GO:0009987,GO:0010033,GO:0010243,GO:0010359,GO:0010468,GO:0010517,GO:0010518,GO:0010556,GO:0010557,GO:0010562,GO:0010604,GO:0010608,GO:0010628,GO:0010675,GO:0010676,GO:0010863,GO:0010919,GO:0012505,GO:0012506,GO:0014070,GO:0014074,GO:0016020,GO:0016021,GO:0016192,GO:0016502,GO:0017157,GO:0019219,GO:0019220,GO:0019221,GO:0019222,GO:0019229,GO:0019637,GO:0019751,GO:0019899,GO:0019900,GO:0019901,GO:0022407,GO:0022409,GO:0022414,GO:0022898,GO:0023052,GO:0030141,GO:0030155,GO:0030334,GO:0030335,GO:0030659,GO:0030667,GO:0031090,GO:0031224,GO:0031226,GO:0031323,GO:0031325,GO:0031326,GO:0031328,GO:0031347,GO:0031349,GO:0031410,GO:0031644,GO:0031646,GO:0031663,GO:0031960,GO:0031982,GO:0032268,GO:0032270,GO:0032409,GO:0032411,GO:0032412,GO:0032414,GO:0032496,GO:0032501,GO:0032675,GO:0032680,GO:0032755,GO:0032760,GO:0032879,GO:0032940,GO:0032957,GO:0032958,GO:0032959,GO:0033993,GO:0034097,GO:0034248,GO:0034250,GO:0034341,GO:0034762,GO:0034764,GO:0034765,GO:0034767,GO:0035150,GO:0035296,GO:0035556,GO:0035586,GO:0035587,GO:0035588,GO:0035589,GO:0035590,GO:0035690,GO:0036230,GO:0038023,GO:0038187,GO:0040011,GO:0040012,GO:0040017,GO:0042035,GO:0042108,GO:0042119,GO:0042127,GO:0042221,GO:0042330,GO:0042493,GO:0043085,GO:0043167,GO:0043168,GO:0043207,GO:0043226,GO:0043227,GO:0043229,GO:0043255,GO:0043269,GO:0043270,GO:0043299,GO:0043300,GO:0043302,GO:0043312,GO:0043313,GO:0043315,GO:0043647,GO:0043900,GO:0043902,GO:0044057,GO:0044070,GO:0044093,GO:0044237,GO:0044281,GO:0044283,GO:0044422,GO:0044424,GO:0044425,GO:0044433,GO:0044444,GO:0044446,GO:0044459,GO:0044464,GO:0044703,GO:0044706,GO:0045028,GO:0045055,GO:0045056,GO:0045087,GO:0045088,GO:0045089,GO:0045321,GO:0045408,GO:0045410,GO:0045727,GO:0045776,GO:0045785,GO:0045907,GO:0045913,GO:0045921,GO:0045933,GO:0045937,GO:0045987,GO:0046165,GO:0046173,GO:0046683,GO:0046903,GO:0048015,GO:0048017,GO:0048518,GO:0048522,GO:0048545,GO:0048583,GO:0048584,GO:0048660,GO:0048661,GO:0050776,GO:0050778,GO:0050789,GO:0050790,GO:0050794,GO:0050865,GO:0050867,GO:0050880,GO:0050896,GO:0051019,GO:0051046,GO:0051047,GO:0051049,GO:0051050,GO:0051171,GO:0051173,GO:0051174,GO:0051179,GO:0051234,GO:0051239,GO:0051240,GO:0051246,GO:0051247,GO:0051252,GO:0051270,GO:0051272,GO:0051336,GO:0051345,GO:0051384,GO:0051591,GO:0051704,GO:0051707,GO:0051716,GO:0051930,GO:0051931,GO:0060089,GO:0060191,GO:0060193,GO:0060255,GO:0060333,GO:0060359,GO:0060627,GO:0060732,GO:0062012,GO:0062013,GO:0065007,GO:0065008,GO:0065009,GO:0070542,GO:0070820,GO:0070821,GO:0070887,GO:0071214,GO:0071216,GO:0071219,GO:0071222,GO:0071229,GO:0071242,GO:0071258,GO:0071310,GO:0071320,GO:0071345,GO:0071346,GO:0071396,GO:0071398,GO:0071407,GO:0071417,GO:0071495,GO:0071548,GO:0071704,GO:0071944,GO:0080090,GO:0080134,GO:0090066,GO:0090257,GO:0090407,GO:0097327,GO:0097367,GO:0097708,GO:0097746,GO:0097755,GO:0098588,GO:0098805,GO:0099503,GO:0104004,GO:1900274,GO:1901529,GO:1901576,GO:1901615,GO:1901617,GO:1901654,GO:1901698,GO:1901699,GO:1901700,GO:1901701,GO:1902563,GO:1902565,GO:1902930,GO:1902932,GO:1902941,GO:1902943,GO:1903037,GO:1903039,GO:1903236,GO:1903238,GO:1903305,GO:1903307,GO:1903506,GO:1903522,GO:1903524,GO:1903530,GO:1903532,GO:1903555,GO:1903557,GO:1903793,GO:1903795,GO:1903797,GO:1903959,GO:1903961,GO:1904058,GO:1904298,GO:1904300,GO:1904301,GO:1904303,GO:1904304,GO:1904306,GO:1904316,GO:1904317,GO:1904994,GO:1904996,GO:2000112,GO:2000145,GO:2000147,GO:2000241,GO:2000243,GO:2001141,GO:2001225
HiC_scaffold_4	AUGUSTUS	CDS	20793841	20794875	1.0	-	0	ID=g13089.t1.CDS1;Parent=g13089.t1
HiC_scaffold_4	AUGUSTUS	start_codon	20794873	20794875	.	-	0	ID=g13089.t1.start1;Parent=g13089.t1
HiC_scaffold_4	AUGUSTUS	stop_codon	20836286	20836288	.	-	0	ID=g13090.t1.stop1;Parent=g13090.t1
HiC_scaffold_4	AUGUSTUS	exon	20836286	20836408	.	-	.	ID=g13090.t1.exon1;Parent=g13090.t1
HiC_scaffold_4	AUGUSTUS	CDS	20836286	20836408	1.0	-	0	ID=g13090.t1.CDS1;Parent=g13090.t1
HiC_scaffold_4	AUGUSTUS	gene	20836286	20859966	.	-	.	ID=g13090
HiC_scaffold_4	AUGUSTUS	mRNA	20836286	20859966	1.0	-	.	ID=g13090.t1;Parent=g13090;em_target=9612.ENSCAFP00000017505;em_score=531.0;em_evalue=1.4e-162;em_tcov=.;em_OGs=KOG1150@1|root,KOG1150@2759|Eukaryota,38PJP@33154|Opisthokonta,3BCRE@33208|Metazoa,3CST5@33213|Bilateria,485BR@7711|Chordata,48YYY@7742|Vertebrata,3JDEK@40674|Mammalia,3ET68@33554|Carnivora;em_COG_cat=O;em_desc=homolog, subfamily C, member 8;em_max_annot_lvl=33208|Metazoa;em_Preferred_name=DNAJC8;em_PFAMs=DnaJ;em_GOs=GO:0000375,GO:0000377,GO:0000398,GO:0003674,GO:0005488,GO:0005515,GO:0005575,GO:0005576,GO:0005622,GO:0005623,GO:0005634,GO:0005654,GO:0005737,GO:0005829,GO:0006139,GO:0006396,GO:0006397,GO:0006725,GO:0006807,GO:0008150,GO:0008152,GO:0008380,GO:0009987,GO:0010467,GO:0016070,GO:0016071,GO:0030544,GO:0031072,GO:0031974,GO:0031981,GO:0034641,GO:0043170,GO:0043226,GO:0043227,GO:0043229,GO:0043231,GO:0043233,GO:0044237,GO:0044238,GO:0044421,GO:0044422,GO:0044424,GO:0044428,GO:0044444,GO:0044446,GO:0044464,GO:0045171,GO:0046483,GO:0070013,GO:0071704,GO:0090304,GO:1901360;em_KEGG_ko=ko:K09528;em_BRITE=ko00000,ko03041,ko03110
HiC_scaffold_4	AUGUSTUS	intron	20836409	20837469	1.0	-	.	ID=g13090.t1.intron1;Parent=g13090.t1
HiC_scaffold_4	AUGUSTUS	exon	20837470	20837545	.	-	.	ID=g13090.t1.exon2;Parent=g13090.t1
HiC_scaffold_4	AUGUSTUS	CDS	20837470	20837545	1.0	-	1	ID=g13090.t1.CDS2;Parent=g13090.t1
HiC_scaffold_4	AUGUSTUS	intron	20837546	20838903	1.0	-	.	ID=g13090.t1.intron2;Parent=g13090.t1
HiC_scaffold_4	AUGUSTUS	exon	20838904	20838995	.	-	.	ID=g13090.t1.exon3;Parent=g13090.t1
HiC_scaffold_4	AUGUSTUS	CDS	20838904	20838995	1.0	-	0	ID=g13090.t1.CDS3;Parent=g13090.t1
HiC_scaffold_4	AUGUSTUS	intron	20838996	20842150	1.0	-	.	ID=g13090.t1.intron3;Parent=g13090.t1
HiC_scaffold_4	AUGUSTUS	exon	20842151	20842222	.	-	.	ID=g13090.t1.exon4;Parent=g13090.t1
HiC_scaffold_4	AUGUSTUS	CDS	20842151	20842222	1.0	-	0	ID=g13090.t1.CDS4;Parent=g13090.t1
HiC_scaffold_4	AUGUSTUS	intron	20842223	20843755	1.0	-	.	ID=g13090.t1.intron4;Parent=g13090.t1
HiC_scaffold_4	AUGUSTUS	exon	20843756	20843850	.	-	.	ID=g13090.t1.exon5;Parent=g13090.t1
HiC_scaffold_4	AUGUSTUS	CDS	20843756	20843850	1.0	-	2	ID=g13090.t1.CDS5;Parent=g13090.t1
HiC_scaffold_4	AUGUSTUS	intron	20843851	20844364	1.0	-	.	ID=g13090.t1.intron5;Parent=g13090.t1
HiC_scaffold_4	AUGUSTUS	exon	20844365	20844431	.	-	.	ID=g13090.t1.exon6;Parent=g13090.t1
HiC_scaffold_4	AUGUSTUS	CDS	20844365	20844431	1.0	-	0	ID=g13090.t1.CDS6;Parent=g13090.t1
HiC_scaffold_4	AUGUSTUS	intron	20844432	20848320	1.0	-	.	ID=g13090.t1.intron6;Parent=g13090.t1
HiC_scaffold_4	AUGUSTUS	exon	20848321	20848377	.	-	.	ID=g13090.t1.exon7;Parent=g13090.t1
HiC_scaffold_4	AUGUSTUS	CDS	20848321	20848377	1.0	-	0	ID=g13090.t1.CDS7;Parent=g13090.t1
HiC_scaffold_4	AUGUSTUS	intron	20848378	20857327	1.0	-	.	ID=g13090.t1.intron7;Parent=g13090.t1
HiC_scaffold_4	AUGUSTUS	exon	20857328	20857429	.	-	.	ID=g13090.t1.exon8;Parent=g13090.t1
HiC_scaffold_4	AUGUSTUS	CDS	20857328	20857429	1.0	-	0	ID=g13090.t1.CDS8;Parent=g13090.t1
HiC_scaffold_4	AUGUSTUS	intron	20857430	20859888	1.0	-	.	ID=g13090.t1.intron8;Parent=g13090.t1
HiC_scaffold_4	AUGUSTUS	exon	20859889	20859966	.	-	.	ID=g13090.t1.exon9;Parent=g13090.t1
HiC_scaffold_4	AUGUSTUS	CDS	20859889	20859966	1.0	-	0	ID=g13090.t1.CDS9;Parent=g13090.t1
HiC_scaffold_4	AUGUSTUS	start_codon	20859964	20859966	.	-	0	ID=g13090.t1.start1;Parent=g13090.t1
HiC_scaffold_4	AUGUSTUS	start_codon	20862453	20862455	.	+	0	ID=g13091.t1.start1;Parent=g13091.t1
HiC_scaffold_4	AUGUSTUS	exon	20862453	20862539	.	+	.	ID=g13091.t1.exon1;Parent=g13091.t1
HiC_scaffold_4	AUGUSTUS	CDS	20862453	20862539	1.0	+	0	ID=g13091.t1.CDS1;Parent=g13091.t1
HiC_scaffold_4	AUGUSTUS	gene	20862453	20864543	.	+	.	ID=g13091
HiC_scaffold_4	AUGUSTUS	mRNA	20862453	20864543	1.0	+	.	ID=g13091.t1;Parent=g13091;em_target=9707.XP_004394715.1;em_score=185.4;em_evalue=4.3e-58;em_tcov=.;em_OGs=2CYI9@1|root,2S4JP@2759|Eukaryota,3ADD3@33154|Opisthokonta,3BT6C@33208|Metazoa,3D8GS@33213|Bilateria,48FGJ@7711|Chordata,49CBY@7742|Vertebrata,3JHAE@40674|Mammalia,3EVQZ@33554|Carnivora;em_COG_cat=S;em_desc=ATPase inhibitory factor 1;em_max_annot_lvl=33208|Metazoa;em_Preferred_name=ATPIF1;em_PFAMs=IATP;em_KEGG_ko=ko:K22255;em_BRITE=ko00000,ko04131;em_GOs=GO:0001936,GO:0001937,GO:0002262,GO:0002376,GO:0002520,GO:0003674,GO:0004857,GO:0005488,GO:0005515,GO:0005516,GO:0005575,GO:0005622,GO:0005623,GO:0005737,GO:0005739,GO:0005740,GO:0005743,GO:0005753,GO:0006725,GO:0006778,GO:0006779,GO:0006783,GO:0006807,GO:0007275,GO:0008150,GO:0008152,GO:0008285,GO:0009058,GO:0009986,GO:0009987,GO:0016020,GO:0016043,GO:0016469,GO:0018130,GO:0019438,GO:0019866,GO:0019899,GO:0022607,GO:0030097,GO:0030099,GO:0030154,GO:0030218,GO:0030234,GO:0031090,GO:0031966,GO:0031967,GO:0031975,GO:0032501,GO:0032502,GO:0032780,GO:0032991,GO:0033013,GO:0033014,GO:0034101,GO:0034641,GO:0042030,GO:0042127,GO:0042168,GO:0042440,GO:0042592,GO:0042802,GO:0042803,GO:0043086,GO:0043226,GO:0043227,GO:0043229,GO:0043231,GO:0043462,GO:0043532,GO:0043933,GO:0044085,GO:0044092,GO:0044237,GO:0044249,GO:0044271,GO:0044422,GO:0044424,GO:0044425,GO:0044429,GO:0044444,GO:0044446,GO:0044455,GO:0044464,GO:0045259,GO:0046148,GO:0046483,GO:0046983,GO:0048513,GO:0048519,GO:0048523,GO:0048534,GO:0048731,GO:0048856,GO:0048869,GO:0048872,GO:0050678,GO:0050680,GO:0050789,GO:0050790,GO:0050794,GO:0051117,GO:0051186,GO:0051188,GO:0051259,GO:0051260,GO:0051262,GO:0051289,GO:0051336,GO:0051346,GO:0060589,GO:0060590,GO:0065003,GO:0065007,GO:0065008,GO:0065009,GO:0071704,GO:0071840,GO:0098772,GO:0098796,GO:0098798,GO:0098800,GO:1901360,GO:1901362,GO:1901564,GO:1901566,GO:1901576
HiC_scaffold_4	AUGUSTUS	intron	20862540	20862630	1.0	+	.	ID=g13091.t1.intron1;Parent=g13091.t1
HiC_scaffold_4	AUGUSTUS	exon	20862631	20862713	.	+	.	ID=g13091.t1.exon2;Parent=g13091.t1
HiC_scaffold_4	AUGUSTUS	CDS	20862631	20862713	1.0	+	0	ID=g13091.t1.CDS2;Parent=g13091.t1
HiC_scaffold_4	AUGUSTUS	intron	20862714	20864398	1.0	+	.	ID=g13091.t1.intron2;Parent=g13091.t1
HiC_scaffold_4	AUGUSTUS	exon	20864399	20864543	.	+	.	ID=g13091.t1.exon3;Parent=g13091.t1
HiC_scaffold_4	AUGUSTUS	CDS	20864399	20864543	1.0	+	1	ID=g13091.t1.CDS3;Parent=g13091.t1
HiC_scaffold_4	AUGUSTUS	stop_codon	20864541	20864543	.	+	0	ID=g13091.t1.stop1;Parent=g13091.t1
HiC_scaffold_4	AUGUSTUS	start_codon	20887699	20887701	.	+	0	ID=g13092.t1.start1;Parent=g13092.t1
HiC_scaffold_4	AUGUSTUS	exon	20887699	20887791	.	+	.	ID=g13092.t1.exon1;Parent=g13092.t1
HiC_scaffold_4	AUGUSTUS	CDS	20887699	20887791	1.0	+	0	ID=g13092.t1.CDS1;Parent=g13092.t1
HiC_scaffold_4	AUGUSTUS	gene	20887699	20902923	.	+	.	ID=g13092
HiC_scaffold_4	AUGUSTUS	mRNA	20887699	20902923	1.0	+	.	ID=g13092.t1;Parent=g13092;em_target=9707.XP_004394714.1;em_score=1097.6;em_evalue=0.0;em_tcov=.;em_OGs=KOG3746@1|root,KOG3746@2759|Eukaryota,38DSC@33154|Opisthokonta,3BB0T@33208|Metazoa,3CTXI@33213|Bilateria,47ZEJ@7711|Chordata,48YBE@7742|Vertebrata,3J38D@40674|Mammalia,3EHF2@33554|Carnivora;em_COG_cat=S;em_desc=Sestrin 2;em_max_annot_lvl=33208|Metazoa;em_Preferred_name=SESN2;em_KEGG_ko=ko:K10141,ko:K20394;em_KEGG_Pathway=ko04115,ko04150,ko04211,map04115,map04150,map04211;em_BRITE=ko00000,ko00001;em_PFAMs=PA26;em_GOs=GO:0000002,GO:0000422,GO:0001101,GO:0001558,GO:0001932,GO:0003674,GO:0003824,GO:0005092,GO:0005488,GO:0005575,GO:0005622,GO:0005623,GO:0005737,GO:0005829,GO:0006082,GO:0006109,GO:0006111,GO:0006139,GO:0006259,GO:0006355,GO:0006357,GO:0006417,GO:0006629,GO:0006631,GO:0006635,GO:0006725,GO:0006807,GO:0006810,GO:0006914,GO:0006950,GO:0006974,GO:0006979,GO:0006996,GO:0007005,GO:0007154,GO:0007165,GO:0007275,GO:0007568,GO:0008150,GO:0008152,GO:0008643,GO:0008645,GO:0009056,GO:0009062,GO:0009267,GO:0009605,GO:0009636,GO:0009719,GO:0009725,GO:0009743,GO:0009746,GO:0009749,GO:0009889,GO:0009890,GO:0009891,GO:0009892,GO:0009893,GO:0009894,GO:0009896,GO:0009966,GO:0009968,GO:0009987,GO:0009991,GO:0010033,GO:0010243,GO:0010259,GO:0010468,GO:0010506,GO:0010508,GO:0010556,GO:0010557,GO:0010558,GO:0010604,GO:0010605,GO:0010608,GO:0010628,GO:0010629,GO:0010646,GO:0010648,GO:0010675,GO:0010906,GO:0015749,GO:0016042,GO:0016043,GO:0016054,GO:0016209,GO:0016239,GO:0016241,GO:0016491,GO:0016597,GO:0016667,GO:0016684,GO:0017148,GO:0019219,GO:0019220,GO:0019222,GO:0019395,GO:0019752,GO:0022411,GO:0023051,GO:0023052,GO:0023057,GO:0030234,GO:0030258,GO:0030308,GO:0030330,GO:0030695,GO:0031323,GO:0031324,GO:0031325,GO:0031326,GO:0031327,GO:0031328,GO:0031329,GO:0031331,GO:0031399,GO:0031406,GO:0031667,GO:0031668,GO:0031669,GO:0032006,GO:0032007,GO:0032042,GO:0032055,GO:0032268,GO:0032269,GO:0032501,GO:0032502,GO:0032542,GO:0032787,GO:0032868,GO:0032879,GO:0032880,GO:0033500,GO:0033554,GO:0034198,GO:0034219,GO:0034248,GO:0034249,GO:0034284,GO:0034440,GO:0034599,GO:0034641,GO:0034976,GO:0035556,GO:0036003,GO:0036091,GO:0036094,GO:0036490,GO:0040008,GO:0042149,GO:0042221,GO:0042325,GO:0042592,GO:0042593,GO:0042594,GO:0042770,GO:0043167,GO:0043168,GO:0043169,GO:0043170,GO:0043177,GO:0043200,GO:0043201,GO:0043255,GO:0043434,GO:0043436,GO:0043491,GO:0043549,GO:0043555,GO:0043618,GO:0043619,GO:0043620,GO:0044237,GO:0044238,GO:0044242,GO:0044248,GO:0044255,GO:0044260,GO:0044281,GO:0044282,GO:0044424,GO:0044444,GO:0044464,GO:0045859,GO:0045893,GO:0045926,GO:0045935,GO:0045944,GO:0046323,GO:0046395,GO:0046483,GO:0048518,GO:0048519,GO:0048522,GO:0048523,GO:0048583,GO:0048585,GO:0048856,GO:0048878,GO:0050789,GO:0050790,GO:0050794,GO:0050896,GO:0051128,GO:0051171,GO:0051172,GO:0051173,GO:0051174,GO:0051179,GO:0051234,GO:0051246,GO:0051248,GO:0051252,GO:0051254,GO:0051338,GO:0051716,GO:0055085,GO:0055088,GO:0055090,GO:0055114,GO:0060255,GO:0060341,GO:0060589,GO:0061726,GO:0061919,GO:0062012,GO:0065007,GO:0065008,GO:0065009,GO:0070328,GO:0070728,GO:0070887,GO:0071229,GO:0071230,GO:0071233,GO:0071310,GO:0071417,GO:0071495,GO:0071496,GO:0071702,GO:0071704,GO:0071840,GO:0071900,GO:0072329,GO:0072331,GO:0072593,GO:0080090,GO:0090304,GO:0097237,GO:0098754,GO:0098772,GO:0098869,GO:1900180,GO:1900182,GO:1901360,GO:1901522,GO:1901575,GO:1901652,GO:1901698,GO:1901699,GO:1901700,GO:1901701,GO:1902010,GO:1902531,GO:1902532,GO:1902680,GO:1903008,GO:1903432,GO:1903506,GO:1903508,GO:1903827,GO:1903829,GO:1904262,GO:1904502,GO:1904504,GO:1904659,GO:1990253,GO:1990748,GO:1990928,GO:2000112,GO:2000113,GO:2000377,GO:2000479,GO:2001141
HiC_scaffold_4	AUGUSTUS	intron	20887792	20894446	1.0	+	.	ID=g13092.t1.intron1;Parent=g13092.t1
HiC_scaffold_4	AUGUSTUS	exon	20894447	20894512	.	+	.	ID=g13092.t1.exon2;Parent=g13092.t1
HiC_scaffold_4	AUGUSTUS	CDS	20894447	20894512	1.0	+	0	ID=g13092.t1.CDS2;Parent=g13092.t1
HiC_scaffold_4	AUGUSTUS	intron	20894513	20895780	1.0	+	.	ID=g13092.t1.intron2;Parent=g13092.t1
HiC_scaffold_4	AUGUSTUS	exon	20895781	20895978	.	+	.	ID=g13092.t1.exon3;Parent=g13092.t1
HiC_scaffold_4	AUGUSTUS	CDS	20895781	20895978	1.0	+	0	ID=g13092.t1.CDS3;Parent=g13092.t1
HiC_scaffold_4	AUGUSTUS	intron	20895979	20896500	1.0	+	.	ID=g13092.t1.intron3;Parent=g13092.t1
HiC_scaffold_4	AUGUSTUS	exon	20896501	20896683	.	+	.	ID=g13092.t1.exon4;Parent=g13092.t1
HiC_scaffold_4	AUGUSTUS	CDS	20896501	20896683	1.0	+	0	ID=g13092.t1.CDS4;Parent=g13092.t1
HiC_scaffold_4	AUGUSTUS	intron	20896684	20896790	1.0	+	.	ID=g13092.t1.intron4;Parent=g13092.t1
HiC_scaffold_4	AUGUSTUS	exon	20896791	20897003	.	+	.	ID=g13092.t1.exon5;Parent=g13092.t1
HiC_scaffold_4	AUGUSTUS	CDS	20896791	20897003	1.0	+	0	ID=g13092.t1.CDS5;Parent=g13092.t1
HiC_scaffold_4	AUGUSTUS	intron	20897004	20897563	1.0	+	.	ID=g13092.t1.intron5;Parent=g13092.t1
HiC_scaffold_4	AUGUSTUS	exon	20897564	20897714	.	+	.	ID=g13092.t1.exon6;Parent=g13092.t1
HiC_scaffold_4	AUGUSTUS	CDS	20897564	20897714	1.0	+	0	ID=g13092.t1.CDS6;Parent=g13092.t1
HiC_scaffold_4	AUGUSTUS	intron	20897715	20898199	1.0	+	.	ID=g13092.t1.intron6;Parent=g13092.t1
HiC_scaffold_4	AUGUSTUS	exon	20898200	20898318	.	+	.	ID=g13092.t1.exon7;Parent=g13092.t1
HiC_scaffold_4	AUGUSTUS	CDS	20898200	20898318	1.0	+	2	ID=g13092.t1.CDS7;Parent=g13092.t1
HiC_scaffold_4	AUGUSTUS	intron	20898319	20898679	1.0	+	.	ID=g13092.t1.intron7;Parent=g13092.t1
HiC_scaffold_4	AUGUSTUS	exon	20898680	20898870	.	+	.	ID=g13092.t1.exon8;Parent=g13092.t1
HiC_scaffold_4	AUGUSTUS	CDS	20898680	20898870	1.0	+	0	ID=g13092.t1.CDS8;Parent=g13092.t1
HiC_scaffold_4	AUGUSTUS	intron	20898871	20902112	1.0	+	.	ID=g13092.t1.intron8;Parent=g13092.t1
HiC_scaffold_4	AUGUSTUS	exon	20902113	20902257	.	+	.	ID=g13092.t1.exon9;Parent=g13092.t1
HiC_scaffold_4	AUGUSTUS	CDS	20902113	20902257	1.0	+	1	ID=g13092.t1.CDS9;Parent=g13092.t1
HiC_scaffold_4	AUGUSTUS	intron	20902258	20902836	1.0	+	.	ID=g13092.t1.intron9;Parent=g13092.t1
HiC_scaffold_4	AUGUSTUS	exon	20902837	20902923	.	+	.	ID=g13092.t1.exon10;Parent=g13092.t1
HiC_scaffold_4	AUGUSTUS	CDS	20902837	20902923	1.0	+	0	ID=g13092.t1.CDS10;Parent=g13092.t1
HiC_scaffold_4	AUGUSTUS	stop_codon	20902921	20902923	.	+	0	ID=g13092.t1.stop1;Parent=g13092.t1
HiC_scaffold_4	AUGUSTUS	start_codon	20937568	20937570	.	+	0	ID=g13093.t1.start1;Parent=g13093.t1
HiC_scaffold_4	AUGUSTUS	exon	20937568	20937640	.	+	.	ID=g13093.t1.exon1;Parent=g13093.t1
HiC_scaffold_4	AUGUSTUS	CDS	20937568	20937640	1.0	+	0	ID=g13093.t1.CDS1;Parent=g13093.t1
HiC_scaffold_4	AUGUSTUS	gene	20937568	20943467	.	+	.	ID=g13093
HiC_scaffold_4	AUGUSTUS	mRNA	20937568	20943467	1.0	+	.	ID=g13093.t1;Parent=g13093;em_target=29073.XP_008692745.1;em_score=466.0;em_evalue=3.7e-143;em_tcov=.;em_OGs=KOG3264@1|root,KOG3264@2759|Eukaryota,38BSA@33154|Opisthokonta,3BI0X@33208|Metazoa,3CY30@33213|Bilateria,4863E@7711|Chordata,496BA@7742|Vertebrata,3J4J8@40674|Mammalia,3EUHN@33554|Carnivora;em_COG_cat=K;em_desc=Mediator complex subunit 18;em_max_annot_lvl=33208|Metazoa;em_Preferred_name=MED18;em_KEGG_ko=ko:K15135;em_BRITE=ko00000,ko03021;em_PFAMs=Med18;em_GOs=GO:0000151,GO:0000428,GO:0003674,GO:0003712,GO:0005488,GO:0005515,GO:0005575,GO:0005622,GO:0005623,GO:0005634,GO:0005654,GO:0005667,GO:0006139,GO:0006351,GO:0006353,GO:0006355,GO:0006357,GO:0006366,GO:0006369,GO:0006464,GO:0006725,GO:0006807,GO:0008150,GO:0008152,GO:0009058,GO:0009059,GO:0009889,GO:0009987,GO:0010467,GO:0010468,GO:0010556,GO:0016070,GO:0016567,GO:0016591,GO:0016592,GO:0018130,GO:0019219,GO:0019222,GO:0019438,GO:0019538,GO:0030880,GO:0031323,GO:0031326,GO:0031974,GO:0031981,GO:0032446,GO:0032774,GO:0032991,GO:0034641,GO:0034645,GO:0034654,GO:0036211,GO:0043170,GO:0043226,GO:0043227,GO:0043229,GO:0043231,GO:0043233,GO:0043412,GO:0044237,GO:0044238,GO:0044249,GO:0044260,GO:0044267,GO:0044271,GO:0044422,GO:0044424,GO:0044428,GO:0044446,GO:0044451,GO:0044464,GO:0044798,GO:0046483,GO:0050789,GO:0050794,GO:0051171,GO:0051252,GO:0055029,GO:0060255,GO:0061695,GO:0065007,GO:0070013,GO:0070647,GO:0070847,GO:0071704,GO:0080090,GO:0090304,GO:0090575,GO:0097659,GO:0140110,GO:1901360,GO:1901362,GO:1901564,GO:1901576,GO:1902494,GO:1903506,GO:1990234,GO:2000112,GO:2001141
HiC_scaffold_4	AUGUSTUS	intron	20937641	20942913	1.0	+	.	ID=g13093.t1.intron1;Parent=g13093.t1
HiC_scaffold_4	AUGUSTUS	exon	20942914	20943467	.	+	.	ID=g13093.t1.exon2;Parent=g13093.t1
HiC_scaffold_4	AUGUSTUS	CDS	20942914	20943467	1.0	+	2	ID=g13093.t1.CDS2;Parent=g13093.t1
HiC_scaffold_4	AUGUSTUS	stop_codon	20943465	20943467	.	+	0	ID=g13093.t1.stop1;Parent=g13093.t1
HiC_scaffold_4	gmst	start_codon	20996371	20996373	83.854599	+	0	ID=g13094.t2.start1;Parent=g13094.t2
HiC_scaffold_4	gmst	CDS	20996371	20996386	83.854599	+	0	ID=g13094.t2.CDS1;Parent=g13094.t2
HiC_scaffold_4	gmst	exon	20996371	20996386	83.854599	+	0	ID=g13094.t2.exon1;Parent=g13094.t2
HiC_scaffold_4	AUGUSTUS	gene	20996371	21075750	.	+	.	ID=g13094
HiC_scaffold_4	gmst	mRNA	20996371	21075750	.	+	.	ID=g13094.t2;Parent=g13094;em_target=9668.ENSMPUP00000015418;em_score=1470.3;em_evalue=0.0;em_tcov=.;em_OGs=KOG4339@1|root,KOG4339@2759|Eukaryota,39KII@33154|Opisthokonta,3BBAN@33208|Metazoa,3CRXF@33213|Bilateria,483D8@7711|Chordata,49544@7742|Vertebrata,3J8CZ@40674|Mammalia,3EGGV@33554|Carnivora;em_COG_cat=S;em_desc=Phosphatase and actin regulator 4;em_max_annot_lvl=33208|Metazoa;em_Preferred_name=PHACTR4;em_KEGG_ko=ko:K17585;em_BRITE=ko00000,ko01009;em_PFAMs=RPEL;em_GOs=GO:0001654,GO:0001667,GO:0001755,GO:0001838,GO:0001841,GO:0001843,GO:0002009,GO:0002011,GO:0002072,GO:0003674,GO:0003779,GO:0005488,GO:0005515,GO:0005575,GO:0005622,GO:0005623,GO:0005737,GO:0006928,GO:0006996,GO:0007010,GO:0007154,GO:0007165,GO:0007264,GO:0007265,GO:0007266,GO:0007275,GO:0007399,GO:0007423,GO:0008047,GO:0008092,GO:0008150,GO:0008157,GO:0009653,GO:0009790,GO:0009792,GO:0009887,GO:0009888,GO:0009966,GO:0009968,GO:0009987,GO:0010646,GO:0010648,GO:0010921,GO:0014020,GO:0014031,GO:0014032,GO:0014033,GO:0016043,GO:0016331,GO:0016477,GO:0019208,GO:0019211,GO:0019220,GO:0019222,GO:0019888,GO:0019899,GO:0019902,GO:0019903,GO:0021915,GO:0023051,GO:0023052,GO:0023057,GO:0030027,GO:0030029,GO:0030036,GO:0030154,GO:0030234,GO:0031076,GO:0031252,GO:0031323,GO:0031399,GO:0032268,GO:0032501,GO:0032502,GO:0035148,GO:0035239,GO:0035295,GO:0035303,GO:0035304,GO:0035556,GO:0040011,GO:0042995,GO:0043009,GO:0043010,GO:0043085,GO:0043666,GO:0044093,GO:0044424,GO:0044464,GO:0048048,GO:0048468,GO:0048483,GO:0048484,GO:0048513,GO:0048519,GO:0048523,GO:0048562,GO:0048568,GO:0048583,GO:0048585,GO:0048592,GO:0048593,GO:0048596,GO:0048598,GO:0048646,GO:0048729,GO:0048731,GO:0048762,GO:0048856,GO:0048863,GO:0048864,GO:0048869,GO:0048870,GO:0050789,GO:0050790,GO:0050794,GO:0050896,GO:0051171,GO:0051174,GO:0051179,GO:0051246,GO:0051336,GO:0051674,GO:0051716,GO:0051726,GO:0060255,GO:0060429,GO:0060485,GO:0060562,GO:0060606,GO:0060900,GO:0061386,GO:0065007,GO:0065009,GO:0071840,GO:0072175,GO:0072542,GO:0080090,GO:0090596,GO:0098772,GO:0120025,GO:2001044,GO:2001045
HiC_scaffold_4	gmst	intron	20996387	21042285	83.854599	+	0	ID=g13094.t2.intron1;Parent=g13094.t2
HiC_scaffold_4	gmst	start_codon	21005868	21005870	81.257506	+	0	ID=g13094.t3.start1;Parent=g13094.t3
HiC_scaffold_4	gmst	CDS	21005868	21005892	81.257506	+	0	ID=g13094.t3.CDS1;Parent=g13094.t3
HiC_scaffold_4	gmst	exon	21005868	21005892	81.257506	+	0	ID=g13094.t3.exon1;Parent=g13094.t3
HiC_scaffold_4	gmst	mRNA	21005868	21075750	.	+	.	ID=g13094.t3;Parent=g13094;em_target=9668.ENSMPUP00000015418;em_score=1468.4;em_evalue=0.0;em_tcov=.;em_OGs=KOG4339@1|root,KOG4339@2759|Eukaryota,39KII@33154|Opisthokonta,3BBAN@33208|Metazoa,3CRXF@33213|Bilateria,483D8@7711|Chordata,49544@7742|Vertebrata,3J8CZ@40674|Mammalia,3EGGV@33554|Carnivora;em_COG_cat=S;em_desc=Phosphatase and actin regulator 4;em_max_annot_lvl=33208|Metazoa;em_Preferred_name=PHACTR4;em_KEGG_ko=ko:K17585;em_BRITE=ko00000,ko01009;em_PFAMs=RPEL;em_GOs=GO:0001654,GO:0001667,GO:0001755,GO:0001838,GO:0001841,GO:0001843,GO:0002009,GO:0002011,GO:0002072,GO:0003674,GO:0003779,GO:0005488,GO:0005515,GO:0005575,GO:0005622,GO:0005623,GO:0005737,GO:0006928,GO:0006996,GO:0007010,GO:0007154,GO:0007165,GO:0007264,GO:0007265,GO:0007266,GO:0007275,GO:0007399,GO:0007423,GO:0008047,GO:0008092,GO:0008150,GO:0008157,GO:0009653,GO:0009790,GO:0009792,GO:0009887,GO:0009888,GO:0009966,GO:0009968,GO:0009987,GO:0010646,GO:0010648,GO:0010921,GO:0014020,GO:0014031,GO:0014032,GO:0014033,GO:0016043,GO:0016331,GO:0016477,GO:0019208,GO:0019211,GO:0019220,GO:0019222,GO:0019888,GO:0019899,GO:0019902,GO:0019903,GO:0021915,GO:0023051,GO:0023052,GO:0023057,GO:0030027,GO:0030029,GO:0030036,GO:0030154,GO:0030234,GO:0031076,GO:0031252,GO:0031323,GO:0031399,GO:0032268,GO:0032501,GO:0032502,GO:0035148,GO:0035239,GO:0035295,GO:0035303,GO:0035304,GO:0035556,GO:0040011,GO:0042995,GO:0043009,GO:0043010,GO:0043085,GO:0043666,GO:0044093,GO:0044424,GO:0044464,GO:0048048,GO:0048468,GO:0048483,GO:0048484,GO:0048513,GO:0048519,GO:0048523,GO:0048562,GO:0048568,GO:0048583,GO:0048585,GO:0048592,GO:0048593,GO:0048596,GO:0048598,GO:0048646,GO:0048729,GO:0048731,GO:0048762,GO:0048856,GO:0048863,GO:0048864,GO:0048869,GO:0048870,GO:0050789,GO:0050790,GO:0050794,GO:0050896,GO:0051171,GO:0051174,GO:0051179,GO:0051246,GO:0051336,GO:0051674,GO:0051716,GO:0051726,GO:0060255,GO:0060429,GO:0060485,GO:0060562,GO:0060606,GO:0060900,GO:0061386,GO:0065007,GO:0065009,GO:0071840,GO:0072175,GO:0072542,GO:0080090,GO:0090596,GO:0098772,GO:0120025,GO:2001044,GO:2001045
HiC_scaffold_4	gmst	intron	21005893	21042285	81.257506	+	0	ID=g13094.t3.intron1;Parent=g13094.t3
HiC_scaffold_4	AUGUSTUS	start_codon	21026865	21026867	.	+	0	ID=g13094.t1.start1;Parent=g13094.t1
HiC_scaffold_4	AUGUSTUS	exon	21026865	21026910	.	+	.	ID=g13094.t1.exon1;Parent=g13094.t1
HiC_scaffold_4	AUGUSTUS	CDS	21026865	21026910	1.0	+	0	ID=g13094.t1.CDS1;Parent=g13094.t1
HiC_scaffold_4	AUGUSTUS	mRNA	21026865	21075750	1.0	+	.	ID=g13094.t1;Parent=g13094;em_target=9668.ENSMPUP00000015418;em_score=1501.7;em_evalue=0.0;em_tcov=.;em_OGs=KOG4339@1|root,KOG4339@2759|Eukaryota,39KII@33154|Opisthokonta,3BBAN@33208|Metazoa,3CRXF@33213|Bilateria,483D8@7711|Chordata,49544@7742|Vertebrata,3J8CZ@40674|Mammalia,3EGGV@33554|Carnivora;em_COG_cat=S;em_desc=Phosphatase and actin regulator 4;em_max_annot_lvl=33208|Metazoa;em_Preferred_name=PHACTR4;em_KEGG_ko=ko:K17585;em_BRITE=ko00000,ko01009;em_PFAMs=RPEL;em_GOs=GO:0001654,GO:0001667,GO:0001755,GO:0001838,GO:0001841,GO:0001843,GO:0002009,GO:0002011,GO:0002072,GO:0003674,GO:0003779,GO:0005488,GO:0005515,GO:0005575,GO:0005622,GO:0005623,GO:0005737,GO:0006928,GO:0006996,GO:0007010,GO:0007154,GO:0007165,GO:0007264,GO:0007265,GO:0007266,GO:0007275,GO:0007399,GO:0007423,GO:0008047,GO:0008092,GO:0008150,GO:0008157,GO:0009653,GO:0009790,GO:0009792,GO:0009887,GO:0009888,GO:0009966,GO:0009968,GO:0009987,GO:0010646,GO:0010648,GO:0010921,GO:0014020,GO:0014031,GO:0014032,GO:0014033,GO:0016043,GO:0016331,GO:0016477,GO:0019208,GO:0019211,GO:0019220,GO:0019222,GO:0019888,GO:0019899,GO:0019902,GO:0019903,GO:0021915,GO:0023051,GO:0023052,GO:0023057,GO:0030027,GO:0030029,GO:0030036,GO:0030154,GO:0030234,GO:0031076,GO:0031252,GO:0031323,GO:0031399,GO:0032268,GO:0032501,GO:0032502,GO:0035148,GO:0035239,GO:0035295,GO:0035303,GO:0035304,GO:0035556,GO:0040011,GO:0042995,GO:0043009,GO:0043010,GO:0043085,GO:0043666,GO:0044093,GO:0044424,GO:0044464,GO:0048048,GO:0048468,GO:0048483,GO:0048484,GO:0048513,GO:0048519,GO:0048523,GO:0048562,GO:0048568,GO:0048583,GO:0048585,GO:0048592,GO:0048593,GO:0048596,GO:0048598,GO:0048646,GO:0048729,GO:0048731,GO:0048762,GO:0048856,GO:0048863,GO:0048864,GO:0048869,GO:0048870,GO:0050789,GO:0050790,GO:0050794,GO:0050896,GO:0051171,GO:0051174,GO:0051179,GO:0051246,GO:0051336,GO:0051674,GO:0051716,GO:0051726,GO:0060255,GO:0060429,GO:0060485,GO:0060562,GO:0060606,GO:0060900,GO:0061386,GO:0065007,GO:0065009,GO:0071840,GO:0072175,GO:0072542,GO:0080090,GO:0090596,GO:0098772,GO:0120025,GO:2001044,GO:2001045
HiC_scaffold_4	gmst	start_codon	21026902	21026904	86.129002	+	0	ID=g13094.t4.start1;Parent=g13094.t4
HiC_scaffold_4	gmst	CDS	21026902	21026910	86.129002	+	0	ID=g13094.t4.CDS1;Parent=g13094.t4
HiC_scaffold_4	gmst	exon	21026902	21026910	86.129002	+	0	ID=g13094.t4.exon1;Parent=g13094.t4
HiC_scaffold_4	gmst	mRNA	21026902	21075750	.	+	.	ID=g13094.t4;Parent=g13094;em_target=9668.ENSMPUP00000015418;em_score=1478.0;em_evalue=0.0;em_tcov=.;em_OGs=KOG4339@1|root,KOG4339@2759|Eukaryota,39KII@33154|Opisthokonta,3BBAN@33208|Metazoa,3CRXF@33213|Bilateria,483D8@7711|Chordata,49544@7742|Vertebrata,3J8CZ@40674|Mammalia,3EGGV@33554|Carnivora;em_COG_cat=S;em_desc=Phosphatase and actin regulator 4;em_max_annot_lvl=33208|Metazoa;em_Preferred_name=PHACTR4;em_KEGG_ko=ko:K17585;em_BRITE=ko00000,ko01009;em_PFAMs=RPEL;em_GOs=GO:0001654,GO:0001667,GO:0001755,GO:0001838,GO:0001841,GO:0001843,GO:0002009,GO:0002011,GO:0002072,GO:0003674,GO:0003779,GO:0005488,GO:0005515,GO:0005575,GO:0005622,GO:0005623,GO:0005737,GO:0006928,GO:0006996,GO:0007010,GO:0007154,GO:0007165,GO:0007264,GO:0007265,GO:0007266,GO:0007275,GO:0007399,GO:0007423,GO:0008047,GO:0008092,GO:0008150,GO:0008157,GO:0009653,GO:0009790,GO:0009792,GO:0009887,GO:0009888,GO:0009966,GO:0009968,GO:0009987,GO:0010646,GO:0010648,GO:0010921,GO:0014020,GO:0014031,GO:0014032,GO:0014033,GO:0016043,GO:0016331,GO:0016477,GO:0019208,GO:0019211,GO:0019220,GO:0019222,GO:0019888,GO:0019899,GO:0019902,GO:0019903,GO:0021915,GO:0023051,GO:0023052,GO:0023057,GO:0030027,GO:0030029,GO:0030036,GO:0030154,GO:0030234,GO:0031076,GO:0031252,GO:0031323,GO:0031399,GO:0032268,GO:0032501,GO:0032502,GO:0035148,GO:0035239,GO:0035295,GO:0035303,GO:0035304,GO:0035556,GO:0040011,GO:0042995,GO:0043009,GO:0043010,GO:0043085,GO:0043666,GO:0044093,GO:0044424,GO:0044464,GO:0048048,GO:0048468,GO:0048483,GO:0048484,GO:0048513,GO:0048519,GO:0048523,GO:0048562,GO:0048568,GO:0048583,GO:0048585,GO:0048592,GO:0048593,GO:0048596,GO:0048598,GO:0048646,GO:0048729,GO:0048731,GO:0048762,GO:0048856,GO:0048863,GO:0048864,GO:0048869,GO:0048870,GO:0050789,GO:0050790,GO:0050794,GO:0050896,GO:0051171,GO:0051174,GO:0051179,GO:0051246,GO:0051336,GO:0051674,GO:0051716,GO:0051726,GO:0060255,GO:0060429,GO:0060485,GO:0060562,GO:0060606,GO:0060900,GO:0061386,GO:0065007,GO:0065009,GO:0071840,GO:0072175,GO:0072542,GO:0080090,GO:0090596,GO:0098772,GO:0120025,GO:2001044,GO:2001045
HiC_scaffold_4	gmst	intron	21026911	21041258	86.129002	+	0	ID=g13094.t4.intron1;Parent=g13094.t4
HiC_scaffold_4	AUGUSTUS	intron	21026911	21042285	1.0	+	.	ID=g13094.t1.intron1;Parent=g13094.t1
HiC_scaffold_4	gmst	CDS	21041259	21041286	86.129002	+	0	ID=g13094.t4.CDS2;Parent=g13094.t4
HiC_scaffold_4	gmst	exon	21041259	21041286	86.129002	+	0	ID=g13094.t4.exon2;Parent=g13094.t4
HiC_scaffold_4	gmst	intron	21041287	21042285	86.129002	+	0	ID=g13094.t4.intron2;Parent=g13094.t4
HiC_scaffold_4	AUGUSTUS	exon	21042286	21042459	.	+	.	ID=g13094.t1.exon2;Parent=g13094.t1
HiC_scaffold_4	AUGUSTUS	CDS	21042286	21042459	1.0	+	2	ID=g13094.t1.CDS2;Parent=g13094.t1
HiC_scaffold_4	gmst	CDS	21042286	21042459	81.257506	+	2	ID=g13094.t3.CDS2;Parent=g13094.t3
HiC_scaffold_4	gmst	exon	21042286	21042459	81.257506	+	2	ID=g13094.t3.exon2;Parent=g13094.t3
HiC_scaffold_4	gmst	CDS	21042286	21042459	83.854599	+	2	ID=g13094.t2.CDS2;Parent=g13094.t2
HiC_scaffold_4	gmst	exon	21042286	21042459	83.854599	+	2	ID=g13094.t2.exon2;Parent=g13094.t2
HiC_scaffold_4	gmst	CDS	21042286	21042459	86.129002	+	2	ID=g13094.t4.CDS3;Parent=g13094.t4
HiC_scaffold_4	gmst	exon	21042286	21042459	86.129002	+	2	ID=g13094.t4.exon3;Parent=g13094.t4
HiC_scaffold_4	AUGUSTUS	intron	21042460	21043034	1.0	+	.	ID=g13094.t1.intron2;Parent=g13094.t1
HiC_scaffold_4	gmst	intron	21042460	21043034	81.257506	+	0	ID=g13094.t3.intron2;Parent=g13094.t3
HiC_scaffold_4	gmst	intron	21042460	21043034	83.854599	+	0	ID=g13094.t2.intron2;Parent=g13094.t2
HiC_scaffold_4	gmst	intron	21042460	21043034	86.129002	+	0	ID=g13094.t4.intron3;Parent=g13094.t4
HiC_scaffold_4	AUGUSTUS	exon	21043035	21043115	.	+	.	ID=g13094.t1.exon3;Parent=g13094.t1
HiC_scaffold_4	AUGUSTUS	CDS	21043035	21043115	1.0	+	2	ID=g13094.t1.CDS3;Parent=g13094.t1
HiC_scaffold_4	gmst	CDS	21043035	21043115	81.257506	+	2	ID=g13094.t3.CDS3;Parent=g13094.t3
HiC_scaffold_4	gmst	exon	21043035	21043115	81.257506	+	2	ID=g13094.t3.exon3;Parent=g13094.t3
HiC_scaffold_4	gmst	CDS	21043035	21043115	83.854599	+	2	ID=g13094.t2.CDS3;Parent=g13094.t2
HiC_scaffold_4	gmst	exon	21043035	21043115	83.854599	+	2	ID=g13094.t2.exon3;Parent=g13094.t2
HiC_scaffold_4	gmst	CDS	21043035	21043115	86.129002	+	2	ID=g13094.t4.CDS4;Parent=g13094.t4
HiC_scaffold_4	gmst	exon	21043035	21043115	86.129002	+	2	ID=g13094.t4.exon4;Parent=g13094.t4
HiC_scaffold_4	AUGUSTUS	intron	21043116	21052755	1.0	+	.	ID=g13094.t1.intron3;Parent=g13094.t1
HiC_scaffold_4	gmst	intron	21043116	21052755	81.257506	+	0	ID=g13094.t3.intron3;Parent=g13094.t3
HiC_scaffold_4	gmst	intron	21043116	21052755	83.854599	+	0	ID=g13094.t2.intron3;Parent=g13094.t2
HiC_scaffold_4	gmst	intron	21043116	21052755	86.129002	+	0	ID=g13094.t4.intron4;Parent=g13094.t4
HiC_scaffold_4	AUGUSTUS	exon	21052756	21052917	.	+	.	ID=g13094.t1.exon4;Parent=g13094.t1
HiC_scaffold_4	AUGUSTUS	CDS	21052756	21052917	1.0	+	2	ID=g13094.t1.CDS4;Parent=g13094.t1
HiC_scaffold_4	gmst	CDS	21052756	21052917	81.257506	+	2	ID=g13094.t3.CDS4;Parent=g13094.t3
HiC_scaffold_4	gmst	exon	21052756	21052917	81.257506	+	2	ID=g13094.t3.exon4;Parent=g13094.t3
HiC_scaffold_4	gmst	CDS	21052756	21052917	83.854599	+	2	ID=g13094.t2.CDS4;Parent=g13094.t2
HiC_scaffold_4	gmst	exon	21052756	21052917	83.854599	+	2	ID=g13094.t2.exon4;Parent=g13094.t2
HiC_scaffold_4	gmst	CDS	21052756	21052917	86.129002	+	2	ID=g13094.t4.CDS5;Parent=g13094.t4
HiC_scaffold_4	gmst	exon	21052756	21052917	86.129002	+	2	ID=g13094.t4.exon5;Parent=g13094.t4
HiC_scaffold_4	AUGUSTUS	intron	21052918	21053443	1.0	+	.	ID=g13094.t1.intron4;Parent=g13094.t1
HiC_scaffold_4	gmst	intron	21052918	21053443	81.257506	+	0	ID=g13094.t3.intron4;Parent=g13094.t3
HiC_scaffold_4	gmst	intron	21052918	21053443	83.854599	+	0	ID=g13094.t2.intron4;Parent=g13094.t2
HiC_scaffold_4	gmst	intron	21052918	21053443	86.129002	+	0	ID=g13094.t4.intron5;Parent=g13094.t4
HiC_scaffold_4	AUGUSTUS	exon	21053444	21053827	.	+	.	ID=g13094.t1.exon5;Parent=g13094.t1
HiC_scaffold_4	AUGUSTUS	CDS	21053444	21053827	1.0	+	2	ID=g13094.t1.CDS5;Parent=g13094.t1
HiC_scaffold_4	gmst	CDS	21053444	21053827	81.257506	+	2	ID=g13094.t3.CDS5;Parent=g13094.t3
HiC_scaffold_4	gmst	exon	21053444	21053827	81.257506	+	2	ID=g13094.t3.exon5;Parent=g13094.t3
HiC_scaffold_4	gmst	CDS	21053444	21053827	83.854599	+	2	ID=g13094.t2.CDS5;Parent=g13094.t2
HiC_scaffold_4	gmst	exon	21053444	21053827	83.854599	+	2	ID=g13094.t2.exon5;Parent=g13094.t2
HiC_scaffold_4	gmst	CDS	21053444	21053827	86.129002	+	2	ID=g13094.t4.CDS6;Parent=g13094.t4
HiC_scaffold_4	gmst	exon	21053444	21053827	86.129002	+	2	ID=g13094.t4.exon6;Parent=g13094.t4
HiC_scaffold_4	AUGUSTUS	intron	21053828	21058448	1.0	+	.	ID=g13094.t1.intron5;Parent=g13094.t1
HiC_scaffold_4	gmst	intron	21053828	21058448	81.257506	+	0	ID=g13094.t3.intron5;Parent=g13094.t3
HiC_scaffold_4	gmst	intron	21053828	21058448	83.854599	+	0	ID=g13094.t2.intron5;Parent=g13094.t2
HiC_scaffold_4	gmst	intron	21053828	21058448	86.129002	+	0	ID=g13094.t4.intron6;Parent=g13094.t4
HiC_scaffold_4	AUGUSTUS	exon	21058449	21059037	.	+	.	ID=g13094.t1.exon6;Parent=g13094.t1
HiC_scaffold_4	AUGUSTUS	CDS	21058449	21059037	1.0	+	2	ID=g13094.t1.CDS6;Parent=g13094.t1
HiC_scaffold_4	gmst	CDS	21058449	21059037	81.257506	+	2	ID=g13094.t3.CDS6;Parent=g13094.t3
HiC_scaffold_4	gmst	exon	21058449	21059037	81.257506	+	2	ID=g13094.t3.exon6;Parent=g13094.t3
HiC_scaffold_4	gmst	CDS	21058449	21059037	83.854599	+	2	ID=g13094.t2.CDS6;Parent=g13094.t2
HiC_scaffold_4	gmst	exon	21058449	21059037	83.854599	+	2	ID=g13094.t2.exon6;Parent=g13094.t2
HiC_scaffold_4	gmst	CDS	21058449	21059037	86.129002	+	2	ID=g13094.t4.CDS7;Parent=g13094.t4
HiC_scaffold_4	gmst	exon	21058449	21059037	86.129002	+	2	ID=g13094.t4.exon7;Parent=g13094.t4
HiC_scaffold_4	AUGUSTUS	intron	21059038	21060378	1.0	+	.	ID=g13094.t1.intron6;Parent=g13094.t1
HiC_scaffold_4	gmst	intron	21059038	21060378	81.257506	+	0	ID=g13094.t3.intron6;Parent=g13094.t3
HiC_scaffold_4	gmst	intron	21059038	21060378	83.854599	+	0	ID=g13094.t2.intron6;Parent=g13094.t2
HiC_scaffold_4	gmst	intron	21059038	21060378	86.129002	+	0	ID=g13094.t4.intron7;Parent=g13094.t4
HiC_scaffold_4	AUGUSTUS	exon	21060379	21060566	.	+	.	ID=g13094.t1.exon7;Parent=g13094.t1
HiC_scaffold_4	AUGUSTUS	CDS	21060379	21060566	1.0	+	1	ID=g13094.t1.CDS7;Parent=g13094.t1
HiC_scaffold_4	gmst	CDS	21060379	21060566	81.257506	+	1	ID=g13094.t3.CDS7;Parent=g13094.t3
HiC_scaffold_4	gmst	exon	21060379	21060566	81.257506	+	1	ID=g13094.t3.exon7;Parent=g13094.t3
HiC_scaffold_4	gmst	CDS	21060379	21060566	83.854599	+	1	ID=g13094.t2.CDS7;Parent=g13094.t2
HiC_scaffold_4	gmst	exon	21060379	21060566	83.854599	+	1	ID=g13094.t2.exon7;Parent=g13094.t2
HiC_scaffold_4	gmst	CDS	21060379	21060566	86.129002	+	1	ID=g13094.t4.CDS8;Parent=g13094.t4
HiC_scaffold_4	gmst	exon	21060379	21060566	86.129002	+	1	ID=g13094.t4.exon8;Parent=g13094.t4
HiC_scaffold_4	AUGUSTUS	intron	21060567	21062006	1.0	+	.	ID=g13094.t1.intron7;Parent=g13094.t1
HiC_scaffold_4	gmst	intron	21060567	21062006	81.257506	+	0	ID=g13094.t3.intron7;Parent=g13094.t3
HiC_scaffold_4	gmst	intron	21060567	21062006	83.854599	+	0	ID=g13094.t2.intron7;Parent=g13094.t2
HiC_scaffold_4	gmst	intron	21060567	21062006	86.129002	+	0	ID=g13094.t4.intron8;Parent=g13094.t4
HiC_scaffold_4	AUGUSTUS	exon	21062007	21062160	.	+	.	ID=g13094.t1.exon8;Parent=g13094.t1
HiC_scaffold_4	AUGUSTUS	CDS	21062007	21062160	1.0	+	2	ID=g13094.t1.CDS8;Parent=g13094.t1
HiC_scaffold_4	gmst	CDS	21062007	21062160	81.257506	+	2	ID=g13094.t3.CDS8;Parent=g13094.t3
HiC_scaffold_4	gmst	exon	21062007	21062160	81.257506	+	2	ID=g13094.t3.exon8;Parent=g13094.t3
HiC_scaffold_4	gmst	CDS	21062007	21062160	83.854599	+	2	ID=g13094.t2.CDS8;Parent=g13094.t2
HiC_scaffold_4	gmst	exon	21062007	21062160	83.854599	+	2	ID=g13094.t2.exon8;Parent=g13094.t2
HiC_scaffold_4	gmst	CDS	21062007	21062160	86.129002	+	2	ID=g13094.t4.CDS9;Parent=g13094.t4
HiC_scaffold_4	gmst	exon	21062007	21062160	86.129002	+	2	ID=g13094.t4.exon9;Parent=g13094.t4
HiC_scaffold_4	AUGUSTUS	intron	21062161	21068369	1.0	+	.	ID=g13094.t1.intron8;Parent=g13094.t1
HiC_scaffold_4	gmst	intron	21062161	21068369	81.257506	+	0	ID=g13094.t3.intron8;Parent=g13094.t3
HiC_scaffold_4	gmst	intron	21062161	21068369	83.854599	+	0	ID=g13094.t2.intron8;Parent=g13094.t2
HiC_scaffold_4	gmst	intron	21062161	21068369	86.129002	+	0	ID=g13094.t4.intron9;Parent=g13094.t4
HiC_scaffold_4	AUGUSTUS	exon	21068370	21068425	.	+	.	ID=g13094.t1.exon9;Parent=g13094.t1
HiC_scaffold_4	AUGUSTUS	CDS	21068370	21068425	1.0	+	1	ID=g13094.t1.CDS9;Parent=g13094.t1
HiC_scaffold_4	gmst	CDS	21068370	21068425	81.257506	+	1	ID=g13094.t3.CDS9;Parent=g13094.t3
HiC_scaffold_4	gmst	exon	21068370	21068425	81.257506	+	1	ID=g13094.t3.exon9;Parent=g13094.t3
HiC_scaffold_4	gmst	CDS	21068370	21068425	83.854599	+	1	ID=g13094.t2.CDS9;Parent=g13094.t2
HiC_scaffold_4	gmst	exon	21068370	21068425	83.854599	+	1	ID=g13094.t2.exon9;Parent=g13094.t2
HiC_scaffold_4	gmst	CDS	21068370	21068425	86.129002	+	1	ID=g13094.t4.CDS10;Parent=g13094.t4
HiC_scaffold_4	gmst	exon	21068370	21068425	86.129002	+	1	ID=g13094.t4.exon10;Parent=g13094.t4
HiC_scaffold_4	AUGUSTUS	intron	21068426	21069448	1.0	+	.	ID=g13094.t1.intron9;Parent=g13094.t1
HiC_scaffold_4	gmst	intron	21068426	21069448	81.257506	+	0	ID=g13094.t3.intron9;Parent=g13094.t3
HiC_scaffold_4	gmst	intron	21068426	21069448	83.854599	+	0	ID=g13094.t2.intron9;Parent=g13094.t2
HiC_scaffold_4	gmst	intron	21068426	21069448	86.129002	+	0	ID=g13094.t4.intron10;Parent=g13094.t4
HiC_scaffold_4	AUGUSTUS	exon	21069449	21069510	.	+	.	ID=g13094.t1.exon10;Parent=g13094.t1
HiC_scaffold_4	AUGUSTUS	CDS	21069449	21069510	1.0	+	2	ID=g13094.t1.CDS10;Parent=g13094.t1
HiC_scaffold_4	gmst	CDS	21069449	21069510	81.257506	+	2	ID=g13094.t3.CDS10;Parent=g13094.t3
HiC_scaffold_4	gmst	exon	21069449	21069510	81.257506	+	2	ID=g13094.t3.exon10;Parent=g13094.t3
HiC_scaffold_4	gmst	CDS	21069449	21069510	83.854599	+	2	ID=g13094.t2.CDS10;Parent=g13094.t2
HiC_scaffold_4	gmst	exon	21069449	21069510	83.854599	+	2	ID=g13094.t2.exon10;Parent=g13094.t2
HiC_scaffold_4	gmst	CDS	21069449	21069510	86.129002	+	2	ID=g13094.t4.CDS11;Parent=g13094.t4
HiC_scaffold_4	gmst	exon	21069449	21069510	86.129002	+	2	ID=g13094.t4.exon11;Parent=g13094.t4
HiC_scaffold_4	AUGUSTUS	intron	21069511	21071713	1.0	+	.	ID=g13094.t1.intron10;Parent=g13094.t1
HiC_scaffold_4	gmst	intron	21069511	21071713	81.257506	+	0	ID=g13094.t3.intron10;Parent=g13094.t3
HiC_scaffold_4	gmst	intron	21069511	21071713	83.854599	+	0	ID=g13094.t2.intron10;Parent=g13094.t2
HiC_scaffold_4	gmst	intron	21069511	21071713	86.129002	+	0	ID=g13094.t4.intron11;Parent=g13094.t4
HiC_scaffold_4	AUGUSTUS	exon	21071714	21071851	.	+	.	ID=g13094.t1.exon11;Parent=g13094.t1
HiC_scaffold_4	AUGUSTUS	CDS	21071714	21071851	1.0	+	0	ID=g13094.t1.CDS11;Parent=g13094.t1
HiC_scaffold_4	gmst	CDS	21071714	21071851	81.257506	+	0	ID=g13094.t3.CDS11;Parent=g13094.t3
HiC_scaffold_4	gmst	exon	21071714	21071851	81.257506	+	0	ID=g13094.t3.exon11;Parent=g13094.t3
HiC_scaffold_4	gmst	CDS	21071714	21071851	83.854599	+	0	ID=g13094.t2.CDS11;Parent=g13094.t2
HiC_scaffold_4	gmst	exon	21071714	21071851	83.854599	+	0	ID=g13094.t2.exon11;Parent=g13094.t2
HiC_scaffold_4	gmst	CDS	21071714	21071851	86.129002	+	0	ID=g13094.t4.CDS12;Parent=g13094.t4
HiC_scaffold_4	gmst	exon	21071714	21071851	86.129002	+	0	ID=g13094.t4.exon12;Parent=g13094.t4
HiC_scaffold_4	AUGUSTUS	intron	21071852	21072462	1.0	+	.	ID=g13094.t1.intron11;Parent=g13094.t1
HiC_scaffold_4	gmst	intron	21071852	21072462	81.257506	+	0	ID=g13094.t3.intron11;Parent=g13094.t3
HiC_scaffold_4	gmst	intron	21071852	21072462	83.854599	+	0	ID=g13094.t2.intron11;Parent=g13094.t2
HiC_scaffold_4	gmst	intron	21071852	21072462	86.129002	+	0	ID=g13094.t4.intron12;Parent=g13094.t4
HiC_scaffold_4	AUGUSTUS	exon	21072463	21072539	.	+	.	ID=g13094.t1.exon12;Parent=g13094.t1
HiC_scaffold_4	AUGUSTUS	CDS	21072463	21072539	1.0	+	0	ID=g13094.t1.CDS12;Parent=g13094.t1
HiC_scaffold_4	gmst	CDS	21072463	21072539	81.257506	+	0	ID=g13094.t3.CDS12;Parent=g13094.t3
HiC_scaffold_4	gmst	exon	21072463	21072539	81.257506	+	0	ID=g13094.t3.exon12;Parent=g13094.t3
HiC_scaffold_4	gmst	CDS	21072463	21072539	83.854599	+	0	ID=g13094.t2.CDS12;Parent=g13094.t2
HiC_scaffold_4	gmst	exon	21072463	21072539	83.854599	+	0	ID=g13094.t2.exon12;Parent=g13094.t2
HiC_scaffold_4	gmst	CDS	21072463	21072539	86.129002	+	0	ID=g13094.t4.CDS13;Parent=g13094.t4
HiC_scaffold_4	gmst	exon	21072463	21072539	86.129002	+	0	ID=g13094.t4.exon13;Parent=g13094.t4
HiC_scaffold_4	AUGUSTUS	intron	21072540	21075734	1.0	+	.	ID=g13094.t1.intron12;Parent=g13094.t1
HiC_scaffold_4	gmst	intron	21072540	21075734	81.257506	+	0	ID=g13094.t3.intron12;Parent=g13094.t3
HiC_scaffold_4	gmst	intron	21072540	21075734	83.854599	+	0	ID=g13094.t2.intron12;Parent=g13094.t2
HiC_scaffold_4	gmst	intron	21072540	21075734	86.129002	+	0	ID=g13094.t4.intron13;Parent=g13094.t4
HiC_scaffold_4	AUGUSTUS	exon	21075735	21075750	.	+	.	ID=g13094.t1.exon13;Parent=g13094.t1
HiC_scaffold_4	AUGUSTUS	CDS	21075735	21075750	1.0	+	1	ID=g13094.t1.CDS13;Parent=g13094.t1
HiC_scaffold_4	gmst	CDS	21075735	21075750	81.257506	+	1	ID=g13094.t3.CDS13;Parent=g13094.t3
HiC_scaffold_4	gmst	exon	21075735	21075750	81.257506	+	1	ID=g13094.t3.exon13;Parent=g13094.t3
HiC_scaffold_4	gmst	CDS	21075735	21075750	83.854599	+	1	ID=g13094.t2.CDS13;Parent=g13094.t2
HiC_scaffold_4	gmst	exon	21075735	21075750	83.854599	+	1	ID=g13094.t2.exon13;Parent=g13094.t2
HiC_scaffold_4	gmst	CDS	21075735	21075750	86.129002	+	1	ID=g13094.t4.CDS14;Parent=g13094.t4
HiC_scaffold_4	gmst	exon	21075735	21075750	86.129002	+	1	ID=g13094.t4.exon14;Parent=g13094.t4
HiC_scaffold_4	AUGUSTUS	stop_codon	21075748	21075750	.	+	0	ID=g13094.t1.stop1;Parent=g13094.t1
HiC_scaffold_4	gmst	stop_codon	21075748	21075750	81.257506	+	0	ID=g13094.t3.stop1;Parent=g13094.t3
HiC_scaffold_4	gmst	stop_codon	21075748	21075750	83.854599	+	0	ID=g13094.t2.stop1;Parent=g13094.t2
HiC_scaffold_4	gmst	stop_codon	21075748	21075750	86.129002	+	0	ID=g13094.t4.stop1;Parent=g13094.t4
HiC_scaffold_4	AUGUSTUS	start_codon	21107639	21107641	.	+	0	ID=g13095.t1.start1;Parent=g13095.t1
HiC_scaffold_4	AUGUSTUS	start_codon	21107639	21107641	.	+	0	ID=g13095.t2.start1;Parent=g13095.t2
HiC_scaffold_4	AUGUSTUS	exon	21107639	21107711	.	+	.	ID=g13095.t1.exon1;Parent=g13095.t1
HiC_scaffold_4	AUGUSTUS	exon	21107639	21107711	.	+	.	ID=g13095.t2.exon1;Parent=g13095.t2
HiC_scaffold_4	AUGUSTUS	CDS	21107639	21107711	1.0	+	0	ID=g13095.t1.CDS1;Parent=g13095.t1
HiC_scaffold_4	AUGUSTUS	CDS	21107639	21107711	1.0	+	0	ID=g13095.t2.CDS1;Parent=g13095.t2
HiC_scaffold_4	AUGUSTUS	gene	21107639	21114073	.	+	.	ID=g13095
HiC_scaffold_4	AUGUSTUS	mRNA	21107639	21114073	1.0	+	.	ID=g13095.t1;Parent=g13095;em_target=9668.ENSMPUP00000015417;em_score=1030.2;em_evalue=0.0;em_tcov=.;em_OGs=COG5184@1|root,KOG1426@2759|Eukaryota,39G0B@33154|Opisthokonta,3BDQC@33208|Metazoa,3CSPJ@33213|Bilateria,482TH@7711|Chordata,4923H@7742|Vertebrata,3J7S6@40674|Mammalia,3EKHR@33554|Carnivora;em_COG_cat=DZ;em_desc=Regulator of chromosome condensation 1;em_max_annot_lvl=33208|Metazoa;em_Preferred_name=RCC1;em_KEGG_ko=ko:K11493;em_BRITE=ko00000,ko03019,ko03036;em_PFAMs=RCC1,RCC1_2;em_GOs=GO:0000082,GO:0000226,GO:0000228,GO:0000278,GO:0000785,GO:0000790,GO:0000793,GO:0000794,GO:0003674,GO:0003676,GO:0003677,GO:0003682,GO:0005085,GO:0005087,GO:0005088,GO:0005488,GO:0005515,GO:0005575,GO:0005622,GO:0005623,GO:0005634,GO:0005635,GO:0005654,GO:0005694,GO:0005737,GO:0006606,GO:0006607,GO:0006810,GO:0006886,GO:0006913,GO:0006996,GO:0007010,GO:0007017,GO:0007049,GO:0007051,GO:0007052,GO:0007059,GO:0007088,GO:0007275,GO:0007346,GO:0007399,GO:0007417,GO:0008104,GO:0008150,GO:0008536,GO:0009790,GO:0009792,GO:0009987,GO:0010564,GO:0012505,GO:0015031,GO:0015833,GO:0016020,GO:0016032,GO:0016043,GO:0017016,GO:0017038,GO:0019899,GO:0022008,GO:0022402,GO:0022607,GO:0030154,GO:0031090,GO:0031267,GO:0031490,GO:0031491,GO:0031492,GO:0031965,GO:0031967,GO:0031974,GO:0031975,GO:0031981,GO:0032386,GO:0032501,GO:0032502,GO:0032879,GO:0032991,GO:0033036,GO:0033043,GO:0033365,GO:0034504,GO:0034613,GO:0042393,GO:0042886,GO:0043167,GO:0043168,GO:0043199,GO:0043226,GO:0043227,GO:0043228,GO:0043229,GO:0043231,GO:0043232,GO:0043233,GO:0043933,GO:0044085,GO:0044403,GO:0044419,GO:0044422,GO:0044424,GO:0044427,GO:0044428,GO:0044446,GO:0044454,GO:0044464,GO:0044770,GO:0044772,GO:0044843,GO:0044877,GO:0045184,GO:0045595,GO:0046822,GO:0046907,GO:0046982,GO:0046983,GO:0048699,GO:0048731,GO:0048856,GO:0048869,GO:0050767,GO:0050789,GO:0050793,GO:0050794,GO:0051020,GO:0051049,GO:0051128,GO:0051169,GO:0051170,GO:0051179,GO:0051225,GO:0051234,GO:0051239,GO:0051259,GO:0051262,GO:0051290,GO:0051291,GO:0051641,GO:0051649,GO:0051704,GO:0051726,GO:0051783,GO:0051960,GO:0060284,GO:0060341,GO:0065003,GO:0065007,GO:0065009,GO:0070013,GO:0070727,GO:0070925,GO:0071702,GO:0071705,GO:0071840,GO:0072594,GO:0097159,GO:0098772,GO:1901363,GO:1901681,GO:1902850,GO:1903047,GO:2000026
HiC_scaffold_4	AUGUSTUS	mRNA	21107639	21114073	1.0	+	.	ID=g13095.t2;Parent=g13095;em_target=9685.ENSFCAP00000012426;em_score=951.6;em_evalue=1.9e-289;em_tcov=.;em_OGs=COG5184@1|root,KOG1426@2759|Eukaryota,39G0B@33154|Opisthokonta,3BDQC@33208|Metazoa,3CSPJ@33213|Bilateria,482TH@7711|Chordata,4923H@7742|Vertebrata,3J7S6@40674|Mammalia,3EKHR@33554|Carnivora;em_COG_cat=DZ;em_desc=Regulator of chromosome condensation 1;em_max_annot_lvl=33208|Metazoa;em_Preferred_name=RCC1;em_KEGG_ko=ko:K11493;em_BRITE=ko00000,ko03019,ko03036;em_PFAMs=RCC1,RCC1_2;em_GOs=GO:0000082,GO:0000226,GO:0000228,GO:0000278,GO:0000785,GO:0000790,GO:0000793,GO:0000794,GO:0003674,GO:0003676,GO:0003677,GO:0003682,GO:0005085,GO:0005087,GO:0005088,GO:0005488,GO:0005515,GO:0005575,GO:0005622,GO:0005623,GO:0005634,GO:0005635,GO:0005654,GO:0005694,GO:0005737,GO:0006606,GO:0006607,GO:0006810,GO:0006886,GO:0006913,GO:0006996,GO:0007010,GO:0007017,GO:0007049,GO:0007051,GO:0007052,GO:0007059,GO:0007088,GO:0007275,GO:0007346,GO:0007399,GO:0007417,GO:0008104,GO:0008150,GO:0008536,GO:0009790,GO:0009792,GO:0009987,GO:0010564,GO:0012505,GO:0015031,GO:0015833,GO:0016020,GO:0016032,GO:0016043,GO:0017016,GO:0017038,GO:0019899,GO:0022008,GO:0022402,GO:0022607,GO:0030154,GO:0031090,GO:0031267,GO:0031490,GO:0031491,GO:0031492,GO:0031965,GO:0031967,GO:0031974,GO:0031975,GO:0031981,GO:0032386,GO:0032501,GO:0032502,GO:0032879,GO:0032991,GO:0033036,GO:0033043,GO:0033365,GO:0034504,GO:0034613,GO:0042393,GO:0042886,GO:0043167,GO:0043168,GO:0043199,GO:0043226,GO:0043227,GO:0043228,GO:0043229,GO:0043231,GO:0043232,GO:0043233,GO:0043933,GO:0044085,GO:0044403,GO:0044419,GO:0044422,GO:0044424,GO:0044427,GO:0044428,GO:0044446,GO:0044454,GO:0044464,GO:0044770,GO:0044772,GO:0044843,GO:0044877,GO:0045184,GO:0045595,GO:0046822,GO:0046907,GO:0046982,GO:0046983,GO:0048699,GO:0048731,GO:0048856,GO:0048869,GO:0050767,GO:0050789,GO:0050793,GO:0050794,GO:0051020,GO:0051049,GO:0051128,GO:0051169,GO:0051170,GO:0051179,GO:0051225,GO:0051234,GO:0051239,GO:0051259,GO:0051262,GO:0051290,GO:0051291,GO:0051641,GO:0051649,GO:0051704,GO:0051726,GO:0051783,GO:0051960,GO:0060284,GO:0060341,GO:0065003,GO:0065007,GO:0065009,GO:0070013,GO:0070727,GO:0070925,GO:0071702,GO:0071705,GO:0071840,GO:0072594,GO:0097159,GO:0098772,GO:1901363,GO:1901681,GO:1902850,GO:1903047,GO:2000026
HiC_scaffold_4	AUGUSTUS	intron	21107712	21108283	1.0	+	.	ID=g13095.t1.intron1;Parent=g13095.t1
HiC_scaffold_4	AUGUSTUS	intron	21107712	21109255	1.0	+	.	ID=g13095.t2.intron1;Parent=g13095.t2
HiC_scaffold_4	AUGUSTUS	exon	21108284	21108373	.	+	.	ID=g13095.t1.exon2;Parent=g13095.t1
HiC_scaffold_4	AUGUSTUS	CDS	21108284	21108373	1.0	+	2	ID=g13095.t1.CDS2;Parent=g13095.t1
HiC_scaffold_4	AUGUSTUS	intron	21108374	21109255	1.0	+	.	ID=g13095.t1.intron2;Parent=g13095.t1
HiC_scaffold_4	AUGUSTUS	exon	21109256	21109443	.	+	.	ID=g13095.t1.exon3;Parent=g13095.t1
HiC_scaffold_4	AUGUSTUS	exon	21109256	21109443	.	+	.	ID=g13095.t2.exon2;Parent=g13095.t2
HiC_scaffold_4	AUGUSTUS	CDS	21109256	21109443	1.0	+	2	ID=g13095.t1.CDS3;Parent=g13095.t1
HiC_scaffold_4	AUGUSTUS	CDS	21109256	21109443	1.0	+	2	ID=g13095.t2.CDS2;Parent=g13095.t2
HiC_scaffold_4	AUGUSTUS	intron	21109444	21109621	1.0	+	.	ID=g13095.t1.intron3;Parent=g13095.t1
HiC_scaffold_4	AUGUSTUS	intron	21109444	21109621	1.0	+	.	ID=g13095.t2.intron2;Parent=g13095.t2
HiC_scaffold_4	AUGUSTUS	exon	21109622	21109801	.	+	.	ID=g13095.t1.exon4;Parent=g13095.t1
HiC_scaffold_4	AUGUSTUS	exon	21109622	21109801	.	+	.	ID=g13095.t2.exon3;Parent=g13095.t2
HiC_scaffold_4	AUGUSTUS	CDS	21109622	21109801	1.0	+	0	ID=g13095.t1.CDS4;Parent=g13095.t1
HiC_scaffold_4	AUGUSTUS	CDS	21109622	21109801	1.0	+	0	ID=g13095.t2.CDS3;Parent=g13095.t2
HiC_scaffold_4	AUGUSTUS	intron	21109802	21111059	1.0	+	.	ID=g13095.t1.intron4;Parent=g13095.t1
HiC_scaffold_4	AUGUSTUS	intron	21109802	21111059	1.0	+	.	ID=g13095.t2.intron3;Parent=g13095.t2
HiC_scaffold_4	AUGUSTUS	exon	21111060	21111156	.	+	.	ID=g13095.t1.exon5;Parent=g13095.t1
HiC_scaffold_4	AUGUSTUS	exon	21111060	21111156	.	+	.	ID=g13095.t2.exon4;Parent=g13095.t2
HiC_scaffold_4	AUGUSTUS	CDS	21111060	21111156	1.0	+	0	ID=g13095.t1.CDS5;Parent=g13095.t1
HiC_scaffold_4	AUGUSTUS	CDS	21111060	21111156	1.0	+	0	ID=g13095.t2.CDS4;Parent=g13095.t2
HiC_scaffold_4	AUGUSTUS	intron	21111157	21111269	1.0	+	.	ID=g13095.t1.intron5;Parent=g13095.t1
HiC_scaffold_4	AUGUSTUS	intron	21111157	21111269	1.0	+	.	ID=g13095.t2.intron4;Parent=g13095.t2
HiC_scaffold_4	AUGUSTUS	exon	21111270	21111392	.	+	.	ID=g13095.t1.exon6;Parent=g13095.t1
HiC_scaffold_4	AUGUSTUS	exon	21111270	21111392	.	+	.	ID=g13095.t2.exon5;Parent=g13095.t2
HiC_scaffold_4	AUGUSTUS	CDS	21111270	21111392	1.0	+	2	ID=g13095.t1.CDS6;Parent=g13095.t1
HiC_scaffold_4	AUGUSTUS	CDS	21111270	21111392	1.0	+	2	ID=g13095.t2.CDS5;Parent=g13095.t2
HiC_scaffold_4	AUGUSTUS	intron	21111393	21111914	1.0	+	.	ID=g13095.t1.intron6;Parent=g13095.t1
HiC_scaffold_4	AUGUSTUS	intron	21111393	21111914	1.0	+	.	ID=g13095.t2.intron5;Parent=g13095.t2
HiC_scaffold_4	AUGUSTUS	exon	21111915	21112070	.	+	.	ID=g13095.t1.exon7;Parent=g13095.t1
HiC_scaffold_4	AUGUSTUS	exon	21111915	21112070	.	+	.	ID=g13095.t2.exon6;Parent=g13095.t2
HiC_scaffold_4	AUGUSTUS	CDS	21111915	21112070	1.0	+	2	ID=g13095.t1.CDS7;Parent=g13095.t1
HiC_scaffold_4	AUGUSTUS	CDS	21111915	21112070	1.0	+	2	ID=g13095.t2.CDS6;Parent=g13095.t2
HiC_scaffold_4	AUGUSTUS	intron	21112071	21112326	1.0	+	.	ID=g13095.t1.intron7;Parent=g13095.t1
HiC_scaffold_4	AUGUSTUS	intron	21112071	21112326	1.0	+	.	ID=g13095.t2.intron6;Parent=g13095.t2
HiC_scaffold_4	AUGUSTUS	exon	21112327	21112446	.	+	.	ID=g13095.t1.exon8;Parent=g13095.t1
HiC_scaffold_4	AUGUSTUS	exon	21112327	21112446	.	+	.	ID=g13095.t2.exon7;Parent=g13095.t2
HiC_scaffold_4	AUGUSTUS	CDS	21112327	21112446	1.0	+	2	ID=g13095.t1.CDS8;Parent=g13095.t1
HiC_scaffold_4	AUGUSTUS	CDS	21112327	21112446	1.0	+	2	ID=g13095.t2.CDS7;Parent=g13095.t2
HiC_scaffold_4	AUGUSTUS	intron	21112447	21112779	1.0	+	.	ID=g13095.t1.intron8;Parent=g13095.t1
HiC_scaffold_4	AUGUSTUS	intron	21112447	21112779	1.0	+	.	ID=g13095.t2.intron7;Parent=g13095.t2
HiC_scaffold_4	AUGUSTUS	exon	21112780	21112932	.	+	.	ID=g13095.t1.exon9;Parent=g13095.t1
HiC_scaffold_4	AUGUSTUS	exon	21112780	21112932	.	+	.	ID=g13095.t2.exon8;Parent=g13095.t2
HiC_scaffold_4	AUGUSTUS	CDS	21112780	21112932	1.0	+	2	ID=g13095.t1.CDS9;Parent=g13095.t1
HiC_scaffold_4	AUGUSTUS	CDS	21112780	21112932	1.0	+	2	ID=g13095.t2.CDS8;Parent=g13095.t2
HiC_scaffold_4	AUGUSTUS	intron	21112933	21113897	1.0	+	.	ID=g13095.t1.intron9;Parent=g13095.t1
HiC_scaffold_4	AUGUSTUS	intron	21112933	21113897	1.0	+	.	ID=g13095.t2.intron8;Parent=g13095.t2
HiC_scaffold_4	AUGUSTUS	exon	21113898	21114073	.	+	.	ID=g13095.t1.exon10;Parent=g13095.t1
HiC_scaffold_4	AUGUSTUS	exon	21113898	21114073	.	+	.	ID=g13095.t2.exon9;Parent=g13095.t2
HiC_scaffold_4	AUGUSTUS	CDS	21113898	21114073	1.0	+	2	ID=g13095.t1.CDS10;Parent=g13095.t1
HiC_scaffold_4	AUGUSTUS	CDS	21113898	21114073	1.0	+	2	ID=g13095.t2.CDS9;Parent=g13095.t2
HiC_scaffold_4	AUGUSTUS	stop_codon	21114071	21114073	.	+	0	ID=g13095.t1.stop1;Parent=g13095.t1
HiC_scaffold_4	AUGUSTUS	stop_codon	21114071	21114073	.	+	0	ID=g13095.t2.stop1;Parent=g13095.t2
HiC_scaffold_4	AUGUSTUS	start_codon	21118662	21118664	.	+	0	ID=g13096.t1.start1;Parent=g13096.t1
HiC_scaffold_4	AUGUSTUS	exon	21118662	21118688	.	+	.	ID=g13096.t1.exon1;Parent=g13096.t1
HiC_scaffold_4	AUGUSTUS	CDS	21118662	21118688	1.0	+	0	ID=g13096.t1.CDS1;Parent=g13096.t1
HiC_scaffold_4	AUGUSTUS	gene	21118662	21140849	.	+	.	ID=g13096
HiC_scaffold_4	AUGUSTUS	mRNA	21118662	21140849	1.0	+	.	ID=g13096.t1;Parent=g13096;em_target=9668.ENSMPUP00000015399;em_score=661.2;em_evalue=5.5e-202;em_tcov=.;em_OGs=KOG0118@1|root,KOG0118@2759|Eukaryota,398J3@33154|Opisthokonta,3BEHN@33208|Metazoa,3CRNS@33213|Bilateria,481U3@7711|Chordata,4957M@7742|Vertebrata,3JCHS@40674|Mammalia,3EGWF@33554|Carnivora;em_COG_cat=A;em_desc=tRNA selenocysteine 1 associated protein 1;em_max_annot_lvl=33208|Metazoa;em_Preferred_name=TRNAU1AP;em_PFAMs=RRM_1;em_GOs=GO:0000049,GO:0001514,GO:0003674,GO:0003676,GO:0003723,GO:0005488,GO:0005575,GO:0005622,GO:0005623,GO:0005634,GO:0005737,GO:0006412,GO:0006414,GO:0006417,GO:0006451,GO:0006518,GO:0006807,GO:0008150,GO:0008152,GO:0009058,GO:0009059,GO:0009889,GO:0009987,GO:0010467,GO:0010468,GO:0010556,GO:0010608,GO:0019222,GO:0019538,GO:0031323,GO:0031326,GO:0032268,GO:0034248,GO:0034641,GO:0034645,GO:0043043,GO:0043170,GO:0043226,GO:0043227,GO:0043229,GO:0043231,GO:0043603,GO:0043604,GO:0044237,GO:0044238,GO:0044249,GO:0044260,GO:0044267,GO:0044271,GO:0044424,GO:0044464,GO:0050789,GO:0050794,GO:0051171,GO:0051246,GO:0060255,GO:0065007,GO:0071704,GO:0080090,GO:0097159,GO:1901363,GO:1901564,GO:1901566,GO:1901576,GO:2000112
HiC_scaffold_4	AUGUSTUS	intron	21118689	21119212	1.0	+	.	ID=g13096.t1.intron1;Parent=g13096.t1
HiC_scaffold_4	AUGUSTUS	exon	21119213	21119310	.	+	.	ID=g13096.t1.exon2;Parent=g13096.t1
HiC_scaffold_4	AUGUSTUS	CDS	21119213	21119310	1.0	+	0	ID=g13096.t1.CDS2;Parent=g13096.t1
HiC_scaffold_4	AUGUSTUS	intron	21119311	21124333	1.0	+	.	ID=g13096.t1.intron2;Parent=g13096.t1
HiC_scaffold_4	AUGUSTUS	exon	21124334	21124433	.	+	.	ID=g13096.t1.exon3;Parent=g13096.t1
HiC_scaffold_4	AUGUSTUS	CDS	21124334	21124433	1.0	+	1	ID=g13096.t1.CDS3;Parent=g13096.t1
HiC_scaffold_4	AUGUSTUS	intron	21124434	21125046	1.0	+	.	ID=g13096.t1.intron3;Parent=g13096.t1
HiC_scaffold_4	AUGUSTUS	exon	21125047	21125099	.	+	.	ID=g13096.t1.exon4;Parent=g13096.t1
HiC_scaffold_4	AUGUSTUS	CDS	21125047	21125099	1.0	+	0	ID=g13096.t1.CDS4;Parent=g13096.t1
HiC_scaffold_4	AUGUSTUS	intron	21125100	21126970	1.0	+	.	ID=g13096.t1.intron4;Parent=g13096.t1
HiC_scaffold_4	AUGUSTUS	exon	21126971	21127102	.	+	.	ID=g13096.t1.exon5;Parent=g13096.t1
HiC_scaffold_4	AUGUSTUS	CDS	21126971	21127102	1.0	+	1	ID=g13096.t1.CDS5;Parent=g13096.t1
HiC_scaffold_4	AUGUSTUS	intron	21127103	21128594	1.0	+	.	ID=g13096.t1.intron5;Parent=g13096.t1
HiC_scaffold_4	AUGUSTUS	exon	21128595	21128714	.	+	.	ID=g13096.t1.exon6;Parent=g13096.t1
HiC_scaffold_4	AUGUSTUS	CDS	21128595	21128714	1.0	+	1	ID=g13096.t1.CDS6;Parent=g13096.t1
HiC_scaffold_4	AUGUSTUS	intron	21128715	21132266	1.0	+	.	ID=g13096.t1.intron6;Parent=g13096.t1
HiC_scaffold_4	AUGUSTUS	exon	21132267	21132429	.	+	.	ID=g13096.t1.exon7;Parent=g13096.t1
HiC_scaffold_4	AUGUSTUS	CDS	21132267	21132429	1.0	+	1	ID=g13096.t1.CDS7;Parent=g13096.t1
HiC_scaffold_4	AUGUSTUS	intron	21132430	21132610	1.0	+	.	ID=g13096.t1.intron7;Parent=g13096.t1
HiC_scaffold_4	AUGUSTUS	exon	21132611	21132644	.	+	.	ID=g13096.t1.exon8;Parent=g13096.t1
HiC_scaffold_4	AUGUSTUS	CDS	21132611	21132644	1.0	+	0	ID=g13096.t1.CDS8;Parent=g13096.t1
HiC_scaffold_4	AUGUSTUS	intron	21132645	21140712	1.0	+	.	ID=g13096.t1.intron8;Parent=g13096.t1
HiC_scaffold_4	AUGUSTUS	exon	21140713	21140849	.	+	.	ID=g13096.t1.exon9;Parent=g13096.t1
HiC_scaffold_4	AUGUSTUS	CDS	21140713	21140849	1.0	+	2	ID=g13096.t1.CDS9;Parent=g13096.t1
HiC_scaffold_4	AUGUSTUS	stop_codon	21140847	21140849	.	+	0	ID=g13096.t1.stop1;Parent=g13096.t1
HiC_scaffold_4	AUGUSTUS	start_codon	21153211	21153213	.	+	0	ID=g13097.t1.start1;Parent=g13097.t1
HiC_scaffold_4	AUGUSTUS	exon	21153211	21153449	.	+	.	ID=g13097.t1.exon1;Parent=g13097.t1
HiC_scaffold_4	AUGUSTUS	CDS	21153211	21153449	1.0	+	0	ID=g13097.t1.CDS1;Parent=g13097.t1
HiC_scaffold_4	AUGUSTUS	gene	21153211	21154406	.	+	.	ID=g13097
HiC_scaffold_4	AUGUSTUS	mRNA	21153211	21154406	1.0	+	.	ID=g13097.t1;Parent=g13097;em_target=9713.XP_006739952.1;em_score=465.5;em_evalue=6.3e-143;em_tcov=.;em_OGs=COG1100@1|root,KOG0091@2759|Eukaryota,39ZGS@33154|Opisthokonta,3BH97@33208|Metazoa,3D1Y2@33213|Bilateria,48BWQ@7711|Chordata,494W9@7742|Vertebrata,3J2MA@40674|Mammalia,3ES7N@33554|Carnivora;em_COG_cat=U;em_desc=RAB42, member RAS oncogene family;em_max_annot_lvl=33208|Metazoa;em_Preferred_name=RAB42;em_KEGG_ko=ko:K07929;em_BRITE=ko00000,ko04031;em_PFAMs=Ras;em_GOs=GO:0005575,GO:0005622,GO:0005623,GO:0005737,GO:0005794,GO:0012505,GO:0043226,GO:0043227,GO:0043229,GO:0043231,GO:0044424,GO:0044444,GO:0044464
HiC_scaffold_4	AUGUSTUS	intron	21153450	21153982	1.0	+	.	ID=g13097.t1.intron1;Parent=g13097.t1
HiC_scaffold_4	AUGUSTUS	exon	21153983	21154406	.	+	.	ID=g13097.t1.exon2;Parent=g13097.t1
HiC_scaffold_4	AUGUSTUS	CDS	21153983	21154406	1.0	+	1	ID=g13097.t1.CDS2;Parent=g13097.t1
HiC_scaffold_4	AUGUSTUS	stop_codon	21154404	21154406	.	+	0	ID=g13097.t1.stop1;Parent=g13097.t1
HiC_scaffold_4	AUGUSTUS	stop_codon	21162631	21162633	.	-	0	ID=g13098.t2.stop1;Parent=g13098.t2
HiC_scaffold_4	gmst	stop_codon	21162631	21162633	34.853095	-	0	ID=g13098.t1.stop1;Parent=g13098.t1
HiC_scaffold_4	AUGUSTUS	exon	21162631	21162666	.	-	.	ID=g13098.t2.exon1;Parent=g13098.t2
HiC_scaffold_4	AUGUSTUS	CDS	21162631	21162666	1.0	-	0	ID=g13098.t2.CDS1;Parent=g13098.t2
HiC_scaffold_4	gmst	CDS	21162631	21162666	34.853095	-	0	ID=g13098.t1.CDS1;Parent=g13098.t1
HiC_scaffold_4	gmst	exon	21162631	21162666	34.853095	-	0	ID=g13098.t1.exon1;Parent=g13098.t1
HiC_scaffold_4	gmst	mRNA	21162631	21180538	.	-	.	ID=g13098.t1;Parent=g13098;em_target=43179.ENSSTOP00000000073;em_score=466.2;em_evalue=3.7e-143;em_tcov=.;em_OGs=COG5624@1|root,KOG1142@2759|Eukaryota,39SFE@33154|Opisthokonta,3B9N1@33208|Metazoa,3D0XE@33213|Bilateria,47ZCJ@7711|Chordata,48VDZ@7742|Vertebrata,3J2AS@40674|Mammalia,359D7@314146|Euarchontoglires,4PW7J@9989|Rodentia;em_COG_cat=K;em_desc=Transcription initiation factor TFIID subunit A;em_max_annot_lvl=33208|Metazoa;em_Preferred_name=TAF12;em_KEGG_ko=ko:K03126;em_KEGG_Pathway=ko03022,map03022;em_BRITE=ko00000,ko00001,ko03021,ko03036;em_PFAMs=TFIID_20kDa;em_GOs=GO:0000123,GO:0000124,GO:0000125,GO:0000428,GO:0000988,GO:0000989,GO:0001076,GO:0001085,GO:0001102,GO:0001129,GO:0001132,GO:0003674,GO:0003676,GO:0003677,GO:0003712,GO:0003713,GO:0005488,GO:0005515,GO:0005575,GO:0005622,GO:0005623,GO:0005634,GO:0005654,GO:0005667,GO:0005669,GO:0006139,GO:0006325,GO:0006351,GO:0006352,GO:0006355,GO:0006357,GO:0006366,GO:0006367,GO:0006464,GO:0006473,GO:0006475,GO:0006725,GO:0006807,GO:0006996,GO:0008134,GO:0008150,GO:0008152,GO:0009058,GO:0009059,GO:0009889,GO:0009891,GO:0009893,GO:0009966,GO:0009987,GO:0010467,GO:0010468,GO:0010556,GO:0010557,GO:0010604,GO:0010646,GO:0016043,GO:0016070,GO:0016569,GO:0016570,GO:0016573,GO:0016591,GO:0017025,GO:0018130,GO:0018193,GO:0018205,GO:0018393,GO:0018394,GO:0019219,GO:0019222,GO:0019438,GO:0019538,GO:0022607,GO:0023051,GO:0030880,GO:0030914,GO:0031248,GO:0031323,GO:0031325,GO:0031326,GO:0031328,GO:0031974,GO:0031981,GO:0032774,GO:0032991,GO:0033276,GO:0033613,GO:0034622,GO:0034641,GO:0034645,GO:0034654,GO:0036211,GO:0042802,GO:0042803,GO:0043170,GO:0043226,GO:0043227,GO:0043229,GO:0043231,GO:0043233,GO:0043412,GO:0043543,GO:0043933,GO:0043966,GO:0044085,GO:0044093,GO:0044237,GO:0044238,GO:0044249,GO:0044260,GO:0044267,GO:0044271,GO:0044422,GO:0044424,GO:0044428,GO:0044446,GO:0044451,GO:0044464,GO:0044798,GO:0045935,GO:0046483,GO:0046983,GO:0048518,GO:0048522,GO:0048583,GO:0050789,GO:0050794,GO:0051090,GO:0051091,GO:0051123,GO:0051171,GO:0051173,GO:0051252,GO:0051254,GO:0051276,GO:0055029,GO:0060255,GO:0061695,GO:0065003,GO:0065004,GO:0065007,GO:0065009,GO:0070013,GO:0070461,GO:0070897,GO:0071704,GO:0071824,GO:0071840,GO:0080090,GO:0090304,GO:0090575,GO:0097159,GO:0097659,GO:0140110,GO:1901360,GO:1901362,GO:1901363,GO:1901564,GO:1901576,GO:1901796,GO:1902493,GO:1902494,GO:1902531,GO:1902680,GO:1903506,GO:1903508,GO:1905368,GO:1990234,GO:2000112,GO:2001141
HiC_scaffold_4	gmst	gene	21162631	21220617	.	-	.	ID=g13098
HiC_scaffold_4	AUGUSTUS	mRNA	21162631	21220617	.	-	.	ID=g13098.t2;Parent=g13098;em_target=61622.XP_010378636.1;em_score=442.6;em_evalue=1.5e-135;em_tcov=.;em_OGs=COG5624@1|root,KOG1142@2759|Eukaryota,39SFE@33154|Opisthokonta,3B9N1@33208|Metazoa,3D0XE@33213|Bilateria,47ZCJ@7711|Chordata,48VDZ@7742|Vertebrata,3J2AS@40674|Mammalia,359D7@314146|Euarchontoglires,4MFXF@9443|Primates,36A50@314294|Cercopithecoidea;em_COG_cat=K;em_desc=Transcription initiation factor TFIID subunit 12;em_max_annot_lvl=33208|Metazoa;em_Preferred_name=TAF12;em_KEGG_ko=ko:K03126;em_KEGG_Pathway=ko03022,map03022;em_BRITE=ko00000,ko00001,ko03021,ko03036;em_PFAMs=TFIID_20kDa;em_GOs=GO:0000123,GO:0000124,GO:0000125,GO:0000428,GO:0000988,GO:0000989,GO:0001076,GO:0001085,GO:0001102,GO:0001129,GO:0001132,GO:0003674,GO:0003676,GO:0003677,GO:0003712,GO:0003713,GO:0005488,GO:0005515,GO:0005575,GO:0005622,GO:0005623,GO:0005634,GO:0005654,GO:0005667,GO:0005669,GO:0006139,GO:0006325,GO:0006351,GO:0006352,GO:0006355,GO:0006357,GO:0006366,GO:0006367,GO:0006464,GO:0006473,GO:0006475,GO:0006725,GO:0006807,GO:0006996,GO:0008134,GO:0008150,GO:0008152,GO:0009058,GO:0009059,GO:0009889,GO:0009891,GO:0009893,GO:0009966,GO:0009987,GO:0010467,GO:0010468,GO:0010556,GO:0010557,GO:0010604,GO:0010646,GO:0016043,GO:0016070,GO:0016569,GO:0016570,GO:0016573,GO:0016591,GO:0017025,GO:0018130,GO:0018193,GO:0018205,GO:0018393,GO:0018394,GO:0019219,GO:0019222,GO:0019438,GO:0019538,GO:0022607,GO:0023051,GO:0030880,GO:0030914,GO:0031248,GO:0031323,GO:0031325,GO:0031326,GO:0031328,GO:0031974,GO:0031981,GO:0032774,GO:0032991,GO:0033276,GO:0033613,GO:0034622,GO:0034641,GO:0034645,GO:0034654,GO:0036211,GO:0042802,GO:0042803,GO:0043170,GO:0043226,GO:0043227,GO:0043229,GO:0043231,GO:0043233,GO:0043412,GO:0043543,GO:0043933,GO:0043966,GO:0044085,GO:0044093,GO:0044237,GO:0044238,GO:0044249,GO:0044260,GO:0044267,GO:0044271,GO:0044422,GO:0044424,GO:0044428,GO:0044446,GO:0044451,GO:0044464,GO:0044798,GO:0045935,GO:0046483,GO:0046983,GO:0048518,GO:0048522,GO:0048583,GO:0050789,GO:0050794,GO:0051090,GO:0051091,GO:0051123,GO:0051171,GO:0051173,GO:0051252,GO:0051254,GO:0051276,GO:0055029,GO:0060255,GO:0061695,GO:0065003,GO:0065004,GO:0065007,GO:0065009,GO:0070013,GO:0070461,GO:0070897,GO:0071704,GO:0071824,GO:0071840,GO:0080090,GO:0090304,GO:0090575,GO:0097159,GO:0097659,GO:0140110,GO:1901360,GO:1901362,GO:1901363,GO:1901564,GO:1901576,GO:1901796,GO:1902493,GO:1902494,GO:1902531,GO:1902680,GO:1903506,GO:1903508,GO:1905368,GO:1990234,GO:2000112,GO:2001141
HiC_scaffold_4	AUGUSTUS	intron	21162667	21164496	1.0	-	.	ID=g13098.t2.intron1;Parent=g13098.t2
HiC_scaffold_4	gmst	intron	21162667	21164496	34.853095	-	0	ID=g13098.t1.intron1;Parent=g13098.t1
HiC_scaffold_4	AUGUSTUS	exon	21164497	21164585	.	-	.	ID=g13098.t2.exon2;Parent=g13098.t2
HiC_scaffold_4	AUGUSTUS	CDS	21164497	21164585	1.0	-	2	ID=g13098.t2.CDS2;Parent=g13098.t2
HiC_scaffold_4	gmst	CDS	21164497	21164585	34.853095	-	2	ID=g13098.t1.CDS2;Parent=g13098.t1
HiC_scaffold_4	gmst	exon	21164497	21164585	34.853095	-	2	ID=g13098.t1.exon2;Parent=g13098.t1
HiC_scaffold_4	AUGUSTUS	intron	21164586	21170882	1.0	-	.	ID=g13098.t2.intron2;Parent=g13098.t2
HiC_scaffold_4	gmst	intron	21164586	21170882	34.853095	-	0	ID=g13098.t1.intron2;Parent=g13098.t1
HiC_scaffold_4	AUGUSTUS	exon	21170883	21170997	.	-	.	ID=g13098.t2.exon3;Parent=g13098.t2
HiC_scaffold_4	AUGUSTUS	CDS	21170883	21170997	1.0	-	0	ID=g13098.t2.CDS3;Parent=g13098.t2
HiC_scaffold_4	gmst	CDS	21170883	21170997	34.853095	-	0	ID=g13098.t1.CDS3;Parent=g13098.t1
HiC_scaffold_4	gmst	exon	21170883	21170997	34.853095	-	0	ID=g13098.t1.exon3;Parent=g13098.t1
HiC_scaffold_4	AUGUSTUS	intron	21170998	21177670	1.0	-	.	ID=g13098.t2.intron3;Parent=g13098.t2
HiC_scaffold_4	gmst	intron	21170998	21177670	34.853095	-	0	ID=g13098.t1.intron3;Parent=g13098.t1
HiC_scaffold_4	AUGUSTUS	exon	21177671	21177748	.	-	.	ID=g13098.t2.exon4;Parent=g13098.t2
HiC_scaffold_4	AUGUSTUS	CDS	21177671	21177748	1.0	-	0	ID=g13098.t2.CDS4;Parent=g13098.t2
HiC_scaffold_4	gmst	CDS	21177671	21177748	34.853095	-	0	ID=g13098.t1.CDS4;Parent=g13098.t1
HiC_scaffold_4	gmst	exon	21177671	21177748	34.853095	-	0	ID=g13098.t1.exon4;Parent=g13098.t1
HiC_scaffold_4	AUGUSTUS	intron	21177749	21179490	1.0	-	.	ID=g13098.t2.intron4;Parent=g13098.t2
HiC_scaffold_4	gmst	intron	21177749	21179490	34.853095	-	0	ID=g13098.t1.intron4;Parent=g13098.t1
HiC_scaffold_4	AUGUSTUS	exon	21179491	21179742	.	-	.	ID=g13098.t2.exon5;Parent=g13098.t2
HiC_scaffold_4	AUGUSTUS	CDS	21179491	21179742	1.0	-	0	ID=g13098.t2.CDS5;Parent=g13098.t2
HiC_scaffold_4	gmst	CDS	21179491	21179742	34.853095	-	0	ID=g13098.t1.CDS5;Parent=g13098.t1
HiC_scaffold_4	gmst	exon	21179491	21179742	34.853095	-	0	ID=g13098.t1.exon5;Parent=g13098.t1
HiC_scaffold_4	AUGUSTUS	intron	21179743	21180466	1.0	-	.	ID=g13098.t2.intron5;Parent=g13098.t2
HiC_scaffold_4	gmst	intron	21179743	21180466	34.853095	-	0	ID=g13098.t1.intron5;Parent=g13098.t1
HiC_scaffold_4	AUGUSTUS	exon	21180467	21180507	.	-	.	ID=g13098.t2.exon6;Parent=g13098.t2
HiC_scaffold_4	AUGUSTUS	CDS	21180467	21180507	0.6	-	2	ID=g13098.t2.CDS6;Parent=g13098.t2
HiC_scaffold_4	gmst	CDS	21180467	21180538	34.853095	-	0	ID=g13098.t1.CDS6;Parent=g13098.t1
HiC_scaffold_4	gmst	exon	21180467	21180538	34.853095	-	0	ID=g13098.t1.exon6;Parent=g13098.t1
HiC_scaffold_4	AUGUSTUS	intron	21180508	21220463	0.36	-	.	ID=g13098.t2.intron6;Parent=g13098.t2
HiC_scaffold_4	gmst	start_codon	21180536	21180538	34.853095	-	0	ID=g13098.t1.start1;Parent=g13098.t1
HiC_scaffold_4	AUGUSTUS	exon	21220464	21220617	.	-	.	ID=g13098.t2.exon7;Parent=g13098.t2
HiC_scaffold_4	AUGUSTUS	CDS	21220464	21220617	0.65	-	0	ID=g13098.t2.CDS7;Parent=g13098.t2
HiC_scaffold_4	AUGUSTUS	start_codon	21220615	21220617	.	-	0	ID=g13098.t2.start1;Parent=g13098.t2
HiC_scaffold_4	AUGUSTUS	start_codon	21229318	21229320	.	+	0	ID=g13099.t1.start1;Parent=g13099.t1
HiC_scaffold_4	AUGUSTUS	start_codon	21229318	21229320	.	+	0	ID=g13099.t2.start1;Parent=g13099.t2
HiC_scaffold_4	AUGUSTUS	exon	21229318	21229445	.	+	.	ID=g13099.t1.exon1;Parent=g13099.t1
HiC_scaffold_4	AUGUSTUS	exon	21229318	21229445	.	+	.	ID=g13099.t2.exon1;Parent=g13099.t2
HiC_scaffold_4	AUGUSTUS	CDS	21229318	21229445	1.0	+	0	ID=g13099.t1.CDS1;Parent=g13099.t1
HiC_scaffold_4	AUGUSTUS	CDS	21229318	21229445	1.0	+	0	ID=g13099.t2.CDS1;Parent=g13099.t2
HiC_scaffold_4	AUGUSTUS	gene	21229318	21253994	.	+	.	ID=g13099
HiC_scaffold_4	AUGUSTUS	mRNA	21229318	21253994	1.0	+	.	ID=g13099.t1;Parent=g13099;em_target=9612.ENSCAFP00000017230;em_score=1227.4;em_evalue=0.0;em_tcov=.;em_OGs=KOG4333@1|root,KOG4333@2759|Eukaryota,396HB@33154|Opisthokonta,3BDDY@33208|Metazoa,3CXZR@33213|Bilateria,4872S@7711|Chordata,494I6@7742|Vertebrata,3J7Y2@40674|Mammalia,3ETA1@33554|Carnivora;em_COG_cat=DK;em_desc=Glucocorticoid modulatory element binding protein 1;em_max_annot_lvl=33208|Metazoa;em_Preferred_name=GMEB1;em_PFAMs=SAND;em_GOs=GO:0000003,GO:0000976,GO:0000977,GO:0000978,GO:0000981,GO:0000982,GO:0000987,GO:0001012,GO:0001067,GO:0001077,GO:0001228,GO:0003674,GO:0003676,GO:0003677,GO:0003690,GO:0003700,GO:0003712,GO:0003713,GO:0005488,GO:0005515,GO:0005575,GO:0005622,GO:0005623,GO:0005634,GO:0005654,GO:0005694,GO:0005737,GO:0006139,GO:0006351,GO:0006355,GO:0006357,GO:0006366,GO:0006725,GO:0006807,GO:0007276,GO:0007283,GO:0008150,GO:0008152,GO:0009058,GO:0009059,GO:0009889,GO:0009891,GO:0009893,GO:0009987,GO:0010467,GO:0010468,GO:0010556,GO:0010557,GO:0010604,GO:0010628,GO:0016070,GO:0018130,GO:0019219,GO:0019222,GO:0019438,GO:0019953,GO:0022414,GO:0030849,GO:0031323,GO:0031325,GO:0031326,GO:0031328,GO:0031974,GO:0031981,GO:0032501,GO:0032504,GO:0032774,GO:0034641,GO:0034645,GO:0034654,GO:0043170,GO:0043226,GO:0043227,GO:0043228,GO:0043229,GO:0043231,GO:0043232,GO:0043233,GO:0043565,GO:0044212,GO:0044237,GO:0044238,GO:0044249,GO:0044260,GO:0044271,GO:0044422,GO:0044424,GO:0044428,GO:0044446,GO:0044464,GO:0044703,GO:0045893,GO:0045935,GO:0045944,GO:0046483,GO:0048232,GO:0048518,GO:0048522,GO:0048609,GO:0050789,GO:0050794,GO:0051171,GO:0051173,GO:0051252,GO:0051254,GO:0051704,GO:0060255,GO:0065007,GO:0070013,GO:0071704,GO:0080090,GO:0090304,GO:0097159,GO:0097659,GO:0140110,GO:1901360,GO:1901362,GO:1901363,GO:1901576,GO:1902064,GO:1902680,GO:1903506,GO:1903508,GO:1990837,GO:2000112,GO:2001141
HiC_scaffold_4	AUGUSTUS	mRNA	21229318	21253994	1.0	+	.	ID=g13099.t2;Parent=g13099;em_target=29073.XP_008692728.1;em_score=1256.7;em_evalue=0.0;em_tcov=.;em_OGs=KOG4333@1|root,KOG4333@2759|Eukaryota,396HB@33154|Opisthokonta,3BDDY@33208|Metazoa,3CXZR@33213|Bilateria,4872S@7711|Chordata,494I6@7742|Vertebrata,3J7Y2@40674|Mammalia,3ETA1@33554|Carnivora;em_COG_cat=DK;em_desc=Glucocorticoid modulatory element binding protein 1;em_max_annot_lvl=33208|Metazoa;em_Preferred_name=GMEB1;em_PFAMs=SAND;em_GOs=GO:0000003,GO:0000976,GO:0000977,GO:0000978,GO:0000981,GO:0000982,GO:0000987,GO:0001012,GO:0001067,GO:0001077,GO:0001228,GO:0003674,GO:0003676,GO:0003677,GO:0003690,GO:0003700,GO:0003712,GO:0003713,GO:0005488,GO:0005515,GO:0005575,GO:0005622,GO:0005623,GO:0005634,GO:0005654,GO:0005694,GO:0005737,GO:0006139,GO:0006351,GO:0006355,GO:0006357,GO:0006366,GO:0006725,GO:0006807,GO:0007276,GO:0007283,GO:0008150,GO:0008152,GO:0009058,GO:0009059,GO:0009889,GO:0009891,GO:0009893,GO:0009987,GO:0010467,GO:0010468,GO:0010556,GO:0010557,GO:0010604,GO:0010628,GO:0016070,GO:0018130,GO:0019219,GO:0019222,GO:0019438,GO:0019953,GO:0022414,GO:0030849,GO:0031323,GO:0031325,GO:0031326,GO:0031328,GO:0031974,GO:0031981,GO:0032501,GO:0032504,GO:0032774,GO:0034641,GO:0034645,GO:0034654,GO:0043170,GO:0043226,GO:0043227,GO:0043228,GO:0043229,GO:0043231,GO:0043232,GO:0043233,GO:0043565,GO:0044212,GO:0044237,GO:0044238,GO:0044249,GO:0044260,GO:0044271,GO:0044422,GO:0044424,GO:0044428,GO:0044446,GO:0044464,GO:0044703,GO:0045893,GO:0045935,GO:0045944,GO:0046483,GO:0048232,GO:0048518,GO:0048522,GO:0048609,GO:0050789,GO:0050794,GO:0051171,GO:0051173,GO:0051252,GO:0051254,GO:0051704,GO:0060255,GO:0065007,GO:0070013,GO:0071704,GO:0080090,GO:0090304,GO:0097159,GO:0097659,GO:0140110,GO:1901360,GO:1901362,GO:1901363,GO:1901576,GO:1902064,GO:1902680,GO:1903506,GO:1903508,GO:1990837,GO:2000112,GO:2001141
HiC_scaffold_4	AUGUSTUS	intron	21229446	21236616	1.0	+	.	ID=g13099.t2.intron1;Parent=g13099.t2
HiC_scaffold_4	AUGUSTUS	intron	21229446	21236646	1.0	+	.	ID=g13099.t1.intron1;Parent=g13099.t1
HiC_scaffold_4	AUGUSTUS	exon	21236617	21236729	.	+	.	ID=g13099.t2.exon2;Parent=g13099.t2
HiC_scaffold_4	AUGUSTUS	CDS	21236617	21236729	1.0	+	1	ID=g13099.t2.CDS2;Parent=g13099.t2
HiC_scaffold_4	AUGUSTUS	exon	21236647	21236729	.	+	.	ID=g13099.t1.exon2;Parent=g13099.t1
HiC_scaffold_4	AUGUSTUS	CDS	21236647	21236729	1.0	+	1	ID=g13099.t1.CDS2;Parent=g13099.t1
HiC_scaffold_4	AUGUSTUS	intron	21236730	21237422	1.0	+	.	ID=g13099.t1.intron2;Parent=g13099.t1
HiC_scaffold_4	AUGUSTUS	intron	21236730	21237422	1.0	+	.	ID=g13099.t2.intron2;Parent=g13099.t2
HiC_scaffold_4	AUGUSTUS	exon	21237423	21237547	.	+	.	ID=g13099.t1.exon3;Parent=g13099.t1
HiC_scaffold_4	AUGUSTUS	exon	21237423	21237547	.	+	.	ID=g13099.t2.exon3;Parent=g13099.t2
HiC_scaffold_4	AUGUSTUS	CDS	21237423	21237547	1.0	+	2	ID=g13099.t1.CDS3;Parent=g13099.t1
HiC_scaffold_4	AUGUSTUS	CDS	21237423	21237547	1.0	+	2	ID=g13099.t2.CDS3;Parent=g13099.t2
HiC_scaffold_4	AUGUSTUS	intron	21237548	21238585	1.0	+	.	ID=g13099.t1.intron3;Parent=g13099.t1
HiC_scaffold_4	AUGUSTUS	intron	21237548	21238585	1.0	+	.	ID=g13099.t2.intron3;Parent=g13099.t2
HiC_scaffold_4	AUGUSTUS	exon	21238586	21238689	.	+	.	ID=g13099.t1.exon4;Parent=g13099.t1
HiC_scaffold_4	AUGUSTUS	exon	21238586	21238689	.	+	.	ID=g13099.t2.exon4;Parent=g13099.t2
HiC_scaffold_4	AUGUSTUS	CDS	21238586	21238689	1.0	+	0	ID=g13099.t1.CDS4;Parent=g13099.t1
HiC_scaffold_4	AUGUSTUS	CDS	21238586	21238689	1.0	+	0	ID=g13099.t2.CDS4;Parent=g13099.t2
HiC_scaffold_4	AUGUSTUS	intron	21238690	21241883	1.0	+	.	ID=g13099.t1.intron4;Parent=g13099.t1
HiC_scaffold_4	AUGUSTUS	intron	21238690	21241883	1.0	+	.	ID=g13099.t2.intron4;Parent=g13099.t2
HiC_scaffold_4	AUGUSTUS	exon	21241884	21242041	.	+	.	ID=g13099.t1.exon5;Parent=g13099.t1
HiC_scaffold_4	AUGUSTUS	exon	21241884	21242041	.	+	.	ID=g13099.t2.exon5;Parent=g13099.t2
HiC_scaffold_4	AUGUSTUS	CDS	21241884	21242041	1.0	+	1	ID=g13099.t1.CDS5;Parent=g13099.t1
HiC_scaffold_4	AUGUSTUS	CDS	21241884	21242041	1.0	+	1	ID=g13099.t2.CDS5;Parent=g13099.t2
HiC_scaffold_4	AUGUSTUS	intron	21242042	21244492	1.0	+	.	ID=g13099.t1.intron5;Parent=g13099.t1
HiC_scaffold_4	AUGUSTUS	intron	21242042	21244492	1.0	+	.	ID=g13099.t2.intron5;Parent=g13099.t2
HiC_scaffold_4	AUGUSTUS	exon	21244493	21244624	.	+	.	ID=g13099.t1.exon6;Parent=g13099.t1
HiC_scaffold_4	AUGUSTUS	exon	21244493	21244624	.	+	.	ID=g13099.t2.exon6;Parent=g13099.t2
HiC_scaffold_4	AUGUSTUS	CDS	21244493	21244624	1.0	+	2	ID=g13099.t1.CDS6;Parent=g13099.t1
HiC_scaffold_4	AUGUSTUS	CDS	21244493	21244624	1.0	+	2	ID=g13099.t2.CDS6;Parent=g13099.t2
HiC_scaffold_4	AUGUSTUS	intron	21244625	21245944	1.0	+	.	ID=g13099.t1.intron6;Parent=g13099.t1
HiC_scaffold_4	AUGUSTUS	intron	21244625	21245944	1.0	+	.	ID=g13099.t2.intron6;Parent=g13099.t2
HiC_scaffold_4	AUGUSTUS	exon	21245945	21246082	.	+	.	ID=g13099.t1.exon7;Parent=g13099.t1
HiC_scaffold_4	AUGUSTUS	exon	21245945	21246082	.	+	.	ID=g13099.t2.exon7;Parent=g13099.t2
HiC_scaffold_4	AUGUSTUS	CDS	21245945	21246082	1.0	+	2	ID=g13099.t1.CDS7;Parent=g13099.t1
HiC_scaffold_4	AUGUSTUS	CDS	21245945	21246082	1.0	+	2	ID=g13099.t2.CDS7;Parent=g13099.t2
HiC_scaffold_4	AUGUSTUS	intron	21246083	21250088	1.0	+	.	ID=g13099.t1.intron7;Parent=g13099.t1
HiC_scaffold_4	AUGUSTUS	intron	21246083	21250088	1.0	+	.	ID=g13099.t2.intron7;Parent=g13099.t2
HiC_scaffold_4	AUGUSTUS	exon	21250089	21250211	.	+	.	ID=g13099.t1.exon8;Parent=g13099.t1
HiC_scaffold_4	AUGUSTUS	exon	21250089	21250211	.	+	.	ID=g13099.t2.exon8;Parent=g13099.t2
HiC_scaffold_4	AUGUSTUS	CDS	21250089	21250211	1.0	+	2	ID=g13099.t1.CDS8;Parent=g13099.t1
HiC_scaffold_4	AUGUSTUS	CDS	21250089	21250211	1.0	+	2	ID=g13099.t2.CDS8;Parent=g13099.t2
HiC_scaffold_4	AUGUSTUS	intron	21250212	21253293	1.0	+	.	ID=g13099.t1.intron8;Parent=g13099.t1
HiC_scaffold_4	AUGUSTUS	intron	21250212	21253293	1.0	+	.	ID=g13099.t2.intron8;Parent=g13099.t2
HiC_scaffold_4	AUGUSTUS	exon	21253294	21253994	.	+	.	ID=g13099.t1.exon9;Parent=g13099.t1
HiC_scaffold_4	AUGUSTUS	exon	21253294	21253994	.	+	.	ID=g13099.t2.exon9;Parent=g13099.t2
HiC_scaffold_4	AUGUSTUS	CDS	21253294	21253994	1.0	+	2	ID=g13099.t1.CDS9;Parent=g13099.t1
HiC_scaffold_4	AUGUSTUS	CDS	21253294	21253994	1.0	+	2	ID=g13099.t2.CDS9;Parent=g13099.t2
HiC_scaffold_4	AUGUSTUS	stop_codon	21253992	21253994	.	+	0	ID=g13099.t1.stop1;Parent=g13099.t1
HiC_scaffold_4	AUGUSTUS	stop_codon	21253992	21253994	.	+	0	ID=g13099.t2.stop1;Parent=g13099.t2
HiC_scaffold_4	AUGUSTUS	start_codon	21268931	21268933	.	+	0	ID=g13100.t1.start1;Parent=g13100.t1
HiC_scaffold_4	AUGUSTUS	exon	21268931	21268957	.	+	.	ID=g13100.t1.exon1;Parent=g13100.t1
HiC_scaffold_4	AUGUSTUS	CDS	21268931	21268957	1.0	+	0	ID=g13100.t1.CDS1;Parent=g13100.t1
HiC_scaffold_4	AUGUSTUS	gene	21268931	21295045	.	+	.	ID=g13100
HiC_scaffold_4	AUGUSTUS	mRNA	21268931	21295045	1.0	+	.	ID=g13100.t1;Parent=g13100;em_target=9707.XP_004394698.1;em_score=1326.1;em_evalue=0.0;em_tcov=.;em_OGs=KOG1901@1|root,KOG1901@2759|Eukaryota,38CU9@33154|Opisthokonta,3BD3A@33208|Metazoa,3CSY1@33213|Bilateria,483E3@7711|Chordata,4932T@7742|Vertebrata,3JETQ@40674|Mammalia,3EFKK@33554|Carnivora;em_COG_cat=S;em_desc=YTH N6-methyladenosine RNA binding protein 2;em_max_annot_lvl=33208|Metazoa;em_Preferred_name=YTHDF2;em_KEGG_ko=ko:K20102;em_BRITE=ko00000,ko03019;em_PFAMs=YTH;em_GOs=GO:0000003,GO:0000902,GO:0000904,GO:0000932,GO:0001556,GO:0002376,GO:0002682,GO:0003006,GO:0003674,GO:0003676,GO:0003723,GO:0005488,GO:0005575,GO:0005622,GO:0005623,GO:0005634,GO:0005737,GO:0005815,GO:0005829,GO:0005856,GO:0006139,GO:0006401,GO:0006402,GO:0006417,GO:0006446,GO:0006725,GO:0006807,GO:0006955,GO:0006959,GO:0007162,GO:0007275,GO:0007276,GO:0007281,GO:0007292,GO:0008150,GO:0008152,GO:0008593,GO:0009056,GO:0009057,GO:0009653,GO:0009790,GO:0009889,GO:0009890,GO:0009891,GO:0009892,GO:0009893,GO:0009894,GO:0009896,GO:0009966,GO:0009968,GO:0009987,GO:0009994,GO:0010468,GO:0010556,GO:0010557,GO:0010558,GO:0010564,GO:0010604,GO:0010605,GO:0010608,GO:0010628,GO:0010629,GO:0010646,GO:0010648,GO:0015630,GO:0016043,GO:0016070,GO:0016071,GO:0017148,GO:0019219,GO:0019222,GO:0019439,GO:0019953,GO:0021700,GO:0022407,GO:0022408,GO:0022412,GO:0022414,GO:0023051,GO:0023057,GO:0030154,GO:0030155,GO:0031323,GO:0031324,GO:0031325,GO:0031326,GO:0031327,GO:0031328,GO:0031329,GO:0031331,GO:0032268,GO:0032269,GO:0032270,GO:0032501,GO:0032502,GO:0032504,GO:0032989,GO:0032991,GO:0034248,GO:0034249,GO:0034250,GO:0034641,GO:0034655,GO:0035770,GO:0036002,GO:0036464,GO:0043170,GO:0043226,GO:0043227,GO:0043228,GO:0043229,GO:0043231,GO:0043232,GO:0043487,GO:0043488,GO:0043900,GO:0044237,GO:0044238,GO:0044248,GO:0044260,GO:0044265,GO:0044270,GO:0044422,GO:0044424,GO:0044430,GO:0044444,GO:0044446,GO:0044464,GO:0044703,GO:0045595,GO:0045727,GO:0045746,GO:0045935,GO:0045948,GO:0046483,GO:0046700,GO:0048468,GO:0048469,GO:0048477,GO:0048518,GO:0048519,GO:0048522,GO:0048523,GO:0048583,GO:0048585,GO:0048598,GO:0048599,GO:0048609,GO:0048856,GO:0048869,GO:0050779,GO:0050789,GO:0050793,GO:0050794,GO:0050896,GO:0051171,GO:0051172,GO:0051173,GO:0051239,GO:0051246,GO:0051247,GO:0051248,GO:0051252,GO:0051254,GO:0051445,GO:0051704,GO:0051726,GO:0060232,GO:0060255,GO:0060281,GO:0060284,GO:0061013,GO:0061014,GO:0061157,GO:0065007,GO:0065008,GO:0071695,GO:0071704,GO:0071840,GO:0080090,GO:0090304,GO:0097159,GO:0098508,GO:1900193,GO:1901360,GO:1901361,GO:1901363,GO:1901532,GO:1901575,GO:1902036,GO:1903311,GO:1903313,GO:1903429,GO:1903538,GO:1903677,GO:1903679,GO:1903706,GO:1904688,GO:1904690,GO:1905879,GO:1990247,GO:1990904,GO:2000026,GO:2000112,GO:2000113,GO:2000241,GO:2000736,GO:2000765,GO:2000767
HiC_scaffold_4	AUGUSTUS	intron	21268958	21269456	1.0	+	.	ID=g13100.t1.intron1;Parent=g13100.t1
HiC_scaffold_4	AUGUSTUS	exon	21269457	21269481	.	+	.	ID=g13100.t1.exon2;Parent=g13100.t1
HiC_scaffold_4	AUGUSTUS	CDS	21269457	21269481	1.0	+	0	ID=g13100.t1.CDS2;Parent=g13100.t1
HiC_scaffold_4	AUGUSTUS	intron	21269482	21270058	1.0	+	.	ID=g13100.t1.intron2;Parent=g13100.t1
HiC_scaffold_4	AUGUSTUS	exon	21270059	21270138	.	+	.	ID=g13100.t1.exon3;Parent=g13100.t1
HiC_scaffold_4	AUGUSTUS	CDS	21270059	21270138	1.0	+	2	ID=g13100.t1.CDS3;Parent=g13100.t1
HiC_scaffold_4	AUGUSTUS	intron	21270139	21273297	1.0	+	.	ID=g13100.t1.intron3;Parent=g13100.t1
HiC_scaffold_4	AUGUSTUS	exon	21273298	21274884	.	+	.	ID=g13100.t1.exon4;Parent=g13100.t1
HiC_scaffold_4	AUGUSTUS	CDS	21273298	21274884	1.0	+	0	ID=g13100.t1.CDS4;Parent=g13100.t1
HiC_scaffold_4	AUGUSTUS	intron	21274885	21295021	1.0	+	.	ID=g13100.t1.intron4;Parent=g13100.t1
HiC_scaffold_4	AUGUSTUS	exon	21295022	21295045	.	+	.	ID=g13100.t1.exon5;Parent=g13100.t1
HiC_scaffold_4	AUGUSTUS	CDS	21295022	21295045	1.0	+	0	ID=g13100.t1.CDS5;Parent=g13100.t1
HiC_scaffold_4	AUGUSTUS	stop_codon	21295043	21295045	.	+	0	ID=g13100.t1.stop1;Parent=g13100.t1
HiC_scaffold_4	AUGUSTUS	start_codon	21333807	21333809	.	+	0	ID=g13101.t1.start1;Parent=g13101.t1
HiC_scaffold_4	AUGUSTUS	exon	21333807	21334033	.	+	.	ID=g13101.t1.exon1;Parent=g13101.t1
HiC_scaffold_4	AUGUSTUS	CDS	21333807	21334033	1.0	+	0	ID=g13101.t1.CDS1;Parent=g13101.t1
HiC_scaffold_4	AUGUSTUS	gene	21333807	21367307	.	+	.	ID=g13101
HiC_scaffold_4	AUGUSTUS	mRNA	21333807	21367307	1.0	+	.	ID=g13101.t1;Parent=g13101;em_target=9707.XP_004394697.1;em_score=815.9;em_evalue=1.3e-248;em_tcov=.;em_OGs=KOG3656@1|root,KOG3656@2759|Eukaryota,38GKJ@33154|Opisthokonta,3BK1Q@33208|Metazoa,3CXM5@33213|Bilateria,47ZPY@7711|Chordata,493EE@7742|Vertebrata,3J9SF@40674|Mammalia,3EUMH@33554|Carnivora;em_COG_cat=T;em_desc=Belongs to the G-protein coupled receptor 1 family;em_max_annot_lvl=33208|Metazoa;em_Preferred_name=OPRD1;em_KEGG_ko=ko:K04213;em_KEGG_Pathway=ko04022,ko04071,ko04080,map04022,map04071,map04080;em_BRITE=ko00000,ko00001,ko04030;em_PFAMs=7tm_1;em_GOs=GO:0000060,GO:0001653,GO:0001666,GO:0001932,GO:0001934,GO:0002376,GO:0003008,GO:0003674,GO:0004888,GO:0004930,GO:0004985,GO:0005102,GO:0005488,GO:0005515,GO:0005575,GO:0005622,GO:0005623,GO:0005737,GO:0005886,GO:0005887,GO:0006355,GO:0006606,GO:0006810,GO:0006886,GO:0006913,GO:0006950,GO:0006955,GO:0007154,GO:0007165,GO:0007166,GO:0007186,GO:0007187,GO:0007188,GO:0007193,GO:0007200,GO:0007218,GO:0007267,GO:0007268,GO:0007600,GO:0007610,GO:0007626,GO:0007631,GO:0008104,GO:0008150,GO:0008344,GO:0008528,GO:0009628,GO:0009636,GO:0009889,GO:0009892,GO:0009893,GO:0009987,GO:0010033,GO:0010468,GO:0010556,GO:0010562,GO:0010604,GO:0010605,GO:0010629,GO:0010959,GO:0015031,GO:0015833,GO:0016020,GO:0016021,GO:0017038,GO:0019219,GO:0019220,GO:0019221,GO:0019222,GO:0019233,GO:0023052,GO:0030424,GO:0030425,GO:0030534,GO:0031224,GO:0031226,GO:0031252,GO:0031253,GO:0031256,GO:0031323,GO:0031325,GO:0031326,GO:0031333,GO:0031399,GO:0031401,GO:0031644,GO:0031982,GO:0032268,GO:0032270,GO:0032459,GO:0032460,GO:0032501,GO:0032589,GO:0032590,GO:0032793,GO:0032879,GO:0033036,GO:0033135,GO:0033138,GO:0033218,GO:0033267,GO:0033365,GO:0033554,GO:0033612,GO:0034097,GO:0034504,GO:0034613,GO:0036293,GO:0036294,GO:0036477,GO:0038003,GO:0038023,GO:0038046,GO:0042221,GO:0042277,GO:0042325,GO:0042327,GO:0042391,GO:0042755,GO:0042886,GO:0042923,GO:0042995,GO:0043005,GO:0043226,GO:0043227,GO:0043254,GO:0043269,GO:0043679,GO:0044057,GO:0044087,GO:0044093,GO:0044306,GO:0044424,GO:0044425,GO:0044456,GO:0044459,GO:0044463,GO:0044464,GO:0045121,GO:0045184,GO:0045202,GO:0045211,GO:0045937,GO:0046907,GO:0048518,GO:0048519,GO:0048522,GO:0048523,GO:0050789,GO:0050794,GO:0050877,GO:0050896,GO:0051049,GO:0051090,GO:0051091,GO:0051128,GO:0051129,GO:0051169,GO:0051170,GO:0051171,GO:0051173,GO:0051174,GO:0051179,GO:0051234,GO:0051239,GO:0051246,GO:0051247,GO:0051252,GO:0051641,GO:0051649,GO:0051716,GO:0051881,GO:0051924,GO:0051930,GO:0051931,GO:0060089,GO:0060255,GO:0065007,GO:0065008,GO:0065009,GO:0070482,GO:0070727,GO:0070848,GO:0070887,GO:0071310,GO:0071345,GO:0071363,GO:0071453,GO:0071456,GO:0071702,GO:0071705,GO:0071944,GO:0072594,GO:0080090,GO:0097060,GO:0097237,GO:0097447,GO:0097458,GO:0098589,GO:0098590,GO:0098793,GO:0098794,GO:0098805,GO:0098857,GO:0098916,GO:0099536,GO:0099537,GO:0120025,GO:0120038,GO:0150034,GO:1903506,GO:2000112,GO:2001141
HiC_scaffold_4	AUGUSTUS	intron	21334034	21364027	1.0	+	.	ID=g13101.t1.intron1;Parent=g13101.t1
HiC_scaffold_4	AUGUSTUS	exon	21364028	21364377	.	+	.	ID=g13101.t1.exon2;Parent=g13101.t1
HiC_scaffold_4	AUGUSTUS	CDS	21364028	21364377	1.0	+	1	ID=g13101.t1.CDS2;Parent=g13101.t1
HiC_scaffold_4	GeneMark.hmm3	start_codon	21364038	21364040	.	+	0	ID=g13101.t2.start1;Parent=g13101.t2
HiC_scaffold_4	GeneMark.hmm3	CDS	21364038	21364377	.	+	0	ID=g13101.t2.CDS1;Parent=g13101.t2
HiC_scaffold_4	GeneMark.hmm3	exon	21364038	21364377	.	+	0	ID=g13101.t2.exon1;Parent=g13101.t2
HiC_scaffold_4	GeneMark.hmm3	mRNA	21364038	21367307	.	+	.	ID=g13101.t2;Parent=g13101;em_target=9707.XP_004394697.1;em_score=661.4;em_evalue=4.8e-202;em_tcov=.;em_OGs=KOG3656@1|root,KOG3656@2759|Eukaryota,38GKJ@33154|Opisthokonta,3BK1Q@33208|Metazoa,3CXM5@33213|Bilateria,47ZPY@7711|Chordata,493EE@7742|Vertebrata,3J9SF@40674|Mammalia,3EUMH@33554|Carnivora;em_COG_cat=T;em_desc=Belongs to the G-protein coupled receptor 1 family;em_max_annot_lvl=33208|Metazoa;em_Preferred_name=OPRD1;em_KEGG_ko=ko:K04213;em_KEGG_Pathway=ko04022,ko04071,ko04080,map04022,map04071,map04080;em_BRITE=ko00000,ko00001,ko04030;em_PFAMs=7tm_1;em_GOs=GO:0000060,GO:0001653,GO:0001666,GO:0001932,GO:0001934,GO:0002376,GO:0003008,GO:0003674,GO:0004888,GO:0004930,GO:0004985,GO:0005102,GO:0005488,GO:0005515,GO:0005575,GO:0005622,GO:0005623,GO:0005737,GO:0005886,GO:0005887,GO:0006355,GO:0006606,GO:0006810,GO:0006886,GO:0006913,GO:0006950,GO:0006955,GO:0007154,GO:0007165,GO:0007166,GO:0007186,GO:0007187,GO:0007188,GO:0007193,GO:0007200,GO:0007218,GO:0007267,GO:0007268,GO:0007600,GO:0007610,GO:0007626,GO:0007631,GO:0008104,GO:0008150,GO:0008344,GO:0008528,GO:0009628,GO:0009636,GO:0009889,GO:0009892,GO:0009893,GO:0009987,GO:0010033,GO:0010468,GO:0010556,GO:0010562,GO:0010604,GO:0010605,GO:0010629,GO:0010959,GO:0015031,GO:0015833,GO:0016020,GO:0016021,GO:0017038,GO:0019219,GO:0019220,GO:0019221,GO:0019222,GO:0019233,GO:0023052,GO:0030424,GO:0030425,GO:0030534,GO:0031224,GO:0031226,GO:0031252,GO:0031253,GO:0031256,GO:0031323,GO:0031325,GO:0031326,GO:0031333,GO:0031399,GO:0031401,GO:0031644,GO:0031982,GO:0032268,GO:0032270,GO:0032459,GO:0032460,GO:0032501,GO:0032589,GO:0032590,GO:0032793,GO:0032879,GO:0033036,GO:0033135,GO:0033138,GO:0033218,GO:0033267,GO:0033365,GO:0033554,GO:0033612,GO:0034097,GO:0034504,GO:0034613,GO:0036293,GO:0036294,GO:0036477,GO:0038003,GO:0038023,GO:0038046,GO:0042221,GO:0042277,GO:0042325,GO:0042327,GO:0042391,GO:0042755,GO:0042886,GO:0042923,GO:0042995,GO:0043005,GO:0043226,GO:0043227,GO:0043254,GO:0043269,GO:0043679,GO:0044057,GO:0044087,GO:0044093,GO:0044306,GO:0044424,GO:0044425,GO:0044456,GO:0044459,GO:0044463,GO:0044464,GO:0045121,GO:0045184,GO:0045202,GO:0045211,GO:0045937,GO:0046907,GO:0048518,GO:0048519,GO:0048522,GO:0048523,GO:0050789,GO:0050794,GO:0050877,GO:0050896,GO:0051049,GO:0051090,GO:0051091,GO:0051128,GO:0051129,GO:0051169,GO:0051170,GO:0051171,GO:0051173,GO:0051174,GO:0051179,GO:0051234,GO:0051239,GO:0051246,GO:0051247,GO:0051252,GO:0051641,GO:0051649,GO:0051716,GO:0051881,GO:0051924,GO:0051930,GO:0051931,GO:0060089,GO:0060255,GO:0065007,GO:0065008,GO:0065009,GO:0070482,GO:0070727,GO:0070848,GO:0070887,GO:0071310,GO:0071345,GO:0071363,GO:0071453,GO:0071456,GO:0071702,GO:0071705,GO:0071944,GO:0072594,GO:0080090,GO:0097060,GO:0097237,GO:0097447,GO:0097458,GO:0098589,GO:0098590,GO:0098793,GO:0098794,GO:0098805,GO:0098857,GO:0098916,GO:0099536,GO:0099537,GO:0120025,GO:0120038,GO:0150034,GO:1903506,GO:2000112,GO:2001141
HiC_scaffold_4	GeneMark.hmm3	intron	21364378	21366765	.	+	1	ID=g13101.t2.intron1;Parent=g13101.t2
HiC_scaffold_4	AUGUSTUS	intron	21364378	21366765	1.0	+	.	ID=g13101.t1.intron2;Parent=g13101.t1
HiC_scaffold_4	AUGUSTUS	exon	21366766	21367307	.	+	.	ID=g13101.t1.exon3;Parent=g13101.t1
HiC_scaffold_4	GeneMark.hmm3	CDS	21366766	21367307	.	+	2	ID=g13101.t2.CDS2;Parent=g13101.t2
HiC_scaffold_4	GeneMark.hmm3	exon	21366766	21367307	.	+	2	ID=g13101.t2.exon2;Parent=g13101.t2
HiC_scaffold_4	AUGUSTUS	CDS	21366766	21367307	1.0	+	2	ID=g13101.t1.CDS3;Parent=g13101.t1
HiC_scaffold_4	AUGUSTUS	stop_codon	21367305	21367307	.	+	0	ID=g13101.t1.stop1;Parent=g13101.t1
HiC_scaffold_4	GeneMark.hmm3	stop_codon	21367305	21367307	.	+	0	ID=g13101.t2.stop1;Parent=g13101.t2
HiC_scaffold_4	AUGUSTUS	start_codon	21383012	21383014	.	+	0	ID=g13102.t1.start1;Parent=g13102.t1
HiC_scaffold_4	AUGUSTUS	start_codon	21383012	21383014	.	+	0	ID=g13102.t2.start1;Parent=g13102.t2
HiC_scaffold_4	AUGUSTUS	start_codon	21383012	21383014	.	+	0	ID=g13102.t3.start1;Parent=g13102.t3
HiC_scaffold_4	AUGUSTUS	start_codon	21383012	21383014	.	+	0	ID=g13102.t4.start1;Parent=g13102.t4
HiC_scaffold_4	AUGUSTUS	exon	21383012	21383375	.	+	.	ID=g13102.t1.exon1;Parent=g13102.t1
HiC_scaffold_4	AUGUSTUS	exon	21383012	21383375	.	+	.	ID=g13102.t2.exon1;Parent=g13102.t2
HiC_scaffold_4	AUGUSTUS	exon	21383012	21383375	.	+	.	ID=g13102.t3.exon1;Parent=g13102.t3
HiC_scaffold_4	AUGUSTUS	exon	21383012	21383375	.	+	.	ID=g13102.t4.exon1;Parent=g13102.t4
HiC_scaffold_4	AUGUSTUS	CDS	21383012	21383375	0.49	+	0	ID=g13102.t4.CDS1;Parent=g13102.t4
HiC_scaffold_4	AUGUSTUS	CDS	21383012	21383375	0.51	+	0	ID=g13102.t3.CDS1;Parent=g13102.t3
HiC_scaffold_4	AUGUSTUS	CDS	21383012	21383375	0.54	+	0	ID=g13102.t2.CDS1;Parent=g13102.t2
HiC_scaffold_4	AUGUSTUS	CDS	21383012	21383375	0.56	+	0	ID=g13102.t1.CDS1;Parent=g13102.t1
HiC_scaffold_4	AUGUSTUS	gene	21383012	21574446	.	+	.	ID=g13102
HiC_scaffold_4	AUGUSTUS	mRNA	21383012	21574446	0.28	+	.	ID=g13102.t4;Parent=g13102;em_target=29073.XP_008692720.1;em_score=2093.2;em_evalue=0.0;em_tcov=.;em_OGs=KOG3530@1|root,KOG3527@2759|Eukaryota,38DYX@33154|Opisthokonta,3BGJ6@33208|Metazoa,3CYX0@33213|Bilateria,485I9@7711|Chordata,48ZY5@7742|Vertebrata,3J4CJ@40674|Mammalia,3ETPB@33554|Carnivora;em_COG_cat=S;em_desc=Erythrocyte membrane protein band 4.1;em_max_annot_lvl=33208|Metazoa;em_Preferred_name=EPB41;em_KEGG_ko=ko:K06107;em_BRITE=ko00000,ko04812;em_PFAMs=4_1_CTD,FA,FERM_C,FERM_M,FERM_N,SAB;em_GOs=GO:0003674,GO:0003779,GO:0005198,GO:0005200,GO:0005488,GO:0005515,GO:0005543,GO:0005545,GO:0005575,GO:0005622,GO:0005623,GO:0005737,GO:0005829,GO:0005856,GO:0005886,GO:0005938,GO:0006996,GO:0007010,GO:0008022,GO:0008092,GO:0008150,GO:0008289,GO:0008360,GO:0009898,GO:0009987,GO:0014069,GO:0014731,GO:0015629,GO:0016020,GO:0016043,GO:0022603,GO:0022604,GO:0022607,GO:0030029,GO:0030036,GO:0030054,GO:0030507,GO:0030863,GO:0031032,GO:0032092,GO:0032279,GO:0032879,GO:0032880,GO:0032991,GO:0035091,GO:0043167,GO:0043168,GO:0043226,GO:0043228,GO:0043229,GO:0043232,GO:0043393,GO:0043933,GO:0044085,GO:0044093,GO:0044424,GO:0044425,GO:0044444,GO:0044448,GO:0044456,GO:0044459,GO:0044464,GO:0045202,GO:0047485,GO:0048518,GO:0050789,GO:0050793,GO:0050794,GO:0051098,GO:0051099,GO:0051128,GO:0051219,GO:0060341,GO:0065003,GO:0065007,GO:0065008,GO:0065009,GO:0071840,GO:0071944,GO:0097458,GO:0098552,GO:0098562,GO:0098794,GO:0098984,GO:0099568,GO:0099572,GO:0099738,GO:1903827,GO:1903829,GO:1904375,GO:1904377,GO:1904776,GO:1904778
HiC_scaffold_4	AUGUSTUS	mRNA	21383012	21574446	0.51	+	.	ID=g13102.t3;Parent=g13102;em_target=29073.XP_008692720.1;em_score=2000.3;em_evalue=0.0;em_tcov=.;em_OGs=KOG3530@1|root,KOG3527@2759|Eukaryota,38DYX@33154|Opisthokonta,3BGJ6@33208|Metazoa,3CYX0@33213|Bilateria,485I9@7711|Chordata,48ZY5@7742|Vertebrata,3J4CJ@40674|Mammalia,3ETPB@33554|Carnivora;em_COG_cat=S;em_desc=Erythrocyte membrane protein band 4.1;em_max_annot_lvl=33208|Metazoa;em_Preferred_name=EPB41;em_KEGG_ko=ko:K06107;em_BRITE=ko00000,ko04812;em_PFAMs=4_1_CTD,FA,FERM_C,FERM_M,FERM_N,SAB;em_GOs=GO:0003674,GO:0003779,GO:0005198,GO:0005200,GO:0005488,GO:0005515,GO:0005543,GO:0005545,GO:0005575,GO:0005622,GO:0005623,GO:0005737,GO:0005829,GO:0005856,GO:0005886,GO:0005938,GO:0006996,GO:0007010,GO:0008022,GO:0008092,GO:0008150,GO:0008289,GO:0008360,GO:0009898,GO:0009987,GO:0014069,GO:0014731,GO:0015629,GO:0016020,GO:0016043,GO:0022603,GO:0022604,GO:0022607,GO:0030029,GO:0030036,GO:0030054,GO:0030507,GO:0030863,GO:0031032,GO:0032092,GO:0032279,GO:0032879,GO:0032880,GO:0032991,GO:0035091,GO:0043167,GO:0043168,GO:0043226,GO:0043228,GO:0043229,GO:0043232,GO:0043393,GO:0043933,GO:0044085,GO:0044093,GO:0044424,GO:0044425,GO:0044444,GO:0044448,GO:0044456,GO:0044459,GO:0044464,GO:0045202,GO:0047485,GO:0048518,GO:0050789,GO:0050793,GO:0050794,GO:0051098,GO:0051099,GO:0051128,GO:0051219,GO:0060341,GO:0065003,GO:0065007,GO:0065008,GO:0065009,GO:0071840,GO:0071944,GO:0097458,GO:0098552,GO:0098562,GO:0098794,GO:0098984,GO:0099568,GO:0099572,GO:0099738,GO:1903827,GO:1903829,GO:1904375,GO:1904377,GO:1904776,GO:1904778
HiC_scaffold_4	AUGUSTUS	mRNA	21383012	21574446	0.54	+	.	ID=g13102.t2;Parent=g13102;em_target=9668.ENSMPUP00000015361;em_score=1772.9;em_evalue=0.0;em_tcov=.;em_OGs=KOG3530@1|root,KOG3527@2759|Eukaryota,38DYX@33154|Opisthokonta,3BGJ6@33208|Metazoa,3CYX0@33213|Bilateria,485I9@7711|Chordata,48ZY5@7742|Vertebrata,3J4CJ@40674|Mammalia,3ETPB@33554|Carnivora;em_COG_cat=S;em_desc=Erythrocyte membrane protein band 4.1;em_max_annot_lvl=33208|Metazoa;em_Preferred_name=EPB41;em_KEGG_ko=ko:K06107;em_BRITE=ko00000,ko04812;em_PFAMs=4_1_CTD,FA,FERM_C,FERM_M,FERM_N,SAB;em_GOs=GO:0003674,GO:0003779,GO:0005198,GO:0005200,GO:0005488,GO:0005515,GO:0005543,GO:0005545,GO:0005575,GO:0005622,GO:0005623,GO:0005737,GO:0005829,GO:0005856,GO:0005886,GO:0005938,GO:0006996,GO:0007010,GO:0008022,GO:0008092,GO:0008150,GO:0008289,GO:0008360,GO:0009898,GO:0009987,GO:0014069,GO:0014731,GO:0015629,GO:0016020,GO:0016043,GO:0022603,GO:0022604,GO:0022607,GO:0030029,GO:0030036,GO:0030054,GO:0030507,GO:0030863,GO:0031032,GO:0032092,GO:0032279,GO:0032879,GO:0032880,GO:0032991,GO:0035091,GO:0043167,GO:0043168,GO:0043226,GO:0043228,GO:0043229,GO:0043232,GO:0043393,GO:0043933,GO:0044085,GO:0044093,GO:0044424,GO:0044425,GO:0044444,GO:0044448,GO:0044456,GO:0044459,GO:0044464,GO:0045202,GO:0047485,GO:0048518,GO:0050789,GO:0050793,GO:0050794,GO:0051098,GO:0051099,GO:0051128,GO:0051219,GO:0060341,GO:0065003,GO:0065007,GO:0065008,GO:0065009,GO:0071840,GO:0071944,GO:0097458,GO:0098552,GO:0098562,GO:0098794,GO:0098984,GO:0099568,GO:0099572,GO:0099738,GO:1903827,GO:1903829,GO:1904375,GO:1904377,GO:1904776,GO:1904778
HiC_scaffold_4	AUGUSTUS	mRNA	21383012	21574446	0.56	+	.	ID=g13102.t1;Parent=g13102;em_target=29073.XP_008692720.1;em_score=2049.3;em_evalue=0.0;em_tcov=.;em_OGs=KOG3530@1|root,KOG3527@2759|Eukaryota,38DYX@33154|Opisthokonta,3BGJ6@33208|Metazoa,3CYX0@33213|Bilateria,485I9@7711|Chordata,48ZY5@7742|Vertebrata,3J4CJ@40674|Mammalia,3ETPB@33554|Carnivora;em_COG_cat=S;em_desc=Erythrocyte membrane protein band 4.1;em_max_annot_lvl=33208|Metazoa;em_Preferred_name=EPB41;em_KEGG_ko=ko:K06107;em_BRITE=ko00000,ko04812;em_PFAMs=4_1_CTD,FA,FERM_C,FERM_M,FERM_N,SAB;em_GOs=GO:0003674,GO:0003779,GO:0005198,GO:0005200,GO:0005488,GO:0005515,GO:0005543,GO:0005545,GO:0005575,GO:0005622,GO:0005623,GO:0005737,GO:0005829,GO:0005856,GO:0005886,GO:0005938,GO:0006996,GO:0007010,GO:0008022,GO:0008092,GO:0008150,GO:0008289,GO:0008360,GO:0009898,GO:0009987,GO:0014069,GO:0014731,GO:0015629,GO:0016020,GO:0016043,GO:0022603,GO:0022604,GO:0022607,GO:0030029,GO:0030036,GO:0030054,GO:0030507,GO:0030863,GO:0031032,GO:0032092,GO:0032279,GO:0032879,GO:0032880,GO:0032991,GO:0035091,GO:0043167,GO:0043168,GO:0043226,GO:0043228,GO:0043229,GO:0043232,GO:0043393,GO:0043933,GO:0044085,GO:0044093,GO:0044424,GO:0044425,GO:0044444,GO:0044448,GO:0044456,GO:0044459,GO:0044464,GO:0045202,GO:0047485,GO:0048518,GO:0050789,GO:0050793,GO:0050794,GO:0051098,GO:0051099,GO:0051128,GO:0051219,GO:0060341,GO:0065003,GO:0065007,GO:0065008,GO:0065009,GO:0071840,GO:0071944,GO:0097458,GO:0098552,GO:0098562,GO:0098794,GO:0098984,GO:0099568,GO:0099572,GO:0099738,GO:1903827,GO:1903829,GO:1904375,GO:1904377,GO:1904776,GO:1904778
HiC_scaffold_4	AUGUSTUS	intron	21383376	21471034	0.88	+	.	ID=g13102.t1.intron1;Parent=g13102.t1
HiC_scaffold_4	AUGUSTUS	intron	21383376	21471034	0.92	+	.	ID=g13102.t2.intron1;Parent=g13102.t2
HiC_scaffold_4	AUGUSTUS	intron	21383376	21471034	0.93	+	.	ID=g13102.t4.intron1;Parent=g13102.t4
HiC_scaffold_4	AUGUSTUS	intron	21383376	21471034	0.94	+	.	ID=g13102.t3.intron1;Parent=g13102.t3
HiC_scaffold_4	GeneMark.hmm3	start_codon	21471025	21471027	.	+	0	ID=g13102.t5.start1;Parent=g13102.t5
HiC_scaffold_4	GeneMark.hmm3	CDS	21471025	21471495	.	+	0	ID=g13102.t5.CDS1;Parent=g13102.t5
HiC_scaffold_4	GeneMark.hmm3	exon	21471025	21471495	.	+	0	ID=g13102.t5.exon1;Parent=g13102.t5
HiC_scaffold_4	GeneMark.hmm3	mRNA	21471025	21574446	.	+	.	ID=g13102.t5;Parent=g13102;em_target=29073.XP_008692720.1;em_score=2054.4;em_evalue=0.0;em_tcov=.;em_OGs=KOG3530@1|root,KOG3527@2759|Eukaryota,38DYX@33154|Opisthokonta,3BGJ6@33208|Metazoa,3CYX0@33213|Bilateria,485I9@7711|Chordata,48ZY5@7742|Vertebrata,3J4CJ@40674|Mammalia,3ETPB@33554|Carnivora;em_COG_cat=S;em_desc=Erythrocyte membrane protein band 4.1;em_max_annot_lvl=33208|Metazoa;em_Preferred_name=EPB41;em_KEGG_ko=ko:K06107;em_BRITE=ko00000,ko04812;em_PFAMs=4_1_CTD,FA,FERM_C,FERM_M,FERM_N,SAB;em_GOs=GO:0003674,GO:0003779,GO:0005198,GO:0005200,GO:0005488,GO:0005515,GO:0005543,GO:0005545,GO:0005575,GO:0005622,GO:0005623,GO:0005737,GO:0005829,GO:0005856,GO:0005886,GO:0005938,GO:0006996,GO:0007010,GO:0008022,GO:0008092,GO:0008150,GO:0008289,GO:0008360,GO:0009898,GO:0009987,GO:0014069,GO:0014731,GO:0015629,GO:0016020,GO:0016043,GO:0022603,GO:0022604,GO:0022607,GO:0030029,GO:0030036,GO:0030054,GO:0030507,GO:0030863,GO:0031032,GO:0032092,GO:0032279,GO:0032879,GO:0032880,GO:0032991,GO:0035091,GO:0043167,GO:0043168,GO:0043226,GO:0043228,GO:0043229,GO:0043232,GO:0043393,GO:0043933,GO:0044085,GO:0044093,GO:0044424,GO:0044425,GO:0044444,GO:0044448,GO:0044456,GO:0044459,GO:0044464,GO:0045202,GO:0047485,GO:0048518,GO:0050789,GO:0050793,GO:0050794,GO:0051098,GO:0051099,GO:0051128,GO:0051219,GO:0060341,GO:0065003,GO:0065007,GO:0065008,GO:0065009,GO:0071840,GO:0071944,GO:0097458,GO:0098552,GO:0098562,GO:0098794,GO:0098984,GO:0099568,GO:0099572,GO:0099738,GO:1903827,GO:1903829,GO:1904375,GO:1904377,GO:1904776,GO:1904778
HiC_scaffold_4	AUGUSTUS	exon	21471035	21471495	.	+	.	ID=g13102.t1.exon2;Parent=g13102.t1
HiC_scaffold_4	AUGUSTUS	exon	21471035	21471495	.	+	.	ID=g13102.t2.exon2;Parent=g13102.t2
HiC_scaffold_4	AUGUSTUS	exon	21471035	21471495	.	+	.	ID=g13102.t3.exon2;Parent=g13102.t3
HiC_scaffold_4	AUGUSTUS	exon	21471035	21471495	.	+	.	ID=g13102.t4.exon2;Parent=g13102.t4
HiC_scaffold_4	AUGUSTUS	CDS	21471035	21471495	0.88	+	2	ID=g13102.t1.CDS2;Parent=g13102.t1
HiC_scaffold_4	AUGUSTUS	CDS	21471035	21471495	0.92	+	2	ID=g13102.t2.CDS2;Parent=g13102.t2
HiC_scaffold_4	AUGUSTUS	CDS	21471035	21471495	0.93	+	2	ID=g13102.t4.CDS2;Parent=g13102.t4
HiC_scaffold_4	AUGUSTUS	CDS	21471035	21471495	0.94	+	2	ID=g13102.t3.CDS2;Parent=g13102.t3
HiC_scaffold_4	GeneMark.hmm3	intron	21471496	21477281	.	+	0	ID=g13102.t5.intron1;Parent=g13102.t5
HiC_scaffold_4	AUGUSTUS	intron	21471496	21477281	1.0	+	.	ID=g13102.t1.intron2;Parent=g13102.t1
HiC_scaffold_4	AUGUSTUS	intron	21471496	21477281	1.0	+	.	ID=g13102.t2.intron2;Parent=g13102.t2
HiC_scaffold_4	AUGUSTUS	intron	21471496	21477281	1.0	+	.	ID=g13102.t3.intron2;Parent=g13102.t3
HiC_scaffold_4	AUGUSTUS	intron	21471496	21477281	1.0	+	.	ID=g13102.t4.intron2;Parent=g13102.t4
HiC_scaffold_4	AUGUSTUS	exon	21477282	21477494	.	+	.	ID=g13102.t1.exon3;Parent=g13102.t1
HiC_scaffold_4	AUGUSTUS	exon	21477282	21477494	.	+	.	ID=g13102.t2.exon3;Parent=g13102.t2
HiC_scaffold_4	AUGUSTUS	exon	21477282	21477494	.	+	.	ID=g13102.t3.exon3;Parent=g13102.t3
HiC_scaffold_4	AUGUSTUS	exon	21477282	21477494	.	+	.	ID=g13102.t4.exon3;Parent=g13102.t4
HiC_scaffold_4	GeneMark.hmm3	CDS	21477282	21477494	.	+	0	ID=g13102.t5.CDS2;Parent=g13102.t5
HiC_scaffold_4	GeneMark.hmm3	exon	21477282	21477494	.	+	0	ID=g13102.t5.exon2;Parent=g13102.t5
HiC_scaffold_4	AUGUSTUS	CDS	21477282	21477494	1.0	+	0	ID=g13102.t1.CDS3;Parent=g13102.t1
HiC_scaffold_4	AUGUSTUS	CDS	21477282	21477494	1.0	+	0	ID=g13102.t2.CDS3;Parent=g13102.t2
HiC_scaffold_4	AUGUSTUS	CDS	21477282	21477494	1.0	+	0	ID=g13102.t3.CDS3;Parent=g13102.t3
HiC_scaffold_4	AUGUSTUS	CDS	21477282	21477494	1.0	+	0	ID=g13102.t4.CDS3;Parent=g13102.t4
HiC_scaffold_4	GeneMark.hmm3	intron	21477495	21480000	.	+	0	ID=g13102.t5.intron2;Parent=g13102.t5
HiC_scaffold_4	AUGUSTUS	intron	21477495	21480000	1.0	+	.	ID=g13102.t1.intron3;Parent=g13102.t1
HiC_scaffold_4	AUGUSTUS	intron	21477495	21480000	1.0	+	.	ID=g13102.t2.intron3;Parent=g13102.t2
HiC_scaffold_4	AUGUSTUS	intron	21477495	21480000	1.0	+	.	ID=g13102.t3.intron3;Parent=g13102.t3
HiC_scaffold_4	AUGUSTUS	intron	21477495	21480000	1.0	+	.	ID=g13102.t4.intron3;Parent=g13102.t4
HiC_scaffold_4	AUGUSTUS	exon	21480001	21480105	.	+	.	ID=g13102.t1.exon4;Parent=g13102.t1
HiC_scaffold_4	AUGUSTUS	exon	21480001	21480105	.	+	.	ID=g13102.t2.exon4;Parent=g13102.t2
HiC_scaffold_4	AUGUSTUS	exon	21480001	21480105	.	+	.	ID=g13102.t3.exon4;Parent=g13102.t3
HiC_scaffold_4	AUGUSTUS	exon	21480001	21480105	.	+	.	ID=g13102.t4.exon4;Parent=g13102.t4
HiC_scaffold_4	GeneMark.hmm3	CDS	21480001	21480105	.	+	0	ID=g13102.t5.CDS3;Parent=g13102.t5
HiC_scaffold_4	GeneMark.hmm3	exon	21480001	21480105	.	+	0	ID=g13102.t5.exon3;Parent=g13102.t5
HiC_scaffold_4	AUGUSTUS	CDS	21480001	21480105	1.0	+	0	ID=g13102.t1.CDS4;Parent=g13102.t1
HiC_scaffold_4	AUGUSTUS	CDS	21480001	21480105	1.0	+	0	ID=g13102.t2.CDS4;Parent=g13102.t2
HiC_scaffold_4	AUGUSTUS	CDS	21480001	21480105	1.0	+	0	ID=g13102.t3.CDS4;Parent=g13102.t3
HiC_scaffold_4	AUGUSTUS	CDS	21480001	21480105	1.0	+	0	ID=g13102.t4.CDS4;Parent=g13102.t4
HiC_scaffold_4	GeneMark.hmm3	intron	21480106	21492862	.	+	0	ID=g13102.t5.intron3;Parent=g13102.t5
HiC_scaffold_4	AUGUSTUS	intron	21480106	21492862	1.0	+	.	ID=g13102.t1.intron4;Parent=g13102.t1
HiC_scaffold_4	AUGUSTUS	intron	21480106	21492862	1.0	+	.	ID=g13102.t2.intron4;Parent=g13102.t2
HiC_scaffold_4	AUGUSTUS	intron	21480106	21492862	1.0	+	.	ID=g13102.t3.intron4;Parent=g13102.t3
HiC_scaffold_4	AUGUSTUS	intron	21480106	21492862	1.0	+	.	ID=g13102.t4.intron4;Parent=g13102.t4
HiC_scaffold_4	AUGUSTUS	exon	21492863	21492905	.	+	.	ID=g13102.t1.exon5;Parent=g13102.t1
HiC_scaffold_4	AUGUSTUS	exon	21492863	21492905	.	+	.	ID=g13102.t2.exon5;Parent=g13102.t2
HiC_scaffold_4	AUGUSTUS	exon	21492863	21492905	.	+	.	ID=g13102.t3.exon5;Parent=g13102.t3
HiC_scaffold_4	AUGUSTUS	exon	21492863	21492905	.	+	.	ID=g13102.t4.exon5;Parent=g13102.t4
HiC_scaffold_4	GeneMark.hmm3	CDS	21492863	21492905	.	+	0	ID=g13102.t5.CDS4;Parent=g13102.t5
HiC_scaffold_4	GeneMark.hmm3	exon	21492863	21492905	.	+	0	ID=g13102.t5.exon4;Parent=g13102.t5
HiC_scaffold_4	AUGUSTUS	CDS	21492863	21492905	1.0	+	0	ID=g13102.t1.CDS5;Parent=g13102.t1
HiC_scaffold_4	AUGUSTUS	CDS	21492863	21492905	1.0	+	0	ID=g13102.t2.CDS5;Parent=g13102.t2
HiC_scaffold_4	AUGUSTUS	CDS	21492863	21492905	1.0	+	0	ID=g13102.t3.CDS5;Parent=g13102.t3
HiC_scaffold_4	AUGUSTUS	CDS	21492863	21492905	1.0	+	0	ID=g13102.t4.CDS5;Parent=g13102.t4
HiC_scaffold_4	GeneMark.hmm3	intron	21492906	21498563	.	+	1	ID=g13102.t5.intron4;Parent=g13102.t5
HiC_scaffold_4	AUGUSTUS	intron	21492906	21498563	1.0	+	.	ID=g13102.t1.intron5;Parent=g13102.t1
HiC_scaffold_4	AUGUSTUS	intron	21492906	21498563	1.0	+	.	ID=g13102.t2.intron5;Parent=g13102.t2
HiC_scaffold_4	AUGUSTUS	intron	21492906	21498563	1.0	+	.	ID=g13102.t3.intron5;Parent=g13102.t3
HiC_scaffold_4	AUGUSTUS	intron	21492906	21498563	1.0	+	.	ID=g13102.t4.intron5;Parent=g13102.t4
HiC_scaffold_4	AUGUSTUS	exon	21498564	21498639	.	+	.	ID=g13102.t1.exon6;Parent=g13102.t1
HiC_scaffold_4	AUGUSTUS	exon	21498564	21498639	.	+	.	ID=g13102.t2.exon6;Parent=g13102.t2
HiC_scaffold_4	AUGUSTUS	exon	21498564	21498639	.	+	.	ID=g13102.t3.exon6;Parent=g13102.t3
HiC_scaffold_4	AUGUSTUS	exon	21498564	21498639	.	+	.	ID=g13102.t4.exon6;Parent=g13102.t4
HiC_scaffold_4	GeneMark.hmm3	CDS	21498564	21498639	.	+	2	ID=g13102.t5.CDS5;Parent=g13102.t5
HiC_scaffold_4	GeneMark.hmm3	exon	21498564	21498639	.	+	2	ID=g13102.t5.exon5;Parent=g13102.t5
HiC_scaffold_4	AUGUSTUS	CDS	21498564	21498639	1.0	+	2	ID=g13102.t1.CDS6;Parent=g13102.t1
HiC_scaffold_4	AUGUSTUS	CDS	21498564	21498639	1.0	+	2	ID=g13102.t2.CDS6;Parent=g13102.t2
HiC_scaffold_4	AUGUSTUS	CDS	21498564	21498639	1.0	+	2	ID=g13102.t3.CDS6;Parent=g13102.t3
HiC_scaffold_4	AUGUSTUS	CDS	21498564	21498639	1.0	+	2	ID=g13102.t4.CDS6;Parent=g13102.t4
HiC_scaffold_4	GeneMark.hmm3	intron	21498640	21501158	.	+	2	ID=g13102.t5.intron5;Parent=g13102.t5
HiC_scaffold_4	AUGUSTUS	intron	21498640	21501158	1.0	+	.	ID=g13102.t1.intron6;Parent=g13102.t1
HiC_scaffold_4	AUGUSTUS	intron	21498640	21501158	1.0	+	.	ID=g13102.t2.intron6;Parent=g13102.t2
HiC_scaffold_4	AUGUSTUS	intron	21498640	21501158	1.0	+	.	ID=g13102.t3.intron6;Parent=g13102.t3
HiC_scaffold_4	AUGUSTUS	intron	21498640	21501158	1.0	+	.	ID=g13102.t4.intron6;Parent=g13102.t4
HiC_scaffold_4	AUGUSTUS	exon	21501159	21501377	.	+	.	ID=g13102.t1.exon7;Parent=g13102.t1
HiC_scaffold_4	AUGUSTUS	exon	21501159	21501377	.	+	.	ID=g13102.t2.exon7;Parent=g13102.t2
HiC_scaffold_4	AUGUSTUS	exon	21501159	21501377	.	+	.	ID=g13102.t3.exon7;Parent=g13102.t3
HiC_scaffold_4	AUGUSTUS	exon	21501159	21501377	.	+	.	ID=g13102.t4.exon7;Parent=g13102.t4
HiC_scaffold_4	GeneMark.hmm3	CDS	21501159	21501377	.	+	1	ID=g13102.t5.CDS6;Parent=g13102.t5
HiC_scaffold_4	GeneMark.hmm3	exon	21501159	21501377	.	+	1	ID=g13102.t5.exon6;Parent=g13102.t5
HiC_scaffold_4	AUGUSTUS	CDS	21501159	21501377	1.0	+	1	ID=g13102.t1.CDS7;Parent=g13102.t1
HiC_scaffold_4	AUGUSTUS	CDS	21501159	21501377	1.0	+	1	ID=g13102.t2.CDS7;Parent=g13102.t2
HiC_scaffold_4	AUGUSTUS	CDS	21501159	21501377	1.0	+	1	ID=g13102.t3.CDS7;Parent=g13102.t3
HiC_scaffold_4	AUGUSTUS	CDS	21501159	21501377	1.0	+	1	ID=g13102.t4.CDS7;Parent=g13102.t4
HiC_scaffold_4	GeneMark.hmm3	intron	21501378	21507972	.	+	2	ID=g13102.t5.intron6;Parent=g13102.t5
HiC_scaffold_4	AUGUSTUS	intron	21501378	21507972	1.0	+	.	ID=g13102.t1.intron7;Parent=g13102.t1
HiC_scaffold_4	AUGUSTUS	intron	21501378	21507972	1.0	+	.	ID=g13102.t2.intron7;Parent=g13102.t2
HiC_scaffold_4	AUGUSTUS	intron	21501378	21507972	1.0	+	.	ID=g13102.t3.intron7;Parent=g13102.t3
HiC_scaffold_4	AUGUSTUS	intron	21501378	21507972	1.0	+	.	ID=g13102.t4.intron7;Parent=g13102.t4
HiC_scaffold_4	AUGUSTUS	exon	21507973	21508060	.	+	.	ID=g13102.t1.exon8;Parent=g13102.t1
HiC_scaffold_4	AUGUSTUS	exon	21507973	21508060	.	+	.	ID=g13102.t2.exon8;Parent=g13102.t2
HiC_scaffold_4	AUGUSTUS	exon	21507973	21508060	.	+	.	ID=g13102.t3.exon8;Parent=g13102.t3
HiC_scaffold_4	AUGUSTUS	exon	21507973	21508060	.	+	.	ID=g13102.t4.exon8;Parent=g13102.t4
HiC_scaffold_4	GeneMark.hmm3	CDS	21507973	21508060	.	+	1	ID=g13102.t5.CDS7;Parent=g13102.t5
HiC_scaffold_4	GeneMark.hmm3	exon	21507973	21508060	.	+	1	ID=g13102.t5.exon7;Parent=g13102.t5
HiC_scaffold_4	AUGUSTUS	CDS	21507973	21508060	1.0	+	1	ID=g13102.t1.CDS8;Parent=g13102.t1
HiC_scaffold_4	AUGUSTUS	CDS	21507973	21508060	1.0	+	1	ID=g13102.t2.CDS8;Parent=g13102.t2
HiC_scaffold_4	AUGUSTUS	CDS	21507973	21508060	1.0	+	1	ID=g13102.t3.CDS8;Parent=g13102.t3
HiC_scaffold_4	AUGUSTUS	CDS	21507973	21508060	1.0	+	1	ID=g13102.t4.CDS8;Parent=g13102.t4
HiC_scaffold_4	GeneMark.hmm3	intron	21508061	21510981	.	+	0	ID=g13102.t5.intron7;Parent=g13102.t5
HiC_scaffold_4	AUGUSTUS	intron	21508061	21510981	1.0	+	.	ID=g13102.t1.intron8;Parent=g13102.t1
HiC_scaffold_4	AUGUSTUS	intron	21508061	21510981	1.0	+	.	ID=g13102.t2.intron8;Parent=g13102.t2
HiC_scaffold_4	AUGUSTUS	intron	21508061	21510981	1.0	+	.	ID=g13102.t3.intron8;Parent=g13102.t3
HiC_scaffold_4	AUGUSTUS	intron	21508061	21510981	1.0	+	.	ID=g13102.t4.intron8;Parent=g13102.t4
HiC_scaffold_4	AUGUSTUS	exon	21510982	21511134	.	+	.	ID=g13102.t1.exon9;Parent=g13102.t1
HiC_scaffold_4	AUGUSTUS	exon	21510982	21511134	.	+	.	ID=g13102.t2.exon9;Parent=g13102.t2
HiC_scaffold_4	AUGUSTUS	exon	21510982	21511134	.	+	.	ID=g13102.t3.exon9;Parent=g13102.t3
HiC_scaffold_4	AUGUSTUS	exon	21510982	21511134	.	+	.	ID=g13102.t4.exon9;Parent=g13102.t4
HiC_scaffold_4	GeneMark.hmm3	CDS	21510982	21511134	.	+	0	ID=g13102.t5.CDS8;Parent=g13102.t5
HiC_scaffold_4	GeneMark.hmm3	exon	21510982	21511134	.	+	0	ID=g13102.t5.exon8;Parent=g13102.t5
HiC_scaffold_4	AUGUSTUS	CDS	21510982	21511134	1.0	+	0	ID=g13102.t1.CDS9;Parent=g13102.t1
HiC_scaffold_4	AUGUSTUS	CDS	21510982	21511134	1.0	+	0	ID=g13102.t2.CDS9;Parent=g13102.t2
HiC_scaffold_4	AUGUSTUS	CDS	21510982	21511134	1.0	+	0	ID=g13102.t3.CDS9;Parent=g13102.t3
HiC_scaffold_4	AUGUSTUS	CDS	21510982	21511134	1.0	+	0	ID=g13102.t4.CDS9;Parent=g13102.t4
HiC_scaffold_4	GeneMark.hmm3	intron	21511135	21513227	.	+	0	ID=g13102.t5.intron8;Parent=g13102.t5
HiC_scaffold_4	AUGUSTUS	intron	21511135	21513227	1.0	+	.	ID=g13102.t1.intron9;Parent=g13102.t1
HiC_scaffold_4	AUGUSTUS	intron	21511135	21513227	1.0	+	.	ID=g13102.t2.intron9;Parent=g13102.t2
HiC_scaffold_4	AUGUSTUS	intron	21511135	21513227	1.0	+	.	ID=g13102.t3.intron9;Parent=g13102.t3
HiC_scaffold_4	AUGUSTUS	intron	21511135	21513227	1.0	+	.	ID=g13102.t4.intron9;Parent=g13102.t4
HiC_scaffold_4	AUGUSTUS	exon	21513228	21513325	.	+	.	ID=g13102.t1.exon10;Parent=g13102.t1
HiC_scaffold_4	AUGUSTUS	exon	21513228	21513325	.	+	.	ID=g13102.t2.exon10;Parent=g13102.t2
HiC_scaffold_4	AUGUSTUS	exon	21513228	21513325	.	+	.	ID=g13102.t3.exon10;Parent=g13102.t3
HiC_scaffold_4	AUGUSTUS	exon	21513228	21513325	.	+	.	ID=g13102.t4.exon10;Parent=g13102.t4
HiC_scaffold_4	GeneMark.hmm3	CDS	21513228	21513325	.	+	0	ID=g13102.t5.CDS9;Parent=g13102.t5
HiC_scaffold_4	GeneMark.hmm3	exon	21513228	21513325	.	+	0	ID=g13102.t5.exon9;Parent=g13102.t5
HiC_scaffold_4	AUGUSTUS	CDS	21513228	21513325	1.0	+	0	ID=g13102.t1.CDS10;Parent=g13102.t1
HiC_scaffold_4	AUGUSTUS	CDS	21513228	21513325	1.0	+	0	ID=g13102.t2.CDS10;Parent=g13102.t2
HiC_scaffold_4	AUGUSTUS	CDS	21513228	21513325	1.0	+	0	ID=g13102.t3.CDS10;Parent=g13102.t3
HiC_scaffold_4	AUGUSTUS	CDS	21513228	21513325	1.0	+	0	ID=g13102.t4.CDS10;Parent=g13102.t4
HiC_scaffold_4	GeneMark.hmm3	intron	21513326	21516068	.	+	2	ID=g13102.t5.intron9;Parent=g13102.t5
HiC_scaffold_4	AUGUSTUS	intron	21513326	21516068	1.0	+	.	ID=g13102.t1.intron10;Parent=g13102.t1
HiC_scaffold_4	AUGUSTUS	intron	21513326	21516068	1.0	+	.	ID=g13102.t2.intron10;Parent=g13102.t2
HiC_scaffold_4	AUGUSTUS	intron	21513326	21516068	1.0	+	.	ID=g13102.t3.intron10;Parent=g13102.t3
HiC_scaffold_4	AUGUSTUS	intron	21513326	21516068	1.0	+	.	ID=g13102.t4.intron10;Parent=g13102.t4
HiC_scaffold_4	AUGUSTUS	exon	21516069	21516241	.	+	.	ID=g13102.t1.exon11;Parent=g13102.t1
HiC_scaffold_4	AUGUSTUS	exon	21516069	21516241	.	+	.	ID=g13102.t2.exon11;Parent=g13102.t2
HiC_scaffold_4	AUGUSTUS	exon	21516069	21516241	.	+	.	ID=g13102.t3.exon11;Parent=g13102.t3
HiC_scaffold_4	AUGUSTUS	exon	21516069	21516241	.	+	.	ID=g13102.t4.exon11;Parent=g13102.t4
HiC_scaffold_4	GeneMark.hmm3	CDS	21516069	21516241	.	+	1	ID=g13102.t5.CDS10;Parent=g13102.t5
HiC_scaffold_4	GeneMark.hmm3	exon	21516069	21516241	.	+	1	ID=g13102.t5.exon10;Parent=g13102.t5
HiC_scaffold_4	AUGUSTUS	CDS	21516069	21516241	1.0	+	1	ID=g13102.t1.CDS11;Parent=g13102.t1
HiC_scaffold_4	AUGUSTUS	CDS	21516069	21516241	1.0	+	1	ID=g13102.t2.CDS11;Parent=g13102.t2
HiC_scaffold_4	AUGUSTUS	CDS	21516069	21516241	1.0	+	1	ID=g13102.t3.CDS11;Parent=g13102.t3
HiC_scaffold_4	AUGUSTUS	CDS	21516069	21516241	1.0	+	1	ID=g13102.t4.CDS11;Parent=g13102.t4
HiC_scaffold_4	GeneMark.hmm3	intron	21516242	21526781	.	+	1	ID=g13102.t5.intron10;Parent=g13102.t5
HiC_scaffold_4	AUGUSTUS	intron	21516242	21526781	1.0	+	.	ID=g13102.t1.intron11;Parent=g13102.t1
HiC_scaffold_4	AUGUSTUS	intron	21516242	21526781	1.0	+	.	ID=g13102.t2.intron11;Parent=g13102.t2
HiC_scaffold_4	AUGUSTUS	intron	21516242	21526781	1.0	+	.	ID=g13102.t3.intron11;Parent=g13102.t3
HiC_scaffold_4	AUGUSTUS	intron	21516242	21526781	1.0	+	.	ID=g13102.t4.intron11;Parent=g13102.t4
HiC_scaffold_4	AUGUSTUS	exon	21526782	21526951	.	+	.	ID=g13102.t1.exon12;Parent=g13102.t1
HiC_scaffold_4	AUGUSTUS	exon	21526782	21526951	.	+	.	ID=g13102.t2.exon12;Parent=g13102.t2
HiC_scaffold_4	AUGUSTUS	exon	21526782	21526951	.	+	.	ID=g13102.t3.exon12;Parent=g13102.t3
HiC_scaffold_4	AUGUSTUS	exon	21526782	21526951	.	+	.	ID=g13102.t4.exon12;Parent=g13102.t4
HiC_scaffold_4	GeneMark.hmm3	CDS	21526782	21526951	.	+	2	ID=g13102.t5.CDS11;Parent=g13102.t5
HiC_scaffold_4	GeneMark.hmm3	exon	21526782	21526951	.	+	2	ID=g13102.t5.exon11;Parent=g13102.t5
HiC_scaffold_4	AUGUSTUS	CDS	21526782	21526951	1.0	+	2	ID=g13102.t1.CDS12;Parent=g13102.t1
HiC_scaffold_4	AUGUSTUS	CDS	21526782	21526951	1.0	+	2	ID=g13102.t2.CDS12;Parent=g13102.t2
HiC_scaffold_4	AUGUSTUS	CDS	21526782	21526951	1.0	+	2	ID=g13102.t3.CDS12;Parent=g13102.t3
HiC_scaffold_4	AUGUSTUS	CDS	21526782	21526951	1.0	+	2	ID=g13102.t4.CDS12;Parent=g13102.t4
HiC_scaffold_4	GeneMark.hmm3	intron	21526952	21531798	.	+	0	ID=g13102.t5.intron11;Parent=g13102.t5
HiC_scaffold_4	AUGUSTUS	intron	21526952	21531798	1.0	+	.	ID=g13102.t1.intron12;Parent=g13102.t1
HiC_scaffold_4	AUGUSTUS	intron	21526952	21531798	1.0	+	.	ID=g13102.t2.intron12;Parent=g13102.t2
HiC_scaffold_4	AUGUSTUS	intron	21526952	21531798	1.0	+	.	ID=g13102.t4.intron12;Parent=g13102.t4
HiC_scaffold_4	AUGUSTUS	intron	21526952	21536379	1.0	+	.	ID=g13102.t3.intron12;Parent=g13102.t3
HiC_scaffold_4	AUGUSTUS	exon	21531799	21531861	.	+	.	ID=g13102.t1.exon13;Parent=g13102.t1
HiC_scaffold_4	AUGUSTUS	exon	21531799	21531861	.	+	.	ID=g13102.t2.exon13;Parent=g13102.t2
HiC_scaffold_4	AUGUSTUS	exon	21531799	21531861	.	+	.	ID=g13102.t4.exon13;Parent=g13102.t4
HiC_scaffold_4	GeneMark.hmm3	CDS	21531799	21531861	.	+	0	ID=g13102.t5.CDS12;Parent=g13102.t5
HiC_scaffold_4	GeneMark.hmm3	exon	21531799	21531861	.	+	0	ID=g13102.t5.exon12;Parent=g13102.t5
HiC_scaffold_4	AUGUSTUS	CDS	21531799	21531861	1.0	+	0	ID=g13102.t1.CDS13;Parent=g13102.t1
HiC_scaffold_4	AUGUSTUS	CDS	21531799	21531861	1.0	+	0	ID=g13102.t2.CDS13;Parent=g13102.t2
HiC_scaffold_4	AUGUSTUS	CDS	21531799	21531861	1.0	+	0	ID=g13102.t4.CDS13;Parent=g13102.t4
HiC_scaffold_4	GeneMark.hmm3	intron	21531862	21536379	.	+	0	ID=g13102.t5.intron12;Parent=g13102.t5
HiC_scaffold_4	AUGUSTUS	intron	21531862	21536379	1.0	+	.	ID=g13102.t1.intron13;Parent=g13102.t1
HiC_scaffold_4	AUGUSTUS	intron	21531862	21536379	1.0	+	.	ID=g13102.t2.intron13;Parent=g13102.t2
HiC_scaffold_4	AUGUSTUS	intron	21531862	21536379	1.0	+	.	ID=g13102.t4.intron13;Parent=g13102.t4
HiC_scaffold_4	AUGUSTUS	exon	21536380	21536556	.	+	.	ID=g13102.t1.exon14;Parent=g13102.t1
HiC_scaffold_4	AUGUSTUS	exon	21536380	21536556	.	+	.	ID=g13102.t2.exon14;Parent=g13102.t2
HiC_scaffold_4	AUGUSTUS	exon	21536380	21536556	.	+	.	ID=g13102.t3.exon13;Parent=g13102.t3
HiC_scaffold_4	AUGUSTUS	exon	21536380	21536556	.	+	.	ID=g13102.t4.exon14;Parent=g13102.t4
HiC_scaffold_4	GeneMark.hmm3	CDS	21536380	21536556	.	+	0	ID=g13102.t5.CDS13;Parent=g13102.t5
HiC_scaffold_4	GeneMark.hmm3	exon	21536380	21536556	.	+	0	ID=g13102.t5.exon13;Parent=g13102.t5
HiC_scaffold_4	AUGUSTUS	CDS	21536380	21536556	1.0	+	0	ID=g13102.t1.CDS14;Parent=g13102.t1
HiC_scaffold_4	AUGUSTUS	CDS	21536380	21536556	1.0	+	0	ID=g13102.t2.CDS14;Parent=g13102.t2
HiC_scaffold_4	AUGUSTUS	CDS	21536380	21536556	1.0	+	0	ID=g13102.t3.CDS13;Parent=g13102.t3
HiC_scaffold_4	AUGUSTUS	CDS	21536380	21536556	1.0	+	0	ID=g13102.t4.CDS14;Parent=g13102.t4
HiC_scaffold_4	AUGUSTUS	intron	21536557	21538343	0.79	+	.	ID=g13102.t4.intron14;Parent=g13102.t4
HiC_scaffold_4	GeneMark.hmm3	intron	21536557	21560850	.	+	0	ID=g13102.t5.intron13;Parent=g13102.t5
HiC_scaffold_4	AUGUSTUS	intron	21536557	21560850	1.0	+	.	ID=g13102.t1.intron14;Parent=g13102.t1
HiC_scaffold_4	AUGUSTUS	intron	21536557	21560850	1.0	+	.	ID=g13102.t3.intron13;Parent=g13102.t3
HiC_scaffold_4	AUGUSTUS	intron	21536557	21562514	1.0	+	.	ID=g13102.t2.intron14;Parent=g13102.t2
HiC_scaffold_4	AUGUSTUS	exon	21538344	21538379	.	+	.	ID=g13102.t4.exon15;Parent=g13102.t4
HiC_scaffold_4	AUGUSTUS	CDS	21538344	21538379	0.58	+	0	ID=g13102.t4.CDS15;Parent=g13102.t4
HiC_scaffold_4	AUGUSTUS	intron	21538380	21560850	0.58	+	.	ID=g13102.t4.intron15;Parent=g13102.t4
HiC_scaffold_4	AUGUSTUS	exon	21560851	21561300	.	+	.	ID=g13102.t1.exon15;Parent=g13102.t1
HiC_scaffold_4	AUGUSTUS	exon	21560851	21561300	.	+	.	ID=g13102.t3.exon14;Parent=g13102.t3
HiC_scaffold_4	AUGUSTUS	exon	21560851	21561300	.	+	.	ID=g13102.t4.exon16;Parent=g13102.t4
HiC_scaffold_4	GeneMark.hmm3	CDS	21560851	21561300	.	+	0	ID=g13102.t5.CDS14;Parent=g13102.t5
HiC_scaffold_4	GeneMark.hmm3	exon	21560851	21561300	.	+	0	ID=g13102.t5.exon14;Parent=g13102.t5
HiC_scaffold_4	AUGUSTUS	CDS	21560851	21561300	1.0	+	0	ID=g13102.t1.CDS15;Parent=g13102.t1
HiC_scaffold_4	AUGUSTUS	CDS	21560851	21561300	1.0	+	0	ID=g13102.t3.CDS14;Parent=g13102.t3
HiC_scaffold_4	AUGUSTUS	CDS	21560851	21561300	1.0	+	0	ID=g13102.t4.CDS16;Parent=g13102.t4
HiC_scaffold_4	GeneMark.hmm3	intron	21561301	21562514	.	+	0	ID=g13102.t5.intron14;Parent=g13102.t5
HiC_scaffold_4	AUGUSTUS	intron	21561301	21562514	1.0	+	.	ID=g13102.t1.intron15;Parent=g13102.t1
HiC_scaffold_4	AUGUSTUS	intron	21561301	21562514	1.0	+	.	ID=g13102.t3.intron14;Parent=g13102.t3
HiC_scaffold_4	AUGUSTUS	intron	21561301	21562514	1.0	+	.	ID=g13102.t4.intron16;Parent=g13102.t4
HiC_scaffold_4	AUGUSTUS	exon	21562515	21562643	.	+	.	ID=g13102.t1.exon16;Parent=g13102.t1
HiC_scaffold_4	AUGUSTUS	exon	21562515	21562643	.	+	.	ID=g13102.t2.exon15;Parent=g13102.t2
HiC_scaffold_4	AUGUSTUS	exon	21562515	21562643	.	+	.	ID=g13102.t3.exon15;Parent=g13102.t3
HiC_scaffold_4	AUGUSTUS	exon	21562515	21562643	.	+	.	ID=g13102.t4.exon17;Parent=g13102.t4
HiC_scaffold_4	GeneMark.hmm3	CDS	21562515	21562643	.	+	0	ID=g13102.t5.CDS15;Parent=g13102.t5
HiC_scaffold_4	GeneMark.hmm3	exon	21562515	21562643	.	+	0	ID=g13102.t5.exon15;Parent=g13102.t5
HiC_scaffold_4	AUGUSTUS	CDS	21562515	21562643	1.0	+	0	ID=g13102.t1.CDS16;Parent=g13102.t1
HiC_scaffold_4	AUGUSTUS	CDS	21562515	21562643	1.0	+	0	ID=g13102.t2.CDS15;Parent=g13102.t2
HiC_scaffold_4	AUGUSTUS	CDS	21562515	21562643	1.0	+	0	ID=g13102.t3.CDS15;Parent=g13102.t3
HiC_scaffold_4	AUGUSTUS	CDS	21562515	21562643	1.0	+	0	ID=g13102.t4.CDS17;Parent=g13102.t4
HiC_scaffold_4	GeneMark.hmm3	intron	21562644	21569613	.	+	0	ID=g13102.t5.intron15;Parent=g13102.t5
HiC_scaffold_4	AUGUSTUS	intron	21562644	21569613	1.0	+	.	ID=g13102.t1.intron16;Parent=g13102.t1
HiC_scaffold_4	AUGUSTUS	intron	21562644	21569613	1.0	+	.	ID=g13102.t2.intron15;Parent=g13102.t2
HiC_scaffold_4	AUGUSTUS	intron	21562644	21569613	1.0	+	.	ID=g13102.t3.intron15;Parent=g13102.t3
HiC_scaffold_4	AUGUSTUS	intron	21562644	21569613	1.0	+	.	ID=g13102.t4.intron17;Parent=g13102.t4
HiC_scaffold_4	AUGUSTUS	exon	21569614	21569715	.	+	.	ID=g13102.t1.exon17;Parent=g13102.t1
HiC_scaffold_4	AUGUSTUS	exon	21569614	21569715	.	+	.	ID=g13102.t2.exon16;Parent=g13102.t2
HiC_scaffold_4	AUGUSTUS	exon	21569614	21569715	.	+	.	ID=g13102.t3.exon16;Parent=g13102.t3
HiC_scaffold_4	AUGUSTUS	exon	21569614	21569715	.	+	.	ID=g13102.t4.exon18;Parent=g13102.t4
HiC_scaffold_4	GeneMark.hmm3	CDS	21569614	21569715	.	+	0	ID=g13102.t5.CDS16;Parent=g13102.t5
HiC_scaffold_4	GeneMark.hmm3	exon	21569614	21569715	.	+	0	ID=g13102.t5.exon16;Parent=g13102.t5
HiC_scaffold_4	AUGUSTUS	CDS	21569614	21569715	1.0	+	0	ID=g13102.t1.CDS17;Parent=g13102.t1
HiC_scaffold_4	AUGUSTUS	CDS	21569614	21569715	1.0	+	0	ID=g13102.t2.CDS16;Parent=g13102.t2
HiC_scaffold_4	AUGUSTUS	CDS	21569614	21569715	1.0	+	0	ID=g13102.t3.CDS16;Parent=g13102.t3
HiC_scaffold_4	AUGUSTUS	CDS	21569614	21569715	1.0	+	0	ID=g13102.t4.CDS18;Parent=g13102.t4
HiC_scaffold_4	GeneMark.hmm3	intron	21569716	21571081	.	+	0	ID=g13102.t5.intron16;Parent=g13102.t5
HiC_scaffold_4	AUGUSTUS	intron	21569716	21571081	1.0	+	.	ID=g13102.t1.intron17;Parent=g13102.t1
HiC_scaffold_4	AUGUSTUS	intron	21569716	21571081	1.0	+	.	ID=g13102.t2.intron16;Parent=g13102.t2
HiC_scaffold_4	AUGUSTUS	intron	21569716	21571081	1.0	+	.	ID=g13102.t3.intron16;Parent=g13102.t3
HiC_scaffold_4	AUGUSTUS	intron	21569716	21571081	1.0	+	.	ID=g13102.t4.intron18;Parent=g13102.t4
HiC_scaffold_4	AUGUSTUS	exon	21571082	21571162	.	+	.	ID=g13102.t1.exon18;Parent=g13102.t1
HiC_scaffold_4	AUGUSTUS	exon	21571082	21571162	.	+	.	ID=g13102.t2.exon17;Parent=g13102.t2
HiC_scaffold_4	AUGUSTUS	exon	21571082	21571162	.	+	.	ID=g13102.t3.exon17;Parent=g13102.t3
HiC_scaffold_4	AUGUSTUS	exon	21571082	21571162	.	+	.	ID=g13102.t4.exon19;Parent=g13102.t4
HiC_scaffold_4	GeneMark.hmm3	CDS	21571082	21571162	.	+	0	ID=g13102.t5.CDS17;Parent=g13102.t5
HiC_scaffold_4	GeneMark.hmm3	exon	21571082	21571162	.	+	0	ID=g13102.t5.exon17;Parent=g13102.t5
HiC_scaffold_4	AUGUSTUS	CDS	21571082	21571162	1.0	+	0	ID=g13102.t1.CDS18;Parent=g13102.t1
HiC_scaffold_4	AUGUSTUS	CDS	21571082	21571162	1.0	+	0	ID=g13102.t2.CDS17;Parent=g13102.t2
HiC_scaffold_4	AUGUSTUS	CDS	21571082	21571162	1.0	+	0	ID=g13102.t3.CDS17;Parent=g13102.t3
HiC_scaffold_4	AUGUSTUS	CDS	21571082	21571162	1.0	+	0	ID=g13102.t4.CDS19;Parent=g13102.t4
HiC_scaffold_4	GeneMark.hmm3	intron	21571163	21574347	.	+	0	ID=g13102.t5.intron17;Parent=g13102.t5
HiC_scaffold_4	AUGUSTUS	intron	21571163	21574347	1.0	+	.	ID=g13102.t1.intron18;Parent=g13102.t1
HiC_scaffold_4	AUGUSTUS	intron	21571163	21574347	1.0	+	.	ID=g13102.t2.intron17;Parent=g13102.t2
HiC_scaffold_4	AUGUSTUS	intron	21571163	21574347	1.0	+	.	ID=g13102.t3.intron17;Parent=g13102.t3
HiC_scaffold_4	AUGUSTUS	intron	21571163	21574347	1.0	+	.	ID=g13102.t4.intron19;Parent=g13102.t4
HiC_scaffold_4	AUGUSTUS	exon	21574348	21574446	.	+	.	ID=g13102.t1.exon19;Parent=g13102.t1
HiC_scaffold_4	AUGUSTUS	exon	21574348	21574446	.	+	.	ID=g13102.t2.exon18;Parent=g13102.t2
HiC_scaffold_4	AUGUSTUS	exon	21574348	21574446	.	+	.	ID=g13102.t3.exon18;Parent=g13102.t3
HiC_scaffold_4	AUGUSTUS	exon	21574348	21574446	.	+	.	ID=g13102.t4.exon20;Parent=g13102.t4
HiC_scaffold_4	GeneMark.hmm3	CDS	21574348	21574446	.	+	0	ID=g13102.t5.CDS18;Parent=g13102.t5
HiC_scaffold_4	GeneMark.hmm3	exon	21574348	21574446	.	+	0	ID=g13102.t5.exon18;Parent=g13102.t5
HiC_scaffold_4	AUGUSTUS	CDS	21574348	21574446	1.0	+	0	ID=g13102.t1.CDS19;Parent=g13102.t1
HiC_scaffold_4	AUGUSTUS	CDS	21574348	21574446	1.0	+	0	ID=g13102.t2.CDS18;Parent=g13102.t2
HiC_scaffold_4	AUGUSTUS	CDS	21574348	21574446	1.0	+	0	ID=g13102.t3.CDS18;Parent=g13102.t3
HiC_scaffold_4	AUGUSTUS	CDS	21574348	21574446	1.0	+	0	ID=g13102.t4.CDS20;Parent=g13102.t4
HiC_scaffold_4	AUGUSTUS	stop_codon	21574444	21574446	.	+	0	ID=g13102.t1.stop1;Parent=g13102.t1
HiC_scaffold_4	AUGUSTUS	stop_codon	21574444	21574446	.	+	0	ID=g13102.t2.stop1;Parent=g13102.t2
HiC_scaffold_4	AUGUSTUS	stop_codon	21574444	21574446	.	+	0	ID=g13102.t3.stop1;Parent=g13102.t3
HiC_scaffold_4	AUGUSTUS	stop_codon	21574444	21574446	.	+	0	ID=g13102.t4.stop1;Parent=g13102.t4
HiC_scaffold_4	GeneMark.hmm3	stop_codon	21574444	21574446	.	+	0	ID=g13102.t5.stop1;Parent=g13102.t5
HiC_scaffold_4	GeneMark.hmm3	stop_codon	21576732	21576734	.	-	0	ID=g13103.t1.stop1;Parent=g13103.t1
HiC_scaffold_4	GeneMark.hmm3	CDS	21576732	21577012	.	-	2	ID=g13103.t1.CDS1;Parent=g13103.t1
HiC_scaffold_4	GeneMark.hmm3	exon	21576732	21577012	.	-	2	ID=g13103.t1.exon1;Parent=g13103.t1
HiC_scaffold_4	GeneMark.hmm3	gene	21576732	21582986	.	-	.	ID=g13103
HiC_scaffold_4	GeneMark.hmm3	mRNA	21576732	21582986	.	-	.	ID=g13103.t1;Parent=g13103;em_target=9612.ENSCAFP00000017148;em_score=647.2;em_evalue=1.6e-196;em_tcov=.;em_OGs=KOG4823@1|root,KOG4823@2759|Eukaryota,39YAG@33154|Opisthokonta,3BMJ4@33208|Metazoa,3D3XW@33213|Bilateria,48A3E@7711|Chordata,493SE@7742|Vertebrata,3JE96@40674|Mammalia,3EI8E@33554|Carnivora;em_COG_cat=S;em_desc=Transmembrane protein 200B;em_max_annot_lvl=33208|Metazoa;em_Preferred_name=TMEM200B;em_PFAMs=DUF2371;em_GOs=
HiC_scaffold_4	GeneMark.hmm3	intron	21577013	21578116	.	-	1	ID=g13103.t1.intron1;Parent=g13103.t1
HiC_scaffold_4	GeneMark.hmm3	CDS	21578117	21578232	.	-	1	ID=g13103.t1.CDS2;Parent=g13103.t1
HiC_scaffold_4	GeneMark.hmm3	exon	21578117	21578232	.	-	1	ID=g13103.t1.exon2;Parent=g13103.t1
HiC_scaffold_4	GeneMark.hmm3	intron	21578233	21578475	.	-	2	ID=g13103.t1.intron2;Parent=g13103.t1
HiC_scaffold_4	GeneMark.hmm3	CDS	21578476	21578576	.	-	0	ID=g13103.t1.CDS3;Parent=g13103.t1
HiC_scaffold_4	GeneMark.hmm3	exon	21578476	21578576	.	-	0	ID=g13103.t1.exon3;Parent=g13103.t1
HiC_scaffold_4	GeneMark.hmm3	intron	21578577	21578865	.	-	0	ID=g13103.t1.intron3;Parent=g13103.t1
HiC_scaffold_4	AUGUSTUS	stop_codon	21578860	21578862	.	-	0	ID=g13104.t1.stop1;Parent=g13104.t1
HiC_scaffold_4	AUGUSTUS	gene	21578860	21579783	.	-	.	ID=g13104
HiC_scaffold_4	AUGUSTUS	exon	21578860	21579783	.	-	.	ID=g13104.t1.exon1;Parent=g13104.t1
HiC_scaffold_4	AUGUSTUS	mRNA	21578860	21579783	1.0	-	.	ID=g13104.t1;Parent=g13104;em_target=9612.ENSCAFP00000017148;em_score=649.9;em_evalue=2.4e-198;em_tcov=.;em_OGs=KOG4823@1|root,KOG4823@2759|Eukaryota,39YAG@33154|Opisthokonta,3BMJ4@33208|Metazoa,3D3XW@33213|Bilateria,48A3E@7711|Chordata,493SE@7742|Vertebrata,3JE96@40674|Mammalia,3EI8E@33554|Carnivora;em_COG_cat=S;em_desc=Transmembrane protein 200B;em_max_annot_lvl=33208|Metazoa;em_Preferred_name=TMEM200B;em_PFAMs=DUF2371;em_GOs=
HiC_scaffold_4	AUGUSTUS	CDS	21578860	21579783	1.0	-	0	ID=g13104.t1.CDS1;Parent=g13104.t1
HiC_scaffold_4	GeneMark.hmm3	CDS	21578866	21579803	.	-	2	ID=g13103.t1.CDS4;Parent=g13103.t1
HiC_scaffold_4	GeneMark.hmm3	exon	21578866	21579803	.	-	2	ID=g13103.t1.exon4;Parent=g13103.t1
HiC_scaffold_4	AUGUSTUS	start_codon	21579781	21579783	.	-	0	ID=g13104.t1.start1;Parent=g13104.t1
HiC_scaffold_4	GeneMark.hmm3	intron	21579804	21581782	.	-	1	ID=g13103.t1.intron4;Parent=g13103.t1
HiC_scaffold_4	GeneMark.hmm3	CDS	21581783	21582284	.	-	0	ID=g13103.t1.CDS5;Parent=g13103.t1
HiC_scaffold_4	GeneMark.hmm3	exon	21581783	21582284	.	-	0	ID=g13103.t1.exon5;Parent=g13103.t1
HiC_scaffold_4	GeneMark.hmm3	intron	21582285	21582545	.	-	0	ID=g13103.t1.intron5;Parent=g13103.t1
HiC_scaffold_4	GeneMark.hmm3	CDS	21582546	21582986	.	-	0	ID=g13103.t1.CDS6;Parent=g13103.t1
HiC_scaffold_4	GeneMark.hmm3	exon	21582546	21582986	.	-	0	ID=g13103.t1.exon6;Parent=g13103.t1
HiC_scaffold_4	GeneMark.hmm3	start_codon	21582984	21582986	.	-	0	ID=g13103.t1.start1;Parent=g13103.t1
HiC_scaffold_4	AUGUSTUS	start_codon	21598788	21598790	.	+	0	ID=g13105.t1.start1;Parent=g13105.t1
HiC_scaffold_4	AUGUSTUS	gene	21598788	21599213	.	+	.	ID=g13105
HiC_scaffold_4	AUGUSTUS	exon	21598788	21599213	.	+	.	ID=g13105.t1.exon1;Parent=g13105.t1
HiC_scaffold_4	AUGUSTUS	mRNA	21598788	21599213	1.0	+	.	ID=g13105.t1;Parent=g13105;em_target=9707.XP_004393742.1;em_score=158.3;em_evalue=4.1e-49;em_tcov=.;em_OGs=2DZJ3@1|root,2S72N@2759|Eukaryota,3A39B@33154|Opisthokonta,3BQE6@33208|Metazoa,3D7GA@33213|Bilateria,48EZ1@7711|Chordata,49BIQ@7742|Vertebrata,3JGSH@40674|Mammalia,3EUTW@33554|Carnivora;em_COG_cat=S;em_desc=Serglycin;em_max_annot_lvl=33208|Metazoa;em_Preferred_name=SRGN;em_PFAMs=Serglycin;em_GOs=GO:0000323,GO:0001817,GO:0001818,GO:0002576,GO:0002791,GO:0002792,GO:0003674,GO:0005488,GO:0005518,GO:0005575,GO:0005576,GO:0005615,GO:0005622,GO:0005623,GO:0005737,GO:0005764,GO:0005773,GO:0005794,GO:0006508,GO:0006807,GO:0006810,GO:0006887,GO:0006915,GO:0006996,GO:0007154,GO:0007165,GO:0008104,GO:0008150,GO:0008152,GO:0008219,GO:0008626,GO:0009987,GO:0010256,GO:0010467,GO:0012501,GO:0012505,GO:0016043,GO:0016050,GO:0016192,GO:0016485,GO:0019538,GO:0023052,GO:0030141,GO:0030278,GO:0030279,GO:0030500,GO:0030502,GO:0031091,GO:0031093,GO:0031410,GO:0031974,GO:0031982,GO:0031983,GO:0032879,GO:0032880,GO:0032940,GO:0033036,GO:0033363,GO:0033364,GO:0033365,GO:0033366,GO:0033367,GO:0033368,GO:0033370,GO:0033371,GO:0033373,GO:0033374,GO:0033375,GO:0033377,GO:0033379,GO:0033380,GO:0033382,GO:0034613,GO:0034774,GO:0042588,GO:0042629,GO:0043170,GO:0043226,GO:0043227,GO:0043229,GO:0043231,GO:0043233,GO:0044238,GO:0044421,GO:0044422,GO:0044424,GO:0044433,GO:0044444,GO:0044446,GO:0044464,GO:0044877,GO:0045055,GO:0045185,GO:0046903,GO:0048519,GO:0048523,GO:0050707,GO:0050708,GO:0050709,GO:0050710,GO:0050789,GO:0050793,GO:0050794,GO:0050896,GO:0051046,GO:0051048,GO:0051049,GO:0051051,GO:0051093,GO:0051179,GO:0051223,GO:0051224,GO:0051234,GO:0051235,GO:0051239,GO:0051241,GO:0051604,GO:0051641,GO:0051651,GO:0051716,GO:0060205,GO:0065007,GO:0065008,GO:0070013,GO:0070167,GO:0070168,GO:0070201,GO:0070727,GO:0071704,GO:0071840,GO:0090087,GO:0097190,GO:0097708,GO:0099503,GO:1901564,GO:1903530,GO:1903531,GO:1904950,GO:2000026;em_KEGG_ko=ko:K06849;em_BRITE=ko00000,ko00535,ko04516
HiC_scaffold_4	AUGUSTUS	CDS	21598788	21599213	1.0	+	0	ID=g13105.t1.CDS1;Parent=g13105.t1
HiC_scaffold_4	AUGUSTUS	stop_codon	21599211	21599213	.	+	0	ID=g13105.t1.stop1;Parent=g13105.t1
HiC_scaffold_4	AUGUSTUS	stop_codon	21615318	21615320	.	-	0	ID=g13106.t1.stop1;Parent=g13106.t1
HiC_scaffold_4	AUGUSTUS	exon	21615318	21616158	.	-	.	ID=g13106.t1.exon1;Parent=g13106.t1
HiC_scaffold_4	AUGUSTUS	CDS	21615318	21616158	1.0	-	1	ID=g13106.t1.CDS1;Parent=g13106.t1
HiC_scaffold_4	AUGUSTUS	gene	21615318	21642032	.	-	.	ID=g13106
HiC_scaffold_4	AUGUSTUS	mRNA	21615318	21642032	1.0	-	.	ID=g13106.t1;Parent=g13106;em_target=9668.ENSMPUP00000015359;em_score=925.8;em_evalue=1.7e-281;em_tcov=.;em_OGs=COG0724@1|root,KOG0106@2759|Eukaryota,38CEH@33154|Opisthokonta,3BBIK@33208|Metazoa,3CUHJ@33213|Bilateria,47ZAQ@7711|Chordata,497A3@7742|Vertebrata,3JAH9@40674|Mammalia,3EUE3@33554|Carnivora;em_COG_cat=A;em_desc=Serine arginine-rich splicing factor 4;em_max_annot_lvl=33208|Metazoa;em_Preferred_name=SRSF4;em_KEGG_ko=ko:K12893;em_KEGG_Pathway=ko03040,ko05168,map03040,map05168;em_BRITE=ko00000,ko00001,ko03041;em_PFAMs=RRM_1;em_GOs=GO:0000075,GO:0000278,GO:0000375,GO:0000377,GO:0000381,GO:0000398,GO:0000785,GO:0001178,GO:0002244,GO:0002252,GO:0002376,GO:0002520,GO:0003674,GO:0003676,GO:0003723,GO:0003729,GO:0005488,GO:0005515,GO:0005575,GO:0005622,GO:0005623,GO:0005634,GO:0005654,GO:0005694,GO:0005700,GO:0006139,GO:0006355,GO:0006357,GO:0006396,GO:0006397,GO:0006403,GO:0006405,GO:0006406,GO:0006611,GO:0006725,GO:0006807,GO:0006810,GO:0006886,GO:0006913,GO:0006950,GO:0006952,GO:0007049,GO:0007093,GO:0007275,GO:0007346,GO:0008104,GO:0008150,GO:0008152,GO:0008380,GO:0009605,GO:0009607,GO:0009615,GO:0009889,GO:0009892,GO:0009987,GO:0010467,GO:0010468,GO:0010556,GO:0010564,GO:0010605,GO:0010629,GO:0010948,GO:0015031,GO:0015833,GO:0015931,GO:0016070,GO:0016071,GO:0016604,GO:0016607,GO:0019219,GO:0019222,GO:0022402,GO:0030097,GO:0030154,GO:0031123,GO:0031124,GO:0031323,GO:0031324,GO:0031326,GO:0031440,GO:0031503,GO:0031974,GO:0031981,GO:0032501,GO:0032502,GO:0033036,GO:0033119,GO:0034613,GO:0034641,GO:0035327,GO:0042886,GO:0043170,GO:0043207,GO:0043226,GO:0043227,GO:0043228,GO:0043229,GO:0043231,GO:0043232,GO:0043233,GO:0043254,GO:0043484,GO:0044087,GO:0044237,GO:0044238,GO:0044422,GO:0044424,GO:0044427,GO:0044428,GO:0044446,GO:0044451,GO:0044464,GO:0044819,GO:0045184,GO:0045786,GO:0045930,GO:0045934,GO:0046483,GO:0046907,GO:0048024,GO:0048025,GO:0048513,GO:0048519,GO:0048523,GO:0048534,GO:0048731,GO:0048856,GO:0048869,GO:0050657,GO:0050658,GO:0050684,GO:0050686,GO:0050789,GO:0050794,GO:0050896,GO:0051028,GO:0051128,GO:0051168,GO:0051169,GO:0051171,GO:0051172,GO:0051179,GO:0051234,GO:0051236,GO:0051252,GO:0051253,GO:0051607,GO:0051641,GO:0051649,GO:0051704,GO:0051707,GO:0051726,GO:0060255,GO:0060260,GO:0065007,GO:0070013,GO:0070727,GO:0071166,GO:0071426,GO:0071427,GO:0071702,GO:0071704,GO:0071705,GO:0080090,GO:0090304,GO:0097159,GO:0098542,GO:1901360,GO:1901363,GO:1901987,GO:1901988,GO:1901990,GO:1901991,GO:1902806,GO:1902807,GO:1903047,GO:1903311,GO:1903312,GO:1903506,GO:1990825,GO:2000045,GO:2000112,GO:2000134,GO:2000142,GO:2001141
HiC_scaffold_4	AUGUSTUS	intron	21616159	21616371	1.0	-	.	ID=g13106.t1.intron1;Parent=g13106.t1
HiC_scaffold_4	AUGUSTUS	exon	21616372	21616461	.	-	.	ID=g13106.t1.exon2;Parent=g13106.t1
HiC_scaffold_4	AUGUSTUS	CDS	21616372	21616461	1.0	-	1	ID=g13106.t1.CDS2;Parent=g13106.t1
HiC_scaffold_4	AUGUSTUS	intron	21616462	21619858	1.0	-	.	ID=g13106.t1.intron2;Parent=g13106.t1
HiC_scaffold_4	AUGUSTUS	exon	21619859	21620073	.	-	.	ID=g13106.t1.exon3;Parent=g13106.t1
HiC_scaffold_4	AUGUSTUS	CDS	21619859	21620073	1.0	-	0	ID=g13106.t1.CDS3;Parent=g13106.t1
HiC_scaffold_4	AUGUSTUS	intron	21620074	21623618	1.0	-	.	ID=g13106.t1.intron3;Parent=g13106.t1
HiC_scaffold_4	AUGUSTUS	exon	21623619	21623731	.	-	.	ID=g13106.t1.exon4;Parent=g13106.t1
HiC_scaffold_4	AUGUSTUS	CDS	21623619	21623731	1.0	-	2	ID=g13106.t1.CDS4;Parent=g13106.t1
HiC_scaffold_4	AUGUSTUS	intron	21623732	21624639	1.0	-	.	ID=g13106.t1.intron4;Parent=g13106.t1
HiC_scaffold_4	AUGUSTUS	exon	21624640	21624782	.	-	.	ID=g13106.t1.exon5;Parent=g13106.t1
HiC_scaffold_4	AUGUSTUS	CDS	21624640	21624782	1.0	-	1	ID=g13106.t1.CDS5;Parent=g13106.t1
HiC_scaffold_4	AUGUSTUS	intron	21624783	21641925	1.0	-	.	ID=g13106.t1.intron5;Parent=g13106.t1
HiC_scaffold_4	AUGUSTUS	exon	21641926	21642032	.	-	.	ID=g13106.t1.exon6;Parent=g13106.t1
HiC_scaffold_4	AUGUSTUS	CDS	21641926	21642032	1.0	-	0	ID=g13106.t1.CDS6;Parent=g13106.t1
HiC_scaffold_4	AUGUSTUS	start_codon	21642030	21642032	.	-	0	ID=g13106.t1.start1;Parent=g13106.t1
HiC_scaffold_4	AUGUSTUS	stop_codon	21649222	21649224	.	-	0	ID=g13107.t1.stop1;Parent=g13107.t1
HiC_scaffold_4	AUGUSTUS	exon	21649222	21649382	.	-	.	ID=g13107.t1.exon1;Parent=g13107.t1
HiC_scaffold_4	AUGUSTUS	CDS	21649222	21649382	1.0	-	2	ID=g13107.t1.CDS1;Parent=g13107.t1
HiC_scaffold_4	AUGUSTUS	gene	21649222	21678894	.	-	.	ID=g13107
HiC_scaffold_4	AUGUSTUS	mRNA	21649222	21678894	1.0	-	.	ID=g13107.t1;Parent=g13107;em_target=9707.XP_004394690.1;em_score=804.2;em_evalue=5.8e-245;em_tcov=.;em_OGs=COG0604@1|root,KOG0025@2759|Eukaryota,38GDB@33154|Opisthokonta,3B9JT@33208|Metazoa,3CSB2@33213|Bilateria,482PV@7711|Chordata,48XQJ@7742|Vertebrata,3JG98@40674|Mammalia,3EI51@33554|Carnivora;em_COG_cat=CK;em_desc=trans-2-enoyl-CoA reductase;em_max_annot_lvl=33208|Metazoa;em_Preferred_name=MECR;em_EC=1.3.1.38;em_KEGG_ko=ko:K07512;em_KEGG_Pathway=ko00062,ko01100,ko01212,map00062,map01100,map01212;em_KEGG_Module=M00085;em_KEGG_Reaction=R01278,R03776,R03856,R03989,R04753,R06985,R07162;em_KEGG_rclass=RC00052;em_BRITE=ko00000,ko00001,ko00002,ko01000;em_PFAMs=ADH_N,ADH_zinc_N;em_GOs=GO:0001655,GO:0001822,GO:0003674,GO:0003824,GO:0005102,GO:0005488,GO:0005515,GO:0005575,GO:0005622,GO:0005623,GO:0005634,GO:0005737,GO:0005739,GO:0005759,GO:0005829,GO:0006082,GO:0006629,GO:0006631,GO:0006635,GO:0007275,GO:0008134,GO:0008150,GO:0008152,GO:0009056,GO:0009062,GO:0009888,GO:0009987,GO:0016042,GO:0016054,GO:0016491,GO:0016627,GO:0016628,GO:0016922,GO:0019166,GO:0019395,GO:0019752,GO:0030258,GO:0031974,GO:0032501,GO:0032502,GO:0032787,GO:0034440,GO:0035257,GO:0035295,GO:0039019,GO:0039020,GO:0043226,GO:0043227,GO:0043229,GO:0043231,GO:0043233,GO:0043436,GO:0044237,GO:0044238,GO:0044242,GO:0044248,GO:0044255,GO:0044281,GO:0044282,GO:0044422,GO:0044424,GO:0044429,GO:0044444,GO:0044446,GO:0044464,GO:0046395,GO:0048513,GO:0048731,GO:0048793,GO:0048856,GO:0051427,GO:0055114,GO:0060429,GO:0061326,GO:0070013,GO:0071704,GO:0072001,GO:0072006,GO:0072009,GO:0072073,GO:0072080,GO:0072329,GO:1901575
HiC_scaffold_4	AUGUSTUS	intron	21649383	21650775	1.0	-	.	ID=g13107.t1.intron1;Parent=g13107.t1
HiC_scaffold_4	AUGUSTUS	exon	21650776	21650848	.	-	.	ID=g13107.t1.exon2;Parent=g13107.t1
HiC_scaffold_4	AUGUSTUS	CDS	21650776	21650848	1.0	-	0	ID=g13107.t1.CDS2;Parent=g13107.t1
HiC_scaffold_4	AUGUSTUS	intron	21650849	21651002	1.0	-	.	ID=g13107.t1.intron2;Parent=g13107.t1
HiC_scaffold_4	AUGUSTUS	exon	21651003	21651063	.	-	.	ID=g13107.t1.exon3;Parent=g13107.t1
HiC_scaffold_4	AUGUSTUS	CDS	21651003	21651063	1.0	-	1	ID=g13107.t1.CDS3;Parent=g13107.t1
HiC_scaffold_4	AUGUSTUS	intron	21651064	21653164	1.0	-	.	ID=g13107.t1.intron3;Parent=g13107.t1
HiC_scaffold_4	AUGUSTUS	exon	21653165	21653238	.	-	.	ID=g13107.t1.exon4;Parent=g13107.t1
HiC_scaffold_4	AUGUSTUS	CDS	21653165	21653238	1.0	-	0	ID=g13107.t1.CDS4;Parent=g13107.t1
HiC_scaffold_4	AUGUSTUS	intron	21653239	21654148	1.0	-	.	ID=g13107.t1.intron4;Parent=g13107.t1
HiC_scaffold_4	AUGUSTUS	exon	21654149	21654251	.	-	.	ID=g13107.t1.exon5;Parent=g13107.t1
HiC_scaffold_4	AUGUSTUS	CDS	21654149	21654251	1.0	-	1	ID=g13107.t1.CDS5;Parent=g13107.t1
HiC_scaffold_4	AUGUSTUS	intron	21654252	21655310	1.0	-	.	ID=g13107.t1.intron5;Parent=g13107.t1
HiC_scaffold_4	AUGUSTUS	exon	21655311	21655413	.	-	.	ID=g13107.t1.exon6;Parent=g13107.t1
HiC_scaffold_4	AUGUSTUS	CDS	21655311	21655413	1.0	-	2	ID=g13107.t1.CDS6;Parent=g13107.t1
HiC_scaffold_4	AUGUSTUS	intron	21655414	21658023	1.0	-	.	ID=g13107.t1.intron6;Parent=g13107.t1
HiC_scaffold_4	AUGUSTUS	exon	21658024	21658167	.	-	.	ID=g13107.t1.exon7;Parent=g13107.t1
HiC_scaffold_4	AUGUSTUS	CDS	21658024	21658167	1.0	-	2	ID=g13107.t1.CDS7;Parent=g13107.t1
HiC_scaffold_4	AUGUSTUS	intron	21658168	21665422	1.0	-	.	ID=g13107.t1.intron7;Parent=g13107.t1
HiC_scaffold_4	AUGUSTUS	exon	21665423	21665554	.	-	.	ID=g13107.t1.exon8;Parent=g13107.t1
HiC_scaffold_4	AUGUSTUS	CDS	21665423	21665554	1.0	-	2	ID=g13107.t1.CDS8;Parent=g13107.t1
HiC_scaffold_4	AUGUSTUS	intron	21665555	21666013	1.0	-	.	ID=g13107.t1.intron8;Parent=g13107.t1
HiC_scaffold_4	AUGUSTUS	exon	21666014	21666111	.	-	.	ID=g13107.t1.exon9;Parent=g13107.t1
HiC_scaffold_4	AUGUSTUS	CDS	21666014	21666111	1.0	-	1	ID=g13107.t1.CDS9;Parent=g13107.t1
HiC_scaffold_4	AUGUSTUS	intron	21666112	21678718	1.0	-	.	ID=g13107.t1.intron9;Parent=g13107.t1
HiC_scaffold_4	AUGUSTUS	exon	21678719	21678894	.	-	.	ID=g13107.t1.exon10;Parent=g13107.t1
HiC_scaffold_4	AUGUSTUS	CDS	21678719	21678894	1.0	-	0	ID=g13107.t1.CDS10;Parent=g13107.t1
HiC_scaffold_4	AUGUSTUS	start_codon	21678892	21678894	.	-	0	ID=g13107.t1.start1;Parent=g13107.t1
HiC_scaffold_4	AUGUSTUS	start_codon	21685866	21685868	.	+	0	ID=g13108.t1.start1;Parent=g13108.t1
HiC_scaffold_4	AUGUSTUS	start_codon	21685866	21685868	.	+	0	ID=g13108.t2.start1;Parent=g13108.t2
HiC_scaffold_4	AUGUSTUS	start_codon	21685866	21685868	.	+	0	ID=g13108.t3.start1;Parent=g13108.t3
HiC_scaffold_4	gmst	start_codon	21685866	21685868	477.436615	+	0	ID=g13108.t4.start1;Parent=g13108.t4
HiC_scaffold_4	AUGUSTUS	exon	21685866	21685938	.	+	.	ID=g13108.t1.exon1;Parent=g13108.t1
HiC_scaffold_4	AUGUSTUS	exon	21685866	21685938	.	+	.	ID=g13108.t2.exon1;Parent=g13108.t2
HiC_scaffold_4	AUGUSTUS	exon	21685866	21685938	.	+	.	ID=g13108.t3.exon1;Parent=g13108.t3
HiC_scaffold_4	AUGUSTUS	CDS	21685866	21685938	1.0	+	0	ID=g13108.t1.CDS1;Parent=g13108.t1
HiC_scaffold_4	AUGUSTUS	CDS	21685866	21685938	1.0	+	0	ID=g13108.t2.CDS1;Parent=g13108.t2
HiC_scaffold_4	AUGUSTUS	CDS	21685866	21685938	1.0	+	0	ID=g13108.t3.CDS1;Parent=g13108.t3
HiC_scaffold_4	gmst	CDS	21685866	21685938	477.436615	+	0	ID=g13108.t4.CDS1;Parent=g13108.t4
HiC_scaffold_4	gmst	exon	21685866	21685938	477.436615	+	0	ID=g13108.t4.exon1;Parent=g13108.t4
HiC_scaffold_4	AUGUSTUS	gene	21685866	21762167	.	+	.	ID=g13108
HiC_scaffold_4	gmst	mRNA	21685866	21762167	.	+	.	ID=g13108.t4;Parent=g13108;em_target=9612.ENSCAFP00000017096;em_score=3374.0;em_evalue=0.0;em_tcov=.;em_OGs=COG5599@1|root,KOG4228@2759|Eukaryota,38FM8@33154|Opisthokonta,3BFCC@33208|Metazoa,3CSXU@33213|Bilateria,482GP@7711|Chordata,493JP@7742|Vertebrata,3JDYB@40674|Mammalia,3EIHD@33554|Carnivora;em_COG_cat=T;em_desc=Protein tyrosine phosphatase, receptor type, U;em_max_annot_lvl=33208|Metazoa;em_EC=3.1.3.48;em_KEGG_ko=ko:K16662;em_BRITE=ko00000,ko01000,ko01009,ko04516;em_PFAMs=MAM,Y_phosphatase,fn3;em_Preferred_name=PTPRU;em_GOs=GO:0001756,GO:0001757,GO:0003002,GO:0005575,GO:0007275,GO:0007379,GO:0007389,GO:0008150,GO:0009653,GO:0009790,GO:0009792,GO:0009880,GO:0009888,GO:0009952,GO:0016020,GO:0016021,GO:0031224,GO:0032501,GO:0032502,GO:0035282,GO:0043009,GO:0044425,GO:0048646,GO:0048856,GO:0060429,GO:0061053
HiC_scaffold_4	AUGUSTUS	mRNA	21685866	21762167	1.0	+	.	ID=g13108.t1;Parent=g13108;em_target=9612.ENSCAFP00000017096;em_score=3386.4;em_evalue=0.0;em_tcov=.;em_OGs=COG5599@1|root,KOG4228@2759|Eukaryota,38FM8@33154|Opisthokonta,3BFCC@33208|Metazoa,3CSXU@33213|Bilateria,482GP@7711|Chordata,493JP@7742|Vertebrata,3JDYB@40674|Mammalia,3EIHD@33554|Carnivora;em_COG_cat=T;em_desc=Protein tyrosine phosphatase, receptor type, U;em_max_annot_lvl=33208|Metazoa;em_EC=3.1.3.48;em_KEGG_ko=ko:K16662;em_BRITE=ko00000,ko01000,ko01009,ko04516;em_PFAMs=MAM,Y_phosphatase,fn3;em_Preferred_name=PTPRU;em_GOs=GO:0001756,GO:0001757,GO:0003002,GO:0005575,GO:0007275,GO:0007379,GO:0007389,GO:0008150,GO:0009653,GO:0009790,GO:0009792,GO:0009880,GO:0009888,GO:0009952,GO:0016020,GO:0016021,GO:0031224,GO:0032501,GO:0032502,GO:0035282,GO:0043009,GO:0044425,GO:0048646,GO:0048856,GO:0060429,GO:0061053
HiC_scaffold_4	AUGUSTUS	mRNA	21685866	21762167	1.0	+	.	ID=g13108.t2;Parent=g13108;em_target=9668.ENSMPUP00000015356;em_score=3377.8;em_evalue=0.0;em_tcov=.;em_OGs=COG5599@1|root,KOG4228@2759|Eukaryota,38FM8@33154|Opisthokonta,3BFCC@33208|Metazoa,3CSXU@33213|Bilateria,482GP@7711|Chordata,493JP@7742|Vertebrata,3JDYB@40674|Mammalia,3EIHD@33554|Carnivora;em_COG_cat=T;em_desc=Protein tyrosine phosphatase, receptor type, U;em_max_annot_lvl=33208|Metazoa;em_EC=3.1.3.48;em_KEGG_ko=ko:K16662;em_BRITE=ko00000,ko01000,ko01009,ko04516;em_PFAMs=MAM,Y_phosphatase,fn3;em_Preferred_name=PTPRU;em_GOs=GO:0001756,GO:0001757,GO:0003002,GO:0005575,GO:0007275,GO:0007379,GO:0007389,GO:0008150,GO:0009653,GO:0009790,GO:0009792,GO:0009880,GO:0009888,GO:0009952,GO:0016020,GO:0016021,GO:0031224,GO:0032501,GO:0032502,GO:0035282,GO:0043009,GO:0044425,GO:0048646,GO:0048856,GO:0060429,GO:0061053
HiC_scaffold_4	AUGUSTUS	mRNA	21685866	21762167	1.0	+	.	ID=g13108.t3;Parent=g13108;em_target=9668.ENSMPUP00000015356;em_score=3390.3;em_evalue=0.0;em_tcov=.;em_OGs=COG5599@1|root,KOG4228@2759|Eukaryota,38FM8@33154|Opisthokonta,3BFCC@33208|Metazoa,3CSXU@33213|Bilateria,482GP@7711|Chordata,493JP@7742|Vertebrata,3JDYB@40674|Mammalia,3EIHD@33554|Carnivora;em_COG_cat=T;em_desc=Protein tyrosine phosphatase, receptor type, U;em_max_annot_lvl=33208|Metazoa;em_EC=3.1.3.48;em_KEGG_ko=ko:K16662;em_BRITE=ko00000,ko01000,ko01009,ko04516;em_PFAMs=MAM,Y_phosphatase,fn3;em_Preferred_name=PTPRU;em_GOs=GO:0001756,GO:0001757,GO:0003002,GO:0005575,GO:0007275,GO:0007379,GO:0007389,GO:0008150,GO:0009653,GO:0009790,GO:0009792,GO:0009880,GO:0009888,GO:0009952,GO:0016020,GO:0016021,GO:0031224,GO:0032501,GO:0032502,GO:0035282,GO:0043009,GO:0044425,GO:0048646,GO:0048856,GO:0060429,GO:0061053
HiC_scaffold_4	AUGUSTUS	intron	21685939	21700797	1.0	+	.	ID=g13108.t1.intron1;Parent=g13108.t1
HiC_scaffold_4	AUGUSTUS	intron	21685939	21700797	1.0	+	.	ID=g13108.t2.intron1;Parent=g13108.t2
HiC_scaffold_4	AUGUSTUS	intron	21685939	21700797	1.0	+	.	ID=g13108.t3.intron1;Parent=g13108.t3
HiC_scaffold_4	gmst	intron	21685939	21700797	477.436615	+	0	ID=g13108.t4.intron1;Parent=g13108.t4
HiC_scaffold_4	AUGUSTUS	exon	21700798	21700929	.	+	.	ID=g13108.t1.exon2;Parent=g13108.t1
HiC_scaffold_4	AUGUSTUS	exon	21700798	21700929	.	+	.	ID=g13108.t2.exon2;Parent=g13108.t2
HiC_scaffold_4	AUGUSTUS	exon	21700798	21700929	.	+	.	ID=g13108.t3.exon2;Parent=g13108.t3
HiC_scaffold_4	AUGUSTUS	CDS	21700798	21700929	1.0	+	2	ID=g13108.t1.CDS2;Parent=g13108.t1
HiC_scaffold_4	AUGUSTUS	CDS	21700798	21700929	1.0	+	2	ID=g13108.t2.CDS2;Parent=g13108.t2
HiC_scaffold_4	AUGUSTUS	CDS	21700798	21700929	1.0	+	2	ID=g13108.t3.CDS2;Parent=g13108.t3
HiC_scaffold_4	gmst	CDS	21700798	21700929	477.436615	+	2	ID=g13108.t4.CDS2;Parent=g13108.t4
HiC_scaffold_4	gmst	exon	21700798	21700929	477.436615	+	2	ID=g13108.t4.exon2;Parent=g13108.t4
HiC_scaffold_4	AUGUSTUS	intron	21700930	21703730	1.0	+	.	ID=g13108.t1.intron2;Parent=g13108.t1
HiC_scaffold_4	AUGUSTUS	intron	21700930	21703730	1.0	+	.	ID=g13108.t2.intron2;Parent=g13108.t2
HiC_scaffold_4	AUGUSTUS	intron	21700930	21703730	1.0	+	.	ID=g13108.t3.intron2;Parent=g13108.t3
HiC_scaffold_4	gmst	intron	21700930	21703730	477.436615	+	0	ID=g13108.t4.intron2;Parent=g13108.t4
HiC_scaffold_4	AUGUSTUS	exon	21703731	21704002	.	+	.	ID=g13108.t1.exon3;Parent=g13108.t1
HiC_scaffold_4	AUGUSTUS	exon	21703731	21704002	.	+	.	ID=g13108.t2.exon3;Parent=g13108.t2
HiC_scaffold_4	AUGUSTUS	exon	21703731	21704002	.	+	.	ID=g13108.t3.exon3;Parent=g13108.t3
HiC_scaffold_4	AUGUSTUS	CDS	21703731	21704002	1.0	+	2	ID=g13108.t1.CDS3;Parent=g13108.t1
HiC_scaffold_4	AUGUSTUS	CDS	21703731	21704002	1.0	+	2	ID=g13108.t2.CDS3;Parent=g13108.t2
HiC_scaffold_4	AUGUSTUS	CDS	21703731	21704002	1.0	+	2	ID=g13108.t3.CDS3;Parent=g13108.t3
HiC_scaffold_4	gmst	CDS	21703731	21704002	477.436615	+	2	ID=g13108.t4.CDS3;Parent=g13108.t4
HiC_scaffold_4	gmst	exon	21703731	21704002	477.436615	+	2	ID=g13108.t4.exon3;Parent=g13108.t4
HiC_scaffold_4	AUGUSTUS	intron	21704003	21704534	1.0	+	.	ID=g13108.t1.intron3;Parent=g13108.t1
HiC_scaffold_4	AUGUSTUS	intron	21704003	21704534	1.0	+	.	ID=g13108.t2.intron3;Parent=g13108.t2
HiC_scaffold_4	AUGUSTUS	intron	21704003	21704534	1.0	+	.	ID=g13108.t3.intron3;Parent=g13108.t3
HiC_scaffold_4	gmst	intron	21704003	21704534	477.436615	+	0	ID=g13108.t4.intron3;Parent=g13108.t4
HiC_scaffold_4	AUGUSTUS	exon	21704535	21704616	.	+	.	ID=g13108.t1.exon4;Parent=g13108.t1
HiC_scaffold_4	AUGUSTUS	exon	21704535	21704616	.	+	.	ID=g13108.t2.exon4;Parent=g13108.t2
HiC_scaffold_4	AUGUSTUS	exon	21704535	21704616	.	+	.	ID=g13108.t3.exon4;Parent=g13108.t3
HiC_scaffold_4	AUGUSTUS	CDS	21704535	21704616	1.0	+	0	ID=g13108.t1.CDS4;Parent=g13108.t1
HiC_scaffold_4	AUGUSTUS	CDS	21704535	21704616	1.0	+	0	ID=g13108.t2.CDS4;Parent=g13108.t2
HiC_scaffold_4	AUGUSTUS	CDS	21704535	21704616	1.0	+	0	ID=g13108.t3.CDS4;Parent=g13108.t3
HiC_scaffold_4	gmst	CDS	21704535	21704616	477.436615	+	0	ID=g13108.t4.CDS4;Parent=g13108.t4
HiC_scaffold_4	gmst	exon	21704535	21704616	477.436615	+	0	ID=g13108.t4.exon4;Parent=g13108.t4
HiC_scaffold_4	AUGUSTUS	intron	21704617	21704721	1.0	+	.	ID=g13108.t1.intron4;Parent=g13108.t1
HiC_scaffold_4	AUGUSTUS	intron	21704617	21704721	1.0	+	.	ID=g13108.t2.intron4;Parent=g13108.t2
HiC_scaffold_4	AUGUSTUS	intron	21704617	21704721	1.0	+	.	ID=g13108.t3.intron4;Parent=g13108.t3
HiC_scaffold_4	gmst	intron	21704617	21704721	477.436615	+	0	ID=g13108.t4.intron4;Parent=g13108.t4
HiC_scaffold_4	AUGUSTUS	exon	21704722	21704837	.	+	.	ID=g13108.t1.exon5;Parent=g13108.t1
HiC_scaffold_4	AUGUSTUS	exon	21704722	21704837	.	+	.	ID=g13108.t2.exon5;Parent=g13108.t2
HiC_scaffold_4	AUGUSTUS	exon	21704722	21704837	.	+	.	ID=g13108.t3.exon5;Parent=g13108.t3
HiC_scaffold_4	AUGUSTUS	CDS	21704722	21704837	1.0	+	2	ID=g13108.t1.CDS5;Parent=g13108.t1
HiC_scaffold_4	AUGUSTUS	CDS	21704722	21704837	1.0	+	2	ID=g13108.t2.CDS5;Parent=g13108.t2
HiC_scaffold_4	AUGUSTUS	CDS	21704722	21704837	1.0	+	2	ID=g13108.t3.CDS5;Parent=g13108.t3
HiC_scaffold_4	gmst	CDS	21704722	21704837	477.436615	+	2	ID=g13108.t4.CDS5;Parent=g13108.t4
HiC_scaffold_4	gmst	exon	21704722	21704837	477.436615	+	2	ID=g13108.t4.exon5;Parent=g13108.t4
HiC_scaffold_4	AUGUSTUS	intron	21704838	21705226	1.0	+	.	ID=g13108.t1.intron5;Parent=g13108.t1
HiC_scaffold_4	AUGUSTUS	intron	21704838	21705226	1.0	+	.	ID=g13108.t2.intron5;Parent=g13108.t2
HiC_scaffold_4	AUGUSTUS	intron	21704838	21705226	1.0	+	.	ID=g13108.t3.intron5;Parent=g13108.t3
HiC_scaffold_4	gmst	intron	21704838	21705226	477.436615	+	0	ID=g13108.t4.intron5;Parent=g13108.t4
HiC_scaffold_4	AUGUSTUS	exon	21705227	21705401	.	+	.	ID=g13108.t1.exon6;Parent=g13108.t1
HiC_scaffold_4	AUGUSTUS	exon	21705227	21705401	.	+	.	ID=g13108.t2.exon6;Parent=g13108.t2
HiC_scaffold_4	AUGUSTUS	exon	21705227	21705401	.	+	.	ID=g13108.t3.exon6;Parent=g13108.t3
HiC_scaffold_4	AUGUSTUS	CDS	21705227	21705401	1.0	+	0	ID=g13108.t1.CDS6;Parent=g13108.t1
HiC_scaffold_4	AUGUSTUS	CDS	21705227	21705401	1.0	+	0	ID=g13108.t2.CDS6;Parent=g13108.t2
HiC_scaffold_4	AUGUSTUS	CDS	21705227	21705401	1.0	+	0	ID=g13108.t3.CDS6;Parent=g13108.t3
HiC_scaffold_4	gmst	CDS	21705227	21705401	477.436615	+	0	ID=g13108.t4.CDS6;Parent=g13108.t4
HiC_scaffold_4	gmst	exon	21705227	21705401	477.436615	+	0	ID=g13108.t4.exon6;Parent=g13108.t4
HiC_scaffold_4	AUGUSTUS	intron	21705402	21705945	1.0	+	.	ID=g13108.t1.intron6;Parent=g13108.t1
HiC_scaffold_4	AUGUSTUS	intron	21705402	21705945	1.0	+	.	ID=g13108.t2.intron6;Parent=g13108.t2
HiC_scaffold_4	AUGUSTUS	intron	21705402	21705945	1.0	+	.	ID=g13108.t3.intron6;Parent=g13108.t3
HiC_scaffold_4	gmst	intron	21705402	21705945	477.436615	+	0	ID=g13108.t4.intron6;Parent=g13108.t4
HiC_scaffold_4	AUGUSTUS	exon	21705946	21706239	.	+	.	ID=g13108.t1.exon7;Parent=g13108.t1
HiC_scaffold_4	AUGUSTUS	exon	21705946	21706239	.	+	.	ID=g13108.t2.exon7;Parent=g13108.t2
HiC_scaffold_4	AUGUSTUS	exon	21705946	21706239	.	+	.	ID=g13108.t3.exon7;Parent=g13108.t3
HiC_scaffold_4	AUGUSTUS	CDS	21705946	21706239	1.0	+	2	ID=g13108.t1.CDS7;Parent=g13108.t1
HiC_scaffold_4	AUGUSTUS	CDS	21705946	21706239	1.0	+	2	ID=g13108.t2.CDS7;Parent=g13108.t2
HiC_scaffold_4	AUGUSTUS	CDS	21705946	21706239	1.0	+	2	ID=g13108.t3.CDS7;Parent=g13108.t3
HiC_scaffold_4	gmst	CDS	21705946	21706239	477.436615	+	2	ID=g13108.t4.CDS7;Parent=g13108.t4
HiC_scaffold_4	gmst	exon	21705946	21706239	477.436615	+	2	ID=g13108.t4.exon7;Parent=g13108.t4
HiC_scaffold_4	AUGUSTUS	intron	21706240	21715868	1.0	+	.	ID=g13108.t1.intron7;Parent=g13108.t1
HiC_scaffold_4	AUGUSTUS	intron	21706240	21715868	1.0	+	.	ID=g13108.t2.intron7;Parent=g13108.t2
HiC_scaffold_4	AUGUSTUS	intron	21706240	21715868	1.0	+	.	ID=g13108.t3.intron7;Parent=g13108.t3
HiC_scaffold_4	gmst	intron	21706240	21715868	477.436615	+	0	ID=g13108.t4.intron7;Parent=g13108.t4
HiC_scaffold_4	AUGUSTUS	exon	21715869	21716177	.	+	.	ID=g13108.t1.exon8;Parent=g13108.t1
HiC_scaffold_4	AUGUSTUS	exon	21715869	21716177	.	+	.	ID=g13108.t2.exon8;Parent=g13108.t2
HiC_scaffold_4	AUGUSTUS	exon	21715869	21716177	.	+	.	ID=g13108.t3.exon8;Parent=g13108.t3
HiC_scaffold_4	AUGUSTUS	CDS	21715869	21716177	1.0	+	2	ID=g13108.t1.CDS8;Parent=g13108.t1
HiC_scaffold_4	AUGUSTUS	CDS	21715869	21716177	1.0	+	2	ID=g13108.t2.CDS8;Parent=g13108.t2
HiC_scaffold_4	AUGUSTUS	CDS	21715869	21716177	1.0	+	2	ID=g13108.t3.CDS8;Parent=g13108.t3
HiC_scaffold_4	gmst	CDS	21715869	21716177	477.436615	+	2	ID=g13108.t4.CDS8;Parent=g13108.t4
HiC_scaffold_4	gmst	exon	21715869	21716177	477.436615	+	2	ID=g13108.t4.exon8;Parent=g13108.t4
HiC_scaffold_4	AUGUSTUS	intron	21716178	21720688	1.0	+	.	ID=g13108.t1.intron8;Parent=g13108.t1
HiC_scaffold_4	AUGUSTUS	intron	21716178	21720688	1.0	+	.	ID=g13108.t2.intron8;Parent=g13108.t2
HiC_scaffold_4	AUGUSTUS	intron	21716178	21720688	1.0	+	.	ID=g13108.t3.intron8;Parent=g13108.t3
HiC_scaffold_4	gmst	intron	21716178	21720688	477.436615	+	0	ID=g13108.t4.intron8;Parent=g13108.t4
HiC_scaffold_4	AUGUSTUS	exon	21720689	21720798	.	+	.	ID=g13108.t1.exon9;Parent=g13108.t1
HiC_scaffold_4	AUGUSTUS	exon	21720689	21720798	.	+	.	ID=g13108.t2.exon9;Parent=g13108.t2
HiC_scaffold_4	AUGUSTUS	exon	21720689	21720798	.	+	.	ID=g13108.t3.exon9;Parent=g13108.t3
HiC_scaffold_4	AUGUSTUS	CDS	21720689	21720798	1.0	+	2	ID=g13108.t1.CDS9;Parent=g13108.t1
HiC_scaffold_4	AUGUSTUS	CDS	21720689	21720798	1.0	+	2	ID=g13108.t2.CDS9;Parent=g13108.t2
HiC_scaffold_4	AUGUSTUS	CDS	21720689	21720798	1.0	+	2	ID=g13108.t3.CDS9;Parent=g13108.t3
HiC_scaffold_4	gmst	CDS	21720689	21720798	477.436615	+	2	ID=g13108.t4.CDS9;Parent=g13108.t4
HiC_scaffold_4	gmst	exon	21720689	21720798	477.436615	+	2	ID=g13108.t4.exon9;Parent=g13108.t4
HiC_scaffold_4	AUGUSTUS	intron	21720799	21721118	1.0	+	.	ID=g13108.t1.intron9;Parent=g13108.t1
HiC_scaffold_4	AUGUSTUS	intron	21720799	21721118	1.0	+	.	ID=g13108.t2.intron9;Parent=g13108.t2
HiC_scaffold_4	AUGUSTUS	intron	21720799	21721118	1.0	+	.	ID=g13108.t3.intron9;Parent=g13108.t3
HiC_scaffold_4	gmst	intron	21720799	21721118	477.436615	+	0	ID=g13108.t4.intron9;Parent=g13108.t4
HiC_scaffold_4	AUGUSTUS	exon	21721119	21721320	.	+	.	ID=g13108.t1.exon10;Parent=g13108.t1
HiC_scaffold_4	AUGUSTUS	exon	21721119	21721320	.	+	.	ID=g13108.t2.exon10;Parent=g13108.t2
HiC_scaffold_4	AUGUSTUS	exon	21721119	21721320	.	+	.	ID=g13108.t3.exon10;Parent=g13108.t3
HiC_scaffold_4	AUGUSTUS	CDS	21721119	21721320	1.0	+	0	ID=g13108.t1.CDS10;Parent=g13108.t1
HiC_scaffold_4	AUGUSTUS	CDS	21721119	21721320	1.0	+	0	ID=g13108.t2.CDS10;Parent=g13108.t2
HiC_scaffold_4	AUGUSTUS	CDS	21721119	21721320	1.0	+	0	ID=g13108.t3.CDS10;Parent=g13108.t3
HiC_scaffold_4	gmst	CDS	21721119	21721320	477.436615	+	0	ID=g13108.t4.CDS10;Parent=g13108.t4
HiC_scaffold_4	gmst	exon	21721119	21721320	477.436615	+	0	ID=g13108.t4.exon10;Parent=g13108.t4
HiC_scaffold_4	AUGUSTUS	intron	21721321	21721681	1.0	+	.	ID=g13108.t1.intron10;Parent=g13108.t1
HiC_scaffold_4	AUGUSTUS	intron	21721321	21721681	1.0	+	.	ID=g13108.t2.intron10;Parent=g13108.t2
HiC_scaffold_4	AUGUSTUS	intron	21721321	21721681	1.0	+	.	ID=g13108.t3.intron10;Parent=g13108.t3
HiC_scaffold_4	gmst	intron	21721321	21721681	477.436615	+	0	ID=g13108.t4.intron10;Parent=g13108.t4
HiC_scaffold_4	AUGUSTUS	exon	21721682	21721784	.	+	.	ID=g13108.t1.exon11;Parent=g13108.t1
HiC_scaffold_4	AUGUSTUS	exon	21721682	21721784	.	+	.	ID=g13108.t2.exon11;Parent=g13108.t2
HiC_scaffold_4	AUGUSTUS	exon	21721682	21721784	.	+	.	ID=g13108.t3.exon11;Parent=g13108.t3
HiC_scaffold_4	AUGUSTUS	CDS	21721682	21721784	1.0	+	2	ID=g13108.t1.CDS11;Parent=g13108.t1
HiC_scaffold_4	AUGUSTUS	CDS	21721682	21721784	1.0	+	2	ID=g13108.t2.CDS11;Parent=g13108.t2
HiC_scaffold_4	AUGUSTUS	CDS	21721682	21721784	1.0	+	2	ID=g13108.t3.CDS11;Parent=g13108.t3
HiC_scaffold_4	gmst	CDS	21721682	21721784	477.436615	+	2	ID=g13108.t4.CDS11;Parent=g13108.t4
HiC_scaffold_4	gmst	exon	21721682	21721784	477.436615	+	2	ID=g13108.t4.exon11;Parent=g13108.t4
HiC_scaffold_4	AUGUSTUS	intron	21721785	21724153	1.0	+	.	ID=g13108.t1.intron11;Parent=g13108.t1
HiC_scaffold_4	AUGUSTUS	intron	21721785	21724153	1.0	+	.	ID=g13108.t2.intron11;Parent=g13108.t2
HiC_scaffold_4	AUGUSTUS	intron	21721785	21724153	1.0	+	.	ID=g13108.t3.intron11;Parent=g13108.t3
HiC_scaffold_4	gmst	intron	21721785	21724153	477.436615	+	0	ID=g13108.t4.intron11;Parent=g13108.t4
HiC_scaffold_4	AUGUSTUS	exon	21724154	21724427	.	+	.	ID=g13108.t1.exon12;Parent=g13108.t1
HiC_scaffold_4	AUGUSTUS	exon	21724154	21724427	.	+	.	ID=g13108.t2.exon12;Parent=g13108.t2
HiC_scaffold_4	AUGUSTUS	exon	21724154	21724427	.	+	.	ID=g13108.t3.exon12;Parent=g13108.t3
HiC_scaffold_4	AUGUSTUS	CDS	21724154	21724427	1.0	+	1	ID=g13108.t1.CDS12;Parent=g13108.t1
HiC_scaffold_4	AUGUSTUS	CDS	21724154	21724427	1.0	+	1	ID=g13108.t2.CDS12;Parent=g13108.t2
HiC_scaffold_4	AUGUSTUS	CDS	21724154	21724427	1.0	+	1	ID=g13108.t3.CDS12;Parent=g13108.t3
HiC_scaffold_4	gmst	CDS	21724154	21724427	477.436615	+	1	ID=g13108.t4.CDS12;Parent=g13108.t4
HiC_scaffold_4	gmst	exon	21724154	21724427	477.436615	+	1	ID=g13108.t4.exon12;Parent=g13108.t4
HiC_scaffold_4	AUGUSTUS	intron	21724428	21725101	1.0	+	.	ID=g13108.t1.intron12;Parent=g13108.t1
HiC_scaffold_4	AUGUSTUS	intron	21724428	21725101	1.0	+	.	ID=g13108.t2.intron12;Parent=g13108.t2
HiC_scaffold_4	AUGUSTUS	intron	21724428	21725101	1.0	+	.	ID=g13108.t3.intron12;Parent=g13108.t3
HiC_scaffold_4	gmst	intron	21724428	21725101	477.436615	+	0	ID=g13108.t4.intron12;Parent=g13108.t4
HiC_scaffold_4	AUGUSTUS	exon	21725102	21725138	.	+	.	ID=g13108.t1.exon13;Parent=g13108.t1
HiC_scaffold_4	AUGUSTUS	exon	21725102	21725138	.	+	.	ID=g13108.t2.exon13;Parent=g13108.t2
HiC_scaffold_4	AUGUSTUS	exon	21725102	21725138	.	+	.	ID=g13108.t3.exon13;Parent=g13108.t3
HiC_scaffold_4	AUGUSTUS	CDS	21725102	21725138	1.0	+	0	ID=g13108.t1.CDS13;Parent=g13108.t1
HiC_scaffold_4	AUGUSTUS	CDS	21725102	21725138	1.0	+	0	ID=g13108.t2.CDS13;Parent=g13108.t2
HiC_scaffold_4	AUGUSTUS	CDS	21725102	21725138	1.0	+	0	ID=g13108.t3.CDS13;Parent=g13108.t3
HiC_scaffold_4	gmst	CDS	21725102	21725138	477.436615	+	0	ID=g13108.t4.CDS13;Parent=g13108.t4
HiC_scaffold_4	gmst	exon	21725102	21725138	477.436615	+	0	ID=g13108.t4.exon13;Parent=g13108.t4
HiC_scaffold_4	AUGUSTUS	intron	21725139	21725855	1.0	+	.	ID=g13108.t1.intron13;Parent=g13108.t1
HiC_scaffold_4	AUGUSTUS	intron	21725139	21725855	1.0	+	.	ID=g13108.t2.intron13;Parent=g13108.t2
HiC_scaffold_4	AUGUSTUS	intron	21725139	21725855	1.0	+	.	ID=g13108.t3.intron13;Parent=g13108.t3
HiC_scaffold_4	gmst	intron	21725139	21725855	477.436615	+	0	ID=g13108.t4.intron13;Parent=g13108.t4
HiC_scaffold_4	AUGUSTUS	exon	21725856	21725994	.	+	.	ID=g13108.t1.exon14;Parent=g13108.t1
HiC_scaffold_4	AUGUSTUS	exon	21725856	21725994	.	+	.	ID=g13108.t2.exon14;Parent=g13108.t2
HiC_scaffold_4	AUGUSTUS	exon	21725856	21725994	.	+	.	ID=g13108.t3.exon14;Parent=g13108.t3
HiC_scaffold_4	AUGUSTUS	CDS	21725856	21725994	1.0	+	2	ID=g13108.t1.CDS14;Parent=g13108.t1
HiC_scaffold_4	AUGUSTUS	CDS	21725856	21725994	1.0	+	2	ID=g13108.t2.CDS14;Parent=g13108.t2
HiC_scaffold_4	AUGUSTUS	CDS	21725856	21725994	1.0	+	2	ID=g13108.t3.CDS14;Parent=g13108.t3
HiC_scaffold_4	gmst	CDS	21725856	21725994	477.436615	+	2	ID=g13108.t4.CDS14;Parent=g13108.t4
HiC_scaffold_4	gmst	exon	21725856	21725994	477.436615	+	2	ID=g13108.t4.exon14;Parent=g13108.t4
HiC_scaffold_4	AUGUSTUS	intron	21725995	21730099	1.0	+	.	ID=g13108.t1.intron14;Parent=g13108.t1
HiC_scaffold_4	gmst	intron	21725995	21730099	477.436615	+	0	ID=g13108.t4.intron14;Parent=g13108.t4
HiC_scaffold_4	AUGUSTUS	intron	21725995	21732386	1.0	+	.	ID=g13108.t2.intron14;Parent=g13108.t2
HiC_scaffold_4	AUGUSTUS	intron	21725995	21732386	1.0	+	.	ID=g13108.t3.intron14;Parent=g13108.t3
HiC_scaffold_4	AUGUSTUS	exon	21730100	21730129	.	+	.	ID=g13108.t1.exon15;Parent=g13108.t1
HiC_scaffold_4	AUGUSTUS	CDS	21730100	21730129	1.0	+	1	ID=g13108.t1.CDS15;Parent=g13108.t1
HiC_scaffold_4	gmst	CDS	21730100	21730129	477.436615	+	1	ID=g13108.t4.CDS15;Parent=g13108.t4
HiC_scaffold_4	gmst	exon	21730100	21730129	477.436615	+	1	ID=g13108.t4.exon15;Parent=g13108.t4
HiC_scaffold_4	AUGUSTUS	intron	21730130	21732386	1.0	+	.	ID=g13108.t1.intron15;Parent=g13108.t1
HiC_scaffold_4	gmst	intron	21730130	21732386	477.436615	+	0	ID=g13108.t4.intron15;Parent=g13108.t4
HiC_scaffold_4	AUGUSTUS	exon	21732387	21732544	.	+	.	ID=g13108.t1.exon16;Parent=g13108.t1
HiC_scaffold_4	AUGUSTUS	exon	21732387	21732544	.	+	.	ID=g13108.t2.exon15;Parent=g13108.t2
HiC_scaffold_4	AUGUSTUS	exon	21732387	21732544	.	+	.	ID=g13108.t3.exon15;Parent=g13108.t3
HiC_scaffold_4	AUGUSTUS	CDS	21732387	21732544	1.0	+	1	ID=g13108.t1.CDS16;Parent=g13108.t1
HiC_scaffold_4	AUGUSTUS	CDS	21732387	21732544	1.0	+	1	ID=g13108.t2.CDS15;Parent=g13108.t2
HiC_scaffold_4	AUGUSTUS	CDS	21732387	21732544	1.0	+	1	ID=g13108.t3.CDS15;Parent=g13108.t3
HiC_scaffold_4	gmst	CDS	21732387	21732544	477.436615	+	1	ID=g13108.t4.CDS16;Parent=g13108.t4
HiC_scaffold_4	gmst	exon	21732387	21732544	477.436615	+	1	ID=g13108.t4.exon16;Parent=g13108.t4
HiC_scaffold_4	AUGUSTUS	intron	21732545	21743677	1.0	+	.	ID=g13108.t1.intron16;Parent=g13108.t1
HiC_scaffold_4	AUGUSTUS	intron	21732545	21743677	1.0	+	.	ID=g13108.t2.intron15;Parent=g13108.t2
HiC_scaffold_4	AUGUSTUS	intron	21732545	21743677	1.0	+	.	ID=g13108.t3.intron15;Parent=g13108.t3
HiC_scaffold_4	gmst	intron	21732545	21743677	477.436615	+	0	ID=g13108.t4.intron16;Parent=g13108.t4
HiC_scaffold_4	AUGUSTUS	exon	21743678	21743868	.	+	.	ID=g13108.t1.exon17;Parent=g13108.t1
HiC_scaffold_4	AUGUSTUS	exon	21743678	21743868	.	+	.	ID=g13108.t2.exon16;Parent=g13108.t2
HiC_scaffold_4	AUGUSTUS	exon	21743678	21743868	.	+	.	ID=g13108.t3.exon16;Parent=g13108.t3
HiC_scaffold_4	AUGUSTUS	CDS	21743678	21743868	1.0	+	2	ID=g13108.t1.CDS17;Parent=g13108.t1
HiC_scaffold_4	AUGUSTUS	CDS	21743678	21743868	1.0	+	2	ID=g13108.t2.CDS16;Parent=g13108.t2
HiC_scaffold_4	AUGUSTUS	CDS	21743678	21743868	1.0	+	2	ID=g13108.t3.CDS16;Parent=g13108.t3
HiC_scaffold_4	gmst	CDS	21743678	21743868	477.436615	+	2	ID=g13108.t4.CDS17;Parent=g13108.t4
HiC_scaffold_4	gmst	exon	21743678	21743868	477.436615	+	2	ID=g13108.t4.exon17;Parent=g13108.t4
HiC_scaffold_4	AUGUSTUS	intron	21743869	21744619	1.0	+	.	ID=g13108.t1.intron17;Parent=g13108.t1
HiC_scaffold_4	AUGUSTUS	intron	21743869	21744619	1.0	+	.	ID=g13108.t2.intron16;Parent=g13108.t2
HiC_scaffold_4	AUGUSTUS	intron	21743869	21744619	1.0	+	.	ID=g13108.t3.intron16;Parent=g13108.t3
HiC_scaffold_4	gmst	intron	21743869	21744619	477.436615	+	0	ID=g13108.t4.intron17;Parent=g13108.t4
HiC_scaffold_4	AUGUSTUS	exon	21744620	21744695	.	+	.	ID=g13108.t1.exon18;Parent=g13108.t1
HiC_scaffold_4	AUGUSTUS	exon	21744620	21744695	.	+	.	ID=g13108.t2.exon17;Parent=g13108.t2
HiC_scaffold_4	AUGUSTUS	exon	21744620	21744695	.	+	.	ID=g13108.t3.exon17;Parent=g13108.t3
HiC_scaffold_4	AUGUSTUS	CDS	21744620	21744695	1.0	+	0	ID=g13108.t1.CDS18;Parent=g13108.t1
HiC_scaffold_4	AUGUSTUS	CDS	21744620	21744695	1.0	+	0	ID=g13108.t2.CDS17;Parent=g13108.t2
HiC_scaffold_4	AUGUSTUS	CDS	21744620	21744695	1.0	+	0	ID=g13108.t3.CDS17;Parent=g13108.t3
HiC_scaffold_4	gmst	CDS	21744620	21744695	477.436615	+	0	ID=g13108.t4.CDS18;Parent=g13108.t4
HiC_scaffold_4	gmst	exon	21744620	21744695	477.436615	+	0	ID=g13108.t4.exon18;Parent=g13108.t4
HiC_scaffold_4	AUGUSTUS	intron	21744696	21745187	1.0	+	.	ID=g13108.t1.intron18;Parent=g13108.t1
HiC_scaffold_4	AUGUSTUS	intron	21744696	21745187	1.0	+	.	ID=g13108.t2.intron17;Parent=g13108.t2
HiC_scaffold_4	AUGUSTUS	intron	21744696	21745187	1.0	+	.	ID=g13108.t3.intron17;Parent=g13108.t3
HiC_scaffold_4	gmst	intron	21744696	21745187	477.436615	+	0	ID=g13108.t4.intron18;Parent=g13108.t4
HiC_scaffold_4	AUGUSTUS	exon	21745188	21745264	.	+	.	ID=g13108.t1.exon19;Parent=g13108.t1
HiC_scaffold_4	AUGUSTUS	exon	21745188	21745264	.	+	.	ID=g13108.t2.exon18;Parent=g13108.t2
HiC_scaffold_4	AUGUSTUS	exon	21745188	21745264	.	+	.	ID=g13108.t3.exon18;Parent=g13108.t3
HiC_scaffold_4	AUGUSTUS	CDS	21745188	21745264	1.0	+	2	ID=g13108.t1.CDS19;Parent=g13108.t1
HiC_scaffold_4	AUGUSTUS	CDS	21745188	21745264	1.0	+	2	ID=g13108.t2.CDS18;Parent=g13108.t2
HiC_scaffold_4	AUGUSTUS	CDS	21745188	21745264	1.0	+	2	ID=g13108.t3.CDS18;Parent=g13108.t3
HiC_scaffold_4	gmst	CDS	21745188	21745264	477.436615	+	2	ID=g13108.t4.CDS19;Parent=g13108.t4
HiC_scaffold_4	gmst	exon	21745188	21745264	477.436615	+	2	ID=g13108.t4.exon19;Parent=g13108.t4
HiC_scaffold_4	AUGUSTUS	intron	21745265	21746916	1.0	+	.	ID=g13108.t2.intron18;Parent=g13108.t2
HiC_scaffold_4	gmst	intron	21745265	21746916	477.436615	+	0	ID=g13108.t4.intron19;Parent=g13108.t4
HiC_scaffold_4	AUGUSTUS	intron	21745265	21750956	1.0	+	.	ID=g13108.t1.intron19;Parent=g13108.t1
HiC_scaffold_4	AUGUSTUS	intron	21745265	21750956	1.0	+	.	ID=g13108.t3.intron18;Parent=g13108.t3
HiC_scaffold_4	AUGUSTUS	exon	21746917	21746934	.	+	.	ID=g13108.t2.exon19;Parent=g13108.t2
HiC_scaffold_4	AUGUSTUS	CDS	21746917	21746934	1.0	+	0	ID=g13108.t2.CDS19;Parent=g13108.t2
HiC_scaffold_4	gmst	CDS	21746917	21746934	477.436615	+	0	ID=g13108.t4.CDS20;Parent=g13108.t4
HiC_scaffold_4	gmst	exon	21746917	21746934	477.436615	+	0	ID=g13108.t4.exon20;Parent=g13108.t4
HiC_scaffold_4	AUGUSTUS	intron	21746935	21750956	1.0	+	.	ID=g13108.t2.intron19;Parent=g13108.t2
HiC_scaffold_4	gmst	intron	21746935	21750956	477.436615	+	0	ID=g13108.t4.intron20;Parent=g13108.t4
HiC_scaffold_4	AUGUSTUS	exon	21750957	21750993	.	+	.	ID=g13108.t1.exon20;Parent=g13108.t1
HiC_scaffold_4	AUGUSTUS	exon	21750957	21750993	.	+	.	ID=g13108.t2.exon20;Parent=g13108.t2
HiC_scaffold_4	AUGUSTUS	exon	21750957	21750993	.	+	.	ID=g13108.t3.exon19;Parent=g13108.t3
HiC_scaffold_4	AUGUSTUS	CDS	21750957	21750993	1.0	+	0	ID=g13108.t1.CDS20;Parent=g13108.t1
HiC_scaffold_4	AUGUSTUS	CDS	21750957	21750993	1.0	+	0	ID=g13108.t2.CDS20;Parent=g13108.t2
HiC_scaffold_4	AUGUSTUS	CDS	21750957	21750993	1.0	+	0	ID=g13108.t3.CDS19;Parent=g13108.t3
HiC_scaffold_4	gmst	CDS	21750957	21750993	477.436615	+	0	ID=g13108.t4.CDS21;Parent=g13108.t4
HiC_scaffold_4	gmst	exon	21750957	21750993	477.436615	+	0	ID=g13108.t4.exon21;Parent=g13108.t4
HiC_scaffold_4	AUGUSTUS	intron	21750994	21751635	1.0	+	.	ID=g13108.t1.intron20;Parent=g13108.t1
HiC_scaffold_4	AUGUSTUS	intron	21750994	21751635	1.0	+	.	ID=g13108.t2.intron20;Parent=g13108.t2
HiC_scaffold_4	AUGUSTUS	intron	21750994	21751635	1.0	+	.	ID=g13108.t3.intron19;Parent=g13108.t3
HiC_scaffold_4	gmst	intron	21750994	21751635	477.436615	+	0	ID=g13108.t4.intron21;Parent=g13108.t4
HiC_scaffold_4	AUGUSTUS	exon	21751636	21751733	.	+	.	ID=g13108.t1.exon21;Parent=g13108.t1
HiC_scaffold_4	AUGUSTUS	exon	21751636	21751733	.	+	.	ID=g13108.t2.exon21;Parent=g13108.t2
HiC_scaffold_4	AUGUSTUS	exon	21751636	21751733	.	+	.	ID=g13108.t3.exon20;Parent=g13108.t3
HiC_scaffold_4	AUGUSTUS	CDS	21751636	21751733	1.0	+	2	ID=g13108.t1.CDS21;Parent=g13108.t1
HiC_scaffold_4	AUGUSTUS	CDS	21751636	21751733	1.0	+	2	ID=g13108.t2.CDS21;Parent=g13108.t2
HiC_scaffold_4	AUGUSTUS	CDS	21751636	21751733	1.0	+	2	ID=g13108.t3.CDS20;Parent=g13108.t3
HiC_scaffold_4	gmst	CDS	21751636	21751733	477.436615	+	2	ID=g13108.t4.CDS22;Parent=g13108.t4
HiC_scaffold_4	gmst	exon	21751636	21751733	477.436615	+	2	ID=g13108.t4.exon22;Parent=g13108.t4
HiC_scaffold_4	AUGUSTUS	intron	21751734	21751818	1.0	+	.	ID=g13108.t1.intron21;Parent=g13108.t1
HiC_scaffold_4	AUGUSTUS	intron	21751734	21751818	1.0	+	.	ID=g13108.t2.intron21;Parent=g13108.t2
HiC_scaffold_4	AUGUSTUS	intron	21751734	21751818	1.0	+	.	ID=g13108.t3.intron20;Parent=g13108.t3
HiC_scaffold_4	gmst	intron	21751734	21751818	477.436615	+	0	ID=g13108.t4.intron22;Parent=g13108.t4
HiC_scaffold_4	AUGUSTUS	exon	21751819	21751935	.	+	.	ID=g13108.t1.exon22;Parent=g13108.t1
HiC_scaffold_4	AUGUSTUS	exon	21751819	21751935	.	+	.	ID=g13108.t2.exon22;Parent=g13108.t2
HiC_scaffold_4	AUGUSTUS	exon	21751819	21751935	.	+	.	ID=g13108.t3.exon21;Parent=g13108.t3
HiC_scaffold_4	AUGUSTUS	CDS	21751819	21751935	1.0	+	0	ID=g13108.t1.CDS22;Parent=g13108.t1
HiC_scaffold_4	AUGUSTUS	CDS	21751819	21751935	1.0	+	0	ID=g13108.t2.CDS22;Parent=g13108.t2
HiC_scaffold_4	AUGUSTUS	CDS	21751819	21751935	1.0	+	0	ID=g13108.t3.CDS21;Parent=g13108.t3
HiC_scaffold_4	gmst	CDS	21751819	21751935	477.436615	+	0	ID=g13108.t4.CDS23;Parent=g13108.t4
HiC_scaffold_4	gmst	exon	21751819	21751935	477.436615	+	0	ID=g13108.t4.exon23;Parent=g13108.t4
HiC_scaffold_4	AUGUSTUS	intron	21751936	21752717	1.0	+	.	ID=g13108.t1.intron22;Parent=g13108.t1
HiC_scaffold_4	AUGUSTUS	intron	21751936	21752717	1.0	+	.	ID=g13108.t2.intron22;Parent=g13108.t2
HiC_scaffold_4	AUGUSTUS	intron	21751936	21752717	1.0	+	.	ID=g13108.t3.intron21;Parent=g13108.t3
HiC_scaffold_4	gmst	intron	21751936	21752717	477.436615	+	0	ID=g13108.t4.intron23;Parent=g13108.t4
HiC_scaffold_4	AUGUSTUS	exon	21752718	21752872	.	+	.	ID=g13108.t1.exon23;Parent=g13108.t1
HiC_scaffold_4	AUGUSTUS	exon	21752718	21752872	.	+	.	ID=g13108.t2.exon23;Parent=g13108.t2
HiC_scaffold_4	AUGUSTUS	exon	21752718	21752872	.	+	.	ID=g13108.t3.exon22;Parent=g13108.t3
HiC_scaffold_4	AUGUSTUS	CDS	21752718	21752872	1.0	+	0	ID=g13108.t1.CDS23;Parent=g13108.t1
HiC_scaffold_4	AUGUSTUS	CDS	21752718	21752872	1.0	+	0	ID=g13108.t2.CDS23;Parent=g13108.t2
HiC_scaffold_4	AUGUSTUS	CDS	21752718	21752872	1.0	+	0	ID=g13108.t3.CDS22;Parent=g13108.t3
HiC_scaffold_4	gmst	CDS	21752718	21752872	477.436615	+	0	ID=g13108.t4.CDS24;Parent=g13108.t4
HiC_scaffold_4	gmst	exon	21752718	21752872	477.436615	+	0	ID=g13108.t4.exon24;Parent=g13108.t4
HiC_scaffold_4	AUGUSTUS	intron	21752873	21755303	1.0	+	.	ID=g13108.t1.intron23;Parent=g13108.t1
HiC_scaffold_4	AUGUSTUS	intron	21752873	21755303	1.0	+	.	ID=g13108.t2.intron23;Parent=g13108.t2
HiC_scaffold_4	AUGUSTUS	intron	21752873	21755303	1.0	+	.	ID=g13108.t3.intron22;Parent=g13108.t3
HiC_scaffold_4	gmst	intron	21752873	21755303	477.436615	+	0	ID=g13108.t4.intron24;Parent=g13108.t4
HiC_scaffold_4	AUGUSTUS	exon	21755304	21755439	.	+	.	ID=g13108.t1.exon24;Parent=g13108.t1
HiC_scaffold_4	AUGUSTUS	exon	21755304	21755439	.	+	.	ID=g13108.t2.exon24;Parent=g13108.t2
HiC_scaffold_4	AUGUSTUS	exon	21755304	21755439	.	+	.	ID=g13108.t3.exon23;Parent=g13108.t3
HiC_scaffold_4	AUGUSTUS	CDS	21755304	21755439	1.0	+	1	ID=g13108.t1.CDS24;Parent=g13108.t1
HiC_scaffold_4	AUGUSTUS	CDS	21755304	21755439	1.0	+	1	ID=g13108.t2.CDS24;Parent=g13108.t2
HiC_scaffold_4	AUGUSTUS	CDS	21755304	21755439	1.0	+	1	ID=g13108.t3.CDS23;Parent=g13108.t3
HiC_scaffold_4	gmst	CDS	21755304	21755439	477.436615	+	1	ID=g13108.t4.CDS25;Parent=g13108.t4
HiC_scaffold_4	gmst	exon	21755304	21755439	477.436615	+	1	ID=g13108.t4.exon25;Parent=g13108.t4
HiC_scaffold_4	AUGUSTUS	intron	21755440	21755931	1.0	+	.	ID=g13108.t1.intron24;Parent=g13108.t1
HiC_scaffold_4	AUGUSTUS	intron	21755440	21755931	1.0	+	.	ID=g13108.t2.intron24;Parent=g13108.t2
HiC_scaffold_4	AUGUSTUS	intron	21755440	21755931	1.0	+	.	ID=g13108.t3.intron23;Parent=g13108.t3
HiC_scaffold_4	gmst	intron	21755440	21755931	477.436615	+	0	ID=g13108.t4.intron25;Parent=g13108.t4
HiC_scaffold_4	AUGUSTUS	exon	21755932	21756081	.	+	.	ID=g13108.t1.exon25;Parent=g13108.t1
HiC_scaffold_4	AUGUSTUS	exon	21755932	21756081	.	+	.	ID=g13108.t2.exon25;Parent=g13108.t2
HiC_scaffold_4	AUGUSTUS	exon	21755932	21756081	.	+	.	ID=g13108.t3.exon24;Parent=g13108.t3
HiC_scaffold_4	AUGUSTUS	CDS	21755932	21756081	1.0	+	0	ID=g13108.t1.CDS25;Parent=g13108.t1
HiC_scaffold_4	AUGUSTUS	CDS	21755932	21756081	1.0	+	0	ID=g13108.t2.CDS25;Parent=g13108.t2
HiC_scaffold_4	AUGUSTUS	CDS	21755932	21756081	1.0	+	0	ID=g13108.t3.CDS24;Parent=g13108.t3
HiC_scaffold_4	gmst	CDS	21755932	21756081	477.436615	+	0	ID=g13108.t4.CDS26;Parent=g13108.t4
HiC_scaffold_4	gmst	exon	21755932	21756081	477.436615	+	0	ID=g13108.t4.exon26;Parent=g13108.t4
HiC_scaffold_4	AUGUSTUS	intron	21756082	21757664	1.0	+	.	ID=g13108.t1.intron25;Parent=g13108.t1
HiC_scaffold_4	AUGUSTUS	intron	21756082	21757664	1.0	+	.	ID=g13108.t2.intron25;Parent=g13108.t2
HiC_scaffold_4	AUGUSTUS	intron	21756082	21757664	1.0	+	.	ID=g13108.t3.intron24;Parent=g13108.t3
HiC_scaffold_4	gmst	intron	21756082	21757664	477.436615	+	0	ID=g13108.t4.intron26;Parent=g13108.t4
HiC_scaffold_4	AUGUSTUS	exon	21757665	21757838	.	+	.	ID=g13108.t1.exon26;Parent=g13108.t1
HiC_scaffold_4	AUGUSTUS	exon	21757665	21757838	.	+	.	ID=g13108.t2.exon26;Parent=g13108.t2
HiC_scaffold_4	AUGUSTUS	exon	21757665	21757838	.	+	.	ID=g13108.t3.exon25;Parent=g13108.t3
HiC_scaffold_4	AUGUSTUS	CDS	21757665	21757838	1.0	+	0	ID=g13108.t1.CDS26;Parent=g13108.t1
HiC_scaffold_4	AUGUSTUS	CDS	21757665	21757838	1.0	+	0	ID=g13108.t2.CDS26;Parent=g13108.t2
HiC_scaffold_4	AUGUSTUS	CDS	21757665	21757838	1.0	+	0	ID=g13108.t3.CDS25;Parent=g13108.t3
HiC_scaffold_4	gmst	CDS	21757665	21757838	477.436615	+	0	ID=g13108.t4.CDS27;Parent=g13108.t4
HiC_scaffold_4	gmst	exon	21757665	21757838	477.436615	+	0	ID=g13108.t4.exon27;Parent=g13108.t4
HiC_scaffold_4	AUGUSTUS	intron	21757839	21758709	1.0	+	.	ID=g13108.t1.intron26;Parent=g13108.t1
HiC_scaffold_4	AUGUSTUS	intron	21757839	21758709	1.0	+	.	ID=g13108.t2.intron26;Parent=g13108.t2
HiC_scaffold_4	AUGUSTUS	intron	21757839	21758709	1.0	+	.	ID=g13108.t3.intron25;Parent=g13108.t3
HiC_scaffold_4	gmst	intron	21757839	21758709	477.436615	+	0	ID=g13108.t4.intron27;Parent=g13108.t4
HiC_scaffold_4	AUGUSTUS	exon	21758710	21758850	.	+	.	ID=g13108.t1.exon27;Parent=g13108.t1
HiC_scaffold_4	AUGUSTUS	exon	21758710	21758850	.	+	.	ID=g13108.t2.exon27;Parent=g13108.t2
HiC_scaffold_4	AUGUSTUS	exon	21758710	21758850	.	+	.	ID=g13108.t3.exon26;Parent=g13108.t3
HiC_scaffold_4	AUGUSTUS	CDS	21758710	21758850	1.0	+	0	ID=g13108.t1.CDS27;Parent=g13108.t1
HiC_scaffold_4	AUGUSTUS	CDS	21758710	21758850	1.0	+	0	ID=g13108.t2.CDS27;Parent=g13108.t2
HiC_scaffold_4	AUGUSTUS	CDS	21758710	21758850	1.0	+	0	ID=g13108.t3.CDS26;Parent=g13108.t3
HiC_scaffold_4	gmst	CDS	21758710	21758850	477.436615	+	0	ID=g13108.t4.CDS28;Parent=g13108.t4
HiC_scaffold_4	gmst	exon	21758710	21758850	477.436615	+	0	ID=g13108.t4.exon28;Parent=g13108.t4
HiC_scaffold_4	AUGUSTUS	intron	21758851	21760149	1.0	+	.	ID=g13108.t1.intron27;Parent=g13108.t1
HiC_scaffold_4	AUGUSTUS	intron	21758851	21760149	1.0	+	.	ID=g13108.t2.intron27;Parent=g13108.t2
HiC_scaffold_4	AUGUSTUS	intron	21758851	21760149	1.0	+	.	ID=g13108.t3.intron26;Parent=g13108.t3
HiC_scaffold_4	gmst	intron	21758851	21760149	477.436615	+	0	ID=g13108.t4.intron28;Parent=g13108.t4
HiC_scaffold_4	AUGUSTUS	exon	21760150	21760275	.	+	.	ID=g13108.t1.exon28;Parent=g13108.t1
HiC_scaffold_4	AUGUSTUS	exon	21760150	21760275	.	+	.	ID=g13108.t2.exon28;Parent=g13108.t2
HiC_scaffold_4	AUGUSTUS	exon	21760150	21760275	.	+	.	ID=g13108.t3.exon27;Parent=g13108.t3
HiC_scaffold_4	AUGUSTUS	CDS	21760150	21760275	1.0	+	0	ID=g13108.t1.CDS28;Parent=g13108.t1
HiC_scaffold_4	AUGUSTUS	CDS	21760150	21760275	1.0	+	0	ID=g13108.t2.CDS28;Parent=g13108.t2
HiC_scaffold_4	AUGUSTUS	CDS	21760150	21760275	1.0	+	0	ID=g13108.t3.CDS27;Parent=g13108.t3
HiC_scaffold_4	gmst	CDS	21760150	21760275	477.436615	+	0	ID=g13108.t4.CDS29;Parent=g13108.t4
HiC_scaffold_4	gmst	exon	21760150	21760275	477.436615	+	0	ID=g13108.t4.exon29;Parent=g13108.t4
HiC_scaffold_4	AUGUSTUS	intron	21760276	21760433	1.0	+	.	ID=g13108.t1.intron28;Parent=g13108.t1
HiC_scaffold_4	AUGUSTUS	intron	21760276	21760433	1.0	+	.	ID=g13108.t2.intron28;Parent=g13108.t2
HiC_scaffold_4	AUGUSTUS	intron	21760276	21760433	1.0	+	.	ID=g13108.t3.intron27;Parent=g13108.t3
HiC_scaffold_4	gmst	intron	21760276	21760433	477.436615	+	0	ID=g13108.t4.intron29;Parent=g13108.t4
HiC_scaffold_4	AUGUSTUS	exon	21760434	21760591	.	+	.	ID=g13108.t1.exon29;Parent=g13108.t1
HiC_scaffold_4	AUGUSTUS	exon	21760434	21760591	.	+	.	ID=g13108.t2.exon29;Parent=g13108.t2
HiC_scaffold_4	AUGUSTUS	exon	21760434	21760591	.	+	.	ID=g13108.t3.exon28;Parent=g13108.t3
HiC_scaffold_4	AUGUSTUS	CDS	21760434	21760591	1.0	+	0	ID=g13108.t1.CDS29;Parent=g13108.t1
HiC_scaffold_4	AUGUSTUS	CDS	21760434	21760591	1.0	+	0	ID=g13108.t2.CDS29;Parent=g13108.t2
HiC_scaffold_4	AUGUSTUS	CDS	21760434	21760591	1.0	+	0	ID=g13108.t3.CDS28;Parent=g13108.t3
HiC_scaffold_4	gmst	CDS	21760434	21760591	477.436615	+	0	ID=g13108.t4.CDS30;Parent=g13108.t4
HiC_scaffold_4	gmst	exon	21760434	21760591	477.436615	+	0	ID=g13108.t4.exon30;Parent=g13108.t4
HiC_scaffold_4	AUGUSTUS	intron	21760592	21761707	1.0	+	.	ID=g13108.t1.intron29;Parent=g13108.t1
HiC_scaffold_4	AUGUSTUS	intron	21760592	21761707	1.0	+	.	ID=g13108.t2.intron29;Parent=g13108.t2
HiC_scaffold_4	AUGUSTUS	intron	21760592	21761707	1.0	+	.	ID=g13108.t3.intron28;Parent=g13108.t3
HiC_scaffold_4	gmst	intron	21760592	21761707	477.436615	+	0	ID=g13108.t4.intron30;Parent=g13108.t4
HiC_scaffold_4	AUGUSTUS	exon	21761708	21761843	.	+	.	ID=g13108.t1.exon30;Parent=g13108.t1
HiC_scaffold_4	AUGUSTUS	exon	21761708	21761843	.	+	.	ID=g13108.t2.exon30;Parent=g13108.t2
HiC_scaffold_4	AUGUSTUS	exon	21761708	21761843	.	+	.	ID=g13108.t3.exon29;Parent=g13108.t3
HiC_scaffold_4	AUGUSTUS	CDS	21761708	21761843	1.0	+	1	ID=g13108.t1.CDS30;Parent=g13108.t1
HiC_scaffold_4	AUGUSTUS	CDS	21761708	21761843	1.0	+	1	ID=g13108.t2.CDS30;Parent=g13108.t2
HiC_scaffold_4	AUGUSTUS	CDS	21761708	21761843	1.0	+	1	ID=g13108.t3.CDS29;Parent=g13108.t3
HiC_scaffold_4	gmst	CDS	21761708	21761843	477.436615	+	1	ID=g13108.t4.CDS31;Parent=g13108.t4
HiC_scaffold_4	gmst	exon	21761708	21761843	477.436615	+	1	ID=g13108.t4.exon31;Parent=g13108.t4
HiC_scaffold_4	AUGUSTUS	intron	21761844	21762104	1.0	+	.	ID=g13108.t1.intron30;Parent=g13108.t1
HiC_scaffold_4	AUGUSTUS	intron	21761844	21762104	1.0	+	.	ID=g13108.t2.intron30;Parent=g13108.t2
HiC_scaffold_4	AUGUSTUS	intron	21761844	21762104	1.0	+	.	ID=g13108.t3.intron29;Parent=g13108.t3
HiC_scaffold_4	gmst	intron	21761844	21762104	477.436615	+	0	ID=g13108.t4.intron31;Parent=g13108.t4
HiC_scaffold_4	AUGUSTUS	exon	21762105	21762167	.	+	.	ID=g13108.t1.exon31;Parent=g13108.t1
HiC_scaffold_4	AUGUSTUS	exon	21762105	21762167	.	+	.	ID=g13108.t2.exon31;Parent=g13108.t2
HiC_scaffold_4	AUGUSTUS	exon	21762105	21762167	.	+	.	ID=g13108.t3.exon30;Parent=g13108.t3
HiC_scaffold_4	AUGUSTUS	CDS	21762105	21762167	1.0	+	0	ID=g13108.t1.CDS31;Parent=g13108.t1
HiC_scaffold_4	AUGUSTUS	CDS	21762105	21762167	1.0	+	0	ID=g13108.t2.CDS31;Parent=g13108.t2
HiC_scaffold_4	AUGUSTUS	CDS	21762105	21762167	1.0	+	0	ID=g13108.t3.CDS30;Parent=g13108.t3
HiC_scaffold_4	gmst	CDS	21762105	21762167	477.436615	+	0	ID=g13108.t4.CDS32;Parent=g13108.t4
HiC_scaffold_4	gmst	exon	21762105	21762167	477.436615	+	0	ID=g13108.t4.exon32;Parent=g13108.t4
HiC_scaffold_4	AUGUSTUS	stop_codon	21762165	21762167	.	+	0	ID=g13108.t1.stop1;Parent=g13108.t1
HiC_scaffold_4	AUGUSTUS	stop_codon	21762165	21762167	.	+	0	ID=g13108.t2.stop1;Parent=g13108.t2
HiC_scaffold_4	AUGUSTUS	stop_codon	21762165	21762167	.	+	0	ID=g13108.t3.stop1;Parent=g13108.t3
HiC_scaffold_4	gmst	stop_codon	21762165	21762167	477.436615	+	0	ID=g13108.t4.stop1;Parent=g13108.t4
HiC_scaffold_4	gmst	stop_codon	22252407	22252409	26.760625	-	0	ID=g13109.t1.stop1;Parent=g13109.t1
HiC_scaffold_4	gmst	gene	22252407	22252706	.	-	.	ID=g13109
HiC_scaffold_4	gmst	mRNA	22252407	22252706	.	-	.	ID=g13109.t1;Parent=g13109
HiC_scaffold_4	gmst	CDS	22252407	22252706	26.760625	-	0	ID=g13109.t1.CDS1;Parent=g13109.t1
HiC_scaffold_4	gmst	exon	22252407	22252706	26.760625	-	0	ID=g13109.t1.exon1;Parent=g13109.t1
HiC_scaffold_4	gmst	start_codon	22252704	22252706	26.760625	-	0	ID=g13109.t1.start1;Parent=g13109.t1
HiC_scaffold_4	AUGUSTUS	stop_codon	22821140	22821142	.	-	0	ID=g13110.t1.stop1;Parent=g13110.t1
HiC_scaffold_4	GeneMark.hmm3	stop_codon	22821140	22821142	.	-	0	ID=g13110.t2.stop1;Parent=g13110.t2
HiC_scaffold_4	AUGUSTUS	exon	22821140	22821189	.	-	.	ID=g13110.t1.exon1;Parent=g13110.t1
HiC_scaffold_4	AUGUSTUS	CDS	22821140	22821189	1.0	-	2	ID=g13110.t1.CDS1;Parent=g13110.t1
HiC_scaffold_4	GeneMark.hmm3	CDS	22821140	22821218	.	-	1	ID=g13110.t2.CDS1;Parent=g13110.t2
HiC_scaffold_4	GeneMark.hmm3	exon	22821140	22821218	.	-	1	ID=g13110.t2.exon1;Parent=g13110.t2
HiC_scaffold_4	AUGUSTUS	gene	22821140	22829697	.	-	.	ID=g13110
HiC_scaffold_4	GeneMark.hmm3	mRNA	22821140	22829697	.	-	.	ID=g13110.t2;Parent=g13110;em_target=9668.ENSMPUP00000015351;em_score=1053.1;em_evalue=0.0;em_tcov=.;em_OGs=KOG1217@1|root,KOG1217@2759|Eukaryota,38I5U@33154|Opisthokonta,3BDV7@33208|Metazoa,3CW6Y@33213|Bilateria,486QH@7711|Chordata,48YVC@7742|Vertebrata,3JCQ3@40674|Mammalia,3EGRP@33554|Carnivora;em_COG_cat=T;em_desc=cartilage matrix protein;em_max_annot_lvl=33208|Metazoa;em_Preferred_name=MATN1;em_PFAMs=FXa_inhibition,Matrilin_ccoil,VWA;em_GOs=GO:0000902,GO:0000904,GO:0001501,GO:0002062,GO:0002063,GO:0003413,GO:0003414,GO:0003416,GO:0003417,GO:0003418,GO:0003422,GO:0003429,GO:0003433,GO:0003674,GO:0005198,GO:0005201,GO:0005575,GO:0005576,GO:0007275,GO:0008150,GO:0009653,GO:0009887,GO:0009888,GO:0009987,GO:0016043,GO:0022607,GO:0030154,GO:0030198,GO:0030278,GO:0030500,GO:0031012,GO:0032501,GO:0032502,GO:0032989,GO:0035265,GO:0040007,GO:0043062,GO:0043933,GO:0044085,GO:0044421,GO:0048468,GO:0048513,GO:0048589,GO:0048705,GO:0048729,GO:0048731,GO:0048856,GO:0048869,GO:0050789,GO:0050793,GO:0051216,GO:0051239,GO:0060348,GO:0060349,GO:0060350,GO:0060351,GO:0060536,GO:0061448,GO:0065003,GO:0065007,GO:0070167,GO:0071840,GO:0090171,GO:0098868,GO:2000026
HiC_scaffold_4	AUGUSTUS	mRNA	22821140	22829697	1.0	-	.	ID=g13110.t1;Parent=g13110;em_target=9668.ENSMPUP00000015351;em_score=1081.5;em_evalue=0.0;em_tcov=.;em_OGs=KOG1217@1|root,KOG1217@2759|Eukaryota,38I5U@33154|Opisthokonta,3BDV7@33208|Metazoa,3CW6Y@33213|Bilateria,486QH@7711|Chordata,48YVC@7742|Vertebrata,3JCQ3@40674|Mammalia,3EGRP@33554|Carnivora;em_COG_cat=T;em_desc=cartilage matrix protein;em_max_annot_lvl=33208|Metazoa;em_Preferred_name=MATN1;em_PFAMs=FXa_inhibition,Matrilin_ccoil,VWA;em_GOs=GO:0000902,GO:0000904,GO:0001501,GO:0002062,GO:0002063,GO:0003413,GO:0003414,GO:0003416,GO:0003417,GO:0003418,GO:0003422,GO:0003429,GO:0003433,GO:0003674,GO:0005198,GO:0005201,GO:0005575,GO:0005576,GO:0007275,GO:0008150,GO:0009653,GO:0009887,GO:0009888,GO:0009987,GO:0016043,GO:0022607,GO:0030154,GO:0030198,GO:0030278,GO:0030500,GO:0031012,GO:0032501,GO:0032502,GO:0032989,GO:0035265,GO:0040007,GO:0043062,GO:0043933,GO:0044085,GO:0044421,GO:0048468,GO:0048513,GO:0048589,GO:0048705,GO:0048729,GO:0048731,GO:0048856,GO:0048869,GO:0050789,GO:0050793,GO:0051216,GO:0051239,GO:0060348,GO:0060349,GO:0060350,GO:0060351,GO:0060536,GO:0061448,GO:0065003,GO:0065007,GO:0070167,GO:0071840,GO:0090171,GO:0098868,GO:2000026
HiC_scaffold_4	AUGUSTUS	intron	22821190	22821842	1.0	-	.	ID=g13110.t1.intron1;Parent=g13110.t1
HiC_scaffold_4	GeneMark.hmm3	intron	22821219	22821463	.	-	2	ID=g13110.t2.intron1;Parent=g13110.t2
HiC_scaffold_4	GeneMark.hmm3	CDS	22821464	22821534	.	-	0	ID=g13110.t2.CDS2;Parent=g13110.t2
HiC_scaffold_4	GeneMark.hmm3	exon	22821464	22821534	.	-	0	ID=g13110.t2.exon2;Parent=g13110.t2
HiC_scaffold_4	GeneMark.hmm3	intron	22821535	22821786	.	-	0	ID=g13110.t2.intron2;Parent=g13110.t2
HiC_scaffold_4	GeneMark.hmm3	CDS	22821787	22821923	.	-	2	ID=g13110.t2.CDS3;Parent=g13110.t2
HiC_scaffold_4	GeneMark.hmm3	exon	22821787	22821923	.	-	2	ID=g13110.t2.exon3;Parent=g13110.t2
HiC_scaffold_4	AUGUSTUS	exon	22821843	22821923	.	-	.	ID=g13110.t1.exon2;Parent=g13110.t1
HiC_scaffold_4	AUGUSTUS	CDS	22821843	22821923	1.0	-	2	ID=g13110.t1.CDS2;Parent=g13110.t1
HiC_scaffold_4	GeneMark.hmm3	intron	22821924	22822747	.	-	1	ID=g13110.t2.intron3;Parent=g13110.t2
HiC_scaffold_4	AUGUSTUS	intron	22821924	22822747	1.0	-	.	ID=g13110.t1.intron2;Parent=g13110.t1
HiC_scaffold_4	AUGUSTUS	exon	22822748	22822900	.	-	.	ID=g13110.t1.exon3;Parent=g13110.t1
HiC_scaffold_4	GeneMark.hmm3	CDS	22822748	22822900	.	-	2	ID=g13110.t2.CDS4;Parent=g13110.t2
HiC_scaffold_4	GeneMark.hmm3	exon	22822748	22822900	.	-	2	ID=g13110.t2.exon4;Parent=g13110.t2
HiC_scaffold_4	AUGUSTUS	CDS	22822748	22822900	1.0	-	2	ID=g13110.t1.CDS3;Parent=g13110.t1
HiC_scaffold_4	GeneMark.hmm3	intron	22822901	22823477	.	-	1	ID=g13110.t2.intron4;Parent=g13110.t2
HiC_scaffold_4	AUGUSTUS	intron	22822901	22823477	1.0	-	.	ID=g13110.t1.intron3;Parent=g13110.t1
HiC_scaffold_4	AUGUSTUS	exon	22823478	22823894	.	-	.	ID=g13110.t1.exon4;Parent=g13110.t1
HiC_scaffold_4	GeneMark.hmm3	CDS	22823478	22823894	.	-	2	ID=g13110.t2.CDS5;Parent=g13110.t2
HiC_scaffold_4	GeneMark.hmm3	exon	22823478	22823894	.	-	2	ID=g13110.t2.exon5;Parent=g13110.t2
HiC_scaffold_4	AUGUSTUS	CDS	22823478	22823894	1.0	-	2	ID=g13110.t1.CDS4;Parent=g13110.t1
HiC_scaffold_4	GeneMark.hmm3	intron	22823895	22824368	.	-	1	ID=g13110.t2.intron5;Parent=g13110.t2
HiC_scaffold_4	AUGUSTUS	intron	22823895	22824368	1.0	-	.	ID=g13110.t1.intron4;Parent=g13110.t1
HiC_scaffold_4	AUGUSTUS	exon	22824369	22824494	.	-	.	ID=g13110.t1.exon5;Parent=g13110.t1
HiC_scaffold_4	GeneMark.hmm3	CDS	22824369	22824494	.	-	2	ID=g13110.t2.CDS6;Parent=g13110.t2
HiC_scaffold_4	GeneMark.hmm3	exon	22824369	22824494	.	-	2	ID=g13110.t2.exon6;Parent=g13110.t2
HiC_scaffold_4	AUGUSTUS	CDS	22824369	22824494	1.0	-	2	ID=g13110.t1.CDS5;Parent=g13110.t1
HiC_scaffold_4	GeneMark.hmm3	intron	22824495	22825203	.	-	1	ID=g13110.t2.intron6;Parent=g13110.t2
HiC_scaffold_4	AUGUSTUS	intron	22824495	22825203	1.0	-	.	ID=g13110.t1.intron5;Parent=g13110.t1
HiC_scaffold_4	AUGUSTUS	exon	22825204	22825426	.	-	.	ID=g13110.t1.exon6;Parent=g13110.t1
HiC_scaffold_4	GeneMark.hmm3	CDS	22825204	22825426	.	-	0	ID=g13110.t2.CDS7;Parent=g13110.t2
HiC_scaffold_4	GeneMark.hmm3	exon	22825204	22825426	.	-	0	ID=g13110.t2.exon7;Parent=g13110.t2
HiC_scaffold_4	AUGUSTUS	CDS	22825204	22825426	1.0	-	0	ID=g13110.t1.CDS6;Parent=g13110.t1
HiC_scaffold_4	GeneMark.hmm3	intron	22825427	22827582	.	-	0	ID=g13110.t2.intron7;Parent=g13110.t2
HiC_scaffold_4	AUGUSTUS	intron	22825427	22827582	1.0	-	.	ID=g13110.t1.intron6;Parent=g13110.t1
HiC_scaffold_4	AUGUSTUS	exon	22827583	22827929	.	-	.	ID=g13110.t1.exon7;Parent=g13110.t1
HiC_scaffold_4	GeneMark.hmm3	CDS	22827583	22827929	.	-	2	ID=g13110.t2.CDS8;Parent=g13110.t2
HiC_scaffold_4	GeneMark.hmm3	exon	22827583	22827929	.	-	2	ID=g13110.t2.exon8;Parent=g13110.t2
HiC_scaffold_4	AUGUSTUS	CDS	22827583	22827929	1.0	-	2	ID=g13110.t1.CDS7;Parent=g13110.t1
HiC_scaffold_4	GeneMark.hmm3	intron	22827930	22829600	.	-	1	ID=g13110.t2.intron8;Parent=g13110.t2
HiC_scaffold_4	AUGUSTUS	intron	22827930	22829600	1.0	-	.	ID=g13110.t1.intron7;Parent=g13110.t1
HiC_scaffold_4	AUGUSTUS	exon	22829601	22829697	.	-	.	ID=g13110.t1.exon8;Parent=g13110.t1
HiC_scaffold_4	GeneMark.hmm3	CDS	22829601	22829697	.	-	0	ID=g13110.t2.CDS9;Parent=g13110.t2
HiC_scaffold_4	GeneMark.hmm3	exon	22829601	22829697	.	-	0	ID=g13110.t2.exon9;Parent=g13110.t2
HiC_scaffold_4	AUGUSTUS	CDS	22829601	22829697	1.0	-	0	ID=g13110.t1.CDS8;Parent=g13110.t1
HiC_scaffold_4	AUGUSTUS	start_codon	22829695	22829697	.	-	0	ID=g13110.t1.start1;Parent=g13110.t1
HiC_scaffold_4	GeneMark.hmm3	start_codon	22829695	22829697	.	-	0	ID=g13110.t2.start1;Parent=g13110.t2
HiC_scaffold_4	AUGUSTUS	stop_codon	22841311	22841313	.	-	0	ID=g13111.t1.stop1;Parent=g13111.t1
HiC_scaffold_4	AUGUSTUS	exon	22841311	22841400	.	-	.	ID=g13111.t1.exon1;Parent=g13111.t1
HiC_scaffold_4	AUGUSTUS	CDS	22841311	22841400	1.0	-	0	ID=g13111.t1.CDS1;Parent=g13111.t1
HiC_scaffold_4	AUGUSTUS	gene	22841311	22864291	.	-	.	ID=g13111
HiC_scaffold_4	AUGUSTUS	mRNA	22841311	22864291	1.0	-	.	ID=g13111.t1;Parent=g13111;em_target=9668.ENSMPUP00000015349;em_score=540.1;em_evalue=2.7e-165;em_tcov=.;em_OGs=2A5I7@1|root,2RY9P@2759|Eukaryota,39WY2@33154|Opisthokonta,3BI5T@33208|Metazoa,3CT28@33213|Bilateria,47Z1D@7711|Chordata,4912K@7742|Vertebrata,3J8DQ@40674|Mammalia,3EIZT@33554|Carnivora;em_COG_cat=S;em_desc=Lysosomal-associated transmembrane protein 5;em_max_annot_lvl=33208|Metazoa;em_Preferred_name=LAPTM5;em_KEGG_ko=ko:K12387;em_KEGG_Pathway=ko04142,map04142;em_BRITE=ko00000,ko00001;em_PFAMs=Mtp;em_GOs=GO:0000323,GO:0005575,GO:0005622,GO:0005623,GO:0005737,GO:0005764,GO:0005773,GO:0005886,GO:0005887,GO:0008150,GO:0009987,GO:0010033,GO:0016020,GO:0016021,GO:0031224,GO:0031226,GO:0034097,GO:0042221,GO:0043226,GO:0043227,GO:0043229,GO:0043231,GO:0044424,GO:0044425,GO:0044444,GO:0044459,GO:0044464,GO:0050896,GO:0051716,GO:0070887,GO:0071310,GO:0071345,GO:0071944,GO:1990823,GO:1990830
HiC_scaffold_4	AUGUSTUS	intron	22841401	22842624	1.0	-	.	ID=g13111.t1.intron1;Parent=g13111.t1
HiC_scaffold_4	AUGUSTUS	exon	22842625	22842717	.	-	.	ID=g13111.t1.exon2;Parent=g13111.t1
HiC_scaffold_4	AUGUSTUS	CDS	22842625	22842717	1.0	-	0	ID=g13111.t1.CDS2;Parent=g13111.t1
HiC_scaffold_4	AUGUSTUS	intron	22842718	22844877	1.0	-	.	ID=g13111.t1.intron2;Parent=g13111.t1
HiC_scaffold_4	AUGUSTUS	exon	22844878	22844973	.	-	.	ID=g13111.t1.exon3;Parent=g13111.t1
HiC_scaffold_4	AUGUSTUS	CDS	22844878	22844973	1.0	-	0	ID=g13111.t1.CDS3;Parent=g13111.t1
HiC_scaffold_4	AUGUSTUS	intron	22844974	22846857	1.0	-	.	ID=g13111.t1.intron3;Parent=g13111.t1
HiC_scaffold_4	AUGUSTUS	exon	22846858	22846980	.	-	.	ID=g13111.t1.exon4;Parent=g13111.t1
HiC_scaffold_4	AUGUSTUS	CDS	22846858	22846980	1.0	-	0	ID=g13111.t1.CDS4;Parent=g13111.t1
HiC_scaffold_4	AUGUSTUS	intron	22846981	22847657	1.0	-	.	ID=g13111.t1.intron4;Parent=g13111.t1
HiC_scaffold_4	AUGUSTUS	exon	22847658	22847789	.	-	.	ID=g13111.t1.exon5;Parent=g13111.t1
HiC_scaffold_4	AUGUSTUS	CDS	22847658	22847789	1.0	-	0	ID=g13111.t1.CDS5;Parent=g13111.t1
HiC_scaffold_4	AUGUSTUS	intron	22847790	22849292	1.0	-	.	ID=g13111.t1.intron5;Parent=g13111.t1
HiC_scaffold_4	AUGUSTUS	exon	22849293	22849369	.	-	.	ID=g13111.t1.exon6;Parent=g13111.t1
HiC_scaffold_4	AUGUSTUS	CDS	22849293	22849369	1.0	-	2	ID=g13111.t1.CDS6;Parent=g13111.t1
HiC_scaffold_4	AUGUSTUS	intron	22849370	22850059	1.0	-	.	ID=g13111.t1.intron6;Parent=g13111.t1
HiC_scaffold_4	AUGUSTUS	exon	22850060	22850153	.	-	.	ID=g13111.t1.exon7;Parent=g13111.t1
HiC_scaffold_4	AUGUSTUS	CDS	22850060	22850153	1.0	-	0	ID=g13111.t1.CDS7;Parent=g13111.t1
HiC_scaffold_4	AUGUSTUS	intron	22850154	22864204	1.0	-	.	ID=g13111.t1.intron7;Parent=g13111.t1
HiC_scaffold_4	AUGUSTUS	exon	22864205	22864291	.	-	.	ID=g13111.t1.exon8;Parent=g13111.t1
HiC_scaffold_4	AUGUSTUS	CDS	22864205	22864291	1.0	-	0	ID=g13111.t1.CDS8;Parent=g13111.t1
HiC_scaffold_4	AUGUSTUS	start_codon	22864289	22864291	.	-	0	ID=g13111.t1.start1;Parent=g13111.t1
HiC_scaffold_4	AUGUSTUS	stop_codon	22962743	22962745	.	-	0	ID=g13112.t1.stop1;Parent=g13112.t1
HiC_scaffold_4	AUGUSTUS	exon	22962743	22962909	.	-	.	ID=g13112.t1.exon1;Parent=g13112.t1
HiC_scaffold_4	AUGUSTUS	CDS	22962743	22962909	1.0	-	2	ID=g13112.t1.CDS1;Parent=g13112.t1
HiC_scaffold_4	AUGUSTUS	gene	22962743	22996207	.	-	.	ID=g13112
HiC_scaffold_4	AUGUSTUS	mRNA	22962743	22996207	1.0	-	.	ID=g13112.t1;Parent=g13112;em_target=9606.ENSP00000344468;em_score=839.7;em_evalue=1.5e-255;em_tcov=.;em_OGs=28KWH@1|root,2QTD2@2759|Eukaryota,39H7R@33154|Opisthokonta,3BMSY@33208|Metazoa,3D2N1@33213|Bilateria,483TC@7711|Chordata,48UW5@7742|Vertebrata,3J6XM@40674|Mammalia,35A04@314146|Euarchontoglires,4MIHH@9443|Primates,4MSE2@9604|Hominidae;em_COG_cat=S;em_desc=Syndecan domain;em_max_annot_lvl=33208|Metazoa;em_Preferred_name=SDC3;em_KEGG_ko=ko:K16337;em_KEGG_Pathway=ko04514,map04514;em_BRITE=ko00000,ko00001,ko00535;em_PFAMs=Syndecan;em_GOs=GO:0000323,GO:0001501,GO:0001523,GO:0002376,GO:0003416,GO:0003417,GO:0003419,GO:0003674,GO:0005488,GO:0005515,GO:0005575,GO:0005622,GO:0005623,GO:0005737,GO:0005764,GO:0005773,GO:0005775,GO:0005794,GO:0005796,GO:0005886,GO:0006022,GO:0006023,GO:0006024,GO:0006026,GO:0006027,GO:0006629,GO:0006720,GO:0006721,GO:0006807,GO:0006928,GO:0007155,GO:0007275,GO:0008150,GO:0008152,GO:0008283,GO:0009056,GO:0009057,GO:0009058,GO:0009059,GO:0009653,GO:0009887,GO:0009888,GO:0009986,GO:0009987,GO:0010720,GO:0010769,GO:0010770,GO:0010810,GO:0010811,GO:0012505,GO:0016020,GO:0016021,GO:0016101,GO:0016477,GO:0019838,GO:0022603,GO:0022604,GO:0022610,GO:0030155,GO:0030203,GO:0030334,GO:0030424,GO:0031224,GO:0031974,GO:0032501,GO:0032502,GO:0032879,GO:0032991,GO:0035265,GO:0035988,GO:0040007,GO:0040011,GO:0040012,GO:0042802,GO:0042995,GO:0043005,GO:0043170,GO:0043202,GO:0043226,GO:0043227,GO:0043229,GO:0043231,GO:0043233,GO:0044237,GO:0044238,GO:0044255,GO:0044422,GO:0044424,GO:0044425,GO:0044431,GO:0044437,GO:0044444,GO:0044446,GO:0044464,GO:0045595,GO:0045597,GO:0045785,GO:0048513,GO:0048518,GO:0048522,GO:0048589,GO:0048705,GO:0048731,GO:0048856,GO:0048870,GO:0050789,GO:0050793,GO:0050794,GO:0050900,GO:0051094,GO:0051128,GO:0051130,GO:0051179,GO:0051216,GO:0051270,GO:0051674,GO:0060284,GO:0060348,GO:0060349,GO:0060350,GO:0060351,GO:0061448,GO:0065007,GO:0070013,GO:0071704,GO:0071944,GO:0097458,GO:0098868,GO:0120025,GO:1900024,GO:1900026,GO:1901135,GO:1901136,GO:1901137,GO:1901564,GO:1901565,GO:1901566,GO:1901575,GO:1901576,GO:2000145
HiC_scaffold_4	AUGUSTUS	intron	22962910	22963727	1.0	-	.	ID=g13112.t1.intron1;Parent=g13112.t1
HiC_scaffold_4	AUGUSTUS	exon	22963728	22964019	.	-	.	ID=g13112.t1.exon2;Parent=g13112.t1
HiC_scaffold_4	AUGUSTUS	CDS	22963728	22964019	1.0	-	0	ID=g13112.t1.CDS2;Parent=g13112.t1
HiC_scaffold_4	AUGUSTUS	intron	22964020	22965826	1.0	-	.	ID=g13112.t1.intron2;Parent=g13112.t1
HiC_scaffold_4	AUGUSTUS	exon	22965827	22966440	.	-	.	ID=g13112.t1.exon3;Parent=g13112.t1
HiC_scaffold_4	AUGUSTUS	CDS	22965827	22966440	1.0	-	2	ID=g13112.t1.CDS3;Parent=g13112.t1
HiC_scaffold_4	AUGUSTUS	intron	22966441	22968106	1.0	-	.	ID=g13112.t1.intron3;Parent=g13112.t1
HiC_scaffold_4	AUGUSTUS	exon	22968107	22968224	.	-	.	ID=g13112.t1.exon4;Parent=g13112.t1
HiC_scaffold_4	AUGUSTUS	CDS	22968107	22968224	1.0	-	0	ID=g13112.t1.CDS4;Parent=g13112.t1
HiC_scaffold_4	AUGUSTUS	intron	22968225	22996069	1.0	-	.	ID=g13112.t1.intron4;Parent=g13112.t1
HiC_scaffold_4	AUGUSTUS	exon	22996070	22996207	.	-	.	ID=g13112.t1.exon5;Parent=g13112.t1
HiC_scaffold_4	AUGUSTUS	CDS	22996070	22996207	1.0	-	0	ID=g13112.t1.CDS5;Parent=g13112.t1
HiC_scaffold_4	AUGUSTUS	start_codon	22996205	22996207	.	-	0	ID=g13112.t1.start1;Parent=g13112.t1
HiC_scaffold_4	AUGUSTUS	stop_codon	23014841	23014843	.	-	0	ID=g13113.t1.stop1;Parent=g13113.t1
HiC_scaffold_4	AUGUSTUS	stop_codon	23014841	23014843	.	-	0	ID=g13113.t2.stop1;Parent=g13113.t2
HiC_scaffold_4	AUGUSTUS	stop_codon	23014841	23014843	.	-	0	ID=g13113.t3.stop1;Parent=g13113.t3
HiC_scaffold_4	AUGUSTUS	stop_codon	23014841	23014843	.	-	0	ID=g13113.t4.stop1;Parent=g13113.t4
HiC_scaffold_4	gmst	stop_codon	23014841	23014843	182.575158	-	0	ID=g13113.t12.stop1;Parent=g13113.t12
HiC_scaffold_4	gmst	stop_codon	23014841	23014843	193.471515	-	0	ID=g13113.t5.stop1;Parent=g13113.t5
HiC_scaffold_4	gmst	stop_codon	23014841	23014843	196.784456	-	0	ID=g13113.t6.stop1;Parent=g13113.t6
HiC_scaffold_4	gmst	stop_codon	23014841	23014843	197.580527	-	0	ID=g13113.t11.stop1;Parent=g13113.t11
HiC_scaffold_4	gmst	stop_codon	23014841	23014843	199.433222	-	0	ID=g13113.t8.stop1;Parent=g13113.t8
HiC_scaffold_4	gmst	stop_codon	23014841	23014843	205.342451	-	0	ID=g13113.t9.stop1;Parent=g13113.t9
HiC_scaffold_4	gmst	stop_codon	23014841	23014843	205.68477	-	0	ID=g13113.t7.stop1;Parent=g13113.t7
HiC_scaffold_4	gmst	stop_codon	23014841	23014843	205.702137	-	0	ID=g13113.t10.stop1;Parent=g13113.t10
HiC_scaffold_4	AUGUSTUS	exon	23014841	23014972	.	-	.	ID=g13113.t1.exon1;Parent=g13113.t1
HiC_scaffold_4	AUGUSTUS	exon	23014841	23014972	.	-	.	ID=g13113.t2.exon1;Parent=g13113.t2
HiC_scaffold_4	AUGUSTUS	exon	23014841	23014972	.	-	.	ID=g13113.t3.exon1;Parent=g13113.t3
HiC_scaffold_4	AUGUSTUS	exon	23014841	23014972	.	-	.	ID=g13113.t4.exon1;Parent=g13113.t4
HiC_scaffold_4	AUGUSTUS	CDS	23014841	23014972	1.0	-	0	ID=g13113.t1.CDS1;Parent=g13113.t1
HiC_scaffold_4	AUGUSTUS	CDS	23014841	23014972	1.0	-	0	ID=g13113.t2.CDS1;Parent=g13113.t2
HiC_scaffold_4	AUGUSTUS	CDS	23014841	23014972	1.0	-	0	ID=g13113.t3.CDS1;Parent=g13113.t3
HiC_scaffold_4	AUGUSTUS	CDS	23014841	23014972	1.0	-	0	ID=g13113.t4.CDS1;Parent=g13113.t4
HiC_scaffold_4	gmst	CDS	23014841	23014972	182.575158	-	0	ID=g13113.t12.CDS1;Parent=g13113.t12
HiC_scaffold_4	gmst	exon	23014841	23014972	182.575158	-	0	ID=g13113.t12.exon1;Parent=g13113.t12
HiC_scaffold_4	gmst	CDS	23014841	23014972	193.471515	-	0	ID=g13113.t5.CDS1;Parent=g13113.t5
HiC_scaffold_4	gmst	exon	23014841	23014972	193.471515	-	0	ID=g13113.t5.exon1;Parent=g13113.t5
HiC_scaffold_4	gmst	CDS	23014841	23014972	196.784456	-	0	ID=g13113.t6.CDS1;Parent=g13113.t6
HiC_scaffold_4	gmst	exon	23014841	23014972	196.784456	-	0	ID=g13113.t6.exon1;Parent=g13113.t6
HiC_scaffold_4	gmst	CDS	23014841	23014972	197.580527	-	0	ID=g13113.t11.CDS1;Parent=g13113.t11
HiC_scaffold_4	gmst	exon	23014841	23014972	197.580527	-	0	ID=g13113.t11.exon1;Parent=g13113.t11
HiC_scaffold_4	gmst	CDS	23014841	23014972	199.433222	-	0	ID=g13113.t8.CDS1;Parent=g13113.t8
HiC_scaffold_4	gmst	exon	23014841	23014972	199.433222	-	0	ID=g13113.t8.exon1;Parent=g13113.t8
HiC_scaffold_4	gmst	CDS	23014841	23014972	205.342451	-	0	ID=g13113.t9.CDS1;Parent=g13113.t9
HiC_scaffold_4	gmst	exon	23014841	23014972	205.342451	-	0	ID=g13113.t9.exon1;Parent=g13113.t9
HiC_scaffold_4	gmst	CDS	23014841	23014972	205.68477	-	0	ID=g13113.t7.CDS1;Parent=g13113.t7
HiC_scaffold_4	gmst	exon	23014841	23014972	205.68477	-	0	ID=g13113.t7.exon1;Parent=g13113.t7
HiC_scaffold_4	gmst	CDS	23014841	23014972	205.702137	-	0	ID=g13113.t10.CDS1;Parent=g13113.t10
HiC_scaffold_4	gmst	exon	23014841	23014972	205.702137	-	0	ID=g13113.t10.exon1;Parent=g13113.t10
HiC_scaffold_4	AUGUSTUS	gene	23014841	23148068	.	-	.	ID=g13113
HiC_scaffold_4	gmst	mRNA	23014841	23148068	.	-	.	ID=g13113.t10;Parent=g13113;em_target=9685.ENSFCAP00000009629;em_score=2674.1;em_evalue=0.0;em_tcov=.;em_OGs=COG5099@1|root,KOG1488@2759|Eukaryota,38BAP@33154|Opisthokonta,3BDZ5@33208|Metazoa,3CTGS@33213|Bilateria,484ET@7711|Chordata,492E5@7742|Vertebrata,3J3U2@40674|Mammalia,3EHC2@33554|Carnivora;em_COG_cat=J;em_desc=family) member 1;em_max_annot_lvl=33208|Metazoa;em_Preferred_name=PUM1;em_KEGG_ko=ko:K17943;em_BRITE=ko00000;em_PFAMs=PUF;em_GOs=GO:0000003,GO:0000278,GO:0000280,GO:0000288,GO:0000578,GO:0000900,GO:0000902,GO:0000904,GO:0000932,GO:0000956,GO:0001700,GO:0001817,GO:0001819,GO:0001932,GO:0001933,GO:0002682,GO:0002684,GO:0002697,GO:0002699,GO:0002831,GO:0002833,GO:0003002,GO:0003006,GO:0003008,GO:0003674,GO:0003676,GO:0003723,GO:0003729,GO:0003730,GO:0005488,GO:0005575,GO:0005622,GO:0005623,GO:0005634,GO:0005635,GO:0005654,GO:0005737,GO:0005829,GO:0006139,GO:0006355,GO:0006396,GO:0006401,GO:0006402,GO:0006417,GO:0006725,GO:0006807,GO:0006928,GO:0006996,GO:0007049,GO:0007140,GO:0007154,GO:0007267,GO:0007268,GO:0007275,GO:0007276,GO:0007280,GO:0007281,GO:0007283,GO:0007292,GO:0007350,GO:0007351,GO:0007389,GO:0007399,GO:0007610,GO:0007611,GO:0007613,GO:0007616,GO:0007626,GO:0008150,GO:0008152,GO:0008258,GO:0008344,GO:0008354,GO:0008582,GO:0008595,GO:0009056,GO:0009057,GO:0009636,GO:0009653,GO:0009790,GO:0009792,GO:0009798,GO:0009880,GO:0009889,GO:0009890,GO:0009891,GO:0009892,GO:0009893,GO:0009894,GO:0009896,GO:0009948,GO:0009952,GO:0009966,GO:0009967,GO:0009968,GO:0009987,GO:0010033,GO:0010467,GO:0010468,GO:0010494,GO:0010556,GO:0010557,GO:0010558,GO:0010563,GO:0010604,GO:0010605,GO:0010608,GO:0010628,GO:0010629,GO:0010646,GO:0010647,GO:0010648,GO:0012505,GO:0014070,GO:0016043,GO:0016070,GO:0016071,GO:0016358,GO:0016441,GO:0016458,GO:0016477,GO:0016604,GO:0016607,GO:0017145,GO:0017148,GO:0019219,GO:0019220,GO:0019222,GO:0019439,GO:0019953,GO:0022008,GO:0022402,GO:0022412,GO:0022414,GO:0023051,GO:0023052,GO:0023056,GO:0023057,GO:0030030,GO:0030154,GO:0030182,GO:0030371,GO:0030424,GO:0030534,GO:0031047,GO:0031050,GO:0031175,GO:0031323,GO:0031324,GO:0031325,GO:0031326,GO:0031327,GO:0031328,GO:0031329,GO:0031331,GO:0031347,GO:0031349,GO:0031399,GO:0031400,GO:0031594,GO:0031967,GO:0031974,GO:0031975,GO:0031981,GO:0032101,GO:0032103,GO:0032268,GO:0032269,GO:0032270,GO:0032501,GO:0032502,GO:0032504,GO:0032989,GO:0032990,GO:0032991,GO:0033267,GO:0034248,GO:0034249,GO:0034250,GO:0034399,GO:0034641,GO:0034655,GO:0035194,GO:0035195,GO:0035196,GO:0035198,GO:0035282,GO:0035770,GO:0036464,GO:0039531,GO:0039535,GO:0040008,GO:0040011,GO:0040029,GO:0042058,GO:0042059,GO:0042078,GO:0042221,GO:0042325,GO:0042326,GO:0042493,GO:0042995,GO:0043005,GO:0043170,GO:0043186,GO:0043195,GO:0043226,GO:0043227,GO:0043228,GO:0043229,GO:0043231,GO:0043232,GO:0043233,GO:0043331,GO:0043408,GO:0043409,GO:0043487,GO:0043488,GO:0043679,GO:0043900,GO:0043902,GO:0044087,GO:0044237,GO:0044238,GO:0044248,GO:0044260,GO:0044265,GO:0044270,GO:0044306,GO:0044422,GO:0044424,GO:0044428,GO:0044444,GO:0044446,GO:0044451,GO:0044456,GO:0044463,GO:0044464,GO:0044703,GO:0045088,GO:0045089,GO:0045182,GO:0045202,GO:0045471,GO:0045495,GO:0045727,GO:0045786,GO:0045892,GO:0045934,GO:0045935,GO:0045936,GO:0046483,GO:0046677,GO:0046700,GO:0048149,GO:0048232,GO:0048285,GO:0048468,GO:0048477,GO:0048518,GO:0048519,GO:0048522,GO:0048523,GO:0048583,GO:0048584,GO:0048585,GO:0048598,GO:0048609,GO:0048638,GO:0048666,GO:0048667,GO:0048699,GO:0048731,GO:0048812,GO:0048813,GO:0048856,GO:0048858,GO:0048863,GO:0048869,GO:0048870,GO:0050688,GO:0050776,GO:0050778,GO:0050779,GO:0050789,GO:0050793,GO:0050794,GO:0050803,GO:0050804,GO:0050807,GO:0050877,GO:0050890,GO:0050896,GO:0051128,GO:0051171,GO:0051172,GO:0051173,GO:0051174,GO:0051179,GO:0051239,GO:0051240,GO:0051246,GO:0051247,GO:0051248,GO:0051252,GO:0051253,GO:0051254,GO:0051301,GO:0051321,GO:0051674,GO:0051704,GO:0051716,GO:0051726,GO:0051960,GO:0051963,GO:0051983,GO:0060147,GO:0060148,GO:0060211,GO:0060213,GO:0060255,GO:0060293,GO:0060964,GO:0060966,GO:0060968,GO:0061013,GO:0061014,GO:0061157,GO:0061174,GO:0061176,GO:0061177,GO:0061980,GO:0065007,GO:0065008,GO:0070013,GO:0070887,GO:0070918,GO:0071310,GO:0071359,GO:0071407,GO:0071704,GO:0071840,GO:0080090,GO:0080134,GO:0090079,GO:0090304,GO:0097159,GO:0097305,GO:0097458,GO:0097482,GO:0098793,GO:0098794,GO:0098916,GO:0098975,GO:0099177,GO:0099536,GO:0099537,GO:0099572,GO:0120025,GO:0120036,GO:0120038,GO:0120039,GO:0140013,GO:0150034,GO:1900151,GO:1900153,GO:1900246,GO:1901184,GO:1901185,GO:1901360,GO:1901361,GO:1901363,GO:1901575,GO:1901698,GO:1901699,GO:1901700,GO:1902531,GO:1902532,GO:1902533,GO:1902679,GO:1903046,GO:1903311,GO:1903313,GO:1903506,GO:1903507,GO:1904396,GO:1990904,GO:2000026,GO:2000112,GO:2000113,GO:2000637,GO:2001141
HiC_scaffold_4	gmst	mRNA	23014841	23148068	.	-	.	ID=g13113.t11;Parent=g13113;em_target=9612.ENSCAFP00000016501;em_score=2633.2;em_evalue=0.0;em_tcov=.;em_OGs=COG5099@1|root,KOG1488@2759|Eukaryota,38BAP@33154|Opisthokonta,3BDZ5@33208|Metazoa,3CTGS@33213|Bilateria,484ET@7711|Chordata,492E5@7742|Vertebrata,3J3U2@40674|Mammalia,3EHC2@33554|Carnivora;em_COG_cat=J;em_desc=family) member 1;em_max_annot_lvl=33208|Metazoa;em_Preferred_name=PUM1;em_KEGG_ko=ko:K17943;em_BRITE=ko00000;em_PFAMs=PUF;em_GOs=GO:0000003,GO:0000278,GO:0000280,GO:0000288,GO:0000578,GO:0000900,GO:0000902,GO:0000904,GO:0000932,GO:0000956,GO:0001700,GO:0001817,GO:0001819,GO:0001932,GO:0001933,GO:0002682,GO:0002684,GO:0002697,GO:0002699,GO:0002831,GO:0002833,GO:0003002,GO:0003006,GO:0003008,GO:0003674,GO:0003676,GO:0003723,GO:0003729,GO:0003730,GO:0005488,GO:0005575,GO:0005622,GO:0005623,GO:0005634,GO:0005635,GO:0005654,GO:0005737,GO:0005829,GO:0006139,GO:0006355,GO:0006396,GO:0006401,GO:0006402,GO:0006417,GO:0006725,GO:0006807,GO:0006928,GO:0006996,GO:0007049,GO:0007140,GO:0007154,GO:0007267,GO:0007268,GO:0007275,GO:0007276,GO:0007280,GO:0007281,GO:0007283,GO:0007292,GO:0007350,GO:0007351,GO:0007389,GO:0007399,GO:0007610,GO:0007611,GO:0007613,GO:0007616,GO:0007626,GO:0008150,GO:0008152,GO:0008258,GO:0008344,GO:0008354,GO:0008582,GO:0008595,GO:0009056,GO:0009057,GO:0009636,GO:0009653,GO:0009790,GO:0009792,GO:0009798,GO:0009880,GO:0009889,GO:0009890,GO:0009891,GO:0009892,GO:0009893,GO:0009894,GO:0009896,GO:0009948,GO:0009952,GO:0009966,GO:0009967,GO:0009968,GO:0009987,GO:0010033,GO:0010467,GO:0010468,GO:0010494,GO:0010556,GO:0010557,GO:0010558,GO:0010563,GO:0010604,GO:0010605,GO:0010608,GO:0010628,GO:0010629,GO:0010646,GO:0010647,GO:0010648,GO:0012505,GO:0014070,GO:0016043,GO:0016070,GO:0016071,GO:0016358,GO:0016441,GO:0016458,GO:0016477,GO:0016604,GO:0016607,GO:0017145,GO:0017148,GO:0019219,GO:0019220,GO:0019222,GO:0019439,GO:0019953,GO:0022008,GO:0022402,GO:0022412,GO:0022414,GO:0023051,GO:0023052,GO:0023056,GO:0023057,GO:0030030,GO:0030154,GO:0030182,GO:0030371,GO:0030424,GO:0030534,GO:0031047,GO:0031050,GO:0031175,GO:0031323,GO:0031324,GO:0031325,GO:0031326,GO:0031327,GO:0031328,GO:0031329,GO:0031331,GO:0031347,GO:0031349,GO:0031399,GO:0031400,GO:0031594,GO:0031967,GO:0031974,GO:0031975,GO:0031981,GO:0032101,GO:0032103,GO:0032268,GO:0032269,GO:0032270,GO:0032501,GO:0032502,GO:0032504,GO:0032989,GO:0032990,GO:0032991,GO:0033267,GO:0034248,GO:0034249,GO:0034250,GO:0034399,GO:0034641,GO:0034655,GO:0035194,GO:0035195,GO:0035196,GO:0035198,GO:0035282,GO:0035770,GO:0036464,GO:0039531,GO:0039535,GO:0040008,GO:0040011,GO:0040029,GO:0042058,GO:0042059,GO:0042078,GO:0042221,GO:0042325,GO:0042326,GO:0042493,GO:0042995,GO:0043005,GO:0043170,GO:0043186,GO:0043195,GO:0043226,GO:0043227,GO:0043228,GO:0043229,GO:0043231,GO:0043232,GO:0043233,GO:0043331,GO:0043408,GO:0043409,GO:0043487,GO:0043488,GO:0043679,GO:0043900,GO:0043902,GO:0044087,GO:0044237,GO:0044238,GO:0044248,GO:0044260,GO:0044265,GO:0044270,GO:0044306,GO:0044422,GO:0044424,GO:0044428,GO:0044444,GO:0044446,GO:0044451,GO:0044456,GO:0044463,GO:0044464,GO:0044703,GO:0045088,GO:0045089,GO:0045182,GO:0045202,GO:0045471,GO:0045495,GO:0045727,GO:0045786,GO:0045892,GO:0045934,GO:0045935,GO:0045936,GO:0046483,GO:0046677,GO:0046700,GO:0048149,GO:0048232,GO:0048285,GO:0048468,GO:0048477,GO:0048518,GO:0048519,GO:0048522,GO:0048523,GO:0048583,GO:0048584,GO:0048585,GO:0048598,GO:0048609,GO:0048638,GO:0048666,GO:0048667,GO:0048699,GO:0048731,GO:0048812,GO:0048813,GO:0048856,GO:0048858,GO:0048863,GO:0048869,GO:0048870,GO:0050688,GO:0050776,GO:0050778,GO:0050779,GO:0050789,GO:0050793,GO:0050794,GO:0050803,GO:0050804,GO:0050807,GO:0050877,GO:0050890,GO:0050896,GO:0051128,GO:0051171,GO:0051172,GO:0051173,GO:0051174,GO:0051179,GO:0051239,GO:0051240,GO:0051246,GO:0051247,GO:0051248,GO:0051252,GO:0051253,GO:0051254,GO:0051301,GO:0051321,GO:0051674,GO:0051704,GO:0051716,GO:0051726,GO:0051960,GO:0051963,GO:0051983,GO:0060147,GO:0060148,GO:0060211,GO:0060213,GO:0060255,GO:0060293,GO:0060964,GO:0060966,GO:0060968,GO:0061013,GO:0061014,GO:0061157,GO:0061174,GO:0061176,GO:0061177,GO:0061980,GO:0065007,GO:0065008,GO:0070013,GO:0070887,GO:0070918,GO:0071310,GO:0071359,GO:0071407,GO:0071704,GO:0071840,GO:0080090,GO:0080134,GO:0090079,GO:0090304,GO:0097159,GO:0097305,GO:0097458,GO:0097482,GO:0098793,GO:0098794,GO:0098916,GO:0098975,GO:0099177,GO:0099536,GO:0099537,GO:0099572,GO:0120025,GO:0120036,GO:0120038,GO:0120039,GO:0140013,GO:0150034,GO:1900151,GO:1900153,GO:1900246,GO:1901184,GO:1901185,GO:1901360,GO:1901361,GO:1901363,GO:1901575,GO:1901698,GO:1901699,GO:1901700,GO:1902531,GO:1902532,GO:1902533,GO:1902679,GO:1903046,GO:1903311,GO:1903313,GO:1903506,GO:1903507,GO:1904396,GO:1990904,GO:2000026,GO:2000112,GO:2000113,GO:2000637,GO:2001141
HiC_scaffold_4	gmst	mRNA	23014841	23148068	.	-	.	ID=g13113.t12;Parent=g13113;em_target=118797.XP_007448846.1;em_score=2306.8;em_evalue=0.0;em_tcov=.;em_OGs=COG5099@1|root,KOG1488@2759|Eukaryota,38BAP@33154|Opisthokonta,3BDZ5@33208|Metazoa,3CTGS@33213|Bilateria,484ET@7711|Chordata,492E5@7742|Vertebrata,3J3U2@40674|Mammalia,4JB20@91561|Cetartiodactyla;em_COG_cat=J;em_desc=family) member 1;em_max_annot_lvl=33208|Metazoa;em_Preferred_name=PUM1;em_KEGG_ko=ko:K17943;em_BRITE=ko00000;em_PFAMs=PUF;em_GOs=GO:0000003,GO:0000278,GO:0000280,GO:0000288,GO:0000578,GO:0000900,GO:0000902,GO:0000904,GO:0000932,GO:0000956,GO:0001700,GO:0001817,GO:0001819,GO:0001932,GO:0001933,GO:0002682,GO:0002684,GO:0002697,GO:0002699,GO:0002831,GO:0002833,GO:0003002,GO:0003006,GO:0003008,GO:0003674,GO:0003676,GO:0003723,GO:0003729,GO:0003730,GO:0005488,GO:0005575,GO:0005622,GO:0005623,GO:0005634,GO:0005635,GO:0005654,GO:0005737,GO:0005829,GO:0006139,GO:0006355,GO:0006396,GO:0006401,GO:0006402,GO:0006417,GO:0006725,GO:0006807,GO:0006928,GO:0006996,GO:0007049,GO:0007140,GO:0007154,GO:0007267,GO:0007268,GO:0007275,GO:0007276,GO:0007280,GO:0007281,GO:0007283,GO:0007292,GO:0007350,GO:0007351,GO:0007389,GO:0007399,GO:0007610,GO:0007611,GO:0007613,GO:0007616,GO:0007626,GO:0008150,GO:0008152,GO:0008258,GO:0008344,GO:0008354,GO:0008582,GO:0008595,GO:0009056,GO:0009057,GO:0009636,GO:0009653,GO:0009790,GO:0009792,GO:0009798,GO:0009880,GO:0009889,GO:0009890,GO:0009891,GO:0009892,GO:0009893,GO:0009894,GO:0009896,GO:0009948,GO:0009952,GO:0009966,GO:0009967,GO:0009968,GO:0009987,GO:0010033,GO:0010467,GO:0010468,GO:0010494,GO:0010556,GO:0010557,GO:0010558,GO:0010563,GO:0010604,GO:0010605,GO:0010608,GO:0010628,GO:0010629,GO:0010646,GO:0010647,GO:0010648,GO:0012505,GO:0014070,GO:0016043,GO:0016070,GO:0016071,GO:0016358,GO:0016441,GO:0016458,GO:0016477,GO:0016604,GO:0016607,GO:0017145,GO:0017148,GO:0019219,GO:0019220,GO:0019222,GO:0019439,GO:0019953,GO:0022008,GO:0022402,GO:0022412,GO:0022414,GO:0023051,GO:0023052,GO:0023056,GO:0023057,GO:0030030,GO:0030154,GO:0030182,GO:0030371,GO:0030424,GO:0030534,GO:0031047,GO:0031050,GO:0031175,GO:0031323,GO:0031324,GO:0031325,GO:0031326,GO:0031327,GO:0031328,GO:0031329,GO:0031331,GO:0031347,GO:0031349,GO:0031399,GO:0031400,GO:0031594,GO:0031967,GO:0031974,GO:0031975,GO:0031981,GO:0032101,GO:0032103,GO:0032268,GO:0032269,GO:0032270,GO:0032501,GO:0032502,GO:0032504,GO:0032989,GO:0032990,GO:0032991,GO:0033267,GO:0034248,GO:0034249,GO:0034250,GO:0034399,GO:0034641,GO:0034655,GO:0035194,GO:0035195,GO:0035196,GO:0035198,GO:0035282,GO:0035770,GO:0036464,GO:0039531,GO:0039535,GO:0040008,GO:0040011,GO:0040029,GO:0042058,GO:0042059,GO:0042078,GO:0042221,GO:0042325,GO:0042326,GO:0042493,GO:0042995,GO:0043005,GO:0043170,GO:0043186,GO:0043195,GO:0043226,GO:0043227,GO:0043228,GO:0043229,GO:0043231,GO:0043232,GO:0043233,GO:0043331,GO:0043408,GO:0043409,GO:0043487,GO:0043488,GO:0043679,GO:0043900,GO:0043902,GO:0044087,GO:0044237,GO:0044238,GO:0044248,GO:0044260,GO:0044265,GO:0044270,GO:0044306,GO:0044422,GO:0044424,GO:0044428,GO:0044444,GO:0044446,GO:0044451,GO:0044456,GO:0044463,GO:0044464,GO:0044703,GO:0045088,GO:0045089,GO:0045182,GO:0045202,GO:0045471,GO:0045495,GO:0045727,GO:0045786,GO:0045892,GO:0045934,GO:0045935,GO:0045936,GO:0046483,GO:0046677,GO:0046700,GO:0048149,GO:0048232,GO:0048285,GO:0048468,GO:0048477,GO:0048518,GO:0048519,GO:0048522,GO:0048523,GO:0048583,GO:0048584,GO:0048585,GO:0048598,GO:0048609,GO:0048638,GO:0048666,GO:0048667,GO:0048699,GO:0048731,GO:0048812,GO:0048813,GO:0048856,GO:0048858,GO:0048863,GO:0048869,GO:0048870,GO:0050688,GO:0050776,GO:0050778,GO:0050779,GO:0050789,GO:0050793,GO:0050794,GO:0050803,GO:0050804,GO:0050807,GO:0050877,GO:0050890,GO:0050896,GO:0051128,GO:0051171,GO:0051172,GO:0051173,GO:0051174,GO:0051179,GO:0051239,GO:0051240,GO:0051246,GO:0051247,GO:0051248,GO:0051252,GO:0051253,GO:0051254,GO:0051301,GO:0051321,GO:0051674,GO:0051704,GO:0051716,GO:0051726,GO:0051960,GO:0051963,GO:0051983,GO:0060147,GO:0060148,GO:0060211,GO:0060213,GO:0060255,GO:0060293,GO:0060964,GO:0060966,GO:0060968,GO:0061013,GO:0061014,GO:0061157,GO:0061174,GO:0061176,GO:0061177,GO:0061980,GO:0065007,GO:0065008,GO:0070013,GO:0070887,GO:0070918,GO:0071310,GO:0071359,GO:0071407,GO:0071704,GO:0071840,GO:0080090,GO:0080134,GO:0090079,GO:0090304,GO:0097159,GO:0097305,GO:0097458,GO:0097482,GO:0098793,GO:0098794,GO:0098916,GO:0098975,GO:0099177,GO:0099536,GO:0099537,GO:0099572,GO:0120025,GO:0120036,GO:0120038,GO:0120039,GO:0140013,GO:0150034,GO:1900151,GO:1900153,GO:1900246,GO:1901184,GO:1901185,GO:1901360,GO:1901361,GO:1901363,GO:1901575,GO:1901698,GO:1901699,GO:1901700,GO:1902531,GO:1902532,GO:1902533,GO:1902679,GO:1903046,GO:1903311,GO:1903313,GO:1903506,GO:1903507,GO:1904396,GO:1990904,GO:2000026,GO:2000112,GO:2000113,GO:2000637,GO:2001141
HiC_scaffold_4	gmst	mRNA	23014841	23148068	.	-	.	ID=g13113.t5;Parent=g13113;em_target=9646.ENSAMEP00000018672;em_score=2455.8;em_evalue=0.0;em_tcov=.;em_OGs=COG5099@1|root,KOG1488@2759|Eukaryota,38BAP@33154|Opisthokonta,3BDZ5@33208|Metazoa,3CTGS@33213|Bilateria,484ET@7711|Chordata,492E5@7742|Vertebrata,3J3U2@40674|Mammalia,3EHC2@33554|Carnivora;em_COG_cat=J;em_desc=family) member 1;em_max_annot_lvl=33208|Metazoa;em_Preferred_name=PUM1;em_KEGG_ko=ko:K17943;em_BRITE=ko00000;em_PFAMs=PUF;em_GOs=GO:0000003,GO:0000278,GO:0000280,GO:0000288,GO:0000578,GO:0000900,GO:0000902,GO:0000904,GO:0000932,GO:0000956,GO:0001700,GO:0001817,GO:0001819,GO:0001932,GO:0001933,GO:0002682,GO:0002684,GO:0002697,GO:0002699,GO:0002831,GO:0002833,GO:0003002,GO:0003006,GO:0003008,GO:0003674,GO:0003676,GO:0003723,GO:0003729,GO:0003730,GO:0005488,GO:0005575,GO:0005622,GO:0005623,GO:0005634,GO:0005635,GO:0005654,GO:0005737,GO:0005829,GO:0006139,GO:0006355,GO:0006396,GO:0006401,GO:0006402,GO:0006417,GO:0006725,GO:0006807,GO:0006928,GO:0006996,GO:0007049,GO:0007140,GO:0007154,GO:0007267,GO:0007268,GO:0007275,GO:0007276,GO:0007280,GO:0007281,GO:0007283,GO:0007292,GO:0007350,GO:0007351,GO:0007389,GO:0007399,GO:0007610,GO:0007611,GO:0007613,GO:0007616,GO:0007626,GO:0008150,GO:0008152,GO:0008258,GO:0008344,GO:0008354,GO:0008582,GO:0008595,GO:0009056,GO:0009057,GO:0009636,GO:0009653,GO:0009790,GO:0009792,GO:0009798,GO:0009880,GO:0009889,GO:0009890,GO:0009891,GO:0009892,GO:0009893,GO:0009894,GO:0009896,GO:0009948,GO:0009952,GO:0009966,GO:0009967,GO:0009968,GO:0009987,GO:0010033,GO:0010467,GO:0010468,GO:0010494,GO:0010556,GO:0010557,GO:0010558,GO:0010563,GO:0010604,GO:0010605,GO:0010608,GO:0010628,GO:0010629,GO:0010646,GO:0010647,GO:0010648,GO:0012505,GO:0014070,GO:0016043,GO:0016070,GO:0016071,GO:0016358,GO:0016441,GO:0016458,GO:0016477,GO:0016604,GO:0016607,GO:0017145,GO:0017148,GO:0019219,GO:0019220,GO:0019222,GO:0019439,GO:0019953,GO:0022008,GO:0022402,GO:0022412,GO:0022414,GO:0023051,GO:0023052,GO:0023056,GO:0023057,GO:0030030,GO:0030154,GO:0030182,GO:0030371,GO:0030424,GO:0030534,GO:0031047,GO:0031050,GO:0031175,GO:0031323,GO:0031324,GO:0031325,GO:0031326,GO:0031327,GO:0031328,GO:0031329,GO:0031331,GO:0031347,GO:0031349,GO:0031399,GO:0031400,GO:0031594,GO:0031967,GO:0031974,GO:0031975,GO:0031981,GO:0032101,GO:0032103,GO:0032268,GO:0032269,GO:0032270,GO:0032501,GO:0032502,GO:0032504,GO:0032989,GO:0032990,GO:0032991,GO:0033267,GO:0034248,GO:0034249,GO:0034250,GO:0034399,GO:0034641,GO:0034655,GO:0035194,GO:0035195,GO:0035196,GO:0035198,GO:0035282,GO:0035770,GO:0036464,GO:0039531,GO:0039535,GO:0040008,GO:0040011,GO:0040029,GO:0042058,GO:0042059,GO:0042078,GO:0042221,GO:0042325,GO:0042326,GO:0042493,GO:0042995,GO:0043005,GO:0043170,GO:0043186,GO:0043195,GO:0043226,GO:0043227,GO:0043228,GO:0043229,GO:0043231,GO:0043232,GO:0043233,GO:0043331,GO:0043408,GO:0043409,GO:0043487,GO:0043488,GO:0043679,GO:0043900,GO:0043902,GO:0044087,GO:0044237,GO:0044238,GO:0044248,GO:0044260,GO:0044265,GO:0044270,GO:0044306,GO:0044422,GO:0044424,GO:0044428,GO:0044444,GO:0044446,GO:0044451,GO:0044456,GO:0044463,GO:0044464,GO:0044703,GO:0045088,GO:0045089,GO:0045182,GO:0045202,GO:0045471,GO:0045495,GO:0045727,GO:0045786,GO:0045892,GO:0045934,GO:0045935,GO:0045936,GO:0046483,GO:0046677,GO:0046700,GO:0048149,GO:0048232,GO:0048285,GO:0048468,GO:0048477,GO:0048518,GO:0048519,GO:0048522,GO:0048523,GO:0048583,GO:0048584,GO:0048585,GO:0048598,GO:0048609,GO:0048638,GO:0048666,GO:0048667,GO:0048699,GO:0048731,GO:0048812,GO:0048813,GO:0048856,GO:0048858,GO:0048863,GO:0048869,GO:0048870,GO:0050688,GO:0050776,GO:0050778,GO:0050779,GO:0050789,GO:0050793,GO:0050794,GO:0050803,GO:0050804,GO:0050807,GO:0050877,GO:0050890,GO:0050896,GO:0051128,GO:0051171,GO:0051172,GO:0051173,GO:0051174,GO:0051179,GO:0051239,GO:0051240,GO:0051246,GO:0051247,GO:0051248,GO:0051252,GO:0051253,GO:0051254,GO:0051301,GO:0051321,GO:0051674,GO:0051704,GO:0051716,GO:0051726,GO:0051960,GO:0051963,GO:0051983,GO:0060147,GO:0060148,GO:0060211,GO:0060213,GO:0060255,GO:0060293,GO:0060964,GO:0060966,GO:0060968,GO:0061013,GO:0061014,GO:0061157,GO:0061174,GO:0061176,GO:0061177,GO:0061980,GO:0065007,GO:0065008,GO:0070013,GO:0070887,GO:0070918,GO:0071310,GO:0071359,GO:0071407,GO:0071704,GO:0071840,GO:0080090,GO:0080134,GO:0090079,GO:0090304,GO:0097159,GO:0097305,GO:0097458,GO:0097482,GO:0098793,GO:0098794,GO:0098916,GO:0098975,GO:0099177,GO:0099536,GO:0099537,GO:0099572,GO:0120025,GO:0120036,GO:0120038,GO:0120039,GO:0140013,GO:0150034,GO:1900151,GO:1900153,GO:1900246,GO:1901184,GO:1901185,GO:1901360,GO:1901361,GO:1901363,GO:1901575,GO:1901698,GO:1901699,GO:1901700,GO:1902531,GO:1902532,GO:1902533,GO:1902679,GO:1903046,GO:1903311,GO:1903313,GO:1903506,GO:1903507,GO:1904396,GO:1990904,GO:2000026,GO:2000112,GO:2000113,GO:2000637,GO:2001141
HiC_scaffold_4	gmst	mRNA	23014841	23148068	.	-	.	ID=g13113.t6;Parent=g13113;em_target=9612.ENSCAFP00000016501;em_score=2625.6;em_evalue=0.0;em_tcov=.;em_OGs=COG5099@1|root,KOG1488@2759|Eukaryota,38BAP@33154|Opisthokonta,3BDZ5@33208|Metazoa,3CTGS@33213|Bilateria,484ET@7711|Chordata,492E5@7742|Vertebrata,3J3U2@40674|Mammalia,3EHC2@33554|Carnivora;em_COG_cat=J;em_desc=family) member 1;em_max_annot_lvl=33208|Metazoa;em_Preferred_name=PUM1;em_KEGG_ko=ko:K17943;em_BRITE=ko00000;em_PFAMs=PUF;em_GOs=GO:0000003,GO:0000278,GO:0000280,GO:0000288,GO:0000578,GO:0000900,GO:0000902,GO:0000904,GO:0000932,GO:0000956,GO:0001700,GO:0001817,GO:0001819,GO:0001932,GO:0001933,GO:0002682,GO:0002684,GO:0002697,GO:0002699,GO:0002831,GO:0002833,GO:0003002,GO:0003006,GO:0003008,GO:0003674,GO:0003676,GO:0003723,GO:0003729,GO:0003730,GO:0005488,GO:0005575,GO:0005622,GO:0005623,GO:0005634,GO:0005635,GO:0005654,GO:0005737,GO:0005829,GO:0006139,GO:0006355,GO:0006396,GO:0006401,GO:0006402,GO:0006417,GO:0006725,GO:0006807,GO:0006928,GO:0006996,GO:0007049,GO:0007140,GO:0007154,GO:0007267,GO:0007268,GO:0007275,GO:0007276,GO:0007280,GO:0007281,GO:0007283,GO:0007292,GO:0007350,GO:0007351,GO:0007389,GO:0007399,GO:0007610,GO:0007611,GO:0007613,GO:0007616,GO:0007626,GO:0008150,GO:0008152,GO:0008258,GO:0008344,GO:0008354,GO:0008582,GO:0008595,GO:0009056,GO:0009057,GO:0009636,GO:0009653,GO:0009790,GO:0009792,GO:0009798,GO:0009880,GO:0009889,GO:0009890,GO:0009891,GO:0009892,GO:0009893,GO:0009894,GO:0009896,GO:0009948,GO:0009952,GO:0009966,GO:0009967,GO:0009968,GO:0009987,GO:0010033,GO:0010467,GO:0010468,GO:0010494,GO:0010556,GO:0010557,GO:0010558,GO:0010563,GO:0010604,GO:0010605,GO:0010608,GO:0010628,GO:0010629,GO:0010646,GO:0010647,GO:0010648,GO:0012505,GO:0014070,GO:0016043,GO:0016070,GO:0016071,GO:0016358,GO:0016441,GO:0016458,GO:0016477,GO:0016604,GO:0016607,GO:0017145,GO:0017148,GO:0019219,GO:0019220,GO:0019222,GO:0019439,GO:0019953,GO:0022008,GO:0022402,GO:0022412,GO:0022414,GO:0023051,GO:0023052,GO:0023056,GO:0023057,GO:0030030,GO:0030154,GO:0030182,GO:0030371,GO:0030424,GO:0030534,GO:0031047,GO:0031050,GO:0031175,GO:0031323,GO:0031324,GO:0031325,GO:0031326,GO:0031327,GO:0031328,GO:0031329,GO:0031331,GO:0031347,GO:0031349,GO:0031399,GO:0031400,GO:0031594,GO:0031967,GO:0031974,GO:0031975,GO:0031981,GO:0032101,GO:0032103,GO:0032268,GO:0032269,GO:0032270,GO:0032501,GO:0032502,GO:0032504,GO:0032989,GO:0032990,GO:0032991,GO:0033267,GO:0034248,GO:0034249,GO:0034250,GO:0034399,GO:0034641,GO:0034655,GO:0035194,GO:0035195,GO:0035196,GO:0035198,GO:0035282,GO:0035770,GO:0036464,GO:0039531,GO:0039535,GO:0040008,GO:0040011,GO:0040029,GO:0042058,GO:0042059,GO:0042078,GO:0042221,GO:0042325,GO:0042326,GO:0042493,GO:0042995,GO:0043005,GO:0043170,GO:0043186,GO:0043195,GO:0043226,GO:0043227,GO:0043228,GO:0043229,GO:0043231,GO:0043232,GO:0043233,GO:0043331,GO:0043408,GO:0043409,GO:0043487,GO:0043488,GO:0043679,GO:0043900,GO:0043902,GO:0044087,GO:0044237,GO:0044238,GO:0044248,GO:0044260,GO:0044265,GO:0044270,GO:0044306,GO:0044422,GO:0044424,GO:0044428,GO:0044444,GO:0044446,GO:0044451,GO:0044456,GO:0044463,GO:0044464,GO:0044703,GO:0045088,GO:0045089,GO:0045182,GO:0045202,GO:0045471,GO:0045495,GO:0045727,GO:0045786,GO:0045892,GO:0045934,GO:0045935,GO:0045936,GO:0046483,GO:0046677,GO:0046700,GO:0048149,GO:0048232,GO:0048285,GO:0048468,GO:0048477,GO:0048518,GO:0048519,GO:0048522,GO:0048523,GO:0048583,GO:0048584,GO:0048585,GO:0048598,GO:0048609,GO:0048638,GO:0048666,GO:0048667,GO:0048699,GO:0048731,GO:0048812,GO:0048813,GO:0048856,GO:0048858,GO:0048863,GO:0048869,GO:0048870,GO:0050688,GO:0050776,GO:0050778,GO:0050779,GO:0050789,GO:0050793,GO:0050794,GO:0050803,GO:0050804,GO:0050807,GO:0050877,GO:0050890,GO:0050896,GO:0051128,GO:0051171,GO:0051172,GO:0051173,GO:0051174,GO:0051179,GO:0051239,GO:0051240,GO:0051246,GO:0051247,GO:0051248,GO:0051252,GO:0051253,GO:0051254,GO:0051301,GO:0051321,GO:0051674,GO:0051704,GO:0051716,GO:0051726,GO:0051960,GO:0051963,GO:0051983,GO:0060147,GO:0060148,GO:0060211,GO:0060213,GO:0060255,GO:0060293,GO:0060964,GO:0060966,GO:0060968,GO:0061013,GO:0061014,GO:0061157,GO:0061174,GO:0061176,GO:0061177,GO:0061980,GO:0065007,GO:0065008,GO:0070013,GO:0070887,GO:0070918,GO:0071310,GO:0071359,GO:0071407,GO:0071704,GO:0071840,GO:0080090,GO:0080134,GO:0090079,GO:0090304,GO:0097159,GO:0097305,GO:0097458,GO:0097482,GO:0098793,GO:0098794,GO:0098916,GO:0098975,GO:0099177,GO:0099536,GO:0099537,GO:0099572,GO:0120025,GO:0120036,GO:0120038,GO:0120039,GO:0140013,GO:0150034,GO:1900151,GO:1900153,GO:1900246,GO:1901184,GO:1901185,GO:1901360,GO:1901361,GO:1901363,GO:1901575,GO:1901698,GO:1901699,GO:1901700,GO:1902531,GO:1902532,GO:1902533,GO:1902679,GO:1903046,GO:1903311,GO:1903313,GO:1903506,GO:1903507,GO:1904396,GO:1990904,GO:2000026,GO:2000112,GO:2000113,GO:2000637,GO:2001141
HiC_scaffold_4	gmst	mRNA	23014841	23148068	.	-	.	ID=g13113.t7;Parent=g13113;em_target=9668.ENSMPUP00000015344;em_score=2678.4;em_evalue=0.0;em_tcov=.;em_OGs=COG5099@1|root,KOG1488@2759|Eukaryota,38BAP@33154|Opisthokonta,3BDZ5@33208|Metazoa,3CTGS@33213|Bilateria,484ET@7711|Chordata,492E5@7742|Vertebrata,3J3U2@40674|Mammalia,3EHC2@33554|Carnivora;em_COG_cat=J;em_desc=family) member 1;em_max_annot_lvl=33208|Metazoa;em_Preferred_name=PUM1;em_KEGG_ko=ko:K17943;em_BRITE=ko00000;em_PFAMs=PUF;em_GOs=GO:0000003,GO:0000278,GO:0000280,GO:0000288,GO:0000578,GO:0000900,GO:0000902,GO:0000904,GO:0000932,GO:0000956,GO:0001700,GO:0001817,GO:0001819,GO:0001932,GO:0001933,GO:0002682,GO:0002684,GO:0002697,GO:0002699,GO:0002831,GO:0002833,GO:0003002,GO:0003006,GO:0003008,GO:0003674,GO:0003676,GO:0003723,GO:0003729,GO:0003730,GO:0005488,GO:0005575,GO:0005622,GO:0005623,GO:0005634,GO:0005635,GO:0005654,GO:0005737,GO:0005829,GO:0006139,GO:0006355,GO:0006396,GO:0006401,GO:0006402,GO:0006417,GO:0006725,GO:0006807,GO:0006928,GO:0006996,GO:0007049,GO:0007140,GO:0007154,GO:0007267,GO:0007268,GO:0007275,GO:0007276,GO:0007280,GO:0007281,GO:0007283,GO:0007292,GO:0007350,GO:0007351,GO:0007389,GO:0007399,GO:0007610,GO:0007611,GO:0007613,GO:0007616,GO:0007626,GO:0008150,GO:0008152,GO:0008258,GO:0008344,GO:0008354,GO:0008582,GO:0008595,GO:0009056,GO:0009057,GO:0009636,GO:0009653,GO:0009790,GO:0009792,GO:0009798,GO:0009880,GO:0009889,GO:0009890,GO:0009891,GO:0009892,GO:0009893,GO:0009894,GO:0009896,GO:0009948,GO:0009952,GO:0009966,GO:0009967,GO:0009968,GO:0009987,GO:0010033,GO:0010467,GO:0010468,GO:0010494,GO:0010556,GO:0010557,GO:0010558,GO:0010563,GO:0010604,GO:0010605,GO:0010608,GO:0010628,GO:0010629,GO:0010646,GO:0010647,GO:0010648,GO:0012505,GO:0014070,GO:0016043,GO:0016070,GO:0016071,GO:0016358,GO:0016441,GO:0016458,GO:0016477,GO:0016604,GO:0016607,GO:0017145,GO:0017148,GO:0019219,GO:0019220,GO:0019222,GO:0019439,GO:0019953,GO:0022008,GO:0022402,GO:0022412,GO:0022414,GO:0023051,GO:0023052,GO:0023056,GO:0023057,GO:0030030,GO:0030154,GO:0030182,GO:0030371,GO:0030424,GO:0030534,GO:0031047,GO:0031050,GO:0031175,GO:0031323,GO:0031324,GO:0031325,GO:0031326,GO:0031327,GO:0031328,GO:0031329,GO:0031331,GO:0031347,GO:0031349,GO:0031399,GO:0031400,GO:0031594,GO:0031967,GO:0031974,GO:0031975,GO:0031981,GO:0032101,GO:0032103,GO:0032268,GO:0032269,GO:0032270,GO:0032501,GO:0032502,GO:0032504,GO:0032989,GO:0032990,GO:0032991,GO:0033267,GO:0034248,GO:0034249,GO:0034250,GO:0034399,GO:0034641,GO:0034655,GO:0035194,GO:0035195,GO:0035196,GO:0035198,GO:0035282,GO:0035770,GO:0036464,GO:0039531,GO:0039535,GO:0040008,GO:0040011,GO:0040029,GO:0042058,GO:0042059,GO:0042078,GO:0042221,GO:0042325,GO:0042326,GO:0042493,GO:0042995,GO:0043005,GO:0043170,GO:0043186,GO:0043195,GO:0043226,GO:0043227,GO:0043228,GO:0043229,GO:0043231,GO:0043232,GO:0043233,GO:0043331,GO:0043408,GO:0043409,GO:0043487,GO:0043488,GO:0043679,GO:0043900,GO:0043902,GO:0044087,GO:0044237,GO:0044238,GO:0044248,GO:0044260,GO:0044265,GO:0044270,GO:0044306,GO:0044422,GO:0044424,GO:0044428,GO:0044444,GO:0044446,GO:0044451,GO:0044456,GO:0044463,GO:0044464,GO:0044703,GO:0045088,GO:0045089,GO:0045182,GO:0045202,GO:0045471,GO:0045495,GO:0045727,GO:0045786,GO:0045892,GO:0045934,GO:0045935,GO:0045936,GO:0046483,GO:0046677,GO:0046700,GO:0048149,GO:0048232,GO:0048285,GO:0048468,GO:0048477,GO:0048518,GO:0048519,GO:0048522,GO:0048523,GO:0048583,GO:0048584,GO:0048585,GO:0048598,GO:0048609,GO:0048638,GO:0048666,GO:0048667,GO:0048699,GO:0048731,GO:0048812,GO:0048813,GO:0048856,GO:0048858,GO:0048863,GO:0048869,GO:0048870,GO:0050688,GO:0050776,GO:0050778,GO:0050779,GO:0050789,GO:0050793,GO:0050794,GO:0050803,GO:0050804,GO:0050807,GO:0050877,GO:0050890,GO:0050896,GO:0051128,GO:0051171,GO:0051172,GO:0051173,GO:0051174,GO:0051179,GO:0051239,GO:0051240,GO:0051246,GO:0051247,GO:0051248,GO:0051252,GO:0051253,GO:0051254,GO:0051301,GO:0051321,GO:0051674,GO:0051704,GO:0051716,GO:0051726,GO:0051960,GO:0051963,GO:0051983,GO:0060147,GO:0060148,GO:0060211,GO:0060213,GO:0060255,GO:0060293,GO:0060964,GO:0060966,GO:0060968,GO:0061013,GO:0061014,GO:0061157,GO:0061174,GO:0061176,GO:0061177,GO:0061980,GO:0065007,GO:0065008,GO:0070013,GO:0070887,GO:0070918,GO:0071310,GO:0071359,GO:0071407,GO:0071704,GO:0071840,GO:0080090,GO:0080134,GO:0090079,GO:0090304,GO:0097159,GO:0097305,GO:0097458,GO:0097482,GO:0098793,GO:0098794,GO:0098916,GO:0098975,GO:0099177,GO:0099536,GO:0099537,GO:0099572,GO:0120025,GO:0120036,GO:0120038,GO:0120039,GO:0140013,GO:0150034,GO:1900151,GO:1900153,GO:1900246,GO:1901184,GO:1901185,GO:1901360,GO:1901361,GO:1901363,GO:1901575,GO:1901698,GO:1901699,GO:1901700,GO:1902531,GO:1902532,GO:1902533,GO:1902679,GO:1903046,GO:1903311,GO:1903313,GO:1903506,GO:1903507,GO:1904396,GO:1990904,GO:2000026,GO:2000112,GO:2000113,GO:2000637,GO:2001141
HiC_scaffold_4	gmst	mRNA	23014841	23148068	.	-	.	ID=g13113.t8;Parent=g13113;em_target=43179.ENSSTOP00000009663;em_score=2446.7;em_evalue=0.0;em_tcov=.;em_OGs=COG5099@1|root,KOG1488@2759|Eukaryota,38BAP@33154|Opisthokonta,3BDZ5@33208|Metazoa,3CTGS@33213|Bilateria,484ET@7711|Chordata,492E5@7742|Vertebrata,3J3U2@40674|Mammalia,35H3G@314146|Euarchontoglires,4Q2TH@9989|Rodentia;em_COG_cat=J;em_desc=Pumilio homolog 1 isoform X1;em_max_annot_lvl=33208|Metazoa;em_Preferred_name=PUM1;em_KEGG_ko=ko:K17943;em_BRITE=ko00000;em_PFAMs=PUF;em_GOs=GO:0000003,GO:0000278,GO:0000280,GO:0000288,GO:0000578,GO:0000900,GO:0000902,GO:0000904,GO:0000932,GO:0000956,GO:0001700,GO:0001817,GO:0001819,GO:0001932,GO:0001933,GO:0002682,GO:0002684,GO:0002697,GO:0002699,GO:0002831,GO:0002833,GO:0003002,GO:0003006,GO:0003008,GO:0003674,GO:0003676,GO:0003723,GO:0003729,GO:0003730,GO:0005488,GO:0005575,GO:0005622,GO:0005623,GO:0005634,GO:0005635,GO:0005654,GO:0005737,GO:0005829,GO:0006139,GO:0006355,GO:0006396,GO:0006401,GO:0006402,GO:0006417,GO:0006725,GO:0006807,GO:0006928,GO:0006996,GO:0007049,GO:0007140,GO:0007154,GO:0007267,GO:0007268,GO:0007275,GO:0007276,GO:0007280,GO:0007281,GO:0007283,GO:0007292,GO:0007350,GO:0007351,GO:0007389,GO:0007399,GO:0007610,GO:0007611,GO:0007613,GO:0007616,GO:0007626,GO:0008150,GO:0008152,GO:0008258,GO:0008344,GO:0008354,GO:0008582,GO:0008595,GO:0009056,GO:0009057,GO:0009636,GO:0009653,GO:0009790,GO:0009792,GO:0009798,GO:0009880,GO:0009889,GO:0009890,GO:0009891,GO:0009892,GO:0009893,GO:0009894,GO:0009896,GO:0009948,GO:0009952,GO:0009966,GO:0009967,GO:0009968,GO:0009987,GO:0010033,GO:0010467,GO:0010468,GO:0010494,GO:0010556,GO:0010557,GO:0010558,GO:0010563,GO:0010604,GO:0010605,GO:0010608,GO:0010628,GO:0010629,GO:0010646,GO:0010647,GO:0010648,GO:0012505,GO:0014070,GO:0016043,GO:0016070,GO:0016071,GO:0016358,GO:0016441,GO:0016458,GO:0016477,GO:0016604,GO:0016607,GO:0017145,GO:0017148,GO:0019219,GO:0019220,GO:0019222,GO:0019439,GO:0019953,GO:0022008,GO:0022402,GO:0022412,GO:0022414,GO:0023051,GO:0023052,GO:0023056,GO:0023057,GO:0030030,GO:0030154,GO:0030182,GO:0030371,GO:0030424,GO:0030534,GO:0031047,GO:0031050,GO:0031175,GO:0031323,GO:0031324,GO:0031325,GO:0031326,GO:0031327,GO:0031328,GO:0031329,GO:0031331,GO:0031347,GO:0031349,GO:0031399,GO:0031400,GO:0031594,GO:0031967,GO:0031974,GO:0031975,GO:0031981,GO:0032101,GO:0032103,GO:0032268,GO:0032269,GO:0032270,GO:0032501,GO:0032502,GO:0032504,GO:0032989,GO:0032990,GO:0032991,GO:0033267,GO:0034248,GO:0034249,GO:0034250,GO:0034399,GO:0034641,GO:0034655,GO:0035194,GO:0035195,GO:0035196,GO:0035198,GO:0035282,GO:0035770,GO:0036464,GO:0039531,GO:0039535,GO:0040008,GO:0040011,GO:0040029,GO:0042058,GO:0042059,GO:0042078,GO:0042221,GO:0042325,GO:0042326,GO:0042493,GO:0042995,GO:0043005,GO:0043170,GO:0043186,GO:0043195,GO:0043226,GO:0043227,GO:0043228,GO:0043229,GO:0043231,GO:0043232,GO:0043233,GO:0043331,GO:0043408,GO:0043409,GO:0043487,GO:0043488,GO:0043679,GO:0043900,GO:0043902,GO:0044087,GO:0044237,GO:0044238,GO:0044248,GO:0044260,GO:0044265,GO:0044270,GO:0044306,GO:0044422,GO:0044424,GO:0044428,GO:0044444,GO:0044446,GO:0044451,GO:0044456,GO:0044463,GO:0044464,GO:0044703,GO:0045088,GO:0045089,GO:0045182,GO:0045202,GO:0045471,GO:0045495,GO:0045727,GO:0045786,GO:0045892,GO:0045934,GO:0045935,GO:0045936,GO:0046483,GO:0046677,GO:0046700,GO:0048149,GO:0048232,GO:0048285,GO:0048468,GO:0048477,GO:0048518,GO:0048519,GO:0048522,GO:0048523,GO:0048583,GO:0048584,GO:0048585,GO:0048598,GO:0048609,GO:0048638,GO:0048666,GO:0048667,GO:0048699,GO:0048731,GO:0048812,GO:0048813,GO:0048856,GO:0048858,GO:0048863,GO:0048869,GO:0048870,GO:0050688,GO:0050776,GO:0050778,GO:0050779,GO:0050789,GO:0050793,GO:0050794,GO:0050803,GO:0050804,GO:0050807,GO:0050877,GO:0050890,GO:0050896,GO:0051128,GO:0051171,GO:0051172,GO:0051173,GO:0051174,GO:0051179,GO:0051239,GO:0051240,GO:0051246,GO:0051247,GO:0051248,GO:0051252,GO:0051253,GO:0051254,GO:0051301,GO:0051321,GO:0051674,GO:0051704,GO:0051716,GO:0051726,GO:0051960,GO:0051963,GO:0051983,GO:0060147,GO:0060148,GO:0060211,GO:0060213,GO:0060255,GO:0060293,GO:0060964,GO:0060966,GO:0060968,GO:0061013,GO:0061014,GO:0061157,GO:0061174,GO:0061176,GO:0061177,GO:0061980,GO:0065007,GO:0065008,GO:0070013,GO:0070887,GO:0070918,GO:0071310,GO:0071359,GO:0071407,GO:0071704,GO:0071840,GO:0080090,GO:0080134,GO:0090079,GO:0090304,GO:0097159,GO:0097305,GO:0097458,GO:0097482,GO:0098793,GO:0098794,GO:0098916,GO:0098975,GO:0099177,GO:0099536,GO:0099537,GO:0099572,GO:0120025,GO:0120036,GO:0120038,GO:0120039,GO:0140013,GO:0150034,GO:1900151,GO:1900153,GO:1900246,GO:1901184,GO:1901185,GO:1901360,GO:1901361,GO:1901363,GO:1901575,GO:1901698,GO:1901699,GO:1901700,GO:1902531,GO:1902532,GO:1902533,GO:1902679,GO:1903046,GO:1903311,GO:1903313,GO:1903506,GO:1903507,GO:1904396,GO:1990904,GO:2000026,GO:2000112,GO:2000113,GO:2000637,GO:2001141
HiC_scaffold_4	gmst	mRNA	23014841	23148068	.	-	.	ID=g13113.t9;Parent=g13113;em_target=9668.ENSMPUP00000015344;em_score=2676.1;em_evalue=0.0;em_tcov=.;em_OGs=COG5099@1|root,KOG1488@2759|Eukaryota,38BAP@33154|Opisthokonta,3BDZ5@33208|Metazoa,3CTGS@33213|Bilateria,484ET@7711|Chordata,492E5@7742|Vertebrata,3J3U2@40674|Mammalia,3EHC2@33554|Carnivora;em_COG_cat=J;em_desc=family) member 1;em_max_annot_lvl=33208|Metazoa;em_Preferred_name=PUM1;em_KEGG_ko=ko:K17943;em_BRITE=ko00000;em_PFAMs=PUF;em_GOs=GO:0000003,GO:0000278,GO:0000280,GO:0000288,GO:0000578,GO:0000900,GO:0000902,GO:0000904,GO:0000932,GO:0000956,GO:0001700,GO:0001817,GO:0001819,GO:0001932,GO:0001933,GO:0002682,GO:0002684,GO:0002697,GO:0002699,GO:0002831,GO:0002833,GO:0003002,GO:0003006,GO:0003008,GO:0003674,GO:0003676,GO:0003723,GO:0003729,GO:0003730,GO:0005488,GO:0005575,GO:0005622,GO:0005623,GO:0005634,GO:0005635,GO:0005654,GO:0005737,GO:0005829,GO:0006139,GO:0006355,GO:0006396,GO:0006401,GO:0006402,GO:0006417,GO:0006725,GO:0006807,GO:0006928,GO:0006996,GO:0007049,GO:0007140,GO:0007154,GO:0007267,GO:0007268,GO:0007275,GO:0007276,GO:0007280,GO:0007281,GO:0007283,GO:0007292,GO:0007350,GO:0007351,GO:0007389,GO:0007399,GO:0007610,GO:0007611,GO:0007613,GO:0007616,GO:0007626,GO:0008150,GO:0008152,GO:0008258,GO:0008344,GO:0008354,GO:0008582,GO:0008595,GO:0009056,GO:0009057,GO:0009636,GO:0009653,GO:0009790,GO:0009792,GO:0009798,GO:0009880,GO:0009889,GO:0009890,GO:0009891,GO:0009892,GO:0009893,GO:0009894,GO:0009896,GO:0009948,GO:0009952,GO:0009966,GO:0009967,GO:0009968,GO:0009987,GO:0010033,GO:0010467,GO:0010468,GO:0010494,GO:0010556,GO:0010557,GO:0010558,GO:0010563,GO:0010604,GO:0010605,GO:0010608,GO:0010628,GO:0010629,GO:0010646,GO:0010647,GO:0010648,GO:0012505,GO:0014070,GO:0016043,GO:0016070,GO:0016071,GO:0016358,GO:0016441,GO:0016458,GO:0016477,GO:0016604,GO:0016607,GO:0017145,GO:0017148,GO:0019219,GO:0019220,GO:0019222,GO:0019439,GO:0019953,GO:0022008,GO:0022402,GO:0022412,GO:0022414,GO:0023051,GO:0023052,GO:0023056,GO:0023057,GO:0030030,GO:0030154,GO:0030182,GO:0030371,GO:0030424,GO:0030534,GO:0031047,GO:0031050,GO:0031175,GO:0031323,GO:0031324,GO:0031325,GO:0031326,GO:0031327,GO:0031328,GO:0031329,GO:0031331,GO:0031347,GO:0031349,GO:0031399,GO:0031400,GO:0031594,GO:0031967,GO:0031974,GO:0031975,GO:0031981,GO:0032101,GO:0032103,GO:0032268,GO:0032269,GO:0032270,GO:0032501,GO:0032502,GO:0032504,GO:0032989,GO:0032990,GO:0032991,GO:0033267,GO:0034248,GO:0034249,GO:0034250,GO:0034399,GO:0034641,GO:0034655,GO:0035194,GO:0035195,GO:0035196,GO:0035198,GO:0035282,GO:0035770,GO:0036464,GO:0039531,GO:0039535,GO:0040008,GO:0040011,GO:0040029,GO:0042058,GO:0042059,GO:0042078,GO:0042221,GO:0042325,GO:0042326,GO:0042493,GO:0042995,GO:0043005,GO:0043170,GO:0043186,GO:0043195,GO:0043226,GO:0043227,GO:0043228,GO:0043229,GO:0043231,GO:0043232,GO:0043233,GO:0043331,GO:0043408,GO:0043409,GO:0043487,GO:0043488,GO:0043679,GO:0043900,GO:0043902,GO:0044087,GO:0044237,GO:0044238,GO:0044248,GO:0044260,GO:0044265,GO:0044270,GO:0044306,GO:0044422,GO:0044424,GO:0044428,GO:0044444,GO:0044446,GO:0044451,GO:0044456,GO:0044463,GO:0044464,GO:0044703,GO:0045088,GO:0045089,GO:0045182,GO:0045202,GO:0045471,GO:0045495,GO:0045727,GO:0045786,GO:0045892,GO:0045934,GO:0045935,GO:0045936,GO:0046483,GO:0046677,GO:0046700,GO:0048149,GO:0048232,GO:0048285,GO:0048468,GO:0048477,GO:0048518,GO:0048519,GO:0048522,GO:0048523,GO:0048583,GO:0048584,GO:0048585,GO:0048598,GO:0048609,GO:0048638,GO:0048666,GO:0048667,GO:0048699,GO:0048731,GO:0048812,GO:0048813,GO:0048856,GO:0048858,GO:0048863,GO:0048869,GO:0048870,GO:0050688,GO:0050776,GO:0050778,GO:0050779,GO:0050789,GO:0050793,GO:0050794,GO:0050803,GO:0050804,GO:0050807,GO:0050877,GO:0050890,GO:0050896,GO:0051128,GO:0051171,GO:0051172,GO:0051173,GO:0051174,GO:0051179,GO:0051239,GO:0051240,GO:0051246,GO:0051247,GO:0051248,GO:0051252,GO:0051253,GO:0051254,GO:0051301,GO:0051321,GO:0051674,GO:0051704,GO:0051716,GO:0051726,GO:0051960,GO:0051963,GO:0051983,GO:0060147,GO:0060148,GO:0060211,GO:0060213,GO:0060255,GO:0060293,GO:0060964,GO:0060966,GO:0060968,GO:0061013,GO:0061014,GO:0061157,GO:0061174,GO:0061176,GO:0061177,GO:0061980,GO:0065007,GO:0065008,GO:0070013,GO:0070887,GO:0070918,GO:0071310,GO:0071359,GO:0071407,GO:0071704,GO:0071840,GO:0080090,GO:0080134,GO:0090079,GO:0090304,GO:0097159,GO:0097305,GO:0097458,GO:0097482,GO:0098793,GO:0098794,GO:0098916,GO:0098975,GO:0099177,GO:0099536,GO:0099537,GO:0099572,GO:0120025,GO:0120036,GO:0120038,GO:0120039,GO:0140013,GO:0150034,GO:1900151,GO:1900153,GO:1900246,GO:1901184,GO:1901185,GO:1901360,GO:1901361,GO:1901363,GO:1901575,GO:1901698,GO:1901699,GO:1901700,GO:1902531,GO:1902532,GO:1902533,GO:1902679,GO:1903046,GO:1903311,GO:1903313,GO:1903506,GO:1903507,GO:1904396,GO:1990904,GO:2000026,GO:2000112,GO:2000113,GO:2000637,GO:2001141
HiC_scaffold_4	AUGUSTUS	mRNA	23014841	23148068	1.0	-	.	ID=g13113.t1;Parent=g13113;em_target=9668.ENSMPUP00000015344;em_score=2689.6;em_evalue=0.0;em_tcov=.;em_OGs=COG5099@1|root,KOG1488@2759|Eukaryota,38BAP@33154|Opisthokonta,3BDZ5@33208|Metazoa,3CTGS@33213|Bilateria,484ET@7711|Chordata,492E5@7742|Vertebrata,3J3U2@40674|Mammalia,3EHC2@33554|Carnivora;em_COG_cat=J;em_desc=family) member 1;em_max_annot_lvl=33208|Metazoa;em_Preferred_name=PUM1;em_KEGG_ko=ko:K17943;em_BRITE=ko00000;em_PFAMs=PUF;em_GOs=GO:0000003,GO:0000278,GO:0000280,GO:0000288,GO:0000578,GO:0000900,GO:0000902,GO:0000904,GO:0000932,GO:0000956,GO:0001700,GO:0001817,GO:0001819,GO:0001932,GO:0001933,GO:0002682,GO:0002684,GO:0002697,GO:0002699,GO:0002831,GO:0002833,GO:0003002,GO:0003006,GO:0003008,GO:0003674,GO:0003676,GO:0003723,GO:0003729,GO:0003730,GO:0005488,GO:0005575,GO:0005622,GO:0005623,GO:0005634,GO:0005635,GO:0005654,GO:0005737,GO:0005829,GO:0006139,GO:0006355,GO:0006396,GO:0006401,GO:0006402,GO:0006417,GO:0006725,GO:0006807,GO:0006928,GO:0006996,GO:0007049,GO:0007140,GO:0007154,GO:0007267,GO:0007268,GO:0007275,GO:0007276,GO:0007280,GO:0007281,GO:0007283,GO:0007292,GO:0007350,GO:0007351,GO:0007389,GO:0007399,GO:0007610,GO:0007611,GO:0007613,GO:0007616,GO:0007626,GO:0008150,GO:0008152,GO:0008258,GO:0008344,GO:0008354,GO:0008582,GO:0008595,GO:0009056,GO:0009057,GO:0009636,GO:0009653,GO:0009790,GO:0009792,GO:0009798,GO:0009880,GO:0009889,GO:0009890,GO:0009891,GO:0009892,GO:0009893,GO:0009894,GO:0009896,GO:0009948,GO:0009952,GO:0009966,GO:0009967,GO:0009968,GO:0009987,GO:0010033,GO:0010467,GO:0010468,GO:0010494,GO:0010556,GO:0010557,GO:0010558,GO:0010563,GO:0010604,GO:0010605,GO:0010608,GO:0010628,GO:0010629,GO:0010646,GO:0010647,GO:0010648,GO:0012505,GO:0014070,GO:0016043,GO:0016070,GO:0016071,GO:0016358,GO:0016441,GO:0016458,GO:0016477,GO:0016604,GO:0016607,GO:0017145,GO:0017148,GO:0019219,GO:0019220,GO:0019222,GO:0019439,GO:0019953,GO:0022008,GO:0022402,GO:0022412,GO:0022414,GO:0023051,GO:0023052,GO:0023056,GO:0023057,GO:0030030,GO:0030154,GO:0030182,GO:0030371,GO:0030424,GO:0030534,GO:0031047,GO:0031050,GO:0031175,GO:0031323,GO:0031324,GO:0031325,GO:0031326,GO:0031327,GO:0031328,GO:0031329,GO:0031331,GO:0031347,GO:0031349,GO:0031399,GO:0031400,GO:0031594,GO:0031967,GO:0031974,GO:0031975,GO:0031981,GO:0032101,GO:0032103,GO:0032268,GO:0032269,GO:0032270,GO:0032501,GO:0032502,GO:0032504,GO:0032989,GO:0032990,GO:0032991,GO:0033267,GO:0034248,GO:0034249,GO:0034250,GO:0034399,GO:0034641,GO:0034655,GO:0035194,GO:0035195,GO:0035196,GO:0035198,GO:0035282,GO:0035770,GO:0036464,GO:0039531,GO:0039535,GO:0040008,GO:0040011,GO:0040029,GO:0042058,GO:0042059,GO:0042078,GO:0042221,GO:0042325,GO:0042326,GO:0042493,GO:0042995,GO:0043005,GO:0043170,GO:0043186,GO:0043195,GO:0043226,GO:0043227,GO:0043228,GO:0043229,GO:0043231,GO:0043232,GO:0043233,GO:0043331,GO:0043408,GO:0043409,GO:0043487,GO:0043488,GO:0043679,GO:0043900,GO:0043902,GO:0044087,GO:0044237,GO:0044238,GO:0044248,GO:0044260,GO:0044265,GO:0044270,GO:0044306,GO:0044422,GO:0044424,GO:0044428,GO:0044444,GO:0044446,GO:0044451,GO:0044456,GO:0044463,GO:0044464,GO:0044703,GO:0045088,GO:0045089,GO:0045182,GO:0045202,GO:0045471,GO:0045495,GO:0045727,GO:0045786,GO:0045892,GO:0045934,GO:0045935,GO:0045936,GO:0046483,GO:0046677,GO:0046700,GO:0048149,GO:0048232,GO:0048285,GO:0048468,GO:0048477,GO:0048518,GO:0048519,GO:0048522,GO:0048523,GO:0048583,GO:0048584,GO:0048585,GO:0048598,GO:0048609,GO:0048638,GO:0048666,GO:0048667,GO:0048699,GO:0048731,GO:0048812,GO:0048813,GO:0048856,GO:0048858,GO:0048863,GO:0048869,GO:0048870,GO:0050688,GO:0050776,GO:0050778,GO:0050779,GO:0050789,GO:0050793,GO:0050794,GO:0050803,GO:0050804,GO:0050807,GO:0050877,GO:0050890,GO:0050896,GO:0051128,GO:0051171,GO:0051172,GO:0051173,GO:0051174,GO:0051179,GO:0051239,GO:0051240,GO:0051246,GO:0051247,GO:0051248,GO:0051252,GO:0051253,GO:0051254,GO:0051301,GO:0051321,GO:0051674,GO:0051704,GO:0051716,GO:0051726,GO:0051960,GO:0051963,GO:0051983,GO:0060147,GO:0060148,GO:0060211,GO:0060213,GO:0060255,GO:0060293,GO:0060964,GO:0060966,GO:0060968,GO:0061013,GO:0061014,GO:0061157,GO:0061174,GO:0061176,GO:0061177,GO:0061980,GO:0065007,GO:0065008,GO:0070013,GO:0070887,GO:0070918,GO:0071310,GO:0071359,GO:0071407,GO:0071704,GO:0071840,GO:0080090,GO:0080134,GO:0090079,GO:0090304,GO:0097159,GO:0097305,GO:0097458,GO:0097482,GO:0098793,GO:0098794,GO:0098916,GO:0098975,GO:0099177,GO:0099536,GO:0099537,GO:0099572,GO:0120025,GO:0120036,GO:0120038,GO:0120039,GO:0140013,GO:0150034,GO:1900151,GO:1900153,GO:1900246,GO:1901184,GO:1901185,GO:1901360,GO:1901361,GO:1901363,GO:1901575,GO:1901698,GO:1901699,GO:1901700,GO:1902531,GO:1902532,GO:1902533,GO:1902679,GO:1903046,GO:1903311,GO:1903313,GO:1903506,GO:1903507,GO:1904396,GO:1990904,GO:2000026,GO:2000112,GO:2000113,GO:2000637,GO:2001141
HiC_scaffold_4	AUGUSTUS	mRNA	23014841	23148068	1.0	-	.	ID=g13113.t2;Parent=g13113;em_target=9685.ENSFCAP00000009629;em_score=2681.7;em_evalue=0.0;em_tcov=.;em_OGs=COG5099@1|root,KOG1488@2759|Eukaryota,38BAP@33154|Opisthokonta,3BDZ5@33208|Metazoa,3CTGS@33213|Bilateria,484ET@7711|Chordata,492E5@7742|Vertebrata,3J3U2@40674|Mammalia,3EHC2@33554|Carnivora;em_COG_cat=J;em_desc=family) member 1;em_max_annot_lvl=33208|Metazoa;em_Preferred_name=PUM1;em_KEGG_ko=ko:K17943;em_BRITE=ko00000;em_PFAMs=PUF;em_GOs=GO:0000003,GO:0000278,GO:0000280,GO:0000288,GO:0000578,GO:0000900,GO:0000902,GO:0000904,GO:0000932,GO:0000956,GO:0001700,GO:0001817,GO:0001819,GO:0001932,GO:0001933,GO:0002682,GO:0002684,GO:0002697,GO:0002699,GO:0002831,GO:0002833,GO:0003002,GO:0003006,GO:0003008,GO:0003674,GO:0003676,GO:0003723,GO:0003729,GO:0003730,GO:0005488,GO:0005575,GO:0005622,GO:0005623,GO:0005634,GO:0005635,GO:0005654,GO:0005737,GO:0005829,GO:0006139,GO:0006355,GO:0006396,GO:0006401,GO:0006402,GO:0006417,GO:0006725,GO:0006807,GO:0006928,GO:0006996,GO:0007049,GO:0007140,GO:0007154,GO:0007267,GO:0007268,GO:0007275,GO:0007276,GO:0007280,GO:0007281,GO:0007283,GO:0007292,GO:0007350,GO:0007351,GO:0007389,GO:0007399,GO:0007610,GO:0007611,GO:0007613,GO:0007616,GO:0007626,GO:0008150,GO:0008152,GO:0008258,GO:0008344,GO:0008354,GO:0008582,GO:0008595,GO:0009056,GO:0009057,GO:0009636,GO:0009653,GO:0009790,GO:0009792,GO:0009798,GO:0009880,GO:0009889,GO:0009890,GO:0009891,GO:0009892,GO:0009893,GO:0009894,GO:0009896,GO:0009948,GO:0009952,GO:0009966,GO:0009967,GO:0009968,GO:0009987,GO:0010033,GO:0010467,GO:0010468,GO:0010494,GO:0010556,GO:0010557,GO:0010558,GO:0010563,GO:0010604,GO:0010605,GO:0010608,GO:0010628,GO:0010629,GO:0010646,GO:0010647,GO:0010648,GO:0012505,GO:0014070,GO:0016043,GO:0016070,GO:0016071,GO:0016358,GO:0016441,GO:0016458,GO:0016477,GO:0016604,GO:0016607,GO:0017145,GO:0017148,GO:0019219,GO:0019220,GO:0019222,GO:0019439,GO:0019953,GO:0022008,GO:0022402,GO:0022412,GO:0022414,GO:0023051,GO:0023052,GO:0023056,GO:0023057,GO:0030030,GO:0030154,GO:0030182,GO:0030371,GO:0030424,GO:0030534,GO:0031047,GO:0031050,GO:0031175,GO:0031323,GO:0031324,GO:0031325,GO:0031326,GO:0031327,GO:0031328,GO:0031329,GO:0031331,GO:0031347,GO:0031349,GO:0031399,GO:0031400,GO:0031594,GO:0031967,GO:0031974,GO:0031975,GO:0031981,GO:0032101,GO:0032103,GO:0032268,GO:0032269,GO:0032270,GO:0032501,GO:0032502,GO:0032504,GO:0032989,GO:0032990,GO:0032991,GO:0033267,GO:0034248,GO:0034249,GO:0034250,GO:0034399,GO:0034641,GO:0034655,GO:0035194,GO:0035195,GO:0035196,GO:0035198,GO:0035282,GO:0035770,GO:0036464,GO:0039531,GO:0039535,GO:0040008,GO:0040011,GO:0040029,GO:0042058,GO:0042059,GO:0042078,GO:0042221,GO:0042325,GO:0042326,GO:0042493,GO:0042995,GO:0043005,GO:0043170,GO:0043186,GO:0043195,GO:0043226,GO:0043227,GO:0043228,GO:0043229,GO:0043231,GO:0043232,GO:0043233,GO:0043331,GO:0043408,GO:0043409,GO:0043487,GO:0043488,GO:0043679,GO:0043900,GO:0043902,GO:0044087,GO:0044237,GO:0044238,GO:0044248,GO:0044260,GO:0044265,GO:0044270,GO:0044306,GO:0044422,GO:0044424,GO:0044428,GO:0044444,GO:0044446,GO:0044451,GO:0044456,GO:0044463,GO:0044464,GO:0044703,GO:0045088,GO:0045089,GO:0045182,GO:0045202,GO:0045471,GO:0045495,GO:0045727,GO:0045786,GO:0045892,GO:0045934,GO:0045935,GO:0045936,GO:0046483,GO:0046677,GO:0046700,GO:0048149,GO:0048232,GO:0048285,GO:0048468,GO:0048477,GO:0048518,GO:0048519,GO:0048522,GO:0048523,GO:0048583,GO:0048584,GO:0048585,GO:0048598,GO:0048609,GO:0048638,GO:0048666,GO:0048667,GO:0048699,GO:0048731,GO:0048812,GO:0048813,GO:0048856,GO:0048858,GO:0048863,GO:0048869,GO:0048870,GO:0050688,GO:0050776,GO:0050778,GO:0050779,GO:0050789,GO:0050793,GO:0050794,GO:0050803,GO:0050804,GO:0050807,GO:0050877,GO:0050890,GO:0050896,GO:0051128,GO:0051171,GO:0051172,GO:0051173,GO:0051174,GO:0051179,GO:0051239,GO:0051240,GO:0051246,GO:0051247,GO:0051248,GO:0051252,GO:0051253,GO:0051254,GO:0051301,GO:0051321,GO:0051674,GO:0051704,GO:0051716,GO:0051726,GO:0051960,GO:0051963,GO:0051983,GO:0060147,GO:0060148,GO:0060211,GO:0060213,GO:0060255,GO:0060293,GO:0060964,GO:0060966,GO:0060968,GO:0061013,GO:0061014,GO:0061157,GO:0061174,GO:0061176,GO:0061177,GO:0061980,GO:0065007,GO:0065008,GO:0070013,GO:0070887,GO:0070918,GO:0071310,GO:0071359,GO:0071407,GO:0071704,GO:0071840,GO:0080090,GO:0080134,GO:0090079,GO:0090304,GO:0097159,GO:0097305,GO:0097458,GO:0097482,GO:0098793,GO:0098794,GO:0098916,GO:0098975,GO:0099177,GO:0099536,GO:0099537,GO:0099572,GO:0120025,GO:0120036,GO:0120038,GO:0120039,GO:0140013,GO:0150034,GO:1900151,GO:1900153,GO:1900246,GO:1901184,GO:1901185,GO:1901360,GO:1901361,GO:1901363,GO:1901575,GO:1901698,GO:1901699,GO:1901700,GO:1902531,GO:1902532,GO:1902533,GO:1902679,GO:1903046,GO:1903311,GO:1903313,GO:1903506,GO:1903507,GO:1904396,GO:1990904,GO:2000026,GO:2000112,GO:2000113,GO:2000637,GO:2001141
HiC_scaffold_4	AUGUSTUS	mRNA	23014841	23148068	1.0	-	.	ID=g13113.t3;Parent=g13113;em_target=9668.ENSMPUP00000015344;em_score=2683.7;em_evalue=0.0;em_tcov=.;em_OGs=COG5099@1|root,KOG1488@2759|Eukaryota,38BAP@33154|Opisthokonta,3BDZ5@33208|Metazoa,3CTGS@33213|Bilateria,484ET@7711|Chordata,492E5@7742|Vertebrata,3J3U2@40674|Mammalia,3EHC2@33554|Carnivora;em_COG_cat=J;em_desc=family) member 1;em_max_annot_lvl=33208|Metazoa;em_Preferred_name=PUM1;em_KEGG_ko=ko:K17943;em_BRITE=ko00000;em_PFAMs=PUF;em_GOs=GO:0000003,GO:0000278,GO:0000280,GO:0000288,GO:0000578,GO:0000900,GO:0000902,GO:0000904,GO:0000932,GO:0000956,GO:0001700,GO:0001817,GO:0001819,GO:0001932,GO:0001933,GO:0002682,GO:0002684,GO:0002697,GO:0002699,GO:0002831,GO:0002833,GO:0003002,GO:0003006,GO:0003008,GO:0003674,GO:0003676,GO:0003723,GO:0003729,GO:0003730,GO:0005488,GO:0005575,GO:0005622,GO:0005623,GO:0005634,GO:0005635,GO:0005654,GO:0005737,GO:0005829,GO:0006139,GO:0006355,GO:0006396,GO:0006401,GO:0006402,GO:0006417,GO:0006725,GO:0006807,GO:0006928,GO:0006996,GO:0007049,GO:0007140,GO:0007154,GO:0007267,GO:0007268,GO:0007275,GO:0007276,GO:0007280,GO:0007281,GO:0007283,GO:0007292,GO:0007350,GO:0007351,GO:0007389,GO:0007399,GO:0007610,GO:0007611,GO:0007613,GO:0007616,GO:0007626,GO:0008150,GO:0008152,GO:0008258,GO:0008344,GO:0008354,GO:0008582,GO:0008595,GO:0009056,GO:0009057,GO:0009636,GO:0009653,GO:0009790,GO:0009792,GO:0009798,GO:0009880,GO:0009889,GO:0009890,GO:0009891,GO:0009892,GO:0009893,GO:0009894,GO:0009896,GO:0009948,GO:0009952,GO:0009966,GO:0009967,GO:0009968,GO:0009987,GO:0010033,GO:0010467,GO:0010468,GO:0010494,GO:0010556,GO:0010557,GO:0010558,GO:0010563,GO:0010604,GO:0010605,GO:0010608,GO:0010628,GO:0010629,GO:0010646,GO:0010647,GO:0010648,GO:0012505,GO:0014070,GO:0016043,GO:0016070,GO:0016071,GO:0016358,GO:0016441,GO:0016458,GO:0016477,GO:0016604,GO:0016607,GO:0017145,GO:0017148,GO:0019219,GO:0019220,GO:0019222,GO:0019439,GO:0019953,GO:0022008,GO:0022402,GO:0022412,GO:0022414,GO:0023051,GO:0023052,GO:0023056,GO:0023057,GO:0030030,GO:0030154,GO:0030182,GO:0030371,GO:0030424,GO:0030534,GO:0031047,GO:0031050,GO:0031175,GO:0031323,GO:0031324,GO:0031325,GO:0031326,GO:0031327,GO:0031328,GO:0031329,GO:0031331,GO:0031347,GO:0031349,GO:0031399,GO:0031400,GO:0031594,GO:0031967,GO:0031974,GO:0031975,GO:0031981,GO:0032101,GO:0032103,GO:0032268,GO:0032269,GO:0032270,GO:0032501,GO:0032502,GO:0032504,GO:0032989,GO:0032990,GO:0032991,GO:0033267,GO:0034248,GO:0034249,GO:0034250,GO:0034399,GO:0034641,GO:0034655,GO:0035194,GO:0035195,GO:0035196,GO:0035198,GO:0035282,GO:0035770,GO:0036464,GO:0039531,GO:0039535,GO:0040008,GO:0040011,GO:0040029,GO:0042058,GO:0042059,GO:0042078,GO:0042221,GO:0042325,GO:0042326,GO:0042493,GO:0042995,GO:0043005,GO:0043170,GO:0043186,GO:0043195,GO:0043226,GO:0043227,GO:0043228,GO:0043229,GO:0043231,GO:0043232,GO:0043233,GO:0043331,GO:0043408,GO:0043409,GO:0043487,GO:0043488,GO:0043679,GO:0043900,GO:0043902,GO:0044087,GO:0044237,GO:0044238,GO:0044248,GO:0044260,GO:0044265,GO:0044270,GO:0044306,GO:0044422,GO:0044424,GO:0044428,GO:0044444,GO:0044446,GO:0044451,GO:0044456,GO:0044463,GO:0044464,GO:0044703,GO:0045088,GO:0045089,GO:0045182,GO:0045202,GO:0045471,GO:0045495,GO:0045727,GO:0045786,GO:0045892,GO:0045934,GO:0045935,GO:0045936,GO:0046483,GO:0046677,GO:0046700,GO:0048149,GO:0048232,GO:0048285,GO:0048468,GO:0048477,GO:0048518,GO:0048519,GO:0048522,GO:0048523,GO:0048583,GO:0048584,GO:0048585,GO:0048598,GO:0048609,GO:0048638,GO:0048666,GO:0048667,GO:0048699,GO:0048731,GO:0048812,GO:0048813,GO:0048856,GO:0048858,GO:0048863,GO:0048869,GO:0048870,GO:0050688,GO:0050776,GO:0050778,GO:0050779,GO:0050789,GO:0050793,GO:0050794,GO:0050803,GO:0050804,GO:0050807,GO:0050877,GO:0050890,GO:0050896,GO:0051128,GO:0051171,GO:0051172,GO:0051173,GO:0051174,GO:0051179,GO:0051239,GO:0051240,GO:0051246,GO:0051247,GO:0051248,GO:0051252,GO:0051253,GO:0051254,GO:0051301,GO:0051321,GO:0051674,GO:0051704,GO:0051716,GO:0051726,GO:0051960,GO:0051963,GO:0051983,GO:0060147,GO:0060148,GO:0060211,GO:0060213,GO:0060255,GO:0060293,GO:0060964,GO:0060966,GO:0060968,GO:0061013,GO:0061014,GO:0061157,GO:0061174,GO:0061176,GO:0061177,GO:0061980,GO:0065007,GO:0065008,GO:0070013,GO:0070887,GO:0070918,GO:0071310,GO:0071359,GO:0071407,GO:0071704,GO:0071840,GO:0080090,GO:0080134,GO:0090079,GO:0090304,GO:0097159,GO:0097305,GO:0097458,GO:0097482,GO:0098793,GO:0098794,GO:0098916,GO:0098975,GO:0099177,GO:0099536,GO:0099537,GO:0099572,GO:0120025,GO:0120036,GO:0120038,GO:0120039,GO:0140013,GO:0150034,GO:1900151,GO:1900153,GO:1900246,GO:1901184,GO:1901185,GO:1901360,GO:1901361,GO:1901363,GO:1901575,GO:1901698,GO:1901699,GO:1901700,GO:1902531,GO:1902532,GO:1902533,GO:1902679,GO:1903046,GO:1903311,GO:1903313,GO:1903506,GO:1903507,GO:1904396,GO:1990904,GO:2000026,GO:2000112,GO:2000113,GO:2000637,GO:2001141
HiC_scaffold_4	AUGUSTUS	mRNA	23014841	23148068	1.0	-	.	ID=g13113.t4;Parent=g13113;em_target=9646.ENSAMEP00000018672;em_score=2463.2;em_evalue=0.0;em_tcov=.;em_OGs=COG5099@1|root,KOG1488@2759|Eukaryota,38BAP@33154|Opisthokonta,3BDZ5@33208|Metazoa,3CTGS@33213|Bilateria,484ET@7711|Chordata,492E5@7742|Vertebrata,3J3U2@40674|Mammalia,3EHC2@33554|Carnivora;em_COG_cat=J;em_desc=family) member 1;em_max_annot_lvl=33208|Metazoa;em_Preferred_name=PUM1;em_KEGG_ko=ko:K17943;em_BRITE=ko00000;em_PFAMs=PUF;em_GOs=GO:0000003,GO:0000278,GO:0000280,GO:0000288,GO:0000578,GO:0000900,GO:0000902,GO:0000904,GO:0000932,GO:0000956,GO:0001700,GO:0001817,GO:0001819,GO:0001932,GO:0001933,GO:0002682,GO:0002684,GO:0002697,GO:0002699,GO:0002831,GO:0002833,GO:0003002,GO:0003006,GO:0003008,GO:0003674,GO:0003676,GO:0003723,GO:0003729,GO:0003730,GO:0005488,GO:0005575,GO:0005622,GO:0005623,GO:0005634,GO:0005635,GO:0005654,GO:0005737,GO:0005829,GO:0006139,GO:0006355,GO:0006396,GO:0006401,GO:0006402,GO:0006417,GO:0006725,GO:0006807,GO:0006928,GO:0006996,GO:0007049,GO:0007140,GO:0007154,GO:0007267,GO:0007268,GO:0007275,GO:0007276,GO:0007280,GO:0007281,GO:0007283,GO:0007292,GO:0007350,GO:0007351,GO:0007389,GO:0007399,GO:0007610,GO:0007611,GO:0007613,GO:0007616,GO:0007626,GO:0008150,GO:0008152,GO:0008258,GO:0008344,GO:0008354,GO:0008582,GO:0008595,GO:0009056,GO:0009057,GO:0009636,GO:0009653,GO:0009790,GO:0009792,GO:0009798,GO:0009880,GO:0009889,GO:0009890,GO:0009891,GO:0009892,GO:0009893,GO:0009894,GO:0009896,GO:0009948,GO:0009952,GO:0009966,GO:0009967,GO:0009968,GO:0009987,GO:0010033,GO:0010467,GO:0010468,GO:0010494,GO:0010556,GO:0010557,GO:0010558,GO:0010563,GO:0010604,GO:0010605,GO:0010608,GO:0010628,GO:0010629,GO:0010646,GO:0010647,GO:0010648,GO:0012505,GO:0014070,GO:0016043,GO:0016070,GO:0016071,GO:0016358,GO:0016441,GO:0016458,GO:0016477,GO:0016604,GO:0016607,GO:0017145,GO:0017148,GO:0019219,GO:0019220,GO:0019222,GO:0019439,GO:0019953,GO:0022008,GO:0022402,GO:0022412,GO:0022414,GO:0023051,GO:0023052,GO:0023056,GO:0023057,GO:0030030,GO:0030154,GO:0030182,GO:0030371,GO:0030424,GO:0030534,GO:0031047,GO:0031050,GO:0031175,GO:0031323,GO:0031324,GO:0031325,GO:0031326,GO:0031327,GO:0031328,GO:0031329,GO:0031331,GO:0031347,GO:0031349,GO:0031399,GO:0031400,GO:0031594,GO:0031967,GO:0031974,GO:0031975,GO:0031981,GO:0032101,GO:0032103,GO:0032268,GO:0032269,GO:0032270,GO:0032501,GO:0032502,GO:0032504,GO:0032989,GO:0032990,GO:0032991,GO:0033267,GO:0034248,GO:0034249,GO:0034250,GO:0034399,GO:0034641,GO:0034655,GO:0035194,GO:0035195,GO:0035196,GO:0035198,GO:0035282,GO:0035770,GO:0036464,GO:0039531,GO:0039535,GO:0040008,GO:0040011,GO:0040029,GO:0042058,GO:0042059,GO:0042078,GO:0042221,GO:0042325,GO:0042326,GO:0042493,GO:0042995,GO:0043005,GO:0043170,GO:0043186,GO:0043195,GO:0043226,GO:0043227,GO:0043228,GO:0043229,GO:0043231,GO:0043232,GO:0043233,GO:0043331,GO:0043408,GO:0043409,GO:0043487,GO:0043488,GO:0043679,GO:0043900,GO:0043902,GO:0044087,GO:0044237,GO:0044238,GO:0044248,GO:0044260,GO:0044265,GO:0044270,GO:0044306,GO:0044422,GO:0044424,GO:0044428,GO:0044444,GO:0044446,GO:0044451,GO:0044456,GO:0044463,GO:0044464,GO:0044703,GO:0045088,GO:0045089,GO:0045182,GO:0045202,GO:0045471,GO:0045495,GO:0045727,GO:0045786,GO:0045892,GO:0045934,GO:0045935,GO:0045936,GO:0046483,GO:0046677,GO:0046700,GO:0048149,GO:0048232,GO:0048285,GO:0048468,GO:0048477,GO:0048518,GO:0048519,GO:0048522,GO:0048523,GO:0048583,GO:0048584,GO:0048585,GO:0048598,GO:0048609,GO:0048638,GO:0048666,GO:0048667,GO:0048699,GO:0048731,GO:0048812,GO:0048813,GO:0048856,GO:0048858,GO:0048863,GO:0048869,GO:0048870,GO:0050688,GO:0050776,GO:0050778,GO:0050779,GO:0050789,GO:0050793,GO:0050794,GO:0050803,GO:0050804,GO:0050807,GO:0050877,GO:0050890,GO:0050896,GO:0051128,GO:0051171,GO:0051172,GO:0051173,GO:0051174,GO:0051179,GO:0051239,GO:0051240,GO:0051246,GO:0051247,GO:0051248,GO:0051252,GO:0051253,GO:0051254,GO:0051301,GO:0051321,GO:0051674,GO:0051704,GO:0051716,GO:0051726,GO:0051960,GO:0051963,GO:0051983,GO:0060147,GO:0060148,GO:0060211,GO:0060213,GO:0060255,GO:0060293,GO:0060964,GO:0060966,GO:0060968,GO:0061013,GO:0061014,GO:0061157,GO:0061174,GO:0061176,GO:0061177,GO:0061980,GO:0065007,GO:0065008,GO:0070013,GO:0070887,GO:0070918,GO:0071310,GO:0071359,GO:0071407,GO:0071704,GO:0071840,GO:0080090,GO:0080134,GO:0090079,GO:0090304,GO:0097159,GO:0097305,GO:0097458,GO:0097482,GO:0098793,GO:0098794,GO:0098916,GO:0098975,GO:0099177,GO:0099536,GO:0099537,GO:0099572,GO:0120025,GO:0120036,GO:0120038,GO:0120039,GO:0140013,GO:0150034,GO:1900151,GO:1900153,GO:1900246,GO:1901184,GO:1901185,GO:1901360,GO:1901361,GO:1901363,GO:1901575,GO:1901698,GO:1901699,GO:1901700,GO:1902531,GO:1902532,GO:1902533,GO:1902679,GO:1903046,GO:1903311,GO:1903313,GO:1903506,GO:1903507,GO:1904396,GO:1990904,GO:2000026,GO:2000112,GO:2000113,GO:2000637,GO:2001141
HiC_scaffold_4	AUGUSTUS	intron	23014973	23018318	1.0	-	.	ID=g13113.t1.intron1;Parent=g13113.t1
HiC_scaffold_4	AUGUSTUS	intron	23014973	23018318	1.0	-	.	ID=g13113.t2.intron1;Parent=g13113.t2
HiC_scaffold_4	AUGUSTUS	intron	23014973	23018318	1.0	-	.	ID=g13113.t3.intron1;Parent=g13113.t3
HiC_scaffold_4	AUGUSTUS	intron	23014973	23018318	1.0	-	.	ID=g13113.t4.intron1;Parent=g13113.t4
HiC_scaffold_4	gmst	intron	23014973	23018318	182.575158	-	0	ID=g13113.t12.intron1;Parent=g13113.t12
HiC_scaffold_4	gmst	intron	23014973	23018318	193.471515	-	0	ID=g13113.t5.intron1;Parent=g13113.t5
HiC_scaffold_4	gmst	intron	23014973	23018318	196.784456	-	0	ID=g13113.t6.intron1;Parent=g13113.t6
HiC_scaffold_4	gmst	intron	23014973	23018318	197.580527	-	0	ID=g13113.t11.intron1;Parent=g13113.t11
HiC_scaffold_4	gmst	intron	23014973	23018318	199.433222	-	0	ID=g13113.t8.intron1;Parent=g13113.t8
HiC_scaffold_4	gmst	intron	23014973	23018318	205.342451	-	0	ID=g13113.t9.intron1;Parent=g13113.t9
HiC_scaffold_4	gmst	intron	23014973	23018318	205.68477	-	0	ID=g13113.t7.intron1;Parent=g13113.t7
HiC_scaffold_4	gmst	intron	23014973	23018318	205.702137	-	0	ID=g13113.t10.intron1;Parent=g13113.t10
HiC_scaffold_4	AUGUSTUS	exon	23018319	23018511	.	-	.	ID=g13113.t1.exon2;Parent=g13113.t1
HiC_scaffold_4	AUGUSTUS	exon	23018319	23018511	.	-	.	ID=g13113.t2.exon2;Parent=g13113.t2
HiC_scaffold_4	AUGUSTUS	exon	23018319	23018511	.	-	.	ID=g13113.t3.exon2;Parent=g13113.t3
HiC_scaffold_4	AUGUSTUS	exon	23018319	23018511	.	-	.	ID=g13113.t4.exon2;Parent=g13113.t4
HiC_scaffold_4	AUGUSTUS	CDS	23018319	23018511	1.0	-	1	ID=g13113.t1.CDS2;Parent=g13113.t1
HiC_scaffold_4	AUGUSTUS	CDS	23018319	23018511	1.0	-	1	ID=g13113.t2.CDS2;Parent=g13113.t2
HiC_scaffold_4	AUGUSTUS	CDS	23018319	23018511	1.0	-	1	ID=g13113.t3.CDS2;Parent=g13113.t3
HiC_scaffold_4	AUGUSTUS	CDS	23018319	23018511	1.0	-	1	ID=g13113.t4.CDS2;Parent=g13113.t4
HiC_scaffold_4	gmst	CDS	23018319	23018511	182.575158	-	1	ID=g13113.t12.CDS2;Parent=g13113.t12
HiC_scaffold_4	gmst	exon	23018319	23018511	182.575158	-	1	ID=g13113.t12.exon2;Parent=g13113.t12
HiC_scaffold_4	gmst	CDS	23018319	23018511	193.471515	-	1	ID=g13113.t5.CDS2;Parent=g13113.t5
HiC_scaffold_4	gmst	exon	23018319	23018511	193.471515	-	1	ID=g13113.t5.exon2;Parent=g13113.t5
HiC_scaffold_4	gmst	CDS	23018319	23018511	196.784456	-	1	ID=g13113.t6.CDS2;Parent=g13113.t6
HiC_scaffold_4	gmst	exon	23018319	23018511	196.784456	-	1	ID=g13113.t6.exon2;Parent=g13113.t6
HiC_scaffold_4	gmst	CDS	23018319	23018511	197.580527	-	1	ID=g13113.t11.CDS2;Parent=g13113.t11
HiC_scaffold_4	gmst	exon	23018319	23018511	197.580527	-	1	ID=g13113.t11.exon2;Parent=g13113.t11
HiC_scaffold_4	gmst	CDS	23018319	23018511	199.433222	-	1	ID=g13113.t8.CDS2;Parent=g13113.t8
HiC_scaffold_4	gmst	exon	23018319	23018511	199.433222	-	1	ID=g13113.t8.exon2;Parent=g13113.t8
HiC_scaffold_4	gmst	CDS	23018319	23018511	205.342451	-	1	ID=g13113.t9.CDS2;Parent=g13113.t9
HiC_scaffold_4	gmst	exon	23018319	23018511	205.342451	-	1	ID=g13113.t9.exon2;Parent=g13113.t9
HiC_scaffold_4	gmst	CDS	23018319	23018511	205.68477	-	1	ID=g13113.t7.CDS2;Parent=g13113.t7
HiC_scaffold_4	gmst	exon	23018319	23018511	205.68477	-	1	ID=g13113.t7.exon2;Parent=g13113.t7
HiC_scaffold_4	gmst	CDS	23018319	23018511	205.702137	-	1	ID=g13113.t10.CDS2;Parent=g13113.t10
HiC_scaffold_4	gmst	exon	23018319	23018511	205.702137	-	1	ID=g13113.t10.exon2;Parent=g13113.t10
HiC_scaffold_4	AUGUSTUS	intron	23018512	23023358	1.0	-	.	ID=g13113.t1.intron2;Parent=g13113.t1
HiC_scaffold_4	AUGUSTUS	intron	23018512	23023358	1.0	-	.	ID=g13113.t2.intron2;Parent=g13113.t2
HiC_scaffold_4	AUGUSTUS	intron	23018512	23023358	1.0	-	.	ID=g13113.t3.intron2;Parent=g13113.t3
HiC_scaffold_4	AUGUSTUS	intron	23018512	23023358	1.0	-	.	ID=g13113.t4.intron2;Parent=g13113.t4
HiC_scaffold_4	gmst	intron	23018512	23023358	182.575158	-	0	ID=g13113.t12.intron2;Parent=g13113.t12
HiC_scaffold_4	gmst	intron	23018512	23023358	193.471515	-	0	ID=g13113.t5.intron2;Parent=g13113.t5
HiC_scaffold_4	gmst	intron	23018512	23023358	196.784456	-	0	ID=g13113.t6.intron2;Parent=g13113.t6
HiC_scaffold_4	gmst	intron	23018512	23023358	197.580527	-	0	ID=g13113.t11.intron2;Parent=g13113.t11
HiC_scaffold_4	gmst	intron	23018512	23023358	199.433222	-	0	ID=g13113.t8.intron2;Parent=g13113.t8
HiC_scaffold_4	gmst	intron	23018512	23023358	205.342451	-	0	ID=g13113.t9.intron2;Parent=g13113.t9
HiC_scaffold_4	gmst	intron	23018512	23023358	205.68477	-	0	ID=g13113.t7.intron2;Parent=g13113.t7
HiC_scaffold_4	gmst	intron	23018512	23023358	205.702137	-	0	ID=g13113.t10.intron2;Parent=g13113.t10
HiC_scaffold_4	AUGUSTUS	exon	23023359	23023480	.	-	.	ID=g13113.t1.exon3;Parent=g13113.t1
HiC_scaffold_4	AUGUSTUS	exon	23023359	23023480	.	-	.	ID=g13113.t2.exon3;Parent=g13113.t2
HiC_scaffold_4	AUGUSTUS	exon	23023359	23023480	.	-	.	ID=g13113.t3.exon3;Parent=g13113.t3
HiC_scaffold_4	AUGUSTUS	exon	23023359	23023480	.	-	.	ID=g13113.t4.exon3;Parent=g13113.t4
HiC_scaffold_4	AUGUSTUS	CDS	23023359	23023480	1.0	-	0	ID=g13113.t1.CDS3;Parent=g13113.t1
HiC_scaffold_4	AUGUSTUS	CDS	23023359	23023480	1.0	-	0	ID=g13113.t2.CDS3;Parent=g13113.t2
HiC_scaffold_4	AUGUSTUS	CDS	23023359	23023480	1.0	-	0	ID=g13113.t3.CDS3;Parent=g13113.t3
HiC_scaffold_4	AUGUSTUS	CDS	23023359	23023480	1.0	-	0	ID=g13113.t4.CDS3;Parent=g13113.t4
HiC_scaffold_4	gmst	CDS	23023359	23023480	182.575158	-	0	ID=g13113.t12.CDS3;Parent=g13113.t12
HiC_scaffold_4	gmst	exon	23023359	23023480	182.575158	-	0	ID=g13113.t12.exon3;Parent=g13113.t12
HiC_scaffold_4	gmst	CDS	23023359	23023480	193.471515	-	0	ID=g13113.t5.CDS3;Parent=g13113.t5
HiC_scaffold_4	gmst	exon	23023359	23023480	193.471515	-	0	ID=g13113.t5.exon3;Parent=g13113.t5
HiC_scaffold_4	gmst	CDS	23023359	23023480	196.784456	-	0	ID=g13113.t6.CDS3;Parent=g13113.t6
HiC_scaffold_4	gmst	exon	23023359	23023480	196.784456	-	0	ID=g13113.t6.exon3;Parent=g13113.t6
HiC_scaffold_4	gmst	CDS	23023359	23023480	197.580527	-	0	ID=g13113.t11.CDS3;Parent=g13113.t11
HiC_scaffold_4	gmst	exon	23023359	23023480	197.580527	-	0	ID=g13113.t11.exon3;Parent=g13113.t11
HiC_scaffold_4	gmst	CDS	23023359	23023480	199.433222	-	0	ID=g13113.t8.CDS3;Parent=g13113.t8
HiC_scaffold_4	gmst	exon	23023359	23023480	199.433222	-	0	ID=g13113.t8.exon3;Parent=g13113.t8
HiC_scaffold_4	gmst	CDS	23023359	23023480	205.342451	-	0	ID=g13113.t9.CDS3;Parent=g13113.t9
HiC_scaffold_4	gmst	exon	23023359	23023480	205.342451	-	0	ID=g13113.t9.exon3;Parent=g13113.t9
HiC_scaffold_4	gmst	CDS	23023359	23023480	205.68477	-	0	ID=g13113.t7.CDS3;Parent=g13113.t7
HiC_scaffold_4	gmst	exon	23023359	23023480	205.68477	-	0	ID=g13113.t7.exon3;Parent=g13113.t7
HiC_scaffold_4	gmst	CDS	23023359	23023480	205.702137	-	0	ID=g13113.t10.CDS3;Parent=g13113.t10
HiC_scaffold_4	gmst	exon	23023359	23023480	205.702137	-	0	ID=g13113.t10.exon3;Parent=g13113.t10
HiC_scaffold_4	AUGUSTUS	intron	23023481	23024775	1.0	-	.	ID=g13113.t1.intron3;Parent=g13113.t1
HiC_scaffold_4	AUGUSTUS	intron	23023481	23024775	1.0	-	.	ID=g13113.t2.intron3;Parent=g13113.t2
HiC_scaffold_4	AUGUSTUS	intron	23023481	23024775	1.0	-	.	ID=g13113.t3.intron3;Parent=g13113.t3
HiC_scaffold_4	AUGUSTUS	intron	23023481	23024775	1.0	-	.	ID=g13113.t4.intron3;Parent=g13113.t4
HiC_scaffold_4	gmst	intron	23023481	23024775	182.575158	-	0	ID=g13113.t12.intron3;Parent=g13113.t12
HiC_scaffold_4	gmst	intron	23023481	23024775	193.471515	-	0	ID=g13113.t5.intron3;Parent=g13113.t5
HiC_scaffold_4	gmst	intron	23023481	23024775	196.784456	-	0	ID=g13113.t6.intron3;Parent=g13113.t6
HiC_scaffold_4	gmst	intron	23023481	23024775	197.580527	-	0	ID=g13113.t11.intron3;Parent=g13113.t11
HiC_scaffold_4	gmst	intron	23023481	23024775	199.433222	-	0	ID=g13113.t8.intron3;Parent=g13113.t8
HiC_scaffold_4	gmst	intron	23023481	23024775	205.342451	-	0	ID=g13113.t9.intron3;Parent=g13113.t9
HiC_scaffold_4	gmst	intron	23023481	23024775	205.68477	-	0	ID=g13113.t7.intron3;Parent=g13113.t7
HiC_scaffold_4	gmst	intron	23023481	23024775	205.702137	-	0	ID=g13113.t10.intron3;Parent=g13113.t10
HiC_scaffold_4	AUGUSTUS	exon	23024776	23024901	.	-	.	ID=g13113.t1.exon4;Parent=g13113.t1
HiC_scaffold_4	AUGUSTUS	exon	23024776	23024901	.	-	.	ID=g13113.t2.exon4;Parent=g13113.t2
HiC_scaffold_4	AUGUSTUS	exon	23024776	23024901	.	-	.	ID=g13113.t3.exon4;Parent=g13113.t3
HiC_scaffold_4	AUGUSTUS	exon	23024776	23024901	.	-	.	ID=g13113.t4.exon4;Parent=g13113.t4
HiC_scaffold_4	AUGUSTUS	CDS	23024776	23024901	1.0	-	0	ID=g13113.t1.CDS4;Parent=g13113.t1
HiC_scaffold_4	AUGUSTUS	CDS	23024776	23024901	1.0	-	0	ID=g13113.t2.CDS4;Parent=g13113.t2
HiC_scaffold_4	AUGUSTUS	CDS	23024776	23024901	1.0	-	0	ID=g13113.t3.CDS4;Parent=g13113.t3
HiC_scaffold_4	AUGUSTUS	CDS	23024776	23024901	1.0	-	0	ID=g13113.t4.CDS4;Parent=g13113.t4
HiC_scaffold_4	gmst	CDS	23024776	23024901	182.575158	-	0	ID=g13113.t12.CDS4;Parent=g13113.t12
HiC_scaffold_4	gmst	exon	23024776	23024901	182.575158	-	0	ID=g13113.t12.exon4;Parent=g13113.t12
HiC_scaffold_4	gmst	CDS	23024776	23024901	193.471515	-	0	ID=g13113.t5.CDS4;Parent=g13113.t5
HiC_scaffold_4	gmst	exon	23024776	23024901	193.471515	-	0	ID=g13113.t5.exon4;Parent=g13113.t5
HiC_scaffold_4	gmst	CDS	23024776	23024901	196.784456	-	0	ID=g13113.t6.CDS4;Parent=g13113.t6
HiC_scaffold_4	gmst	exon	23024776	23024901	196.784456	-	0	ID=g13113.t6.exon4;Parent=g13113.t6
HiC_scaffold_4	gmst	CDS	23024776	23024901	197.580527	-	0	ID=g13113.t11.CDS4;Parent=g13113.t11
HiC_scaffold_4	gmst	exon	23024776	23024901	197.580527	-	0	ID=g13113.t11.exon4;Parent=g13113.t11
HiC_scaffold_4	gmst	CDS	23024776	23024901	199.433222	-	0	ID=g13113.t8.CDS4;Parent=g13113.t8
HiC_scaffold_4	gmst	exon	23024776	23024901	199.433222	-	0	ID=g13113.t8.exon4;Parent=g13113.t8
HiC_scaffold_4	gmst	CDS	23024776	23024901	205.342451	-	0	ID=g13113.t9.CDS4;Parent=g13113.t9
HiC_scaffold_4	gmst	exon	23024776	23024901	205.342451	-	0	ID=g13113.t9.exon4;Parent=g13113.t9
HiC_scaffold_4	gmst	CDS	23024776	23024901	205.68477	-	0	ID=g13113.t7.CDS4;Parent=g13113.t7
HiC_scaffold_4	gmst	exon	23024776	23024901	205.68477	-	0	ID=g13113.t7.exon4;Parent=g13113.t7
HiC_scaffold_4	gmst	CDS	23024776	23024901	205.702137	-	0	ID=g13113.t10.CDS4;Parent=g13113.t10
HiC_scaffold_4	gmst	exon	23024776	23024901	205.702137	-	0	ID=g13113.t10.exon4;Parent=g13113.t10
HiC_scaffold_4	AUGUSTUS	intron	23024902	23027316	1.0	-	.	ID=g13113.t1.intron4;Parent=g13113.t1
HiC_scaffold_4	AUGUSTUS	intron	23024902	23027316	1.0	-	.	ID=g13113.t2.intron4;Parent=g13113.t2
HiC_scaffold_4	AUGUSTUS	intron	23024902	23027316	1.0	-	.	ID=g13113.t3.intron4;Parent=g13113.t3
HiC_scaffold_4	AUGUSTUS	intron	23024902	23027316	1.0	-	.	ID=g13113.t4.intron4;Parent=g13113.t4
HiC_scaffold_4	gmst	intron	23024902	23027316	182.575158	-	0	ID=g13113.t12.intron4;Parent=g13113.t12
HiC_scaffold_4	gmst	intron	23024902	23027316	193.471515	-	0	ID=g13113.t5.intron4;Parent=g13113.t5
HiC_scaffold_4	gmst	intron	23024902	23027316	196.784456	-	0	ID=g13113.t6.intron4;Parent=g13113.t6
HiC_scaffold_4	gmst	intron	23024902	23027316	197.580527	-	0	ID=g13113.t11.intron4;Parent=g13113.t11
HiC_scaffold_4	gmst	intron	23024902	23027316	199.433222	-	0	ID=g13113.t8.intron4;Parent=g13113.t8
HiC_scaffold_4	gmst	intron	23024902	23027316	205.342451	-	0	ID=g13113.t9.intron4;Parent=g13113.t9
HiC_scaffold_4	gmst	intron	23024902	23027316	205.68477	-	0	ID=g13113.t7.intron4;Parent=g13113.t7
HiC_scaffold_4	gmst	intron	23024902	23027316	205.702137	-	0	ID=g13113.t10.intron4;Parent=g13113.t10
HiC_scaffold_4	AUGUSTUS	exon	23027317	23027454	.	-	.	ID=g13113.t1.exon5;Parent=g13113.t1
HiC_scaffold_4	AUGUSTUS	exon	23027317	23027454	.	-	.	ID=g13113.t2.exon5;Parent=g13113.t2
HiC_scaffold_4	AUGUSTUS	exon	23027317	23027454	.	-	.	ID=g13113.t3.exon5;Parent=g13113.t3
HiC_scaffold_4	AUGUSTUS	exon	23027317	23027454	.	-	.	ID=g13113.t4.exon5;Parent=g13113.t4
HiC_scaffold_4	AUGUSTUS	CDS	23027317	23027454	1.0	-	0	ID=g13113.t1.CDS5;Parent=g13113.t1
HiC_scaffold_4	AUGUSTUS	CDS	23027317	23027454	1.0	-	0	ID=g13113.t2.CDS5;Parent=g13113.t2
HiC_scaffold_4	AUGUSTUS	CDS	23027317	23027454	1.0	-	0	ID=g13113.t3.CDS5;Parent=g13113.t3
HiC_scaffold_4	AUGUSTUS	CDS	23027317	23027454	1.0	-	0	ID=g13113.t4.CDS5;Parent=g13113.t4
HiC_scaffold_4	gmst	CDS	23027317	23027454	182.575158	-	0	ID=g13113.t12.CDS5;Parent=g13113.t12
HiC_scaffold_4	gmst	exon	23027317	23027454	182.575158	-	0	ID=g13113.t12.exon5;Parent=g13113.t12
HiC_scaffold_4	gmst	CDS	23027317	23027454	193.471515	-	0	ID=g13113.t5.CDS5;Parent=g13113.t5
HiC_scaffold_4	gmst	exon	23027317	23027454	193.471515	-	0	ID=g13113.t5.exon5;Parent=g13113.t5
HiC_scaffold_4	gmst	CDS	23027317	23027454	196.784456	-	0	ID=g13113.t6.CDS5;Parent=g13113.t6
HiC_scaffold_4	gmst	exon	23027317	23027454	196.784456	-	0	ID=g13113.t6.exon5;Parent=g13113.t6
HiC_scaffold_4	gmst	CDS	23027317	23027454	197.580527	-	0	ID=g13113.t11.CDS5;Parent=g13113.t11
HiC_scaffold_4	gmst	exon	23027317	23027454	197.580527	-	0	ID=g13113.t11.exon5;Parent=g13113.t11
HiC_scaffold_4	gmst	CDS	23027317	23027454	199.433222	-	0	ID=g13113.t8.CDS5;Parent=g13113.t8
HiC_scaffold_4	gmst	exon	23027317	23027454	199.433222	-	0	ID=g13113.t8.exon5;Parent=g13113.t8
HiC_scaffold_4	gmst	CDS	23027317	23027454	205.342451	-	0	ID=g13113.t9.CDS5;Parent=g13113.t9
HiC_scaffold_4	gmst	exon	23027317	23027454	205.342451	-	0	ID=g13113.t9.exon5;Parent=g13113.t9
HiC_scaffold_4	gmst	CDS	23027317	23027454	205.68477	-	0	ID=g13113.t7.CDS5;Parent=g13113.t7
HiC_scaffold_4	gmst	exon	23027317	23027454	205.68477	-	0	ID=g13113.t7.exon5;Parent=g13113.t7
HiC_scaffold_4	gmst	CDS	23027317	23027454	205.702137	-	0	ID=g13113.t10.CDS5;Parent=g13113.t10
HiC_scaffold_4	gmst	exon	23027317	23027454	205.702137	-	0	ID=g13113.t10.exon5;Parent=g13113.t10
HiC_scaffold_4	AUGUSTUS	intron	23027455	23030495	1.0	-	.	ID=g13113.t1.intron5;Parent=g13113.t1
HiC_scaffold_4	AUGUSTUS	intron	23027455	23030495	1.0	-	.	ID=g13113.t3.intron5;Parent=g13113.t3
HiC_scaffold_4	AUGUSTUS	intron	23027455	23030495	1.0	-	.	ID=g13113.t4.intron5;Parent=g13113.t4
HiC_scaffold_4	gmst	intron	23027455	23030495	182.575158	-	0	ID=g13113.t12.intron5;Parent=g13113.t12
HiC_scaffold_4	gmst	intron	23027455	23030495	193.471515	-	0	ID=g13113.t5.intron5;Parent=g13113.t5
HiC_scaffold_4	gmst	intron	23027455	23030495	196.784456	-	0	ID=g13113.t6.intron5;Parent=g13113.t6
HiC_scaffold_4	gmst	intron	23027455	23030495	197.580527	-	0	ID=g13113.t11.intron5;Parent=g13113.t11
HiC_scaffold_4	gmst	intron	23027455	23030495	199.433222	-	0	ID=g13113.t8.intron5;Parent=g13113.t8
HiC_scaffold_4	gmst	intron	23027455	23030495	205.342451	-	0	ID=g13113.t9.intron5;Parent=g13113.t9
HiC_scaffold_4	AUGUSTUS	intron	23027455	23030501	1.0	-	.	ID=g13113.t2.intron5;Parent=g13113.t2
HiC_scaffold_4	gmst	intron	23027455	23030501	205.68477	-	0	ID=g13113.t7.intron5;Parent=g13113.t7
HiC_scaffold_4	gmst	intron	23027455	23030501	205.702137	-	0	ID=g13113.t10.intron5;Parent=g13113.t10
HiC_scaffold_4	AUGUSTUS	exon	23030496	23030630	.	-	.	ID=g13113.t1.exon6;Parent=g13113.t1
HiC_scaffold_4	AUGUSTUS	exon	23030496	23030630	.	-	.	ID=g13113.t3.exon6;Parent=g13113.t3
HiC_scaffold_4	AUGUSTUS	exon	23030496	23030630	.	-	.	ID=g13113.t4.exon6;Parent=g13113.t4
HiC_scaffold_4	AUGUSTUS	CDS	23030496	23030630	1.0	-	0	ID=g13113.t1.CDS6;Parent=g13113.t1
HiC_scaffold_4	AUGUSTUS	CDS	23030496	23030630	1.0	-	0	ID=g13113.t3.CDS6;Parent=g13113.t3
HiC_scaffold_4	AUGUSTUS	CDS	23030496	23030630	1.0	-	0	ID=g13113.t4.CDS6;Parent=g13113.t4
HiC_scaffold_4	gmst	CDS	23030496	23030630	182.575158	-	0	ID=g13113.t12.CDS6;Parent=g13113.t12
HiC_scaffold_4	gmst	exon	23030496	23030630	182.575158	-	0	ID=g13113.t12.exon6;Parent=g13113.t12
HiC_scaffold_4	gmst	CDS	23030496	23030630	193.471515	-	0	ID=g13113.t5.CDS6;Parent=g13113.t5
HiC_scaffold_4	gmst	exon	23030496	23030630	193.471515	-	0	ID=g13113.t5.exon6;Parent=g13113.t5
HiC_scaffold_4	gmst	CDS	23030496	23030630	196.784456	-	0	ID=g13113.t6.CDS6;Parent=g13113.t6
HiC_scaffold_4	gmst	exon	23030496	23030630	196.784456	-	0	ID=g13113.t6.exon6;Parent=g13113.t6
HiC_scaffold_4	gmst	CDS	23030496	23030630	197.580527	-	0	ID=g13113.t11.CDS6;Parent=g13113.t11
HiC_scaffold_4	gmst	exon	23030496	23030630	197.580527	-	0	ID=g13113.t11.exon6;Parent=g13113.t11
HiC_scaffold_4	gmst	CDS	23030496	23030630	199.433222	-	0	ID=g13113.t8.CDS6;Parent=g13113.t8
HiC_scaffold_4	gmst	exon	23030496	23030630	199.433222	-	0	ID=g13113.t8.exon6;Parent=g13113.t8
HiC_scaffold_4	gmst	CDS	23030496	23030630	205.342451	-	0	ID=g13113.t9.CDS6;Parent=g13113.t9
HiC_scaffold_4	gmst	exon	23030496	23030630	205.342451	-	0	ID=g13113.t9.exon6;Parent=g13113.t9
HiC_scaffold_4	AUGUSTUS	exon	23030502	23030630	.	-	.	ID=g13113.t2.exon6;Parent=g13113.t2
HiC_scaffold_4	AUGUSTUS	CDS	23030502	23030630	1.0	-	0	ID=g13113.t2.CDS6;Parent=g13113.t2
HiC_scaffold_4	gmst	CDS	23030502	23030630	205.68477	-	0	ID=g13113.t7.CDS6;Parent=g13113.t7
HiC_scaffold_4	gmst	exon	23030502	23030630	205.68477	-	0	ID=g13113.t7.exon6;Parent=g13113.t7
HiC_scaffold_4	gmst	CDS	23030502	23030630	205.702137	-	0	ID=g13113.t10.CDS6;Parent=g13113.t10
HiC_scaffold_4	gmst	exon	23030502	23030630	205.702137	-	0	ID=g13113.t10.exon6;Parent=g13113.t10
HiC_scaffold_4	AUGUSTUS	intron	23030631	23033385	1.0	-	.	ID=g13113.t1.intron6;Parent=g13113.t1
HiC_scaffold_4	AUGUSTUS	intron	23030631	23033385	1.0	-	.	ID=g13113.t2.intron6;Parent=g13113.t2
HiC_scaffold_4	AUGUSTUS	intron	23030631	23033385	1.0	-	.	ID=g13113.t3.intron6;Parent=g13113.t3
HiC_scaffold_4	AUGUSTUS	intron	23030631	23033385	1.0	-	.	ID=g13113.t4.intron6;Parent=g13113.t4
HiC_scaffold_4	gmst	intron	23030631	23033385	182.575158	-	0	ID=g13113.t12.intron6;Parent=g13113.t12
HiC_scaffold_4	gmst	intron	23030631	23033385	193.471515	-	0	ID=g13113.t5.intron6;Parent=g13113.t5
HiC_scaffold_4	gmst	intron	23030631	23033385	196.784456	-	0	ID=g13113.t6.intron6;Parent=g13113.t6
HiC_scaffold_4	gmst	intron	23030631	23033385	197.580527	-	0	ID=g13113.t11.intron6;Parent=g13113.t11
HiC_scaffold_4	gmst	intron	23030631	23033385	199.433222	-	0	ID=g13113.t8.intron6;Parent=g13113.t8
HiC_scaffold_4	gmst	intron	23030631	23033385	205.342451	-	0	ID=g13113.t9.intron6;Parent=g13113.t9
HiC_scaffold_4	gmst	intron	23030631	23033385	205.68477	-	0	ID=g13113.t7.intron6;Parent=g13113.t7
HiC_scaffold_4	gmst	intron	23030631	23033385	205.702137	-	0	ID=g13113.t10.intron6;Parent=g13113.t10
HiC_scaffold_4	AUGUSTUS	exon	23033386	23033515	.	-	.	ID=g13113.t1.exon7;Parent=g13113.t1
HiC_scaffold_4	AUGUSTUS	exon	23033386	23033515	.	-	.	ID=g13113.t2.exon7;Parent=g13113.t2
HiC_scaffold_4	AUGUSTUS	exon	23033386	23033515	.	-	.	ID=g13113.t3.exon7;Parent=g13113.t3
HiC_scaffold_4	AUGUSTUS	exon	23033386	23033515	.	-	.	ID=g13113.t4.exon7;Parent=g13113.t4
HiC_scaffold_4	AUGUSTUS	CDS	23033386	23033515	1.0	-	1	ID=g13113.t1.CDS7;Parent=g13113.t1
HiC_scaffold_4	AUGUSTUS	CDS	23033386	23033515	1.0	-	1	ID=g13113.t2.CDS7;Parent=g13113.t2
HiC_scaffold_4	AUGUSTUS	CDS	23033386	23033515	1.0	-	1	ID=g13113.t3.CDS7;Parent=g13113.t3
HiC_scaffold_4	AUGUSTUS	CDS	23033386	23033515	1.0	-	1	ID=g13113.t4.CDS7;Parent=g13113.t4
HiC_scaffold_4	gmst	CDS	23033386	23033515	182.575158	-	1	ID=g13113.t12.CDS7;Parent=g13113.t12
HiC_scaffold_4	gmst	exon	23033386	23033515	182.575158	-	1	ID=g13113.t12.exon7;Parent=g13113.t12
HiC_scaffold_4	gmst	CDS	23033386	23033515	193.471515	-	1	ID=g13113.t5.CDS7;Parent=g13113.t5
HiC_scaffold_4	gmst	exon	23033386	23033515	193.471515	-	1	ID=g13113.t5.exon7;Parent=g13113.t5
HiC_scaffold_4	gmst	CDS	23033386	23033515	196.784456	-	1	ID=g13113.t6.CDS7;Parent=g13113.t6
HiC_scaffold_4	gmst	exon	23033386	23033515	196.784456	-	1	ID=g13113.t6.exon7;Parent=g13113.t6
HiC_scaffold_4	gmst	CDS	23033386	23033515	197.580527	-	1	ID=g13113.t11.CDS7;Parent=g13113.t11
HiC_scaffold_4	gmst	exon	23033386	23033515	197.580527	-	1	ID=g13113.t11.exon7;Parent=g13113.t11
HiC_scaffold_4	gmst	CDS	23033386	23033515	199.433222	-	1	ID=g13113.t8.CDS7;Parent=g13113.t8
HiC_scaffold_4	gmst	exon	23033386	23033515	199.433222	-	1	ID=g13113.t8.exon7;Parent=g13113.t8
HiC_scaffold_4	gmst	CDS	23033386	23033515	205.342451	-	1	ID=g13113.t9.CDS7;Parent=g13113.t9
HiC_scaffold_4	gmst	exon	23033386	23033515	205.342451	-	1	ID=g13113.t9.exon7;Parent=g13113.t9
HiC_scaffold_4	gmst	CDS	23033386	23033515	205.68477	-	1	ID=g13113.t7.CDS7;Parent=g13113.t7
HiC_scaffold_4	gmst	exon	23033386	23033515	205.68477	-	1	ID=g13113.t7.exon7;Parent=g13113.t7
HiC_scaffold_4	gmst	CDS	23033386	23033515	205.702137	-	1	ID=g13113.t10.CDS7;Parent=g13113.t10
HiC_scaffold_4	gmst	exon	23033386	23033515	205.702137	-	1	ID=g13113.t10.exon7;Parent=g13113.t10
HiC_scaffold_4	AUGUSTUS	intron	23033516	23035056	1.0	-	.	ID=g13113.t1.intron7;Parent=g13113.t1
HiC_scaffold_4	AUGUSTUS	intron	23033516	23035056	1.0	-	.	ID=g13113.t2.intron7;Parent=g13113.t2
HiC_scaffold_4	AUGUSTUS	intron	23033516	23035056	1.0	-	.	ID=g13113.t3.intron7;Parent=g13113.t3
HiC_scaffold_4	AUGUSTUS	intron	23033516	23035056	1.0	-	.	ID=g13113.t4.intron7;Parent=g13113.t4
HiC_scaffold_4	gmst	intron	23033516	23035056	182.575158	-	0	ID=g13113.t12.intron7;Parent=g13113.t12
HiC_scaffold_4	gmst	intron	23033516	23035056	193.471515	-	0	ID=g13113.t5.intron7;Parent=g13113.t5
HiC_scaffold_4	gmst	intron	23033516	23035056	196.784456	-	0	ID=g13113.t6.intron7;Parent=g13113.t6
HiC_scaffold_4	gmst	intron	23033516	23035056	197.580527	-	0	ID=g13113.t11.intron7;Parent=g13113.t11
HiC_scaffold_4	gmst	intron	23033516	23035056	199.433222	-	0	ID=g13113.t8.intron7;Parent=g13113.t8
HiC_scaffold_4	gmst	intron	23033516	23035056	205.342451	-	0	ID=g13113.t9.intron7;Parent=g13113.t9
HiC_scaffold_4	gmst	intron	23033516	23035056	205.68477	-	0	ID=g13113.t7.intron7;Parent=g13113.t7
HiC_scaffold_4	gmst	intron	23033516	23035056	205.702137	-	0	ID=g13113.t10.intron7;Parent=g13113.t10
HiC_scaffold_4	AUGUSTUS	exon	23035057	23035324	.	-	.	ID=g13113.t1.exon8;Parent=g13113.t1
HiC_scaffold_4	AUGUSTUS	exon	23035057	23035324	.	-	.	ID=g13113.t2.exon8;Parent=g13113.t2
HiC_scaffold_4	AUGUSTUS	exon	23035057	23035324	.	-	.	ID=g13113.t3.exon8;Parent=g13113.t3
HiC_scaffold_4	AUGUSTUS	exon	23035057	23035324	.	-	.	ID=g13113.t4.exon8;Parent=g13113.t4
HiC_scaffold_4	AUGUSTUS	CDS	23035057	23035324	1.0	-	2	ID=g13113.t1.CDS8;Parent=g13113.t1
HiC_scaffold_4	AUGUSTUS	CDS	23035057	23035324	1.0	-	2	ID=g13113.t2.CDS8;Parent=g13113.t2
HiC_scaffold_4	AUGUSTUS	CDS	23035057	23035324	1.0	-	2	ID=g13113.t3.CDS8;Parent=g13113.t3
HiC_scaffold_4	AUGUSTUS	CDS	23035057	23035324	1.0	-	2	ID=g13113.t4.CDS8;Parent=g13113.t4
HiC_scaffold_4	gmst	CDS	23035057	23035324	182.575158	-	2	ID=g13113.t12.CDS8;Parent=g13113.t12
HiC_scaffold_4	gmst	exon	23035057	23035324	182.575158	-	2	ID=g13113.t12.exon8;Parent=g13113.t12
HiC_scaffold_4	gmst	CDS	23035057	23035324	193.471515	-	2	ID=g13113.t5.CDS8;Parent=g13113.t5
HiC_scaffold_4	gmst	exon	23035057	23035324	193.471515	-	2	ID=g13113.t5.exon8;Parent=g13113.t5
HiC_scaffold_4	gmst	CDS	23035057	23035324	196.784456	-	2	ID=g13113.t6.CDS8;Parent=g13113.t6
HiC_scaffold_4	gmst	exon	23035057	23035324	196.784456	-	2	ID=g13113.t6.exon8;Parent=g13113.t6
HiC_scaffold_4	gmst	CDS	23035057	23035324	197.580527	-	2	ID=g13113.t11.CDS8;Parent=g13113.t11
HiC_scaffold_4	gmst	exon	23035057	23035324	197.580527	-	2	ID=g13113.t11.exon8;Parent=g13113.t11
HiC_scaffold_4	gmst	CDS	23035057	23035324	199.433222	-	2	ID=g13113.t8.CDS8;Parent=g13113.t8
HiC_scaffold_4	gmst	exon	23035057	23035324	199.433222	-	2	ID=g13113.t8.exon8;Parent=g13113.t8
HiC_scaffold_4	gmst	CDS	23035057	23035324	205.342451	-	2	ID=g13113.t9.CDS8;Parent=g13113.t9
HiC_scaffold_4	gmst	exon	23035057	23035324	205.342451	-	2	ID=g13113.t9.exon8;Parent=g13113.t9
HiC_scaffold_4	gmst	CDS	23035057	23035324	205.68477	-	2	ID=g13113.t7.CDS8;Parent=g13113.t7
HiC_scaffold_4	gmst	exon	23035057	23035324	205.68477	-	2	ID=g13113.t7.exon8;Parent=g13113.t7
HiC_scaffold_4	gmst	CDS	23035057	23035324	205.702137	-	2	ID=g13113.t10.CDS8;Parent=g13113.t10
HiC_scaffold_4	gmst	exon	23035057	23035324	205.702137	-	2	ID=g13113.t10.exon8;Parent=g13113.t10
HiC_scaffold_4	AUGUSTUS	intron	23035325	23045530	1.0	-	.	ID=g13113.t1.intron8;Parent=g13113.t1
HiC_scaffold_4	AUGUSTUS	intron	23035325	23045530	1.0	-	.	ID=g13113.t2.intron8;Parent=g13113.t2
HiC_scaffold_4	AUGUSTUS	intron	23035325	23045530	1.0	-	.	ID=g13113.t3.intron8;Parent=g13113.t3
HiC_scaffold_4	gmst	intron	23035325	23045530	182.575158	-	0	ID=g13113.t12.intron8;Parent=g13113.t12
HiC_scaffold_4	gmst	intron	23035325	23045530	196.784456	-	0	ID=g13113.t6.intron8;Parent=g13113.t6
HiC_scaffold_4	gmst	intron	23035325	23045530	197.580527	-	0	ID=g13113.t11.intron8;Parent=g13113.t11
HiC_scaffold_4	gmst	intron	23035325	23045530	199.433222	-	0	ID=g13113.t8.intron8;Parent=g13113.t8
HiC_scaffold_4	gmst	intron	23035325	23045530	205.342451	-	0	ID=g13113.t9.intron8;Parent=g13113.t9
HiC_scaffold_4	gmst	intron	23035325	23045530	205.68477	-	0	ID=g13113.t7.intron8;Parent=g13113.t7
HiC_scaffold_4	gmst	intron	23035325	23045530	205.702137	-	0	ID=g13113.t10.intron8;Parent=g13113.t10
HiC_scaffold_4	AUGUSTUS	intron	23035325	23046852	1.0	-	.	ID=g13113.t4.intron8;Parent=g13113.t4
HiC_scaffold_4	gmst	intron	23035325	23046852	193.471515	-	0	ID=g13113.t5.intron8;Parent=g13113.t5
HiC_scaffold_4	AUGUSTUS	exon	23045531	23045767	.	-	.	ID=g13113.t1.exon9;Parent=g13113.t1
HiC_scaffold_4	AUGUSTUS	exon	23045531	23045767	.	-	.	ID=g13113.t2.exon9;Parent=g13113.t2
HiC_scaffold_4	AUGUSTUS	exon	23045531	23045767	.	-	.	ID=g13113.t3.exon9;Parent=g13113.t3
HiC_scaffold_4	AUGUSTUS	CDS	23045531	23045767	1.0	-	2	ID=g13113.t1.CDS9;Parent=g13113.t1
HiC_scaffold_4	AUGUSTUS	CDS	23045531	23045767	1.0	-	2	ID=g13113.t2.CDS9;Parent=g13113.t2
HiC_scaffold_4	AUGUSTUS	CDS	23045531	23045767	1.0	-	2	ID=g13113.t3.CDS9;Parent=g13113.t3
HiC_scaffold_4	gmst	CDS	23045531	23045767	182.575158	-	2	ID=g13113.t12.CDS9;Parent=g13113.t12
HiC_scaffold_4	gmst	exon	23045531	23045767	182.575158	-	2	ID=g13113.t12.exon9;Parent=g13113.t12
HiC_scaffold_4	gmst	CDS	23045531	23045767	196.784456	-	2	ID=g13113.t6.CDS9;Parent=g13113.t6
HiC_scaffold_4	gmst	exon	23045531	23045767	196.784456	-	2	ID=g13113.t6.exon9;Parent=g13113.t6
HiC_scaffold_4	gmst	CDS	23045531	23045767	197.580527	-	2	ID=g13113.t11.CDS9;Parent=g13113.t11
HiC_scaffold_4	gmst	exon	23045531	23045767	197.580527	-	2	ID=g13113.t11.exon9;Parent=g13113.t11
HiC_scaffold_4	gmst	CDS	23045531	23045767	199.433222	-	2	ID=g13113.t8.CDS9;Parent=g13113.t8
HiC_scaffold_4	gmst	exon	23045531	23045767	199.433222	-	2	ID=g13113.t8.exon9;Parent=g13113.t8
HiC_scaffold_4	gmst	CDS	23045531	23045767	205.342451	-	2	ID=g13113.t9.CDS9;Parent=g13113.t9
HiC_scaffold_4	gmst	exon	23045531	23045767	205.342451	-	2	ID=g13113.t9.exon9;Parent=g13113.t9
HiC_scaffold_4	gmst	CDS	23045531	23045767	205.68477	-	2	ID=g13113.t7.CDS9;Parent=g13113.t7
HiC_scaffold_4	gmst	exon	23045531	23045767	205.68477	-	2	ID=g13113.t7.exon9;Parent=g13113.t7
HiC_scaffold_4	gmst	CDS	23045531	23045767	205.702137	-	2	ID=g13113.t10.CDS9;Parent=g13113.t10
HiC_scaffold_4	gmst	exon	23045531	23045767	205.702137	-	2	ID=g13113.t10.exon9;Parent=g13113.t10
HiC_scaffold_4	AUGUSTUS	intron	23045768	23046852	1.0	-	.	ID=g13113.t1.intron9;Parent=g13113.t1
HiC_scaffold_4	AUGUSTUS	intron	23045768	23046852	1.0	-	.	ID=g13113.t2.intron9;Parent=g13113.t2
HiC_scaffold_4	AUGUSTUS	intron	23045768	23046852	1.0	-	.	ID=g13113.t3.intron9;Parent=g13113.t3
HiC_scaffold_4	gmst	intron	23045768	23046852	182.575158	-	0	ID=g13113.t12.intron9;Parent=g13113.t12
HiC_scaffold_4	gmst	intron	23045768	23046852	196.784456	-	0	ID=g13113.t6.intron9;Parent=g13113.t6
HiC_scaffold_4	gmst	intron	23045768	23046852	197.580527	-	0	ID=g13113.t11.intron9;Parent=g13113.t11
HiC_scaffold_4	gmst	intron	23045768	23046852	199.433222	-	0	ID=g13113.t8.intron9;Parent=g13113.t8
HiC_scaffold_4	gmst	intron	23045768	23046852	205.342451	-	0	ID=g13113.t9.intron9;Parent=g13113.t9
HiC_scaffold_4	gmst	intron	23045768	23046852	205.68477	-	0	ID=g13113.t7.intron9;Parent=g13113.t7
HiC_scaffold_4	gmst	intron	23045768	23046852	205.702137	-	0	ID=g13113.t10.intron9;Parent=g13113.t10
HiC_scaffold_4	gmst	CDS	23046853	23047068	196.784456	-	2	ID=g13113.t6.CDS10;Parent=g13113.t6
HiC_scaffold_4	gmst	exon	23046853	23047068	196.784456	-	2	ID=g13113.t6.exon10;Parent=g13113.t6
HiC_scaffold_4	gmst	CDS	23046853	23047068	197.580527	-	2	ID=g13113.t11.CDS10;Parent=g13113.t11
HiC_scaffold_4	gmst	exon	23046853	23047068	197.580527	-	2	ID=g13113.t11.exon10;Parent=g13113.t11
HiC_scaffold_4	AUGUSTUS	exon	23046853	23047149	.	-	.	ID=g13113.t1.exon10;Parent=g13113.t1
HiC_scaffold_4	AUGUSTUS	exon	23046853	23047149	.	-	.	ID=g13113.t2.exon10;Parent=g13113.t2
HiC_scaffold_4	AUGUSTUS	exon	23046853	23047149	.	-	.	ID=g13113.t3.exon10;Parent=g13113.t3
HiC_scaffold_4	AUGUSTUS	exon	23046853	23047149	.	-	.	ID=g13113.t4.exon9;Parent=g13113.t4
HiC_scaffold_4	AUGUSTUS	CDS	23046853	23047149	1.0	-	2	ID=g13113.t1.CDS10;Parent=g13113.t1
HiC_scaffold_4	AUGUSTUS	CDS	23046853	23047149	1.0	-	2	ID=g13113.t2.CDS10;Parent=g13113.t2
HiC_scaffold_4	AUGUSTUS	CDS	23046853	23047149	1.0	-	2	ID=g13113.t3.CDS10;Parent=g13113.t3
HiC_scaffold_4	AUGUSTUS	CDS	23046853	23047149	1.0	-	2	ID=g13113.t4.CDS9;Parent=g13113.t4
HiC_scaffold_4	gmst	CDS	23046853	23047149	182.575158	-	2	ID=g13113.t12.CDS10;Parent=g13113.t12
HiC_scaffold_4	gmst	exon	23046853	23047149	182.575158	-	2	ID=g13113.t12.exon10;Parent=g13113.t12
HiC_scaffold_4	gmst	CDS	23046853	23047149	193.471515	-	2	ID=g13113.t5.CDS9;Parent=g13113.t5
HiC_scaffold_4	gmst	exon	23046853	23047149	193.471515	-	2	ID=g13113.t5.exon9;Parent=g13113.t5
HiC_scaffold_4	gmst	CDS	23046853	23047149	199.433222	-	2	ID=g13113.t8.CDS10;Parent=g13113.t8
HiC_scaffold_4	gmst	exon	23046853	23047149	199.433222	-	2	ID=g13113.t8.exon10;Parent=g13113.t8
HiC_scaffold_4	gmst	CDS	23046853	23047149	205.342451	-	2	ID=g13113.t9.CDS10;Parent=g13113.t9
HiC_scaffold_4	gmst	exon	23046853	23047149	205.342451	-	2	ID=g13113.t9.exon10;Parent=g13113.t9
HiC_scaffold_4	gmst	CDS	23046853	23047149	205.68477	-	2	ID=g13113.t7.CDS10;Parent=g13113.t7
HiC_scaffold_4	gmst	exon	23046853	23047149	205.68477	-	2	ID=g13113.t7.exon10;Parent=g13113.t7
HiC_scaffold_4	gmst	CDS	23046853	23047149	205.702137	-	2	ID=g13113.t10.CDS10;Parent=g13113.t10
HiC_scaffold_4	gmst	exon	23046853	23047149	205.702137	-	2	ID=g13113.t10.exon10;Parent=g13113.t10
HiC_scaffold_4	gmst	intron	23047069	23048043	196.784456	-	0	ID=g13113.t6.intron10;Parent=g13113.t6
HiC_scaffold_4	gmst	intron	23047069	23048043	197.580527	-	0	ID=g13113.t11.intron10;Parent=g13113.t11
HiC_scaffold_4	AUGUSTUS	intron	23047150	23048043	1.0	-	.	ID=g13113.t1.intron10;Parent=g13113.t1
HiC_scaffold_4	AUGUSTUS	intron	23047150	23048043	1.0	-	.	ID=g13113.t2.intron10;Parent=g13113.t2
HiC_scaffold_4	AUGUSTUS	intron	23047150	23048043	1.0	-	.	ID=g13113.t3.intron10;Parent=g13113.t3
HiC_scaffold_4	AUGUSTUS	intron	23047150	23048043	1.0	-	.	ID=g13113.t4.intron9;Parent=g13113.t4
HiC_scaffold_4	gmst	intron	23047150	23048043	182.575158	-	0	ID=g13113.t12.intron10;Parent=g13113.t12
HiC_scaffold_4	gmst	intron	23047150	23048043	193.471515	-	0	ID=g13113.t5.intron9;Parent=g13113.t5
HiC_scaffold_4	gmst	intron	23047150	23048043	199.433222	-	0	ID=g13113.t8.intron10;Parent=g13113.t8
HiC_scaffold_4	gmst	intron	23047150	23048043	205.342451	-	0	ID=g13113.t9.intron10;Parent=g13113.t9
HiC_scaffold_4	gmst	intron	23047150	23048043	205.68477	-	0	ID=g13113.t7.intron10;Parent=g13113.t7
HiC_scaffold_4	gmst	intron	23047150	23048043	205.702137	-	0	ID=g13113.t10.intron10;Parent=g13113.t10
HiC_scaffold_4	AUGUSTUS	exon	23048044	23048187	.	-	.	ID=g13113.t1.exon11;Parent=g13113.t1
HiC_scaffold_4	AUGUSTUS	exon	23048044	23048187	.	-	.	ID=g13113.t2.exon11;Parent=g13113.t2
HiC_scaffold_4	AUGUSTUS	exon	23048044	23048187	.	-	.	ID=g13113.t3.exon11;Parent=g13113.t3
HiC_scaffold_4	AUGUSTUS	exon	23048044	23048187	.	-	.	ID=g13113.t4.exon10;Parent=g13113.t4
HiC_scaffold_4	AUGUSTUS	CDS	23048044	23048187	1.0	-	2	ID=g13113.t1.CDS11;Parent=g13113.t1
HiC_scaffold_4	AUGUSTUS	CDS	23048044	23048187	1.0	-	2	ID=g13113.t2.CDS11;Parent=g13113.t2
HiC_scaffold_4	AUGUSTUS	CDS	23048044	23048187	1.0	-	2	ID=g13113.t3.CDS11;Parent=g13113.t3
HiC_scaffold_4	AUGUSTUS	CDS	23048044	23048187	1.0	-	2	ID=g13113.t4.CDS10;Parent=g13113.t4
HiC_scaffold_4	gmst	CDS	23048044	23048187	182.575158	-	2	ID=g13113.t12.CDS11;Parent=g13113.t12
HiC_scaffold_4	gmst	exon	23048044	23048187	182.575158	-	2	ID=g13113.t12.exon11;Parent=g13113.t12
HiC_scaffold_4	gmst	CDS	23048044	23048187	193.471515	-	2	ID=g13113.t5.CDS10;Parent=g13113.t5
HiC_scaffold_4	gmst	exon	23048044	23048187	193.471515	-	2	ID=g13113.t5.exon10;Parent=g13113.t5
HiC_scaffold_4	gmst	CDS	23048044	23048187	196.784456	-	2	ID=g13113.t6.CDS11;Parent=g13113.t6
HiC_scaffold_4	gmst	exon	23048044	23048187	196.784456	-	2	ID=g13113.t6.exon11;Parent=g13113.t6
HiC_scaffold_4	gmst	CDS	23048044	23048187	197.580527	-	2	ID=g13113.t11.CDS11;Parent=g13113.t11
HiC_scaffold_4	gmst	exon	23048044	23048187	197.580527	-	2	ID=g13113.t11.exon11;Parent=g13113.t11
HiC_scaffold_4	gmst	CDS	23048044	23048187	199.433222	-	2	ID=g13113.t8.CDS11;Parent=g13113.t8
HiC_scaffold_4	gmst	exon	23048044	23048187	199.433222	-	2	ID=g13113.t8.exon11;Parent=g13113.t8
HiC_scaffold_4	gmst	CDS	23048044	23048187	205.342451	-	2	ID=g13113.t9.CDS11;Parent=g13113.t9
HiC_scaffold_4	gmst	exon	23048044	23048187	205.342451	-	2	ID=g13113.t9.exon11;Parent=g13113.t9
HiC_scaffold_4	gmst	CDS	23048044	23048187	205.68477	-	2	ID=g13113.t7.CDS11;Parent=g13113.t7
HiC_scaffold_4	gmst	exon	23048044	23048187	205.68477	-	2	ID=g13113.t7.exon11;Parent=g13113.t7
HiC_scaffold_4	gmst	CDS	23048044	23048187	205.702137	-	2	ID=g13113.t10.CDS11;Parent=g13113.t10
HiC_scaffold_4	gmst	exon	23048044	23048187	205.702137	-	2	ID=g13113.t10.exon11;Parent=g13113.t10
HiC_scaffold_4	AUGUSTUS	intron	23048188	23049908	1.0	-	.	ID=g13113.t1.intron11;Parent=g13113.t1
HiC_scaffold_4	AUGUSTUS	intron	23048188	23049908	1.0	-	.	ID=g13113.t2.intron11;Parent=g13113.t2
HiC_scaffold_4	AUGUSTUS	intron	23048188	23049908	1.0	-	.	ID=g13113.t3.intron11;Parent=g13113.t3
HiC_scaffold_4	AUGUSTUS	intron	23048188	23049908	1.0	-	.	ID=g13113.t4.intron10;Parent=g13113.t4
HiC_scaffold_4	gmst	intron	23048188	23049908	182.575158	-	0	ID=g13113.t12.intron11;Parent=g13113.t12
HiC_scaffold_4	gmst	intron	23048188	23049908	193.471515	-	0	ID=g13113.t5.intron10;Parent=g13113.t5
HiC_scaffold_4	gmst	intron	23048188	23049908	196.784456	-	0	ID=g13113.t6.intron11;Parent=g13113.t6
HiC_scaffold_4	gmst	intron	23048188	23049908	197.580527	-	0	ID=g13113.t11.intron11;Parent=g13113.t11
HiC_scaffold_4	gmst	intron	23048188	23049908	199.433222	-	0	ID=g13113.t8.intron11;Parent=g13113.t8
HiC_scaffold_4	gmst	intron	23048188	23049908	205.342451	-	0	ID=g13113.t9.intron11;Parent=g13113.t9
HiC_scaffold_4	gmst	intron	23048188	23049908	205.68477	-	0	ID=g13113.t7.intron11;Parent=g13113.t7
HiC_scaffold_4	gmst	intron	23048188	23049908	205.702137	-	0	ID=g13113.t10.intron11;Parent=g13113.t10
HiC_scaffold_4	AUGUSTUS	exon	23049909	23050047	.	-	.	ID=g13113.t1.exon12;Parent=g13113.t1
HiC_scaffold_4	AUGUSTUS	exon	23049909	23050047	.	-	.	ID=g13113.t2.exon12;Parent=g13113.t2
HiC_scaffold_4	AUGUSTUS	exon	23049909	23050047	.	-	.	ID=g13113.t3.exon12;Parent=g13113.t3
HiC_scaffold_4	AUGUSTUS	exon	23049909	23050047	.	-	.	ID=g13113.t4.exon11;Parent=g13113.t4
HiC_scaffold_4	AUGUSTUS	CDS	23049909	23050047	1.0	-	0	ID=g13113.t1.CDS12;Parent=g13113.t1
HiC_scaffold_4	AUGUSTUS	CDS	23049909	23050047	1.0	-	0	ID=g13113.t2.CDS12;Parent=g13113.t2
HiC_scaffold_4	AUGUSTUS	CDS	23049909	23050047	1.0	-	0	ID=g13113.t3.CDS12;Parent=g13113.t3
HiC_scaffold_4	AUGUSTUS	CDS	23049909	23050047	1.0	-	0	ID=g13113.t4.CDS11;Parent=g13113.t4
HiC_scaffold_4	gmst	CDS	23049909	23050047	182.575158	-	0	ID=g13113.t12.CDS12;Parent=g13113.t12
HiC_scaffold_4	gmst	exon	23049909	23050047	182.575158	-	0	ID=g13113.t12.exon12;Parent=g13113.t12
HiC_scaffold_4	gmst	CDS	23049909	23050047	193.471515	-	0	ID=g13113.t5.CDS11;Parent=g13113.t5
HiC_scaffold_4	gmst	exon	23049909	23050047	193.471515	-	0	ID=g13113.t5.exon11;Parent=g13113.t5
HiC_scaffold_4	gmst	CDS	23049909	23050047	196.784456	-	0	ID=g13113.t6.CDS12;Parent=g13113.t6
HiC_scaffold_4	gmst	exon	23049909	23050047	196.784456	-	0	ID=g13113.t6.exon12;Parent=g13113.t6
HiC_scaffold_4	gmst	CDS	23049909	23050047	197.580527	-	0	ID=g13113.t11.CDS12;Parent=g13113.t11
HiC_scaffold_4	gmst	exon	23049909	23050047	197.580527	-	0	ID=g13113.t11.exon12;Parent=g13113.t11
HiC_scaffold_4	gmst	CDS	23049909	23050047	199.433222	-	0	ID=g13113.t8.CDS12;Parent=g13113.t8
HiC_scaffold_4	gmst	exon	23049909	23050047	199.433222	-	0	ID=g13113.t8.exon12;Parent=g13113.t8
HiC_scaffold_4	gmst	CDS	23049909	23050047	205.342451	-	0	ID=g13113.t9.CDS12;Parent=g13113.t9
HiC_scaffold_4	gmst	exon	23049909	23050047	205.342451	-	0	ID=g13113.t9.exon12;Parent=g13113.t9
HiC_scaffold_4	gmst	CDS	23049909	23050047	205.68477	-	0	ID=g13113.t7.CDS12;Parent=g13113.t7
HiC_scaffold_4	gmst	exon	23049909	23050047	205.68477	-	0	ID=g13113.t7.exon12;Parent=g13113.t7
HiC_scaffold_4	gmst	CDS	23049909	23050047	205.702137	-	0	ID=g13113.t10.CDS12;Parent=g13113.t10
HiC_scaffold_4	gmst	exon	23049909	23050047	205.702137	-	0	ID=g13113.t10.exon12;Parent=g13113.t10
HiC_scaffold_4	AUGUSTUS	intron	23050048	23054400	1.0	-	.	ID=g13113.t1.intron12;Parent=g13113.t1
HiC_scaffold_4	AUGUSTUS	intron	23050048	23054400	1.0	-	.	ID=g13113.t2.intron12;Parent=g13113.t2
HiC_scaffold_4	AUGUSTUS	intron	23050048	23054400	1.0	-	.	ID=g13113.t3.intron12;Parent=g13113.t3
HiC_scaffold_4	AUGUSTUS	intron	23050048	23054400	1.0	-	.	ID=g13113.t4.intron11;Parent=g13113.t4
HiC_scaffold_4	gmst	intron	23050048	23054400	182.575158	-	0	ID=g13113.t12.intron12;Parent=g13113.t12
HiC_scaffold_4	gmst	intron	23050048	23054400	193.471515	-	0	ID=g13113.t5.intron11;Parent=g13113.t5
HiC_scaffold_4	gmst	intron	23050048	23054400	196.784456	-	0	ID=g13113.t6.intron12;Parent=g13113.t6
HiC_scaffold_4	gmst	intron	23050048	23054400	197.580527	-	0	ID=g13113.t11.intron12;Parent=g13113.t11
HiC_scaffold_4	gmst	intron	23050048	23054400	199.433222	-	0	ID=g13113.t8.intron12;Parent=g13113.t8
HiC_scaffold_4	gmst	intron	23050048	23054400	205.342451	-	0	ID=g13113.t9.intron12;Parent=g13113.t9
HiC_scaffold_4	gmst	intron	23050048	23054400	205.68477	-	0	ID=g13113.t7.intron12;Parent=g13113.t7
HiC_scaffold_4	gmst	intron	23050048	23054400	205.702137	-	0	ID=g13113.t10.intron12;Parent=g13113.t10
HiC_scaffold_4	AUGUSTUS	exon	23054401	23054552	.	-	.	ID=g13113.t1.exon13;Parent=g13113.t1
HiC_scaffold_4	AUGUSTUS	exon	23054401	23054552	.	-	.	ID=g13113.t2.exon13;Parent=g13113.t2
HiC_scaffold_4	AUGUSTUS	exon	23054401	23054552	.	-	.	ID=g13113.t3.exon13;Parent=g13113.t3
HiC_scaffold_4	AUGUSTUS	exon	23054401	23054552	.	-	.	ID=g13113.t4.exon12;Parent=g13113.t4
HiC_scaffold_4	AUGUSTUS	CDS	23054401	23054552	1.0	-	2	ID=g13113.t1.CDS13;Parent=g13113.t1
HiC_scaffold_4	AUGUSTUS	CDS	23054401	23054552	1.0	-	2	ID=g13113.t2.CDS13;Parent=g13113.t2
HiC_scaffold_4	AUGUSTUS	CDS	23054401	23054552	1.0	-	2	ID=g13113.t3.CDS13;Parent=g13113.t3
HiC_scaffold_4	AUGUSTUS	CDS	23054401	23054552	1.0	-	2	ID=g13113.t4.CDS12;Parent=g13113.t4
HiC_scaffold_4	gmst	CDS	23054401	23054552	182.575158	-	2	ID=g13113.t12.CDS13;Parent=g13113.t12
HiC_scaffold_4	gmst	exon	23054401	23054552	182.575158	-	2	ID=g13113.t12.exon13;Parent=g13113.t12
HiC_scaffold_4	gmst	CDS	23054401	23054552	193.471515	-	2	ID=g13113.t5.CDS12;Parent=g13113.t5
HiC_scaffold_4	gmst	exon	23054401	23054552	193.471515	-	2	ID=g13113.t5.exon12;Parent=g13113.t5
HiC_scaffold_4	gmst	CDS	23054401	23054552	196.784456	-	2	ID=g13113.t6.CDS13;Parent=g13113.t6
HiC_scaffold_4	gmst	exon	23054401	23054552	196.784456	-	2	ID=g13113.t6.exon13;Parent=g13113.t6
HiC_scaffold_4	gmst	CDS	23054401	23054552	197.580527	-	2	ID=g13113.t11.CDS13;Parent=g13113.t11
HiC_scaffold_4	gmst	exon	23054401	23054552	197.580527	-	2	ID=g13113.t11.exon13;Parent=g13113.t11
HiC_scaffold_4	gmst	CDS	23054401	23054552	199.433222	-	2	ID=g13113.t8.CDS13;Parent=g13113.t8
HiC_scaffold_4	gmst	exon	23054401	23054552	199.433222	-	2	ID=g13113.t8.exon13;Parent=g13113.t8
HiC_scaffold_4	gmst	CDS	23054401	23054552	205.342451	-	2	ID=g13113.t9.CDS13;Parent=g13113.t9
HiC_scaffold_4	gmst	exon	23054401	23054552	205.342451	-	2	ID=g13113.t9.exon13;Parent=g13113.t9
HiC_scaffold_4	gmst	CDS	23054401	23054552	205.68477	-	2	ID=g13113.t7.CDS13;Parent=g13113.t7
HiC_scaffold_4	gmst	exon	23054401	23054552	205.68477	-	2	ID=g13113.t7.exon13;Parent=g13113.t7
HiC_scaffold_4	gmst	CDS	23054401	23054552	205.702137	-	2	ID=g13113.t10.CDS13;Parent=g13113.t10
HiC_scaffold_4	gmst	exon	23054401	23054552	205.702137	-	2	ID=g13113.t10.exon13;Parent=g13113.t10
HiC_scaffold_4	AUGUSTUS	intron	23054553	23059447	1.0	-	.	ID=g13113.t1.intron13;Parent=g13113.t1
HiC_scaffold_4	AUGUSTUS	intron	23054553	23059447	1.0	-	.	ID=g13113.t2.intron13;Parent=g13113.t2
HiC_scaffold_4	AUGUSTUS	intron	23054553	23059447	1.0	-	.	ID=g13113.t3.intron13;Parent=g13113.t3
HiC_scaffold_4	AUGUSTUS	intron	23054553	23059447	1.0	-	.	ID=g13113.t4.intron12;Parent=g13113.t4
HiC_scaffold_4	gmst	intron	23054553	23059447	182.575158	-	0	ID=g13113.t12.intron13;Parent=g13113.t12
HiC_scaffold_4	gmst	intron	23054553	23059447	193.471515	-	0	ID=g13113.t5.intron12;Parent=g13113.t5
HiC_scaffold_4	gmst	intron	23054553	23059447	196.784456	-	0	ID=g13113.t6.intron13;Parent=g13113.t6
HiC_scaffold_4	gmst	intron	23054553	23059447	197.580527	-	0	ID=g13113.t11.intron13;Parent=g13113.t11
HiC_scaffold_4	gmst	intron	23054553	23059447	199.433222	-	0	ID=g13113.t8.intron13;Parent=g13113.t8
HiC_scaffold_4	gmst	intron	23054553	23059447	205.342451	-	0	ID=g13113.t9.intron13;Parent=g13113.t9
HiC_scaffold_4	gmst	intron	23054553	23059447	205.68477	-	0	ID=g13113.t7.intron13;Parent=g13113.t7
HiC_scaffold_4	gmst	intron	23054553	23059447	205.702137	-	0	ID=g13113.t10.intron13;Parent=g13113.t10
HiC_scaffold_4	AUGUSTUS	exon	23059448	23059549	.	-	.	ID=g13113.t1.exon14;Parent=g13113.t1
HiC_scaffold_4	AUGUSTUS	CDS	23059448	23059549	1.0	-	2	ID=g13113.t1.CDS14;Parent=g13113.t1
HiC_scaffold_4	gmst	CDS	23059448	23059549	196.784456	-	2	ID=g13113.t6.CDS14;Parent=g13113.t6
HiC_scaffold_4	gmst	exon	23059448	23059549	196.784456	-	2	ID=g13113.t6.exon14;Parent=g13113.t6
HiC_scaffold_4	gmst	CDS	23059448	23059549	205.68477	-	2	ID=g13113.t7.CDS14;Parent=g13113.t7
HiC_scaffold_4	gmst	exon	23059448	23059549	205.68477	-	2	ID=g13113.t7.exon14;Parent=g13113.t7
HiC_scaffold_4	AUGUSTUS	exon	23059448	23059552	.	-	.	ID=g13113.t2.exon14;Parent=g13113.t2
HiC_scaffold_4	AUGUSTUS	exon	23059448	23059552	.	-	.	ID=g13113.t3.exon14;Parent=g13113.t3
HiC_scaffold_4	AUGUSTUS	exon	23059448	23059552	.	-	.	ID=g13113.t4.exon13;Parent=g13113.t4
HiC_scaffold_4	AUGUSTUS	CDS	23059448	23059552	1.0	-	2	ID=g13113.t2.CDS14;Parent=g13113.t2
HiC_scaffold_4	AUGUSTUS	CDS	23059448	23059552	1.0	-	2	ID=g13113.t3.CDS14;Parent=g13113.t3
HiC_scaffold_4	AUGUSTUS	CDS	23059448	23059552	1.0	-	2	ID=g13113.t4.CDS13;Parent=g13113.t4
HiC_scaffold_4	gmst	CDS	23059448	23059552	182.575158	-	2	ID=g13113.t12.CDS14;Parent=g13113.t12
HiC_scaffold_4	gmst	exon	23059448	23059552	182.575158	-	2	ID=g13113.t12.exon14;Parent=g13113.t12
HiC_scaffold_4	gmst	CDS	23059448	23059552	193.471515	-	2	ID=g13113.t5.CDS13;Parent=g13113.t5
HiC_scaffold_4	gmst	exon	23059448	23059552	193.471515	-	2	ID=g13113.t5.exon13;Parent=g13113.t5
HiC_scaffold_4	gmst	CDS	23059448	23059552	197.580527	-	2	ID=g13113.t11.CDS14;Parent=g13113.t11
HiC_scaffold_4	gmst	exon	23059448	23059552	197.580527	-	2	ID=g13113.t11.exon14;Parent=g13113.t11
HiC_scaffold_4	gmst	CDS	23059448	23059552	199.433222	-	2	ID=g13113.t8.CDS14;Parent=g13113.t8
HiC_scaffold_4	gmst	exon	23059448	23059552	199.433222	-	2	ID=g13113.t8.exon14;Parent=g13113.t8
HiC_scaffold_4	gmst	CDS	23059448	23059552	205.342451	-	2	ID=g13113.t9.CDS14;Parent=g13113.t9
HiC_scaffold_4	gmst	exon	23059448	23059552	205.342451	-	2	ID=g13113.t9.exon14;Parent=g13113.t9
HiC_scaffold_4	gmst	CDS	23059448	23059552	205.702137	-	2	ID=g13113.t10.CDS14;Parent=g13113.t10
HiC_scaffold_4	gmst	exon	23059448	23059552	205.702137	-	2	ID=g13113.t10.exon14;Parent=g13113.t10
HiC_scaffold_4	AUGUSTUS	intron	23059550	23060739	1.0	-	.	ID=g13113.t1.intron14;Parent=g13113.t1
HiC_scaffold_4	gmst	intron	23059550	23060739	196.784456	-	0	ID=g13113.t6.intron14;Parent=g13113.t6
HiC_scaffold_4	gmst	intron	23059550	23060739	205.68477	-	0	ID=g13113.t7.intron14;Parent=g13113.t7
HiC_scaffold_4	AUGUSTUS	intron	23059553	23060739	1.0	-	.	ID=g13113.t2.intron14;Parent=g13113.t2
HiC_scaffold_4	AUGUSTUS	intron	23059553	23060739	1.0	-	.	ID=g13113.t3.intron14;Parent=g13113.t3
HiC_scaffold_4	AUGUSTUS	intron	23059553	23060739	1.0	-	.	ID=g13113.t4.intron13;Parent=g13113.t4
HiC_scaffold_4	gmst	intron	23059553	23060739	182.575158	-	0	ID=g13113.t12.intron14;Parent=g13113.t12
HiC_scaffold_4	gmst	intron	23059553	23060739	193.471515	-	0	ID=g13113.t5.intron13;Parent=g13113.t5
HiC_scaffold_4	gmst	intron	23059553	23060739	197.580527	-	0	ID=g13113.t11.intron14;Parent=g13113.t11
HiC_scaffold_4	gmst	intron	23059553	23060739	199.433222	-	0	ID=g13113.t8.intron14;Parent=g13113.t8
HiC_scaffold_4	gmst	intron	23059553	23060739	205.342451	-	0	ID=g13113.t9.intron14;Parent=g13113.t9
HiC_scaffold_4	gmst	intron	23059553	23060739	205.702137	-	0	ID=g13113.t10.intron14;Parent=g13113.t10
HiC_scaffold_4	AUGUSTUS	exon	23060740	23060833	.	-	.	ID=g13113.t1.exon15;Parent=g13113.t1
HiC_scaffold_4	AUGUSTUS	exon	23060740	23060833	.	-	.	ID=g13113.t2.exon15;Parent=g13113.t2
HiC_scaffold_4	AUGUSTUS	exon	23060740	23060833	.	-	.	ID=g13113.t3.exon15;Parent=g13113.t3
HiC_scaffold_4	AUGUSTUS	exon	23060740	23060833	.	-	.	ID=g13113.t4.exon14;Parent=g13113.t4
HiC_scaffold_4	AUGUSTUS	CDS	23060740	23060833	1.0	-	0	ID=g13113.t1.CDS15;Parent=g13113.t1
HiC_scaffold_4	AUGUSTUS	CDS	23060740	23060833	1.0	-	0	ID=g13113.t2.CDS15;Parent=g13113.t2
HiC_scaffold_4	AUGUSTUS	CDS	23060740	23060833	1.0	-	0	ID=g13113.t3.CDS15;Parent=g13113.t3
HiC_scaffold_4	AUGUSTUS	CDS	23060740	23060833	1.0	-	0	ID=g13113.t4.CDS14;Parent=g13113.t4
HiC_scaffold_4	gmst	CDS	23060740	23060833	182.575158	-	0	ID=g13113.t12.CDS15;Parent=g13113.t12
HiC_scaffold_4	gmst	exon	23060740	23060833	182.575158	-	0	ID=g13113.t12.exon15;Parent=g13113.t12
HiC_scaffold_4	gmst	CDS	23060740	23060833	193.471515	-	0	ID=g13113.t5.CDS14;Parent=g13113.t5
HiC_scaffold_4	gmst	exon	23060740	23060833	193.471515	-	0	ID=g13113.t5.exon14;Parent=g13113.t5
HiC_scaffold_4	gmst	CDS	23060740	23060833	196.784456	-	0	ID=g13113.t6.CDS15;Parent=g13113.t6
HiC_scaffold_4	gmst	exon	23060740	23060833	196.784456	-	0	ID=g13113.t6.exon15;Parent=g13113.t6
HiC_scaffold_4	gmst	CDS	23060740	23060833	197.580527	-	0	ID=g13113.t11.CDS15;Parent=g13113.t11
HiC_scaffold_4	gmst	exon	23060740	23060833	197.580527	-	0	ID=g13113.t11.exon15;Parent=g13113.t11
HiC_scaffold_4	gmst	CDS	23060740	23060833	199.433222	-	0	ID=g13113.t8.CDS15;Parent=g13113.t8
HiC_scaffold_4	gmst	exon	23060740	23060833	199.433222	-	0	ID=g13113.t8.exon15;Parent=g13113.t8
HiC_scaffold_4	gmst	CDS	23060740	23060833	205.342451	-	0	ID=g13113.t9.CDS15;Parent=g13113.t9
HiC_scaffold_4	gmst	exon	23060740	23060833	205.342451	-	0	ID=g13113.t9.exon15;Parent=g13113.t9
HiC_scaffold_4	gmst	CDS	23060740	23060833	205.68477	-	0	ID=g13113.t7.CDS15;Parent=g13113.t7
HiC_scaffold_4	gmst	exon	23060740	23060833	205.68477	-	0	ID=g13113.t7.exon15;Parent=g13113.t7
HiC_scaffold_4	gmst	CDS	23060740	23060833	205.702137	-	0	ID=g13113.t10.CDS15;Parent=g13113.t10
HiC_scaffold_4	gmst	exon	23060740	23060833	205.702137	-	0	ID=g13113.t10.exon15;Parent=g13113.t10
HiC_scaffold_4	AUGUSTUS	intron	23060834	23072239	1.0	-	.	ID=g13113.t1.intron15;Parent=g13113.t1
HiC_scaffold_4	AUGUSTUS	intron	23060834	23072239	1.0	-	.	ID=g13113.t2.intron15;Parent=g13113.t2
HiC_scaffold_4	AUGUSTUS	intron	23060834	23072239	1.0	-	.	ID=g13113.t3.intron15;Parent=g13113.t3
HiC_scaffold_4	AUGUSTUS	intron	23060834	23072239	1.0	-	.	ID=g13113.t4.intron14;Parent=g13113.t4
HiC_scaffold_4	gmst	intron	23060834	23072239	193.471515	-	0	ID=g13113.t5.intron14;Parent=g13113.t5
HiC_scaffold_4	gmst	intron	23060834	23072239	196.784456	-	0	ID=g13113.t6.intron15;Parent=g13113.t6
HiC_scaffold_4	gmst	intron	23060834	23072239	197.580527	-	0	ID=g13113.t11.intron15;Parent=g13113.t11
HiC_scaffold_4	gmst	intron	23060834	23072239	199.433222	-	0	ID=g13113.t8.intron15;Parent=g13113.t8
HiC_scaffold_4	gmst	intron	23060834	23072239	205.342451	-	0	ID=g13113.t9.intron15;Parent=g13113.t9
HiC_scaffold_4	gmst	intron	23060834	23072239	205.68477	-	0	ID=g13113.t7.intron15;Parent=g13113.t7
HiC_scaffold_4	gmst	intron	23060834	23072239	205.702137	-	0	ID=g13113.t10.intron15;Parent=g13113.t10
HiC_scaffold_4	gmst	intron	23060834	23083855	182.575158	-	0	ID=g13113.t12.intron15;Parent=g13113.t12
HiC_scaffold_4	AUGUSTUS	exon	23072240	23072510	.	-	.	ID=g13113.t1.exon16;Parent=g13113.t1
HiC_scaffold_4	AUGUSTUS	exon	23072240	23072510	.	-	.	ID=g13113.t2.exon16;Parent=g13113.t2
HiC_scaffold_4	AUGUSTUS	exon	23072240	23072510	.	-	.	ID=g13113.t3.exon16;Parent=g13113.t3
HiC_scaffold_4	AUGUSTUS	exon	23072240	23072510	.	-	.	ID=g13113.t4.exon15;Parent=g13113.t4
HiC_scaffold_4	AUGUSTUS	CDS	23072240	23072510	1.0	-	1	ID=g13113.t1.CDS16;Parent=g13113.t1
HiC_scaffold_4	AUGUSTUS	CDS	23072240	23072510	1.0	-	1	ID=g13113.t2.CDS16;Parent=g13113.t2
HiC_scaffold_4	AUGUSTUS	CDS	23072240	23072510	1.0	-	1	ID=g13113.t3.CDS16;Parent=g13113.t3
HiC_scaffold_4	AUGUSTUS	CDS	23072240	23072510	1.0	-	1	ID=g13113.t4.CDS15;Parent=g13113.t4
HiC_scaffold_4	gmst	CDS	23072240	23072510	193.471515	-	1	ID=g13113.t5.CDS15;Parent=g13113.t5
HiC_scaffold_4	gmst	exon	23072240	23072510	193.471515	-	1	ID=g13113.t5.exon15;Parent=g13113.t5
HiC_scaffold_4	gmst	CDS	23072240	23072510	196.784456	-	1	ID=g13113.t6.CDS16;Parent=g13113.t6
HiC_scaffold_4	gmst	exon	23072240	23072510	196.784456	-	1	ID=g13113.t6.exon16;Parent=g13113.t6
HiC_scaffold_4	gmst	CDS	23072240	23072510	197.580527	-	1	ID=g13113.t11.CDS16;Parent=g13113.t11
HiC_scaffold_4	gmst	exon	23072240	23072510	197.580527	-	1	ID=g13113.t11.exon16;Parent=g13113.t11
HiC_scaffold_4	gmst	CDS	23072240	23072510	199.433222	-	1	ID=g13113.t8.CDS16;Parent=g13113.t8
HiC_scaffold_4	gmst	exon	23072240	23072510	199.433222	-	1	ID=g13113.t8.exon16;Parent=g13113.t8
HiC_scaffold_4	gmst	CDS	23072240	23072510	205.342451	-	1	ID=g13113.t9.CDS16;Parent=g13113.t9
HiC_scaffold_4	gmst	exon	23072240	23072510	205.342451	-	1	ID=g13113.t9.exon16;Parent=g13113.t9
HiC_scaffold_4	gmst	CDS	23072240	23072510	205.68477	-	1	ID=g13113.t7.CDS16;Parent=g13113.t7
HiC_scaffold_4	gmst	exon	23072240	23072510	205.68477	-	1	ID=g13113.t7.exon16;Parent=g13113.t7
HiC_scaffold_4	gmst	CDS	23072240	23072510	205.702137	-	1	ID=g13113.t10.CDS16;Parent=g13113.t10
HiC_scaffold_4	gmst	exon	23072240	23072510	205.702137	-	1	ID=g13113.t10.exon16;Parent=g13113.t10
HiC_scaffold_4	AUGUSTUS	intron	23072511	23074526	1.0	-	.	ID=g13113.t1.intron16;Parent=g13113.t1
HiC_scaffold_4	AUGUSTUS	intron	23072511	23074526	1.0	-	.	ID=g13113.t2.intron16;Parent=g13113.t2
HiC_scaffold_4	AUGUSTUS	intron	23072511	23074526	1.0	-	.	ID=g13113.t3.intron16;Parent=g13113.t3
HiC_scaffold_4	AUGUSTUS	intron	23072511	23074526	1.0	-	.	ID=g13113.t4.intron15;Parent=g13113.t4
HiC_scaffold_4	gmst	intron	23072511	23074526	193.471515	-	0	ID=g13113.t5.intron15;Parent=g13113.t5
HiC_scaffold_4	gmst	intron	23072511	23074526	196.784456	-	0	ID=g13113.t6.intron16;Parent=g13113.t6
HiC_scaffold_4	gmst	intron	23072511	23074526	197.580527	-	0	ID=g13113.t11.intron16;Parent=g13113.t11
HiC_scaffold_4	gmst	intron	23072511	23074526	199.433222	-	0	ID=g13113.t8.intron16;Parent=g13113.t8
HiC_scaffold_4	gmst	intron	23072511	23074526	205.342451	-	0	ID=g13113.t9.intron16;Parent=g13113.t9
HiC_scaffold_4	gmst	intron	23072511	23074526	205.68477	-	0	ID=g13113.t7.intron16;Parent=g13113.t7
HiC_scaffold_4	gmst	intron	23072511	23074526	205.702137	-	0	ID=g13113.t10.intron16;Parent=g13113.t10
HiC_scaffold_4	AUGUSTUS	exon	23074527	23074693	.	-	.	ID=g13113.t1.exon17;Parent=g13113.t1
HiC_scaffold_4	AUGUSTUS	exon	23074527	23074693	.	-	.	ID=g13113.t2.exon17;Parent=g13113.t2
HiC_scaffold_4	AUGUSTUS	exon	23074527	23074693	.	-	.	ID=g13113.t3.exon17;Parent=g13113.t3
HiC_scaffold_4	AUGUSTUS	exon	23074527	23074693	.	-	.	ID=g13113.t4.exon16;Parent=g13113.t4
HiC_scaffold_4	AUGUSTUS	CDS	23074527	23074693	1.0	-	0	ID=g13113.t1.CDS17;Parent=g13113.t1
HiC_scaffold_4	AUGUSTUS	CDS	23074527	23074693	1.0	-	0	ID=g13113.t2.CDS17;Parent=g13113.t2
HiC_scaffold_4	AUGUSTUS	CDS	23074527	23074693	1.0	-	0	ID=g13113.t3.CDS17;Parent=g13113.t3
HiC_scaffold_4	AUGUSTUS	CDS	23074527	23074693	1.0	-	0	ID=g13113.t4.CDS16;Parent=g13113.t4
HiC_scaffold_4	gmst	CDS	23074527	23074693	193.471515	-	0	ID=g13113.t5.CDS16;Parent=g13113.t5
HiC_scaffold_4	gmst	exon	23074527	23074693	193.471515	-	0	ID=g13113.t5.exon16;Parent=g13113.t5
HiC_scaffold_4	gmst	CDS	23074527	23074693	196.784456	-	0	ID=g13113.t6.CDS17;Parent=g13113.t6
HiC_scaffold_4	gmst	exon	23074527	23074693	196.784456	-	0	ID=g13113.t6.exon17;Parent=g13113.t6
HiC_scaffold_4	gmst	CDS	23074527	23074693	197.580527	-	0	ID=g13113.t11.CDS17;Parent=g13113.t11
HiC_scaffold_4	gmst	exon	23074527	23074693	197.580527	-	0	ID=g13113.t11.exon17;Parent=g13113.t11
HiC_scaffold_4	gmst	CDS	23074527	23074693	199.433222	-	0	ID=g13113.t8.CDS17;Parent=g13113.t8
HiC_scaffold_4	gmst	exon	23074527	23074693	199.433222	-	0	ID=g13113.t8.exon17;Parent=g13113.t8
HiC_scaffold_4	gmst	CDS	23074527	23074693	205.342451	-	0	ID=g13113.t9.CDS17;Parent=g13113.t9
HiC_scaffold_4	gmst	exon	23074527	23074693	205.342451	-	0	ID=g13113.t9.exon17;Parent=g13113.t9
HiC_scaffold_4	gmst	CDS	23074527	23074693	205.68477	-	0	ID=g13113.t7.CDS17;Parent=g13113.t7
HiC_scaffold_4	gmst	exon	23074527	23074693	205.68477	-	0	ID=g13113.t7.exon17;Parent=g13113.t7
HiC_scaffold_4	gmst	CDS	23074527	23074693	205.702137	-	0	ID=g13113.t10.CDS17;Parent=g13113.t10
HiC_scaffold_4	gmst	exon	23074527	23074693	205.702137	-	0	ID=g13113.t10.exon17;Parent=g13113.t10
HiC_scaffold_4	AUGUSTUS	intron	23074694	23083855	1.0	-	.	ID=g13113.t1.intron17;Parent=g13113.t1
HiC_scaffold_4	AUGUSTUS	intron	23074694	23083855	1.0	-	.	ID=g13113.t2.intron17;Parent=g13113.t2
HiC_scaffold_4	AUGUSTUS	intron	23074694	23083855	1.0	-	.	ID=g13113.t3.intron17;Parent=g13113.t3
HiC_scaffold_4	AUGUSTUS	intron	23074694	23083855	1.0	-	.	ID=g13113.t4.intron16;Parent=g13113.t4
HiC_scaffold_4	gmst	intron	23074694	23083855	193.471515	-	0	ID=g13113.t5.intron16;Parent=g13113.t5
HiC_scaffold_4	gmst	intron	23074694	23083855	196.784456	-	0	ID=g13113.t6.intron17;Parent=g13113.t6
HiC_scaffold_4	gmst	intron	23074694	23083855	197.580527	-	0	ID=g13113.t11.intron17;Parent=g13113.t11
HiC_scaffold_4	gmst	intron	23074694	23083855	205.342451	-	0	ID=g13113.t9.intron17;Parent=g13113.t9
HiC_scaffold_4	gmst	intron	23074694	23083855	205.68477	-	0	ID=g13113.t7.intron17;Parent=g13113.t7
HiC_scaffold_4	gmst	intron	23074694	23083855	205.702137	-	0	ID=g13113.t10.intron17;Parent=g13113.t10
HiC_scaffold_4	gmst	intron	23074694	23102775	199.433222	-	0	ID=g13113.t8.intron17;Parent=g13113.t8
HiC_scaffold_4	AUGUSTUS	exon	23083856	23084034	.	-	.	ID=g13113.t1.exon18;Parent=g13113.t1
HiC_scaffold_4	AUGUSTUS	exon	23083856	23084034	.	-	.	ID=g13113.t2.exon18;Parent=g13113.t2
HiC_scaffold_4	AUGUSTUS	exon	23083856	23084034	.	-	.	ID=g13113.t3.exon18;Parent=g13113.t3
HiC_scaffold_4	AUGUSTUS	exon	23083856	23084034	.	-	.	ID=g13113.t4.exon17;Parent=g13113.t4
HiC_scaffold_4	AUGUSTUS	CDS	23083856	23084034	1.0	-	2	ID=g13113.t1.CDS18;Parent=g13113.t1
HiC_scaffold_4	AUGUSTUS	CDS	23083856	23084034	1.0	-	2	ID=g13113.t2.CDS18;Parent=g13113.t2
HiC_scaffold_4	AUGUSTUS	CDS	23083856	23084034	1.0	-	2	ID=g13113.t3.CDS18;Parent=g13113.t3
HiC_scaffold_4	AUGUSTUS	CDS	23083856	23084034	1.0	-	2	ID=g13113.t4.CDS17;Parent=g13113.t4
HiC_scaffold_4	gmst	CDS	23083856	23084034	182.575158	-	2	ID=g13113.t12.CDS16;Parent=g13113.t12
HiC_scaffold_4	gmst	exon	23083856	23084034	182.575158	-	2	ID=g13113.t12.exon16;Parent=g13113.t12
HiC_scaffold_4	gmst	CDS	23083856	23084034	193.471515	-	2	ID=g13113.t5.CDS17;Parent=g13113.t5
HiC_scaffold_4	gmst	exon	23083856	23084034	193.471515	-	2	ID=g13113.t5.exon17;Parent=g13113.t5
HiC_scaffold_4	gmst	CDS	23083856	23084034	196.784456	-	2	ID=g13113.t6.CDS18;Parent=g13113.t6
HiC_scaffold_4	gmst	exon	23083856	23084034	196.784456	-	2	ID=g13113.t6.exon18;Parent=g13113.t6
HiC_scaffold_4	gmst	CDS	23083856	23084034	197.580527	-	2	ID=g13113.t11.CDS18;Parent=g13113.t11
HiC_scaffold_4	gmst	exon	23083856	23084034	197.580527	-	2	ID=g13113.t11.exon18;Parent=g13113.t11
HiC_scaffold_4	gmst	CDS	23083856	23084034	205.342451	-	2	ID=g13113.t9.CDS18;Parent=g13113.t9
HiC_scaffold_4	gmst	exon	23083856	23084034	205.342451	-	2	ID=g13113.t9.exon18;Parent=g13113.t9
HiC_scaffold_4	gmst	CDS	23083856	23084034	205.68477	-	2	ID=g13113.t7.CDS18;Parent=g13113.t7
HiC_scaffold_4	gmst	exon	23083856	23084034	205.68477	-	2	ID=g13113.t7.exon18;Parent=g13113.t7
HiC_scaffold_4	gmst	CDS	23083856	23084034	205.702137	-	2	ID=g13113.t10.CDS18;Parent=g13113.t10
HiC_scaffold_4	gmst	exon	23083856	23084034	205.702137	-	2	ID=g13113.t10.exon18;Parent=g13113.t10
HiC_scaffold_4	AUGUSTUS	intron	23084035	23085005	1.0	-	.	ID=g13113.t1.intron18;Parent=g13113.t1
HiC_scaffold_4	AUGUSTUS	intron	23084035	23085005	1.0	-	.	ID=g13113.t2.intron18;Parent=g13113.t2
HiC_scaffold_4	AUGUSTUS	intron	23084035	23085005	1.0	-	.	ID=g13113.t3.intron18;Parent=g13113.t3
HiC_scaffold_4	AUGUSTUS	intron	23084035	23085005	1.0	-	.	ID=g13113.t4.intron17;Parent=g13113.t4
HiC_scaffold_4	gmst	intron	23084035	23085005	182.575158	-	0	ID=g13113.t12.intron16;Parent=g13113.t12
HiC_scaffold_4	gmst	intron	23084035	23085005	193.471515	-	0	ID=g13113.t5.intron17;Parent=g13113.t5
HiC_scaffold_4	gmst	intron	23084035	23085005	196.784456	-	0	ID=g13113.t6.intron18;Parent=g13113.t6
HiC_scaffold_4	gmst	intron	23084035	23085005	197.580527	-	0	ID=g13113.t11.intron18;Parent=g13113.t11
HiC_scaffold_4	gmst	intron	23084035	23085005	205.342451	-	0	ID=g13113.t9.intron18;Parent=g13113.t9
HiC_scaffold_4	gmst	intron	23084035	23085005	205.68477	-	0	ID=g13113.t7.intron18;Parent=g13113.t7
HiC_scaffold_4	gmst	intron	23084035	23085005	205.702137	-	0	ID=g13113.t10.intron18;Parent=g13113.t10
HiC_scaffold_4	gmst	CDS	23085006	23085111	193.471515	-	0	ID=g13113.t5.CDS18;Parent=g13113.t5
HiC_scaffold_4	gmst	exon	23085006	23085111	193.471515	-	0	ID=g13113.t5.exon18;Parent=g13113.t5
HiC_scaffold_4	gmst	CDS	23085006	23085111	205.342451	-	0	ID=g13113.t9.CDS19;Parent=g13113.t9
HiC_scaffold_4	gmst	exon	23085006	23085111	205.342451	-	0	ID=g13113.t9.exon19;Parent=g13113.t9
HiC_scaffold_4	gmst	CDS	23085006	23085111	205.702137	-	0	ID=g13113.t10.CDS19;Parent=g13113.t10
HiC_scaffold_4	gmst	exon	23085006	23085111	205.702137	-	0	ID=g13113.t10.exon19;Parent=g13113.t10
HiC_scaffold_4	AUGUSTUS	exon	23085006	23085114	.	-	.	ID=g13113.t1.exon19;Parent=g13113.t1
HiC_scaffold_4	AUGUSTUS	exon	23085006	23085114	.	-	.	ID=g13113.t2.exon19;Parent=g13113.t2
HiC_scaffold_4	AUGUSTUS	exon	23085006	23085114	.	-	.	ID=g13113.t3.exon19;Parent=g13113.t3
HiC_scaffold_4	AUGUSTUS	exon	23085006	23085114	.	-	.	ID=g13113.t4.exon18;Parent=g13113.t4
HiC_scaffold_4	AUGUSTUS	CDS	23085006	23085114	1.0	-	0	ID=g13113.t1.CDS19;Parent=g13113.t1
HiC_scaffold_4	AUGUSTUS	CDS	23085006	23085114	1.0	-	0	ID=g13113.t2.CDS19;Parent=g13113.t2
HiC_scaffold_4	AUGUSTUS	CDS	23085006	23085114	1.0	-	0	ID=g13113.t3.CDS19;Parent=g13113.t3
HiC_scaffold_4	AUGUSTUS	CDS	23085006	23085114	1.0	-	0	ID=g13113.t4.CDS18;Parent=g13113.t4
HiC_scaffold_4	gmst	CDS	23085006	23085114	182.575158	-	0	ID=g13113.t12.CDS17;Parent=g13113.t12
HiC_scaffold_4	gmst	exon	23085006	23085114	182.575158	-	0	ID=g13113.t12.exon17;Parent=g13113.t12
HiC_scaffold_4	gmst	CDS	23085006	23085114	196.784456	-	0	ID=g13113.t6.CDS19;Parent=g13113.t6
HiC_scaffold_4	gmst	exon	23085006	23085114	196.784456	-	0	ID=g13113.t6.exon19;Parent=g13113.t6
HiC_scaffold_4	gmst	CDS	23085006	23085114	197.580527	-	0	ID=g13113.t11.CDS19;Parent=g13113.t11
HiC_scaffold_4	gmst	exon	23085006	23085114	197.580527	-	0	ID=g13113.t11.exon19;Parent=g13113.t11
HiC_scaffold_4	gmst	CDS	23085006	23085114	205.68477	-	0	ID=g13113.t7.CDS19;Parent=g13113.t7
HiC_scaffold_4	gmst	exon	23085006	23085114	205.68477	-	0	ID=g13113.t7.exon19;Parent=g13113.t7
HiC_scaffold_4	gmst	intron	23085112	23102775	193.471515	-	0	ID=g13113.t5.intron18;Parent=g13113.t5
HiC_scaffold_4	gmst	intron	23085112	23102775	205.342451	-	0	ID=g13113.t9.intron19;Parent=g13113.t9
HiC_scaffold_4	gmst	intron	23085112	23102775	205.702137	-	0	ID=g13113.t10.intron19;Parent=g13113.t10
HiC_scaffold_4	AUGUSTUS	intron	23085115	23102775	1.0	-	.	ID=g13113.t1.intron19;Parent=g13113.t1
HiC_scaffold_4	AUGUSTUS	intron	23085115	23102775	1.0	-	.	ID=g13113.t2.intron19;Parent=g13113.t2
HiC_scaffold_4	AUGUSTUS	intron	23085115	23102775	1.0	-	.	ID=g13113.t3.intron19;Parent=g13113.t3
HiC_scaffold_4	AUGUSTUS	intron	23085115	23102775	1.0	-	.	ID=g13113.t4.intron18;Parent=g13113.t4
HiC_scaffold_4	gmst	intron	23085115	23102775	182.575158	-	0	ID=g13113.t12.intron17;Parent=g13113.t12
HiC_scaffold_4	gmst	intron	23085115	23102775	196.784456	-	0	ID=g13113.t6.intron19;Parent=g13113.t6
HiC_scaffold_4	gmst	intron	23085115	23102775	197.580527	-	0	ID=g13113.t11.intron19;Parent=g13113.t11
HiC_scaffold_4	gmst	intron	23085115	23102775	205.68477	-	0	ID=g13113.t7.intron19;Parent=g13113.t7
HiC_scaffold_4	AUGUSTUS	exon	23102776	23102844	.	-	.	ID=g13113.t1.exon20;Parent=g13113.t1
HiC_scaffold_4	AUGUSTUS	exon	23102776	23102844	.	-	.	ID=g13113.t2.exon20;Parent=g13113.t2
HiC_scaffold_4	AUGUSTUS	exon	23102776	23102844	.	-	.	ID=g13113.t3.exon20;Parent=g13113.t3
HiC_scaffold_4	AUGUSTUS	exon	23102776	23102844	.	-	.	ID=g13113.t4.exon19;Parent=g13113.t4
HiC_scaffold_4	AUGUSTUS	CDS	23102776	23102844	1.0	-	0	ID=g13113.t1.CDS20;Parent=g13113.t1
HiC_scaffold_4	AUGUSTUS	CDS	23102776	23102844	1.0	-	0	ID=g13113.t2.CDS20;Parent=g13113.t2
HiC_scaffold_4	AUGUSTUS	CDS	23102776	23102844	1.0	-	0	ID=g13113.t3.CDS20;Parent=g13113.t3
HiC_scaffold_4	AUGUSTUS	CDS	23102776	23102844	1.0	-	0	ID=g13113.t4.CDS19;Parent=g13113.t4
HiC_scaffold_4	gmst	CDS	23102776	23102844	182.575158	-	0	ID=g13113.t12.CDS18;Parent=g13113.t12
HiC_scaffold_4	gmst	exon	23102776	23102844	182.575158	-	0	ID=g13113.t12.exon18;Parent=g13113.t12
HiC_scaffold_4	gmst	CDS	23102776	23102844	193.471515	-	0	ID=g13113.t5.CDS19;Parent=g13113.t5
HiC_scaffold_4	gmst	exon	23102776	23102844	193.471515	-	0	ID=g13113.t5.exon19;Parent=g13113.t5
HiC_scaffold_4	gmst	CDS	23102776	23102844	196.784456	-	0	ID=g13113.t6.CDS20;Parent=g13113.t6
HiC_scaffold_4	gmst	exon	23102776	23102844	196.784456	-	0	ID=g13113.t6.exon20;Parent=g13113.t6
HiC_scaffold_4	gmst	CDS	23102776	23102844	197.580527	-	0	ID=g13113.t11.CDS20;Parent=g13113.t11
HiC_scaffold_4	gmst	exon	23102776	23102844	197.580527	-	0	ID=g13113.t11.exon20;Parent=g13113.t11
HiC_scaffold_4	gmst	CDS	23102776	23102844	199.433222	-	0	ID=g13113.t8.CDS18;Parent=g13113.t8
HiC_scaffold_4	gmst	exon	23102776	23102844	199.433222	-	0	ID=g13113.t8.exon18;Parent=g13113.t8
HiC_scaffold_4	gmst	CDS	23102776	23102844	205.342451	-	0	ID=g13113.t9.CDS20;Parent=g13113.t9
HiC_scaffold_4	gmst	exon	23102776	23102844	205.342451	-	0	ID=g13113.t9.exon20;Parent=g13113.t9
HiC_scaffold_4	gmst	CDS	23102776	23102844	205.68477	-	0	ID=g13113.t7.CDS20;Parent=g13113.t7
HiC_scaffold_4	gmst	exon	23102776	23102844	205.68477	-	0	ID=g13113.t7.exon20;Parent=g13113.t7
HiC_scaffold_4	gmst	CDS	23102776	23102844	205.702137	-	0	ID=g13113.t10.CDS20;Parent=g13113.t10
HiC_scaffold_4	gmst	exon	23102776	23102844	205.702137	-	0	ID=g13113.t10.exon20;Parent=g13113.t10
HiC_scaffold_4	AUGUSTUS	intron	23102845	23147705	1.0	-	.	ID=g13113.t1.intron20;Parent=g13113.t1
HiC_scaffold_4	AUGUSTUS	intron	23102845	23147705	1.0	-	.	ID=g13113.t2.intron20;Parent=g13113.t2
HiC_scaffold_4	AUGUSTUS	intron	23102845	23147705	1.0	-	.	ID=g13113.t3.intron20;Parent=g13113.t3
HiC_scaffold_4	AUGUSTUS	intron	23102845	23147705	1.0	-	.	ID=g13113.t4.intron19;Parent=g13113.t4
HiC_scaffold_4	gmst	intron	23102845	23147705	182.575158	-	0	ID=g13113.t12.intron18;Parent=g13113.t12
HiC_scaffold_4	gmst	intron	23102845	23147705	193.471515	-	0	ID=g13113.t5.intron19;Parent=g13113.t5
HiC_scaffold_4	gmst	intron	23102845	23147705	196.784456	-	0	ID=g13113.t6.intron20;Parent=g13113.t6
HiC_scaffold_4	gmst	intron	23102845	23147705	197.580527	-	0	ID=g13113.t11.intron20;Parent=g13113.t11
HiC_scaffold_4	gmst	intron	23102845	23147705	199.433222	-	0	ID=g13113.t8.intron18;Parent=g13113.t8
HiC_scaffold_4	gmst	intron	23102845	23147705	205.342451	-	0	ID=g13113.t9.intron20;Parent=g13113.t9
HiC_scaffold_4	gmst	intron	23102845	23147705	205.68477	-	0	ID=g13113.t7.intron20;Parent=g13113.t7
HiC_scaffold_4	gmst	intron	23102845	23147705	205.702137	-	0	ID=g13113.t10.intron20;Parent=g13113.t10
HiC_scaffold_4	AUGUSTUS	exon	23147706	23148068	.	-	.	ID=g13113.t1.exon21;Parent=g13113.t1
HiC_scaffold_4	AUGUSTUS	exon	23147706	23148068	.	-	.	ID=g13113.t2.exon21;Parent=g13113.t2
HiC_scaffold_4	AUGUSTUS	exon	23147706	23148068	.	-	.	ID=g13113.t3.exon21;Parent=g13113.t3
HiC_scaffold_4	AUGUSTUS	exon	23147706	23148068	.	-	.	ID=g13113.t4.exon20;Parent=g13113.t4
HiC_scaffold_4	AUGUSTUS	CDS	23147706	23148068	1.0	-	0	ID=g13113.t1.CDS21;Parent=g13113.t1
HiC_scaffold_4	AUGUSTUS	CDS	23147706	23148068	1.0	-	0	ID=g13113.t2.CDS21;Parent=g13113.t2
HiC_scaffold_4	AUGUSTUS	CDS	23147706	23148068	1.0	-	0	ID=g13113.t3.CDS21;Parent=g13113.t3
HiC_scaffold_4	AUGUSTUS	CDS	23147706	23148068	1.0	-	0	ID=g13113.t4.CDS20;Parent=g13113.t4
HiC_scaffold_4	gmst	CDS	23147706	23148068	182.575158	-	0	ID=g13113.t12.CDS19;Parent=g13113.t12
HiC_scaffold_4	gmst	exon	23147706	23148068	182.575158	-	0	ID=g13113.t12.exon19;Parent=g13113.t12
HiC_scaffold_4	gmst	CDS	23147706	23148068	193.471515	-	0	ID=g13113.t5.CDS20;Parent=g13113.t5
HiC_scaffold_4	gmst	exon	23147706	23148068	193.471515	-	0	ID=g13113.t5.exon20;Parent=g13113.t5
HiC_scaffold_4	gmst	CDS	23147706	23148068	196.784456	-	0	ID=g13113.t6.CDS21;Parent=g13113.t6
HiC_scaffold_4	gmst	exon	23147706	23148068	196.784456	-	0	ID=g13113.t6.exon21;Parent=g13113.t6
HiC_scaffold_4	gmst	CDS	23147706	23148068	197.580527	-	0	ID=g13113.t11.CDS21;Parent=g13113.t11
HiC_scaffold_4	gmst	exon	23147706	23148068	197.580527	-	0	ID=g13113.t11.exon21;Parent=g13113.t11
HiC_scaffold_4	gmst	CDS	23147706	23148068	199.433222	-	0	ID=g13113.t8.CDS19;Parent=g13113.t8
HiC_scaffold_4	gmst	exon	23147706	23148068	199.433222	-	0	ID=g13113.t8.exon19;Parent=g13113.t8
HiC_scaffold_4	gmst	CDS	23147706	23148068	205.342451	-	0	ID=g13113.t9.CDS21;Parent=g13113.t9
HiC_scaffold_4	gmst	exon	23147706	23148068	205.342451	-	0	ID=g13113.t9.exon21;Parent=g13113.t9
HiC_scaffold_4	gmst	CDS	23147706	23148068	205.68477	-	0	ID=g13113.t7.CDS21;Parent=g13113.t7
HiC_scaffold_4	gmst	exon	23147706	23148068	205.68477	-	0	ID=g13113.t7.exon21;Parent=g13113.t7
HiC_scaffold_4	gmst	CDS	23147706	23148068	205.702137	-	0	ID=g13113.t10.CDS21;Parent=g13113.t10
HiC_scaffold_4	gmst	exon	23147706	23148068	205.702137	-	0	ID=g13113.t10.exon21;Parent=g13113.t10
HiC_scaffold_4	AUGUSTUS	start_codon	23148066	23148068	.	-	0	ID=g13113.t1.start1;Parent=g13113.t1
HiC_scaffold_4	AUGUSTUS	start_codon	23148066	23148068	.	-	0	ID=g13113.t2.start1;Parent=g13113.t2
HiC_scaffold_4	AUGUSTUS	start_codon	23148066	23148068	.	-	0	ID=g13113.t3.start1;Parent=g13113.t3
HiC_scaffold_4	AUGUSTUS	start_codon	23148066	23148068	.	-	0	ID=g13113.t4.start1;Parent=g13113.t4
HiC_scaffold_4	gmst	start_codon	23148066	23148068	182.575158	-	0	ID=g13113.t12.start1;Parent=g13113.t12
HiC_scaffold_4	gmst	start_codon	23148066	23148068	193.471515	-	0	ID=g13113.t5.start1;Parent=g13113.t5
HiC_scaffold_4	gmst	start_codon	23148066	23148068	196.784456	-	0	ID=g13113.t6.start1;Parent=g13113.t6
HiC_scaffold_4	gmst	start_codon	23148066	23148068	197.580527	-	0	ID=g13113.t11.start1;Parent=g13113.t11
HiC_scaffold_4	gmst	start_codon	23148066	23148068	199.433222	-	0	ID=g13113.t8.start1;Parent=g13113.t8
HiC_scaffold_4	gmst	start_codon	23148066	23148068	205.342451	-	0	ID=g13113.t9.start1;Parent=g13113.t9
HiC_scaffold_4	gmst	start_codon	23148066	23148068	205.68477	-	0	ID=g13113.t7.start1;Parent=g13113.t7
HiC_scaffold_4	gmst	start_codon	23148066	23148068	205.702137	-	0	ID=g13113.t10.start1;Parent=g13113.t10
HiC_scaffold_4	AUGUSTUS	stop_codon	23246082	23246084	.	-	0	ID=g13114.t1.stop1;Parent=g13114.t1
HiC_scaffold_4	AUGUSTUS	exon	23246082	23246091	.	-	.	ID=g13114.t1.exon1;Parent=g13114.t1
HiC_scaffold_4	AUGUSTUS	CDS	23246082	23246091	1.0	-	1	ID=g13114.t1.CDS1;Parent=g13114.t1
HiC_scaffold_4	AUGUSTUS	gene	23246082	23284748	.	-	.	ID=g13114
HiC_scaffold_4	AUGUSTUS	mRNA	23246082	23284748	1.0	-	.	ID=g13114.t1;Parent=g13114;em_target=482537.XP_008579111.1;em_score=475.9;em_evalue=6.4e-146;em_tcov=.;em_OGs=KOG4556@1|root,KOG4556@2759|Eukaryota,38TKB@33154|Opisthokonta,3BD37@33208|Metazoa,3CZTU@33213|Bilateria,47Z8S@7711|Chordata,4950I@7742|Vertebrata,3J4N0@40674|Mammalia,35HW3@314146|Euarchontoglires;em_COG_cat=S;em_desc=ATPase binding;em_max_annot_lvl=33208|Metazoa;em_Preferred_name=NKAIN1;em_PFAMs=NKAIN;em_GOs=GO:0002028,GO:0003674,GO:0005488,GO:0005515,GO:0005575,GO:0005623,GO:0005886,GO:0008150,GO:0010959,GO:0016020,GO:0019899,GO:0032879,GO:0043269,GO:0044464,GO:0050789,GO:0051049,GO:0051117,GO:0065007,GO:0071944
HiC_scaffold_4	AUGUSTUS	intron	23246092	23246240	1.0	-	.	ID=g13114.t1.intron1;Parent=g13114.t1
HiC_scaffold_4	AUGUSTUS	exon	23246241	23246322	.	-	.	ID=g13114.t1.exon2;Parent=g13114.t1
HiC_scaffold_4	AUGUSTUS	CDS	23246241	23246322	1.0	-	2	ID=g13114.t1.CDS2;Parent=g13114.t1
HiC_scaffold_4	AUGUSTUS	intron	23246323	23246984	1.0	-	.	ID=g13114.t1.intron2;Parent=g13114.t1
HiC_scaffold_4	AUGUSTUS	exon	23246985	23247045	.	-	.	ID=g13114.t1.exon3;Parent=g13114.t1
HiC_scaffold_4	AUGUSTUS	CDS	23246985	23247045	1.0	-	0	ID=g13114.t1.CDS3;Parent=g13114.t1
HiC_scaffold_4	AUGUSTUS	intron	23247046	23247725	1.0	-	.	ID=g13114.t1.intron3;Parent=g13114.t1
HiC_scaffold_4	AUGUSTUS	exon	23247726	23247923	.	-	.	ID=g13114.t1.exon4;Parent=g13114.t1
HiC_scaffold_4	AUGUSTUS	CDS	23247726	23247923	1.0	-	0	ID=g13114.t1.CDS4;Parent=g13114.t1
HiC_scaffold_4	AUGUSTUS	intron	23247924	23249178	1.0	-	.	ID=g13114.t1.intron4;Parent=g13114.t1
HiC_scaffold_4	AUGUSTUS	exon	23249179	23249259	.	-	.	ID=g13114.t1.exon5;Parent=g13114.t1
HiC_scaffold_4	AUGUSTUS	CDS	23249179	23249259	1.0	-	0	ID=g13114.t1.CDS5;Parent=g13114.t1
HiC_scaffold_4	AUGUSTUS	intron	23249260	23250816	1.0	-	.	ID=g13114.t1.intron5;Parent=g13114.t1
HiC_scaffold_4	AUGUSTUS	exon	23250817	23250954	.	-	.	ID=g13114.t1.exon6;Parent=g13114.t1
HiC_scaffold_4	AUGUSTUS	CDS	23250817	23250954	1.0	-	0	ID=g13114.t1.CDS6;Parent=g13114.t1
HiC_scaffold_4	AUGUSTUS	intron	23250955	23284694	1.0	-	.	ID=g13114.t1.intron6;Parent=g13114.t1
HiC_scaffold_4	AUGUSTUS	exon	23284695	23284748	.	-	.	ID=g13114.t1.exon7;Parent=g13114.t1
HiC_scaffold_4	AUGUSTUS	CDS	23284695	23284748	1.0	-	0	ID=g13114.t1.CDS7;Parent=g13114.t1
HiC_scaffold_4	AUGUSTUS	start_codon	23284746	23284748	.	-	0	ID=g13114.t1.start1;Parent=g13114.t1
HiC_scaffold_4	AUGUSTUS	stop_codon	23298903	23298905	.	-	0	ID=g13115.t1.stop1;Parent=g13115.t1
HiC_scaffold_4	AUGUSTUS	exon	23298903	23298952	.	-	.	ID=g13115.t1.exon1;Parent=g13115.t1
HiC_scaffold_4	AUGUSTUS	CDS	23298903	23298952	1.0	-	2	ID=g13115.t1.CDS1;Parent=g13115.t1
HiC_scaffold_4	AUGUSTUS	gene	23298903	23333811	.	-	.	ID=g13115
HiC_scaffold_4	AUGUSTUS	mRNA	23298903	23333811	1.0	-	.	ID=g13115.t1;Parent=g13115;em_target=9668.ENSMPUP00000015341;em_score=830.9;em_evalue=3.7e-253;em_tcov=.;em_OGs=KOG0265@1|root,KOG0265@2759|Eukaryota,38B86@33154|Opisthokonta,3BCI3@33208|Metazoa,3CSB6@33213|Bilateria,486VB@7711|Chordata,48ZD1@7742|Vertebrata,3JDNA@40674|Mammalia,3EMA6@33554|Carnivora;em_COG_cat=A;em_desc=Small nuclear ribonucleoprotein;em_max_annot_lvl=33208|Metazoa;em_Preferred_name=SNRNP40;em_KEGG_ko=ko:K12857;em_KEGG_Pathway=ko03040,map03040;em_KEGG_Module=M00354,M00355;em_BRITE=ko00000,ko00001,ko00002,ko03041;em_PFAMs=WD40;em_GOs=GO:0000375,GO:0000377,GO:0000398,GO:0003674,GO:0003676,GO:0003723,GO:0005488,GO:0005575,GO:0005622,GO:0005623,GO:0005634,GO:0005654,GO:0005681,GO:0005682,GO:0005684,GO:0005732,GO:0005737,GO:0005829,GO:0006139,GO:0006396,GO:0006397,GO:0006725,GO:0006807,GO:0008150,GO:0008152,GO:0008380,GO:0009987,GO:0010467,GO:0016070,GO:0016071,GO:0016604,GO:0016607,GO:0030532,GO:0031974,GO:0031981,GO:0032991,GO:0034641,GO:0043170,GO:0043226,GO:0043227,GO:0043229,GO:0043231,GO:0043233,GO:0044237,GO:0044238,GO:0044422,GO:0044424,GO:0044428,GO:0044444,GO:0044446,GO:0044451,GO:0044464,GO:0046483,GO:0070013,GO:0071007,GO:0071011,GO:0071013,GO:0071704,GO:0090304,GO:0097159,GO:0097525,GO:0120114,GO:1901360,GO:1901363,GO:1902494,GO:1990904
HiC_scaffold_4	AUGUSTUS	intron	23298953	23299678	1.0	-	.	ID=g13115.t1.intron1;Parent=g13115.t1
HiC_scaffold_4	AUGUSTUS	exon	23299679	23299782	.	-	.	ID=g13115.t1.exon2;Parent=g13115.t1
HiC_scaffold_4	AUGUSTUS	CDS	23299679	23299782	1.0	-	1	ID=g13115.t1.CDS2;Parent=g13115.t1
HiC_scaffold_4	AUGUSTUS	intron	23299783	23303455	1.0	-	.	ID=g13115.t1.intron2;Parent=g13115.t1
HiC_scaffold_4	gmst	stop_codon	23301438	23301440	10.515182	-	0	ID=g13116.t1.stop1;Parent=g13116.t1
HiC_scaffold_4	gmst	gene	23301438	23301806	.	-	.	ID=g13116
HiC_scaffold_4	gmst	mRNA	23301438	23301806	.	-	.	ID=g13116.t1;Parent=g13116
HiC_scaffold_4	gmst	CDS	23301438	23301806	10.515182	-	0	ID=g13116.t1.CDS1;Parent=g13116.t1
HiC_scaffold_4	gmst	exon	23301438	23301806	10.515182	-	0	ID=g13116.t1.exon1;Parent=g13116.t1
HiC_scaffold_4	gmst	start_codon	23301804	23301806	10.515182	-	0	ID=g13116.t1.start1;Parent=g13116.t1
HiC_scaffold_4	AUGUSTUS	exon	23303456	23303517	.	-	.	ID=g13115.t1.exon3;Parent=g13115.t1
HiC_scaffold_4	AUGUSTUS	CDS	23303456	23303517	1.0	-	0	ID=g13115.t1.CDS3;Parent=g13115.t1
HiC_scaffold_4	AUGUSTUS	intron	23303518	23305697	1.0	-	.	ID=g13115.t1.intron3;Parent=g13115.t1
HiC_scaffold_4	AUGUSTUS	exon	23305698	23305780	.	-	.	ID=g13115.t1.exon4;Parent=g13115.t1
HiC_scaffold_4	AUGUSTUS	CDS	23305698	23305780	1.0	-	2	ID=g13115.t1.CDS4;Parent=g13115.t1
HiC_scaffold_4	AUGUSTUS	intron	23305781	23307739	1.0	-	.	ID=g13115.t1.intron4;Parent=g13115.t1
HiC_scaffold_4	AUGUSTUS	exon	23307740	23307860	.	-	.	ID=g13115.t1.exon5;Parent=g13115.t1
HiC_scaffold_4	AUGUSTUS	CDS	23307740	23307860	1.0	-	0	ID=g13115.t1.CDS5;Parent=g13115.t1
HiC_scaffold_4	AUGUSTUS	intron	23307861	23314926	1.0	-	.	ID=g13115.t1.intron5;Parent=g13115.t1
HiC_scaffold_4	AUGUSTUS	exon	23314927	23315049	.	-	.	ID=g13115.t1.exon6;Parent=g13115.t1
HiC_scaffold_4	AUGUSTUS	CDS	23314927	23315049	1.0	-	0	ID=g13115.t1.CDS6;Parent=g13115.t1
HiC_scaffold_4	AUGUSTUS	intron	23315050	23328301	1.0	-	.	ID=g13115.t1.intron6;Parent=g13115.t1
HiC_scaffold_4	AUGUSTUS	exon	23328302	23328467	.	-	.	ID=g13115.t1.exon7;Parent=g13115.t1
HiC_scaffold_4	AUGUSTUS	CDS	23328302	23328467	1.0	-	1	ID=g13115.t1.CDS7;Parent=g13115.t1
HiC_scaffold_4	AUGUSTUS	intron	23328468	23329998	1.0	-	.	ID=g13115.t1.intron7;Parent=g13115.t1
HiC_scaffold_4	AUGUSTUS	exon	23329999	23330092	.	-	.	ID=g13115.t1.exon8;Parent=g13115.t1
HiC_scaffold_4	AUGUSTUS	CDS	23329999	23330092	1.0	-	2	ID=g13115.t1.CDS8;Parent=g13115.t1
HiC_scaffold_4	AUGUSTUS	intron	23330093	23331386	1.0	-	.	ID=g13115.t1.intron8;Parent=g13115.t1
HiC_scaffold_4	AUGUSTUS	exon	23331387	23331516	.	-	.	ID=g13115.t1.exon9;Parent=g13115.t1
HiC_scaffold_4	AUGUSTUS	CDS	23331387	23331516	1.0	-	0	ID=g13115.t1.CDS9;Parent=g13115.t1
HiC_scaffold_4	AUGUSTUS	intron	23331517	23333667	1.0	-	.	ID=g13115.t1.intron9;Parent=g13115.t1
HiC_scaffold_4	AUGUSTUS	exon	23333668	23333811	.	-	.	ID=g13115.t1.exon10;Parent=g13115.t1
HiC_scaffold_4	AUGUSTUS	CDS	23333668	23333811	1.0	-	0	ID=g13115.t1.CDS10;Parent=g13115.t1
HiC_scaffold_4	AUGUSTUS	start_codon	23333809	23333811	.	-	0	ID=g13115.t1.start1;Parent=g13115.t1
HiC_scaffold_4	AUGUSTUS	start_codon	23343174	23343176	.	+	0	ID=g13117.t1.start1;Parent=g13117.t1
HiC_scaffold_4	AUGUSTUS	exon	23343174	23343215	.	+	.	ID=g13117.t1.exon1;Parent=g13117.t1
HiC_scaffold_4	AUGUSTUS	CDS	23343174	23343215	0.79	+	0	ID=g13117.t1.CDS1;Parent=g13117.t1
HiC_scaffold_4	AUGUSTUS	gene	23343174	23387692	.	+	.	ID=g13117
HiC_scaffold_4	AUGUSTUS	mRNA	23343174	23387692	0.79	+	.	ID=g13117.t1;Parent=g13117;em_target=9612.ENSCAFP00000030433;em_score=508.2;em_evalue=8.8e-156;em_tcov=.;em_OGs=COG1643@1|root,KOG0922@2759|Eukaryota,39T76@33154|Opisthokonta,3BCQS@33208|Metazoa,3CVZW@33213|Bilateria,4885C@7711|Chordata,48XSZ@7742|Vertebrata,3JB36@40674|Mammalia,3EI50@33554|Carnivora;em_COG_cat=A;em_desc=Nucleolar protein of 40;em_max_annot_lvl=33208|Metazoa;em_Preferred_name=ZCCHC17;em_PFAMs=S1;em_GOs=GO:0003674,GO:0003676,GO:0003723,GO:0005488,GO:0005575,GO:0005622,GO:0005623,GO:0005634,GO:0005730,GO:0005737,GO:0005829,GO:0005840,GO:0015934,GO:0022625,GO:0022626,GO:0031974,GO:0031981,GO:0032991,GO:0043226,GO:0043227,GO:0043228,GO:0043229,GO:0043231,GO:0043232,GO:0043233,GO:0044391,GO:0044422,GO:0044424,GO:0044428,GO:0044444,GO:0044445,GO:0044446,GO:0044464,GO:0070013,GO:0097159,GO:1901363,GO:1990904
HiC_scaffold_4	AUGUSTUS	intron	23343216	23350896	1.0	+	.	ID=g13117.t1.intron1;Parent=g13117.t1
HiC_scaffold_4	AUGUSTUS	exon	23350897	23350954	.	+	.	ID=g13117.t1.exon2;Parent=g13117.t1
HiC_scaffold_4	AUGUSTUS	CDS	23350897	23350954	1.0	+	0	ID=g13117.t1.CDS2;Parent=g13117.t1
HiC_scaffold_4	AUGUSTUS	intron	23350955	23360381	1.0	+	.	ID=g13117.t1.intron2;Parent=g13117.t1
HiC_scaffold_4	AUGUSTUS	exon	23360382	23360482	.	+	.	ID=g13117.t1.exon3;Parent=g13117.t1
HiC_scaffold_4	AUGUSTUS	CDS	23360382	23360482	1.0	+	2	ID=g13117.t1.CDS3;Parent=g13117.t1
HiC_scaffold_4	GeneMark.hmm3	start_codon	23360402	23360404	.	+	0	ID=g13117.t2.start1;Parent=g13117.t2
HiC_scaffold_4	GeneMark.hmm3	CDS	23360402	23360482	.	+	0	ID=g13117.t2.CDS1;Parent=g13117.t2
HiC_scaffold_4	GeneMark.hmm3	exon	23360402	23360482	.	+	0	ID=g13117.t2.exon1;Parent=g13117.t2
HiC_scaffold_4	GeneMark.hmm3	mRNA	23360402	23387692	.	+	.	ID=g13117.t2;Parent=g13117;em_target=9612.ENSCAFP00000030433;em_score=404.2;em_evalue=2.5e-124;em_tcov=.;em_OGs=COG1643@1|root,KOG0922@2759|Eukaryota,39T76@33154|Opisthokonta,3BCQS@33208|Metazoa,3CVZW@33213|Bilateria,4885C@7711|Chordata,48XSZ@7742|Vertebrata,3JB36@40674|Mammalia,3EI50@33554|Carnivora;em_COG_cat=A;em_desc=Nucleolar protein of 40;em_max_annot_lvl=33208|Metazoa;em_Preferred_name=ZCCHC17;em_PFAMs=S1;em_GOs=GO:0003674,GO:0003676,GO:0003723,GO:0005488,GO:0005575,GO:0005622,GO:0005623,GO:0005634,GO:0005730,GO:0005737,GO:0005829,GO:0005840,GO:0015934,GO:0022625,GO:0022626,GO:0031974,GO:0031981,GO:0032991,GO:0043226,GO:0043227,GO:0043228,GO:0043229,GO:0043231,GO:0043232,GO:0043233,GO:0044391,GO:0044422,GO:0044424,GO:0044428,GO:0044444,GO:0044445,GO:0044446,GO:0044464,GO:0070013,GO:0097159,GO:1901363,GO:1990904
HiC_scaffold_4	GeneMark.hmm3	intron	23360483	23361891	.	+	0	ID=g13117.t2.intron1;Parent=g13117.t2
HiC_scaffold_4	AUGUSTUS	intron	23360483	23361891	1.0	+	.	ID=g13117.t1.intron3;Parent=g13117.t1
HiC_scaffold_4	AUGUSTUS	exon	23361892	23361983	.	+	.	ID=g13117.t1.exon4;Parent=g13117.t1
HiC_scaffold_4	GeneMark.hmm3	CDS	23361892	23361983	.	+	0	ID=g13117.t2.CDS2;Parent=g13117.t2
HiC_scaffold_4	GeneMark.hmm3	exon	23361892	23361983	.	+	0	ID=g13117.t2.exon2;Parent=g13117.t2
HiC_scaffold_4	AUGUSTUS	CDS	23361892	23361983	1.0	+	0	ID=g13117.t1.CDS4;Parent=g13117.t1
HiC_scaffold_4	GeneMark.hmm3	intron	23361984	23368405	.	+	2	ID=g13117.t2.intron2;Parent=g13117.t2
HiC_scaffold_4	AUGUSTUS	intron	23361984	23368405	1.0	+	.	ID=g13117.t1.intron4;Parent=g13117.t1
HiC_scaffold_4	AUGUSTUS	exon	23368406	23368506	.	+	.	ID=g13117.t1.exon5;Parent=g13117.t1
HiC_scaffold_4	GeneMark.hmm3	CDS	23368406	23368506	.	+	1	ID=g13117.t2.CDS3;Parent=g13117.t2
HiC_scaffold_4	GeneMark.hmm3	exon	23368406	23368506	.	+	1	ID=g13117.t2.exon3;Parent=g13117.t2
HiC_scaffold_4	AUGUSTUS	CDS	23368406	23368506	1.0	+	1	ID=g13117.t1.CDS5;Parent=g13117.t1
HiC_scaffold_4	GeneMark.hmm3	intron	23368507	23370232	.	+	1	ID=g13117.t2.intron3;Parent=g13117.t2
HiC_scaffold_4	AUGUSTUS	intron	23368507	23370232	1.0	+	.	ID=g13117.t1.intron5;Parent=g13117.t1
HiC_scaffold_4	AUGUSTUS	exon	23370233	23370378	.	+	.	ID=g13117.t1.exon6;Parent=g13117.t1
HiC_scaffold_4	GeneMark.hmm3	CDS	23370233	23370378	.	+	2	ID=g13117.t2.CDS4;Parent=g13117.t2
HiC_scaffold_4	GeneMark.hmm3	exon	23370233	23370378	.	+	2	ID=g13117.t2.exon4;Parent=g13117.t2
HiC_scaffold_4	AUGUSTUS	CDS	23370233	23370378	1.0	+	2	ID=g13117.t1.CDS6;Parent=g13117.t1
HiC_scaffold_4	GeneMark.hmm3	intron	23370379	23387530	.	+	0	ID=g13117.t2.intron4;Parent=g13117.t2
HiC_scaffold_4	AUGUSTUS	intron	23370379	23387530	1.0	+	.	ID=g13117.t1.intron6;Parent=g13117.t1
HiC_scaffold_4	AUGUSTUS	exon	23387531	23387692	.	+	.	ID=g13117.t1.exon7;Parent=g13117.t1
HiC_scaffold_4	GeneMark.hmm3	CDS	23387531	23387692	.	+	0	ID=g13117.t2.CDS5;Parent=g13117.t2
HiC_scaffold_4	GeneMark.hmm3	exon	23387531	23387692	.	+	0	ID=g13117.t2.exon5;Parent=g13117.t2
HiC_scaffold_4	AUGUSTUS	CDS	23387531	23387692	1.0	+	0	ID=g13117.t1.CDS7;Parent=g13117.t1
HiC_scaffold_4	AUGUSTUS	stop_codon	23387690	23387692	.	+	0	ID=g13117.t1.stop1;Parent=g13117.t1
HiC_scaffold_4	GeneMark.hmm3	stop_codon	23387690	23387692	.	+	0	ID=g13117.t2.stop1;Parent=g13117.t2
HiC_scaffold_4	gmst	stop_codon	23387961	23387963	24.944852	-	0	ID=g13118.t1.stop1;Parent=g13118.t1
HiC_scaffold_4	gmst	gene	23387961	23388335	.	-	.	ID=g13118
HiC_scaffold_4	gmst	mRNA	23387961	23388335	.	-	.	ID=g13118.t1;Parent=g13118
HiC_scaffold_4	gmst	CDS	23387961	23388335	24.944852	-	0	ID=g13118.t1.CDS1;Parent=g13118.t1
HiC_scaffold_4	gmst	exon	23387961	23388335	24.944852	-	0	ID=g13118.t1.exon1;Parent=g13118.t1
HiC_scaffold_4	gmst	start_codon	23388333	23388335	24.944852	-	0	ID=g13118.t1.start1;Parent=g13118.t1
HiC_scaffold_4	AUGUSTUS	stop_codon	23389412	23389414	.	-	0	ID=g13119.t1.stop1;Parent=g13119.t1
HiC_scaffold_4	AUGUSTUS	exon	23389412	23389465	.	-	.	ID=g13119.t1.exon1;Parent=g13119.t1
HiC_scaffold_4	AUGUSTUS	CDS	23389412	23389465	1.0	-	0	ID=g13119.t1.CDS1;Parent=g13119.t1
HiC_scaffold_4	AUGUSTUS	gene	23389412	23396223	.	-	.	ID=g13119
HiC_scaffold_4	AUGUSTUS	mRNA	23389412	23396223	1.0	-	.	ID=g13119.t1;Parent=g13119;em_target=29073.XP_008692708.1;em_score=283.6;em_evalue=5.8e-88;em_tcov=.;em_OGs=KOG4015@1|root,KOG4015@2759|Eukaryota,3A2TM@33154|Opisthokonta,3BQEX@33208|Metazoa,3D6BX@33213|Bilateria,48E6S@7711|Chordata,49B08@7742|Vertebrata,3JGM3@40674|Mammalia,3EVAA@33554|Carnivora;em_COG_cat=I;em_desc=Fatty acid binding protein 3, muscle and heart (mammary-derived growth inhibitor);em_max_annot_lvl=33208|Metazoa;em_Preferred_name=FABP3;em_KEGG_ko=ko:K08752,ko:K08756;em_KEGG_Pathway=ko03320,map03320;em_BRITE=ko00000,ko00001,ko04147;em_PFAMs=Lipocalin;em_GOs=GO:0001101,GO:0003674,GO:0005215,GO:0005319,GO:0005324,GO:0005488,GO:0005504,GO:0005515,GO:0005575,GO:0005576,GO:0005615,GO:0005622,GO:0005623,GO:0005737,GO:0005739,GO:0005759,GO:0005829,GO:0006082,GO:0006629,GO:0006631,GO:0006635,GO:0006638,GO:0006639,GO:0006641,GO:0006810,GO:0006811,GO:0006820,GO:0006869,GO:0008092,GO:0008150,GO:0008152,GO:0008285,GO:0008289,GO:0009056,GO:0009062,GO:0009719,GO:0009725,GO:0009889,GO:0009891,GO:0009893,GO:0009987,GO:0010033,GO:0010243,GO:0010562,GO:0010565,GO:0010876,GO:0015711,GO:0015718,GO:0015849,GO:0015908,GO:0015909,GO:0016042,GO:0016054,GO:0016528,GO:0019216,GO:0019217,GO:0019220,GO:0019222,GO:0019395,GO:0019433,GO:0019752,GO:0030258,GO:0031323,GO:0031325,GO:0031326,GO:0031328,GO:0031406,GO:0031974,GO:0032787,GO:0032868,GO:0033036,GO:0033293,GO:0033993,GO:0034440,GO:0036041,GO:0036094,GO:0042127,GO:0042221,GO:0042493,GO:0042592,GO:0042632,GO:0043167,GO:0043168,GO:0043177,GO:0043226,GO:0043227,GO:0043229,GO:0043231,GO:0043233,GO:0043434,GO:0043436,GO:0044237,GO:0044238,GO:0044242,GO:0044248,GO:0044255,GO:0044281,GO:0044282,GO:0044421,GO:0044422,GO:0044424,GO:0044429,GO:0044444,GO:0044446,GO:0044464,GO:0044539,GO:0045834,GO:0045937,GO:0046320,GO:0046395,GO:0046461,GO:0046464,GO:0046486,GO:0046503,GO:0046889,GO:0046890,GO:0046942,GO:0048518,GO:0048519,GO:0048522,GO:0048523,GO:0048878,GO:0050543,GO:0050789,GO:0050794,GO:0050801,GO:0050896,GO:0051171,GO:0051174,GO:0051179,GO:0051234,GO:0055081,GO:0055088,GO:0055091,GO:0055092,GO:0055114,GO:0062012,GO:0065007,GO:0065008,GO:0070013,GO:0070538,GO:0070542,GO:0071071,GO:0071073,GO:0071702,GO:0071704,GO:0072329,GO:0080090,GO:1901575,GO:1901652,GO:1901698,GO:1901700,GO:1903725,GO:1903727,GO:2001245
HiC_scaffold_4	AUGUSTUS	intron	23389466	23390845	1.0	-	.	ID=g13119.t1.intron1;Parent=g13119.t1
HiC_scaffold_4	AUGUSTUS	exon	23390846	23390947	.	-	.	ID=g13119.t1.exon2;Parent=g13119.t1
HiC_scaffold_4	AUGUSTUS	CDS	23390846	23390947	1.0	-	0	ID=g13119.t1.CDS2;Parent=g13119.t1
HiC_scaffold_4	AUGUSTUS	intron	23390948	23392801	1.0	-	.	ID=g13119.t1.intron2;Parent=g13119.t1
HiC_scaffold_4	AUGUSTUS	exon	23392802	23392974	.	-	.	ID=g13119.t1.exon3;Parent=g13119.t1
HiC_scaffold_4	AUGUSTUS	CDS	23392802	23392974	1.0	-	2	ID=g13119.t1.CDS3;Parent=g13119.t1
HiC_scaffold_4	AUGUSTUS	intron	23392975	23396150	1.0	-	.	ID=g13119.t1.intron3;Parent=g13119.t1
HiC_scaffold_4	AUGUSTUS	exon	23396151	23396223	.	-	.	ID=g13119.t1.exon4;Parent=g13119.t1
HiC_scaffold_4	AUGUSTUS	CDS	23396151	23396223	1.0	-	0	ID=g13119.t1.CDS4;Parent=g13119.t1
HiC_scaffold_4	AUGUSTUS	start_codon	23396221	23396223	.	-	0	ID=g13119.t1.start1;Parent=g13119.t1
HiC_scaffold_4	gmst	start_codon	23421209	23421211	52.503777	+	0	ID=g13120.t1.start1;Parent=g13120.t1
HiC_scaffold_4	gmst	gene	23421209	23421799	.	+	.	ID=g13120
HiC_scaffold_4	gmst	mRNA	23421209	23421799	.	+	.	ID=g13120.t1;Parent=g13120
HiC_scaffold_4	gmst	CDS	23421209	23421799	52.503777	+	0	ID=g13120.t1.CDS1;Parent=g13120.t1
HiC_scaffold_4	gmst	exon	23421209	23421799	52.503777	+	0	ID=g13120.t1.exon1;Parent=g13120.t1
HiC_scaffold_4	gmst	stop_codon	23421797	23421799	52.503777	+	0	ID=g13120.t1.stop1;Parent=g13120.t1
HiC_scaffold_4	AUGUSTUS	start_codon	23427381	23427383	.	+	0	ID=g13121.t1.start1;Parent=g13121.t1
HiC_scaffold_4	AUGUSTUS	exon	23427381	23427419	.	+	.	ID=g13121.t1.exon1;Parent=g13121.t1
HiC_scaffold_4	AUGUSTUS	CDS	23427381	23427419	1.0	+	0	ID=g13121.t1.CDS1;Parent=g13121.t1
HiC_scaffold_4	AUGUSTUS	gene	23427381	23446125	.	+	.	ID=g13121
HiC_scaffold_4	AUGUSTUS	mRNA	23427381	23446125	1.0	+	.	ID=g13121.t1;Parent=g13121;em_target=9668.ENSMPUP00000015324;em_score=1048.2;em_evalue=0.0;em_tcov=.;em_OGs=KOG2592@1|root,KOG2592@2759|Eukaryota,38BDN@33154|Opisthokonta,3BBGA@33208|Metazoa,3CW0B@33213|Bilateria,487YE@7711|Chordata,48YAV@7742|Vertebrata,3J1ZC@40674|Mammalia,3ER6I@33554|Carnivora;em_COG_cat=S;em_desc=Serine incorporator 2;em_max_annot_lvl=33208|Metazoa;em_Preferred_name=SERINC2;em_PFAMs=Serinc;em_GOs=GO:0003333,GO:0003674,GO:0005215,GO:0005342,GO:0006575,GO:0006629,GO:0006644,GO:0006650,GO:0006658,GO:0006793,GO:0006796,GO:0006807,GO:0006810,GO:0006811,GO:0006812,GO:0006820,GO:0006865,GO:0008150,GO:0008152,GO:0008324,GO:0008509,GO:0008514,GO:0009987,GO:0015075,GO:0015171,GO:0015175,GO:0015179,GO:0015194,GO:0015318,GO:0015711,GO:0015804,GO:0015807,GO:0015825,GO:0015849,GO:0019637,GO:0022857,GO:0022889,GO:0032329,GO:0034220,GO:0043085,GO:0044093,GO:0044237,GO:0044238,GO:0044255,GO:0046486,GO:0046942,GO:0046943,GO:0050790,GO:0051179,GO:0051234,GO:0051338,GO:0051347,GO:0055085,GO:0065007,GO:0065009,GO:0071702,GO:0071704,GO:0071705,GO:0098655,GO:0098656,GO:1901564,GO:1902475,GO:1903825,GO:1904217,GO:1904219,GO:1904220,GO:1904222,GO:1905039
HiC_scaffold_4	AUGUSTUS	intron	23427420	23437041	1.0	+	.	ID=g13121.t1.intron1;Parent=g13121.t1
HiC_scaffold_4	AUGUSTUS	exon	23437042	23437203	.	+	.	ID=g13121.t1.exon2;Parent=g13121.t1
HiC_scaffold_4	AUGUSTUS	CDS	23437042	23437203	1.0	+	0	ID=g13121.t1.CDS2;Parent=g13121.t1
HiC_scaffold_4	gmst	start_codon	23437168	23437170	135.006815	+	0	ID=g13121.t2.start1;Parent=g13121.t2
HiC_scaffold_4	gmst	CDS	23437168	23437203	135.006815	+	0	ID=g13121.t2.CDS1;Parent=g13121.t2
HiC_scaffold_4	gmst	exon	23437168	23437203	135.006815	+	0	ID=g13121.t2.exon1;Parent=g13121.t2
HiC_scaffold_4	gmst	mRNA	23437168	23446125	.	+	.	ID=g13121.t2;Parent=g13121;em_target=9668.ENSMPUP00000015324;em_score=925.4;em_evalue=1.7e-281;em_tcov=.;em_OGs=KOG2592@1|root,KOG2592@2759|Eukaryota,38BDN@33154|Opisthokonta,3BBGA@33208|Metazoa,3CW0B@33213|Bilateria,487YE@7711|Chordata,48YAV@7742|Vertebrata,3J1ZC@40674|Mammalia,3ER6I@33554|Carnivora;em_COG_cat=S;em_desc=Serine incorporator 2;em_max_annot_lvl=33208|Metazoa;em_Preferred_name=SERINC2;em_PFAMs=Serinc;em_GOs=GO:0003333,GO:0003674,GO:0005215,GO:0005342,GO:0006575,GO:0006629,GO:0006644,GO:0006650,GO:0006658,GO:0006793,GO:0006796,GO:0006807,GO:0006810,GO:0006811,GO:0006812,GO:0006820,GO:0006865,GO:0008150,GO:0008152,GO:0008324,GO:0008509,GO:0008514,GO:0009987,GO:0015075,GO:0015171,GO:0015175,GO:0015179,GO:0015194,GO:0015318,GO:0015711,GO:0015804,GO:0015807,GO:0015825,GO:0015849,GO:0019637,GO:0022857,GO:0022889,GO:0032329,GO:0034220,GO:0043085,GO:0044093,GO:0044237,GO:0044238,GO:0044255,GO:0046486,GO:0046942,GO:0046943,GO:0050790,GO:0051179,GO:0051234,GO:0051338,GO:0051347,GO:0055085,GO:0065007,GO:0065009,GO:0071702,GO:0071704,GO:0071705,GO:0098655,GO:0098656,GO:1901564,GO:1902475,GO:1903825,GO:1904217,GO:1904219,GO:1904220,GO:1904222,GO:1905039
HiC_scaffold_4	AUGUSTUS	intron	23437204	23437964	1.0	+	.	ID=g13121.t1.intron2;Parent=g13121.t1
HiC_scaffold_4	gmst	intron	23437204	23437964	135.006815	+	0	ID=g13121.t2.intron1;Parent=g13121.t2
HiC_scaffold_4	AUGUSTUS	exon	23437965	23438158	.	+	.	ID=g13121.t1.exon3;Parent=g13121.t1
HiC_scaffold_4	AUGUSTUS	CDS	23437965	23438158	1.0	+	0	ID=g13121.t1.CDS3;Parent=g13121.t1
HiC_scaffold_4	gmst	CDS	23437965	23438158	135.006815	+	0	ID=g13121.t2.CDS2;Parent=g13121.t2
HiC_scaffold_4	gmst	exon	23437965	23438158	135.006815	+	0	ID=g13121.t2.exon2;Parent=g13121.t2
HiC_scaffold_4	AUGUSTUS	intron	23438159	23438723	1.0	+	.	ID=g13121.t1.intron3;Parent=g13121.t1
HiC_scaffold_4	gmst	intron	23438159	23438723	135.006815	+	0	ID=g13121.t2.intron2;Parent=g13121.t2
HiC_scaffold_4	AUGUSTUS	exon	23438724	23438803	.	+	.	ID=g13121.t1.exon4;Parent=g13121.t1
HiC_scaffold_4	AUGUSTUS	CDS	23438724	23438803	1.0	+	1	ID=g13121.t1.CDS4;Parent=g13121.t1
HiC_scaffold_4	gmst	CDS	23438724	23438803	135.006815	+	1	ID=g13121.t2.CDS3;Parent=g13121.t2
HiC_scaffold_4	gmst	exon	23438724	23438803	135.006815	+	1	ID=g13121.t2.exon3;Parent=g13121.t2
HiC_scaffold_4	AUGUSTUS	intron	23438804	23439197	1.0	+	.	ID=g13121.t1.intron4;Parent=g13121.t1
HiC_scaffold_4	gmst	intron	23438804	23439197	135.006815	+	0	ID=g13121.t2.intron3;Parent=g13121.t2
HiC_scaffold_4	AUGUSTUS	exon	23439198	23439335	.	+	.	ID=g13121.t1.exon5;Parent=g13121.t1
HiC_scaffold_4	AUGUSTUS	CDS	23439198	23439335	1.0	+	2	ID=g13121.t1.CDS5;Parent=g13121.t1
HiC_scaffold_4	gmst	CDS	23439198	23439335	135.006815	+	2	ID=g13121.t2.CDS4;Parent=g13121.t2
HiC_scaffold_4	gmst	exon	23439198	23439335	135.006815	+	2	ID=g13121.t2.exon4;Parent=g13121.t2
HiC_scaffold_4	AUGUSTUS	intron	23439336	23440045	1.0	+	.	ID=g13121.t1.intron5;Parent=g13121.t1
HiC_scaffold_4	gmst	intron	23439336	23440045	135.006815	+	0	ID=g13121.t2.intron4;Parent=g13121.t2
HiC_scaffold_4	AUGUSTUS	exon	23440046	23440215	.	+	.	ID=g13121.t1.exon6;Parent=g13121.t1
HiC_scaffold_4	AUGUSTUS	CDS	23440046	23440215	1.0	+	2	ID=g13121.t1.CDS6;Parent=g13121.t1
HiC_scaffold_4	gmst	CDS	23440046	23440215	135.006815	+	2	ID=g13121.t2.CDS5;Parent=g13121.t2
HiC_scaffold_4	gmst	exon	23440046	23440215	135.006815	+	2	ID=g13121.t2.exon5;Parent=g13121.t2
HiC_scaffold_4	AUGUSTUS	intron	23440216	23441895	1.0	+	.	ID=g13121.t1.intron6;Parent=g13121.t1
HiC_scaffold_4	gmst	intron	23440216	23441895	135.006815	+	0	ID=g13121.t2.intron5;Parent=g13121.t2
HiC_scaffold_4	AUGUSTUS	exon	23441896	23441986	.	+	.	ID=g13121.t1.exon7;Parent=g13121.t1
HiC_scaffold_4	AUGUSTUS	CDS	23441896	23441986	1.0	+	0	ID=g13121.t1.CDS7;Parent=g13121.t1
HiC_scaffold_4	gmst	CDS	23441896	23441986	135.006815	+	0	ID=g13121.t2.CDS6;Parent=g13121.t2
HiC_scaffold_4	gmst	exon	23441896	23441986	135.006815	+	0	ID=g13121.t2.exon6;Parent=g13121.t2
HiC_scaffold_4	AUGUSTUS	intron	23441987	23442297	1.0	+	.	ID=g13121.t1.intron7;Parent=g13121.t1
HiC_scaffold_4	gmst	intron	23441987	23442297	135.006815	+	0	ID=g13121.t2.intron6;Parent=g13121.t2
HiC_scaffold_4	AUGUSTUS	exon	23442298	23442439	.	+	.	ID=g13121.t1.exon8;Parent=g13121.t1
HiC_scaffold_4	AUGUSTUS	CDS	23442298	23442439	1.0	+	2	ID=g13121.t1.CDS8;Parent=g13121.t1
HiC_scaffold_4	gmst	CDS	23442298	23442439	135.006815	+	2	ID=g13121.t2.CDS7;Parent=g13121.t2
HiC_scaffold_4	gmst	exon	23442298	23442439	135.006815	+	2	ID=g13121.t2.exon7;Parent=g13121.t2
HiC_scaffold_4	AUGUSTUS	intron	23442440	23444827	1.0	+	.	ID=g13121.t1.intron8;Parent=g13121.t1
HiC_scaffold_4	gmst	intron	23442440	23444827	135.006815	+	0	ID=g13121.t2.intron7;Parent=g13121.t2
HiC_scaffold_4	AUGUSTUS	exon	23444828	23445046	.	+	.	ID=g13121.t1.exon9;Parent=g13121.t1
HiC_scaffold_4	AUGUSTUS	CDS	23444828	23445046	1.0	+	1	ID=g13121.t1.CDS9;Parent=g13121.t1
HiC_scaffold_4	gmst	CDS	23444828	23445046	135.006815	+	1	ID=g13121.t2.CDS8;Parent=g13121.t2
HiC_scaffold_4	gmst	exon	23444828	23445046	135.006815	+	1	ID=g13121.t2.exon8;Parent=g13121.t2
HiC_scaffold_4	AUGUSTUS	intron	23445047	23445989	1.0	+	.	ID=g13121.t1.intron9;Parent=g13121.t1
HiC_scaffold_4	gmst	intron	23445047	23445989	135.006815	+	0	ID=g13121.t2.intron8;Parent=g13121.t2
HiC_scaffold_4	AUGUSTUS	exon	23445990	23446125	.	+	.	ID=g13121.t1.exon10;Parent=g13121.t1
HiC_scaffold_4	AUGUSTUS	CDS	23445990	23446125	1.0	+	1	ID=g13121.t1.CDS10;Parent=g13121.t1
HiC_scaffold_4	gmst	CDS	23445990	23446125	135.006815	+	1	ID=g13121.t2.CDS9;Parent=g13121.t2
HiC_scaffold_4	gmst	exon	23445990	23446125	135.006815	+	1	ID=g13121.t2.exon9;Parent=g13121.t2
HiC_scaffold_4	AUGUSTUS	stop_codon	23446123	23446125	.	+	0	ID=g13121.t1.stop1;Parent=g13121.t1
HiC_scaffold_4	gmst	stop_codon	23446123	23446125	135.006815	+	0	ID=g13121.t2.stop1;Parent=g13121.t2
HiC_scaffold_4	GeneMark.hmm3	stop_codon	23502231	23502233	.	-	0	ID=g13122.t1.stop1;Parent=g13122.t1
HiC_scaffold_4	GeneMark.hmm3	CDS	23502231	23502264	.	-	1	ID=g13122.t1.CDS1;Parent=g13122.t1
HiC_scaffold_4	GeneMark.hmm3	exon	23502231	23502264	.	-	1	ID=g13122.t1.exon1;Parent=g13122.t1
HiC_scaffold_4	GeneMark.hmm3	gene	23502231	23503052	.	-	.	ID=g13122
HiC_scaffold_4	GeneMark.hmm3	mRNA	23502231	23503052	.	-	.	ID=g13122.t1;Parent=g13122
HiC_scaffold_4	GeneMark.hmm3	intron	23502265	23502891	.	-	2	ID=g13122.t1.intron1;Parent=g13122.t1
HiC_scaffold_4	GeneMark.hmm3	CDS	23502892	23503052	.	-	0	ID=g13122.t1.CDS2;Parent=g13122.t1
HiC_scaffold_4	GeneMark.hmm3	exon	23502892	23503052	.	-	0	ID=g13122.t1.exon2;Parent=g13122.t1
HiC_scaffold_4	GeneMark.hmm3	start_codon	23503050	23503052	.	-	0	ID=g13122.t1.start1;Parent=g13122.t1
HiC_scaffold_4	AUGUSTUS	start_codon	23510811	23510813	.	+	0	ID=g13123.t1.start1;Parent=g13123.t1
HiC_scaffold_4	AUGUSTUS	exon	23510811	23511120	.	+	.	ID=g13123.t1.exon1;Parent=g13123.t1
HiC_scaffold_4	AUGUSTUS	CDS	23510811	23511120	1.0	+	0	ID=g13123.t1.CDS1;Parent=g13123.t1
HiC_scaffold_4	AUGUSTUS	gene	23510811	23519774	.	+	.	ID=g13123
HiC_scaffold_4	AUGUSTUS	mRNA	23510811	23519774	1.0	+	.	ID=g13123.t1;Parent=g13123;em_target=9612.ENSCAFP00000030943;em_score=1118.6;em_evalue=0.0;em_tcov=.;em_OGs=KOG1544@1|root,KOG1544@2759|Eukaryota,38EK0@33154|Opisthokonta,3B9PJ@33208|Metazoa,3CZFG@33213|Bilateria,480QT@7711|Chordata,48Z62@7742|Vertebrata,3J4X3@40674|Mammalia,3EJ38@33554|Carnivora;em_COG_cat=S;em_desc=Tubulointerstitial nephritis antigen-like;em_max_annot_lvl=33208|Metazoa;em_Preferred_name=TINAGL1;em_PFAMs=Peptidase_C1;em_GOs=GO:0003674,GO:0005198,GO:0005201,GO:0005488,GO:0005515,GO:0005575,GO:0005576,GO:0005615,GO:0005622,GO:0005623,GO:0005737,GO:0006810,GO:0007155,GO:0008104,GO:0008150,GO:0009966,GO:0009967,GO:0010646,GO:0010647,GO:0016192,GO:0016197,GO:0017147,GO:0022610,GO:0023051,GO:0023056,GO:0030111,GO:0030177,GO:0030312,GO:0033036,GO:0035592,GO:0035593,GO:0042600,GO:0043236,GO:0044421,GO:0044424,GO:0044464,GO:0045184,GO:0046907,GO:0048518,GO:0048522,GO:0048583,GO:0048584,GO:0050789,GO:0050794,GO:0050840,GO:0051179,GO:0051234,GO:0051641,GO:0051649,GO:0060828,GO:0065007,GO:0071692,GO:0071944,GO:0090263
HiC_scaffold_4	AUGUSTUS	intron	23511121	23512092	1.0	+	.	ID=g13123.t1.intron1;Parent=g13123.t1
HiC_scaffold_4	AUGUSTUS	exon	23512093	23512156	.	+	.	ID=g13123.t1.exon2;Parent=g13123.t1
HiC_scaffold_4	AUGUSTUS	CDS	23512093	23512156	1.0	+	2	ID=g13123.t1.CDS2;Parent=g13123.t1
HiC_scaffold_4	AUGUSTUS	intron	23512157	23515997	1.0	+	.	ID=g13123.t1.intron2;Parent=g13123.t1
HiC_scaffold_4	AUGUSTUS	exon	23515998	23516090	.	+	.	ID=g13123.t1.exon3;Parent=g13123.t1
HiC_scaffold_4	AUGUSTUS	CDS	23515998	23516090	1.0	+	1	ID=g13123.t1.CDS3;Parent=g13123.t1
HiC_scaffold_4	AUGUSTUS	intron	23516091	23516288	1.0	+	.	ID=g13123.t1.intron3;Parent=g13123.t1
HiC_scaffold_4	AUGUSTUS	exon	23516289	23516403	.	+	.	ID=g13123.t1.exon4;Parent=g13123.t1
HiC_scaffold_4	AUGUSTUS	CDS	23516289	23516403	1.0	+	1	ID=g13123.t1.CDS4;Parent=g13123.t1
HiC_scaffold_4	AUGUSTUS	intron	23516404	23517493	1.0	+	.	ID=g13123.t1.intron4;Parent=g13123.t1
HiC_scaffold_4	AUGUSTUS	exon	23517494	23517617	.	+	.	ID=g13123.t1.exon5;Parent=g13123.t1
HiC_scaffold_4	AUGUSTUS	CDS	23517494	23517617	1.0	+	0	ID=g13123.t1.CDS5;Parent=g13123.t1
HiC_scaffold_4	AUGUSTUS	intron	23517618	23517703	1.0	+	.	ID=g13123.t1.intron5;Parent=g13123.t1
HiC_scaffold_4	AUGUSTUS	exon	23517704	23517854	.	+	.	ID=g13123.t1.exon6;Parent=g13123.t1
HiC_scaffold_4	AUGUSTUS	CDS	23517704	23517854	1.0	+	2	ID=g13123.t1.CDS6;Parent=g13123.t1
HiC_scaffold_4	AUGUSTUS	intron	23517855	23517982	1.0	+	.	ID=g13123.t1.intron6;Parent=g13123.t1
HiC_scaffold_4	AUGUSTUS	exon	23517983	23518172	.	+	.	ID=g13123.t1.exon7;Parent=g13123.t1
HiC_scaffold_4	AUGUSTUS	CDS	23517983	23518172	1.0	+	1	ID=g13123.t1.CDS7;Parent=g13123.t1
HiC_scaffold_4	AUGUSTUS	intron	23518173	23518279	1.0	+	.	ID=g13123.t1.intron7;Parent=g13123.t1
HiC_scaffold_4	AUGUSTUS	exon	23518280	23518325	.	+	.	ID=g13123.t1.exon8;Parent=g13123.t1
HiC_scaffold_4	AUGUSTUS	CDS	23518280	23518325	1.0	+	0	ID=g13123.t1.CDS8;Parent=g13123.t1
HiC_scaffold_4	AUGUSTUS	intron	23518326	23518583	1.0	+	.	ID=g13123.t1.intron8;Parent=g13123.t1
HiC_scaffold_4	AUGUSTUS	exon	23518584	23518707	.	+	.	ID=g13123.t1.exon9;Parent=g13123.t1
HiC_scaffold_4	AUGUSTUS	CDS	23518584	23518707	1.0	+	2	ID=g13123.t1.CDS9;Parent=g13123.t1
HiC_scaffold_4	AUGUSTUS	intron	23518708	23519503	1.0	+	.	ID=g13123.t1.intron9;Parent=g13123.t1
HiC_scaffold_4	AUGUSTUS	exon	23519504	23519549	.	+	.	ID=g13123.t1.exon10;Parent=g13123.t1
HiC_scaffold_4	AUGUSTUS	CDS	23519504	23519549	1.0	+	1	ID=g13123.t1.CDS10;Parent=g13123.t1
HiC_scaffold_4	AUGUSTUS	intron	23519550	23519633	1.0	+	.	ID=g13123.t1.intron10;Parent=g13123.t1
HiC_scaffold_4	AUGUSTUS	exon	23519634	23519774	.	+	.	ID=g13123.t1.exon11;Parent=g13123.t1
HiC_scaffold_4	AUGUSTUS	CDS	23519634	23519774	1.0	+	0	ID=g13123.t1.CDS11;Parent=g13123.t1
HiC_scaffold_4	AUGUSTUS	stop_codon	23519772	23519774	.	+	0	ID=g13123.t1.stop1;Parent=g13123.t1
HiC_scaffold_4	AUGUSTUS	start_codon	23548465	23548467	.	+	0	ID=g13124.t1.start1;Parent=g13124.t1
HiC_scaffold_4	AUGUSTUS	exon	23548465	23548669	.	+	.	ID=g13124.t1.exon1;Parent=g13124.t1
HiC_scaffold_4	AUGUSTUS	CDS	23548465	23548669	1.0	+	0	ID=g13124.t1.CDS1;Parent=g13124.t1
HiC_scaffold_4	AUGUSTUS	gene	23548465	23555783	.	+	.	ID=g13124
HiC_scaffold_4	AUGUSTUS	mRNA	23548465	23555783	1.0	+	.	ID=g13124.t1;Parent=g13124;em_target=9685.ENSFCAP00000014526;em_score=933.3;em_evalue=6.1e-284;em_tcov=.;em_OGs=KOG3656@1|root,KOG3656@2759|Eukaryota,38DAI@33154|Opisthokonta,3BIAU@33208|Metazoa,3CX65@33213|Bilateria,481KM@7711|Chordata,48WE6@7742|Vertebrata,3J7EX@40674|Mammalia,3EHEG@33554|Carnivora;em_COG_cat=T;em_desc=Belongs to the G-protein coupled receptor 1 family;em_max_annot_lvl=33208|Metazoa;em_Preferred_name=HCRTR1;em_KEGG_ko=ko:K04238,ko:K04239;em_KEGG_Pathway=ko04080,map04080;em_BRITE=ko00000,ko00001,ko04030;em_PFAMs=7tm_1;em_GOs=GO:0001653,GO:0001932,GO:0001934,GO:0003674,GO:0004888,GO:0004930,GO:0005488,GO:0005575,GO:0005623,GO:0005886,GO:0005887,GO:0006873,GO:0006874,GO:0006875,GO:0007154,GO:0007165,GO:0007186,GO:0007218,GO:0007267,GO:0007268,GO:0007610,GO:0007631,GO:0008150,GO:0008528,GO:0009719,GO:0009725,GO:0009893,GO:0009966,GO:0009967,GO:0009987,GO:0010033,GO:0010243,GO:0010562,GO:0010604,GO:0010646,GO:0010647,GO:0016020,GO:0016021,GO:0016499,GO:0017046,GO:0019220,GO:0019222,GO:0019725,GO:0023051,GO:0023052,GO:0023056,GO:0030003,GO:0031224,GO:0031226,GO:0031323,GO:0031325,GO:0031399,GO:0031401,GO:0032268,GO:0032270,GO:0032870,GO:0033218,GO:0038023,GO:0042221,GO:0042277,GO:0042325,GO:0042327,GO:0042562,GO:0042592,GO:0042749,GO:0042752,GO:0043408,GO:0043410,GO:0044425,GO:0044459,GO:0044464,GO:0045187,GO:0045937,GO:0048518,GO:0048522,GO:0048583,GO:0048584,GO:0048878,GO:0050789,GO:0050794,GO:0050795,GO:0050801,GO:0050896,GO:0051171,GO:0051173,GO:0051174,GO:0051239,GO:0051246,GO:0051247,GO:0051480,GO:0051716,GO:0055065,GO:0055074,GO:0055080,GO:0055082,GO:0060089,GO:0060255,GO:0065007,GO:0065008,GO:0070372,GO:0070374,GO:0070887,GO:0071310,GO:0071495,GO:0071944,GO:0072503,GO:0072507,GO:0080090,GO:0098771,GO:0098916,GO:0099536,GO:0099537,GO:1901652,GO:1901698,GO:1901700,GO:1902531,GO:1902533
HiC_scaffold_4	AUGUSTUS	intron	23548670	23548882	1.0	+	.	ID=g13124.t1.intron1;Parent=g13124.t1
HiC_scaffold_4	AUGUSTUS	exon	23548883	23549061	.	+	.	ID=g13124.t1.exon2;Parent=g13124.t1
HiC_scaffold_4	AUGUSTUS	CDS	23548883	23549061	1.0	+	2	ID=g13124.t1.CDS2;Parent=g13124.t1
HiC_scaffold_4	AUGUSTUS	intron	23549062	23550167	1.0	+	.	ID=g13124.t1.intron2;Parent=g13124.t1
HiC_scaffold_4	AUGUSTUS	exon	23550168	23550411	.	+	.	ID=g13124.t1.exon3;Parent=g13124.t1
HiC_scaffold_4	AUGUSTUS	CDS	23550168	23550411	1.0	+	0	ID=g13124.t1.CDS3;Parent=g13124.t1
HiC_scaffold_4	AUGUSTUS	intron	23550412	23550860	1.0	+	.	ID=g13124.t1.intron3;Parent=g13124.t1
HiC_scaffold_4	AUGUSTUS	exon	23550861	23550976	.	+	.	ID=g13124.t1.exon4;Parent=g13124.t1
HiC_scaffold_4	AUGUSTUS	CDS	23550861	23550976	1.0	+	2	ID=g13124.t1.CDS4;Parent=g13124.t1
HiC_scaffold_4	AUGUSTUS	intron	23550977	23552472	1.0	+	.	ID=g13124.t1.intron4;Parent=g13124.t1
HiC_scaffold_4	AUGUSTUS	exon	23552473	23552705	.	+	.	ID=g13124.t1.exon5;Parent=g13124.t1
HiC_scaffold_4	AUGUSTUS	CDS	23552473	23552705	1.0	+	0	ID=g13124.t1.CDS5;Parent=g13124.t1
HiC_scaffold_4	AUGUSTUS	intron	23552706	23553832	1.0	+	.	ID=g13124.t1.intron5;Parent=g13124.t1
HiC_scaffold_4	AUGUSTUS	exon	23553833	23553954	.	+	.	ID=g13124.t1.exon6;Parent=g13124.t1
HiC_scaffold_4	AUGUSTUS	CDS	23553833	23553954	1.0	+	1	ID=g13124.t1.CDS6;Parent=g13124.t1
HiC_scaffold_4	AUGUSTUS	intron	23553955	23555592	1.0	+	.	ID=g13124.t1.intron6;Parent=g13124.t1
HiC_scaffold_4	AUGUSTUS	exon	23555593	23555783	.	+	.	ID=g13124.t1.exon7;Parent=g13124.t1
HiC_scaffold_4	AUGUSTUS	CDS	23555593	23555783	1.0	+	2	ID=g13124.t1.CDS7;Parent=g13124.t1
HiC_scaffold_4	AUGUSTUS	stop_codon	23555781	23555783	.	+	0	ID=g13124.t1.stop1;Parent=g13124.t1
HiC_scaffold_4	AUGUSTUS	stop_codon	23559384	23559386	.	-	0	ID=g13125.t1.stop1;Parent=g13125.t1
HiC_scaffold_4	AUGUSTUS	exon	23559384	23559613	.	-	.	ID=g13125.t1.exon1;Parent=g13125.t1
HiC_scaffold_4	AUGUSTUS	CDS	23559384	23559613	1.0	-	2	ID=g13125.t1.CDS1;Parent=g13125.t1
HiC_scaffold_4	AUGUSTUS	gene	23559384	23575245	.	-	.	ID=g13125
HiC_scaffold_4	AUGUSTUS	mRNA	23559384	23575245	1.0	-	.	ID=g13125.t1;Parent=g13125;em_target=9668.ENSMPUP00000015317;em_score=662.5;em_evalue=2.8e-202;em_tcov=.;em_OGs=KOG0037@1|root,KOG0037@2759|Eukaryota,39VV3@33154|Opisthokonta,3BCZ1@33208|Metazoa,3CYN4@33213|Bilateria,487PU@7711|Chordata,493VK@7742|Vertebrata,3J7JS@40674|Mammalia,3EKYK@33554|Carnivora;em_COG_cat=T;em_desc=penta-EF-hand domain containing 1;em_max_annot_lvl=33208|Metazoa;em_Preferred_name=PEF1;em_PFAMs=EF-hand_1,EF-hand_5,EF-hand_6,EF-hand_7;em_GOs=GO:0001837,GO:0003674,GO:0003824,GO:0004175,GO:0004197,GO:0004198,GO:0005488,GO:0005509,GO:0005515,GO:0005575,GO:0005622,GO:0005623,GO:0005737,GO:0005798,GO:0006508,GO:0006807,GO:0006810,GO:0006888,GO:0006900,GO:0006901,GO:0006903,GO:0006996,GO:0007275,GO:0008150,GO:0008152,GO:0008233,GO:0008234,GO:0009653,GO:0009790,GO:0009792,GO:0009888,GO:0009893,GO:0009987,GO:0010035,GO:0010038,GO:0010604,GO:0012505,GO:0012506,GO:0012507,GO:0014029,GO:0014031,GO:0014032,GO:0014033,GO:0016020,GO:0016043,GO:0016050,GO:0016192,GO:0016787,GO:0019222,GO:0019538,GO:0022607,GO:0030117,GO:0030120,GO:0030127,GO:0030133,GO:0030134,GO:0030135,GO:0030154,GO:0030658,GO:0030659,GO:0030660,GO:0030662,GO:0031090,GO:0031323,GO:0031325,GO:0031396,GO:0031398,GO:0031399,GO:0031401,GO:0031410,GO:0031982,GO:0032268,GO:0032270,GO:0032501,GO:0032502,GO:0032991,GO:0042221,GO:0043009,GO:0043167,GO:0043169,GO:0043170,GO:0043226,GO:0043227,GO:0043229,GO:0043933,GO:0044085,GO:0044238,GO:0044422,GO:0044424,GO:0044425,GO:0044433,GO:0044444,GO:0044446,GO:0044464,GO:0046872,GO:0046907,GO:0046982,GO:0046983,GO:0048193,GO:0048194,GO:0048199,GO:0048207,GO:0048208,GO:0048306,GO:0048468,GO:0048475,GO:0048513,GO:0048518,GO:0048522,GO:0048646,GO:0048731,GO:0048762,GO:0048856,GO:0048863,GO:0048864,GO:0048869,GO:0050789,GO:0050794,GO:0050896,GO:0051171,GO:0051173,GO:0051179,GO:0051234,GO:0051246,GO:0051247,GO:0051592,GO:0051640,GO:0051641,GO:0051648,GO:0051649,GO:0051650,GO:0051656,GO:0060090,GO:0060255,GO:0060485,GO:0061024,GO:0065003,GO:0065007,GO:0070011,GO:0071704,GO:0071840,GO:0080090,GO:0090114,GO:0097708,GO:0098588,GO:0098796,GO:0098805,GO:0140096,GO:1901564,GO:1902525,GO:1902527,GO:1903320,GO:1903322
HiC_scaffold_4	AUGUSTUS	intron	23559614	23561252	1.0	-	.	ID=g13125.t1.intron1;Parent=g13125.t1
HiC_scaffold_4	AUGUSTUS	exon	23561253	23561396	.	-	.	ID=g13125.t1.exon2;Parent=g13125.t1
HiC_scaffold_4	AUGUSTUS	CDS	23561253	23561396	1.0	-	2	ID=g13125.t1.CDS2;Parent=g13125.t1
HiC_scaffold_4	AUGUSTUS	intron	23561397	23561889	1.0	-	.	ID=g13125.t1.intron2;Parent=g13125.t1
HiC_scaffold_4	AUGUSTUS	exon	23561890	23562045	.	-	.	ID=g13125.t1.exon3;Parent=g13125.t1
HiC_scaffold_4	AUGUSTUS	CDS	23561890	23562045	1.0	-	2	ID=g13125.t1.CDS3;Parent=g13125.t1
HiC_scaffold_4	AUGUSTUS	intron	23562046	23566265	1.0	-	.	ID=g13125.t1.intron3;Parent=g13125.t1
HiC_scaffold_4	AUGUSTUS	exon	23566266	23566581	.	-	.	ID=g13125.t1.exon4;Parent=g13125.t1
HiC_scaffold_4	AUGUSTUS	CDS	23566266	23566581	1.0	-	0	ID=g13125.t1.CDS4;Parent=g13125.t1
HiC_scaffold_4	AUGUSTUS	intron	23566582	23575221	1.0	-	.	ID=g13125.t1.intron4;Parent=g13125.t1
HiC_scaffold_4	AUGUSTUS	exon	23575222	23575245	.	-	.	ID=g13125.t1.exon5;Parent=g13125.t1
HiC_scaffold_4	AUGUSTUS	CDS	23575222	23575245	1.0	-	0	ID=g13125.t1.CDS5;Parent=g13125.t1
HiC_scaffold_4	AUGUSTUS	start_codon	23575243	23575245	.	-	0	ID=g13125.t1.start1;Parent=g13125.t1
HiC_scaffold_4	GeneMark.hmm3	stop_codon	23581933	23581935	.	-	0	ID=g13126.t1.stop1;Parent=g13126.t1
HiC_scaffold_4	AUGUSTUS	stop_codon	23581933	23581935	.	-	0	ID=g13126.t2.stop1;Parent=g13126.t2
HiC_scaffold_4	AUGUSTUS	stop_codon	23581933	23581935	.	-	0	ID=g13126.t3.stop1;Parent=g13126.t3
HiC_scaffold_4	GeneMark.hmm3	CDS	23581933	23582135	.	-	2	ID=g13126.t1.CDS1;Parent=g13126.t1
HiC_scaffold_4	GeneMark.hmm3	exon	23581933	23582135	.	-	2	ID=g13126.t1.exon1;Parent=g13126.t1
HiC_scaffold_4	AUGUSTUS	exon	23581933	23582135	.	-	.	ID=g13126.t2.exon1;Parent=g13126.t2
HiC_scaffold_4	AUGUSTUS	exon	23581933	23582135	.	-	.	ID=g13126.t3.exon1;Parent=g13126.t3
HiC_scaffold_4	AUGUSTUS	CDS	23581933	23582135	1.0	-	2	ID=g13126.t2.CDS1;Parent=g13126.t2
HiC_scaffold_4	AUGUSTUS	CDS	23581933	23582135	1.0	-	2	ID=g13126.t3.CDS1;Parent=g13126.t3
HiC_scaffold_4	GeneMark.hmm3	mRNA	23581933	23583262	.	-	.	ID=g13126.t1;Parent=g13126;em_target=1026970.XP_008846405.1;em_score=450.4;em_evalue=1.3e-138;em_tcov=.;em_OGs=KOG3544@1|root,KOG3544@2759|Eukaryota,38FGZ@33154|Opisthokonta,3BEJH@33208|Metazoa,3CW9K@33213|Bilateria,481QM@7711|Chordata,48XVC@7742|Vertebrata,3J5VP@40674|Mammalia,35HXT@314146|Euarchontoglires,4Q3TX@9989|Rodentia;em_COG_cat=W;em_desc=Thrombospondin N-terminal -like domains.;em_max_annot_lvl=33208|Metazoa;em_Preferred_name=COL16A1;em_PFAMs=Collagen;em_GOs=GO:0000003,GO:0001101,GO:0001952,GO:0001954,GO:0003674,GO:0005102,GO:0005178,GO:0005488,GO:0005515,GO:0005575,GO:0005576,GO:0005581,GO:0005593,GO:0005597,GO:0005622,GO:0005623,GO:0005737,GO:0005783,GO:0005788,GO:0007154,GO:0007155,GO:0007165,GO:0007166,GO:0007229,GO:0007565,GO:0008150,GO:0009719,GO:0009987,GO:0010033,GO:0010243,GO:0010810,GO:0010811,GO:0012505,GO:0016043,GO:0022414,GO:0022607,GO:0022610,GO:0023052,GO:0030155,GO:0030198,GO:0031974,GO:0032501,GO:0032991,GO:0033622,GO:0033627,GO:0042221,GO:0043062,GO:0043200,GO:0043226,GO:0043227,GO:0043229,GO:0043231,GO:0043233,GO:0043933,GO:0044085,GO:0044087,GO:0044089,GO:0044422,GO:0044424,GO:0044432,GO:0044444,GO:0044446,GO:0044464,GO:0044703,GO:0044706,GO:0044877,GO:0045785,GO:0048518,GO:0048522,GO:0050789,GO:0050794,GO:0050839,GO:0050896,GO:0051128,GO:0051130,GO:0051704,GO:0051716,GO:0051893,GO:0051894,GO:0065003,GO:0065007,GO:0070013,GO:0070887,GO:0071229,GO:0071230,GO:0071310,GO:0071417,GO:0071495,GO:0071840,GO:0090109,GO:1901698,GO:1901699,GO:1901700,GO:1901701,GO:1901888,GO:1901890,GO:1903391,GO:1903393
HiC_scaffold_4	GeneMark.hmm3	gene	23581933	23649312	.	-	.	ID=g13126
HiC_scaffold_4	AUGUSTUS	mRNA	23581933	23649312	.	-	.	ID=g13126.t2;Parent=g13126;em_target=9668.ENSMPUP00000015310;em_score=3412.2;em_evalue=0.0;em_tcov=.;em_OGs=KOG3544@1|root,KOG3544@2759|Eukaryota,38FGZ@33154|Opisthokonta,3BEJH@33208|Metazoa,3CW9K@33213|Bilateria,481QM@7711|Chordata,48XVC@7742|Vertebrata,3J5VP@40674|Mammalia,3EQS1@33554|Carnivora;em_COG_cat=W;em_desc=Collagen, type XVI, alpha 1;em_max_annot_lvl=33208|Metazoa;em_Preferred_name=COL16A1;em_PFAMs=Collagen;em_GOs=GO:0000003,GO:0001101,GO:0001952,GO:0001954,GO:0003674,GO:0005102,GO:0005178,GO:0005488,GO:0005515,GO:0005575,GO:0005576,GO:0005581,GO:0005593,GO:0005597,GO:0005622,GO:0005623,GO:0005737,GO:0005783,GO:0005788,GO:0007154,GO:0007155,GO:0007165,GO:0007166,GO:0007229,GO:0007565,GO:0008150,GO:0009719,GO:0009987,GO:0010033,GO:0010243,GO:0010810,GO:0010811,GO:0012505,GO:0016043,GO:0022414,GO:0022607,GO:0022610,GO:0023052,GO:0030155,GO:0030198,GO:0031974,GO:0032501,GO:0032991,GO:0033622,GO:0033627,GO:0042221,GO:0043062,GO:0043200,GO:0043226,GO:0043227,GO:0043229,GO:0043231,GO:0043233,GO:0043933,GO:0044085,GO:0044087,GO:0044089,GO:0044422,GO:0044424,GO:0044432,GO:0044444,GO:0044446,GO:0044464,GO:0044703,GO:0044706,GO:0044877,GO:0045785,GO:0048518,GO:0048522,GO:0050789,GO:0050794,GO:0050839,GO:0050896,GO:0051128,GO:0051130,GO:0051704,GO:0051716,GO:0051893,GO:0051894,GO:0065003,GO:0065007,GO:0070013,GO:0070887,GO:0071229,GO:0071230,GO:0071310,GO:0071417,GO:0071495,GO:0071840,GO:0090109,GO:1901698,GO:1901699,GO:1901700,GO:1901701,GO:1901888,GO:1901890,GO:1903391,GO:1903393
HiC_scaffold_4	AUGUSTUS	mRNA	23581933	23649312	.	-	.	ID=g13126.t3;Parent=g13126;em_target=9668.ENSMPUP00000015310;em_score=3322.1;em_evalue=0.0;em_tcov=.;em_OGs=KOG3544@1|root,KOG3544@2759|Eukaryota,38FGZ@33154|Opisthokonta,3BEJH@33208|Metazoa,3CW9K@33213|Bilateria,481QM@7711|Chordata,48XVC@7742|Vertebrata,3J5VP@40674|Mammalia,3EQS1@33554|Carnivora;em_COG_cat=W;em_desc=Collagen, type XVI, alpha 1;em_max_annot_lvl=33208|Metazoa;em_Preferred_name=COL16A1;em_PFAMs=Collagen;em_GOs=GO:0000003,GO:0001101,GO:0001952,GO:0001954,GO:0003674,GO:0005102,GO:0005178,GO:0005488,GO:0005515,GO:0005575,GO:0005576,GO:0005581,GO:0005593,GO:0005597,GO:0005622,GO:0005623,GO:0005737,GO:0005783,GO:0005788,GO:0007154,GO:0007155,GO:0007165,GO:0007166,GO:0007229,GO:0007565,GO:0008150,GO:0009719,GO:0009987,GO:0010033,GO:0010243,GO:0010810,GO:0010811,GO:0012505,GO:0016043,GO:0022414,GO:0022607,GO:0022610,GO:0023052,GO:0030155,GO:0030198,GO:0031974,GO:0032501,GO:0032991,GO:0033622,GO:0033627,GO:0042221,GO:0043062,GO:0043200,GO:0043226,GO:0043227,GO:0043229,GO:0043231,GO:0043233,GO:0043933,GO:0044085,GO:0044087,GO:0044089,GO:0044422,GO:0044424,GO:0044432,GO:0044444,GO:0044446,GO:0044464,GO:0044703,GO:0044706,GO:0044877,GO:0045785,GO:0048518,GO:0048522,GO:0050789,GO:0050794,GO:0050839,GO:0050896,GO:0051128,GO:0051130,GO:0051704,GO:0051716,GO:0051893,GO:0051894,GO:0065003,GO:0065007,GO:0070013,GO:0070887,GO:0071229,GO:0071230,GO:0071310,GO:0071417,GO:0071495,GO:0071840,GO:0090109,GO:1901698,GO:1901699,GO:1901700,GO:1901701,GO:1901888,GO:1901890,GO:1903391,GO:1903393
HiC_scaffold_4	GeneMark.hmm3	intron	23582136	23582834	.	-	1	ID=g13126.t1.intron1;Parent=g13126.t1
HiC_scaffold_4	AUGUSTUS	intron	23582136	23582834	1.0	-	.	ID=g13126.t2.intron1;Parent=g13126.t2
HiC_scaffold_4	AUGUSTUS	intron	23582136	23582834	1.0	-	.	ID=g13126.t3.intron1;Parent=g13126.t3
HiC_scaffold_4	GeneMark.hmm3	CDS	23582835	23582912	.	-	2	ID=g13126.t1.CDS2;Parent=g13126.t1
HiC_scaffold_4	GeneMark.hmm3	exon	23582835	23582912	.	-	2	ID=g13126.t1.exon2;Parent=g13126.t1
HiC_scaffold_4	AUGUSTUS	exon	23582835	23582912	.	-	.	ID=g13126.t2.exon2;Parent=g13126.t2
HiC_scaffold_4	AUGUSTUS	exon	23582835	23582912	.	-	.	ID=g13126.t3.exon2;Parent=g13126.t3
HiC_scaffold_4	AUGUSTUS	CDS	23582835	23582912	1.0	-	2	ID=g13126.t2.CDS2;Parent=g13126.t2
HiC_scaffold_4	AUGUSTUS	CDS	23582835	23582912	1.0	-	2	ID=g13126.t3.CDS2;Parent=g13126.t3
HiC_scaffold_4	GeneMark.hmm3	intron	23582913	23583090	.	-	1	ID=g13126.t1.intron2;Parent=g13126.t1
HiC_scaffold_4	AUGUSTUS	intron	23582913	23583090	1.0	-	.	ID=g13126.t2.intron2;Parent=g13126.t2
HiC_scaffold_4	AUGUSTUS	intron	23582913	23583090	1.0	-	.	ID=g13126.t3.intron2;Parent=g13126.t3
HiC_scaffold_4	GeneMark.hmm3	CDS	23583091	23583262	.	-	0	ID=g13126.t1.CDS3;Parent=g13126.t1
HiC_scaffold_4	GeneMark.hmm3	exon	23583091	23583262	.	-	0	ID=g13126.t1.exon3;Parent=g13126.t1
HiC_scaffold_4	AUGUSTUS	exon	23583091	23583267	.	-	.	ID=g13126.t2.exon3;Parent=g13126.t2
HiC_scaffold_4	AUGUSTUS	exon	23583091	23583267	.	-	.	ID=g13126.t3.exon3;Parent=g13126.t3
HiC_scaffold_4	AUGUSTUS	CDS	23583091	23583267	1.0	-	2	ID=g13126.t2.CDS3;Parent=g13126.t2
HiC_scaffold_4	AUGUSTUS	CDS	23583091	23583267	1.0	-	2	ID=g13126.t3.CDS3;Parent=g13126.t3
HiC_scaffold_4	GeneMark.hmm3	start_codon	23583260	23583262	.	-	0	ID=g13126.t1.start1;Parent=g13126.t1
HiC_scaffold_4	AUGUSTUS	intron	23583268	23584005	1.0	-	.	ID=g13126.t2.intron3;Parent=g13126.t2
HiC_scaffold_4	AUGUSTUS	intron	23583268	23584005	1.0	-	.	ID=g13126.t3.intron3;Parent=g13126.t3
HiC_scaffold_4	AUGUSTUS	exon	23584006	23584072	.	-	.	ID=g13126.t2.exon4;Parent=g13126.t2
HiC_scaffold_4	AUGUSTUS	exon	23584006	23584072	.	-	.	ID=g13126.t3.exon4;Parent=g13126.t3
HiC_scaffold_4	AUGUSTUS	CDS	23584006	23584072	1.0	-	0	ID=g13126.t2.CDS4;Parent=g13126.t2
HiC_scaffold_4	AUGUSTUS	CDS	23584006	23584072	1.0	-	0	ID=g13126.t3.CDS4;Parent=g13126.t3
HiC_scaffold_4	AUGUSTUS	intron	23584073	23584440	1.0	-	.	ID=g13126.t2.intron4;Parent=g13126.t2
HiC_scaffold_4	AUGUSTUS	intron	23584073	23584440	1.0	-	.	ID=g13126.t3.intron4;Parent=g13126.t3
HiC_scaffold_4	AUGUSTUS	exon	23584441	23584629	.	-	.	ID=g13126.t2.exon5;Parent=g13126.t2
HiC_scaffold_4	AUGUSTUS	exon	23584441	23584629	.	-	.	ID=g13126.t3.exon5;Parent=g13126.t3
HiC_scaffold_4	AUGUSTUS	CDS	23584441	23584629	1.0	-	0	ID=g13126.t2.CDS5;Parent=g13126.t2
HiC_scaffold_4	AUGUSTUS	CDS	23584441	23584629	1.0	-	0	ID=g13126.t3.CDS5;Parent=g13126.t3
HiC_scaffold_4	AUGUSTUS	intron	23584630	23585500	1.0	-	.	ID=g13126.t2.intron5;Parent=g13126.t2
HiC_scaffold_4	AUGUSTUS	intron	23584630	23585500	1.0	-	.	ID=g13126.t3.intron5;Parent=g13126.t3
HiC_scaffold_4	AUGUSTUS	exon	23585501	23585545	.	-	.	ID=g13126.t2.exon6;Parent=g13126.t2
HiC_scaffold_4	AUGUSTUS	exon	23585501	23585545	.	-	.	ID=g13126.t3.exon6;Parent=g13126.t3
HiC_scaffold_4	AUGUSTUS	CDS	23585501	23585545	1.0	-	0	ID=g13126.t2.CDS6;Parent=g13126.t2
HiC_scaffold_4	AUGUSTUS	CDS	23585501	23585545	1.0	-	0	ID=g13126.t3.CDS6;Parent=g13126.t3
HiC_scaffold_4	AUGUSTUS	intron	23585546	23586756	1.0	-	.	ID=g13126.t2.intron6;Parent=g13126.t2
HiC_scaffold_4	AUGUSTUS	intron	23585546	23586756	1.0	-	.	ID=g13126.t3.intron6;Parent=g13126.t3
HiC_scaffold_4	AUGUSTUS	exon	23586757	23586792	.	-	.	ID=g13126.t2.exon7;Parent=g13126.t2
HiC_scaffold_4	AUGUSTUS	exon	23586757	23586792	.	-	.	ID=g13126.t3.exon7;Parent=g13126.t3
HiC_scaffold_4	AUGUSTUS	CDS	23586757	23586792	1.0	-	0	ID=g13126.t2.CDS7;Parent=g13126.t2
HiC_scaffold_4	AUGUSTUS	CDS	23586757	23586792	1.0	-	0	ID=g13126.t3.CDS7;Parent=g13126.t3
HiC_scaffold_4	AUGUSTUS	intron	23586793	23588219	1.0	-	.	ID=g13126.t2.intron7;Parent=g13126.t2
HiC_scaffold_4	AUGUSTUS	intron	23586793	23588219	1.0	-	.	ID=g13126.t3.intron7;Parent=g13126.t3
HiC_scaffold_4	AUGUSTUS	exon	23588220	23588309	.	-	.	ID=g13126.t2.exon8;Parent=g13126.t2
HiC_scaffold_4	AUGUSTUS	exon	23588220	23588309	.	-	.	ID=g13126.t3.exon8;Parent=g13126.t3
HiC_scaffold_4	AUGUSTUS	CDS	23588220	23588309	1.0	-	0	ID=g13126.t2.CDS8;Parent=g13126.t2
HiC_scaffold_4	AUGUSTUS	CDS	23588220	23588309	1.0	-	0	ID=g13126.t3.CDS8;Parent=g13126.t3
HiC_scaffold_4	AUGUSTUS	intron	23588310	23588604	1.0	-	.	ID=g13126.t2.intron8;Parent=g13126.t2
HiC_scaffold_4	AUGUSTUS	intron	23588310	23588604	1.0	-	.	ID=g13126.t3.intron8;Parent=g13126.t3
HiC_scaffold_4	AUGUSTUS	exon	23588605	23588655	.	-	.	ID=g13126.t2.exon9;Parent=g13126.t2
HiC_scaffold_4	AUGUSTUS	exon	23588605	23588655	.	-	.	ID=g13126.t3.exon9;Parent=g13126.t3
HiC_scaffold_4	AUGUSTUS	CDS	23588605	23588655	1.0	-	0	ID=g13126.t2.CDS9;Parent=g13126.t2
HiC_scaffold_4	AUGUSTUS	CDS	23588605	23588655	1.0	-	0	ID=g13126.t3.CDS9;Parent=g13126.t3
HiC_scaffold_4	AUGUSTUS	intron	23588656	23590737	1.0	-	.	ID=g13126.t2.intron9;Parent=g13126.t2
HiC_scaffold_4	AUGUSTUS	intron	23588656	23590737	1.0	-	.	ID=g13126.t3.intron9;Parent=g13126.t3
HiC_scaffold_4	AUGUSTUS	exon	23590738	23590791	.	-	.	ID=g13126.t2.exon10;Parent=g13126.t2
HiC_scaffold_4	AUGUSTUS	exon	23590738	23590791	.	-	.	ID=g13126.t3.exon10;Parent=g13126.t3
HiC_scaffold_4	AUGUSTUS	CDS	23590738	23590791	1.0	-	0	ID=g13126.t2.CDS10;Parent=g13126.t2
HiC_scaffold_4	AUGUSTUS	CDS	23590738	23590791	1.0	-	0	ID=g13126.t3.CDS10;Parent=g13126.t3
HiC_scaffold_4	AUGUSTUS	intron	23590792	23591214	1.0	-	.	ID=g13126.t2.intron10;Parent=g13126.t2
HiC_scaffold_4	AUGUSTUS	intron	23590792	23591214	1.0	-	.	ID=g13126.t3.intron10;Parent=g13126.t3
HiC_scaffold_4	AUGUSTUS	exon	23591215	23591268	.	-	.	ID=g13126.t2.exon11;Parent=g13126.t2
HiC_scaffold_4	AUGUSTUS	exon	23591215	23591268	.	-	.	ID=g13126.t3.exon11;Parent=g13126.t3
HiC_scaffold_4	AUGUSTUS	CDS	23591215	23591268	1.0	-	0	ID=g13126.t2.CDS11;Parent=g13126.t2
HiC_scaffold_4	AUGUSTUS	CDS	23591215	23591268	1.0	-	0	ID=g13126.t3.CDS11;Parent=g13126.t3
HiC_scaffold_4	AUGUSTUS	intron	23591269	23591575	1.0	-	.	ID=g13126.t2.intron11;Parent=g13126.t2
HiC_scaffold_4	AUGUSTUS	intron	23591269	23591575	1.0	-	.	ID=g13126.t3.intron11;Parent=g13126.t3
HiC_scaffold_4	AUGUSTUS	exon	23591576	23591620	.	-	.	ID=g13126.t2.exon12;Parent=g13126.t2
HiC_scaffold_4	AUGUSTUS	exon	23591576	23591620	.	-	.	ID=g13126.t3.exon12;Parent=g13126.t3
HiC_scaffold_4	AUGUSTUS	CDS	23591576	23591620	1.0	-	0	ID=g13126.t2.CDS12;Parent=g13126.t2
HiC_scaffold_4	AUGUSTUS	CDS	23591576	23591620	1.0	-	0	ID=g13126.t3.CDS12;Parent=g13126.t3
HiC_scaffold_4	AUGUSTUS	intron	23591621	23591830	1.0	-	.	ID=g13126.t2.intron12;Parent=g13126.t2
HiC_scaffold_4	AUGUSTUS	intron	23591621	23591830	1.0	-	.	ID=g13126.t3.intron12;Parent=g13126.t3
HiC_scaffold_4	AUGUSTUS	exon	23591831	23591875	.	-	.	ID=g13126.t2.exon13;Parent=g13126.t2
HiC_scaffold_4	AUGUSTUS	exon	23591831	23591875	.	-	.	ID=g13126.t3.exon13;Parent=g13126.t3
HiC_scaffold_4	AUGUSTUS	CDS	23591831	23591875	1.0	-	0	ID=g13126.t2.CDS13;Parent=g13126.t2
HiC_scaffold_4	AUGUSTUS	CDS	23591831	23591875	1.0	-	0	ID=g13126.t3.CDS13;Parent=g13126.t3
HiC_scaffold_4	AUGUSTUS	intron	23591876	23592634	1.0	-	.	ID=g13126.t2.intron13;Parent=g13126.t2
HiC_scaffold_4	AUGUSTUS	intron	23591876	23592634	1.0	-	.	ID=g13126.t3.intron13;Parent=g13126.t3
HiC_scaffold_4	AUGUSTUS	exon	23592635	23592688	.	-	.	ID=g13126.t2.exon14;Parent=g13126.t2
HiC_scaffold_4	AUGUSTUS	exon	23592635	23592688	.	-	.	ID=g13126.t3.exon14;Parent=g13126.t3
HiC_scaffold_4	AUGUSTUS	CDS	23592635	23592688	1.0	-	0	ID=g13126.t2.CDS14;Parent=g13126.t2
HiC_scaffold_4	AUGUSTUS	CDS	23592635	23592688	1.0	-	0	ID=g13126.t3.CDS14;Parent=g13126.t3
HiC_scaffold_4	AUGUSTUS	intron	23592689	23592876	1.0	-	.	ID=g13126.t2.intron14;Parent=g13126.t2
HiC_scaffold_4	AUGUSTUS	intron	23592689	23592876	1.0	-	.	ID=g13126.t3.intron14;Parent=g13126.t3
HiC_scaffold_4	AUGUSTUS	exon	23592877	23592948	.	-	.	ID=g13126.t2.exon15;Parent=g13126.t2
HiC_scaffold_4	AUGUSTUS	exon	23592877	23592948	.	-	.	ID=g13126.t3.exon15;Parent=g13126.t3
HiC_scaffold_4	AUGUSTUS	CDS	23592877	23592948	1.0	-	0	ID=g13126.t2.CDS15;Parent=g13126.t2
HiC_scaffold_4	AUGUSTUS	CDS	23592877	23592948	1.0	-	0	ID=g13126.t3.CDS15;Parent=g13126.t3
HiC_scaffold_4	AUGUSTUS	intron	23592949	23595079	1.0	-	.	ID=g13126.t2.intron15;Parent=g13126.t2
HiC_scaffold_4	AUGUSTUS	intron	23592949	23595079	1.0	-	.	ID=g13126.t3.intron15;Parent=g13126.t3
HiC_scaffold_4	AUGUSTUS	exon	23595080	23595142	.	-	.	ID=g13126.t2.exon16;Parent=g13126.t2
HiC_scaffold_4	AUGUSTUS	exon	23595080	23595142	.	-	.	ID=g13126.t3.exon16;Parent=g13126.t3
HiC_scaffold_4	AUGUSTUS	CDS	23595080	23595142	1.0	-	0	ID=g13126.t2.CDS16;Parent=g13126.t2
HiC_scaffold_4	AUGUSTUS	CDS	23595080	23595142	1.0	-	0	ID=g13126.t3.CDS16;Parent=g13126.t3
HiC_scaffold_4	AUGUSTUS	intron	23595143	23595502	1.0	-	.	ID=g13126.t2.intron16;Parent=g13126.t2
HiC_scaffold_4	AUGUSTUS	intron	23595143	23595502	1.0	-	.	ID=g13126.t3.intron16;Parent=g13126.t3
HiC_scaffold_4	AUGUSTUS	exon	23595503	23595538	.	-	.	ID=g13126.t2.exon17;Parent=g13126.t2
HiC_scaffold_4	AUGUSTUS	exon	23595503	23595538	.	-	.	ID=g13126.t3.exon17;Parent=g13126.t3
HiC_scaffold_4	AUGUSTUS	CDS	23595503	23595538	1.0	-	0	ID=g13126.t2.CDS17;Parent=g13126.t2
HiC_scaffold_4	AUGUSTUS	CDS	23595503	23595538	1.0	-	0	ID=g13126.t3.CDS17;Parent=g13126.t3
HiC_scaffold_4	AUGUSTUS	intron	23595539	23595858	1.0	-	.	ID=g13126.t2.intron17;Parent=g13126.t2
HiC_scaffold_4	AUGUSTUS	intron	23595539	23595858	1.0	-	.	ID=g13126.t3.intron17;Parent=g13126.t3
HiC_scaffold_4	AUGUSTUS	exon	23595859	23595912	.	-	.	ID=g13126.t2.exon18;Parent=g13126.t2
HiC_scaffold_4	AUGUSTUS	exon	23595859	23595912	.	-	.	ID=g13126.t3.exon18;Parent=g13126.t3
HiC_scaffold_4	AUGUSTUS	CDS	23595859	23595912	1.0	-	0	ID=g13126.t2.CDS18;Parent=g13126.t2
HiC_scaffold_4	AUGUSTUS	CDS	23595859	23595912	1.0	-	0	ID=g13126.t3.CDS18;Parent=g13126.t3
HiC_scaffold_4	AUGUSTUS	intron	23595913	23596028	1.0	-	.	ID=g13126.t2.intron18;Parent=g13126.t2
HiC_scaffold_4	AUGUSTUS	intron	23595913	23596028	1.0	-	.	ID=g13126.t3.intron18;Parent=g13126.t3
HiC_scaffold_4	AUGUSTUS	exon	23596029	23596073	.	-	.	ID=g13126.t2.exon19;Parent=g13126.t2
HiC_scaffold_4	AUGUSTUS	exon	23596029	23596073	.	-	.	ID=g13126.t3.exon19;Parent=g13126.t3
HiC_scaffold_4	AUGUSTUS	CDS	23596029	23596073	1.0	-	0	ID=g13126.t2.CDS19;Parent=g13126.t2
HiC_scaffold_4	AUGUSTUS	CDS	23596029	23596073	1.0	-	0	ID=g13126.t3.CDS19;Parent=g13126.t3
HiC_scaffold_4	AUGUSTUS	intron	23596074	23597043	1.0	-	.	ID=g13126.t2.intron19;Parent=g13126.t2
HiC_scaffold_4	AUGUSTUS	intron	23596074	23597043	1.0	-	.	ID=g13126.t3.intron19;Parent=g13126.t3
HiC_scaffold_4	AUGUSTUS	exon	23597044	23597097	.	-	.	ID=g13126.t2.exon20;Parent=g13126.t2
HiC_scaffold_4	AUGUSTUS	exon	23597044	23597097	.	-	.	ID=g13126.t3.exon20;Parent=g13126.t3
HiC_scaffold_4	AUGUSTUS	CDS	23597044	23597097	1.0	-	0	ID=g13126.t2.CDS20;Parent=g13126.t2
HiC_scaffold_4	AUGUSTUS	CDS	23597044	23597097	1.0	-	0	ID=g13126.t3.CDS20;Parent=g13126.t3
HiC_scaffold_4	AUGUSTUS	intron	23597098	23597655	1.0	-	.	ID=g13126.t2.intron20;Parent=g13126.t2
HiC_scaffold_4	AUGUSTUS	intron	23597098	23597655	1.0	-	.	ID=g13126.t3.intron20;Parent=g13126.t3
HiC_scaffold_4	AUGUSTUS	exon	23597656	23597709	.	-	.	ID=g13126.t2.exon21;Parent=g13126.t2
HiC_scaffold_4	AUGUSTUS	exon	23597656	23597709	.	-	.	ID=g13126.t3.exon21;Parent=g13126.t3
HiC_scaffold_4	AUGUSTUS	CDS	23597656	23597709	1.0	-	0	ID=g13126.t2.CDS21;Parent=g13126.t2
HiC_scaffold_4	AUGUSTUS	CDS	23597656	23597709	1.0	-	0	ID=g13126.t3.CDS21;Parent=g13126.t3
HiC_scaffold_4	AUGUSTUS	intron	23597710	23598186	1.0	-	.	ID=g13126.t2.intron21;Parent=g13126.t2
HiC_scaffold_4	AUGUSTUS	intron	23597710	23598186	1.0	-	.	ID=g13126.t3.intron21;Parent=g13126.t3
HiC_scaffold_4	AUGUSTUS	exon	23598187	23598240	.	-	.	ID=g13126.t2.exon22;Parent=g13126.t2
HiC_scaffold_4	AUGUSTUS	exon	23598187	23598240	.	-	.	ID=g13126.t3.exon22;Parent=g13126.t3
HiC_scaffold_4	AUGUSTUS	CDS	23598187	23598240	1.0	-	0	ID=g13126.t2.CDS22;Parent=g13126.t2
HiC_scaffold_4	AUGUSTUS	CDS	23598187	23598240	1.0	-	0	ID=g13126.t3.CDS22;Parent=g13126.t3
HiC_scaffold_4	AUGUSTUS	intron	23598241	23600028	1.0	-	.	ID=g13126.t2.intron22;Parent=g13126.t2
HiC_scaffold_4	AUGUSTUS	intron	23598241	23600028	1.0	-	.	ID=g13126.t3.intron22;Parent=g13126.t3
HiC_scaffold_4	AUGUSTUS	exon	23600029	23600073	.	-	.	ID=g13126.t2.exon23;Parent=g13126.t2
HiC_scaffold_4	AUGUSTUS	exon	23600029	23600073	.	-	.	ID=g13126.t3.exon23;Parent=g13126.t3
HiC_scaffold_4	AUGUSTUS	CDS	23600029	23600073	1.0	-	0	ID=g13126.t2.CDS23;Parent=g13126.t2
HiC_scaffold_4	AUGUSTUS	CDS	23600029	23600073	1.0	-	0	ID=g13126.t3.CDS23;Parent=g13126.t3
HiC_scaffold_4	AUGUSTUS	intron	23600074	23601009	1.0	-	.	ID=g13126.t2.intron23;Parent=g13126.t2
HiC_scaffold_4	AUGUSTUS	intron	23600074	23601009	1.0	-	.	ID=g13126.t3.intron23;Parent=g13126.t3
HiC_scaffold_4	AUGUSTUS	exon	23601010	23601054	.	-	.	ID=g13126.t2.exon24;Parent=g13126.t2
HiC_scaffold_4	AUGUSTUS	exon	23601010	23601054	.	-	.	ID=g13126.t3.exon24;Parent=g13126.t3
HiC_scaffold_4	AUGUSTUS	CDS	23601010	23601054	1.0	-	0	ID=g13126.t2.CDS24;Parent=g13126.t2
HiC_scaffold_4	AUGUSTUS	CDS	23601010	23601054	1.0	-	0	ID=g13126.t3.CDS24;Parent=g13126.t3
HiC_scaffold_4	AUGUSTUS	intron	23601055	23602065	1.0	-	.	ID=g13126.t2.intron24;Parent=g13126.t2
HiC_scaffold_4	AUGUSTUS	intron	23601055	23602065	1.0	-	.	ID=g13126.t3.intron24;Parent=g13126.t3
HiC_scaffold_4	AUGUSTUS	exon	23602066	23602152	.	-	.	ID=g13126.t2.exon25;Parent=g13126.t2
HiC_scaffold_4	AUGUSTUS	exon	23602066	23602152	.	-	.	ID=g13126.t3.exon25;Parent=g13126.t3
HiC_scaffold_4	AUGUSTUS	CDS	23602066	23602152	1.0	-	0	ID=g13126.t2.CDS25;Parent=g13126.t2
HiC_scaffold_4	AUGUSTUS	CDS	23602066	23602152	1.0	-	0	ID=g13126.t3.CDS25;Parent=g13126.t3
HiC_scaffold_4	AUGUSTUS	intron	23602153	23602246	1.0	-	.	ID=g13126.t2.intron25;Parent=g13126.t2
HiC_scaffold_4	AUGUSTUS	intron	23602153	23602246	1.0	-	.	ID=g13126.t3.intron25;Parent=g13126.t3
HiC_scaffold_4	AUGUSTUS	exon	23602247	23602288	.	-	.	ID=g13126.t2.exon26;Parent=g13126.t2
HiC_scaffold_4	AUGUSTUS	exon	23602247	23602288	.	-	.	ID=g13126.t3.exon26;Parent=g13126.t3
HiC_scaffold_4	AUGUSTUS	CDS	23602247	23602288	1.0	-	0	ID=g13126.t2.CDS26;Parent=g13126.t2
HiC_scaffold_4	AUGUSTUS	CDS	23602247	23602288	1.0	-	0	ID=g13126.t3.CDS26;Parent=g13126.t3
HiC_scaffold_4	AUGUSTUS	intron	23602289	23602375	1.0	-	.	ID=g13126.t2.intron26;Parent=g13126.t2
HiC_scaffold_4	AUGUSTUS	intron	23602289	23602375	1.0	-	.	ID=g13126.t3.intron26;Parent=g13126.t3
HiC_scaffold_4	AUGUSTUS	exon	23602376	23602492	.	-	.	ID=g13126.t2.exon27;Parent=g13126.t2
HiC_scaffold_4	AUGUSTUS	exon	23602376	23602492	.	-	.	ID=g13126.t3.exon27;Parent=g13126.t3
HiC_scaffold_4	AUGUSTUS	CDS	23602376	23602492	1.0	-	0	ID=g13126.t2.CDS27;Parent=g13126.t2
HiC_scaffold_4	AUGUSTUS	CDS	23602376	23602492	1.0	-	0	ID=g13126.t3.CDS27;Parent=g13126.t3
HiC_scaffold_4	AUGUSTUS	intron	23602493	23604393	1.0	-	.	ID=g13126.t2.intron27;Parent=g13126.t2
HiC_scaffold_4	AUGUSTUS	intron	23602493	23604393	1.0	-	.	ID=g13126.t3.intron27;Parent=g13126.t3
HiC_scaffold_4	AUGUSTUS	exon	23604394	23604426	.	-	.	ID=g13126.t2.exon28;Parent=g13126.t2
HiC_scaffold_4	AUGUSTUS	exon	23604394	23604426	.	-	.	ID=g13126.t3.exon28;Parent=g13126.t3
HiC_scaffold_4	AUGUSTUS	CDS	23604394	23604426	1.0	-	0	ID=g13126.t2.CDS28;Parent=g13126.t2
HiC_scaffold_4	AUGUSTUS	CDS	23604394	23604426	1.0	-	0	ID=g13126.t3.CDS28;Parent=g13126.t3
HiC_scaffold_4	AUGUSTUS	intron	23604427	23604650	1.0	-	.	ID=g13126.t2.intron28;Parent=g13126.t2
HiC_scaffold_4	AUGUSTUS	intron	23604427	23604650	1.0	-	.	ID=g13126.t3.intron28;Parent=g13126.t3
HiC_scaffold_4	AUGUSTUS	exon	23604651	23604704	.	-	.	ID=g13126.t2.exon29;Parent=g13126.t2
HiC_scaffold_4	AUGUSTUS	exon	23604651	23604704	.	-	.	ID=g13126.t3.exon29;Parent=g13126.t3
HiC_scaffold_4	AUGUSTUS	CDS	23604651	23604704	1.0	-	0	ID=g13126.t2.CDS29;Parent=g13126.t2
HiC_scaffold_4	AUGUSTUS	CDS	23604651	23604704	1.0	-	0	ID=g13126.t3.CDS29;Parent=g13126.t3
HiC_scaffold_4	AUGUSTUS	intron	23604705	23608059	1.0	-	.	ID=g13126.t2.intron29;Parent=g13126.t2
HiC_scaffold_4	AUGUSTUS	intron	23604705	23608059	1.0	-	.	ID=g13126.t3.intron29;Parent=g13126.t3
HiC_scaffold_4	AUGUSTUS	exon	23608060	23608113	.	-	.	ID=g13126.t2.exon30;Parent=g13126.t2
HiC_scaffold_4	AUGUSTUS	exon	23608060	23608113	.	-	.	ID=g13126.t3.exon30;Parent=g13126.t3
HiC_scaffold_4	AUGUSTUS	CDS	23608060	23608113	1.0	-	0	ID=g13126.t2.CDS30;Parent=g13126.t2
HiC_scaffold_4	AUGUSTUS	CDS	23608060	23608113	1.0	-	0	ID=g13126.t3.CDS30;Parent=g13126.t3
HiC_scaffold_4	AUGUSTUS	intron	23608114	23608245	1.0	-	.	ID=g13126.t2.intron30;Parent=g13126.t2
HiC_scaffold_4	AUGUSTUS	intron	23608114	23608481	1.0	-	.	ID=g13126.t3.intron30;Parent=g13126.t3
HiC_scaffold_4	AUGUSTUS	exon	23608246	23608293	.	-	.	ID=g13126.t2.exon31;Parent=g13126.t2
HiC_scaffold_4	AUGUSTUS	CDS	23608246	23608293	1.0	-	0	ID=g13126.t2.CDS31;Parent=g13126.t2
HiC_scaffold_4	AUGUSTUS	intron	23608294	23608481	1.0	-	.	ID=g13126.t2.intron31;Parent=g13126.t2
HiC_scaffold_4	AUGUSTUS	exon	23608482	23608541	.	-	.	ID=g13126.t2.exon32;Parent=g13126.t2
HiC_scaffold_4	AUGUSTUS	exon	23608482	23608541	.	-	.	ID=g13126.t3.exon31;Parent=g13126.t3
HiC_scaffold_4	AUGUSTUS	CDS	23608482	23608541	1.0	-	0	ID=g13126.t2.CDS32;Parent=g13126.t2
HiC_scaffold_4	AUGUSTUS	CDS	23608482	23608541	1.0	-	0	ID=g13126.t3.CDS31;Parent=g13126.t3
HiC_scaffold_4	AUGUSTUS	intron	23608542	23609287	1.0	-	.	ID=g13126.t2.intron32;Parent=g13126.t2
HiC_scaffold_4	AUGUSTUS	intron	23608542	23609287	1.0	-	.	ID=g13126.t3.intron31;Parent=g13126.t3
HiC_scaffold_4	AUGUSTUS	exon	23609288	23609314	.	-	.	ID=g13126.t2.exon33;Parent=g13126.t2
HiC_scaffold_4	AUGUSTUS	exon	23609288	23609314	.	-	.	ID=g13126.t3.exon32;Parent=g13126.t3
HiC_scaffold_4	AUGUSTUS	CDS	23609288	23609314	1.0	-	0	ID=g13126.t2.CDS33;Parent=g13126.t2
HiC_scaffold_4	AUGUSTUS	CDS	23609288	23609314	1.0	-	0	ID=g13126.t3.CDS32;Parent=g13126.t3
HiC_scaffold_4	AUGUSTUS	intron	23609315	23609403	1.0	-	.	ID=g13126.t2.intron33;Parent=g13126.t2
HiC_scaffold_4	AUGUSTUS	intron	23609315	23609403	1.0	-	.	ID=g13126.t3.intron32;Parent=g13126.t3
HiC_scaffold_4	AUGUSTUS	exon	23609404	23609457	.	-	.	ID=g13126.t2.exon34;Parent=g13126.t2
HiC_scaffold_4	AUGUSTUS	exon	23609404	23609457	.	-	.	ID=g13126.t3.exon33;Parent=g13126.t3
HiC_scaffold_4	AUGUSTUS	CDS	23609404	23609457	1.0	-	0	ID=g13126.t2.CDS34;Parent=g13126.t2
HiC_scaffold_4	AUGUSTUS	CDS	23609404	23609457	1.0	-	0	ID=g13126.t3.CDS33;Parent=g13126.t3
HiC_scaffold_4	AUGUSTUS	intron	23609458	23611305	1.0	-	.	ID=g13126.t2.intron34;Parent=g13126.t2
HiC_scaffold_4	AUGUSTUS	intron	23609458	23611305	1.0	-	.	ID=g13126.t3.intron33;Parent=g13126.t3
HiC_scaffold_4	AUGUSTUS	exon	23611306	23611374	.	-	.	ID=g13126.t2.exon35;Parent=g13126.t2
HiC_scaffold_4	AUGUSTUS	exon	23611306	23611374	.	-	.	ID=g13126.t3.exon34;Parent=g13126.t3
HiC_scaffold_4	AUGUSTUS	CDS	23611306	23611374	1.0	-	0	ID=g13126.t2.CDS35;Parent=g13126.t2
HiC_scaffold_4	AUGUSTUS	CDS	23611306	23611374	1.0	-	0	ID=g13126.t3.CDS34;Parent=g13126.t3
HiC_scaffold_4	AUGUSTUS	intron	23611375	23611540	1.0	-	.	ID=g13126.t2.intron35;Parent=g13126.t2
HiC_scaffold_4	AUGUSTUS	intron	23611375	23611540	1.0	-	.	ID=g13126.t3.intron34;Parent=g13126.t3
HiC_scaffold_4	AUGUSTUS	exon	23611541	23611594	.	-	.	ID=g13126.t2.exon36;Parent=g13126.t2
HiC_scaffold_4	AUGUSTUS	exon	23611541	23611594	.	-	.	ID=g13126.t3.exon35;Parent=g13126.t3
HiC_scaffold_4	AUGUSTUS	CDS	23611541	23611594	1.0	-	0	ID=g13126.t2.CDS36;Parent=g13126.t2
HiC_scaffold_4	AUGUSTUS	CDS	23611541	23611594	1.0	-	0	ID=g13126.t3.CDS35;Parent=g13126.t3
HiC_scaffold_4	AUGUSTUS	intron	23611595	23611700	1.0	-	.	ID=g13126.t2.intron36;Parent=g13126.t2
HiC_scaffold_4	AUGUSTUS	intron	23611595	23611700	1.0	-	.	ID=g13126.t3.intron35;Parent=g13126.t3
HiC_scaffold_4	AUGUSTUS	exon	23611701	23611736	.	-	.	ID=g13126.t2.exon37;Parent=g13126.t2
HiC_scaffold_4	AUGUSTUS	exon	23611701	23611736	.	-	.	ID=g13126.t3.exon36;Parent=g13126.t3
HiC_scaffold_4	AUGUSTUS	CDS	23611701	23611736	1.0	-	0	ID=g13126.t2.CDS37;Parent=g13126.t2
HiC_scaffold_4	AUGUSTUS	CDS	23611701	23611736	1.0	-	0	ID=g13126.t3.CDS36;Parent=g13126.t3
HiC_scaffold_4	AUGUSTUS	intron	23611737	23612077	1.0	-	.	ID=g13126.t2.intron37;Parent=g13126.t2
HiC_scaffold_4	AUGUSTUS	intron	23611737	23612077	1.0	-	.	ID=g13126.t3.intron36;Parent=g13126.t3
HiC_scaffold_4	AUGUSTUS	exon	23612078	23612119	.	-	.	ID=g13126.t2.exon38;Parent=g13126.t2
HiC_scaffold_4	AUGUSTUS	exon	23612078	23612119	.	-	.	ID=g13126.t3.exon37;Parent=g13126.t3
HiC_scaffold_4	AUGUSTUS	CDS	23612078	23612119	1.0	-	0	ID=g13126.t2.CDS38;Parent=g13126.t2
HiC_scaffold_4	AUGUSTUS	CDS	23612078	23612119	1.0	-	0	ID=g13126.t3.CDS37;Parent=g13126.t3
HiC_scaffold_4	AUGUSTUS	intron	23612120	23612334	1.0	-	.	ID=g13126.t2.intron38;Parent=g13126.t2
HiC_scaffold_4	AUGUSTUS	intron	23612120	23612334	1.0	-	.	ID=g13126.t3.intron37;Parent=g13126.t3
HiC_scaffold_4	AUGUSTUS	exon	23612335	23612388	.	-	.	ID=g13126.t2.exon39;Parent=g13126.t2
HiC_scaffold_4	AUGUSTUS	exon	23612335	23612388	.	-	.	ID=g13126.t3.exon38;Parent=g13126.t3
HiC_scaffold_4	AUGUSTUS	CDS	23612335	23612388	1.0	-	0	ID=g13126.t2.CDS39;Parent=g13126.t2
HiC_scaffold_4	AUGUSTUS	CDS	23612335	23612388	1.0	-	0	ID=g13126.t3.CDS38;Parent=g13126.t3
HiC_scaffold_4	AUGUSTUS	intron	23612389	23612495	1.0	-	.	ID=g13126.t2.intron39;Parent=g13126.t2
HiC_scaffold_4	AUGUSTUS	intron	23612389	23612495	1.0	-	.	ID=g13126.t3.intron38;Parent=g13126.t3
HiC_scaffold_4	AUGUSTUS	exon	23612496	23612618	.	-	.	ID=g13126.t2.exon40;Parent=g13126.t2
HiC_scaffold_4	AUGUSTUS	exon	23612496	23612618	.	-	.	ID=g13126.t3.exon39;Parent=g13126.t3
HiC_scaffold_4	AUGUSTUS	CDS	23612496	23612618	1.0	-	0	ID=g13126.t2.CDS40;Parent=g13126.t2
HiC_scaffold_4	AUGUSTUS	CDS	23612496	23612618	1.0	-	0	ID=g13126.t3.CDS39;Parent=g13126.t3
HiC_scaffold_4	AUGUSTUS	intron	23612619	23612936	1.0	-	.	ID=g13126.t2.intron40;Parent=g13126.t2
HiC_scaffold_4	AUGUSTUS	intron	23612619	23612936	1.0	-	.	ID=g13126.t3.intron39;Parent=g13126.t3
HiC_scaffold_4	AUGUSTUS	exon	23612937	23613044	.	-	.	ID=g13126.t2.exon41;Parent=g13126.t2
HiC_scaffold_4	AUGUSTUS	exon	23612937	23613044	.	-	.	ID=g13126.t3.exon40;Parent=g13126.t3
HiC_scaffold_4	AUGUSTUS	CDS	23612937	23613044	1.0	-	0	ID=g13126.t2.CDS41;Parent=g13126.t2
HiC_scaffold_4	AUGUSTUS	CDS	23612937	23613044	1.0	-	0	ID=g13126.t3.CDS40;Parent=g13126.t3
HiC_scaffold_4	AUGUSTUS	intron	23613045	23613239	1.0	-	.	ID=g13126.t2.intron41;Parent=g13126.t2
HiC_scaffold_4	AUGUSTUS	intron	23613045	23613239	1.0	-	.	ID=g13126.t3.intron40;Parent=g13126.t3
HiC_scaffold_4	AUGUSTUS	exon	23613240	23613275	.	-	.	ID=g13126.t2.exon42;Parent=g13126.t2
HiC_scaffold_4	AUGUSTUS	exon	23613240	23613275	.	-	.	ID=g13126.t3.exon41;Parent=g13126.t3
HiC_scaffold_4	AUGUSTUS	CDS	23613240	23613275	1.0	-	0	ID=g13126.t2.CDS42;Parent=g13126.t2
HiC_scaffold_4	AUGUSTUS	CDS	23613240	23613275	1.0	-	0	ID=g13126.t3.CDS41;Parent=g13126.t3
HiC_scaffold_4	AUGUSTUS	intron	23613276	23614035	1.0	-	.	ID=g13126.t2.intron42;Parent=g13126.t2
HiC_scaffold_4	AUGUSTUS	intron	23613276	23614035	1.0	-	.	ID=g13126.t3.intron41;Parent=g13126.t3
HiC_scaffold_4	AUGUSTUS	exon	23614036	23614167	.	-	.	ID=g13126.t2.exon43;Parent=g13126.t2
HiC_scaffold_4	AUGUSTUS	exon	23614036	23614167	.	-	.	ID=g13126.t3.exon42;Parent=g13126.t3
HiC_scaffold_4	AUGUSTUS	CDS	23614036	23614167	1.0	-	0	ID=g13126.t2.CDS43;Parent=g13126.t2
HiC_scaffold_4	AUGUSTUS	CDS	23614036	23614167	1.0	-	0	ID=g13126.t3.CDS42;Parent=g13126.t3
HiC_scaffold_4	AUGUSTUS	intron	23614168	23614485	1.0	-	.	ID=g13126.t2.intron43;Parent=g13126.t2
HiC_scaffold_4	AUGUSTUS	intron	23614168	23614485	1.0	-	.	ID=g13126.t3.intron42;Parent=g13126.t3
HiC_scaffold_4	AUGUSTUS	exon	23614486	23614530	.	-	.	ID=g13126.t2.exon44;Parent=g13126.t2
HiC_scaffold_4	AUGUSTUS	exon	23614486	23614530	.	-	.	ID=g13126.t3.exon43;Parent=g13126.t3
HiC_scaffold_4	AUGUSTUS	CDS	23614486	23614530	1.0	-	0	ID=g13126.t2.CDS44;Parent=g13126.t2
HiC_scaffold_4	AUGUSTUS	CDS	23614486	23614530	1.0	-	0	ID=g13126.t3.CDS43;Parent=g13126.t3
HiC_scaffold_4	AUGUSTUS	intron	23614531	23614669	1.0	-	.	ID=g13126.t2.intron44;Parent=g13126.t2
HiC_scaffold_4	AUGUSTUS	intron	23614531	23614669	1.0	-	.	ID=g13126.t3.intron43;Parent=g13126.t3
HiC_scaffold_4	AUGUSTUS	exon	23614670	23614705	.	-	.	ID=g13126.t2.exon45;Parent=g13126.t2
HiC_scaffold_4	AUGUSTUS	exon	23614670	23614705	.	-	.	ID=g13126.t3.exon44;Parent=g13126.t3
HiC_scaffold_4	AUGUSTUS	CDS	23614670	23614705	1.0	-	0	ID=g13126.t2.CDS45;Parent=g13126.t2
HiC_scaffold_4	AUGUSTUS	CDS	23614670	23614705	1.0	-	0	ID=g13126.t3.CDS44;Parent=g13126.t3
HiC_scaffold_4	AUGUSTUS	intron	23614706	23616426	1.0	-	.	ID=g13126.t2.intron45;Parent=g13126.t2
HiC_scaffold_4	AUGUSTUS	intron	23614706	23616426	1.0	-	.	ID=g13126.t3.intron44;Parent=g13126.t3
HiC_scaffold_4	AUGUSTUS	exon	23616427	23616471	.	-	.	ID=g13126.t2.exon46;Parent=g13126.t2
HiC_scaffold_4	AUGUSTUS	exon	23616427	23616471	.	-	.	ID=g13126.t3.exon45;Parent=g13126.t3
HiC_scaffold_4	AUGUSTUS	CDS	23616427	23616471	1.0	-	0	ID=g13126.t2.CDS46;Parent=g13126.t2
HiC_scaffold_4	AUGUSTUS	CDS	23616427	23616471	1.0	-	0	ID=g13126.t3.CDS45;Parent=g13126.t3
HiC_scaffold_4	AUGUSTUS	intron	23616472	23616791	1.0	-	.	ID=g13126.t2.intron46;Parent=g13126.t2
HiC_scaffold_4	AUGUSTUS	intron	23616472	23616791	1.0	-	.	ID=g13126.t3.intron45;Parent=g13126.t3
HiC_scaffold_4	AUGUSTUS	exon	23616792	23616902	.	-	.	ID=g13126.t2.exon47;Parent=g13126.t2
HiC_scaffold_4	AUGUSTUS	exon	23616792	23616902	.	-	.	ID=g13126.t3.exon46;Parent=g13126.t3
HiC_scaffold_4	AUGUSTUS	CDS	23616792	23616902	1.0	-	0	ID=g13126.t2.CDS47;Parent=g13126.t2
HiC_scaffold_4	AUGUSTUS	CDS	23616792	23616902	1.0	-	0	ID=g13126.t3.CDS46;Parent=g13126.t3
HiC_scaffold_4	AUGUSTUS	intron	23616903	23616983	1.0	-	.	ID=g13126.t2.intron47;Parent=g13126.t2
HiC_scaffold_4	AUGUSTUS	intron	23616903	23616983	1.0	-	.	ID=g13126.t3.intron46;Parent=g13126.t3
HiC_scaffold_4	AUGUSTUS	exon	23616984	23617019	.	-	.	ID=g13126.t2.exon48;Parent=g13126.t2
HiC_scaffold_4	AUGUSTUS	exon	23616984	23617019	.	-	.	ID=g13126.t3.exon47;Parent=g13126.t3
HiC_scaffold_4	AUGUSTUS	CDS	23616984	23617019	1.0	-	0	ID=g13126.t2.CDS48;Parent=g13126.t2
HiC_scaffold_4	AUGUSTUS	CDS	23616984	23617019	1.0	-	0	ID=g13126.t3.CDS47;Parent=g13126.t3
HiC_scaffold_4	AUGUSTUS	intron	23617020	23617245	1.0	-	.	ID=g13126.t2.intron48;Parent=g13126.t2
HiC_scaffold_4	AUGUSTUS	intron	23617020	23617245	1.0	-	.	ID=g13126.t3.intron47;Parent=g13126.t3
HiC_scaffold_4	AUGUSTUS	exon	23617246	23617281	.	-	.	ID=g13126.t2.exon49;Parent=g13126.t2
HiC_scaffold_4	AUGUSTUS	exon	23617246	23617281	.	-	.	ID=g13126.t3.exon48;Parent=g13126.t3
HiC_scaffold_4	AUGUSTUS	CDS	23617246	23617281	1.0	-	0	ID=g13126.t2.CDS49;Parent=g13126.t2
HiC_scaffold_4	AUGUSTUS	CDS	23617246	23617281	1.0	-	0	ID=g13126.t3.CDS48;Parent=g13126.t3
HiC_scaffold_4	AUGUSTUS	intron	23617282	23617673	1.0	-	.	ID=g13126.t2.intron49;Parent=g13126.t2
HiC_scaffold_4	AUGUSTUS	intron	23617282	23617673	1.0	-	.	ID=g13126.t3.intron48;Parent=g13126.t3
HiC_scaffold_4	AUGUSTUS	exon	23617674	23617784	.	-	.	ID=g13126.t2.exon50;Parent=g13126.t2
HiC_scaffold_4	AUGUSTUS	exon	23617674	23617784	.	-	.	ID=g13126.t3.exon49;Parent=g13126.t3
HiC_scaffold_4	AUGUSTUS	CDS	23617674	23617784	1.0	-	0	ID=g13126.t2.CDS50;Parent=g13126.t2
HiC_scaffold_4	AUGUSTUS	CDS	23617674	23617784	1.0	-	0	ID=g13126.t3.CDS49;Parent=g13126.t3
HiC_scaffold_4	AUGUSTUS	intron	23617785	23617921	1.0	-	.	ID=g13126.t2.intron50;Parent=g13126.t2
HiC_scaffold_4	AUGUSTUS	intron	23617785	23617921	1.0	-	.	ID=g13126.t3.intron49;Parent=g13126.t3
HiC_scaffold_4	AUGUSTUS	exon	23617922	23617957	.	-	.	ID=g13126.t2.exon51;Parent=g13126.t2
HiC_scaffold_4	AUGUSTUS	exon	23617922	23617957	.	-	.	ID=g13126.t3.exon50;Parent=g13126.t3
HiC_scaffold_4	AUGUSTUS	CDS	23617922	23617957	1.0	-	0	ID=g13126.t2.CDS51;Parent=g13126.t2
HiC_scaffold_4	AUGUSTUS	CDS	23617922	23617957	1.0	-	0	ID=g13126.t3.CDS50;Parent=g13126.t3
HiC_scaffold_4	AUGUSTUS	intron	23617958	23618124	1.0	-	.	ID=g13126.t2.intron51;Parent=g13126.t2
HiC_scaffold_4	AUGUSTUS	intron	23617958	23618124	1.0	-	.	ID=g13126.t3.intron50;Parent=g13126.t3
HiC_scaffold_4	AUGUSTUS	exon	23618125	23618169	.	-	.	ID=g13126.t2.exon52;Parent=g13126.t2
HiC_scaffold_4	AUGUSTUS	exon	23618125	23618169	.	-	.	ID=g13126.t3.exon51;Parent=g13126.t3
HiC_scaffold_4	AUGUSTUS	CDS	23618125	23618169	1.0	-	0	ID=g13126.t2.CDS52;Parent=g13126.t2
HiC_scaffold_4	AUGUSTUS	CDS	23618125	23618169	1.0	-	0	ID=g13126.t3.CDS51;Parent=g13126.t3
HiC_scaffold_4	AUGUSTUS	intron	23618170	23618756	1.0	-	.	ID=g13126.t2.intron52;Parent=g13126.t2
HiC_scaffold_4	AUGUSTUS	intron	23618170	23618756	1.0	-	.	ID=g13126.t3.intron51;Parent=g13126.t3
HiC_scaffold_4	AUGUSTUS	exon	23618757	23618795	.	-	.	ID=g13126.t2.exon53;Parent=g13126.t2
HiC_scaffold_4	AUGUSTUS	exon	23618757	23618795	.	-	.	ID=g13126.t3.exon52;Parent=g13126.t3
HiC_scaffold_4	AUGUSTUS	CDS	23618757	23618795	1.0	-	0	ID=g13126.t2.CDS53;Parent=g13126.t2
HiC_scaffold_4	AUGUSTUS	CDS	23618757	23618795	1.0	-	0	ID=g13126.t3.CDS52;Parent=g13126.t3
HiC_scaffold_4	AUGUSTUS	intron	23618796	23618968	1.0	-	.	ID=g13126.t2.intron53;Parent=g13126.t2
HiC_scaffold_4	AUGUSTUS	intron	23618796	23618968	1.0	-	.	ID=g13126.t3.intron52;Parent=g13126.t3
HiC_scaffold_4	AUGUSTUS	exon	23618969	23619064	.	-	.	ID=g13126.t2.exon54;Parent=g13126.t2
HiC_scaffold_4	AUGUSTUS	exon	23618969	23619064	.	-	.	ID=g13126.t3.exon53;Parent=g13126.t3
HiC_scaffold_4	AUGUSTUS	CDS	23618969	23619064	1.0	-	0	ID=g13126.t2.CDS54;Parent=g13126.t2
HiC_scaffold_4	AUGUSTUS	CDS	23618969	23619064	1.0	-	0	ID=g13126.t3.CDS53;Parent=g13126.t3
HiC_scaffold_4	AUGUSTUS	intron	23619065	23619148	1.0	-	.	ID=g13126.t2.intron54;Parent=g13126.t2
HiC_scaffold_4	AUGUSTUS	intron	23619065	23619148	1.0	-	.	ID=g13126.t3.intron53;Parent=g13126.t3
HiC_scaffold_4	AUGUSTUS	exon	23619149	23619193	.	-	.	ID=g13126.t2.exon55;Parent=g13126.t2
HiC_scaffold_4	AUGUSTUS	exon	23619149	23619193	.	-	.	ID=g13126.t3.exon54;Parent=g13126.t3
HiC_scaffold_4	AUGUSTUS	CDS	23619149	23619193	1.0	-	0	ID=g13126.t2.CDS55;Parent=g13126.t2
HiC_scaffold_4	AUGUSTUS	CDS	23619149	23619193	1.0	-	0	ID=g13126.t3.CDS54;Parent=g13126.t3
HiC_scaffold_4	AUGUSTUS	intron	23619194	23619532	1.0	-	.	ID=g13126.t2.intron55;Parent=g13126.t2
HiC_scaffold_4	AUGUSTUS	intron	23619194	23619532	1.0	-	.	ID=g13126.t3.intron54;Parent=g13126.t3
HiC_scaffold_4	AUGUSTUS	exon	23619533	23619595	.	-	.	ID=g13126.t2.exon56;Parent=g13126.t2
HiC_scaffold_4	AUGUSTUS	exon	23619533	23619595	.	-	.	ID=g13126.t3.exon55;Parent=g13126.t3
HiC_scaffold_4	AUGUSTUS	CDS	23619533	23619595	1.0	-	0	ID=g13126.t2.CDS56;Parent=g13126.t2
HiC_scaffold_4	AUGUSTUS	CDS	23619533	23619595	1.0	-	0	ID=g13126.t3.CDS55;Parent=g13126.t3
HiC_scaffold_4	AUGUSTUS	intron	23619596	23619965	1.0	-	.	ID=g13126.t2.intron56;Parent=g13126.t2
HiC_scaffold_4	AUGUSTUS	intron	23619596	23619965	1.0	-	.	ID=g13126.t3.intron55;Parent=g13126.t3
HiC_scaffold_4	AUGUSTUS	exon	23619966	23620001	.	-	.	ID=g13126.t2.exon57;Parent=g13126.t2
HiC_scaffold_4	AUGUSTUS	exon	23619966	23620001	.	-	.	ID=g13126.t3.exon56;Parent=g13126.t3
HiC_scaffold_4	AUGUSTUS	CDS	23619966	23620001	1.0	-	0	ID=g13126.t2.CDS57;Parent=g13126.t2
HiC_scaffold_4	AUGUSTUS	CDS	23619966	23620001	1.0	-	0	ID=g13126.t3.CDS56;Parent=g13126.t3
HiC_scaffold_4	AUGUSTUS	intron	23620002	23620105	1.0	-	.	ID=g13126.t2.intron57;Parent=g13126.t2
HiC_scaffold_4	AUGUSTUS	intron	23620002	23620105	1.0	-	.	ID=g13126.t3.intron56;Parent=g13126.t3
HiC_scaffold_4	AUGUSTUS	exon	23620106	23620150	.	-	.	ID=g13126.t2.exon58;Parent=g13126.t2
HiC_scaffold_4	AUGUSTUS	exon	23620106	23620150	.	-	.	ID=g13126.t3.exon57;Parent=g13126.t3
HiC_scaffold_4	AUGUSTUS	CDS	23620106	23620150	1.0	-	0	ID=g13126.t2.CDS58;Parent=g13126.t2
HiC_scaffold_4	AUGUSTUS	CDS	23620106	23620150	1.0	-	0	ID=g13126.t3.CDS57;Parent=g13126.t3
HiC_scaffold_4	AUGUSTUS	intron	23620151	23620274	1.0	-	.	ID=g13126.t2.intron58;Parent=g13126.t2
HiC_scaffold_4	AUGUSTUS	intron	23620151	23620274	1.0	-	.	ID=g13126.t3.intron57;Parent=g13126.t3
HiC_scaffold_4	AUGUSTUS	exon	23620275	23620316	.	-	.	ID=g13126.t2.exon59;Parent=g13126.t2
HiC_scaffold_4	AUGUSTUS	exon	23620275	23620316	.	-	.	ID=g13126.t3.exon58;Parent=g13126.t3
HiC_scaffold_4	AUGUSTUS	CDS	23620275	23620316	1.0	-	0	ID=g13126.t2.CDS59;Parent=g13126.t2
HiC_scaffold_4	AUGUSTUS	CDS	23620275	23620316	1.0	-	0	ID=g13126.t3.CDS58;Parent=g13126.t3
HiC_scaffold_4	AUGUSTUS	intron	23620317	23620585	1.0	-	.	ID=g13126.t2.intron59;Parent=g13126.t2
HiC_scaffold_4	AUGUSTUS	intron	23620317	23620585	1.0	-	.	ID=g13126.t3.intron58;Parent=g13126.t3
HiC_scaffold_4	AUGUSTUS	exon	23620586	23620648	.	-	.	ID=g13126.t2.exon60;Parent=g13126.t2
HiC_scaffold_4	AUGUSTUS	exon	23620586	23620648	.	-	.	ID=g13126.t3.exon59;Parent=g13126.t3
HiC_scaffold_4	AUGUSTUS	CDS	23620586	23620648	1.0	-	0	ID=g13126.t2.CDS60;Parent=g13126.t2
HiC_scaffold_4	AUGUSTUS	CDS	23620586	23620648	1.0	-	0	ID=g13126.t3.CDS59;Parent=g13126.t3
HiC_scaffold_4	AUGUSTUS	intron	23620649	23621720	1.0	-	.	ID=g13126.t2.intron60;Parent=g13126.t2
HiC_scaffold_4	AUGUSTUS	intron	23620649	23621720	1.0	-	.	ID=g13126.t3.intron59;Parent=g13126.t3
HiC_scaffold_4	AUGUSTUS	exon	23621721	23621747	.	-	.	ID=g13126.t2.exon61;Parent=g13126.t2
HiC_scaffold_4	AUGUSTUS	exon	23621721	23621747	.	-	.	ID=g13126.t3.exon60;Parent=g13126.t3
HiC_scaffold_4	AUGUSTUS	CDS	23621721	23621747	1.0	-	0	ID=g13126.t2.CDS61;Parent=g13126.t2
HiC_scaffold_4	AUGUSTUS	CDS	23621721	23621747	1.0	-	0	ID=g13126.t3.CDS60;Parent=g13126.t3
HiC_scaffold_4	AUGUSTUS	intron	23621748	23622775	1.0	-	.	ID=g13126.t2.intron61;Parent=g13126.t2
HiC_scaffold_4	AUGUSTUS	intron	23621748	23622775	1.0	-	.	ID=g13126.t3.intron60;Parent=g13126.t3
HiC_scaffold_4	AUGUSTUS	exon	23622776	23622811	.	-	.	ID=g13126.t2.exon62;Parent=g13126.t2
HiC_scaffold_4	AUGUSTUS	exon	23622776	23622811	.	-	.	ID=g13126.t3.exon61;Parent=g13126.t3
HiC_scaffold_4	AUGUSTUS	CDS	23622776	23622811	1.0	-	0	ID=g13126.t2.CDS62;Parent=g13126.t2
HiC_scaffold_4	AUGUSTUS	CDS	23622776	23622811	1.0	-	0	ID=g13126.t3.CDS61;Parent=g13126.t3
HiC_scaffold_4	AUGUSTUS	intron	23622812	23623387	1.0	-	.	ID=g13126.t2.intron62;Parent=g13126.t2
HiC_scaffold_4	AUGUSTUS	intron	23622812	23623387	1.0	-	.	ID=g13126.t3.intron61;Parent=g13126.t3
HiC_scaffold_4	AUGUSTUS	exon	23623388	23623414	.	-	.	ID=g13126.t2.exon63;Parent=g13126.t2
HiC_scaffold_4	AUGUSTUS	exon	23623388	23623414	.	-	.	ID=g13126.t3.exon62;Parent=g13126.t3
HiC_scaffold_4	AUGUSTUS	CDS	23623388	23623414	1.0	-	0	ID=g13126.t2.CDS63;Parent=g13126.t2
HiC_scaffold_4	AUGUSTUS	CDS	23623388	23623414	1.0	-	0	ID=g13126.t3.CDS62;Parent=g13126.t3
HiC_scaffold_4	AUGUSTUS	intron	23623415	23623699	1.0	-	.	ID=g13126.t2.intron63;Parent=g13126.t2
HiC_scaffold_4	AUGUSTUS	intron	23623415	23623699	1.0	-	.	ID=g13126.t3.intron62;Parent=g13126.t3
HiC_scaffold_4	AUGUSTUS	exon	23623700	23623753	.	-	.	ID=g13126.t2.exon64;Parent=g13126.t2
HiC_scaffold_4	AUGUSTUS	exon	23623700	23623753	.	-	.	ID=g13126.t3.exon63;Parent=g13126.t3
HiC_scaffold_4	AUGUSTUS	CDS	23623700	23623753	1.0	-	0	ID=g13126.t2.CDS64;Parent=g13126.t2
HiC_scaffold_4	AUGUSTUS	CDS	23623700	23623753	1.0	-	0	ID=g13126.t3.CDS63;Parent=g13126.t3
HiC_scaffold_4	AUGUSTUS	intron	23623754	23624500	1.0	-	.	ID=g13126.t2.intron64;Parent=g13126.t2
HiC_scaffold_4	AUGUSTUS	intron	23623754	23624500	1.0	-	.	ID=g13126.t3.intron63;Parent=g13126.t3
HiC_scaffold_4	AUGUSTUS	exon	23624501	23624626	.	-	.	ID=g13126.t2.exon65;Parent=g13126.t2
HiC_scaffold_4	AUGUSTUS	exon	23624501	23624626	.	-	.	ID=g13126.t3.exon64;Parent=g13126.t3
HiC_scaffold_4	AUGUSTUS	CDS	23624501	23624626	1.0	-	0	ID=g13126.t2.CDS65;Parent=g13126.t2
HiC_scaffold_4	AUGUSTUS	CDS	23624501	23624626	1.0	-	0	ID=g13126.t3.CDS64;Parent=g13126.t3
HiC_scaffold_4	AUGUSTUS	intron	23624627	23624778	1.0	-	.	ID=g13126.t2.intron65;Parent=g13126.t2
HiC_scaffold_4	AUGUSTUS	intron	23624627	23624778	1.0	-	.	ID=g13126.t3.intron64;Parent=g13126.t3
HiC_scaffold_4	AUGUSTUS	exon	23624779	23624859	.	-	.	ID=g13126.t2.exon66;Parent=g13126.t2
HiC_scaffold_4	AUGUSTUS	exon	23624779	23624859	.	-	.	ID=g13126.t3.exon65;Parent=g13126.t3
HiC_scaffold_4	AUGUSTUS	CDS	23624779	23624859	1.0	-	0	ID=g13126.t2.CDS66;Parent=g13126.t2
HiC_scaffold_4	AUGUSTUS	CDS	23624779	23624859	1.0	-	0	ID=g13126.t3.CDS65;Parent=g13126.t3
HiC_scaffold_4	AUGUSTUS	intron	23624860	23625400	1.0	-	.	ID=g13126.t2.intron66;Parent=g13126.t2
HiC_scaffold_4	AUGUSTUS	intron	23624860	23625400	1.0	-	.	ID=g13126.t3.intron65;Parent=g13126.t3
HiC_scaffold_4	AUGUSTUS	exon	23625401	23625667	.	-	.	ID=g13126.t2.exon67;Parent=g13126.t2
HiC_scaffold_4	AUGUSTUS	exon	23625401	23625667	.	-	.	ID=g13126.t3.exon66;Parent=g13126.t3
HiC_scaffold_4	AUGUSTUS	CDS	23625401	23625667	1.0	-	0	ID=g13126.t2.CDS67;Parent=g13126.t2
HiC_scaffold_4	AUGUSTUS	CDS	23625401	23625667	1.0	-	0	ID=g13126.t3.CDS66;Parent=g13126.t3
HiC_scaffold_4	AUGUSTUS	intron	23625668	23625987	1.0	-	.	ID=g13126.t2.intron67;Parent=g13126.t2
HiC_scaffold_4	AUGUSTUS	intron	23625668	23625987	1.0	-	.	ID=g13126.t3.intron66;Parent=g13126.t3
HiC_scaffold_4	AUGUSTUS	exon	23625988	23626111	.	-	.	ID=g13126.t2.exon68;Parent=g13126.t2
HiC_scaffold_4	AUGUSTUS	exon	23625988	23626111	.	-	.	ID=g13126.t3.exon67;Parent=g13126.t3
HiC_scaffold_4	AUGUSTUS	CDS	23625988	23626111	1.0	-	1	ID=g13126.t2.CDS68;Parent=g13126.t2
HiC_scaffold_4	AUGUSTUS	CDS	23625988	23626111	1.0	-	1	ID=g13126.t3.CDS67;Parent=g13126.t3
HiC_scaffold_4	AUGUSTUS	intron	23626112	23626997	1.0	-	.	ID=g13126.t2.intron68;Parent=g13126.t2
HiC_scaffold_4	AUGUSTUS	intron	23626112	23626997	1.0	-	.	ID=g13126.t3.intron67;Parent=g13126.t3
HiC_scaffold_4	AUGUSTUS	exon	23626998	23627115	.	-	.	ID=g13126.t2.exon69;Parent=g13126.t2
HiC_scaffold_4	AUGUSTUS	exon	23626998	23627115	.	-	.	ID=g13126.t3.exon68;Parent=g13126.t3
HiC_scaffold_4	AUGUSTUS	CDS	23626998	23627115	1.0	-	2	ID=g13126.t2.CDS69;Parent=g13126.t2
HiC_scaffold_4	AUGUSTUS	CDS	23626998	23627115	1.0	-	2	ID=g13126.t3.CDS68;Parent=g13126.t3
HiC_scaffold_4	AUGUSTUS	intron	23627116	23627222	1.0	-	.	ID=g13126.t2.intron69;Parent=g13126.t2
HiC_scaffold_4	AUGUSTUS	intron	23627116	23627222	1.0	-	.	ID=g13126.t3.intron68;Parent=g13126.t3
HiC_scaffold_4	AUGUSTUS	exon	23627223	23627297	.	-	.	ID=g13126.t2.exon70;Parent=g13126.t2
HiC_scaffold_4	AUGUSTUS	exon	23627223	23627297	.	-	.	ID=g13126.t3.exon69;Parent=g13126.t3
HiC_scaffold_4	AUGUSTUS	CDS	23627223	23627297	1.0	-	2	ID=g13126.t2.CDS70;Parent=g13126.t2
HiC_scaffold_4	AUGUSTUS	CDS	23627223	23627297	1.0	-	2	ID=g13126.t3.CDS69;Parent=g13126.t3
HiC_scaffold_4	AUGUSTUS	intron	23627298	23629202	1.0	-	.	ID=g13126.t2.intron70;Parent=g13126.t2
HiC_scaffold_4	AUGUSTUS	intron	23627298	23629202	1.0	-	.	ID=g13126.t3.intron69;Parent=g13126.t3
HiC_scaffold_4	AUGUSTUS	exon	23629203	23629310	.	-	.	ID=g13126.t2.exon71;Parent=g13126.t2
HiC_scaffold_4	AUGUSTUS	exon	23629203	23629310	.	-	.	ID=g13126.t3.exon70;Parent=g13126.t3
HiC_scaffold_4	AUGUSTUS	CDS	23629203	23629310	1.0	-	2	ID=g13126.t2.CDS71;Parent=g13126.t2
HiC_scaffold_4	AUGUSTUS	CDS	23629203	23629310	1.0	-	2	ID=g13126.t3.CDS70;Parent=g13126.t3
HiC_scaffold_4	AUGUSTUS	intron	23629311	23630859	1.0	-	.	ID=g13126.t2.intron71;Parent=g13126.t2
HiC_scaffold_4	AUGUSTUS	intron	23629311	23630859	1.0	-	.	ID=g13126.t3.intron70;Parent=g13126.t3
HiC_scaffold_4	AUGUSTUS	exon	23630860	23631007	.	-	.	ID=g13126.t2.exon72;Parent=g13126.t2
HiC_scaffold_4	AUGUSTUS	exon	23630860	23631007	.	-	.	ID=g13126.t3.exon71;Parent=g13126.t3
HiC_scaffold_4	AUGUSTUS	CDS	23630860	23631007	0.91	-	0	ID=g13126.t3.CDS71;Parent=g13126.t3
HiC_scaffold_4	AUGUSTUS	CDS	23630860	23631007	0.93	-	0	ID=g13126.t2.CDS72;Parent=g13126.t2
HiC_scaffold_4	AUGUSTUS	intron	23631008	23649297	0.46	-	.	ID=g13126.t2.intron72;Parent=g13126.t2
HiC_scaffold_4	AUGUSTUS	intron	23631008	23649297	0.52	-	.	ID=g13126.t3.intron71;Parent=g13126.t3
HiC_scaffold_4	AUGUSTUS	exon	23649298	23649312	.	-	.	ID=g13126.t2.exon73;Parent=g13126.t2
HiC_scaffold_4	AUGUSTUS	exon	23649298	23649312	.	-	.	ID=g13126.t3.exon72;Parent=g13126.t3
HiC_scaffold_4	AUGUSTUS	CDS	23649298	23649312	0.49	-	0	ID=g13126.t2.CDS73;Parent=g13126.t2
HiC_scaffold_4	AUGUSTUS	CDS	23649298	23649312	0.6	-	0	ID=g13126.t3.CDS72;Parent=g13126.t3
HiC_scaffold_4	AUGUSTUS	start_codon	23649310	23649312	.	-	0	ID=g13126.t2.start1;Parent=g13126.t2
HiC_scaffold_4	AUGUSTUS	start_codon	23649310	23649312	.	-	0	ID=g13126.t3.start1;Parent=g13126.t3
HiC_scaffold_4	AUGUSTUS	stop_codon	23714412	23714414	.	-	0	ID=g13127.t1.stop1;Parent=g13127.t1
HiC_scaffold_4	GeneMark.hmm3	stop_codon	23714412	23714414	.	-	0	ID=g13127.t2.stop1;Parent=g13127.t2
HiC_scaffold_4	AUGUSTUS	exon	23714412	23714648	.	-	.	ID=g13127.t1.exon1;Parent=g13127.t1
HiC_scaffold_4	AUGUSTUS	CDS	23714412	23714648	0.64	-	0	ID=g13127.t1.CDS1;Parent=g13127.t1
HiC_scaffold_4	GeneMark.hmm3	CDS	23714412	23715076	.	-	2	ID=g13127.t2.CDS1;Parent=g13127.t2
HiC_scaffold_4	GeneMark.hmm3	exon	23714412	23715076	.	-	2	ID=g13127.t2.exon1;Parent=g13127.t2
HiC_scaffold_4	AUGUSTUS	mRNA	23714412	23743686	.	-	.	ID=g13127.t1;Parent=g13127;em_target=9668.ENSMPUP00000015249;em_score=1536.2;em_evalue=0.0;em_tcov=.;em_OGs=KOG1634@1|root,KOG1634@2759|Eukaryota,38D4B@33154|Opisthokonta,3BH1N@33208|Metazoa,3D35Z@33213|Bilateria,48550@7711|Chordata,48X5F@7742|Vertebrata,3J7CE@40674|Mammalia,3ENB8@33554|Carnivora;em_COG_cat=K;em_desc=SPOC domain containing 1;em_max_annot_lvl=33208|Metazoa;em_Preferred_name=SPOCD1;em_KEGG_ko=ko:K17596;em_BRITE=ko00000,ko01009;em_PFAMs=SPOC,TFIIS_M;em_GOs=GO:0008150,GO:0009892,GO:0010563,GO:0010921,GO:0010923,GO:0019220,GO:0019222,GO:0031323,GO:0031324,GO:0035303,GO:0035305,GO:0043086,GO:0044092,GO:0045936,GO:0048519,GO:0048523,GO:0050789,GO:0050790,GO:0050794,GO:0051174,GO:0051336,GO:0051346,GO:0065007,GO:0065009
HiC_scaffold_4	AUGUSTUS	gene	23714412	23745506	.	-	.	ID=g13127
HiC_scaffold_4	GeneMark.hmm3	mRNA	23714412	23745506	.	-	.	ID=g13127.t2;Parent=g13127;em_target=9668.ENSMPUP00000015249;em_score=2341.9;em_evalue=0.0;em_tcov=.;em_OGs=KOG1634@1|root,KOG1634@2759|Eukaryota,38D4B@33154|Opisthokonta,3BH1N@33208|Metazoa,3D35Z@33213|Bilateria,48550@7711|Chordata,48X5F@7742|Vertebrata,3J7CE@40674|Mammalia,3ENB8@33554|Carnivora;em_COG_cat=K;em_desc=SPOC domain containing 1;em_max_annot_lvl=33208|Metazoa;em_Preferred_name=SPOCD1;em_KEGG_ko=ko:K17596;em_BRITE=ko00000,ko01009;em_PFAMs=SPOC,TFIIS_M;em_GOs=GO:0008150,GO:0009892,GO:0010563,GO:0010921,GO:0010923,GO:0019220,GO:0019222,GO:0031323,GO:0031324,GO:0035303,GO:0035305,GO:0043086,GO:0044092,GO:0045936,GO:0048519,GO:0048523,GO:0050789,GO:0050790,GO:0050794,GO:0051174,GO:0051336,GO:0051346,GO:0065007,GO:0065009
HiC_scaffold_4	AUGUSTUS	intron	23714649	23714981	0.64	-	.	ID=g13127.t1.intron1;Parent=g13127.t1
HiC_scaffold_4	AUGUSTUS	exon	23714982	23715076	.	-	.	ID=g13127.t1.exon2;Parent=g13127.t1
HiC_scaffold_4	AUGUSTUS	CDS	23714982	23715076	0.92	-	2	ID=g13127.t1.CDS2;Parent=g13127.t1
HiC_scaffold_4	GeneMark.hmm3	intron	23715077	23716008	.	-	1	ID=g13127.t2.intron1;Parent=g13127.t2
HiC_scaffold_4	AUGUSTUS	intron	23715077	23716008	1.0	-	.	ID=g13127.t1.intron2;Parent=g13127.t1
HiC_scaffold_4	AUGUSTUS	exon	23716009	23716195	.	-	.	ID=g13127.t1.exon3;Parent=g13127.t1
HiC_scaffold_4	GeneMark.hmm3	CDS	23716009	23716195	.	-	0	ID=g13127.t2.CDS2;Parent=g13127.t2
HiC_scaffold_4	GeneMark.hmm3	exon	23716009	23716195	.	-	0	ID=g13127.t2.exon2;Parent=g13127.t2
HiC_scaffold_4	AUGUSTUS	CDS	23716009	23716195	1.0	-	0	ID=g13127.t1.CDS3;Parent=g13127.t1
HiC_scaffold_4	GeneMark.hmm3	intron	23716196	23716482	.	-	0	ID=g13127.t2.intron2;Parent=g13127.t2
HiC_scaffold_4	AUGUSTUS	intron	23716196	23716482	1.0	-	.	ID=g13127.t1.intron3;Parent=g13127.t1
HiC_scaffold_4	AUGUSTUS	exon	23716483	23716572	.	-	.	ID=g13127.t1.exon4;Parent=g13127.t1
HiC_scaffold_4	GeneMark.hmm3	CDS	23716483	23716572	.	-	0	ID=g13127.t2.CDS3;Parent=g13127.t2
HiC_scaffold_4	GeneMark.hmm3	exon	23716483	23716572	.	-	0	ID=g13127.t2.exon3;Parent=g13127.t2
HiC_scaffold_4	AUGUSTUS	CDS	23716483	23716572	1.0	-	0	ID=g13127.t1.CDS4;Parent=g13127.t1
HiC_scaffold_4	GeneMark.hmm3	intron	23716573	23717142	.	-	0	ID=g13127.t2.intron3;Parent=g13127.t2
HiC_scaffold_4	AUGUSTUS	intron	23716573	23717142	1.0	-	.	ID=g13127.t1.intron4;Parent=g13127.t1
HiC_scaffold_4	AUGUSTUS	exon	23717143	23717278	.	-	.	ID=g13127.t1.exon5;Parent=g13127.t1
HiC_scaffold_4	GeneMark.hmm3	CDS	23717143	23717278	.	-	1	ID=g13127.t2.CDS4;Parent=g13127.t2
HiC_scaffold_4	GeneMark.hmm3	exon	23717143	23717278	.	-	1	ID=g13127.t2.exon4;Parent=g13127.t2
HiC_scaffold_4	AUGUSTUS	CDS	23717143	23717278	1.0	-	1	ID=g13127.t1.CDS5;Parent=g13127.t1
HiC_scaffold_4	GeneMark.hmm3	intron	23717279	23717584	.	-	2	ID=g13127.t2.intron4;Parent=g13127.t2
HiC_scaffold_4	AUGUSTUS	intron	23717279	23717584	1.0	-	.	ID=g13127.t1.intron5;Parent=g13127.t1
HiC_scaffold_4	AUGUSTUS	exon	23717585	23717735	.	-	.	ID=g13127.t1.exon6;Parent=g13127.t1
HiC_scaffold_4	GeneMark.hmm3	CDS	23717585	23717735	.	-	2	ID=g13127.t2.CDS5;Parent=g13127.t2
HiC_scaffold_4	GeneMark.hmm3	exon	23717585	23717735	.	-	2	ID=g13127.t2.exon5;Parent=g13127.t2
HiC_scaffold_4	AUGUSTUS	CDS	23717585	23717735	1.0	-	2	ID=g13127.t1.CDS6;Parent=g13127.t1
HiC_scaffold_4	GeneMark.hmm3	intron	23717736	23717958	.	-	1	ID=g13127.t2.intron5;Parent=g13127.t2
HiC_scaffold_4	AUGUSTUS	intron	23717736	23717958	1.0	-	.	ID=g13127.t1.intron6;Parent=g13127.t1
HiC_scaffold_4	AUGUSTUS	exon	23717959	23718091	.	-	.	ID=g13127.t1.exon7;Parent=g13127.t1
HiC_scaffold_4	GeneMark.hmm3	CDS	23717959	23718091	.	-	0	ID=g13127.t2.CDS6;Parent=g13127.t2
HiC_scaffold_4	GeneMark.hmm3	exon	23717959	23718091	.	-	0	ID=g13127.t2.exon6;Parent=g13127.t2
HiC_scaffold_4	AUGUSTUS	CDS	23717959	23718091	1.0	-	0	ID=g13127.t1.CDS7;Parent=g13127.t1
HiC_scaffold_4	GeneMark.hmm3	intron	23718092	23720382	.	-	0	ID=g13127.t2.intron6;Parent=g13127.t2
HiC_scaffold_4	AUGUSTUS	intron	23718092	23720382	1.0	-	.	ID=g13127.t1.intron7;Parent=g13127.t1
HiC_scaffold_4	AUGUSTUS	exon	23720383	23720508	.	-	.	ID=g13127.t1.exon8;Parent=g13127.t1
HiC_scaffold_4	GeneMark.hmm3	CDS	23720383	23720508	.	-	0	ID=g13127.t2.CDS7;Parent=g13127.t2
HiC_scaffold_4	GeneMark.hmm3	exon	23720383	23720508	.	-	0	ID=g13127.t2.exon7;Parent=g13127.t2
HiC_scaffold_4	AUGUSTUS	CDS	23720383	23720508	1.0	-	0	ID=g13127.t1.CDS8;Parent=g13127.t1
HiC_scaffold_4	GeneMark.hmm3	intron	23720509	23722064	.	-	0	ID=g13127.t2.intron7;Parent=g13127.t2
HiC_scaffold_4	AUGUSTUS	intron	23720509	23722064	1.0	-	.	ID=g13127.t1.intron8;Parent=g13127.t1
HiC_scaffold_4	AUGUSTUS	exon	23722065	23722181	.	-	.	ID=g13127.t1.exon9;Parent=g13127.t1
HiC_scaffold_4	GeneMark.hmm3	CDS	23722065	23722181	.	-	0	ID=g13127.t2.CDS8;Parent=g13127.t2
HiC_scaffold_4	GeneMark.hmm3	exon	23722065	23722181	.	-	0	ID=g13127.t2.exon8;Parent=g13127.t2
HiC_scaffold_4	AUGUSTUS	CDS	23722065	23722181	1.0	-	0	ID=g13127.t1.CDS9;Parent=g13127.t1
HiC_scaffold_4	GeneMark.hmm3	intron	23722182	23722314	.	-	0	ID=g13127.t2.intron8;Parent=g13127.t2
HiC_scaffold_4	AUGUSTUS	intron	23722182	23722314	1.0	-	.	ID=g13127.t1.intron9;Parent=g13127.t1
HiC_scaffold_4	AUGUSTUS	exon	23722315	23722474	.	-	.	ID=g13127.t1.exon10;Parent=g13127.t1
HiC_scaffold_4	GeneMark.hmm3	CDS	23722315	23722474	.	-	1	ID=g13127.t2.CDS9;Parent=g13127.t2
HiC_scaffold_4	GeneMark.hmm3	exon	23722315	23722474	.	-	1	ID=g13127.t2.exon9;Parent=g13127.t2
HiC_scaffold_4	AUGUSTUS	CDS	23722315	23722474	1.0	-	1	ID=g13127.t1.CDS10;Parent=g13127.t1
HiC_scaffold_4	GeneMark.hmm3	intron	23722475	23723219	.	-	2	ID=g13127.t2.intron9;Parent=g13127.t2
HiC_scaffold_4	AUGUSTUS	intron	23722475	23723219	1.0	-	.	ID=g13127.t1.intron10;Parent=g13127.t1
HiC_scaffold_4	AUGUSTUS	exon	23723220	23723310	.	-	.	ID=g13127.t1.exon11;Parent=g13127.t1
HiC_scaffold_4	GeneMark.hmm3	CDS	23723220	23723310	.	-	2	ID=g13127.t2.CDS10;Parent=g13127.t2
HiC_scaffold_4	GeneMark.hmm3	exon	23723220	23723310	.	-	2	ID=g13127.t2.exon10;Parent=g13127.t2
HiC_scaffold_4	AUGUSTUS	CDS	23723220	23723310	1.0	-	2	ID=g13127.t1.CDS11;Parent=g13127.t1
HiC_scaffold_4	GeneMark.hmm3	intron	23723311	23723618	.	-	1	ID=g13127.t2.intron10;Parent=g13127.t2
HiC_scaffold_4	AUGUSTUS	intron	23723311	23723618	1.0	-	.	ID=g13127.t1.intron11;Parent=g13127.t1
HiC_scaffold_4	AUGUSTUS	exon	23723619	23723679	.	-	.	ID=g13127.t1.exon12;Parent=g13127.t1
HiC_scaffold_4	GeneMark.hmm3	CDS	23723619	23723679	.	-	0	ID=g13127.t2.CDS11;Parent=g13127.t2
HiC_scaffold_4	GeneMark.hmm3	exon	23723619	23723679	.	-	0	ID=g13127.t2.exon11;Parent=g13127.t2
HiC_scaffold_4	AUGUSTUS	CDS	23723619	23723679	1.0	-	0	ID=g13127.t1.CDS12;Parent=g13127.t1
HiC_scaffold_4	GeneMark.hmm3	intron	23723680	23723811	.	-	0	ID=g13127.t2.intron11;Parent=g13127.t2
HiC_scaffold_4	AUGUSTUS	intron	23723680	23723811	1.0	-	.	ID=g13127.t1.intron12;Parent=g13127.t1
HiC_scaffold_4	AUGUSTUS	exon	23723812	23723853	.	-	.	ID=g13127.t1.exon13;Parent=g13127.t1
HiC_scaffold_4	GeneMark.hmm3	CDS	23723812	23723853	.	-	0	ID=g13127.t2.CDS12;Parent=g13127.t2
HiC_scaffold_4	GeneMark.hmm3	exon	23723812	23723853	.	-	0	ID=g13127.t2.exon12;Parent=g13127.t2
HiC_scaffold_4	AUGUSTUS	CDS	23723812	23723853	1.0	-	0	ID=g13127.t1.CDS13;Parent=g13127.t1
HiC_scaffold_4	GeneMark.hmm3	intron	23723854	23724190	.	-	0	ID=g13127.t2.intron12;Parent=g13127.t2
HiC_scaffold_4	AUGUSTUS	intron	23723854	23724190	1.0	-	.	ID=g13127.t1.intron13;Parent=g13127.t1
HiC_scaffold_4	AUGUSTUS	exon	23724191	23724367	.	-	.	ID=g13127.t1.exon14;Parent=g13127.t1
HiC_scaffold_4	GeneMark.hmm3	CDS	23724191	23724367	.	-	0	ID=g13127.t2.CDS13;Parent=g13127.t2
HiC_scaffold_4	GeneMark.hmm3	exon	23724191	23724367	.	-	0	ID=g13127.t2.exon13;Parent=g13127.t2
HiC_scaffold_4	AUGUSTUS	CDS	23724191	23724367	1.0	-	0	ID=g13127.t1.CDS14;Parent=g13127.t1
HiC_scaffold_4	AUGUSTUS	intron	23724368	23725170	1.0	-	.	ID=g13127.t1.intron14;Parent=g13127.t1
HiC_scaffold_4	GeneMark.hmm3	intron	23724368	23738812	.	-	0	ID=g13127.t2.intron13;Parent=g13127.t2
HiC_scaffold_4	AUGUSTUS	exon	23725171	23725212	.	-	.	ID=g13127.t1.exon15;Parent=g13127.t1
HiC_scaffold_4	AUGUSTUS	CDS	23725171	23725212	1.0	-	0	ID=g13127.t1.CDS15;Parent=g13127.t1
HiC_scaffold_4	AUGUSTUS	intron	23725213	23742333	1.0	-	.	ID=g13127.t1.intron15;Parent=g13127.t1
HiC_scaffold_4	GeneMark.hmm3	CDS	23738813	23738875	.	-	0	ID=g13127.t2.CDS14;Parent=g13127.t2
HiC_scaffold_4	GeneMark.hmm3	exon	23738813	23738875	.	-	0	ID=g13127.t2.exon14;Parent=g13127.t2
HiC_scaffold_4	GeneMark.hmm3	intron	23738876	23742333	.	-	0	ID=g13127.t2.intron14;Parent=g13127.t2
HiC_scaffold_4	AUGUSTUS	exon	23742334	23742468	.	-	.	ID=g13127.t1.exon16;Parent=g13127.t1
HiC_scaffold_4	AUGUSTUS	CDS	23742334	23742468	0.25	-	0	ID=g13127.t1.CDS16;Parent=g13127.t1
HiC_scaffold_4	GeneMark.hmm3	CDS	23742334	23743727	.	-	2	ID=g13127.t2.CDS15;Parent=g13127.t2
HiC_scaffold_4	GeneMark.hmm3	exon	23742334	23743727	.	-	2	ID=g13127.t2.exon15;Parent=g13127.t2
HiC_scaffold_4	AUGUSTUS	intron	23742469	23743305	0.25	-	.	ID=g13127.t1.intron16;Parent=g13127.t1
HiC_scaffold_4	AUGUSTUS	exon	23743306	23743686	.	-	.	ID=g13127.t1.exon17;Parent=g13127.t1
HiC_scaffold_4	AUGUSTUS	CDS	23743306	23743686	0.51	-	0	ID=g13127.t1.CDS17;Parent=g13127.t1
HiC_scaffold_4	AUGUSTUS	start_codon	23743684	23743686	.	-	0	ID=g13127.t1.start1;Parent=g13127.t1
HiC_scaffold_4	GeneMark.hmm3	intron	23743728	23744297	.	-	1	ID=g13127.t2.intron15;Parent=g13127.t2
HiC_scaffold_4	GeneMark.hmm3	CDS	23744298	23744532	.	-	0	ID=g13127.t2.CDS16;Parent=g13127.t2
HiC_scaffold_4	GeneMark.hmm3	exon	23744298	23744532	.	-	0	ID=g13127.t2.exon16;Parent=g13127.t2
HiC_scaffold_4	GeneMark.hmm3	intron	23744533	23745467	.	-	0	ID=g13127.t2.intron16;Parent=g13127.t2
HiC_scaffold_4	GeneMark.hmm3	CDS	23745468	23745506	.	-	0	ID=g13127.t2.CDS17;Parent=g13127.t2
HiC_scaffold_4	GeneMark.hmm3	exon	23745468	23745506	.	-	0	ID=g13127.t2.exon17;Parent=g13127.t2
HiC_scaffold_4	GeneMark.hmm3	start_codon	23745504	23745506	.	-	0	ID=g13127.t2.start1;Parent=g13127.t2
HiC_scaffold_4	AUGUSTUS	stop_codon	23801898	23801900	.	-	0	ID=g13128.t1.stop1;Parent=g13128.t1
HiC_scaffold_4	AUGUSTUS	exon	23801898	23802006	.	-	.	ID=g13128.t1.exon1;Parent=g13128.t1
HiC_scaffold_4	AUGUSTUS	CDS	23801898	23802006	1.0	-	1	ID=g13128.t1.CDS1;Parent=g13128.t1
HiC_scaffold_4	AUGUSTUS	gene	23801898	23812659	.	-	.	ID=g13128
HiC_scaffold_4	AUGUSTUS	mRNA	23801898	23812659	0.96	-	.	ID=g13128.t1;Parent=g13128;em_target=29073.XP_008692701.1;em_score=389.5;em_evalue=6e-120;em_tcov=.;em_OGs=KOG2836@1|root,KOG2836@2759|Eukaryota,38F8V@33154|Opisthokonta,3BK1Y@33208|Metazoa,3CZ91@33213|Bilateria,486BS@7711|Chordata,49295@7742|Vertebrata,3J9V9@40674|Mammalia,3EM7M@33554|Carnivora;em_COG_cat=T;em_desc=Protein tyrosine phosphatase type IVA;em_max_annot_lvl=33208|Metazoa;em_Preferred_name=PTP4A2;em_EC=3.1.3.48;em_KEGG_ko=ko:K18041;em_BRITE=ko00000,ko01000,ko01009;em_PFAMs=DSPc,Y_phosphatase;em_GOs=GO:0003674,GO:0003824,GO:0004721,GO:0004725,GO:0004727,GO:0005575,GO:0005622,GO:0005623,GO:0005634,GO:0005737,GO:0005768,GO:0005769,GO:0005829,GO:0005886,GO:0006464,GO:0006470,GO:0006793,GO:0006796,GO:0006807,GO:0008150,GO:0008152,GO:0009987,GO:0012505,GO:0016020,GO:0016311,GO:0016787,GO:0016788,GO:0016791,GO:0019538,GO:0031410,GO:0031982,GO:0035335,GO:0036211,GO:0042578,GO:0043170,GO:0043226,GO:0043227,GO:0043229,GO:0043231,GO:0043412,GO:0043687,GO:0044237,GO:0044238,GO:0044260,GO:0044267,GO:0044424,GO:0044444,GO:0044464,GO:0071704,GO:0071944,GO:0097708,GO:0140096,GO:1901564
HiC_scaffold_4	AUGUSTUS	intron	23802007	23802824	1.0	-	.	ID=g13128.t1.intron1;Parent=g13128.t1
HiC_scaffold_4	AUGUSTUS	exon	23802825	23802899	.	-	.	ID=g13128.t1.exon2;Parent=g13128.t1
HiC_scaffold_4	AUGUSTUS	CDS	23802825	23802899	1.0	-	1	ID=g13128.t1.CDS2;Parent=g13128.t1
HiC_scaffold_4	AUGUSTUS	intron	23802900	23805020	1.0	-	.	ID=g13128.t1.intron2;Parent=g13128.t1
HiC_scaffold_4	AUGUSTUS	exon	23805021	23805151	.	-	.	ID=g13128.t1.exon3;Parent=g13128.t1
HiC_scaffold_4	AUGUSTUS	CDS	23805021	23805151	1.0	-	0	ID=g13128.t1.CDS3;Parent=g13128.t1
HiC_scaffold_4	AUGUSTUS	intron	23805152	23809739	1.0	-	.	ID=g13128.t1.intron3;Parent=g13128.t1
HiC_scaffold_4	AUGUSTUS	exon	23809740	23809832	.	-	.	ID=g13128.t1.exon4;Parent=g13128.t1
HiC_scaffold_4	AUGUSTUS	CDS	23809740	23809832	1.0	-	0	ID=g13128.t1.CDS4;Parent=g13128.t1
HiC_scaffold_4	AUGUSTUS	intron	23809833	23812563	1.0	-	.	ID=g13128.t1.intron4;Parent=g13128.t1
HiC_scaffold_4	AUGUSTUS	exon	23812564	23812659	.	-	.	ID=g13128.t1.exon5;Parent=g13128.t1
HiC_scaffold_4	AUGUSTUS	CDS	23812564	23812659	0.96	-	0	ID=g13128.t1.CDS5;Parent=g13128.t1
HiC_scaffold_4	AUGUSTUS	start_codon	23812657	23812659	.	-	0	ID=g13128.t1.start1;Parent=g13128.t1
HiC_scaffold_4	AUGUSTUS	start_codon	23880796	23880798	.	+	0	ID=g13129.t1.start1;Parent=g13129.t1
HiC_scaffold_4	AUGUSTUS	exon	23880796	23881177	.	+	.	ID=g13129.t1.exon1;Parent=g13129.t1
HiC_scaffold_4	AUGUSTUS	CDS	23880796	23881177	1.0	+	0	ID=g13129.t1.CDS1;Parent=g13129.t1
HiC_scaffold_4	AUGUSTUS	gene	23880796	23906565	.	+	.	ID=g13129
HiC_scaffold_4	AUGUSTUS	mRNA	23880796	23906565	1.0	+	.	ID=g13129.t1;Parent=g13129;em_target=118797.XP_007468721.1;em_score=1003.1;em_evalue=7.7e-305;em_tcov=.;em_OGs=COG5176@1|root,KOG1588@2759|Eukaryota,39M3H@33154|Opisthokonta,3BJ08@33208|Metazoa,3CSKQ@33213|Bilateria,484JE@7711|Chordata,49023@7742|Vertebrata,3J2YJ@40674|Mammalia,4IZKY@91561|Cetartiodactyla;em_COG_cat=A;em_desc=KH domain-containing, RNA-binding, signal transduction-associated protein 1 isoform;em_max_annot_lvl=33208|Metazoa;em_Preferred_name=KHDRBS1;em_KEGG_ko=ko:K13198,ko:K14942,ko:K17843;em_BRITE=ko00000,ko03041;em_PFAMs=KH_1,Qua1,Sam68-YY;em_GOs=GO:0000003,GO:0000086,GO:0000278,GO:0000375,GO:0000377,GO:0000398,GO:0003674,GO:0003676,GO:0003677,GO:0003723,GO:0003727,GO:0005070,GO:0005488,GO:0005515,GO:0005575,GO:0005622,GO:0005623,GO:0005634,GO:0005654,GO:0005737,GO:0005829,GO:0005886,GO:0006139,GO:0006355,GO:0006396,GO:0006397,GO:0006417,GO:0006446,GO:0006725,GO:0006807,GO:0007049,GO:0007050,GO:0007154,GO:0007165,GO:0007166,GO:0007276,GO:0007283,GO:0008143,GO:0008150,GO:0008152,GO:0008187,GO:0008266,GO:0008283,GO:0008380,GO:0009889,GO:0009890,GO:0009891,GO:0009892,GO:0009893,GO:0009966,GO:0009967,GO:0009987,GO:0010467,GO:0010468,GO:0010556,GO:0010557,GO:0010558,GO:0010604,GO:0010605,GO:0010608,GO:0010628,GO:0010629,GO:0010646,GO:0010647,GO:0016020,GO:0016043,GO:0016070,GO:0016071,GO:0017124,GO:0019219,GO:0019222,GO:0019904,GO:0019953,GO:0022402,GO:0022414,GO:0022607,GO:0023051,GO:0023052,GO:0023056,GO:0030674,GO:0031323,GO:0031324,GO:0031325,GO:0031326,GO:0031327,GO:0031328,GO:0031974,GO:0031981,GO:0032239,GO:0032241,GO:0032268,GO:0032270,GO:0032386,GO:0032388,GO:0032501,GO:0032504,GO:0032879,GO:0032991,GO:0034248,GO:0034250,GO:0034641,GO:0035591,GO:0042802,GO:0043170,GO:0043226,GO:0043227,GO:0043229,GO:0043231,GO:0043233,GO:0043484,GO:0043933,GO:0044085,GO:0044237,GO:0044238,GO:0044422,GO:0044424,GO:0044425,GO:0044428,GO:0044444,GO:0044446,GO:0044459,GO:0044464,GO:0044703,GO:0044770,GO:0044772,GO:0044839,GO:0044877,GO:0045727,GO:0045786,GO:0045892,GO:0045934,GO:0045948,GO:0046483,GO:0046822,GO:0046824,GO:0046831,GO:0046833,GO:0048024,GO:0048232,GO:0048518,GO:0048519,GO:0048522,GO:0048523,GO:0048583,GO:0048584,GO:0048609,GO:0050684,GO:0050789,GO:0050794,GO:0050896,GO:0051049,GO:0051050,GO:0051171,GO:0051172,GO:0051173,GO:0051246,GO:0051247,GO:0051252,GO:0051253,GO:0051259,GO:0051704,GO:0051716,GO:0051726,GO:0060090,GO:0060255,GO:0060341,GO:0065003,GO:0065007,GO:0070013,GO:0070618,GO:0070717,GO:0071704,GO:0071840,GO:0071944,GO:0080090,GO:0090304,GO:0097159,GO:0098796,GO:0098797,GO:1901360,GO:1901363,GO:1902679,GO:1903047,GO:1903311,GO:1903506,GO:1903507,GO:2000112,GO:2000113,GO:2001141
HiC_scaffold_4	AUGUSTUS	intron	23881178	23895642	1.0	+	.	ID=g13129.t1.intron1;Parent=g13129.t1
HiC_scaffold_4	AUGUSTUS	exon	23895643	23895767	.	+	.	ID=g13129.t1.exon2;Parent=g13129.t1
HiC_scaffold_4	AUGUSTUS	CDS	23895643	23895767	1.0	+	2	ID=g13129.t1.CDS2;Parent=g13129.t1
HiC_scaffold_4	AUGUSTUS	intron	23895768	23896627	1.0	+	.	ID=g13129.t1.intron2;Parent=g13129.t1
HiC_scaffold_4	AUGUSTUS	exon	23896628	23896744	.	+	.	ID=g13129.t1.exon3;Parent=g13129.t1
HiC_scaffold_4	AUGUSTUS	CDS	23896628	23896744	1.0	+	0	ID=g13129.t1.CDS3;Parent=g13129.t1
HiC_scaffold_4	AUGUSTUS	intron	23896745	23898462	1.0	+	.	ID=g13129.t1.intron3;Parent=g13129.t1
HiC_scaffold_4	AUGUSTUS	exon	23898463	23898609	.	+	.	ID=g13129.t1.exon4;Parent=g13129.t1
HiC_scaffold_4	AUGUSTUS	CDS	23898463	23898609	1.0	+	0	ID=g13129.t1.CDS4;Parent=g13129.t1
HiC_scaffold_4	AUGUSTUS	intron	23898610	23901280	1.0	+	.	ID=g13129.t1.intron4;Parent=g13129.t1
HiC_scaffold_4	AUGUSTUS	exon	23901281	23901414	.	+	.	ID=g13129.t1.exon5;Parent=g13129.t1
HiC_scaffold_4	AUGUSTUS	CDS	23901281	23901414	1.0	+	0	ID=g13129.t1.CDS5;Parent=g13129.t1
HiC_scaffold_4	AUGUSTUS	intron	23901415	23902167	1.0	+	.	ID=g13129.t1.intron5;Parent=g13129.t1
HiC_scaffold_4	AUGUSTUS	exon	23902168	23902369	.	+	.	ID=g13129.t1.exon6;Parent=g13129.t1
HiC_scaffold_4	AUGUSTUS	CDS	23902168	23902369	1.0	+	1	ID=g13129.t1.CDS6;Parent=g13129.t1
HiC_scaffold_4	AUGUSTUS	intron	23902370	23902904	1.0	+	.	ID=g13129.t1.intron6;Parent=g13129.t1
HiC_scaffold_4	AUGUSTUS	exon	23902905	23902972	.	+	.	ID=g13129.t1.exon7;Parent=g13129.t1
HiC_scaffold_4	AUGUSTUS	CDS	23902905	23902972	1.0	+	0	ID=g13129.t1.CDS7;Parent=g13129.t1
HiC_scaffold_4	AUGUSTUS	intron	23902973	23903944	1.0	+	.	ID=g13129.t1.intron7;Parent=g13129.t1
HiC_scaffold_4	AUGUSTUS	exon	23903945	23904003	.	+	.	ID=g13129.t1.exon8;Parent=g13129.t1
HiC_scaffold_4	AUGUSTUS	CDS	23903945	23904003	1.0	+	1	ID=g13129.t1.CDS8;Parent=g13129.t1
HiC_scaffold_4	AUGUSTUS	intron	23904004	23906467	1.0	+	.	ID=g13129.t1.intron8;Parent=g13129.t1
HiC_scaffold_4	AUGUSTUS	exon	23906468	23906565	.	+	.	ID=g13129.t1.exon9;Parent=g13129.t1
HiC_scaffold_4	AUGUSTUS	CDS	23906468	23906565	1.0	+	2	ID=g13129.t1.CDS9;Parent=g13129.t1
HiC_scaffold_4	AUGUSTUS	stop_codon	23906563	23906565	.	+	0	ID=g13129.t1.stop1;Parent=g13129.t1
HiC_scaffold_4	AUGUSTUS	start_codon	23929060	23929062	.	+	0	ID=g13130.t1.start1;Parent=g13130.t1
HiC_scaffold_4	AUGUSTUS	exon	23929060	23929063	.	+	.	ID=g13130.t1.exon1;Parent=g13130.t1
HiC_scaffold_4	AUGUSTUS	CDS	23929060	23929063	1.0	+	0	ID=g13130.t1.CDS1;Parent=g13130.t1
HiC_scaffold_4	AUGUSTUS	gene	23929060	23947280	.	+	.	ID=g13130
HiC_scaffold_4	AUGUSTUS	mRNA	23929060	23947280	1.0	+	.	ID=g13130.t1;Parent=g13130;em_target=9668.ENSMPUP00000015242;em_score=1141.7;em_evalue=0.0;em_tcov=.;em_OGs=KOG3828@1|root,KOG3828@2759|Eukaryota,39TGI@33154|Opisthokonta,3BA1H@33208|Metazoa,3D0R3@33213|Bilateria,4815Y@7711|Chordata,48Y5Q@7742|Vertebrata,3JAWU@40674|Mammalia,3EJ3N@33554|Carnivora;em_COG_cat=S;em_desc=Transmembrane protein 39B;em_max_annot_lvl=33208|Metazoa;em_Preferred_name=TMEM39B;em_PFAMs=Tmp39;em_GOs=
HiC_scaffold_4	AUGUSTUS	intron	23929064	23930697	1.0	+	.	ID=g13130.t1.intron1;Parent=g13130.t1
HiC_scaffold_4	AUGUSTUS	exon	23930698	23930824	.	+	.	ID=g13130.t1.exon2;Parent=g13130.t1
HiC_scaffold_4	AUGUSTUS	CDS	23930698	23930824	1.0	+	2	ID=g13130.t1.CDS2;Parent=g13130.t1
HiC_scaffold_4	AUGUSTUS	intron	23930825	23931545	1.0	+	.	ID=g13130.t1.intron2;Parent=g13130.t1
HiC_scaffold_4	AUGUSTUS	exon	23931546	23931765	.	+	.	ID=g13130.t1.exon3;Parent=g13130.t1
HiC_scaffold_4	AUGUSTUS	CDS	23931546	23931765	1.0	+	1	ID=g13130.t1.CDS3;Parent=g13130.t1
HiC_scaffold_4	AUGUSTUS	intron	23931766	23932340	1.0	+	.	ID=g13130.t1.intron3;Parent=g13130.t1
HiC_scaffold_4	AUGUSTUS	exon	23932341	23932424	.	+	.	ID=g13130.t1.exon4;Parent=g13130.t1
HiC_scaffold_4	AUGUSTUS	CDS	23932341	23932424	1.0	+	0	ID=g13130.t1.CDS4;Parent=g13130.t1
HiC_scaffold_4	AUGUSTUS	intron	23932425	23932741	1.0	+	.	ID=g13130.t1.intron4;Parent=g13130.t1
HiC_scaffold_4	AUGUSTUS	exon	23932742	23932896	.	+	.	ID=g13130.t1.exon5;Parent=g13130.t1
HiC_scaffold_4	AUGUSTUS	CDS	23932742	23932896	1.0	+	0	ID=g13130.t1.CDS5;Parent=g13130.t1
HiC_scaffold_4	AUGUSTUS	intron	23932897	23939630	1.0	+	.	ID=g13130.t1.intron5;Parent=g13130.t1
HiC_scaffold_4	AUGUSTUS	exon	23939631	23939967	.	+	.	ID=g13130.t1.exon6;Parent=g13130.t1
HiC_scaffold_4	AUGUSTUS	CDS	23939631	23939967	1.0	+	1	ID=g13130.t1.CDS6;Parent=g13130.t1
HiC_scaffold_4	AUGUSTUS	intron	23939968	23940901	1.0	+	.	ID=g13130.t1.intron6;Parent=g13130.t1
HiC_scaffold_4	AUGUSTUS	exon	23940902	23941089	.	+	.	ID=g13130.t1.exon7;Parent=g13130.t1
HiC_scaffold_4	AUGUSTUS	CDS	23940902	23941089	1.0	+	0	ID=g13130.t1.CDS7;Parent=g13130.t1
HiC_scaffold_4	AUGUSTUS	intron	23941090	23945513	1.0	+	.	ID=g13130.t1.intron7;Parent=g13130.t1
HiC_scaffold_4	AUGUSTUS	exon	23945514	23945634	.	+	.	ID=g13130.t1.exon8;Parent=g13130.t1
HiC_scaffold_4	AUGUSTUS	CDS	23945514	23945634	1.0	+	1	ID=g13130.t1.CDS8;Parent=g13130.t1
HiC_scaffold_4	AUGUSTUS	intron	23945635	23947037	1.0	+	.	ID=g13130.t1.intron8;Parent=g13130.t1
HiC_scaffold_4	AUGUSTUS	exon	23947038	23947280	.	+	.	ID=g13130.t1.exon9;Parent=g13130.t1
HiC_scaffold_4	AUGUSTUS	CDS	23947038	23947280	1.0	+	0	ID=g13130.t1.CDS9;Parent=g13130.t1
HiC_scaffold_4	AUGUSTUS	stop_codon	23947278	23947280	.	+	0	ID=g13130.t1.stop1;Parent=g13130.t1
HiC_scaffold_4	AUGUSTUS	start_codon	23950399	23950401	.	+	0	ID=g13131.t1.start1;Parent=g13131.t1
HiC_scaffold_4	AUGUSTUS	exon	23950399	23950402	.	+	.	ID=g13131.t1.exon1;Parent=g13131.t1
HiC_scaffold_4	AUGUSTUS	CDS	23950399	23950402	1.0	+	0	ID=g13131.t1.CDS1;Parent=g13131.t1
HiC_scaffold_4	AUGUSTUS	gene	23950399	24003809	.	+	.	ID=g13131
HiC_scaffold_4	AUGUSTUS	mRNA	23950399	24003809	1.0	+	.	ID=g13131.t1;Parent=g13131;em_target=29073.XP_008692698.1;em_score=1203.3;em_evalue=0.0;em_tcov=.;em_OGs=COG5064@1|root,KOG0166@2759|Eukaryota,38CKN@33154|Opisthokonta,3BDKW@33208|Metazoa,3CXAQ@33213|Bilateria,484CX@7711|Chordata,48ZHH@7742|Vertebrata,3J4UW@40674|Mammalia,3EN3U@33554|Carnivora;em_COG_cat=U;em_desc=Karyopherin alpha 6 (importin alpha 7);em_max_annot_lvl=33208|Metazoa;em_Preferred_name=KPNA6;em_PFAMs=Arm,Arm_3,IBB;em_GOs=GO:0000003,GO:0003674,GO:0005048,GO:0005215,GO:0005488,GO:0005515,GO:0005575,GO:0005622,GO:0005623,GO:0005634,GO:0005635,GO:0005643,GO:0005654,GO:0005737,GO:0005829,GO:0006355,GO:0006357,GO:0006606,GO:0006607,GO:0006810,GO:0006886,GO:0006913,GO:0007276,GO:0007283,GO:0007565,GO:0008104,GO:0008139,GO:0008150,GO:0008565,GO:0009889,GO:0009891,GO:0009893,GO:0010468,GO:0010556,GO:0010557,GO:0010604,GO:0010628,GO:0012505,GO:0015031,GO:0015833,GO:0017038,GO:0019219,GO:0019222,GO:0019953,GO:0022414,GO:0031323,GO:0031325,GO:0031326,GO:0031328,GO:0031967,GO:0031974,GO:0031975,GO:0031981,GO:0032501,GO:0032504,GO:0032991,GO:0033036,GO:0033218,GO:0033365,GO:0034504,GO:0034613,GO:0042277,GO:0042886,GO:0043226,GO:0043227,GO:0043229,GO:0043231,GO:0043233,GO:0044422,GO:0044424,GO:0044428,GO:0044444,GO:0044446,GO:0044464,GO:0044703,GO:0044706,GO:0045184,GO:0045893,GO:0045935,GO:0045944,GO:0046907,GO:0048232,GO:0048518,GO:0048522,GO:0048609,GO:0050789,GO:0050794,GO:0051169,GO:0051170,GO:0051171,GO:0051173,GO:0051179,GO:0051234,GO:0051252,GO:0051254,GO:0051641,GO:0051649,GO:0051704,GO:0060135,GO:0060255,GO:0065007,GO:0070013,GO:0070727,GO:0071702,GO:0071705,GO:0072594,GO:0080090,GO:1902680,GO:1903506,GO:1903508,GO:2000112,GO:2001141;em_KEGG_ko=ko:K15042,ko:K15043;em_KEGG_Pathway=ko05164,map05164;em_BRITE=ko00000,ko00001,ko03036
HiC_scaffold_4	AUGUSTUS	intron	23950403	23991572	1.0	+	.	ID=g13131.t1.intron1;Parent=g13131.t1
HiC_scaffold_4	AUGUSTUS	exon	23991573	23991706	.	+	.	ID=g13131.t1.exon2;Parent=g13131.t1
HiC_scaffold_4	AUGUSTUS	CDS	23991573	23991706	1.0	+	2	ID=g13131.t1.CDS2;Parent=g13131.t1
HiC_scaffold_4	gmst	start_codon	23991578	23991580	85.943439	+	0	ID=g13131.t2.start1;Parent=g13131.t2
HiC_scaffold_4	gmst	CDS	23991578	23991706	85.943439	+	0	ID=g13131.t2.CDS1;Parent=g13131.t2
HiC_scaffold_4	gmst	exon	23991578	23991706	85.943439	+	0	ID=g13131.t2.exon1;Parent=g13131.t2
HiC_scaffold_4	gmst	mRNA	23991578	24003809	.	+	.	ID=g13131.t2;Parent=g13131;em_target=29073.XP_008692698.1;em_score=1196.8;em_evalue=0.0;em_tcov=.;em_OGs=COG5064@1|root,KOG0166@2759|Eukaryota,38CKN@33154|Opisthokonta,3BDKW@33208|Metazoa,3CXAQ@33213|Bilateria,484CX@7711|Chordata,48ZHH@7742|Vertebrata,3J4UW@40674|Mammalia,3EN3U@33554|Carnivora;em_COG_cat=U;em_desc=Karyopherin alpha 6 (importin alpha 7);em_max_annot_lvl=33208|Metazoa;em_Preferred_name=KPNA6;em_PFAMs=Arm,Arm_3,IBB;em_GOs=GO:0000003,GO:0003674,GO:0005048,GO:0005215,GO:0005488,GO:0005515,GO:0005575,GO:0005622,GO:0005623,GO:0005634,GO:0005635,GO:0005643,GO:0005654,GO:0005737,GO:0005829,GO:0006355,GO:0006357,GO:0006606,GO:0006607,GO:0006810,GO:0006886,GO:0006913,GO:0007276,GO:0007283,GO:0007565,GO:0008104,GO:0008139,GO:0008150,GO:0008565,GO:0009889,GO:0009891,GO:0009893,GO:0010468,GO:0010556,GO:0010557,GO:0010604,GO:0010628,GO:0012505,GO:0015031,GO:0015833,GO:0017038,GO:0019219,GO:0019222,GO:0019953,GO:0022414,GO:0031323,GO:0031325,GO:0031326,GO:0031328,GO:0031967,GO:0031974,GO:0031975,GO:0031981,GO:0032501,GO:0032504,GO:0032991,GO:0033036,GO:0033218,GO:0033365,GO:0034504,GO:0034613,GO:0042277,GO:0042886,GO:0043226,GO:0043227,GO:0043229,GO:0043231,GO:0043233,GO:0044422,GO:0044424,GO:0044428,GO:0044444,GO:0044446,GO:0044464,GO:0044703,GO:0044706,GO:0045184,GO:0045893,GO:0045935,GO:0045944,GO:0046907,GO:0048232,GO:0048518,GO:0048522,GO:0048609,GO:0050789,GO:0050794,GO:0051169,GO:0051170,GO:0051171,GO:0051173,GO:0051179,GO:0051234,GO:0051252,GO:0051254,GO:0051641,GO:0051649,GO:0051704,GO:0060135,GO:0060255,GO:0065007,GO:0070013,GO:0070727,GO:0071702,GO:0071705,GO:0072594,GO:0080090,GO:1902680,GO:1903506,GO:1903508,GO:2000112,GO:2001141;em_KEGG_ko=ko:K15042,ko:K15043;em_KEGG_Pathway=ko05164,map05164;em_BRITE=ko00000,ko00001,ko03036
HiC_scaffold_4	AUGUSTUS	intron	23991707	23992963	1.0	+	.	ID=g13131.t1.intron2;Parent=g13131.t1
HiC_scaffold_4	gmst	intron	23991707	23992963	85.943439	+	0	ID=g13131.t2.intron1;Parent=g13131.t2
HiC_scaffold_4	AUGUSTUS	exon	23992964	23993056	.	+	.	ID=g13131.t1.exon3;Parent=g13131.t1
HiC_scaffold_4	AUGUSTUS	CDS	23992964	23993056	1.0	+	0	ID=g13131.t1.CDS3;Parent=g13131.t1
HiC_scaffold_4	gmst	CDS	23992964	23993056	85.943439	+	0	ID=g13131.t2.CDS2;Parent=g13131.t2
HiC_scaffold_4	gmst	exon	23992964	23993056	85.943439	+	0	ID=g13131.t2.exon2;Parent=g13131.t2
HiC_scaffold_4	AUGUSTUS	intron	23993057	23993484	1.0	+	.	ID=g13131.t1.intron3;Parent=g13131.t1
HiC_scaffold_4	gmst	intron	23993057	23993484	85.943439	+	0	ID=g13131.t2.intron2;Parent=g13131.t2
HiC_scaffold_4	AUGUSTUS	exon	23993485	23993584	.	+	.	ID=g13131.t1.exon4;Parent=g13131.t1
HiC_scaffold_4	AUGUSTUS	CDS	23993485	23993584	1.0	+	0	ID=g13131.t1.CDS4;Parent=g13131.t1
HiC_scaffold_4	gmst	CDS	23993485	23993584	85.943439	+	0	ID=g13131.t2.CDS3;Parent=g13131.t2
HiC_scaffold_4	gmst	exon	23993485	23993584	85.943439	+	0	ID=g13131.t2.exon3;Parent=g13131.t2
HiC_scaffold_4	AUGUSTUS	intron	23993585	23994447	1.0	+	.	ID=g13131.t1.intron4;Parent=g13131.t1
HiC_scaffold_4	gmst	intron	23993585	23994447	85.943439	+	0	ID=g13131.t2.intron3;Parent=g13131.t2
HiC_scaffold_4	AUGUSTUS	exon	23994448	23994542	.	+	.	ID=g13131.t1.exon5;Parent=g13131.t1
HiC_scaffold_4	AUGUSTUS	CDS	23994448	23994542	1.0	+	2	ID=g13131.t1.CDS5;Parent=g13131.t1
HiC_scaffold_4	gmst	CDS	23994448	23994542	85.943439	+	2	ID=g13131.t2.CDS4;Parent=g13131.t2
HiC_scaffold_4	gmst	exon	23994448	23994542	85.943439	+	2	ID=g13131.t2.exon4;Parent=g13131.t2
HiC_scaffold_4	AUGUSTUS	intron	23994543	23996432	1.0	+	.	ID=g13131.t1.intron5;Parent=g13131.t1
HiC_scaffold_4	gmst	intron	23994543	23996432	85.943439	+	0	ID=g13131.t2.intron4;Parent=g13131.t2
HiC_scaffold_4	AUGUSTUS	exon	23996433	23996564	.	+	.	ID=g13131.t1.exon6;Parent=g13131.t1
HiC_scaffold_4	AUGUSTUS	CDS	23996433	23996564	1.0	+	0	ID=g13131.t1.CDS6;Parent=g13131.t1
HiC_scaffold_4	gmst	CDS	23996433	23996564	85.943439	+	0	ID=g13131.t2.CDS5;Parent=g13131.t2
HiC_scaffold_4	gmst	exon	23996433	23996564	85.943439	+	0	ID=g13131.t2.exon5;Parent=g13131.t2
HiC_scaffold_4	AUGUSTUS	intron	23996565	23997712	1.0	+	.	ID=g13131.t1.intron6;Parent=g13131.t1
HiC_scaffold_4	gmst	intron	23996565	23997712	85.943439	+	0	ID=g13131.t2.intron5;Parent=g13131.t2
HiC_scaffold_4	AUGUSTUS	exon	23997713	23997801	.	+	.	ID=g13131.t1.exon7;Parent=g13131.t1
HiC_scaffold_4	AUGUSTUS	CDS	23997713	23997801	1.0	+	0	ID=g13131.t1.CDS7;Parent=g13131.t1
HiC_scaffold_4	gmst	CDS	23997713	23997801	85.943439	+	0	ID=g13131.t2.CDS6;Parent=g13131.t2
HiC_scaffold_4	gmst	exon	23997713	23997801	85.943439	+	0	ID=g13131.t2.exon6;Parent=g13131.t2
HiC_scaffold_4	AUGUSTUS	intron	23997802	23998731	1.0	+	.	ID=g13131.t1.intron7;Parent=g13131.t1
HiC_scaffold_4	gmst	intron	23997802	23998731	85.943439	+	0	ID=g13131.t2.intron6;Parent=g13131.t2
HiC_scaffold_4	AUGUSTUS	exon	23998732	23998831	.	+	.	ID=g13131.t1.exon8;Parent=g13131.t1
HiC_scaffold_4	AUGUSTUS	CDS	23998732	23998831	1.0	+	1	ID=g13131.t1.CDS8;Parent=g13131.t1
HiC_scaffold_4	gmst	CDS	23998732	23998831	85.943439	+	1	ID=g13131.t2.CDS7;Parent=g13131.t2
HiC_scaffold_4	gmst	exon	23998732	23998831	85.943439	+	1	ID=g13131.t2.exon7;Parent=g13131.t2
HiC_scaffold_4	AUGUSTUS	intron	23998832	23999151	1.0	+	.	ID=g13131.t1.intron8;Parent=g13131.t1
HiC_scaffold_4	gmst	intron	23998832	23999151	85.943439	+	0	ID=g13131.t2.intron7;Parent=g13131.t2
HiC_scaffold_4	AUGUSTUS	exon	23999152	23999315	.	+	.	ID=g13131.t1.exon9;Parent=g13131.t1
HiC_scaffold_4	AUGUSTUS	CDS	23999152	23999315	1.0	+	0	ID=g13131.t1.CDS9;Parent=g13131.t1
HiC_scaffold_4	gmst	CDS	23999152	23999315	85.943439	+	0	ID=g13131.t2.CDS8;Parent=g13131.t2
HiC_scaffold_4	gmst	exon	23999152	23999315	85.943439	+	0	ID=g13131.t2.exon8;Parent=g13131.t2
HiC_scaffold_4	AUGUSTUS	intron	23999316	23999457	1.0	+	.	ID=g13131.t1.intron9;Parent=g13131.t1
HiC_scaffold_4	gmst	intron	23999316	23999457	85.943439	+	0	ID=g13131.t2.intron8;Parent=g13131.t2
HiC_scaffold_4	AUGUSTUS	exon	23999458	23999536	.	+	.	ID=g13131.t1.exon10;Parent=g13131.t1
HiC_scaffold_4	AUGUSTUS	CDS	23999458	23999536	1.0	+	1	ID=g13131.t1.CDS10;Parent=g13131.t1
HiC_scaffold_4	gmst	CDS	23999458	23999536	85.943439	+	1	ID=g13131.t2.CDS9;Parent=g13131.t2
HiC_scaffold_4	gmst	exon	23999458	23999536	85.943439	+	1	ID=g13131.t2.exon9;Parent=g13131.t2
HiC_scaffold_4	AUGUSTUS	intron	23999537	24001240	1.0	+	.	ID=g13131.t1.intron10;Parent=g13131.t1
HiC_scaffold_4	gmst	intron	23999537	24001240	85.943439	+	0	ID=g13131.t2.intron9;Parent=g13131.t2
HiC_scaffold_4	AUGUSTUS	exon	24001241	24001366	.	+	.	ID=g13131.t1.exon11;Parent=g13131.t1
HiC_scaffold_4	AUGUSTUS	CDS	24001241	24001366	1.0	+	0	ID=g13131.t1.CDS11;Parent=g13131.t1
HiC_scaffold_4	gmst	CDS	24001241	24001366	85.943439	+	0	ID=g13131.t2.CDS10;Parent=g13131.t2
HiC_scaffold_4	gmst	exon	24001241	24001366	85.943439	+	0	ID=g13131.t2.exon10;Parent=g13131.t2
HiC_scaffold_4	AUGUSTUS	intron	24001367	24001689	1.0	+	.	ID=g13131.t1.intron11;Parent=g13131.t1
HiC_scaffold_4	gmst	intron	24001367	24001689	85.943439	+	0	ID=g13131.t2.intron10;Parent=g13131.t2
HiC_scaffold_4	AUGUSTUS	exon	24001690	24001817	.	+	.	ID=g13131.t1.exon12;Parent=g13131.t1
HiC_scaffold_4	AUGUSTUS	CDS	24001690	24001817	1.0	+	0	ID=g13131.t1.CDS12;Parent=g13131.t1
HiC_scaffold_4	gmst	CDS	24001690	24001817	85.943439	+	0	ID=g13131.t2.CDS11;Parent=g13131.t2
HiC_scaffold_4	gmst	exon	24001690	24001817	85.943439	+	0	ID=g13131.t2.exon11;Parent=g13131.t2
HiC_scaffold_4	AUGUSTUS	intron	24001818	24002841	1.0	+	.	ID=g13131.t1.intron12;Parent=g13131.t1
HiC_scaffold_4	gmst	intron	24001818	24002841	85.943439	+	0	ID=g13131.t2.intron11;Parent=g13131.t2
HiC_scaffold_4	AUGUSTUS	exon	24002842	24003020	.	+	.	ID=g13131.t1.exon13;Parent=g13131.t1
HiC_scaffold_4	AUGUSTUS	CDS	24002842	24003020	1.0	+	1	ID=g13131.t1.CDS13;Parent=g13131.t1
HiC_scaffold_4	gmst	CDS	24002842	24003020	85.943439	+	1	ID=g13131.t2.CDS12;Parent=g13131.t2
HiC_scaffold_4	gmst	exon	24002842	24003020	85.943439	+	1	ID=g13131.t2.exon12;Parent=g13131.t2
HiC_scaffold_4	AUGUSTUS	intron	24003021	24003621	1.0	+	.	ID=g13131.t1.intron13;Parent=g13131.t1
HiC_scaffold_4	gmst	intron	24003021	24003621	85.943439	+	0	ID=g13131.t2.intron12;Parent=g13131.t2
HiC_scaffold_4	AUGUSTUS	exon	24003622	24003809	.	+	.	ID=g13131.t1.exon14;Parent=g13131.t1
HiC_scaffold_4	AUGUSTUS	CDS	24003622	24003809	1.0	+	2	ID=g13131.t1.CDS14;Parent=g13131.t1
HiC_scaffold_4	gmst	CDS	24003622	24003809	85.943439	+	2	ID=g13131.t2.CDS13;Parent=g13131.t2
HiC_scaffold_4	gmst	exon	24003622	24003809	85.943439	+	2	ID=g13131.t2.exon13;Parent=g13131.t2
HiC_scaffold_4	AUGUSTUS	stop_codon	24003807	24003809	.	+	0	ID=g13131.t1.stop1;Parent=g13131.t1
HiC_scaffold_4	gmst	stop_codon	24003807	24003809	85.943439	+	0	ID=g13131.t2.stop1;Parent=g13131.t2
HiC_scaffold_4	AUGUSTUS	start_codon	24012791	24012793	.	+	0	ID=g13132.t1.start1;Parent=g13132.t1
HiC_scaffold_4	AUGUSTUS	start_codon	24012791	24012793	.	+	0	ID=g13132.t2.start1;Parent=g13132.t2
HiC_scaffold_4	AUGUSTUS	exon	24012791	24012968	.	+	.	ID=g13132.t1.exon1;Parent=g13132.t1
HiC_scaffold_4	AUGUSTUS	exon	24012791	24012968	.	+	.	ID=g13132.t2.exon1;Parent=g13132.t2
HiC_scaffold_4	AUGUSTUS	CDS	24012791	24012968	1.0	+	0	ID=g13132.t1.CDS1;Parent=g13132.t1
HiC_scaffold_4	AUGUSTUS	CDS	24012791	24012968	1.0	+	0	ID=g13132.t2.CDS1;Parent=g13132.t2
HiC_scaffold_4	AUGUSTUS	mRNA	24012791	24023432	1.0	+	.	ID=g13132.t2;Parent=g13132;em_target=9668.ENSMPUP00000015194;em_score=1174.3;em_evalue=0.0;em_tcov=.;em_OGs=KOG1850@1|root,KOG1850@2759|Eukaryota,38IAQ@33154|Opisthokonta,3BC1T@33208|Metazoa,3D0QB@33213|Bilateria,489NA@7711|Chordata,48Y3W@7742|Vertebrata,3J86U@40674|Mammalia,3EKY9@33554|Carnivora;em_COG_cat=Z;em_desc=Taxilin alpha;em_max_annot_lvl=33208|Metazoa;em_PFAMs=Taxilin;em_Preferred_name=TXLNA;em_GOs=GO:0003674,GO:0005102,GO:0005125,GO:0005488,GO:0005515,GO:0005575,GO:0005576,GO:0005622,GO:0005623,GO:0005737,GO:0005829,GO:0007154,GO:0007165,GO:0007166,GO:0008150,GO:0008283,GO:0009966,GO:0009987,GO:0010033,GO:0010469,GO:0010646,GO:0019221,GO:0023051,GO:0023052,GO:0030372,GO:0030545,GO:0034097,GO:0042221,GO:0044424,GO:0044444,GO:0044464,GO:0048018,GO:0048583,GO:0050789,GO:0050794,GO:0050896,GO:0051716,GO:0065007,GO:0065009,GO:0070851,GO:0070887,GO:0071310,GO:0071345,GO:0098772
HiC_scaffold_4	AUGUSTUS	gene	24012791	24024114	.	+	.	ID=g13132
HiC_scaffold_4	AUGUSTUS	mRNA	24012791	24024114	0.99	+	.	ID=g13132.t1;Parent=g13132;em_target=9612.ENSCAFP00000015779;em_score=1014.7;em_evalue=0.0;em_tcov=.;em_OGs=KOG1850@1|root,KOG1850@2759|Eukaryota,38IAQ@33154|Opisthokonta,3BC1T@33208|Metazoa,3D0QB@33213|Bilateria,489NA@7711|Chordata,48Y3W@7742|Vertebrata,3J86U@40674|Mammalia,3EKY9@33554|Carnivora;em_COG_cat=Z;em_desc=Taxilin alpha;em_max_annot_lvl=33208|Metazoa;em_PFAMs=Taxilin;em_Preferred_name=TXLNA;em_GOs=GO:0003674,GO:0005102,GO:0005125,GO:0005488,GO:0005515,GO:0005575,GO:0005576,GO:0005622,GO:0005623,GO:0005737,GO:0005829,GO:0007154,GO:0007165,GO:0007166,GO:0008150,GO:0008283,GO:0009966,GO:0009987,GO:0010033,GO:0010469,GO:0010646,GO:0019221,GO:0023051,GO:0023052,GO:0030372,GO:0030545,GO:0034097,GO:0042221,GO:0044424,GO:0044444,GO:0044464,GO:0048018,GO:0048583,GO:0050789,GO:0050794,GO:0050896,GO:0051716,GO:0065007,GO:0065009,GO:0070851,GO:0070887,GO:0071310,GO:0071345,GO:0098772
HiC_scaffold_4	AUGUSTUS	intron	24012969	24013617	1.0	+	.	ID=g13132.t1.intron1;Parent=g13132.t1
HiC_scaffold_4	AUGUSTUS	intron	24012969	24013617	1.0	+	.	ID=g13132.t2.intron1;Parent=g13132.t2
HiC_scaffold_4	AUGUSTUS	exon	24013618	24013956	.	+	.	ID=g13132.t1.exon2;Parent=g13132.t1
HiC_scaffold_4	AUGUSTUS	exon	24013618	24013956	.	+	.	ID=g13132.t2.exon2;Parent=g13132.t2
HiC_scaffold_4	AUGUSTUS	CDS	24013618	24013956	1.0	+	2	ID=g13132.t1.CDS2;Parent=g13132.t1
HiC_scaffold_4	AUGUSTUS	CDS	24013618	24013956	1.0	+	2	ID=g13132.t2.CDS2;Parent=g13132.t2
HiC_scaffold_4	AUGUSTUS	intron	24013957	24015423	1.0	+	.	ID=g13132.t1.intron2;Parent=g13132.t1
HiC_scaffold_4	AUGUSTUS	intron	24013957	24015423	1.0	+	.	ID=g13132.t2.intron2;Parent=g13132.t2
HiC_scaffold_4	AUGUSTUS	exon	24015424	24015515	.	+	.	ID=g13132.t1.exon3;Parent=g13132.t1
HiC_scaffold_4	AUGUSTUS	exon	24015424	24015515	.	+	.	ID=g13132.t2.exon3;Parent=g13132.t2
HiC_scaffold_4	AUGUSTUS	CDS	24015424	24015515	1.0	+	2	ID=g13132.t1.CDS3;Parent=g13132.t1
HiC_scaffold_4	AUGUSTUS	CDS	24015424	24015515	1.0	+	2	ID=g13132.t2.CDS3;Parent=g13132.t2
HiC_scaffold_4	AUGUSTUS	intron	24015516	24017976	1.0	+	.	ID=g13132.t1.intron3;Parent=g13132.t1
HiC_scaffold_4	AUGUSTUS	intron	24015516	24017976	1.0	+	.	ID=g13132.t2.intron3;Parent=g13132.t2
HiC_scaffold_4	AUGUSTUS	exon	24017977	24018147	.	+	.	ID=g13132.t1.exon4;Parent=g13132.t1
HiC_scaffold_4	AUGUSTUS	exon	24017977	24018147	.	+	.	ID=g13132.t2.exon4;Parent=g13132.t2
HiC_scaffold_4	AUGUSTUS	CDS	24017977	24018147	1.0	+	0	ID=g13132.t1.CDS4;Parent=g13132.t1
HiC_scaffold_4	AUGUSTUS	CDS	24017977	24018147	1.0	+	0	ID=g13132.t2.CDS4;Parent=g13132.t2
HiC_scaffold_4	AUGUSTUS	intron	24018148	24019437	1.0	+	.	ID=g13132.t1.intron4;Parent=g13132.t1
HiC_scaffold_4	AUGUSTUS	intron	24018148	24019437	1.0	+	.	ID=g13132.t2.intron4;Parent=g13132.t2
HiC_scaffold_4	AUGUSTUS	exon	24019438	24019632	.	+	.	ID=g13132.t1.exon5;Parent=g13132.t1
HiC_scaffold_4	AUGUSTUS	exon	24019438	24019632	.	+	.	ID=g13132.t2.exon5;Parent=g13132.t2
HiC_scaffold_4	AUGUSTUS	CDS	24019438	24019632	1.0	+	0	ID=g13132.t1.CDS5;Parent=g13132.t1
HiC_scaffold_4	AUGUSTUS	CDS	24019438	24019632	1.0	+	0	ID=g13132.t2.CDS5;Parent=g13132.t2
HiC_scaffold_4	AUGUSTUS	intron	24019633	24020272	1.0	+	.	ID=g13132.t1.intron5;Parent=g13132.t1
HiC_scaffold_4	AUGUSTUS	intron	24019633	24020272	1.0	+	.	ID=g13132.t2.intron5;Parent=g13132.t2
HiC_scaffold_4	AUGUSTUS	exon	24020273	24020392	.	+	.	ID=g13132.t1.exon6;Parent=g13132.t1
HiC_scaffold_4	AUGUSTUS	exon	24020273	24020392	.	+	.	ID=g13132.t2.exon6;Parent=g13132.t2
HiC_scaffold_4	AUGUSTUS	CDS	24020273	24020392	1.0	+	0	ID=g13132.t1.CDS6;Parent=g13132.t1
HiC_scaffold_4	AUGUSTUS	CDS	24020273	24020392	1.0	+	0	ID=g13132.t2.CDS6;Parent=g13132.t2
HiC_scaffold_4	AUGUSTUS	intron	24020393	24020617	1.0	+	.	ID=g13132.t1.intron6;Parent=g13132.t1
HiC_scaffold_4	AUGUSTUS	intron	24020393	24020617	1.0	+	.	ID=g13132.t2.intron6;Parent=g13132.t2
HiC_scaffold_4	AUGUSTUS	exon	24020618	24020692	.	+	.	ID=g13132.t1.exon7;Parent=g13132.t1
HiC_scaffold_4	AUGUSTUS	exon	24020618	24020692	.	+	.	ID=g13132.t2.exon7;Parent=g13132.t2
HiC_scaffold_4	AUGUSTUS	CDS	24020618	24020692	1.0	+	0	ID=g13132.t1.CDS7;Parent=g13132.t1
HiC_scaffold_4	AUGUSTUS	CDS	24020618	24020692	1.0	+	0	ID=g13132.t2.CDS7;Parent=g13132.t2
HiC_scaffold_4	AUGUSTUS	intron	24020693	24021413	1.0	+	.	ID=g13132.t1.intron7;Parent=g13132.t1
HiC_scaffold_4	AUGUSTUS	intron	24020693	24021413	1.0	+	.	ID=g13132.t2.intron7;Parent=g13132.t2
HiC_scaffold_4	AUGUSTUS	exon	24021414	24021506	.	+	.	ID=g13132.t1.exon8;Parent=g13132.t1
HiC_scaffold_4	AUGUSTUS	exon	24021414	24021506	.	+	.	ID=g13132.t2.exon8;Parent=g13132.t2
HiC_scaffold_4	AUGUSTUS	CDS	24021414	24021506	1.0	+	0	ID=g13132.t1.CDS8;Parent=g13132.t1
HiC_scaffold_4	AUGUSTUS	CDS	24021414	24021506	1.0	+	0	ID=g13132.t2.CDS8;Parent=g13132.t2
HiC_scaffold_4	AUGUSTUS	intron	24021507	24021865	1.0	+	.	ID=g13132.t1.intron8;Parent=g13132.t1
HiC_scaffold_4	AUGUSTUS	intron	24021507	24021865	1.0	+	.	ID=g13132.t2.intron8;Parent=g13132.t2
HiC_scaffold_4	AUGUSTUS	exon	24021866	24021961	.	+	.	ID=g13132.t1.exon9;Parent=g13132.t1
HiC_scaffold_4	AUGUSTUS	exon	24021866	24021961	.	+	.	ID=g13132.t2.exon9;Parent=g13132.t2
HiC_scaffold_4	AUGUSTUS	CDS	24021866	24021961	1.0	+	0	ID=g13132.t1.CDS9;Parent=g13132.t1
HiC_scaffold_4	AUGUSTUS	CDS	24021866	24021961	1.0	+	0	ID=g13132.t2.CDS9;Parent=g13132.t2
HiC_scaffold_4	AUGUSTUS	intron	24021962	24023105	1.0	+	.	ID=g13132.t1.intron9;Parent=g13132.t1
HiC_scaffold_4	AUGUSTUS	intron	24021962	24023105	1.0	+	.	ID=g13132.t2.intron9;Parent=g13132.t2
HiC_scaffold_4	AUGUSTUS	exon	24023106	24023210	.	+	.	ID=g13132.t1.exon10;Parent=g13132.t1
HiC_scaffold_4	AUGUSTUS	CDS	24023106	24023210	0.99	+	0	ID=g13132.t1.CDS10;Parent=g13132.t1
HiC_scaffold_4	AUGUSTUS	exon	24023106	24023432	.	+	.	ID=g13132.t2.exon10;Parent=g13132.t2
HiC_scaffold_4	AUGUSTUS	CDS	24023106	24023432	1.0	+	0	ID=g13132.t2.CDS10;Parent=g13132.t2
HiC_scaffold_4	AUGUSTUS	intron	24023211	24024102	0.99	+	.	ID=g13132.t1.intron10;Parent=g13132.t1
HiC_scaffold_4	AUGUSTUS	stop_codon	24023430	24023432	.	+	0	ID=g13132.t2.stop1;Parent=g13132.t2
HiC_scaffold_4	AUGUSTUS	exon	24024103	24024114	.	+	.	ID=g13132.t1.exon11;Parent=g13132.t1
HiC_scaffold_4	AUGUSTUS	CDS	24024103	24024114	0.99	+	0	ID=g13132.t1.CDS11;Parent=g13132.t1
HiC_scaffold_4	AUGUSTUS	stop_codon	24024112	24024114	.	+	0	ID=g13132.t1.stop1;Parent=g13132.t1
HiC_scaffold_4	AUGUSTUS	start_codon	24030793	24030795	.	+	0	ID=g13133.t1.start1;Parent=g13133.t1
HiC_scaffold_4	AUGUSTUS	exon	24030793	24030956	.	+	.	ID=g13133.t1.exon1;Parent=g13133.t1
HiC_scaffold_4	AUGUSTUS	CDS	24030793	24030956	1.0	+	0	ID=g13133.t1.CDS1;Parent=g13133.t1
HiC_scaffold_4	AUGUSTUS	gene	24030793	24033732	.	+	.	ID=g13133
HiC_scaffold_4	AUGUSTUS	mRNA	24030793	24033732	1.0	+	.	ID=g13133.t1;Parent=g13133;em_target=9668.ENSMPUP00000015190;em_score=435.2;em_evalue=1.4e-133;em_tcov=.;em_OGs=2C318@1|root,2RYUK@2759|Eukaryota,39JD0@33154|Opisthokonta,3BDUT@33208|Metazoa,3D2JW@33213|Bilateria,48215@7711|Chordata,497RW@7742|Vertebrata,3J543@40674|Mammalia,3ERCT@33554|Carnivora;em_COG_cat=S;em_desc=Coiled-coil domain containing 28B;em_max_annot_lvl=33208|Metazoa;em_Preferred_name=CCDC28B;em_PFAMs=DUF4061;em_GOs=GO:0005575,GO:0005622,GO:0005623,GO:0005813,GO:0005815,GO:0005856,GO:0006996,GO:0008150,GO:0009987,GO:0015630,GO:0016043,GO:0022607,GO:0030030,GO:0030031,GO:0043226,GO:0043228,GO:0043229,GO:0043232,GO:0044085,GO:0044422,GO:0044424,GO:0044430,GO:0044446,GO:0044464,GO:0044782,GO:0060271,GO:0070925,GO:0071840,GO:0120031,GO:0120036
HiC_scaffold_4	AUGUSTUS	intron	24030957	24032065	1.0	+	.	ID=g13133.t1.intron1;Parent=g13133.t1
HiC_scaffold_4	AUGUSTUS	exon	24032066	24032232	.	+	.	ID=g13133.t1.exon2;Parent=g13133.t1
HiC_scaffold_4	AUGUSTUS	CDS	24032066	24032232	1.0	+	1	ID=g13133.t1.CDS2;Parent=g13133.t1
HiC_scaffold_4	AUGUSTUS	intron	24032233	24032351	1.0	+	.	ID=g13133.t1.intron2;Parent=g13133.t1
HiC_scaffold_4	AUGUSTUS	exon	24032352	24032545	.	+	.	ID=g13133.t1.exon3;Parent=g13133.t1
HiC_scaffold_4	AUGUSTUS	CDS	24032352	24032545	1.0	+	2	ID=g13133.t1.CDS3;Parent=g13133.t1
HiC_scaffold_4	AUGUSTUS	intron	24032546	24032746	1.0	+	.	ID=g13133.t1.intron3;Parent=g13133.t1
HiC_scaffold_4	AUGUSTUS	exon	24032747	24032769	.	+	.	ID=g13133.t1.exon4;Parent=g13133.t1
HiC_scaffold_4	AUGUSTUS	CDS	24032747	24032769	1.0	+	0	ID=g13133.t1.CDS4;Parent=g13133.t1
HiC_scaffold_4	AUGUSTUS	intron	24032770	24033677	1.0	+	.	ID=g13133.t1.intron4;Parent=g13133.t1
HiC_scaffold_4	AUGUSTUS	exon	24033678	24033732	.	+	.	ID=g13133.t1.exon5;Parent=g13133.t1
HiC_scaffold_4	AUGUSTUS	CDS	24033678	24033732	1.0	+	1	ID=g13133.t1.CDS5;Parent=g13133.t1
HiC_scaffold_4	AUGUSTUS	stop_codon	24033730	24033732	.	+	0	ID=g13133.t1.stop1;Parent=g13133.t1
HiC_scaffold_4	AUGUSTUS	start_codon	24034165	24034167	.	+	0	ID=g13134.t2.start1;Parent=g13134.t2
HiC_scaffold_4	gmst	start_codon	24034165	24034167	86.978173	+	0	ID=g13134.t1.start1;Parent=g13134.t1
HiC_scaffold_4	AUGUSTUS	exon	24034165	24034206	.	+	.	ID=g13134.t2.exon1;Parent=g13134.t2
HiC_scaffold_4	AUGUSTUS	CDS	24034165	24034206	1.0	+	0	ID=g13134.t2.CDS1;Parent=g13134.t2
HiC_scaffold_4	gmst	CDS	24034165	24034206	86.978173	+	0	ID=g13134.t1.CDS1;Parent=g13134.t1
HiC_scaffold_4	gmst	exon	24034165	24034206	86.978173	+	0	ID=g13134.t1.exon1;Parent=g13134.t1
HiC_scaffold_4	gmst	mRNA	24034165	24036478	.	+	.	ID=g13134.t1;Parent=g13134;em_target=9668.ENSMPUP00000015188;em_score=875.1;em_evalue=3.9e-266;em_tcov=.;em_OGs=2E1N1@1|root,2S8YC@2759|Eukaryota,3A7S6@33154|Opisthokonta,3BKWR@33208|Metazoa,3CX2X@33213|Bilateria,488MD@7711|Chordata,499B8@7742|Vertebrata,3JB8V@40674|Mammalia,3EUT9@33554|Carnivora;em_COG_cat=S;em_desc=IQ motif containing C;em_max_annot_lvl=33208|Metazoa;em_Preferred_name=IQCC;em_PFAMs=IQ
HiC_scaffold_4	gmst	gene	24034165	24036546	.	+	.	ID=g13134
HiC_scaffold_4	AUGUSTUS	mRNA	24034165	24036546	.	+	.	ID=g13134.t2;Parent=g13134;em_target=9668.ENSMPUP00000015188;em_score=776.9;em_evalue=1.5e-236;em_tcov=.;em_OGs=2E1N1@1|root,2S8YC@2759|Eukaryota,3A7S6@33154|Opisthokonta,3BKWR@33208|Metazoa,3CX2X@33213|Bilateria,488MD@7711|Chordata,499B8@7742|Vertebrata,3JB8V@40674|Mammalia,3EUT9@33554|Carnivora;em_COG_cat=S;em_desc=IQ motif containing C;em_max_annot_lvl=33208|Metazoa;em_Preferred_name=IQCC;em_PFAMs=IQ
HiC_scaffold_4	AUGUSTUS	intron	24034207	24034625	1.0	+	.	ID=g13134.t2.intron1;Parent=g13134.t2
HiC_scaffold_4	gmst	intron	24034207	24034625	86.978173	+	0	ID=g13134.t1.intron1;Parent=g13134.t1
HiC_scaffold_4	gmst	start_codon	24034590	24034592	77.68684	+	0	ID=g13134.t3.start1;Parent=g13134.t3
HiC_scaffold_4	gmst	CDS	24034590	24034769	77.68684	+	0	ID=g13134.t3.CDS1;Parent=g13134.t3
HiC_scaffold_4	gmst	exon	24034590	24034769	77.68684	+	0	ID=g13134.t3.exon1;Parent=g13134.t3
HiC_scaffold_4	gmst	mRNA	24034590	24036478	.	+	.	ID=g13134.t3;Parent=g13134;em_target=9668.ENSMPUP00000015188;em_score=854.3;em_evalue=8.1e-260;em_tcov=.;em_OGs=2E1N1@1|root,2S8YC@2759|Eukaryota,3A7S6@33154|Opisthokonta,3BKWR@33208|Metazoa,3CX2X@33213|Bilateria,488MD@7711|Chordata,499B8@7742|Vertebrata,3JB8V@40674|Mammalia,3EUT9@33554|Carnivora;em_COG_cat=S;em_desc=IQ motif containing C;em_max_annot_lvl=33208|Metazoa;em_Preferred_name=IQCC;em_PFAMs=IQ
HiC_scaffold_4	AUGUSTUS	exon	24034626	24034769	.	+	.	ID=g13134.t2.exon2;Parent=g13134.t2
HiC_scaffold_4	AUGUSTUS	CDS	24034626	24034769	1.0	+	0	ID=g13134.t2.CDS2;Parent=g13134.t2
HiC_scaffold_4	gmst	CDS	24034626	24034769	86.978173	+	0	ID=g13134.t1.CDS2;Parent=g13134.t1
HiC_scaffold_4	gmst	exon	24034626	24034769	86.978173	+	0	ID=g13134.t1.exon2;Parent=g13134.t1
HiC_scaffold_4	AUGUSTUS	intron	24034770	24034989	1.0	+	.	ID=g13134.t2.intron2;Parent=g13134.t2
HiC_scaffold_4	gmst	intron	24034770	24034989	77.68684	+	0	ID=g13134.t3.intron1;Parent=g13134.t3
HiC_scaffold_4	gmst	intron	24034770	24034989	86.978173	+	0	ID=g13134.t1.intron2;Parent=g13134.t1
HiC_scaffold_4	AUGUSTUS	exon	24034990	24035254	.	+	.	ID=g13134.t2.exon3;Parent=g13134.t2
HiC_scaffold_4	AUGUSTUS	CDS	24034990	24035254	1.0	+	0	ID=g13134.t2.CDS3;Parent=g13134.t2
HiC_scaffold_4	gmst	CDS	24034990	24035254	77.68684	+	0	ID=g13134.t3.CDS2;Parent=g13134.t3
HiC_scaffold_4	gmst	exon	24034990	24035254	77.68684	+	0	ID=g13134.t3.exon2;Parent=g13134.t3
HiC_scaffold_4	gmst	CDS	24034990	24035254	86.978173	+	0	ID=g13134.t1.CDS3;Parent=g13134.t1
HiC_scaffold_4	gmst	exon	24034990	24035254	86.978173	+	0	ID=g13134.t1.exon3;Parent=g13134.t1
HiC_scaffold_4	AUGUSTUS	intron	24035255	24035484	1.0	+	.	ID=g13134.t2.intron3;Parent=g13134.t2
HiC_scaffold_4	gmst	intron	24035255	24035484	77.68684	+	0	ID=g13134.t3.intron2;Parent=g13134.t3
HiC_scaffold_4	gmst	intron	24035255	24035484	86.978173	+	0	ID=g13134.t1.intron3;Parent=g13134.t1
HiC_scaffold_4	AUGUSTUS	exon	24035485	24035603	.	+	.	ID=g13134.t2.exon4;Parent=g13134.t2
HiC_scaffold_4	AUGUSTUS	CDS	24035485	24035603	1.0	+	2	ID=g13134.t2.CDS4;Parent=g13134.t2
HiC_scaffold_4	gmst	CDS	24035485	24035603	77.68684	+	2	ID=g13134.t3.CDS3;Parent=g13134.t3
HiC_scaffold_4	gmst	exon	24035485	24035603	77.68684	+	2	ID=g13134.t3.exon3;Parent=g13134.t3
HiC_scaffold_4	gmst	CDS	24035485	24035603	86.978173	+	2	ID=g13134.t1.CDS4;Parent=g13134.t1
HiC_scaffold_4	gmst	exon	24035485	24035603	86.978173	+	2	ID=g13134.t1.exon4;Parent=g13134.t1
HiC_scaffold_4	AUGUSTUS	intron	24035604	24035710	1.0	+	.	ID=g13134.t2.intron4;Parent=g13134.t2
HiC_scaffold_4	gmst	intron	24035604	24035710	77.68684	+	0	ID=g13134.t3.intron3;Parent=g13134.t3
HiC_scaffold_4	gmst	intron	24035604	24035710	86.978173	+	0	ID=g13134.t1.intron4;Parent=g13134.t1
HiC_scaffold_4	AUGUSTUS	exon	24035711	24036225	.	+	.	ID=g13134.t2.exon5;Parent=g13134.t2
HiC_scaffold_4	AUGUSTUS	CDS	24035711	24036225	0.77	+	0	ID=g13134.t2.CDS5;Parent=g13134.t2
HiC_scaffold_4	gmst	CDS	24035711	24036478	77.68684	+	0	ID=g13134.t3.CDS4;Parent=g13134.t3
HiC_scaffold_4	gmst	exon	24035711	24036478	77.68684	+	0	ID=g13134.t3.exon4;Parent=g13134.t3
HiC_scaffold_4	gmst	CDS	24035711	24036478	86.978173	+	0	ID=g13134.t1.CDS5;Parent=g13134.t1
HiC_scaffold_4	gmst	exon	24035711	24036478	86.978173	+	0	ID=g13134.t1.exon5;Parent=g13134.t1
HiC_scaffold_4	AUGUSTUS	intron	24036226	24036455	0.55	+	.	ID=g13134.t2.intron5;Parent=g13134.t2
HiC_scaffold_4	AUGUSTUS	exon	24036456	24036546	.	+	.	ID=g13134.t2.exon6;Parent=g13134.t2
HiC_scaffold_4	AUGUSTUS	CDS	24036456	24036546	0.55	+	1	ID=g13134.t2.CDS6;Parent=g13134.t2
HiC_scaffold_4	gmst	stop_codon	24036476	24036478	77.68684	+	0	ID=g13134.t3.stop1;Parent=g13134.t3
HiC_scaffold_4	gmst	stop_codon	24036476	24036478	86.978173	+	0	ID=g13134.t1.stop1;Parent=g13134.t1
HiC_scaffold_4	AUGUSTUS	stop_codon	24036544	24036546	.	+	0	ID=g13134.t2.stop1;Parent=g13134.t2
HiC_scaffold_4	AUGUSTUS	start_codon	24037344	24037346	.	+	0	ID=g13135.t1.start1;Parent=g13135.t1
HiC_scaffold_4	AUGUSTUS	start_codon	24037344	24037346	.	+	0	ID=g13135.t2.start1;Parent=g13135.t2
HiC_scaffold_4	GeneMark.hmm3	start_codon	24037344	24037346	.	+	0	ID=g13135.t3.start1;Parent=g13135.t3
HiC_scaffold_4	AUGUSTUS	exon	24037344	24037612	.	+	.	ID=g13135.t1.exon1;Parent=g13135.t1
HiC_scaffold_4	AUGUSTUS	exon	24037344	24037612	.	+	.	ID=g13135.t2.exon1;Parent=g13135.t2
HiC_scaffold_4	GeneMark.hmm3	CDS	24037344	24037612	.	+	0	ID=g13135.t3.CDS1;Parent=g13135.t3
HiC_scaffold_4	GeneMark.hmm3	exon	24037344	24037612	.	+	0	ID=g13135.t3.exon1;Parent=g13135.t3
HiC_scaffold_4	AUGUSTUS	CDS	24037344	24037612	1.0	+	0	ID=g13135.t1.CDS1;Parent=g13135.t1
HiC_scaffold_4	AUGUSTUS	CDS	24037344	24037612	1.0	+	0	ID=g13135.t2.CDS1;Parent=g13135.t2
HiC_scaffold_4	AUGUSTUS	gene	24037344	24041877	.	+	.	ID=g13135
HiC_scaffold_4	AUGUSTUS	mRNA	24037344	24041877	.	+	.	ID=g13135.t1;Parent=g13135;em_target=9713.XP_006734251.1;em_score=686.9;em_evalue=2.1e-209;em_tcov=.;em_OGs=KOG3757@1|root,KOG3757@2759|Eukaryota,39AHR@33154|Opisthokonta,3BIKM@33208|Metazoa,3D07Y@33213|Bilateria,48CP0@7711|Chordata,48WPZ@7742|Vertebrata,3J205@40674|Mammalia,3EFXZ@33554|Carnivora;em_COG_cat=DZ;em_desc=Doublecortin;em_max_annot_lvl=33208|Metazoa;em_Preferred_name=DCDC2B;em_PFAMs=DCX;em_GOs=
HiC_scaffold_4	AUGUSTUS	mRNA	24037344	24041877	.	+	.	ID=g13135.t2;Parent=g13135;em_target=9713.XP_006734251.1;em_score=623.4;em_evalue=4.2e-190;em_tcov=.;em_OGs=KOG3757@1|root,KOG3757@2759|Eukaryota,39AHR@33154|Opisthokonta,3BIKM@33208|Metazoa,3D07Y@33213|Bilateria,48CP0@7711|Chordata,48WPZ@7742|Vertebrata,3J205@40674|Mammalia,3EFXZ@33554|Carnivora;em_COG_cat=DZ;em_desc=Doublecortin;em_max_annot_lvl=33208|Metazoa;em_Preferred_name=DCDC2B;em_PFAMs=DCX;em_GOs=
HiC_scaffold_4	GeneMark.hmm3	mRNA	24037344	24041877	.	+	.	ID=g13135.t3;Parent=g13135;em_target=9713.XP_006734251.1;em_score=697.9;em_evalue=1.9e-212;em_tcov=.;em_OGs=KOG3757@1|root,KOG3757@2759|Eukaryota,39AHR@33154|Opisthokonta,3BIKM@33208|Metazoa,3D07Y@33213|Bilateria,48CP0@7711|Chordata,48WPZ@7742|Vertebrata,3J205@40674|Mammalia,3EFXZ@33554|Carnivora;em_COG_cat=DZ;em_desc=Doublecortin;em_max_annot_lvl=33208|Metazoa;em_Preferred_name=DCDC2B;em_PFAMs=DCX;em_GOs=
HiC_scaffold_4	GeneMark.hmm3	intron	24037613	24038532	.	+	2	ID=g13135.t3.intron1;Parent=g13135.t3
HiC_scaffold_4	AUGUSTUS	intron	24037613	24038532	1.0	+	.	ID=g13135.t1.intron1;Parent=g13135.t1
HiC_scaffold_4	AUGUSTUS	intron	24037613	24038532	1.0	+	.	ID=g13135.t2.intron1;Parent=g13135.t2
HiC_scaffold_4	AUGUSTUS	exon	24038533	24038584	.	+	.	ID=g13135.t1.exon2;Parent=g13135.t1
HiC_scaffold_4	AUGUSTUS	exon	24038533	24038584	.	+	.	ID=g13135.t2.exon2;Parent=g13135.t2
HiC_scaffold_4	GeneMark.hmm3	CDS	24038533	24038584	.	+	1	ID=g13135.t3.CDS2;Parent=g13135.t3
HiC_scaffold_4	GeneMark.hmm3	exon	24038533	24038584	.	+	1	ID=g13135.t3.exon2;Parent=g13135.t3
HiC_scaffold_4	AUGUSTUS	CDS	24038533	24038584	1.0	+	1	ID=g13135.t1.CDS2;Parent=g13135.t1
HiC_scaffold_4	AUGUSTUS	CDS	24038533	24038584	1.0	+	1	ID=g13135.t2.CDS2;Parent=g13135.t2
HiC_scaffold_4	GeneMark.hmm3	intron	24038585	24039033	.	+	0	ID=g13135.t3.intron2;Parent=g13135.t3
HiC_scaffold_4	AUGUSTUS	intron	24038585	24039033	1.0	+	.	ID=g13135.t1.intron2;Parent=g13135.t1
HiC_scaffold_4	AUGUSTUS	intron	24038585	24039033	1.0	+	.	ID=g13135.t2.intron2;Parent=g13135.t2
HiC_scaffold_4	AUGUSTUS	exon	24039034	24039110	.	+	.	ID=g13135.t1.exon3;Parent=g13135.t1
HiC_scaffold_4	AUGUSTUS	exon	24039034	24039110	.	+	.	ID=g13135.t2.exon3;Parent=g13135.t2
HiC_scaffold_4	GeneMark.hmm3	CDS	24039034	24039110	.	+	0	ID=g13135.t3.CDS3;Parent=g13135.t3
HiC_scaffold_4	GeneMark.hmm3	exon	24039034	24039110	.	+	0	ID=g13135.t3.exon3;Parent=g13135.t3
HiC_scaffold_4	AUGUSTUS	CDS	24039034	24039110	1.0	+	0	ID=g13135.t1.CDS3;Parent=g13135.t1
HiC_scaffold_4	AUGUSTUS	CDS	24039034	24039110	1.0	+	0	ID=g13135.t2.CDS3;Parent=g13135.t2
HiC_scaffold_4	GeneMark.hmm3	intron	24039111	24039356	.	+	2	ID=g13135.t3.intron3;Parent=g13135.t3
HiC_scaffold_4	AUGUSTUS	intron	24039111	24039356	1.0	+	.	ID=g13135.t1.intron3;Parent=g13135.t1
HiC_scaffold_4	AUGUSTUS	intron	24039111	24039356	1.0	+	.	ID=g13135.t2.intron3;Parent=g13135.t2
HiC_scaffold_4	AUGUSTUS	exon	24039357	24039488	.	+	.	ID=g13135.t1.exon4;Parent=g13135.t1
HiC_scaffold_4	AUGUSTUS	exon	24039357	24039488	.	+	.	ID=g13135.t2.exon4;Parent=g13135.t2
HiC_scaffold_4	GeneMark.hmm3	CDS	24039357	24039488	.	+	1	ID=g13135.t3.CDS4;Parent=g13135.t3
HiC_scaffold_4	GeneMark.hmm3	exon	24039357	24039488	.	+	1	ID=g13135.t3.exon4;Parent=g13135.t3
HiC_scaffold_4	AUGUSTUS	CDS	24039357	24039488	1.0	+	1	ID=g13135.t1.CDS4;Parent=g13135.t1
HiC_scaffold_4	AUGUSTUS	CDS	24039357	24039488	1.0	+	1	ID=g13135.t2.CDS4;Parent=g13135.t2
HiC_scaffold_4	GeneMark.hmm3	intron	24039489	24039766	.	+	2	ID=g13135.t3.intron4;Parent=g13135.t3
HiC_scaffold_4	AUGUSTUS	intron	24039489	24039766	1.0	+	.	ID=g13135.t1.intron4;Parent=g13135.t1
HiC_scaffold_4	AUGUSTUS	intron	24039489	24039766	1.0	+	.	ID=g13135.t2.intron4;Parent=g13135.t2
HiC_scaffold_4	AUGUSTUS	exon	24039767	24039913	.	+	.	ID=g13135.t1.exon5;Parent=g13135.t1
HiC_scaffold_4	AUGUSTUS	exon	24039767	24039913	.	+	.	ID=g13135.t2.exon5;Parent=g13135.t2
HiC_scaffold_4	GeneMark.hmm3	CDS	24039767	24039913	.	+	1	ID=g13135.t3.CDS5;Parent=g13135.t3
HiC_scaffold_4	GeneMark.hmm3	exon	24039767	24039913	.	+	1	ID=g13135.t3.exon5;Parent=g13135.t3
HiC_scaffold_4	AUGUSTUS	CDS	24039767	24039913	1.0	+	1	ID=g13135.t1.CDS5;Parent=g13135.t1
HiC_scaffold_4	AUGUSTUS	CDS	24039767	24039913	1.0	+	1	ID=g13135.t2.CDS5;Parent=g13135.t2
HiC_scaffold_4	GeneMark.hmm3	intron	24039914	24040005	.	+	2	ID=g13135.t3.intron5;Parent=g13135.t3
HiC_scaffold_4	AUGUSTUS	intron	24039914	24040005	1.0	+	.	ID=g13135.t1.intron5;Parent=g13135.t1
HiC_scaffold_4	AUGUSTUS	intron	24039914	24040005	1.0	+	.	ID=g13135.t2.intron5;Parent=g13135.t2
HiC_scaffold_4	AUGUSTUS	exon	24040006	24040045	.	+	.	ID=g13135.t1.exon6;Parent=g13135.t1
HiC_scaffold_4	AUGUSTUS	exon	24040006	24040045	.	+	.	ID=g13135.t2.exon6;Parent=g13135.t2
HiC_scaffold_4	GeneMark.hmm3	CDS	24040006	24040045	.	+	1	ID=g13135.t3.CDS6;Parent=g13135.t3
HiC_scaffold_4	GeneMark.hmm3	exon	24040006	24040045	.	+	1	ID=g13135.t3.exon6;Parent=g13135.t3
HiC_scaffold_4	AUGUSTUS	CDS	24040006	24040045	1.0	+	1	ID=g13135.t1.CDS6;Parent=g13135.t1
HiC_scaffold_4	AUGUSTUS	CDS	24040006	24040045	1.0	+	1	ID=g13135.t2.CDS6;Parent=g13135.t2
HiC_scaffold_4	AUGUSTUS	intron	24040046	24040548	1.0	+	.	ID=g13135.t2.intron6;Parent=g13135.t2
HiC_scaffold_4	GeneMark.hmm3	intron	24040046	24040639	.	+	0	ID=g13135.t3.intron6;Parent=g13135.t3
HiC_scaffold_4	AUGUSTUS	intron	24040046	24040639	1.0	+	.	ID=g13135.t1.intron6;Parent=g13135.t1
HiC_scaffold_4	AUGUSTUS	exon	24040549	24040613	.	+	.	ID=g13135.t2.exon7;Parent=g13135.t2
HiC_scaffold_4	AUGUSTUS	CDS	24040549	24040613	0.54	+	0	ID=g13135.t2.CDS7;Parent=g13135.t2
HiC_scaffold_4	AUGUSTUS	intron	24040614	24040719	0.54	+	.	ID=g13135.t2.intron7;Parent=g13135.t2
HiC_scaffold_4	AUGUSTUS	exon	24040640	24040775	.	+	.	ID=g13135.t1.exon7;Parent=g13135.t1
HiC_scaffold_4	GeneMark.hmm3	CDS	24040640	24040775	.	+	0	ID=g13135.t3.CDS7;Parent=g13135.t3
HiC_scaffold_4	GeneMark.hmm3	exon	24040640	24040775	.	+	0	ID=g13135.t3.exon7;Parent=g13135.t3
HiC_scaffold_4	AUGUSTUS	CDS	24040640	24040775	1.0	+	0	ID=g13135.t1.CDS7;Parent=g13135.t1
HiC_scaffold_4	AUGUSTUS	exon	24040720	24040775	.	+	.	ID=g13135.t2.exon8;Parent=g13135.t2
HiC_scaffold_4	AUGUSTUS	CDS	24040720	24040775	1.0	+	1	ID=g13135.t2.CDS8;Parent=g13135.t2
HiC_scaffold_4	GeneMark.hmm3	intron	24040776	24041145	.	+	1	ID=g13135.t3.intron7;Parent=g13135.t3
HiC_scaffold_4	AUGUSTUS	intron	24040776	24041145	1.0	+	.	ID=g13135.t1.intron7;Parent=g13135.t1
HiC_scaffold_4	AUGUSTUS	intron	24040776	24041145	1.0	+	.	ID=g13135.t2.intron8;Parent=g13135.t2
HiC_scaffold_4	AUGUSTUS	exon	24041146	24041249	.	+	.	ID=g13135.t1.exon8;Parent=g13135.t1
HiC_scaffold_4	AUGUSTUS	exon	24041146	24041249	.	+	.	ID=g13135.t2.exon9;Parent=g13135.t2
HiC_scaffold_4	GeneMark.hmm3	CDS	24041146	24041249	.	+	2	ID=g13135.t3.CDS8;Parent=g13135.t3
HiC_scaffold_4	GeneMark.hmm3	exon	24041146	24041249	.	+	2	ID=g13135.t3.exon8;Parent=g13135.t3
HiC_scaffold_4	AUGUSTUS	CDS	24041146	24041249	1.0	+	2	ID=g13135.t1.CDS8;Parent=g13135.t1
HiC_scaffold_4	AUGUSTUS	CDS	24041146	24041249	1.0	+	2	ID=g13135.t2.CDS9;Parent=g13135.t2
HiC_scaffold_4	GeneMark.hmm3	intron	24041250	24041505	.	+	0	ID=g13135.t3.intron8;Parent=g13135.t3
HiC_scaffold_4	AUGUSTUS	intron	24041250	24041505	1.0	+	.	ID=g13135.t1.intron8;Parent=g13135.t1
HiC_scaffold_4	AUGUSTUS	intron	24041250	24041505	1.0	+	.	ID=g13135.t2.intron9;Parent=g13135.t2
HiC_scaffold_4	AUGUSTUS	exon	24041506	24041568	.	+	.	ID=g13135.t1.exon9;Parent=g13135.t1
HiC_scaffold_4	AUGUSTUS	exon	24041506	24041568	.	+	.	ID=g13135.t2.exon10;Parent=g13135.t2
HiC_scaffold_4	AUGUSTUS	CDS	24041506	24041568	1.0	+	0	ID=g13135.t1.CDS9;Parent=g13135.t1
HiC_scaffold_4	AUGUSTUS	CDS	24041506	24041568	1.0	+	0	ID=g13135.t2.CDS10;Parent=g13135.t2
HiC_scaffold_4	GeneMark.hmm3	CDS	24041506	24041787	.	+	0	ID=g13135.t3.CDS9;Parent=g13135.t3
HiC_scaffold_4	GeneMark.hmm3	exon	24041506	24041787	.	+	0	ID=g13135.t3.exon9;Parent=g13135.t3
HiC_scaffold_4	AUGUSTUS	intron	24041569	24041811	1.0	+	.	ID=g13135.t1.intron9;Parent=g13135.t1
HiC_scaffold_4	AUGUSTUS	intron	24041569	24041811	1.0	+	.	ID=g13135.t2.intron10;Parent=g13135.t2
HiC_scaffold_4	GeneMark.hmm3	intron	24041788	24041811	.	+	0	ID=g13135.t3.intron9;Parent=g13135.t3
HiC_scaffold_4	AUGUSTUS	exon	24041812	24041877	.	+	.	ID=g13135.t1.exon10;Parent=g13135.t1
HiC_scaffold_4	AUGUSTUS	exon	24041812	24041877	.	+	.	ID=g13135.t2.exon11;Parent=g13135.t2
HiC_scaffold_4	GeneMark.hmm3	CDS	24041812	24041877	.	+	0	ID=g13135.t3.CDS10;Parent=g13135.t3
HiC_scaffold_4	GeneMark.hmm3	exon	24041812	24041877	.	+	0	ID=g13135.t3.exon10;Parent=g13135.t3
HiC_scaffold_4	AUGUSTUS	CDS	24041812	24041877	1.0	+	0	ID=g13135.t1.CDS10;Parent=g13135.t1
HiC_scaffold_4	AUGUSTUS	CDS	24041812	24041877	1.0	+	0	ID=g13135.t2.CDS11;Parent=g13135.t2
HiC_scaffold_4	AUGUSTUS	stop_codon	24041875	24041877	.	+	0	ID=g13135.t1.stop1;Parent=g13135.t1
HiC_scaffold_4	AUGUSTUS	stop_codon	24041875	24041877	.	+	0	ID=g13135.t2.stop1;Parent=g13135.t2
HiC_scaffold_4	GeneMark.hmm3	stop_codon	24041875	24041877	.	+	0	ID=g13135.t3.stop1;Parent=g13135.t3
HiC_scaffold_4	gmst	stop_codon	24042521	24042523	36.613655	-	0	ID=g13136.t1.stop1;Parent=g13136.t1
HiC_scaffold_4	gmst	CDS	24042521	24042615	36.613655	-	2	ID=g13136.t1.CDS1;Parent=g13136.t1
HiC_scaffold_4	gmst	exon	24042521	24042615	36.613655	-	2	ID=g13136.t1.exon1;Parent=g13136.t1
HiC_scaffold_4	gmst	gene	24042521	24048157	.	-	.	ID=g13136
HiC_scaffold_4	gmst	mRNA	24042521	24048157	.	-	.	ID=g13136.t1;Parent=g13136;em_target=9646.ENSAMEP00000008226;em_score=266.2;em_evalue=1.5e-83;em_tcov=.;em_OGs=KOG4831@1|root,KOG4831@2759|Eukaryota,3A6W9@33154|Opisthokonta,3CNN1@33208|Metazoa,3E4TD@33213|Bilateria,48RE0@7711|Chordata,49MZX@7742|Vertebrata,3JNP1@40674|Mammalia;em_COG_cat=S;em_desc=Putative transmembrane family 234;em_max_annot_lvl=33208|Metazoa;em_Preferred_name=TMEM234;em_PFAMs=TMEM234;em_GOs=
HiC_scaffold_4	gmst	intron	24042616	24042891	36.613655	-	0	ID=g13136.t1.intron1;Parent=g13136.t1
HiC_scaffold_4	gmst	CDS	24042892	24042984	36.613655	-	2	ID=g13136.t1.CDS2;Parent=g13136.t1
HiC_scaffold_4	gmst	exon	24042892	24042984	36.613655	-	2	ID=g13136.t1.exon2;Parent=g13136.t1
HiC_scaffold_4	gmst	intron	24042985	24046827	36.613655	-	0	ID=g13136.t1.intron2;Parent=g13136.t1
HiC_scaffold_4	gmst	CDS	24046828	24046894	36.613655	-	0	ID=g13136.t1.CDS3;Parent=g13136.t1
HiC_scaffold_4	gmst	exon	24046828	24046894	36.613655	-	0	ID=g13136.t1.exon3;Parent=g13136.t1
HiC_scaffold_4	gmst	intron	24046895	24047716	36.613655	-	0	ID=g13136.t1.intron3;Parent=g13136.t1
HiC_scaffold_4	gmst	CDS	24047717	24047868	36.613655	-	2	ID=g13136.t1.CDS4;Parent=g13136.t1
HiC_scaffold_4	gmst	exon	24047717	24047868	36.613655	-	2	ID=g13136.t1.exon4;Parent=g13136.t1
HiC_scaffold_4	gmst	intron	24047869	24048141	36.613655	-	0	ID=g13136.t1.intron4;Parent=g13136.t1
HiC_scaffold_4	gmst	CDS	24048142	24048157	36.613655	-	0	ID=g13136.t1.CDS5;Parent=g13136.t1
HiC_scaffold_4	gmst	exon	24048142	24048157	36.613655	-	0	ID=g13136.t1.exon5;Parent=g13136.t1
HiC_scaffold_4	gmst	start_codon	24048155	24048157	36.613655	-	0	ID=g13136.t1.start1;Parent=g13136.t1
HiC_scaffold_4	AUGUSTUS	start_codon	24048156	24048158	.	+	0	ID=g13137.t2.start1;Parent=g13137.t2
HiC_scaffold_4	AUGUSTUS	exon	24048156	24048172	.	+	.	ID=g13137.t2.exon1;Parent=g13137.t2
HiC_scaffold_4	AUGUSTUS	CDS	24048156	24048172	1.0	+	0	ID=g13137.t2.CDS1;Parent=g13137.t2
HiC_scaffold_4	GeneMark.hmm3	gene	24048156	24055606	.	+	.	ID=g13137
HiC_scaffold_4	AUGUSTUS	mRNA	24048156	24055606	.	+	.	ID=g13137.t2;Parent=g13137;em_target=9778.XP_004372060.1;em_score=770.3;em_evalue=7.3e-235;em_tcov=.;em_OGs=KOG0643@1|root,KOG0643@2759|Eukaryota,38D40@33154|Opisthokonta,3B9W9@33208|Metazoa,3CYW6@33213|Bilateria,480QQ@7711|Chordata,48XXP@7742|Vertebrata,3J3XC@40674|Mammalia,3528K@311790|Afrotheria;em_COG_cat=JT;em_desc=Eukaryotic translation initiation factor 3, subunit I;em_max_annot_lvl=33208|Metazoa;em_Preferred_name=EIF3I;em_KEGG_ko=ko:K03246;em_KEGG_Pathway=ko03013,map03013;em_BRITE=ko00000,ko00001,ko03012;em_PFAMs=WD40;em_GOs=GO:0001525,GO:0001568,GO:0001889,GO:0001944,GO:0002040,GO:0003674,GO:0003676,GO:0003723,GO:0003743,GO:0005488,GO:0005515,GO:0005575,GO:0005622,GO:0005623,GO:0005737,GO:0005829,GO:0005852,GO:0006412,GO:0006413,GO:0006518,GO:0006807,GO:0007275,GO:0008135,GO:0008150,GO:0008152,GO:0009058,GO:0009059,GO:0009653,GO:0009987,GO:0010467,GO:0019538,GO:0019899,GO:0032501,GO:0032502,GO:0032991,GO:0034641,GO:0034645,GO:0035239,GO:0035295,GO:0043043,GO:0043170,GO:0043603,GO:0043604,GO:0044237,GO:0044238,GO:0044249,GO:0044260,GO:0044267,GO:0044271,GO:0044424,GO:0044444,GO:0044464,GO:0048513,GO:0048514,GO:0048646,GO:0048731,GO:0048732,GO:0048856,GO:0061008,GO:0071541,GO:0071704,GO:0072358,GO:0072359,GO:0097159,GO:1901363,GO:1901564,GO:1901566,GO:1901576
HiC_scaffold_4	AUGUSTUS	intron	24048173	24048269	1.0	+	.	ID=g13137.t2.intron1;Parent=g13137.t2
HiC_scaffold_4	AUGUSTUS	exon	24048270	24048279	.	+	.	ID=g13137.t2.exon2;Parent=g13137.t2
HiC_scaffold_4	AUGUSTUS	CDS	24048270	24048279	1.0	+	1	ID=g13137.t2.CDS2;Parent=g13137.t2
HiC_scaffold_4	GeneMark.hmm3	CDS	24048277	24048279	.	+	0	ID=g13137.t1.CDS1;Parent=g13137.t1
HiC_scaffold_4	GeneMark.hmm3	exon	24048277	24048279	.	+	0	ID=g13137.t1.exon1;Parent=g13137.t1
HiC_scaffold_4	GeneMark.hmm3	start_codon	24048277	24048279	.	+	0	ID=g13137.t1.start1;Parent=g13137.t1
HiC_scaffold_4	GeneMark.hmm3	mRNA	24048277	24055606	.	+	.	ID=g13137.t1;Parent=g13137;em_target=9707.XP_004406473.1;em_score=765.8;em_evalue=1.5e-233;em_tcov=.;em_OGs=KOG0643@1|root,KOG0643@2759|Eukaryota,38D40@33154|Opisthokonta,3B9W9@33208|Metazoa,3CYW6@33213|Bilateria,480QQ@7711|Chordata,48XXP@7742|Vertebrata,3J3XC@40674|Mammalia,3ETIH@33554|Carnivora;em_COG_cat=JT;em_desc=Eukaryotic translation initiation factor 3, subunit I;em_max_annot_lvl=33208|Metazoa;em_Preferred_name=EIF3I;em_KEGG_ko=ko:K03246;em_KEGG_Pathway=ko03013,map03013;em_BRITE=ko00000,ko00001,ko03012;em_PFAMs=WD40;em_GOs=GO:0001525,GO:0001568,GO:0001889,GO:0001944,GO:0002040,GO:0003674,GO:0003676,GO:0003723,GO:0003743,GO:0005488,GO:0005515,GO:0005575,GO:0005622,GO:0005623,GO:0005737,GO:0005829,GO:0005852,GO:0006412,GO:0006413,GO:0006518,GO:0006807,GO:0007275,GO:0008135,GO:0008150,GO:0008152,GO:0009058,GO:0009059,GO:0009653,GO:0009987,GO:0010467,GO:0019538,GO:0019899,GO:0032501,GO:0032502,GO:0032991,GO:0034641,GO:0034645,GO:0035239,GO:0035295,GO:0043043,GO:0043170,GO:0043603,GO:0043604,GO:0044237,GO:0044238,GO:0044249,GO:0044260,GO:0044267,GO:0044271,GO:0044424,GO:0044444,GO:0044464,GO:0048513,GO:0048514,GO:0048646,GO:0048731,GO:0048732,GO:0048856,GO:0061008,GO:0071541,GO:0071704,GO:0072358,GO:0072359,GO:0097159,GO:1901363,GO:1901564,GO:1901566,GO:1901576
HiC_scaffold_4	GeneMark.hmm3	intron	24048280	24048361	.	+	0	ID=g13137.t1.intron1;Parent=g13137.t1
HiC_scaffold_4	AUGUSTUS	intron	24048280	24048361	1.0	+	.	ID=g13137.t2.intron2;Parent=g13137.t2
HiC_scaffold_4	GeneMark.hmm3	CDS	24048362	24048454	.	+	0	ID=g13137.t1.CDS2;Parent=g13137.t1
HiC_scaffold_4	GeneMark.hmm3	exon	24048362	24048454	.	+	0	ID=g13137.t1.exon2;Parent=g13137.t1
HiC_scaffold_4	AUGUSTUS	exon	24048362	24048454	.	+	.	ID=g13137.t2.exon3;Parent=g13137.t2
HiC_scaffold_4	AUGUSTUS	CDS	24048362	24048454	1.0	+	0	ID=g13137.t2.CDS3;Parent=g13137.t2
HiC_scaffold_4	GeneMark.hmm3	intron	24048455	24049570	.	+	0	ID=g13137.t1.intron2;Parent=g13137.t1
HiC_scaffold_4	AUGUSTUS	intron	24048455	24049570	1.0	+	.	ID=g13137.t2.intron3;Parent=g13137.t2
HiC_scaffold_4	GeneMark.hmm3	CDS	24049571	24049658	.	+	0	ID=g13137.t1.CDS3;Parent=g13137.t1
HiC_scaffold_4	GeneMark.hmm3	exon	24049571	24049658	.	+	0	ID=g13137.t1.exon3;Parent=g13137.t1
HiC_scaffold_4	AUGUSTUS	exon	24049571	24049658	.	+	.	ID=g13137.t2.exon4;Parent=g13137.t2
HiC_scaffold_4	AUGUSTUS	CDS	24049571	24049658	1.0	+	0	ID=g13137.t2.CDS4;Parent=g13137.t2
HiC_scaffold_4	GeneMark.hmm3	intron	24049659	24049964	.	+	1	ID=g13137.t1.intron3;Parent=g13137.t1
HiC_scaffold_4	AUGUSTUS	intron	24049659	24049964	1.0	+	.	ID=g13137.t2.intron4;Parent=g13137.t2
HiC_scaffold_4	GeneMark.hmm3	CDS	24049965	24050030	.	+	2	ID=g13137.t1.CDS4;Parent=g13137.t1
HiC_scaffold_4	GeneMark.hmm3	exon	24049965	24050030	.	+	2	ID=g13137.t1.exon4;Parent=g13137.t1
HiC_scaffold_4	AUGUSTUS	exon	24049965	24050030	.	+	.	ID=g13137.t2.exon5;Parent=g13137.t2
HiC_scaffold_4	AUGUSTUS	CDS	24049965	24050030	1.0	+	2	ID=g13137.t2.CDS5;Parent=g13137.t2
HiC_scaffold_4	GeneMark.hmm3	intron	24050031	24050989	.	+	1	ID=g13137.t1.intron4;Parent=g13137.t1
HiC_scaffold_4	AUGUSTUS	intron	24050031	24050989	1.0	+	.	ID=g13137.t2.intron5;Parent=g13137.t2
HiC_scaffold_4	GeneMark.hmm3	CDS	24050990	24051139	.	+	2	ID=g13137.t1.CDS5;Parent=g13137.t1
HiC_scaffold_4	GeneMark.hmm3	exon	24050990	24051139	.	+	2	ID=g13137.t1.exon5;Parent=g13137.t1
HiC_scaffold_4	AUGUSTUS	exon	24050990	24051139	.	+	.	ID=g13137.t2.exon6;Parent=g13137.t2
HiC_scaffold_4	AUGUSTUS	CDS	24050990	24051139	1.0	+	2	ID=g13137.t2.CDS6;Parent=g13137.t2
HiC_scaffold_4	GeneMark.hmm3	intron	24051140	24051230	.	+	1	ID=g13137.t1.intron5;Parent=g13137.t1
HiC_scaffold_4	AUGUSTUS	intron	24051140	24051230	1.0	+	.	ID=g13137.t2.intron6;Parent=g13137.t2
HiC_scaffold_4	GeneMark.hmm3	CDS	24051231	24051358	.	+	2	ID=g13137.t1.CDS6;Parent=g13137.t1
HiC_scaffold_4	GeneMark.hmm3	exon	24051231	24051358	.	+	2	ID=g13137.t1.exon6;Parent=g13137.t1
HiC_scaffold_4	AUGUSTUS	exon	24051231	24051358	.	+	.	ID=g13137.t2.exon7;Parent=g13137.t2
HiC_scaffold_4	AUGUSTUS	CDS	24051231	24051358	1.0	+	2	ID=g13137.t2.CDS7;Parent=g13137.t2
HiC_scaffold_4	GeneMark.hmm3	intron	24051359	24053910	.	+	0	ID=g13137.t1.intron6;Parent=g13137.t1
HiC_scaffold_4	AUGUSTUS	intron	24051359	24053910	1.0	+	.	ID=g13137.t2.intron7;Parent=g13137.t2
HiC_scaffold_4	GeneMark.hmm3	CDS	24053911	24054021	.	+	0	ID=g13137.t1.CDS7;Parent=g13137.t1
HiC_scaffold_4	GeneMark.hmm3	exon	24053911	24054021	.	+	0	ID=g13137.t1.exon7;Parent=g13137.t1
HiC_scaffold_4	AUGUSTUS	exon	24053911	24054021	.	+	.	ID=g13137.t2.exon8;Parent=g13137.t2
HiC_scaffold_4	AUGUSTUS	CDS	24053911	24054021	1.0	+	0	ID=g13137.t2.CDS8;Parent=g13137.t2
HiC_scaffold_4	GeneMark.hmm3	intron	24054022	24054140	.	+	0	ID=g13137.t1.intron7;Parent=g13137.t1
HiC_scaffold_4	AUGUSTUS	intron	24054022	24054140	1.0	+	.	ID=g13137.t2.intron8;Parent=g13137.t2
HiC_scaffold_4	GeneMark.hmm3	CDS	24054141	24054230	.	+	0	ID=g13137.t1.CDS8;Parent=g13137.t1
HiC_scaffold_4	GeneMark.hmm3	exon	24054141	24054230	.	+	0	ID=g13137.t1.exon8;Parent=g13137.t1
HiC_scaffold_4	AUGUSTUS	exon	24054141	24054230	.	+	.	ID=g13137.t2.exon9;Parent=g13137.t2
HiC_scaffold_4	AUGUSTUS	CDS	24054141	24054230	1.0	+	0	ID=g13137.t2.CDS9;Parent=g13137.t2
HiC_scaffold_4	GeneMark.hmm3	intron	24054231	24054527	.	+	0	ID=g13137.t1.intron8;Parent=g13137.t1
HiC_scaffold_4	AUGUSTUS	intron	24054231	24054527	1.0	+	.	ID=g13137.t2.intron9;Parent=g13137.t2
HiC_scaffold_4	GeneMark.hmm3	CDS	24054528	24054601	.	+	0	ID=g13137.t1.CDS9;Parent=g13137.t1
HiC_scaffold_4	GeneMark.hmm3	exon	24054528	24054601	.	+	0	ID=g13137.t1.exon9;Parent=g13137.t1
HiC_scaffold_4	AUGUSTUS	exon	24054528	24054601	.	+	.	ID=g13137.t2.exon10;Parent=g13137.t2
HiC_scaffold_4	AUGUSTUS	CDS	24054528	24054601	1.0	+	0	ID=g13137.t2.CDS10;Parent=g13137.t2
HiC_scaffold_4	GeneMark.hmm3	intron	24054602	24055288	.	+	2	ID=g13137.t1.intron9;Parent=g13137.t1
HiC_scaffold_4	AUGUSTUS	intron	24054602	24055288	1.0	+	.	ID=g13137.t2.intron10;Parent=g13137.t2
HiC_scaffold_4	GeneMark.hmm3	CDS	24055289	24055381	.	+	1	ID=g13137.t1.CDS10;Parent=g13137.t1
HiC_scaffold_4	GeneMark.hmm3	exon	24055289	24055381	.	+	1	ID=g13137.t1.exon10;Parent=g13137.t1
HiC_scaffold_4	AUGUSTUS	exon	24055289	24055381	.	+	.	ID=g13137.t2.exon11;Parent=g13137.t2
HiC_scaffold_4	AUGUSTUS	CDS	24055289	24055381	1.0	+	1	ID=g13137.t2.CDS11;Parent=g13137.t2
HiC_scaffold_4	GeneMark.hmm3	intron	24055382	24055524	.	+	2	ID=g13137.t1.intron10;Parent=g13137.t1
HiC_scaffold_4	AUGUSTUS	intron	24055382	24055524	1.0	+	.	ID=g13137.t2.intron11;Parent=g13137.t2
HiC_scaffold_4	GeneMark.hmm3	CDS	24055525	24055606	.	+	1	ID=g13137.t1.CDS11;Parent=g13137.t1
HiC_scaffold_4	GeneMark.hmm3	exon	24055525	24055606	.	+	1	ID=g13137.t1.exon11;Parent=g13137.t1
HiC_scaffold_4	AUGUSTUS	exon	24055525	24055606	.	+	.	ID=g13137.t2.exon12;Parent=g13137.t2
HiC_scaffold_4	AUGUSTUS	CDS	24055525	24055606	1.0	+	1	ID=g13137.t2.CDS12;Parent=g13137.t2
HiC_scaffold_4	GeneMark.hmm3	stop_codon	24055604	24055606	.	+	0	ID=g13137.t1.stop1;Parent=g13137.t1
HiC_scaffold_4	AUGUSTUS	stop_codon	24055604	24055606	.	+	0	ID=g13137.t2.stop1;Parent=g13137.t2
HiC_scaffold_4	AUGUSTUS	stop_codon	24055940	24055942	.	-	0	ID=g13138.t1.stop1;Parent=g13138.t1
HiC_scaffold_4	AUGUSTUS	exon	24055940	24056064	.	-	.	ID=g13138.t1.exon1;Parent=g13138.t1
HiC_scaffold_4	AUGUSTUS	CDS	24055940	24056064	1.0	-	2	ID=g13138.t1.CDS1;Parent=g13138.t1
HiC_scaffold_4	AUGUSTUS	gene	24055940	24061800	.	-	.	ID=g13138
HiC_scaffold_4	AUGUSTUS	mRNA	24055940	24061800	1.0	-	.	ID=g13138.t1;Parent=g13138;em_target=9668.ENSMPUP00000015159;em_score=1198.6;em_evalue=0.0;em_tcov=.;em_OGs=KOG1089@1|root,KOG1089@2759|Eukaryota,38D7B@33154|Opisthokonta,3BAWG@33208|Metazoa,3CVZB@33213|Bilateria,481IN@7711|Chordata,48X9A@7742|Vertebrata,3JFIE@40674|Mammalia,3EIJG@33554|Carnivora;em_COG_cat=S;em_desc=Belongs to the protein-tyrosine phosphatase family. Non-receptor class myotubularin subfamily;em_max_annot_lvl=33208|Metazoa;em_Preferred_name=MTMR9;em_KEGG_ko=ko:K18084;em_BRITE=ko00000,ko01009;em_PFAMs=Myotub-related;em_GOs=GO:0003674,GO:0003824,GO:0004438,GO:0005488,GO:0005515,GO:0005575,GO:0005622,GO:0005623,GO:0005737,GO:0006629,GO:0006644,GO:0006650,GO:0006793,GO:0006796,GO:0006810,GO:0006897,GO:0006907,GO:0008150,GO:0008152,GO:0009987,GO:0016192,GO:0016311,GO:0016787,GO:0016788,GO:0016791,GO:0019637,GO:0019899,GO:0019902,GO:0030258,GO:0030334,GO:0032879,GO:0040012,GO:0042578,GO:0044237,GO:0044238,GO:0044255,GO:0044424,GO:0044464,GO:0046486,GO:0046488,GO:0046839,GO:0046856,GO:0050789,GO:0050794,GO:0051179,GO:0051234,GO:0051270,GO:0052744,GO:0052866,GO:0065007,GO:0071704,GO:0098657,GO:2000145
HiC_scaffold_4	AUGUSTUS	intron	24056065	24056149	1.0	-	.	ID=g13138.t1.intron1;Parent=g13138.t1
HiC_scaffold_4	AUGUSTUS	exon	24056150	24056301	.	-	.	ID=g13138.t1.exon2;Parent=g13138.t1
HiC_scaffold_4	AUGUSTUS	CDS	24056150	24056301	1.0	-	1	ID=g13138.t1.CDS2;Parent=g13138.t1
HiC_scaffold_4	AUGUSTUS	intron	24056302	24057791	1.0	-	.	ID=g13138.t1.intron2;Parent=g13138.t1
HiC_scaffold_4	AUGUSTUS	exon	24057792	24058012	.	-	.	ID=g13138.t1.exon3;Parent=g13138.t1
HiC_scaffold_4	AUGUSTUS	CDS	24057792	24058012	1.0	-	0	ID=g13138.t1.CDS3;Parent=g13138.t1
HiC_scaffold_4	AUGUSTUS	intron	24058013	24058094	1.0	-	.	ID=g13138.t1.intron3;Parent=g13138.t1
HiC_scaffold_4	AUGUSTUS	exon	24058095	24058236	.	-	.	ID=g13138.t1.exon4;Parent=g13138.t1
HiC_scaffold_4	AUGUSTUS	CDS	24058095	24058236	1.0	-	1	ID=g13138.t1.CDS4;Parent=g13138.t1
HiC_scaffold_4	AUGUSTUS	intron	24058237	24058396	1.0	-	.	ID=g13138.t1.intron4;Parent=g13138.t1
HiC_scaffold_4	AUGUSTUS	exon	24058397	24058558	.	-	.	ID=g13138.t1.exon5;Parent=g13138.t1
HiC_scaffold_4	AUGUSTUS	CDS	24058397	24058558	1.0	-	1	ID=g13138.t1.CDS5;Parent=g13138.t1
HiC_scaffold_4	AUGUSTUS	intron	24058559	24059967	1.0	-	.	ID=g13138.t1.intron5;Parent=g13138.t1
HiC_scaffold_4	AUGUSTUS	exon	24059968	24060194	.	-	.	ID=g13138.t1.exon6;Parent=g13138.t1
HiC_scaffold_4	AUGUSTUS	CDS	24059968	24060194	1.0	-	0	ID=g13138.t1.CDS6;Parent=g13138.t1
HiC_scaffold_4	AUGUSTUS	intron	24060195	24060678	1.0	-	.	ID=g13138.t1.intron6;Parent=g13138.t1
HiC_scaffold_4	AUGUSTUS	exon	24060679	24060852	.	-	.	ID=g13138.t1.exon7;Parent=g13138.t1
HiC_scaffold_4	AUGUSTUS	CDS	24060679	24060852	1.0	-	0	ID=g13138.t1.CDS7;Parent=g13138.t1
HiC_scaffold_4	AUGUSTUS	intron	24060853	24060966	1.0	-	.	ID=g13138.t1.intron7;Parent=g13138.t1
HiC_scaffold_4	AUGUSTUS	exon	24060967	24061092	.	-	.	ID=g13138.t1.exon8;Parent=g13138.t1
HiC_scaffold_4	AUGUSTUS	CDS	24060967	24061092	1.0	-	0	ID=g13138.t1.CDS8;Parent=g13138.t1
HiC_scaffold_4	AUGUSTUS	intron	24061093	24061328	1.0	-	.	ID=g13138.t1.intron8;Parent=g13138.t1
HiC_scaffold_4	AUGUSTUS	exon	24061329	24061437	.	-	.	ID=g13138.t1.exon9;Parent=g13138.t1
HiC_scaffold_4	AUGUSTUS	CDS	24061329	24061437	1.0	-	1	ID=g13138.t1.CDS9;Parent=g13138.t1
HiC_scaffold_4	AUGUSTUS	intron	24061438	24061615	1.0	-	.	ID=g13138.t1.intron9;Parent=g13138.t1
HiC_scaffold_4	AUGUSTUS	exon	24061616	24061800	.	-	.	ID=g13138.t1.exon10;Parent=g13138.t1
HiC_scaffold_4	AUGUSTUS	CDS	24061616	24061800	1.0	-	0	ID=g13138.t1.CDS10;Parent=g13138.t1
HiC_scaffold_4	AUGUSTUS	start_codon	24061798	24061800	.	-	0	ID=g13138.t1.start1;Parent=g13138.t1
HiC_scaffold_4	AUGUSTUS	start_codon	24063885	24063887	.	+	0	ID=g13139.t1.start1;Parent=g13139.t1
HiC_scaffold_4	AUGUSTUS	exon	24063885	24064145	.	+	.	ID=g13139.t1.exon1;Parent=g13139.t1
HiC_scaffold_4	AUGUSTUS	CDS	24063885	24064145	1.0	+	0	ID=g13139.t1.CDS1;Parent=g13139.t1
HiC_scaffold_4	AUGUSTUS	gene	24063885	24065014	.	+	.	ID=g13139
HiC_scaffold_4	AUGUSTUS	mRNA	24063885	24065014	1.0	+	.	ID=g13139.t1;Parent=g13139;em_target=9668.ENSMPUP00000015158;em_score=342.9;em_evalue=8e-106;em_tcov=.;em_OGs=2C7ZH@1|root,2S04N@2759|Eukaryota,39WXE@33154|Opisthokonta,3BP38@33208|Metazoa,3CWE9@33213|Bilateria,48CQS@7711|Chordata,491GT@7742|Vertebrata,3JBYP@40674|Mammalia,3EKVQ@33554|Carnivora;em_COG_cat=S;em_desc=Family with sequence similarity 167 member B;em_max_annot_lvl=33208|Metazoa;em_Preferred_name=FAM167B;em_PFAMs=FAM167
HiC_scaffold_4	AUGUSTUS	intron	24064146	24064783	1.0	+	.	ID=g13139.t1.intron1;Parent=g13139.t1
HiC_scaffold_4	AUGUSTUS	exon	24064784	24065014	.	+	.	ID=g13139.t1.exon2;Parent=g13139.t1
HiC_scaffold_4	AUGUSTUS	CDS	24064784	24065014	1.0	+	0	ID=g13139.t1.CDS2;Parent=g13139.t1
HiC_scaffold_4	AUGUSTUS	stop_codon	24065012	24065014	.	+	0	ID=g13139.t1.stop1;Parent=g13139.t1
HiC_scaffold_4	AUGUSTUS	start_codon	24081180	24081182	.	+	0	ID=g13140.t1.start1;Parent=g13140.t1
HiC_scaffold_4	AUGUSTUS	exon	24081180	24081284	.	+	.	ID=g13140.t1.exon1;Parent=g13140.t1
HiC_scaffold_4	AUGUSTUS	CDS	24081180	24081284	1.0	+	0	ID=g13140.t1.CDS1;Parent=g13140.t1
HiC_scaffold_4	AUGUSTUS	gene	24081180	24089921	.	+	.	ID=g13140
HiC_scaffold_4	AUGUSTUS	mRNA	24081180	24089921	1.0	+	.	ID=g13140.t1;Parent=g13140;em_target=9668.ENSMPUP00000015151;em_score=1202.3;em_evalue=0.0;em_tcov=.;em_OGs=COG0515@1|root,KOG0197@2759|Eukaryota,39GIW@33154|Opisthokonta,3BF7F@33208|Metazoa,3D2GK@33213|Bilateria,48AR5@7711|Chordata,48Y83@7742|Vertebrata,3JC3Z@40674|Mammalia,3EQUV@33554|Carnivora;em_COG_cat=T;em_desc=LCK proto-oncogene, Src family tyrosine kinase;em_max_annot_lvl=33208|Metazoa;em_Preferred_name=LCK;em_EC=2.7.10.2;em_KEGG_ko=ko:K05856;em_KEGG_Pathway=ko04064,ko04380,ko04650,ko04658,ko04659,ko04660,ko05166,ko05340,map04064,map04380,map04650,map04658,map04659,map04660,map05166,map05340;em_BRITE=ko00000,ko00001,ko01000,ko01001,ko03036,ko04516;em_PFAMs=Pkinase_Tyr,SH2,SH3_1;em_GOs=GO:0000242,GO:0000302,GO:0001772,GO:0001775,GO:0001784,GO:0001932,GO:0001934,GO:0002253,GO:0002376,GO:0002429,GO:0002520,GO:0002521,GO:0002682,GO:0002684,GO:0002694,GO:0002696,GO:0002757,GO:0002764,GO:0002768,GO:0003674,GO:0003823,GO:0003824,GO:0004672,GO:0004713,GO:0004715,GO:0004721,GO:0004722,GO:0005102,GO:0005488,GO:0005515,GO:0005575,GO:0005622,GO:0005623,GO:0005737,GO:0005813,GO:0005815,GO:0005829,GO:0005856,GO:0005886,GO:0005911,GO:0006464,GO:0006468,GO:0006470,GO:0006629,GO:0006644,GO:0006650,GO:0006793,GO:0006796,GO:0006807,GO:0006810,GO:0006811,GO:0006812,GO:0006816,GO:0006873,GO:0006874,GO:0006875,GO:0006882,GO:0006915,GO:0006919,GO:0006928,GO:0006937,GO:0006940,GO:0006950,GO:0006952,GO:0006955,GO:0006979,GO:0007154,GO:0007165,GO:0007166,GO:0007167,GO:0007169,GO:0007204,GO:0007275,GO:0007568,GO:0007596,GO:0007599,GO:0008022,GO:0008150,GO:0008152,GO:0008219,GO:0009605,GO:0009611,GO:0009612,GO:0009628,GO:0009636,GO:0009893,GO:0009898,GO:0009966,GO:0009967,GO:0009987,GO:0010035,GO:0010038,GO:0010043,GO:0010468,GO:0010562,GO:0010604,GO:0010628,GO:0010646,GO:0010647,GO:0010941,GO:0010942,GO:0010950,GO:0010952,GO:0012501,GO:0015630,GO:0016020,GO:0016032,GO:0016301,GO:0016310,GO:0016311,GO:0016477,GO:0016740,GO:0016772,GO:0016773,GO:0016787,GO:0016788,GO:0016791,GO:0018108,GO:0018193,GO:0018212,GO:0019220,GO:0019222,GO:0019538,GO:0019637,GO:0019725,GO:0019897,GO:0019898,GO:0019899,GO:0019900,GO:0019901,GO:0019902,GO:0019903,GO:0019904,GO:0022407,GO:0022409,GO:0023051,GO:0023052,GO:0023056,GO:0030001,GO:0030003,GO:0030054,GO:0030097,GO:0030098,GO:0030139,GO:0030154,GO:0030155,GO:0030162,GO:0030168,GO:0030217,GO:0030258,GO:0031234,GO:0031294,GO:0031295,GO:0031323,GO:0031325,GO:0031399,GO:0031401,GO:0031410,GO:0031982,GO:0032268,GO:0032270,GO:0032501,GO:0032502,GO:0032879,GO:0034220,GO:0035004,GO:0036211,GO:0038083,GO:0040011,GO:0042060,GO:0042110,GO:0042127,GO:0042169,GO:0042221,GO:0042325,GO:0042327,GO:0042493,GO:0042509,GO:0042531,GO:0042542,GO:0042578,GO:0042592,GO:0042608,GO:0042609,GO:0042610,GO:0042802,GO:0042981,GO:0043065,GO:0043067,GO:0043068,GO:0043085,GO:0043170,GO:0043226,GO:0043227,GO:0043228,GO:0043229,GO:0043232,GO:0043280,GO:0043281,GO:0043412,GO:0043548,GO:0044057,GO:0044093,GO:0044237,GO:0044238,GO:0044255,GO:0044260,GO:0044267,GO:0044403,GO:0044419,GO:0044422,GO:0044424,GO:0044425,GO:0044430,GO:0044444,GO:0044446,GO:0044450,GO:0044459,GO:0044464,GO:0044877,GO:0045087,GO:0045121,GO:0045309,GO:0045321,GO:0045580,GO:0045582,GO:0045586,GO:0045588,GO:0045589,GO:0045595,GO:0045597,GO:0045619,GO:0045621,GO:0045785,GO:0045862,GO:0045933,GO:0045937,GO:0045987,GO:0046425,GO:0046427,GO:0046486,GO:0046488,GO:0046643,GO:0046645,GO:0046649,GO:0046677,GO:0046777,GO:0046834,GO:0046854,GO:0046916,GO:0046934,GO:0048513,GO:0048518,GO:0048519,GO:0048522,GO:0048523,GO:0048534,GO:0048583,GO:0048584,GO:0048731,GO:0048856,GO:0048869,GO:0048870,GO:0048878,GO:0050690,GO:0050730,GO:0050731,GO:0050776,GO:0050778,GO:0050789,GO:0050790,GO:0050793,GO:0050794,GO:0050801,GO:0050817,GO:0050851,GO:0050852,GO:0050853,GO:0050854,GO:0050856,GO:0050857,GO:0050862,GO:0050863,GO:0050865,GO:0050867,GO:0050870,GO:0050878,GO:0050896,GO:0050900,GO:0051094,GO:0051117,GO:0051171,GO:0051173,GO:0051174,GO:0051179,GO:0051209,GO:0051219,GO:0051234,GO:0051239,GO:0051240,GO:0051246,GO:0051247,GO:0051249,GO:0051251,GO:0051282,GO:0051283,GO:0051336,GO:0051345,GO:0051480,GO:0051641,GO:0051649,GO:0051674,GO:0051704,GO:0051716,GO:0051896,GO:0051897,GO:0052547,GO:0052548,GO:0052813,GO:0055065,GO:0055069,GO:0055074,GO:0055076,GO:0055080,GO:0055082,GO:0055085,GO:0060255,GO:0060401,GO:0060402,GO:0065007,GO:0065008,GO:0065009,GO:0070472,GO:0070474,GO:0070588,GO:0070838,GO:0071704,GO:0071944,GO:0072503,GO:0072507,GO:0072511,GO:0080090,GO:0090257,GO:0097553,GO:0097708,GO:0098552,GO:0098562,GO:0098589,GO:0098655,GO:0098660,GO:0098662,GO:0098771,GO:0098805,GO:0098857,GO:0140096,GO:1901564,GO:1901700,GO:1902105,GO:1902107,GO:1902531,GO:1902533,GO:1903037,GO:1903039,GO:1903706,GO:1903708,GO:1904892,GO:1904894,GO:1990405,GO:2000026,GO:2000116,GO:2001056,GO:2001233,GO:2001235,GO:2001242,GO:2001244
HiC_scaffold_4	AUGUSTUS	intron	24081285	24081565	1.0	+	.	ID=g13140.t1.intron1;Parent=g13140.t1
HiC_scaffold_4	AUGUSTUS	exon	24081566	24081647	.	+	.	ID=g13140.t1.exon2;Parent=g13140.t1
HiC_scaffold_4	AUGUSTUS	CDS	24081566	24081647	1.0	+	0	ID=g13140.t1.CDS2;Parent=g13140.t1
HiC_scaffold_4	AUGUSTUS	intron	24081648	24081839	1.0	+	.	ID=g13140.t1.intron2;Parent=g13140.t1
HiC_scaffold_4	AUGUSTUS	exon	24081840	24081930	.	+	.	ID=g13140.t1.exon3;Parent=g13140.t1
HiC_scaffold_4	AUGUSTUS	CDS	24081840	24081930	1.0	+	2	ID=g13140.t1.CDS3;Parent=g13140.t1
HiC_scaffold_4	AUGUSTUS	intron	24081931	24082150	1.0	+	.	ID=g13140.t1.intron3;Parent=g13140.t1
HiC_scaffold_4	AUGUSTUS	exon	24082151	24082249	.	+	.	ID=g13140.t1.exon4;Parent=g13140.t1
HiC_scaffold_4	AUGUSTUS	CDS	24082151	24082249	1.0	+	1	ID=g13140.t1.CDS4;Parent=g13140.t1
HiC_scaffold_4	AUGUSTUS	intron	24082250	24082380	1.0	+	.	ID=g13140.t1.intron4;Parent=g13140.t1
HiC_scaffold_4	AUGUSTUS	exon	24082381	24082484	.	+	.	ID=g13140.t1.exon5;Parent=g13140.t1
HiC_scaffold_4	AUGUSTUS	CDS	24082381	24082484	1.0	+	1	ID=g13140.t1.CDS5;Parent=g13140.t1
HiC_scaffold_4	AUGUSTUS	intron	24082485	24082614	1.0	+	.	ID=g13140.t1.intron5;Parent=g13140.t1
HiC_scaffold_4	AUGUSTUS	exon	24082615	24082764	.	+	.	ID=g13140.t1.exon6;Parent=g13140.t1
HiC_scaffold_4	AUGUSTUS	CDS	24082615	24082764	1.0	+	2	ID=g13140.t1.CDS6;Parent=g13140.t1
HiC_scaffold_4	AUGUSTUS	intron	24082765	24083057	1.0	+	.	ID=g13140.t1.intron6;Parent=g13140.t1
HiC_scaffold_4	AUGUSTUS	exon	24083058	24083210	.	+	.	ID=g13140.t1.exon7;Parent=g13140.t1
HiC_scaffold_4	AUGUSTUS	CDS	24083058	24083210	1.0	+	2	ID=g13140.t1.CDS7;Parent=g13140.t1
HiC_scaffold_4	AUGUSTUS	intron	24083211	24083354	1.0	+	.	ID=g13140.t1.intron7;Parent=g13140.t1
HiC_scaffold_4	AUGUSTUS	exon	24083355	24083534	.	+	.	ID=g13140.t1.exon8;Parent=g13140.t1
HiC_scaffold_4	AUGUSTUS	CDS	24083355	24083534	1.0	+	2	ID=g13140.t1.CDS8;Parent=g13140.t1
HiC_scaffold_4	AUGUSTUS	intron	24083535	24085873	1.0	+	.	ID=g13140.t1.intron8;Parent=g13140.t1
HiC_scaffold_4	AUGUSTUS	exon	24085874	24085950	.	+	.	ID=g13140.t1.exon9;Parent=g13140.t1
HiC_scaffold_4	AUGUSTUS	CDS	24085874	24085950	1.0	+	2	ID=g13140.t1.CDS9;Parent=g13140.t1
HiC_scaffold_4	AUGUSTUS	intron	24085951	24086042	1.0	+	.	ID=g13140.t1.intron9;Parent=g13140.t1
HiC_scaffold_4	AUGUSTUS	exon	24086043	24086196	.	+	.	ID=g13140.t1.exon10;Parent=g13140.t1
HiC_scaffold_4	AUGUSTUS	CDS	24086043	24086196	1.0	+	0	ID=g13140.t1.CDS10;Parent=g13140.t1
HiC_scaffold_4	AUGUSTUS	intron	24086197	24086279	1.0	+	.	ID=g13140.t1.intron10;Parent=g13140.t1
HiC_scaffold_4	AUGUSTUS	exon	24086280	24086411	.	+	.	ID=g13140.t1.exon11;Parent=g13140.t1
HiC_scaffold_4	AUGUSTUS	CDS	24086280	24086411	1.0	+	2	ID=g13140.t1.CDS11;Parent=g13140.t1
HiC_scaffold_4	AUGUSTUS	intron	24086412	24089718	1.0	+	.	ID=g13140.t1.intron11;Parent=g13140.t1
HiC_scaffold_4	AUGUSTUS	exon	24089719	24089921	.	+	.	ID=g13140.t1.exon12;Parent=g13140.t1
HiC_scaffold_4	AUGUSTUS	CDS	24089719	24089921	1.0	+	2	ID=g13140.t1.CDS12;Parent=g13140.t1
HiC_scaffold_4	AUGUSTUS	stop_codon	24089919	24089921	.	+	0	ID=g13140.t1.stop1;Parent=g13140.t1
HiC_scaffold_4	AUGUSTUS	start_codon	24095290	24095292	.	+	0	ID=g13141.t1.start1;Parent=g13141.t1
HiC_scaffold_4	AUGUSTUS	exon	24095290	24095338	.	+	.	ID=g13141.t1.exon1;Parent=g13141.t1
HiC_scaffold_4	AUGUSTUS	CDS	24095290	24095338	1.0	+	0	ID=g13141.t1.CDS1;Parent=g13141.t1
HiC_scaffold_4	AUGUSTUS	gene	24095290	24129464	.	+	.	ID=g13141
HiC_scaffold_4	AUGUSTUS	mRNA	24095290	24129464	1.0	+	.	ID=g13141.t1;Parent=g13141;em_target=9668.ENSMPUP00000015122;em_score=1123.2;em_evalue=0.0;em_tcov=.;em_OGs=COG0123@1|root,KOG1342@2759|Eukaryota,38BIK@33154|Opisthokonta,3B95P@33208|Metazoa,3CUTB@33213|Bilateria,486HH@7711|Chordata,48V4A@7742|Vertebrata,3J99P@40674|Mammalia,3EFPN@33554|Carnivora;em_COG_cat=B;em_desc=histone deacetylase;em_max_annot_lvl=33208|Metazoa;em_Preferred_name=HDAC1;em_EC=3.5.1.98;em_KEGG_ko=ko:K06067;em_KEGG_Pathway=ko04110,ko04213,ko04330,ko04919,ko05016,ko05034,ko05165,ko05169,ko05200,ko05202,ko05203,ko05220,map04110,map04213,map04330,map04919,map05016,map05034,map05165,map05169,map05200,map05202,map05203,map05220;em_BRITE=ko00000,ko00001,ko01000,ko03036;em_PFAMs=Hist_deacetyl;em_GOs=GO:0000003,GO:0000118,GO:0000122,GO:0000228,GO:0000785,GO:0000790,GO:0000792,GO:0000902,GO:0000904,GO:0000976,GO:0000977,GO:0000978,GO:0000987,GO:0001012,GO:0001046,GO:0001047,GO:0001067,GO:0001085,GO:0001103,GO:0001654,GO:0001817,GO:0001819,GO:0001932,GO:0001934,GO:0001942,GO:0001975,GO:0002039,GO:0002237,GO:0002682,GO:0002791,GO:0002792,GO:0003002,GO:0003006,GO:0003674,GO:0003676,GO:0003677,GO:0003682,GO:0003690,GO:0003700,GO:0003712,GO:0003714,GO:0003824,GO:0004407,GO:0005488,GO:0005515,GO:0005575,GO:0005622,GO:0005623,GO:0005634,GO:0005654,GO:0005667,GO:0005694,GO:0005700,GO:0005705,GO:0005737,GO:0005829,GO:0006082,GO:0006091,GO:0006099,GO:0006101,GO:0006139,GO:0006259,GO:0006323,GO:0006325,GO:0006338,GO:0006342,GO:0006346,GO:0006355,GO:0006357,GO:0006464,GO:0006476,GO:0006725,GO:0006807,GO:0006928,GO:0006935,GO:0006950,GO:0006979,GO:0006996,GO:0007275,GO:0007276,GO:0007281,GO:0007292,GO:0007350,GO:0007389,GO:0007399,GO:0007417,GO:0007420,GO:0007423,GO:0007492,GO:0007568,GO:0007596,GO:0007599,GO:0007623,GO:0008134,GO:0008150,GO:0008152,GO:0008284,GO:0008285,GO:0008340,GO:0008544,GO:0008589,GO:0009060,GO:0009410,GO:0009605,GO:0009607,GO:0009611,GO:0009617,GO:0009628,GO:0009636,GO:0009653,GO:0009790,GO:0009880,GO:0009887,GO:0009888,GO:0009889,GO:0009890,GO:0009891,GO:0009892,GO:0009893,GO:0009913,GO:0009966,GO:0009967,GO:0009968,GO:0009987,GO:0010033,GO:0010243,GO:0010259,GO:0010468,GO:0010556,GO:0010557,GO:0010558,GO:0010562,GO:0010604,GO:0010605,GO:0010628,GO:0010629,GO:0010639,GO:0010646,GO:0010647,GO:0010648,GO:0010720,GO:0010721,GO:0010769,GO:0010771,GO:0010817,GO:0010869,GO:0010870,GO:0010941,GO:0010942,GO:0010975,GO:0010977,GO:0014013,GO:0014015,GO:0014070,GO:0014074,GO:0014075,GO:0015980,GO:0016043,GO:0016358,GO:0016458,GO:0016569,GO:0016570,GO:0016575,GO:0016580,GO:0016581,GO:0016787,GO:0016810,GO:0016811,GO:0016999,GO:0017053,GO:0017144,GO:0019213,GO:0019219,GO:0019220,GO:0019222,GO:0019538,GO:0019752,GO:0019899,GO:0019904,GO:0019953,GO:0021537,GO:0021543,GO:0021761,GO:0021766,GO:0022008,GO:0022404,GO:0022405,GO:0022412,GO:0022414,GO:0022603,GO:0022604,GO:0022607,GO:0022900,GO:0022904,GO:0023051,GO:0023056,GO:0023057,GO:0030030,GO:0030111,GO:0030154,GO:0030178,GO:0030182,GO:0030261,GO:0030326,GO:0030855,GO:0030900,GO:0031000,GO:0031056,GO:0031057,GO:0031060,GO:0031061,GO:0031175,GO:0031323,GO:0031324,GO:0031325,GO:0031326,GO:0031327,GO:0031328,GO:0031344,GO:0031345,GO:0031399,GO:0031400,GO:0031401,GO:0031519,GO:0031523,GO:0031974,GO:0031981,GO:0032268,GO:0032269,GO:0032270,GO:0032496,GO:0032501,GO:0032502,GO:0032504,GO:0032642,GO:0032652,GO:0032680,GO:0032722,GO:0032732,GO:0032760,GO:0032879,GO:0032880,GO:0032897,GO:0032922,GO:0032989,GO:0032990,GO:0032991,GO:0033043,GO:0033044,GO:0033143,GO:0033144,GO:0033554,GO:0033558,GO:0033613,GO:0033993,GO:0034097,GO:0034599,GO:0034612,GO:0034641,GO:0034708,GO:0035065,GO:0035097,GO:0035098,GO:0035107,GO:0035108,GO:0035113,GO:0035282,GO:0035601,GO:0035821,GO:0035851,GO:0036211,GO:0036270,GO:0036296,GO:0036477,GO:0040011,GO:0040029,GO:0042060,GO:0042127,GO:0042221,GO:0042303,GO:0042325,GO:0042327,GO:0042330,GO:0042475,GO:0042476,GO:0042493,GO:0042509,GO:0042531,GO:0042633,GO:0042733,GO:0042826,GO:0042981,GO:0042995,GO:0043005,GO:0043010,GO:0043025,GO:0043065,GO:0043066,GO:0043067,GO:0043068,GO:0043069,GO:0043122,GO:0043124,GO:0043170,GO:0043207,GO:0043226,GO:0043227,GO:0043228,GO:0043229,GO:0043231,GO:0043232,GO:0043233,GO:0043279,GO:0043412,GO:0043436,GO:0043523,GO:0043524,GO:0043565,GO:0043586,GO:0043587,GO:0043588,GO:0043900,GO:0043901,GO:0043903,GO:0043921,GO:0043922,GO:0043933,GO:0044085,GO:0044212,GO:0044237,GO:0044238,GO:0044260,GO:0044267,GO:0044281,GO:0044297,GO:0044403,GO:0044419,GO:0044422,GO:0044424,GO:0044427,GO:0044428,GO:0044444,GO:0044446,GO:0044451,GO:0044454,GO:0044464,GO:0044703,GO:0044877,GO:0045333,GO:0045595,GO:0045596,GO:0045597,GO:0045637,GO:0045652,GO:0045664,GO:0045665,GO:0045685,GO:0045687,GO:0045814,GO:0045879,GO:0045892,GO:0045893,GO:0045934,GO:0045935,GO:0045937,GO:0045944,GO:0046425,GO:0046427,GO:0046483,GO:0046676,GO:0046782,GO:0046883,GO:0046888,GO:0047485,GO:0048468,GO:0048471,GO:0048477,GO:0048511,GO:0048513,GO:0048518,GO:0048519,GO:0048522,GO:0048523,GO:0048525,GO:0048583,GO:0048584,GO:0048585,GO:0048598,GO:0048609,GO:0048646,GO:0048666,GO:0048667,GO:0048699,GO:0048713,GO:0048714,GO:0048731,GO:0048736,GO:0048812,GO:0048813,GO:0048856,GO:0048858,GO:0048869,GO:0050708,GO:0050709,GO:0050730,GO:0050731,GO:0050767,GO:0050768,GO:0050769,GO:0050770,GO:0050771,GO:0050789,GO:0050792,GO:0050793,GO:0050794,GO:0050796,GO:0050817,GO:0050878,GO:0050896,GO:0051046,GO:0051048,GO:0051049,GO:0051051,GO:0051059,GO:0051093,GO:0051094,GO:0051128,GO:0051129,GO:0051171,GO:0051172,GO:0051173,GO:0051174,GO:0051223,GO:0051224,GO:0051239,GO:0051240,GO:0051241,GO:0051246,GO:0051247,GO:0051248,GO:0051252,GO:0051253,GO:0051254,GO:0051276,GO:0051702,GO:0051704,GO:0051707,GO:0051716,GO:0051817,GO:0051851,GO:0051960,GO:0051961,GO:0051962,GO:0052312,GO:0052472,GO:0055093,GO:0055114,GO:0060173,GO:0060255,GO:0060284,GO:0060322,GO:0060429,GO:0060548,GO:0060765,GO:0060766,GO:0060788,GO:0060789,GO:0060828,GO:0061029,GO:0061085,GO:0061086,GO:0061196,GO:0061197,GO:0061198,GO:0065003,GO:0065007,GO:0065008,GO:0070013,GO:0070201,GO:0070482,GO:0070491,GO:0070603,GO:0070822,GO:0070887,GO:0070888,GO:0070932,GO:0070933,GO:0070983,GO:0071103,GO:0071310,GO:0071345,GO:0071356,GO:0071696,GO:0071697,GO:0071704,GO:0071840,GO:0072091,GO:0072350,GO:0080090,GO:0090087,GO:0090090,GO:0090276,GO:0090278,GO:0090304,GO:0090545,GO:0090568,GO:0090596,GO:0097159,GO:0097366,GO:0097458,GO:0097485,GO:0098687,GO:0098732,GO:0098773,GO:0120025,GO:0120035,GO:0120036,GO:0120039,GO:0140096,GO:0140110,GO:1901214,GO:1901215,GO:1901360,GO:1901363,GO:1901564,GO:1901698,GO:1901700,GO:1901983,GO:1901984,GO:1902275,GO:1902494,GO:1902531,GO:1902532,GO:1902533,GO:1902679,GO:1902680,GO:1902692,GO:1903506,GO:1903507,GO:1903508,GO:1903530,GO:1903531,GO:1903555,GO:1903557,GO:1903706,GO:1904035,GO:1904037,GO:1904837,GO:1904892,GO:1904894,GO:1904949,GO:1904950,GO:1905268,GO:1990234,GO:1990837,GO:1990841,GO:2000026,GO:2000112,GO:2000113,GO:2000177,GO:2000341,GO:2000343,GO:2000674,GO:2000676,GO:2000756,GO:2000757,GO:2001141,GO:2001228,GO:2001229,GO:2001233,GO:2001234,GO:2001242,GO:2001243,GO:2001251
HiC_scaffold_4	AUGUSTUS	intron	24095339	24102787	1.0	+	.	ID=g13141.t1.intron1;Parent=g13141.t1
HiC_scaffold_4	AUGUSTUS	exon	24102788	24102900	.	+	.	ID=g13141.t1.exon2;Parent=g13141.t1
HiC_scaffold_4	AUGUSTUS	CDS	24102788	24102900	1.0	+	2	ID=g13141.t1.CDS2;Parent=g13141.t1
HiC_scaffold_4	AUGUSTUS	intron	24102901	24115646	1.0	+	.	ID=g13141.t1.intron2;Parent=g13141.t1
HiC_scaffold_4	AUGUSTUS	exon	24115647	24115764	.	+	.	ID=g13141.t1.exon3;Parent=g13141.t1
HiC_scaffold_4	AUGUSTUS	CDS	24115647	24115764	1.0	+	0	ID=g13141.t1.CDS3;Parent=g13141.t1
HiC_scaffold_4	AUGUSTUS	intron	24115765	24122286	1.0	+	.	ID=g13141.t1.intron3;Parent=g13141.t1
HiC_scaffold_4	AUGUSTUS	exon	24122287	24122361	.	+	.	ID=g13141.t1.exon4;Parent=g13141.t1
HiC_scaffold_4	AUGUSTUS	CDS	24122287	24122361	1.0	+	2	ID=g13141.t1.CDS4;Parent=g13141.t1
HiC_scaffold_4	AUGUSTUS	intron	24122362	24123723	1.0	+	.	ID=g13141.t1.intron4;Parent=g13141.t1
HiC_scaffold_4	AUGUSTUS	exon	24123724	24123862	.	+	.	ID=g13141.t1.exon5;Parent=g13141.t1
HiC_scaffold_4	AUGUSTUS	CDS	24123724	24123862	1.0	+	2	ID=g13141.t1.CDS5;Parent=g13141.t1
HiC_scaffold_4	AUGUSTUS	intron	24123863	24124320	1.0	+	.	ID=g13141.t1.intron5;Parent=g13141.t1
HiC_scaffold_4	AUGUSTUS	exon	24124321	24124462	.	+	.	ID=g13141.t1.exon6;Parent=g13141.t1
HiC_scaffold_4	AUGUSTUS	CDS	24124321	24124462	1.0	+	1	ID=g13141.t1.CDS6;Parent=g13141.t1
HiC_scaffold_4	AUGUSTUS	intron	24124463	24125503	1.0	+	.	ID=g13141.t1.intron6;Parent=g13141.t1
HiC_scaffold_4	AUGUSTUS	exon	24125504	24125596	.	+	.	ID=g13141.t1.exon7;Parent=g13141.t1
HiC_scaffold_4	AUGUSTUS	CDS	24125504	24125596	1.0	+	0	ID=g13141.t1.CDS7;Parent=g13141.t1
HiC_scaffold_4	AUGUSTUS	intron	24125597	24126781	1.0	+	.	ID=g13141.t1.intron7;Parent=g13141.t1
HiC_scaffold_4	AUGUSTUS	exon	24126782	24126890	.	+	.	ID=g13141.t1.exon8;Parent=g13141.t1
HiC_scaffold_4	AUGUSTUS	CDS	24126782	24126890	1.0	+	0	ID=g13141.t1.CDS8;Parent=g13141.t1
HiC_scaffold_4	AUGUSTUS	intron	24126891	24126971	1.0	+	.	ID=g13141.t1.intron8;Parent=g13141.t1
HiC_scaffold_4	AUGUSTUS	exon	24126972	24127112	.	+	.	ID=g13141.t1.exon9;Parent=g13141.t1
HiC_scaffold_4	AUGUSTUS	CDS	24126972	24127112	1.0	+	2	ID=g13141.t1.CDS9;Parent=g13141.t1
HiC_scaffold_4	AUGUSTUS	intron	24127113	24127828	1.0	+	.	ID=g13141.t1.intron9;Parent=g13141.t1
HiC_scaffold_4	AUGUSTUS	exon	24127829	24127937	.	+	.	ID=g13141.t1.exon10;Parent=g13141.t1
HiC_scaffold_4	AUGUSTUS	CDS	24127829	24127937	1.0	+	2	ID=g13141.t1.CDS10;Parent=g13141.t1
HiC_scaffold_4	AUGUSTUS	intron	24127938	24128031	1.0	+	.	ID=g13141.t1.intron10;Parent=g13141.t1
HiC_scaffold_4	AUGUSTUS	exon	24128032	24128162	.	+	.	ID=g13141.t1.exon11;Parent=g13141.t1
HiC_scaffold_4	AUGUSTUS	CDS	24128032	24128162	1.0	+	1	ID=g13141.t1.CDS11;Parent=g13141.t1
HiC_scaffold_4	AUGUSTUS	intron	24128163	24128440	1.0	+	.	ID=g13141.t1.intron11;Parent=g13141.t1
HiC_scaffold_4	AUGUSTUS	exon	24128441	24128593	.	+	.	ID=g13141.t1.exon12;Parent=g13141.t1
HiC_scaffold_4	AUGUSTUS	CDS	24128441	24128593	1.0	+	2	ID=g13141.t1.CDS12;Parent=g13141.t1
HiC_scaffold_4	AUGUSTUS	intron	24128594	24129112	1.0	+	.	ID=g13141.t1.intron12;Parent=g13141.t1
HiC_scaffold_4	AUGUSTUS	exon	24129113	24129161	.	+	.	ID=g13141.t1.exon13;Parent=g13141.t1
HiC_scaffold_4	AUGUSTUS	CDS	24129113	24129161	1.0	+	2	ID=g13141.t1.CDS13;Parent=g13141.t1
HiC_scaffold_4	AUGUSTUS	intron	24129162	24129436	1.0	+	.	ID=g13141.t1.intron13;Parent=g13141.t1
HiC_scaffold_4	AUGUSTUS	exon	24129437	24129464	.	+	.	ID=g13141.t1.exon14;Parent=g13141.t1
HiC_scaffold_4	AUGUSTUS	CDS	24129437	24129464	1.0	+	1	ID=g13141.t1.CDS14;Parent=g13141.t1
HiC_scaffold_4	AUGUSTUS	stop_codon	24129462	24129464	.	+	0	ID=g13141.t1.stop1;Parent=g13141.t1
HiC_scaffold_4	AUGUSTUS	stop_codon	24131042	24131044	.	-	0	ID=g13142.t1.stop1;Parent=g13142.t1
HiC_scaffold_4	AUGUSTUS	exon	24131042	24131554	.	-	.	ID=g13142.t1.exon1;Parent=g13142.t1
HiC_scaffold_4	AUGUSTUS	CDS	24131042	24131554	1.0	-	0	ID=g13142.t1.CDS1;Parent=g13142.t1
HiC_scaffold_4	AUGUSTUS	gene	24131042	24132467	.	-	.	ID=g13142
HiC_scaffold_4	AUGUSTUS	mRNA	24131042	24132467	1.0	-	.	ID=g13142.t1;Parent=g13142;em_target=9668.ENSMPUP00000015120;em_score=390.1;em_evalue=1e-119;em_tcov=.;em_OGs=2AFFA@1|root,2RYXK@2759|Eukaryota,38FNY@33154|Opisthokonta,3BJ31@33208|Metazoa,3D4JF@33213|Bilateria,48861@7711|Chordata,49646@7742|Vertebrata,3J1P2@40674|Mammalia,3EPIY@33554|Carnivora;em_COG_cat=S;em_desc=MARCKS family;em_max_annot_lvl=33208|Metazoa;em_Preferred_name=MARCKSL1;em_KEGG_ko=ko:K12561,ko:K13536;em_KEGG_Pathway=ko04666,ko05140,ko05206,map04666,map05140,map05206;em_BRITE=ko00000,ko00001;em_PFAMs=MARCKS;em_GOs=GO:0005575,GO:0005623,GO:0005886,GO:0008150,GO:0008284,GO:0016020,GO:0042127,GO:0044464,GO:0048518,GO:0048522,GO:0050789,GO:0050794,GO:0065007,GO:0071944
HiC_scaffold_4	AUGUSTUS	intron	24131555	24132380	1.0	-	.	ID=g13142.t1.intron1;Parent=g13142.t1
HiC_scaffold_4	AUGUSTUS	exon	24132381	24132467	.	-	.	ID=g13142.t1.exon2;Parent=g13142.t1
HiC_scaffold_4	AUGUSTUS	CDS	24132381	24132467	1.0	-	0	ID=g13142.t1.CDS2;Parent=g13142.t1
HiC_scaffold_4	AUGUSTUS	start_codon	24132465	24132467	.	-	0	ID=g13142.t1.start1;Parent=g13142.t1
HiC_scaffold_4	AUGUSTUS	stop_codon	24144082	24144084	.	-	0	ID=g13143.t1.stop1;Parent=g13143.t1
HiC_scaffold_4	AUGUSTUS	exon	24144082	24144160	.	-	.	ID=g13143.t1.exon1;Parent=g13143.t1
HiC_scaffold_4	AUGUSTUS	CDS	24144082	24144160	1.0	-	1	ID=g13143.t1.CDS1;Parent=g13143.t1
HiC_scaffold_4	AUGUSTUS	gene	24144082	24144978	.	-	.	ID=g13143
HiC_scaffold_4	AUGUSTUS	mRNA	24144082	24144978	1.0	-	.	ID=g13143.t1;Parent=g13143
HiC_scaffold_4	AUGUSTUS	intron	24144161	24144435	1.0	-	.	ID=g13143.t1.intron1;Parent=g13143.t1
HiC_scaffold_4	AUGUSTUS	exon	24144436	24144690	.	-	.	ID=g13143.t1.exon2;Parent=g13143.t1
HiC_scaffold_4	AUGUSTUS	CDS	24144436	24144690	1.0	-	1	ID=g13143.t1.CDS2;Parent=g13143.t1
HiC_scaffold_4	AUGUSTUS	intron	24144691	24144928	1.0	-	.	ID=g13143.t1.intron2;Parent=g13143.t1
HiC_scaffold_4	AUGUSTUS	exon	24144929	24144978	.	-	.	ID=g13143.t1.exon3;Parent=g13143.t1
HiC_scaffold_4	AUGUSTUS	CDS	24144929	24144978	1.0	-	0	ID=g13143.t1.CDS3;Parent=g13143.t1
HiC_scaffold_4	AUGUSTUS	start_codon	24144976	24144978	.	-	0	ID=g13143.t1.start1;Parent=g13143.t1
HiC_scaffold_4	AUGUSTUS	stop_codon	24152682	24152684	.	-	0	ID=g13144.t1.stop1;Parent=g13144.t1
HiC_scaffold_4	AUGUSTUS	exon	24152682	24152784	.	-	.	ID=g13144.t1.exon1;Parent=g13144.t1
HiC_scaffold_4	AUGUSTUS	CDS	24152682	24152784	1.0	-	1	ID=g13144.t1.CDS1;Parent=g13144.t1
HiC_scaffold_4	AUGUSTUS	gene	24152682	24153372	.	-	.	ID=g13144
HiC_scaffold_4	AUGUSTUS	mRNA	24152682	24153372	1.0	-	.	ID=g13144.t1;Parent=g13144;em_target=89462.XP_006054704.1;em_score=259.0;em_evalue=3.2e-80;em_tcov=.;em_OGs=2FD6R@1|root,2SVAR@2759|Eukaryota,3A24D@33154|Opisthokonta,3BQNN@33208|Metazoa,3D7JK@33213|Bilateria,48EPQ@7711|Chordata,49BEN@7742|Vertebrata,3JH6P@40674|Mammalia,4JBSA@91561|Cetartiodactyla;em_COG_cat=S;em_desc=Family with sequence similarity 229 member A;em_max_annot_lvl=33208|Metazoa;em_Preferred_name=FAM229A;em_PFAMs=UPF0731
HiC_scaffold_4	AUGUSTUS	intron	24152785	24153007	1.0	-	.	ID=g13144.t1.intron1;Parent=g13144.t1
HiC_scaffold_4	AUGUSTUS	exon	24153008	24153154	.	-	.	ID=g13144.t1.exon2;Parent=g13144.t1
HiC_scaffold_4	AUGUSTUS	CDS	24153008	24153154	1.0	-	1	ID=g13144.t1.CDS2;Parent=g13144.t1
HiC_scaffold_4	AUGUSTUS	intron	24153155	24153235	1.0	-	.	ID=g13144.t1.intron2;Parent=g13144.t1
HiC_scaffold_4	AUGUSTUS	exon	24153236	24153372	.	-	.	ID=g13144.t1.exon3;Parent=g13144.t1
HiC_scaffold_4	AUGUSTUS	CDS	24153236	24153372	1.0	-	0	ID=g13144.t1.CDS3;Parent=g13144.t1
HiC_scaffold_4	AUGUSTUS	start_codon	24153370	24153372	.	-	0	ID=g13144.t1.start1;Parent=g13144.t1
HiC_scaffold_4	AUGUSTUS	start_codon	24154010	24154012	.	+	0	ID=g13145.t1.start1;Parent=g13145.t1
HiC_scaffold_4	AUGUSTUS	exon	24154010	24154154	.	+	.	ID=g13145.t1.exon1;Parent=g13145.t1
HiC_scaffold_4	AUGUSTUS	CDS	24154010	24154154	1.0	+	0	ID=g13145.t1.CDS1;Parent=g13145.t1
HiC_scaffold_4	AUGUSTUS	gene	24154010	24155556	.	+	.	ID=g13145
HiC_scaffold_4	AUGUSTUS	mRNA	24154010	24155556	1.0	+	.	ID=g13145.t1;Parent=g13145;em_target=9694.XP_007092480.1;em_score=610.7;em_evalue=9e-187;em_tcov=.;em_OGs=KOG0583@1|root,KOG0583@2759|Eukaryota,38HQ6@33154|Opisthokonta,3BCWG@33208|Metazoa,3CXVV@33213|Bilateria,488DU@7711|Chordata,48YSK@7742|Vertebrata,3J7ZR@40674|Mammalia,3EKV1@33554|Carnivora;em_COG_cat=T;em_desc=kinase 3;em_max_annot_lvl=33208|Metazoa;em_Preferred_name=TSSK3;em_EC=2.7.11.1;em_KEGG_ko=ko:K08811;em_BRITE=ko00000,ko01000,ko01001,ko03036;em_PFAMs=Pkinase;em_GOs=GO:0000003,GO:0000166,GO:0000287,GO:0003006,GO:0003674,GO:0003824,GO:0004672,GO:0004674,GO:0005488,GO:0005524,GO:0005575,GO:0005622,GO:0005623,GO:0005634,GO:0005737,GO:0006464,GO:0006468,GO:0006793,GO:0006796,GO:0006807,GO:0007154,GO:0007165,GO:0007276,GO:0007281,GO:0007283,GO:0007286,GO:0008144,GO:0008150,GO:0008152,GO:0009987,GO:0016301,GO:0016310,GO:0016740,GO:0016772,GO:0016773,GO:0017076,GO:0019538,GO:0019953,GO:0021700,GO:0022412,GO:0022414,GO:0023052,GO:0030154,GO:0030554,GO:0032501,GO:0032502,GO:0032504,GO:0032553,GO:0032555,GO:0032559,GO:0035556,GO:0035639,GO:0036094,GO:0036211,GO:0043167,GO:0043168,GO:0043169,GO:0043170,GO:0043226,GO:0043227,GO:0043229,GO:0043231,GO:0043412,GO:0044237,GO:0044238,GO:0044260,GO:0044267,GO:0044424,GO:0044464,GO:0044703,GO:0046872,GO:0048232,GO:0048240,GO:0048468,GO:0048469,GO:0048515,GO:0048609,GO:0048856,GO:0048869,GO:0050789,GO:0050794,GO:0050896,GO:0051704,GO:0051716,GO:0065007,GO:0071704,GO:0097159,GO:0097367,GO:0140096,GO:1901265,GO:1901363,GO:1901564
HiC_scaffold_4	AUGUSTUS	intron	24154155	24154894	1.0	+	.	ID=g13145.t1.intron1;Parent=g13145.t1
HiC_scaffold_4	AUGUSTUS	exon	24154895	24155556	.	+	.	ID=g13145.t1.exon2;Parent=g13145.t1
HiC_scaffold_4	AUGUSTUS	CDS	24154895	24155556	1.0	+	2	ID=g13145.t1.CDS2;Parent=g13145.t1
HiC_scaffold_4	AUGUSTUS	stop_codon	24155554	24155556	.	+	0	ID=g13145.t1.stop1;Parent=g13145.t1
HiC_scaffold_4	AUGUSTUS	stop_codon	24157697	24157699	.	-	0	ID=g13146.t1.stop1;Parent=g13146.t1
HiC_scaffold_4	AUGUSTUS	exon	24157697	24157729	.	-	.	ID=g13146.t1.exon1;Parent=g13146.t1
HiC_scaffold_4	AUGUSTUS	CDS	24157697	24157729	1.0	-	0	ID=g13146.t1.CDS1;Parent=g13146.t1
HiC_scaffold_4	AUGUSTUS	gene	24157697	24179313	.	-	.	ID=g13146
HiC_scaffold_4	AUGUSTUS	mRNA	24157697	24179313	1.0	-	.	ID=g13146.t1;Parent=g13146;em_target=9668.ENSMPUP00000015118;em_score=944.6;em_evalue=2.3e-287;em_tcov=.;em_OGs=KOG2690@1|root,KOG2690@2759|Eukaryota,38UF8@33154|Opisthokonta,3BJAT@33208|Metazoa,3CYI2@33213|Bilateria,489G3@7711|Chordata,48XWV@7742|Vertebrata,3J3FV@40674|Mammalia,3EGM9@33554|Carnivora;em_COG_cat=S;em_desc=BSD domain containing 1;em_max_annot_lvl=33208|Metazoa;em_Preferred_name=BSDC1;em_PFAMs=BSD;em_GOs=
HiC_scaffold_4	AUGUSTUS	intron	24157730	24159290	1.0	-	.	ID=g13146.t1.intron1;Parent=g13146.t1
HiC_scaffold_4	AUGUSTUS	exon	24159291	24159394	.	-	.	ID=g13146.t1.exon2;Parent=g13146.t1
HiC_scaffold_4	AUGUSTUS	CDS	24159291	24159394	1.0	-	2	ID=g13146.t1.CDS2;Parent=g13146.t1
HiC_scaffold_4	AUGUSTUS	intron	24159395	24165008	1.0	-	.	ID=g13146.t1.intron2;Parent=g13146.t1
HiC_scaffold_4	AUGUSTUS	exon	24165009	24165488	.	-	.	ID=g13146.t1.exon3;Parent=g13146.t1
HiC_scaffold_4	AUGUSTUS	CDS	24165009	24165488	1.0	-	2	ID=g13146.t1.CDS3;Parent=g13146.t1
HiC_scaffold_4	AUGUSTUS	intron	24165489	24166496	1.0	-	.	ID=g13146.t1.intron3;Parent=g13146.t1
HiC_scaffold_4	AUGUSTUS	exon	24166497	24166575	.	-	.	ID=g13146.t1.exon4;Parent=g13146.t1
HiC_scaffold_4	AUGUSTUS	CDS	24166497	24166575	1.0	-	0	ID=g13146.t1.CDS4;Parent=g13146.t1
HiC_scaffold_4	AUGUSTUS	intron	24166576	24166749	1.0	-	.	ID=g13146.t1.intron4;Parent=g13146.t1
HiC_scaffold_4	AUGUSTUS	exon	24166750	24166818	.	-	.	ID=g13146.t1.exon5;Parent=g13146.t1
HiC_scaffold_4	AUGUSTUS	CDS	24166750	24166818	1.0	-	0	ID=g13146.t1.CDS5;Parent=g13146.t1
HiC_scaffold_4	AUGUSTUS	intron	24166819	24167244	1.0	-	.	ID=g13146.t1.intron5;Parent=g13146.t1
HiC_scaffold_4	AUGUSTUS	exon	24167245	24167360	.	-	.	ID=g13146.t1.exon6;Parent=g13146.t1
HiC_scaffold_4	AUGUSTUS	CDS	24167245	24167360	1.0	-	2	ID=g13146.t1.CDS6;Parent=g13146.t1
HiC_scaffold_4	AUGUSTUS	intron	24167361	24170105	1.0	-	.	ID=g13146.t1.intron6;Parent=g13146.t1
HiC_scaffold_4	AUGUSTUS	exon	24170106	24170160	.	-	.	ID=g13146.t1.exon7;Parent=g13146.t1
HiC_scaffold_4	AUGUSTUS	CDS	24170106	24170160	1.0	-	0	ID=g13146.t1.CDS7;Parent=g13146.t1
HiC_scaffold_4	AUGUSTUS	intron	24170161	24171782	1.0	-	.	ID=g13146.t1.intron7;Parent=g13146.t1
HiC_scaffold_4	AUGUSTUS	exon	24171783	24171950	.	-	.	ID=g13146.t1.exon8;Parent=g13146.t1
HiC_scaffold_4	AUGUSTUS	CDS	24171783	24171950	1.0	-	0	ID=g13146.t1.CDS8;Parent=g13146.t1
HiC_scaffold_4	AUGUSTUS	intron	24171951	24173926	1.0	-	.	ID=g13146.t1.intron8;Parent=g13146.t1
HiC_scaffold_4	AUGUSTUS	exon	24173927	24174043	.	-	.	ID=g13146.t1.exon9;Parent=g13146.t1
HiC_scaffold_4	AUGUSTUS	CDS	24173927	24174043	1.0	-	0	ID=g13146.t1.CDS9;Parent=g13146.t1
HiC_scaffold_4	AUGUSTUS	intron	24174044	24178978	1.0	-	.	ID=g13146.t1.intron9;Parent=g13146.t1
HiC_scaffold_4	AUGUSTUS	exon	24178979	24179039	.	-	.	ID=g13146.t1.exon10;Parent=g13146.t1
HiC_scaffold_4	AUGUSTUS	CDS	24178979	24179039	1.0	-	1	ID=g13146.t1.CDS10;Parent=g13146.t1
HiC_scaffold_4	AUGUSTUS	intron	24179040	24179302	1.0	-	.	ID=g13146.t1.intron10;Parent=g13146.t1
HiC_scaffold_4	AUGUSTUS	exon	24179303	24179313	.	-	.	ID=g13146.t1.exon11;Parent=g13146.t1
HiC_scaffold_4	AUGUSTUS	CDS	24179303	24179313	1.0	-	0	ID=g13146.t1.CDS11;Parent=g13146.t1
HiC_scaffold_4	AUGUSTUS	start_codon	24179311	24179313	.	-	0	ID=g13146.t1.start1;Parent=g13146.t1
HiC_scaffold_4	AUGUSTUS	start_codon	24204735	24204737	.	+	0	ID=g13147.t1.start1;Parent=g13147.t1
HiC_scaffold_4	GeneMark.hmm3	start_codon	24204735	24204737	.	+	0	ID=g13147.t2.start1;Parent=g13147.t2
HiC_scaffold_4	AUGUSTUS	exon	24204735	24205710	.	+	.	ID=g13147.t1.exon1;Parent=g13147.t1
HiC_scaffold_4	AUGUSTUS	CDS	24204735	24205710	1.0	+	0	ID=g13147.t1.CDS1;Parent=g13147.t1
HiC_scaffold_4	GeneMark.hmm3	mRNA	24204735	24205781	.	+	.	ID=g13147.t2;Parent=g13147;em_target=9668.ENSMPUP00000015116;em_score=673.3;em_evalue=2.1e-205;em_tcov=.;em_OGs=KOG1721@1|root,KOG1721@2759|Eukaryota,39SAN@33154|Opisthokonta,3B9MR@33208|Metazoa,3CV19@33213|Bilateria,480N9@7711|Chordata,48V6I@7742|Vertebrata,3J4VF@40674|Mammalia,3EKX5@33554|Carnivora;em_COG_cat=S;em_desc=zinc finger and BTB;em_max_annot_lvl=33208|Metazoa;em_Preferred_name=ZBTB8B;em_KEGG_ko=ko:K10495;em_BRITE=ko00000,ko04121;em_PFAMs=BTB,zf-C2H2,zf-H2C2_5;em_GOs=GO:0000981,GO:0003674,GO:0003700,GO:0006355,GO:0006357,GO:0008150,GO:0009889,GO:0010468,GO:0010556,GO:0019219,GO:0019222,GO:0031323,GO:0031326,GO:0050789,GO:0050794,GO:0051171,GO:0051252,GO:0060255,GO:0065007,GO:0080090,GO:0140110,GO:1903506,GO:2000112,GO:2001141
HiC_scaffold_4	GeneMark.hmm3	CDS	24204735	24205781	.	+	0	ID=g13147.t2.CDS1;Parent=g13147.t2
HiC_scaffold_4	GeneMark.hmm3	exon	24204735	24205781	.	+	0	ID=g13147.t2.exon1;Parent=g13147.t2
HiC_scaffold_4	AUGUSTUS	gene	24204735	24219235	.	+	.	ID=g13147
HiC_scaffold_4	AUGUSTUS	mRNA	24204735	24219235	1.0	+	.	ID=g13147.t1;Parent=g13147;em_target=9668.ENSMPUP00000015116;em_score=1066.8;em_evalue=0.0;em_tcov=.;em_OGs=KOG1721@1|root,KOG1721@2759|Eukaryota,39SAN@33154|Opisthokonta,3B9MR@33208|Metazoa,3CV19@33213|Bilateria,480N9@7711|Chordata,48V6I@7742|Vertebrata,3J4VF@40674|Mammalia,3EKX5@33554|Carnivora;em_COG_cat=S;em_desc=zinc finger and BTB;em_max_annot_lvl=33208|Metazoa;em_Preferred_name=ZBTB8B;em_KEGG_ko=ko:K10495;em_BRITE=ko00000,ko04121;em_PFAMs=BTB,zf-C2H2,zf-H2C2_5;em_GOs=GO:0000981,GO:0003674,GO:0003700,GO:0006355,GO:0006357,GO:0008150,GO:0009889,GO:0010468,GO:0010556,GO:0019219,GO:0019222,GO:0031323,GO:0031326,GO:0050789,GO:0050794,GO:0051171,GO:0051252,GO:0060255,GO:0065007,GO:0080090,GO:0140110,GO:1903506,GO:2000112,GO:2001141
HiC_scaffold_4	AUGUSTUS	intron	24205711	24215521	1.0	+	.	ID=g13147.t1.intron1;Parent=g13147.t1
HiC_scaffold_4	GeneMark.hmm3	stop_codon	24205779	24205781	.	+	0	ID=g13147.t2.stop1;Parent=g13147.t2
HiC_scaffold_4	GeneMark.hmm3	start_codon	24215419	24215421	.	+	0	ID=g13147.t3.start1;Parent=g13147.t3
HiC_scaffold_4	GeneMark.hmm3	CDS	24215419	24215700	.	+	0	ID=g13147.t3.CDS1;Parent=g13147.t3
HiC_scaffold_4	GeneMark.hmm3	exon	24215419	24215700	.	+	0	ID=g13147.t3.exon1;Parent=g13147.t3
HiC_scaffold_4	GeneMark.hmm3	mRNA	24215419	24219235	.	+	.	ID=g13147.t3;Parent=g13147;em_target=9668.ENSMPUP00000015116;em_score=381.2;em_evalue=4.7e-117;em_tcov=.;em_OGs=KOG1721@1|root,KOG1721@2759|Eukaryota,39SAN@33154|Opisthokonta,3B9MR@33208|Metazoa,3CV19@33213|Bilateria,480N9@7711|Chordata,48V6I@7742|Vertebrata,3J4VF@40674|Mammalia,3EKX5@33554|Carnivora;em_COG_cat=S;em_desc=zinc finger and BTB;em_max_annot_lvl=33208|Metazoa;em_Preferred_name=ZBTB8B;em_KEGG_ko=ko:K10495;em_BRITE=ko00000,ko04121;em_PFAMs=BTB,zf-C2H2,zf-H2C2_5;em_GOs=GO:0000981,GO:0003674,GO:0003700,GO:0006355,GO:0006357,GO:0008150,GO:0009889,GO:0010468,GO:0010556,GO:0019219,GO:0019222,GO:0031323,GO:0031326,GO:0050789,GO:0050794,GO:0051171,GO:0051252,GO:0060255,GO:0065007,GO:0080090,GO:0140110,GO:1903506,GO:2000112,GO:2001141
HiC_scaffold_4	AUGUSTUS	exon	24215522	24215700	.	+	.	ID=g13147.t1.exon2;Parent=g13147.t1
HiC_scaffold_4	AUGUSTUS	CDS	24215522	24215700	1.0	+	2	ID=g13147.t1.CDS2;Parent=g13147.t1
HiC_scaffold_4	GeneMark.hmm3	intron	24215701	24218917	.	+	0	ID=g13147.t3.intron1;Parent=g13147.t3
HiC_scaffold_4	AUGUSTUS	intron	24215701	24218917	1.0	+	.	ID=g13147.t1.intron2;Parent=g13147.t1
HiC_scaffold_4	AUGUSTUS	exon	24218918	24219235	.	+	.	ID=g13147.t1.exon3;Parent=g13147.t1
HiC_scaffold_4	GeneMark.hmm3	CDS	24218918	24219235	.	+	0	ID=g13147.t3.CDS2;Parent=g13147.t3
HiC_scaffold_4	GeneMark.hmm3	exon	24218918	24219235	.	+	0	ID=g13147.t3.exon2;Parent=g13147.t3
HiC_scaffold_4	AUGUSTUS	CDS	24218918	24219235	1.0	+	0	ID=g13147.t1.CDS3;Parent=g13147.t1
HiC_scaffold_4	AUGUSTUS	stop_codon	24219233	24219235	.	+	0	ID=g13147.t1.stop1;Parent=g13147.t1
HiC_scaffold_4	GeneMark.hmm3	stop_codon	24219233	24219235	.	+	0	ID=g13147.t3.stop1;Parent=g13147.t3
HiC_scaffold_4	AUGUSTUS	start_codon	24317114	24317116	.	+	0	ID=g13148.t1.start1;Parent=g13148.t1
HiC_scaffold_4	AUGUSTUS	exon	24317114	24317936	.	+	.	ID=g13148.t1.exon1;Parent=g13148.t1
HiC_scaffold_4	AUGUSTUS	CDS	24317114	24317936	1.0	+	0	ID=g13148.t1.CDS1;Parent=g13148.t1
HiC_scaffold_4	AUGUSTUS	gene	24317114	24328049	.	+	.	ID=g13148
HiC_scaffold_4	AUGUSTUS	mRNA	24317114	24328049	1.0	+	.	ID=g13148.t1;Parent=g13148;em_target=9668.ENSMPUP00000015114;em_score=995.3;em_evalue=1.2e-302;em_tcov=.;em_OGs=KOG1721@1|root,KOG1721@2759|Eukaryota,39RKW@33154|Opisthokonta,3BDER@33208|Metazoa,3CV0D@33213|Bilateria,48613@7711|Chordata,48VR5@7742|Vertebrata,3J61U@40674|Mammalia,3EK1F@33554|Carnivora;em_COG_cat=K;em_desc=zinc finger and BTB;em_max_annot_lvl=33208|Metazoa;em_Preferred_name=ZBTB8A;em_PFAMs=BTB,zf-C2H2;em_GOs=;em_KEGG_ko=ko:K10495;em_BRITE=ko00000,ko04121
HiC_scaffold_4	AUGUSTUS	intron	24317937	24321635	1.0	+	.	ID=g13148.t1.intron1;Parent=g13148.t1
HiC_scaffold_4	AUGUSTUS	exon	24321636	24321805	.	+	.	ID=g13148.t1.exon2;Parent=g13148.t1
HiC_scaffold_4	AUGUSTUS	CDS	24321636	24321805	1.0	+	2	ID=g13148.t1.CDS2;Parent=g13148.t1
HiC_scaffold_4	AUGUSTUS	intron	24321806	24327716	1.0	+	.	ID=g13148.t1.intron2;Parent=g13148.t1
HiC_scaffold_4	AUGUSTUS	exon	24327717	24328049	.	+	.	ID=g13148.t1.exon3;Parent=g13148.t1
HiC_scaffold_4	AUGUSTUS	CDS	24327717	24328049	1.0	+	0	ID=g13148.t1.CDS3;Parent=g13148.t1
HiC_scaffold_4	AUGUSTUS	stop_codon	24328047	24328049	.	+	0	ID=g13148.t1.stop1;Parent=g13148.t1
HiC_scaffold_4	gmst	stop_codon	24339409	24339411	36.351484	-	0	ID=g13149.t2.stop1;Parent=g13149.t2
HiC_scaffold_4	gmst	CDS	24339409	24339492	36.351484	-	0	ID=g13149.t2.CDS1;Parent=g13149.t2
HiC_scaffold_4	gmst	exon	24339409	24339492	36.351484	-	0	ID=g13149.t2.exon1;Parent=g13149.t2
HiC_scaffold_4	AUGUSTUS	gene	24339409	24360781	.	-	.	ID=g13149
HiC_scaffold_4	gmst	mRNA	24339409	24360781	.	-	.	ID=g13149.t2;Parent=g13149;em_target=9668.ENSMPUP00000015113;em_score=333.3;em_evalue=1.4e-102;em_tcov=.;em_OGs=COG1371@1|root,KOG4528@2759|Eukaryota,39U2I@33154|Opisthokonta,3BD8T@33208|Metazoa,3CWE8@33213|Bilateria,482Z7@7711|Chordata,497QJ@7742|Vertebrata,3J9NV@40674|Mammalia,3EMHU@33554|Carnivora;em_COG_cat=S;em_desc=Zinc finger and BTB domain containing 8 opposite strand;em_max_annot_lvl=33208|Metazoa;em_Preferred_name=ZBTB8OS;em_PFAMs=Archease;em_GOs=GO:0000394,GO:0005575,GO:0005622,GO:0005623,GO:0005634,GO:0005654,GO:0006139,GO:0006388,GO:0006396,GO:0006399,GO:0006725,GO:0006807,GO:0007275,GO:0007399,GO:0008033,GO:0008150,GO:0008152,GO:0008380,GO:0009987,GO:0010467,GO:0010720,GO:0010975,GO:0010976,GO:0016070,GO:0022008,GO:0030154,GO:0031344,GO:0031346,GO:0031974,GO:0031981,GO:0032101,GO:0032103,GO:0032501,GO:0032502,GO:0032991,GO:0034470,GO:0034641,GO:0034660,GO:0043170,GO:0043226,GO:0043227,GO:0043229,GO:0043231,GO:0043233,GO:0044237,GO:0044238,GO:0044422,GO:0044424,GO:0044428,GO:0044446,GO:0044464,GO:0045595,GO:0045597,GO:0045664,GO:0045666,GO:0046483,GO:0048518,GO:0048522,GO:0048583,GO:0048584,GO:0048679,GO:0048680,GO:0048699,GO:0048731,GO:0048856,GO:0048869,GO:0050767,GO:0050769,GO:0050789,GO:0050793,GO:0050794,GO:0051094,GO:0051128,GO:0051130,GO:0051239,GO:0051240,GO:0051960,GO:0051962,GO:0060284,GO:0065007,GO:0070013,GO:0070570,GO:0070572,GO:0071704,GO:0072669,GO:0080134,GO:0080135,GO:0090304,GO:0120035,GO:1901360,GO:1903034,GO:1903036,GO:2000026
HiC_scaffold_4	gmst	intron	24339493	24343982	36.351484	-	0	ID=g13149.t2.intron1;Parent=g13149.t2
HiC_scaffold_4	AUGUSTUS	stop_codon	24341204	24341206	.	-	0	ID=g13149.t1.stop1;Parent=g13149.t1
HiC_scaffold_4	AUGUSTUS	exon	24341204	24341290	.	-	.	ID=g13149.t1.exon1;Parent=g13149.t1
HiC_scaffold_4	AUGUSTUS	CDS	24341204	24341290	1.0	-	0	ID=g13149.t1.CDS1;Parent=g13149.t1
HiC_scaffold_4	AUGUSTUS	mRNA	24341204	24360781	1.0	-	.	ID=g13149.t1;Parent=g13149;em_target=9646.ENSAMEP00000007950;em_score=392.4;em_evalue=8.5e-121;em_tcov=.;em_OGs=COG1371@1|root,KOG4528@2759|Eukaryota,39U2I@33154|Opisthokonta,3BD8T@33208|Metazoa,3CWE8@33213|Bilateria,482Z7@7711|Chordata,497QJ@7742|Vertebrata,3J9NV@40674|Mammalia,3EMHU@33554|Carnivora;em_COG_cat=S;em_desc=Zinc finger and BTB domain containing 8 opposite strand;em_max_annot_lvl=33208|Metazoa;em_Preferred_name=ZBTB8OS;em_PFAMs=Archease;em_GOs=GO:0000394,GO:0005575,GO:0005622,GO:0005623,GO:0005634,GO:0005654,GO:0006139,GO:0006388,GO:0006396,GO:0006399,GO:0006725,GO:0006807,GO:0007275,GO:0007399,GO:0008033,GO:0008150,GO:0008152,GO:0008380,GO:0009987,GO:0010467,GO:0010720,GO:0010975,GO:0010976,GO:0016070,GO:0022008,GO:0030154,GO:0031344,GO:0031346,GO:0031974,GO:0031981,GO:0032101,GO:0032103,GO:0032501,GO:0032502,GO:0032991,GO:0034470,GO:0034641,GO:0034660,GO:0043170,GO:0043226,GO:0043227,GO:0043229,GO:0043231,GO:0043233,GO:0044237,GO:0044238,GO:0044422,GO:0044424,GO:0044428,GO:0044446,GO:0044464,GO:0045595,GO:0045597,GO:0045664,GO:0045666,GO:0046483,GO:0048518,GO:0048522,GO:0048583,GO:0048584,GO:0048679,GO:0048680,GO:0048699,GO:0048731,GO:0048856,GO:0048869,GO:0050767,GO:0050769,GO:0050789,GO:0050793,GO:0050794,GO:0051094,GO:0051128,GO:0051130,GO:0051239,GO:0051240,GO:0051960,GO:0051962,GO:0060284,GO:0065007,GO:0070013,GO:0070570,GO:0070572,GO:0071704,GO:0072669,GO:0080134,GO:0080135,GO:0090304,GO:0120035,GO:1901360,GO:1903034,GO:1903036,GO:2000026
HiC_scaffold_4	AUGUSTUS	intron	24341291	24343982	1.0	-	.	ID=g13149.t1.intron1;Parent=g13149.t1
HiC_scaffold_4	AUGUSTUS	exon	24343983	24344019	.	-	.	ID=g13149.t1.exon2;Parent=g13149.t1
HiC_scaffold_4	AUGUSTUS	CDS	24343983	24344019	1.0	-	1	ID=g13149.t1.CDS2;Parent=g13149.t1
HiC_scaffold_4	gmst	CDS	24343983	24344019	36.351484	-	1	ID=g13149.t2.CDS2;Parent=g13149.t2
HiC_scaffold_4	gmst	exon	24343983	24344019	36.351484	-	1	ID=g13149.t2.exon2;Parent=g13149.t2
HiC_scaffold_4	AUGUSTUS	intron	24344020	24345335	1.0	-	.	ID=g13149.t1.intron2;Parent=g13149.t1
HiC_scaffold_4	gmst	intron	24344020	24345335	36.351484	-	0	ID=g13149.t2.intron2;Parent=g13149.t2
HiC_scaffold_4	AUGUSTUS	exon	24345336	24345388	.	-	.	ID=g13149.t1.exon3;Parent=g13149.t1
HiC_scaffold_4	AUGUSTUS	CDS	24345336	24345388	1.0	-	0	ID=g13149.t1.CDS3;Parent=g13149.t1
HiC_scaffold_4	gmst	CDS	24345336	24345388	36.351484	-	0	ID=g13149.t2.CDS3;Parent=g13149.t2
HiC_scaffold_4	gmst	exon	24345336	24345388	36.351484	-	0	ID=g13149.t2.exon3;Parent=g13149.t2
HiC_scaffold_4	AUGUSTUS	intron	24345389	24346359	1.0	-	.	ID=g13149.t1.intron3;Parent=g13149.t1
HiC_scaffold_4	gmst	intron	24345389	24346359	36.351484	-	0	ID=g13149.t2.intron3;Parent=g13149.t2
HiC_scaffold_4	AUGUSTUS	exon	24346360	24346442	.	-	.	ID=g13149.t1.exon4;Parent=g13149.t1
HiC_scaffold_4	AUGUSTUS	CDS	24346360	24346442	1.0	-	2	ID=g13149.t1.CDS4;Parent=g13149.t1
HiC_scaffold_4	gmst	CDS	24346360	24346442	36.351484	-	2	ID=g13149.t2.CDS4;Parent=g13149.t2
HiC_scaffold_4	gmst	exon	24346360	24346442	36.351484	-	2	ID=g13149.t2.exon4;Parent=g13149.t2
HiC_scaffold_4	AUGUSTUS	intron	24346443	24346662	1.0	-	.	ID=g13149.t1.intron4;Parent=g13149.t1
HiC_scaffold_4	gmst	intron	24346443	24346662	36.351484	-	0	ID=g13149.t2.intron4;Parent=g13149.t2
HiC_scaffold_4	AUGUSTUS	exon	24346663	24346784	.	-	.	ID=g13149.t1.exon5;Parent=g13149.t1
HiC_scaffold_4	AUGUSTUS	CDS	24346663	24346784	1.0	-	1	ID=g13149.t1.CDS5;Parent=g13149.t1
HiC_scaffold_4	gmst	CDS	24346663	24346784	36.351484	-	1	ID=g13149.t2.CDS5;Parent=g13149.t2
HiC_scaffold_4	gmst	exon	24346663	24346784	36.351484	-	1	ID=g13149.t2.exon5;Parent=g13149.t2
HiC_scaffold_4	AUGUSTUS	intron	24346785	24347058	1.0	-	.	ID=g13149.t1.intron5;Parent=g13149.t1
HiC_scaffold_4	gmst	intron	24346785	24347058	36.351484	-	0	ID=g13149.t2.intron5;Parent=g13149.t2
HiC_scaffold_4	AUGUSTUS	exon	24347059	24347083	.	-	.	ID=g13149.t1.exon6;Parent=g13149.t1
HiC_scaffold_4	AUGUSTUS	CDS	24347059	24347083	1.0	-	2	ID=g13149.t1.CDS6;Parent=g13149.t1
HiC_scaffold_4	gmst	CDS	24347059	24347083	36.351484	-	2	ID=g13149.t2.CDS6;Parent=g13149.t2
HiC_scaffold_4	gmst	exon	24347059	24347083	36.351484	-	2	ID=g13149.t2.exon6;Parent=g13149.t2
HiC_scaffold_4	AUGUSTUS	intron	24347084	24360648	1.0	-	.	ID=g13149.t1.intron6;Parent=g13149.t1
HiC_scaffold_4	gmst	intron	24347084	24360648	36.351484	-	0	ID=g13149.t2.intron6;Parent=g13149.t2
HiC_scaffold_4	AUGUSTUS	exon	24360649	24360781	.	-	.	ID=g13149.t1.exon7;Parent=g13149.t1
HiC_scaffold_4	AUGUSTUS	CDS	24360649	24360781	1.0	-	0	ID=g13149.t1.CDS7;Parent=g13149.t1
HiC_scaffold_4	gmst	CDS	24360649	24360781	36.351484	-	0	ID=g13149.t2.CDS7;Parent=g13149.t2
HiC_scaffold_4	gmst	exon	24360649	24360781	36.351484	-	0	ID=g13149.t2.exon7;Parent=g13149.t2
HiC_scaffold_4	AUGUSTUS	start_codon	24360779	24360781	.	-	0	ID=g13149.t1.start1;Parent=g13149.t1
HiC_scaffold_4	gmst	start_codon	24360779	24360781	36.351484	-	0	ID=g13149.t2.start1;Parent=g13149.t2
HiC_scaffold_4	AUGUSTUS	start_codon	24361530	24361532	.	+	0	ID=g13150.t1.start1;Parent=g13150.t1
HiC_scaffold_4	gmst	start_codon	24361530	24361532	110.252709	+	0	ID=g13150.t2.start1;Parent=g13150.t2
HiC_scaffold_4	AUGUSTUS	exon	24361530	24361545	.	+	.	ID=g13150.t1.exon1;Parent=g13150.t1
HiC_scaffold_4	AUGUSTUS	CDS	24361530	24361545	1.0	+	0	ID=g13150.t1.CDS1;Parent=g13150.t1
HiC_scaffold_4	gmst	CDS	24361530	24361545	110.252709	+	0	ID=g13150.t2.CDS1;Parent=g13150.t2
HiC_scaffold_4	gmst	exon	24361530	24361545	110.252709	+	0	ID=g13150.t2.exon1;Parent=g13150.t2
HiC_scaffold_4	AUGUSTUS	gene	24361530	24383463	.	+	.	ID=g13150
HiC_scaffold_4	gmst	mRNA	24361530	24383463	.	+	.	ID=g13150.t2;Parent=g13150;em_target=10029.XP_007637098.1;em_score=987.1;em_evalue=4.9e-300;em_tcov=.;em_OGs=KOG0264@1|root,KOG0264@2759|Eukaryota,38E9H@33154|Opisthokonta,3BC0N@33208|Metazoa,3CUFN@33213|Bilateria,47ZEP@7711|Chordata,49075@7742|Vertebrata,3JB78@40674|Mammalia,35PJZ@314146|Euarchontoglires,4Q3U4@9989|Rodentia;em_COG_cat=B;em_desc=Histone-binding protein RBBP4 or subunit C of CAF1 complex;em_max_annot_lvl=33208|Metazoa;em_Preferred_name=RBBP4;em_KEGG_ko=ko:K10752,ko:K11659;em_BRITE=ko00000,ko00001,ko03036;em_PFAMs=CAF1C_H4-bd,WD40;em_KEGG_Pathway=ko04218,map04218;em_GOs=GO:0000003,GO:0000118,GO:0000228,GO:0000785,GO:0000790,GO:0000976,GO:0000977,GO:0000978,GO:0000987,GO:0001012,GO:0001067,GO:0001708,GO:0003006,GO:0003674,GO:0003676,GO:0003677,GO:0003690,GO:0003824,GO:0004407,GO:0005488,GO:0005515,GO:0005575,GO:0005622,GO:0005623,GO:0005634,GO:0005654,GO:0005694,GO:0005737,GO:0005829,GO:0006323,GO:0006325,GO:0006333,GO:0006334,GO:0006335,GO:0006336,GO:0006338,GO:0006355,GO:0006464,GO:0006476,GO:0006807,GO:0006996,GO:0007275,GO:0007548,GO:0008150,GO:0008152,GO:0008285,GO:0008406,GO:0009653,GO:0009790,GO:0009792,GO:0009887,GO:0009889,GO:0009890,GO:0009892,GO:0009987,GO:0010468,GO:0010556,GO:0010558,GO:0010564,GO:0010605,GO:0010629,GO:0010948,GO:0016043,GO:0016569,GO:0016570,GO:0016575,GO:0016580,GO:0016581,GO:0016589,GO:0016787,GO:0016810,GO:0016811,GO:0017053,GO:0019213,GO:0019219,GO:0019222,GO:0019538,GO:0019899,GO:0022414,GO:0022607,GO:0030154,GO:0031010,GO:0031055,GO:0031323,GO:0031324,GO:0031326,GO:0031327,GO:0031497,GO:0031519,GO:0031974,GO:0031981,GO:0032501,GO:0032502,GO:0032991,GO:0033186,GO:0033558,GO:0034080,GO:0034508,GO:0034622,GO:0034708,GO:0034723,GO:0034724,GO:0034728,GO:0035097,GO:0035098,GO:0035239,GO:0035295,GO:0035601,GO:0036211,GO:0040029,GO:0040035,GO:0042127,GO:0042393,GO:0042826,GO:0043044,GO:0043170,GO:0043226,GO:0043227,GO:0043228,GO:0043229,GO:0043231,GO:0043232,GO:0043233,GO:0043412,GO:0043486,GO:0043565,GO:0043933,GO:0044085,GO:0044212,GO:0044237,GO:0044238,GO:0044260,GO:0044267,GO:0044422,GO:0044424,GO:0044427,GO:0044428,GO:0044444,GO:0044446,GO:0044451,GO:0044454,GO:0044464,GO:0045137,GO:0045138,GO:0045165,GO:0045786,GO:0045814,GO:0045892,GO:0045934,GO:0046661,GO:0048513,GO:0048519,GO:0048523,GO:0048546,GO:0048557,GO:0048562,GO:0048565,GO:0048566,GO:0048568,GO:0048598,GO:0048608,GO:0048731,GO:0048806,GO:0048856,GO:0048869,GO:0050789,GO:0050794,GO:0051171,GO:0051172,GO:0051252,GO:0051253,GO:0051276,GO:0051726,GO:0055123,GO:0060255,GO:0061458,GO:0061641,GO:0065003,GO:0065004,GO:0065007,GO:0070013,GO:0070176,GO:0070316,GO:0070317,GO:0070603,GO:0070822,GO:0071103,GO:0071704,GO:0071824,GO:0071840,GO:0080090,GO:0090545,GO:0090568,GO:0090571,GO:0090598,GO:0097159,GO:0098732,GO:0140096,GO:1901363,GO:1901564,GO:1902494,GO:1902679,GO:1903506,GO:1903507,GO:1904949,GO:1990234,GO:1990837,GO:2000112,GO:2000113,GO:2001141
HiC_scaffold_4	AUGUSTUS	mRNA	24361530	24383463	1.0	+	.	ID=g13150.t1;Parent=g13150;em_target=10029.XP_007637098.1;em_score=994.0;em_evalue=4.1e-302;em_tcov=.;em_OGs=KOG0264@1|root,KOG0264@2759|Eukaryota,38E9H@33154|Opisthokonta,3BC0N@33208|Metazoa,3CUFN@33213|Bilateria,47ZEP@7711|Chordata,49075@7742|Vertebrata,3JB78@40674|Mammalia,35PJZ@314146|Euarchontoglires,4Q3U4@9989|Rodentia;em_COG_cat=B;em_desc=Histone-binding protein RBBP4 or subunit C of CAF1 complex;em_max_annot_lvl=33208|Metazoa;em_Preferred_name=RBBP4;em_KEGG_ko=ko:K10752,ko:K11659;em_BRITE=ko00000,ko00001,ko03036;em_PFAMs=CAF1C_H4-bd,WD40;em_KEGG_Pathway=ko04218,map04218;em_GOs=GO:0000003,GO:0000118,GO:0000228,GO:0000785,GO:0000790,GO:0000976,GO:0000977,GO:0000978,GO:0000987,GO:0001012,GO:0001067,GO:0001708,GO:0003006,GO:0003674,GO:0003676,GO:0003677,GO:0003690,GO:0003824,GO:0004407,GO:0005488,GO:0005515,GO:0005575,GO:0005622,GO:0005623,GO:0005634,GO:0005654,GO:0005694,GO:0005737,GO:0005829,GO:0006323,GO:0006325,GO:0006333,GO:0006334,GO:0006335,GO:0006336,GO:0006338,GO:0006355,GO:0006464,GO:0006476,GO:0006807,GO:0006996,GO:0007275,GO:0007548,GO:0008150,GO:0008152,GO:0008285,GO:0008406,GO:0009653,GO:0009790,GO:0009792,GO:0009887,GO:0009889,GO:0009890,GO:0009892,GO:0009987,GO:0010468,GO:0010556,GO:0010558,GO:0010564,GO:0010605,GO:0010629,GO:0010948,GO:0016043,GO:0016569,GO:0016570,GO:0016575,GO:0016580,GO:0016581,GO:0016589,GO:0016787,GO:0016810,GO:0016811,GO:0017053,GO:0019213,GO:0019219,GO:0019222,GO:0019538,GO:0019899,GO:0022414,GO:0022607,GO:0030154,GO:0031010,GO:0031055,GO:0031323,GO:0031324,GO:0031326,GO:0031327,GO:0031497,GO:0031519,GO:0031974,GO:0031981,GO:0032501,GO:0032502,GO:0032991,GO:0033186,GO:0033558,GO:0034080,GO:0034508,GO:0034622,GO:0034708,GO:0034723,GO:0034724,GO:0034728,GO:0035097,GO:0035098,GO:0035239,GO:0035295,GO:0035601,GO:0036211,GO:0040029,GO:0040035,GO:0042127,GO:0042393,GO:0042826,GO:0043044,GO:0043170,GO:0043226,GO:0043227,GO:0043228,GO:0043229,GO:0043231,GO:0043232,GO:0043233,GO:0043412,GO:0043486,GO:0043565,GO:0043933,GO:0044085,GO:0044212,GO:0044237,GO:0044238,GO:0044260,GO:0044267,GO:0044422,GO:0044424,GO:0044427,GO:0044428,GO:0044444,GO:0044446,GO:0044451,GO:0044454,GO:0044464,GO:0045137,GO:0045138,GO:0045165,GO:0045786,GO:0045814,GO:0045892,GO:0045934,GO:0046661,GO:0048513,GO:0048519,GO:0048523,GO:0048546,GO:0048557,GO:0048562,GO:0048565,GO:0048566,GO:0048568,GO:0048598,GO:0048608,GO:0048731,GO:0048806,GO:0048856,GO:0048869,GO:0050789,GO:0050794,GO:0051171,GO:0051172,GO:0051252,GO:0051253,GO:0051276,GO:0051726,GO:0055123,GO:0060255,GO:0061458,GO:0061641,GO:0065003,GO:0065004,GO:0065007,GO:0070013,GO:0070176,GO:0070316,GO:0070317,GO:0070603,GO:0070822,GO:0071103,GO:0071704,GO:0071824,GO:0071840,GO:0080090,GO:0090545,GO:0090568,GO:0090571,GO:0090598,GO:0097159,GO:0098732,GO:0140096,GO:1901363,GO:1901564,GO:1902494,GO:1902679,GO:1903506,GO:1903507,GO:1904949,GO:1990234,GO:1990837,GO:2000112,GO:2000113,GO:2001141
HiC_scaffold_4	AUGUSTUS	intron	24361546	24362140	1.0	+	.	ID=g13150.t1.intron1;Parent=g13150.t1
HiC_scaffold_4	gmst	intron	24361546	24362143	110.252709	+	0	ID=g13150.t2.intron1;Parent=g13150.t2
HiC_scaffold_4	AUGUSTUS	exon	24362141	24362288	.	+	.	ID=g13150.t1.exon2;Parent=g13150.t1
HiC_scaffold_4	AUGUSTUS	CDS	24362141	24362288	1.0	+	2	ID=g13150.t1.CDS2;Parent=g13150.t1
HiC_scaffold_4	gmst	CDS	24362144	24362288	110.252709	+	2	ID=g13150.t2.CDS2;Parent=g13150.t2
HiC_scaffold_4	gmst	exon	24362144	24362288	110.252709	+	2	ID=g13150.t2.exon2;Parent=g13150.t2
HiC_scaffold_4	AUGUSTUS	intron	24362289	24366644	1.0	+	.	ID=g13150.t1.intron2;Parent=g13150.t1
HiC_scaffold_4	gmst	intron	24362289	24366644	110.252709	+	0	ID=g13150.t2.intron2;Parent=g13150.t2
HiC_scaffold_4	AUGUSTUS	exon	24366645	24366790	.	+	.	ID=g13150.t1.exon3;Parent=g13150.t1
HiC_scaffold_4	AUGUSTUS	CDS	24366645	24366790	1.0	+	1	ID=g13150.t1.CDS3;Parent=g13150.t1
HiC_scaffold_4	gmst	CDS	24366645	24366790	110.252709	+	1	ID=g13150.t2.CDS3;Parent=g13150.t2
HiC_scaffold_4	gmst	exon	24366645	24366790	110.252709	+	1	ID=g13150.t2.exon3;Parent=g13150.t2
HiC_scaffold_4	AUGUSTUS	intron	24366791	24374404	1.0	+	.	ID=g13150.t1.intron3;Parent=g13150.t1
HiC_scaffold_4	gmst	intron	24366791	24374404	110.252709	+	0	ID=g13150.t2.intron3;Parent=g13150.t2
HiC_scaffold_4	AUGUSTUS	exon	24374405	24374578	.	+	.	ID=g13150.t1.exon4;Parent=g13150.t1
HiC_scaffold_4	AUGUSTUS	CDS	24374405	24374578	1.0	+	2	ID=g13150.t1.CDS4;Parent=g13150.t1
HiC_scaffold_4	gmst	CDS	24374405	24374578	110.252709	+	2	ID=g13150.t2.CDS4;Parent=g13150.t2
HiC_scaffold_4	gmst	exon	24374405	24374578	110.252709	+	2	ID=g13150.t2.exon4;Parent=g13150.t2
HiC_scaffold_4	AUGUSTUS	intron	24374579	24374922	1.0	+	.	ID=g13150.t1.intron4;Parent=g13150.t1
HiC_scaffold_4	gmst	intron	24374579	24374922	110.252709	+	0	ID=g13150.t2.intron4;Parent=g13150.t2
HiC_scaffold_4	AUGUSTUS	exon	24374923	24375038	.	+	.	ID=g13150.t1.exon5;Parent=g13150.t1
HiC_scaffold_4	AUGUSTUS	CDS	24374923	24375038	1.0	+	2	ID=g13150.t1.CDS5;Parent=g13150.t1
HiC_scaffold_4	gmst	CDS	24374923	24375038	110.252709	+	2	ID=g13150.t2.CDS5;Parent=g13150.t2
HiC_scaffold_4	gmst	exon	24374923	24375038	110.252709	+	2	ID=g13150.t2.exon5;Parent=g13150.t2
HiC_scaffold_4	AUGUSTUS	intron	24375039	24375152	1.0	+	.	ID=g13150.t1.intron5;Parent=g13150.t1
HiC_scaffold_4	gmst	intron	24375039	24375152	110.252709	+	0	ID=g13150.t2.intron5;Parent=g13150.t2
HiC_scaffold_4	AUGUSTUS	exon	24375153	24375313	.	+	.	ID=g13150.t1.exon6;Parent=g13150.t1
HiC_scaffold_4	AUGUSTUS	CDS	24375153	24375313	1.0	+	0	ID=g13150.t1.CDS6;Parent=g13150.t1
HiC_scaffold_4	gmst	CDS	24375153	24375313	110.252709	+	0	ID=g13150.t2.CDS6;Parent=g13150.t2
HiC_scaffold_4	gmst	exon	24375153	24375313	110.252709	+	0	ID=g13150.t2.exon6;Parent=g13150.t2
HiC_scaffold_4	AUGUSTUS	intron	24375314	24375411	1.0	+	.	ID=g13150.t1.intron6;Parent=g13150.t1
HiC_scaffold_4	gmst	intron	24375314	24375411	110.252709	+	0	ID=g13150.t2.intron6;Parent=g13150.t2
HiC_scaffold_4	AUGUSTUS	exon	24375412	24375538	.	+	.	ID=g13150.t1.exon7;Parent=g13150.t1
HiC_scaffold_4	AUGUSTUS	CDS	24375412	24375538	1.0	+	1	ID=g13150.t1.CDS7;Parent=g13150.t1
HiC_scaffold_4	gmst	CDS	24375412	24375538	110.252709	+	1	ID=g13150.t2.CDS7;Parent=g13150.t2
HiC_scaffold_4	gmst	exon	24375412	24375538	110.252709	+	1	ID=g13150.t2.exon7;Parent=g13150.t2
HiC_scaffold_4	AUGUSTUS	intron	24375539	24375668	1.0	+	.	ID=g13150.t1.intron7;Parent=g13150.t1
HiC_scaffold_4	gmst	intron	24375539	24375668	110.252709	+	0	ID=g13150.t2.intron7;Parent=g13150.t2
HiC_scaffold_4	AUGUSTUS	exon	24375669	24375746	.	+	.	ID=g13150.t1.exon8;Parent=g13150.t1
HiC_scaffold_4	AUGUSTUS	CDS	24375669	24375746	1.0	+	0	ID=g13150.t1.CDS8;Parent=g13150.t1
HiC_scaffold_4	gmst	CDS	24375669	24375746	110.252709	+	0	ID=g13150.t2.CDS8;Parent=g13150.t2
HiC_scaffold_4	gmst	exon	24375669	24375746	110.252709	+	0	ID=g13150.t2.exon8;Parent=g13150.t2
HiC_scaffold_4	AUGUSTUS	intron	24375747	24378933	1.0	+	.	ID=g13150.t1.intron8;Parent=g13150.t1
HiC_scaffold_4	gmst	intron	24375747	24378933	110.252709	+	0	ID=g13150.t2.intron8;Parent=g13150.t2
HiC_scaffold_4	AUGUSTUS	exon	24378934	24379010	.	+	.	ID=g13150.t1.exon9;Parent=g13150.t1
HiC_scaffold_4	AUGUSTUS	CDS	24378934	24379010	1.0	+	0	ID=g13150.t1.CDS9;Parent=g13150.t1
HiC_scaffold_4	gmst	CDS	24378934	24379010	110.252709	+	0	ID=g13150.t2.CDS9;Parent=g13150.t2
HiC_scaffold_4	gmst	exon	24378934	24379010	110.252709	+	0	ID=g13150.t2.exon9;Parent=g13150.t2
HiC_scaffold_4	AUGUSTUS	intron	24379011	24379127	1.0	+	.	ID=g13150.t1.intron9;Parent=g13150.t1
HiC_scaffold_4	gmst	intron	24379011	24379127	110.252709	+	0	ID=g13150.t2.intron9;Parent=g13150.t2
HiC_scaffold_4	AUGUSTUS	exon	24379128	24379185	.	+	.	ID=g13150.t1.exon10;Parent=g13150.t1
HiC_scaffold_4	AUGUSTUS	CDS	24379128	24379185	1.0	+	1	ID=g13150.t1.CDS10;Parent=g13150.t1
HiC_scaffold_4	gmst	CDS	24379128	24379185	110.252709	+	1	ID=g13150.t2.CDS10;Parent=g13150.t2
HiC_scaffold_4	gmst	exon	24379128	24379185	110.252709	+	1	ID=g13150.t2.exon10;Parent=g13150.t2
HiC_scaffold_4	AUGUSTUS	intron	24379186	24379280	1.0	+	.	ID=g13150.t1.intron10;Parent=g13150.t1
HiC_scaffold_4	gmst	intron	24379186	24379280	110.252709	+	0	ID=g13150.t2.intron10;Parent=g13150.t2
HiC_scaffold_4	AUGUSTUS	exon	24379281	24379391	.	+	.	ID=g13150.t1.exon11;Parent=g13150.t1
HiC_scaffold_4	AUGUSTUS	CDS	24379281	24379391	1.0	+	0	ID=g13150.t1.CDS11;Parent=g13150.t1
HiC_scaffold_4	gmst	CDS	24379281	24379391	110.252709	+	0	ID=g13150.t2.CDS11;Parent=g13150.t2
HiC_scaffold_4	gmst	exon	24379281	24379391	110.252709	+	0	ID=g13150.t2.exon11;Parent=g13150.t2
HiC_scaffold_4	AUGUSTUS	intron	24379392	24383397	1.0	+	.	ID=g13150.t1.intron11;Parent=g13150.t1
HiC_scaffold_4	gmst	intron	24379392	24383397	110.252709	+	0	ID=g13150.t2.intron11;Parent=g13150.t2
HiC_scaffold_4	AUGUSTUS	exon	24383398	24383463	.	+	.	ID=g13150.t1.exon12;Parent=g13150.t1
HiC_scaffold_4	AUGUSTUS	CDS	24383398	24383463	1.0	+	0	ID=g13150.t1.CDS12;Parent=g13150.t1
HiC_scaffold_4	gmst	CDS	24383398	24383463	110.252709	+	0	ID=g13150.t2.CDS12;Parent=g13150.t2
HiC_scaffold_4	gmst	exon	24383398	24383463	110.252709	+	0	ID=g13150.t2.exon12;Parent=g13150.t2
HiC_scaffold_4	AUGUSTUS	stop_codon	24383461	24383463	.	+	0	ID=g13150.t1.stop1;Parent=g13150.t1
HiC_scaffold_4	gmst	stop_codon	24383461	24383463	110.252709	+	0	ID=g13150.t2.stop1;Parent=g13150.t2
HiC_scaffold_4	AUGUSTUS	stop_codon	24385480	24385482	.	-	0	ID=g13151.t2.stop1;Parent=g13151.t2
HiC_scaffold_4	AUGUSTUS	exon	24385480	24385555	.	-	.	ID=g13151.t2.exon1;Parent=g13151.t2
HiC_scaffold_4	AUGUSTUS	CDS	24385480	24385555	0.83	-	1	ID=g13151.t2.CDS1;Parent=g13151.t2
HiC_scaffold_4	AUGUSTUS	gene	24385480	24401136	.	-	.	ID=g13151
HiC_scaffold_4	AUGUSTUS	mRNA	24385480	24401136	0.83	-	.	ID=g13151.t2;Parent=g13151;em_target=9668.ENSMPUP00000015103;em_score=861.2;em_evalue=6.4e-262;em_tcov=.;em_OGs=29DV6@1|root,2RKZJ@2759|Eukaryota,38FSS@33154|Opisthokonta,3BE4D@33208|Metazoa,3CYT5@33213|Bilateria,484R3@7711|Chordata,496H9@7742|Vertebrata,3JABF@40674|Mammalia,3ERDP@33554|Carnivora;em_COG_cat=S;em_desc=Syncoilin, intermediate filament protein;em_max_annot_lvl=33208|Metazoa;em_PFAMs=Filament;em_Preferred_name=SYNC;em_KEGG_ko=ko:K10377;em_BRITE=ko00000,ko04812;em_GOs=GO:0005575,GO:0005622,GO:0005623,GO:0005737,GO:0005829,GO:0005856,GO:0005882,GO:0005886,GO:0008150,GO:0009987,GO:0016020,GO:0030016,GO:0030017,GO:0030018,GO:0031594,GO:0031674,GO:0042383,GO:0043226,GO:0043228,GO:0043229,GO:0043232,GO:0043292,GO:0044422,GO:0044424,GO:0044430,GO:0044444,GO:0044446,GO:0044449,GO:0044464,GO:0045103,GO:0045111,GO:0045202,GO:0071944,GO:0099080,GO:0099081,GO:0099512,GO:0099513
HiC_scaffold_4	AUGUSTUS	stop_codon	24385545	24385547	.	-	0	ID=g13151.t1.stop1;Parent=g13151.t1
HiC_scaffold_4	AUGUSTUS	exon	24385545	24385555	.	-	.	ID=g13151.t1.exon1;Parent=g13151.t1
HiC_scaffold_4	AUGUSTUS	CDS	24385545	24385555	1.0	-	2	ID=g13151.t1.CDS1;Parent=g13151.t1
HiC_scaffold_4	AUGUSTUS	mRNA	24385545	24401136	1.0	-	.	ID=g13151.t1;Parent=g13151;em_target=9668.ENSMPUP00000015103;em_score=914.6;em_evalue=3.6e-278;em_tcov=.;em_OGs=29DV6@1|root,2RKZJ@2759|Eukaryota,38FSS@33154|Opisthokonta,3BE4D@33208|Metazoa,3CYT5@33213|Bilateria,484R3@7711|Chordata,496H9@7742|Vertebrata,3JABF@40674|Mammalia,3ERDP@33554|Carnivora;em_COG_cat=S;em_desc=Syncoilin, intermediate filament protein;em_max_annot_lvl=33208|Metazoa;em_PFAMs=Filament;em_Preferred_name=SYNC;em_KEGG_ko=ko:K10377;em_BRITE=ko00000,ko04812;em_GOs=GO:0005575,GO:0005622,GO:0005623,GO:0005737,GO:0005829,GO:0005856,GO:0005882,GO:0005886,GO:0008150,GO:0009987,GO:0016020,GO:0030016,GO:0030017,GO:0030018,GO:0031594,GO:0031674,GO:0042383,GO:0043226,GO:0043228,GO:0043229,GO:0043232,GO:0043292,GO:0044422,GO:0044424,GO:0044430,GO:0044444,GO:0044446,GO:0044449,GO:0044464,GO:0045103,GO:0045111,GO:0045202,GO:0071944,GO:0099080,GO:0099081,GO:0099512,GO:0099513
HiC_scaffold_4	AUGUSTUS	intron	24385556	24386690	1.0	-	.	ID=g13151.t1.intron1;Parent=g13151.t1
HiC_scaffold_4	AUGUSTUS	intron	24385556	24386942	0.83	-	.	ID=g13151.t2.intron1;Parent=g13151.t2
HiC_scaffold_4	AUGUSTUS	exon	24386691	24386767	.	-	.	ID=g13151.t1.exon2;Parent=g13151.t1
HiC_scaffold_4	AUGUSTUS	CDS	24386691	24386767	1.0	-	1	ID=g13151.t1.CDS2;Parent=g13151.t1
HiC_scaffold_4	AUGUSTUS	intron	24386768	24386942	1.0	-	.	ID=g13151.t1.intron2;Parent=g13151.t1
HiC_scaffold_4	AUGUSTUS	exon	24386943	24387067	.	-	.	ID=g13151.t1.exon3;Parent=g13151.t1
HiC_scaffold_4	AUGUSTUS	exon	24386943	24387067	.	-	.	ID=g13151.t2.exon2;Parent=g13151.t2
HiC_scaffold_4	AUGUSTUS	CDS	24386943	24387067	0.85	-	0	ID=g13151.t2.CDS2;Parent=g13151.t2
HiC_scaffold_4	AUGUSTUS	CDS	24386943	24387067	1.0	-	0	ID=g13151.t1.CDS3;Parent=g13151.t1
HiC_scaffold_4	AUGUSTUS	intron	24387068	24394216	1.0	-	.	ID=g13151.t1.intron3;Parent=g13151.t1
HiC_scaffold_4	AUGUSTUS	intron	24387068	24394216	1.0	-	.	ID=g13151.t2.intron2;Parent=g13151.t2
HiC_scaffold_4	AUGUSTUS	exon	24394217	24395369	.	-	.	ID=g13151.t1.exon4;Parent=g13151.t1
HiC_scaffold_4	AUGUSTUS	exon	24394217	24395369	.	-	.	ID=g13151.t2.exon3;Parent=g13151.t2
HiC_scaffold_4	AUGUSTUS	CDS	24394217	24395369	1.0	-	1	ID=g13151.t1.CDS4;Parent=g13151.t1
HiC_scaffold_4	AUGUSTUS	CDS	24394217	24395369	1.0	-	1	ID=g13151.t2.CDS3;Parent=g13151.t2
HiC_scaffold_4	AUGUSTUS	intron	24395370	24401083	1.0	-	.	ID=g13151.t1.intron4;Parent=g13151.t1
HiC_scaffold_4	AUGUSTUS	intron	24395370	24401083	1.0	-	.	ID=g13151.t2.intron3;Parent=g13151.t2
HiC_scaffold_4	AUGUSTUS	exon	24401084	24401136	.	-	.	ID=g13151.t1.exon5;Parent=g13151.t1
HiC_scaffold_4	AUGUSTUS	exon	24401084	24401136	.	-	.	ID=g13151.t2.exon4;Parent=g13151.t2
HiC_scaffold_4	AUGUSTUS	CDS	24401084	24401136	1.0	-	0	ID=g13151.t1.CDS5;Parent=g13151.t1
HiC_scaffold_4	AUGUSTUS	CDS	24401084	24401136	1.0	-	0	ID=g13151.t2.CDS4;Parent=g13151.t2
HiC_scaffold_4	AUGUSTUS	start_codon	24401134	24401136	.	-	0	ID=g13151.t1.start1;Parent=g13151.t1
HiC_scaffold_4	AUGUSTUS	start_codon	24401134	24401136	.	-	0	ID=g13151.t2.start1;Parent=g13151.t2
HiC_scaffold_4	AUGUSTUS	start_codon	24430425	24430427	.	+	0	ID=g13152.t1.start1;Parent=g13152.t1
HiC_scaffold_4	AUGUSTUS	exon	24430425	24430659	.	+	.	ID=g13152.t1.exon1;Parent=g13152.t1
HiC_scaffold_4	AUGUSTUS	CDS	24430425	24430659	1.0	+	0	ID=g13152.t1.CDS1;Parent=g13152.t1
HiC_scaffold_4	AUGUSTUS	gene	24430425	24455916	.	+	.	ID=g13152
HiC_scaffold_4	AUGUSTUS	mRNA	24430425	24455916	.	+	.	ID=g13152.t1;Parent=g13152;em_target=9668.ENSMPUP00000015101;em_score=1391.0;em_evalue=0.0;em_tcov=.;em_OGs=28NKV@1|root,2QV6M@2759|Eukaryota,39UBC@33154|Opisthokonta,3BKAX@33208|Metazoa,3D375@33213|Bilateria,483UZ@7711|Chordata,496JM@7742|Vertebrata,3JBQT@40674|Mammalia,3EJFK@33554|Carnivora;em_COG_cat=S;em_desc=protein KIAA1522 homolog;em_max_annot_lvl=33208|Metazoa;em_Preferred_name=KIAA1522;em_GOs=GO:0008150,GO:0009987,GO:0030154,GO:0032502,GO:0048869;em_PFAMs=NHS
HiC_scaffold_4	AUGUSTUS	intron	24430660	24451555	1.0	+	.	ID=g13152.t1.intron1;Parent=g13152.t1
HiC_scaffold_4	AUGUSTUS	start_codon	24440607	24440609	.	+	0	ID=g13152.t2.start1;Parent=g13152.t2
HiC_scaffold_4	AUGUSTUS	exon	24440607	24440697	.	+	.	ID=g13152.t2.exon1;Parent=g13152.t2
HiC_scaffold_4	AUGUSTUS	CDS	24440607	24440697	1.0	+	0	ID=g13152.t2.CDS1;Parent=g13152.t2
HiC_scaffold_4	AUGUSTUS	mRNA	24440607	24455916	.	+	.	ID=g13152.t2;Parent=g13152;em_target=9668.ENSMPUP00000015101;em_score=1389.8;em_evalue=0.0;em_tcov=.;em_OGs=28NKV@1|root,2QV6M@2759|Eukaryota,39UBC@33154|Opisthokonta,3BKAX@33208|Metazoa,3D375@33213|Bilateria,483UZ@7711|Chordata,496JM@7742|Vertebrata,3JBQT@40674|Mammalia,3EJFK@33554|Carnivora;em_COG_cat=S;em_desc=protein KIAA1522 homolog;em_max_annot_lvl=33208|Metazoa;em_Preferred_name=KIAA1522;em_GOs=GO:0008150,GO:0009987,GO:0030154,GO:0032502,GO:0048869;em_PFAMs=NHS
HiC_scaffold_4	AUGUSTUS	intron	24440698	24451555	1.0	+	.	ID=g13152.t2.intron1;Parent=g13152.t2
HiC_scaffold_4	GeneMark.hmm3	start_codon	24449539	24449541	.	+	0	ID=g13152.t3.start1;Parent=g13152.t3
HiC_scaffold_4	GeneMark.hmm3	CDS	24449539	24449596	.	+	0	ID=g13152.t3.CDS1;Parent=g13152.t3
HiC_scaffold_4	GeneMark.hmm3	exon	24449539	24449596	.	+	0	ID=g13152.t3.exon1;Parent=g13152.t3
HiC_scaffold_4	GeneMark.hmm3	mRNA	24449539	24455916	.	+	.	ID=g13152.t3;Parent=g13152;em_target=9668.ENSMPUP00000015101;em_score=2036.0;em_evalue=0.0;em_tcov=.;em_OGs=28NKV@1|root,2QV6M@2759|Eukaryota,39UBC@33154|Opisthokonta,3BKAX@33208|Metazoa,3D375@33213|Bilateria,483UZ@7711|Chordata,496JM@7742|Vertebrata,3JBQT@40674|Mammalia,3EJFK@33554|Carnivora;em_COG_cat=S;em_desc=protein KIAA1522 homolog;em_max_annot_lvl=33208|Metazoa;em_Preferred_name=KIAA1522;em_GOs=GO:0008150,GO:0009987,GO:0030154,GO:0032502,GO:0048869;em_PFAMs=NHS
HiC_scaffold_4	GeneMark.hmm3	intron	24449597	24451555	.	+	1	ID=g13152.t3.intron1;Parent=g13152.t3
HiC_scaffold_4	AUGUSTUS	exon	24451556	24451726	.	+	.	ID=g13152.t1.exon2;Parent=g13152.t1
HiC_scaffold_4	AUGUSTUS	exon	24451556	24451726	.	+	.	ID=g13152.t2.exon2;Parent=g13152.t2
HiC_scaffold_4	GeneMark.hmm3	CDS	24451556	24451726	.	+	2	ID=g13152.t3.CDS2;Parent=g13152.t3
HiC_scaffold_4	GeneMark.hmm3	exon	24451556	24451726	.	+	2	ID=g13152.t3.exon2;Parent=g13152.t3
HiC_scaffold_4	AUGUSTUS	CDS	24451556	24451726	1.0	+	2	ID=g13152.t1.CDS2;Parent=g13152.t1
HiC_scaffold_4	AUGUSTUS	CDS	24451556	24451726	1.0	+	2	ID=g13152.t2.CDS2;Parent=g13152.t2
HiC_scaffold_4	GeneMark.hmm3	intron	24451727	24451805	.	+	1	ID=g13152.t3.intron2;Parent=g13152.t3
HiC_scaffold_4	AUGUSTUS	intron	24451727	24451805	1.0	+	.	ID=g13152.t1.intron2;Parent=g13152.t1
HiC_scaffold_4	AUGUSTUS	intron	24451727	24451805	1.0	+	.	ID=g13152.t2.intron2;Parent=g13152.t2
HiC_scaffold_4	AUGUSTUS	exon	24451806	24451861	.	+	.	ID=g13152.t1.exon3;Parent=g13152.t1
HiC_scaffold_4	AUGUSTUS	exon	24451806	24451861	.	+	.	ID=g13152.t2.exon3;Parent=g13152.t2
HiC_scaffold_4	GeneMark.hmm3	CDS	24451806	24451861	.	+	2	ID=g13152.t3.CDS3;Parent=g13152.t3
HiC_scaffold_4	GeneMark.hmm3	exon	24451806	24451861	.	+	2	ID=g13152.t3.exon3;Parent=g13152.t3
HiC_scaffold_4	AUGUSTUS	CDS	24451806	24451861	1.0	+	2	ID=g13152.t1.CDS3;Parent=g13152.t1
HiC_scaffold_4	AUGUSTUS	CDS	24451806	24451861	1.0	+	2	ID=g13152.t2.CDS3;Parent=g13152.t2
HiC_scaffold_4	GeneMark.hmm3	intron	24451862	24452151	.	+	0	ID=g13152.t3.intron3;Parent=g13152.t3
HiC_scaffold_4	AUGUSTUS	intron	24451862	24452151	1.0	+	.	ID=g13152.t1.intron3;Parent=g13152.t1
HiC_scaffold_4	AUGUSTUS	intron	24451862	24452151	1.0	+	.	ID=g13152.t2.intron3;Parent=g13152.t2
HiC_scaffold_4	AUGUSTUS	exon	24452152	24452275	.	+	.	ID=g13152.t1.exon4;Parent=g13152.t1
HiC_scaffold_4	AUGUSTUS	exon	24452152	24452275	.	+	.	ID=g13152.t2.exon4;Parent=g13152.t2
HiC_scaffold_4	GeneMark.hmm3	CDS	24452152	24452275	.	+	0	ID=g13152.t3.CDS4;Parent=g13152.t3
HiC_scaffold_4	GeneMark.hmm3	exon	24452152	24452275	.	+	0	ID=g13152.t3.exon4;Parent=g13152.t3
HiC_scaffold_4	AUGUSTUS	CDS	24452152	24452275	1.0	+	0	ID=g13152.t1.CDS4;Parent=g13152.t1
HiC_scaffold_4	AUGUSTUS	CDS	24452152	24452275	1.0	+	0	ID=g13152.t2.CDS4;Parent=g13152.t2
HiC_scaffold_4	GeneMark.hmm3	intron	24452276	24452868	.	+	1	ID=g13152.t3.intron4;Parent=g13152.t3
HiC_scaffold_4	AUGUSTUS	intron	24452276	24452868	1.0	+	.	ID=g13152.t1.intron4;Parent=g13152.t1
HiC_scaffold_4	AUGUSTUS	intron	24452276	24452868	1.0	+	.	ID=g13152.t2.intron4;Parent=g13152.t2
HiC_scaffold_4	AUGUSTUS	exon	24452869	24452985	.	+	.	ID=g13152.t1.exon5;Parent=g13152.t1
HiC_scaffold_4	AUGUSTUS	exon	24452869	24452985	.	+	.	ID=g13152.t2.exon5;Parent=g13152.t2
HiC_scaffold_4	GeneMark.hmm3	CDS	24452869	24452985	.	+	2	ID=g13152.t3.CDS5;Parent=g13152.t3
HiC_scaffold_4	GeneMark.hmm3	exon	24452869	24452985	.	+	2	ID=g13152.t3.exon5;Parent=g13152.t3
HiC_scaffold_4	AUGUSTUS	CDS	24452869	24452985	1.0	+	2	ID=g13152.t1.CDS5;Parent=g13152.t1
HiC_scaffold_4	AUGUSTUS	CDS	24452869	24452985	1.0	+	2	ID=g13152.t2.CDS5;Parent=g13152.t2
HiC_scaffold_4	GeneMark.hmm3	intron	24452986	24453077	.	+	1	ID=g13152.t3.intron5;Parent=g13152.t3
HiC_scaffold_4	AUGUSTUS	intron	24452986	24453077	1.0	+	.	ID=g13152.t1.intron5;Parent=g13152.t1
HiC_scaffold_4	AUGUSTUS	intron	24452986	24453077	1.0	+	.	ID=g13152.t2.intron5;Parent=g13152.t2
HiC_scaffold_4	AUGUSTUS	exon	24453078	24454001	.	+	.	ID=g13152.t1.exon6;Parent=g13152.t1
HiC_scaffold_4	AUGUSTUS	exon	24453078	24454001	.	+	.	ID=g13152.t2.exon6;Parent=g13152.t2
HiC_scaffold_4	AUGUSTUS	CDS	24453078	24454001	0.93	+	2	ID=g13152.t1.CDS6;Parent=g13152.t1
HiC_scaffold_4	AUGUSTUS	CDS	24453078	24454001	0.97	+	2	ID=g13152.t2.CDS6;Parent=g13152.t2
HiC_scaffold_4	GeneMark.hmm3	CDS	24453078	24454507	.	+	2	ID=g13152.t3.CDS6;Parent=g13152.t3
HiC_scaffold_4	GeneMark.hmm3	exon	24453078	24454507	.	+	2	ID=g13152.t3.exon6;Parent=g13152.t3
HiC_scaffold_4	AUGUSTUS	intron	24454002	24454935	0.75	+	.	ID=g13152.t1.intron6;Parent=g13152.t1
HiC_scaffold_4	AUGUSTUS	intron	24454002	24454935	0.81	+	.	ID=g13152.t2.intron6;Parent=g13152.t2
HiC_scaffold_4	GeneMark.hmm3	intron	24454508	24454619	.	+	0	ID=g13152.t3.intron6;Parent=g13152.t3
HiC_scaffold_4	GeneMark.hmm3	CDS	24454620	24455652	.	+	0	ID=g13152.t3.CDS7;Parent=g13152.t3
HiC_scaffold_4	GeneMark.hmm3	exon	24454620	24455652	.	+	0	ID=g13152.t3.exon7;Parent=g13152.t3
HiC_scaffold_4	AUGUSTUS	exon	24454936	24455652	.	+	.	ID=g13152.t1.exon7;Parent=g13152.t1
HiC_scaffold_4	AUGUSTUS	exon	24454936	24455652	.	+	.	ID=g13152.t2.exon7;Parent=g13152.t2
HiC_scaffold_4	AUGUSTUS	CDS	24454936	24455652	0.75	+	2	ID=g13152.t1.CDS7;Parent=g13152.t1
HiC_scaffold_4	AUGUSTUS	CDS	24454936	24455652	0.81	+	2	ID=g13152.t2.CDS7;Parent=g13152.t2
HiC_scaffold_4	GeneMark.hmm3	intron	24455653	24455893	.	+	1	ID=g13152.t3.intron7;Parent=g13152.t3
HiC_scaffold_4	AUGUSTUS	intron	24455653	24455893	1.0	+	.	ID=g13152.t1.intron7;Parent=g13152.t1
HiC_scaffold_4	AUGUSTUS	intron	24455653	24455893	1.0	+	.	ID=g13152.t2.intron7;Parent=g13152.t2
HiC_scaffold_4	AUGUSTUS	exon	24455894	24455916	.	+	.	ID=g13152.t1.exon8;Parent=g13152.t1
HiC_scaffold_4	AUGUSTUS	exon	24455894	24455916	.	+	.	ID=g13152.t2.exon8;Parent=g13152.t2
HiC_scaffold_4	GeneMark.hmm3	CDS	24455894	24455916	.	+	2	ID=g13152.t3.CDS8;Parent=g13152.t3
HiC_scaffold_4	GeneMark.hmm3	exon	24455894	24455916	.	+	2	ID=g13152.t3.exon8;Parent=g13152.t3
HiC_scaffold_4	AUGUSTUS	CDS	24455894	24455916	1.0	+	2	ID=g13152.t1.CDS8;Parent=g13152.t1
HiC_scaffold_4	AUGUSTUS	CDS	24455894	24455916	1.0	+	2	ID=g13152.t2.CDS8;Parent=g13152.t2
HiC_scaffold_4	AUGUSTUS	stop_codon	24455914	24455916	.	+	0	ID=g13152.t1.stop1;Parent=g13152.t1
HiC_scaffold_4	AUGUSTUS	stop_codon	24455914	24455916	.	+	0	ID=g13152.t2.stop1;Parent=g13152.t2
HiC_scaffold_4	GeneMark.hmm3	stop_codon	24455914	24455916	.	+	0	ID=g13152.t3.stop1;Parent=g13152.t3
HiC_scaffold_4	AUGUSTUS	stop_codon	24459277	24459279	.	-	0	ID=g13153.t1.stop1;Parent=g13153.t1
HiC_scaffold_4	AUGUSTUS	exon	24459277	24459387	.	-	.	ID=g13153.t1.exon1;Parent=g13153.t1
HiC_scaffold_4	AUGUSTUS	CDS	24459277	24459387	1.0	-	0	ID=g13153.t1.CDS1;Parent=g13153.t1
HiC_scaffold_4	AUGUSTUS	gene	24459277	24494252	.	-	.	ID=g13153
HiC_scaffold_4	AUGUSTUS	mRNA	24459277	24494252	1.0	-	.	ID=g13153.t1;Parent=g13153;em_target=9707.XP_004406490.1;em_score=1247.8;em_evalue=0.0;em_tcov=.;em_OGs=COG0143@1|root,COG0162@1|root,KOG2144@2759|Eukaryota,KOG2241@2759|Eukaryota,38E6V@33154|Opisthokonta,3BE3E@33208|Metazoa,3CXHC@33213|Bilateria,48133@7711|Chordata,495P0@7742|Vertebrata,3J4H5@40674|Mammalia,3EJ63@33554|Carnivora;em_COG_cat=J;em_desc=Tyrosyl-tRNA synthetase;em_max_annot_lvl=33208|Metazoa;em_Preferred_name=YARS;em_EC=6.1.1.1;em_KEGG_ko=ko:K01866;em_KEGG_Pathway=ko00970,map00970;em_KEGG_Module=M00359,M00360;em_KEGG_Reaction=R02918;em_KEGG_rclass=RC00055,RC00523;em_BRITE=ko00000,ko00001,ko00002,ko01000,ko01007,ko03016,ko03029;em_PFAMs=tRNA-synt_1b,tRNA_bind;em_GOs=GO:0000049,GO:0001664,GO:0002682,GO:0002685,GO:0002688,GO:0003674,GO:0003676,GO:0003723,GO:0003824,GO:0004812,GO:0004831,GO:0005102,GO:0005126,GO:0005153,GO:0005488,GO:0005515,GO:0005575,GO:0005576,GO:0005615,GO:0005622,GO:0005623,GO:0005634,GO:0005654,GO:0005737,GO:0005829,GO:0006082,GO:0006139,GO:0006399,GO:0006412,GO:0006418,GO:0006437,GO:0006518,GO:0006520,GO:0006725,GO:0006807,GO:0006915,GO:0006935,GO:0006950,GO:0006974,GO:0008150,GO:0008152,GO:0008219,GO:0009058,GO:0009059,GO:0009605,GO:0009966,GO:0009987,GO:0010467,GO:0010469,GO:0010646,GO:0010758,GO:0012501,GO:0016070,GO:0016604,GO:0016874,GO:0016875,GO:0017101,GO:0017102,GO:0019538,GO:0019752,GO:0023051,GO:0030334,GO:0030545,GO:0031974,GO:0031981,GO:0032101,GO:0032879,GO:0032991,GO:0033554,GO:0034641,GO:0034645,GO:0034660,GO:0040011,GO:0040012,GO:0042056,GO:0042221,GO:0042330,GO:0042379,GO:0043038,GO:0043039,GO:0043043,GO:0043170,GO:0043226,GO:0043227,GO:0043229,GO:0043231,GO:0043233,GO:0043436,GO:0043603,GO:0043604,GO:0044237,GO:0044238,GO:0044249,GO:0044260,GO:0044267,GO:0044271,GO:0044281,GO:0044421,GO:0044422,GO:0044424,GO:0044428,GO:0044444,GO:0044446,GO:0044451,GO:0044464,GO:0045236,GO:0046483,GO:0048018,GO:0048583,GO:0050789,GO:0050794,GO:0050896,GO:0050918,GO:0050920,GO:0051270,GO:0051716,GO:0065007,GO:0065009,GO:0070013,GO:0071704,GO:0090304,GO:0097159,GO:0098772,GO:0140098,GO:0140101,GO:1901360,GO:1901363,GO:1901564,GO:1901566,GO:1901576,GO:1905521,GO:2000145
HiC_scaffold_4	AUGUSTUS	intron	24459388	24460622	1.0	-	.	ID=g13153.t1.intron1;Parent=g13153.t1
HiC_scaffold_4	AUGUSTUS	exon	24460623	24460764	.	-	.	ID=g13153.t1.exon2;Parent=g13153.t1
HiC_scaffold_4	AUGUSTUS	CDS	24460623	24460764	1.0	-	1	ID=g13153.t1.CDS2;Parent=g13153.t1
HiC_scaffold_4	AUGUSTUS	intron	24460765	24461234	1.0	-	.	ID=g13153.t1.intron2;Parent=g13153.t1
HiC_scaffold_4	AUGUSTUS	exon	24461235	24461428	.	-	.	ID=g13153.t1.exon3;Parent=g13153.t1
HiC_scaffold_4	AUGUSTUS	CDS	24461235	24461428	1.0	-	0	ID=g13153.t1.CDS3;Parent=g13153.t1
HiC_scaffold_4	AUGUSTUS	intron	24461429	24462280	1.0	-	.	ID=g13153.t1.intron3;Parent=g13153.t1
HiC_scaffold_4	AUGUSTUS	exon	24462281	24462378	.	-	.	ID=g13153.t1.exon4;Parent=g13153.t1
HiC_scaffold_4	AUGUSTUS	CDS	24462281	24462378	1.0	-	2	ID=g13153.t1.CDS4;Parent=g13153.t1
HiC_scaffold_4	AUGUSTUS	intron	24462379	24463440	1.0	-	.	ID=g13153.t1.intron4;Parent=g13153.t1
HiC_scaffold_4	AUGUSTUS	exon	24463441	24463576	.	-	.	ID=g13153.t1.exon5;Parent=g13153.t1
HiC_scaffold_4	AUGUSTUS	CDS	24463441	24463576	1.0	-	0	ID=g13153.t1.CDS5;Parent=g13153.t1
HiC_scaffold_4	AUGUSTUS	intron	24463577	24470919	1.0	-	.	ID=g13153.t1.intron5;Parent=g13153.t1
HiC_scaffold_4	AUGUSTUS	exon	24470920	24471005	.	-	.	ID=g13153.t1.exon6;Parent=g13153.t1
HiC_scaffold_4	AUGUSTUS	CDS	24470920	24471005	1.0	-	2	ID=g13153.t1.CDS6;Parent=g13153.t1
HiC_scaffold_4	AUGUSTUS	intron	24471006	24471486	1.0	-	.	ID=g13153.t1.intron6;Parent=g13153.t1
HiC_scaffold_4	AUGUSTUS	exon	24471487	24471622	.	-	.	ID=g13153.t1.exon7;Parent=g13153.t1
HiC_scaffold_4	AUGUSTUS	CDS	24471487	24471622	1.0	-	0	ID=g13153.t1.CDS7;Parent=g13153.t1
HiC_scaffold_4	AUGUSTUS	intron	24471623	24473608	1.0	-	.	ID=g13153.t1.intron7;Parent=g13153.t1
HiC_scaffold_4	AUGUSTUS	exon	24473609	24473701	.	-	.	ID=g13153.t1.exon8;Parent=g13153.t1
HiC_scaffold_4	AUGUSTUS	CDS	24473609	24473701	1.0	-	0	ID=g13153.t1.CDS8;Parent=g13153.t1
HiC_scaffold_4	AUGUSTUS	intron	24473702	24479763	1.0	-	.	ID=g13153.t1.intron8;Parent=g13153.t1
HiC_scaffold_4	AUGUSTUS	exon	24479764	24479844	.	-	.	ID=g13153.t1.exon9;Parent=g13153.t1
HiC_scaffold_4	AUGUSTUS	CDS	24479764	24479844	1.0	-	0	ID=g13153.t1.CDS9;Parent=g13153.t1
HiC_scaffold_4	AUGUSTUS	intron	24479845	24483141	1.0	-	.	ID=g13153.t1.intron9;Parent=g13153.t1
HiC_scaffold_4	AUGUSTUS	exon	24483142	24483271	.	-	.	ID=g13153.t1.exon10;Parent=g13153.t1
HiC_scaffold_4	AUGUSTUS	CDS	24483142	24483271	1.0	-	1	ID=g13153.t1.CDS10;Parent=g13153.t1
HiC_scaffold_4	AUGUSTUS	intron	24483272	24490685	1.0	-	.	ID=g13153.t1.intron10;Parent=g13153.t1
HiC_scaffold_4	AUGUSTUS	exon	24490686	24490861	.	-	.	ID=g13153.t1.exon11;Parent=g13153.t1
HiC_scaffold_4	AUGUSTUS	CDS	24490686	24490861	1.0	-	0	ID=g13153.t1.CDS11;Parent=g13153.t1
HiC_scaffold_4	AUGUSTUS	intron	24490862	24491003	1.0	-	.	ID=g13153.t1.intron11;Parent=g13153.t1
HiC_scaffold_4	AUGUSTUS	exon	24491004	24491150	.	-	.	ID=g13153.t1.exon12;Parent=g13153.t1
HiC_scaffold_4	AUGUSTUS	CDS	24491004	24491150	1.0	-	0	ID=g13153.t1.CDS12;Parent=g13153.t1
HiC_scaffold_4	AUGUSTUS	intron	24491151	24494087	1.0	-	.	ID=g13153.t1.intron12;Parent=g13153.t1
HiC_scaffold_4	AUGUSTUS	exon	24494088	24494252	.	-	.	ID=g13153.t1.exon13;Parent=g13153.t1
HiC_scaffold_4	AUGUSTUS	CDS	24494088	24494252	1.0	-	0	ID=g13153.t1.CDS13;Parent=g13153.t1
HiC_scaffold_4	AUGUSTUS	start_codon	24494250	24494252	.	-	0	ID=g13153.t1.start1;Parent=g13153.t1
HiC_scaffold_4	AUGUSTUS	start_codon	24501461	24501463	.	+	0	ID=g13154.t1.start1;Parent=g13154.t1
HiC_scaffold_4	AUGUSTUS	start_codon	24501461	24501463	.	+	0	ID=g13154.t2.start1;Parent=g13154.t2
HiC_scaffold_4	AUGUSTUS	exon	24501461	24502273	.	+	.	ID=g13154.t1.exon1;Parent=g13154.t1
HiC_scaffold_4	AUGUSTUS	exon	24501461	24502273	.	+	.	ID=g13154.t2.exon1;Parent=g13154.t2
HiC_scaffold_4	AUGUSTUS	CDS	24501461	24502273	1.0	+	0	ID=g13154.t1.CDS1;Parent=g13154.t1
HiC_scaffold_4	AUGUSTUS	CDS	24501461	24502273	1.0	+	0	ID=g13154.t2.CDS1;Parent=g13154.t2
HiC_scaffold_4	AUGUSTUS	gene	24501461	24528101	.	+	.	ID=g13154
HiC_scaffold_4	AUGUSTUS	mRNA	24501461	24528101	1.0	+	.	ID=g13154.t1;Parent=g13154;em_target=9668.ENSMPUP00000015096;em_score=862.0;em_evalue=2.2e-262;em_tcov=.;em_OGs=2DII3@1|root,2S5YT@2759|Eukaryota,39YZR@33154|Opisthokonta,3BAAQ@33208|Metazoa,3D1HA@33213|Bilateria,48CA1@7711|Chordata,498XU@7742|Vertebrata,3J5S9@40674|Mammalia,3ENIG@33554|Carnivora;em_COG_cat=S;em_desc=S100P binding protein;em_max_annot_lvl=33208|Metazoa;em_Preferred_name=S100PBP;em_PFAMs=S100PBPR;em_GOs=GO:0003674,GO:0005488,GO:0005515,GO:0005575,GO:0005622,GO:0005623,GO:0005634,GO:0005654,GO:0005737,GO:0005829,GO:0016604,GO:0016607,GO:0031974,GO:0031981,GO:0043226,GO:0043227,GO:0043229,GO:0043231,GO:0043233,GO:0044422,GO:0044424,GO:0044428,GO:0044444,GO:0044446,GO:0044451,GO:0044464,GO:0048306,GO:0070013
HiC_scaffold_4	AUGUSTUS	mRNA	24501461	24528101	1.0	+	.	ID=g13154.t2;Parent=g13154;em_target=9668.ENSMPUP00000015096;em_score=869.8;em_evalue=9.9e-265;em_tcov=.;em_OGs=2DII3@1|root,2S5YT@2759|Eukaryota,39YZR@33154|Opisthokonta,3BAAQ@33208|Metazoa,3D1HA@33213|Bilateria,48CA1@7711|Chordata,498XU@7742|Vertebrata,3J5S9@40674|Mammalia,3ENIG@33554|Carnivora;em_COG_cat=S;em_desc=S100P binding protein;em_max_annot_lvl=33208|Metazoa;em_Preferred_name=S100PBP;em_PFAMs=S100PBPR;em_GOs=GO:0003674,GO:0005488,GO:0005515,GO:0005575,GO:0005622,GO:0005623,GO:0005634,GO:0005654,GO:0005737,GO:0005829,GO:0016604,GO:0016607,GO:0031974,GO:0031981,GO:0043226,GO:0043227,GO:0043229,GO:0043231,GO:0043233,GO:0044422,GO:0044424,GO:0044428,GO:0044444,GO:0044446,GO:0044451,GO:0044464,GO:0048306,GO:0070013
HiC_scaffold_4	AUGUSTUS	intron	24502274	24502889	1.0	+	.	ID=g13154.t2.intron1;Parent=g13154.t2
HiC_scaffold_4	AUGUSTUS	intron	24502274	24502892	1.0	+	.	ID=g13154.t1.intron1;Parent=g13154.t1
HiC_scaffold_4	AUGUSTUS	exon	24502890	24502978	.	+	.	ID=g13154.t2.exon2;Parent=g13154.t2
HiC_scaffold_4	AUGUSTUS	CDS	24502890	24502978	1.0	+	0	ID=g13154.t2.CDS2;Parent=g13154.t2
HiC_scaffold_4	AUGUSTUS	exon	24502893	24502978	.	+	.	ID=g13154.t1.exon2;Parent=g13154.t1
HiC_scaffold_4	AUGUSTUS	CDS	24502893	24502978	1.0	+	0	ID=g13154.t1.CDS2;Parent=g13154.t1
HiC_scaffold_4	AUGUSTUS	intron	24502979	24504731	1.0	+	.	ID=g13154.t1.intron2;Parent=g13154.t1
HiC_scaffold_4	AUGUSTUS	intron	24502979	24504731	1.0	+	.	ID=g13154.t2.intron2;Parent=g13154.t2
HiC_scaffold_4	AUGUSTUS	exon	24504732	24504835	.	+	.	ID=g13154.t1.exon3;Parent=g13154.t1
HiC_scaffold_4	AUGUSTUS	exon	24504732	24504835	.	+	.	ID=g13154.t2.exon3;Parent=g13154.t2
HiC_scaffold_4	AUGUSTUS	CDS	24504732	24504835	1.0	+	1	ID=g13154.t1.CDS3;Parent=g13154.t1
HiC_scaffold_4	AUGUSTUS	CDS	24504732	24504835	1.0	+	1	ID=g13154.t2.CDS3;Parent=g13154.t2
HiC_scaffold_4	AUGUSTUS	intron	24504836	24525376	1.0	+	.	ID=g13154.t1.intron3;Parent=g13154.t1
HiC_scaffold_4	AUGUSTUS	intron	24504836	24525376	1.0	+	.	ID=g13154.t2.intron3;Parent=g13154.t2
HiC_scaffold_4	AUGUSTUS	exon	24525377	24525464	.	+	.	ID=g13154.t1.exon4;Parent=g13154.t1
HiC_scaffold_4	AUGUSTUS	exon	24525377	24525464	.	+	.	ID=g13154.t2.exon4;Parent=g13154.t2
HiC_scaffold_4	AUGUSTUS	CDS	24525377	24525464	1.0	+	2	ID=g13154.t1.CDS4;Parent=g13154.t1
HiC_scaffold_4	AUGUSTUS	CDS	24525377	24525464	1.0	+	2	ID=g13154.t2.CDS4;Parent=g13154.t2
HiC_scaffold_4	AUGUSTUS	intron	24525465	24527959	1.0	+	.	ID=g13154.t1.intron4;Parent=g13154.t1
HiC_scaffold_4	AUGUSTUS	intron	24525465	24527959	1.0	+	.	ID=g13154.t2.intron4;Parent=g13154.t2
HiC_scaffold_4	AUGUSTUS	exon	24527960	24528101	.	+	.	ID=g13154.t1.exon5;Parent=g13154.t1
HiC_scaffold_4	AUGUSTUS	exon	24527960	24528101	.	+	.	ID=g13154.t2.exon5;Parent=g13154.t2
HiC_scaffold_4	AUGUSTUS	CDS	24527960	24528101	1.0	+	1	ID=g13154.t1.CDS5;Parent=g13154.t1
HiC_scaffold_4	AUGUSTUS	CDS	24527960	24528101	1.0	+	1	ID=g13154.t2.CDS5;Parent=g13154.t2
HiC_scaffold_4	AUGUSTUS	stop_codon	24528099	24528101	.	+	0	ID=g13154.t1.stop1;Parent=g13154.t1
HiC_scaffold_4	AUGUSTUS	stop_codon	24528099	24528101	.	+	0	ID=g13154.t2.stop1;Parent=g13154.t2
HiC_scaffold_4	AUGUSTUS	stop_codon	24535114	24535116	.	-	0	ID=g13155.t1.stop1;Parent=g13155.t1
HiC_scaffold_4	AUGUSTUS	stop_codon	24535114	24535116	.	-	0	ID=g13155.t2.stop1;Parent=g13155.t2
HiC_scaffold_4	GeneMark.hmm3	stop_codon	24535114	24535116	.	-	0	ID=g13155.t3.stop1;Parent=g13155.t3
HiC_scaffold_4	AUGUSTUS	exon	24535114	24535152	.	-	.	ID=g13155.t1.exon1;Parent=g13155.t1
HiC_scaffold_4	AUGUSTUS	exon	24535114	24535152	.	-	.	ID=g13155.t2.exon1;Parent=g13155.t2
HiC_scaffold_4	GeneMark.hmm3	CDS	24535114	24535152	.	-	0	ID=g13155.t3.CDS1;Parent=g13155.t3
HiC_scaffold_4	GeneMark.hmm3	exon	24535114	24535152	.	-	0	ID=g13155.t3.exon1;Parent=g13155.t3
HiC_scaffold_4	AUGUSTUS	CDS	24535114	24535152	1.0	-	0	ID=g13155.t1.CDS1;Parent=g13155.t1
HiC_scaffold_4	AUGUSTUS	CDS	24535114	24535152	1.0	-	0	ID=g13155.t2.CDS1;Parent=g13155.t2
HiC_scaffold_4	AUGUSTUS	mRNA	24535114	24543093	1.0	-	.	ID=g13155.t1;Parent=g13155;em_target=9707.XP_004406513.1;em_score=414.7;em_evalue=1.2e-127;em_tcov=.;em_OGs=2CMHG@1|root,2QQCU@2759|Eukaryota,38P23@33154|Opisthokonta,3BH4K@33208|Metazoa,3CVWZ@33213|Bilateria,47Z9Q@7711|Chordata,48Z5D@7742|Vertebrata,3J4W0@40674|Mammalia,3ERJF@33554|Carnivora;em_COG_cat=T;em_desc=fibronectin type III;em_max_annot_lvl=33208|Metazoa;em_Preferred_name=FNDC5;em_PFAMs=DUF4808,fn3;em_GOs=GO:0005575,GO:0005576,GO:0005622,GO:0005623,GO:0005737,GO:0005777,GO:0005778,GO:0005783,GO:0005886,GO:0008150,GO:0012505,GO:0014823,GO:0014850,GO:0016020,GO:0031090,GO:0031903,GO:0042579,GO:0043226,GO:0043227,GO:0043229,GO:0043231,GO:0044422,GO:0044424,GO:0044438,GO:0044439,GO:0044444,GO:0044446,GO:0044464,GO:0045595,GO:0045597,GO:0045598,GO:0045600,GO:0048518,GO:0048522,GO:0050789,GO:0050793,GO:0050794,GO:0050896,GO:0051094,GO:0065007,GO:0071944,GO:0090335,GO:0090336,GO:0098588,GO:0098805
HiC_scaffold_4	GeneMark.hmm3	mRNA	24535114	24543311	.	-	.	ID=g13155.t3;Parent=g13155;em_target=30611.ENSOGAP00000013588;em_score=415.4;em_evalue=4.3e-127;em_tcov=.;em_OGs=2CMHG@1|root,2QQCU@2759|Eukaryota,38P23@33154|Opisthokonta,3BH4K@33208|Metazoa,3CVWZ@33213|Bilateria,47Z9Q@7711|Chordata,48Z5D@7742|Vertebrata,3J4W0@40674|Mammalia,35EQX@314146|Euarchontoglires,4M805@9443|Primates;em_COG_cat=T;em_desc=fibronectin type III;em_max_annot_lvl=33208|Metazoa;em_Preferred_name=FNDC5;em_PFAMs=DUF4808,fn3;em_GOs=GO:0005575,GO:0005576,GO:0005622,GO:0005623,GO:0005737,GO:0005777,GO:0005778,GO:0005783,GO:0005886,GO:0008150,GO:0012505,GO:0014823,GO:0014850,GO:0016020,GO:0031090,GO:0031903,GO:0042579,GO:0043226,GO:0043227,GO:0043229,GO:0043231,GO:0044422,GO:0044424,GO:0044438,GO:0044439,GO:0044444,GO:0044446,GO:0044464,GO:0045595,GO:0045597,GO:0045598,GO:0045600,GO:0048518,GO:0048522,GO:0050789,GO:0050793,GO:0050794,GO:0050896,GO:0051094,GO:0065007,GO:0071944,GO:0090335,GO:0090336,GO:0098588,GO:0098805
HiC_scaffold_4	AUGUSTUS	gene	24535114	24548882	.	-	.	ID=g13155
HiC_scaffold_4	AUGUSTUS	mRNA	24535114	24548882	.	-	.	ID=g13155.t2;Parent=g13155;em_target=9555.ENSPANP00000002237;em_score=415.5;em_evalue=1.7e-127;em_tcov=.;em_OGs=2CMHG@1|root,2QQCU@2759|Eukaryota,38P23@33154|Opisthokonta,3BH4K@33208|Metazoa,3CVWZ@33213|Bilateria,47Z9Q@7711|Chordata,48Z5D@7742|Vertebrata,3J4W0@40674|Mammalia,35EQX@314146|Euarchontoglires,4M805@9443|Primates,362TZ@314294|Cercopithecoidea;em_COG_cat=T;em_desc=fibronectin type III;em_max_annot_lvl=33208|Metazoa;em_Preferred_name=FNDC5;em_PFAMs=DUF4808,fn3;em_GOs=GO:0005575,GO:0005576,GO:0005622,GO:0005623,GO:0005737,GO:0005777,GO:0005778,GO:0005783,GO:0005886,GO:0008150,GO:0012505,GO:0014823,GO:0014850,GO:0016020,GO:0031090,GO:0031903,GO:0042579,GO:0043226,GO:0043227,GO:0043229,GO:0043231,GO:0044422,GO:0044424,GO:0044438,GO:0044439,GO:0044444,GO:0044446,GO:0044464,GO:0045595,GO:0045597,GO:0045598,GO:0045600,GO:0048518,GO:0048522,GO:0050789,GO:0050793,GO:0050794,GO:0050896,GO:0051094,GO:0065007,GO:0071944,GO:0090335,GO:0090336,GO:0098588,GO:0098805
HiC_scaffold_4	GeneMark.hmm3	intron	24535153	24536038	.	-	0	ID=g13155.t3.intron1;Parent=g13155.t3
HiC_scaffold_4	AUGUSTUS	intron	24535153	24536038	1.0	-	.	ID=g13155.t1.intron1;Parent=g13155.t1
HiC_scaffold_4	AUGUSTUS	intron	24535153	24536038	1.0	-	.	ID=g13155.t2.intron1;Parent=g13155.t2
HiC_scaffold_4	AUGUSTUS	exon	24536039	24536172	.	-	.	ID=g13155.t1.exon2;Parent=g13155.t1
HiC_scaffold_4	AUGUSTUS	exon	24536039	24536172	.	-	.	ID=g13155.t2.exon2;Parent=g13155.t2
HiC_scaffold_4	GeneMark.hmm3	CDS	24536039	24536172	.	-	2	ID=g13155.t3.CDS2;Parent=g13155.t3
HiC_scaffold_4	GeneMark.hmm3	exon	24536039	24536172	.	-	2	ID=g13155.t3.exon2;Parent=g13155.t3
HiC_scaffold_4	AUGUSTUS	CDS	24536039	24536172	1.0	-	2	ID=g13155.t1.CDS2;Parent=g13155.t1
HiC_scaffold_4	AUGUSTUS	CDS	24536039	24536172	1.0	-	2	ID=g13155.t2.CDS2;Parent=g13155.t2
HiC_scaffold_4	GeneMark.hmm3	intron	24536173	24538182	.	-	1	ID=g13155.t3.intron2;Parent=g13155.t3
HiC_scaffold_4	AUGUSTUS	intron	24536173	24538182	1.0	-	.	ID=g13155.t1.intron2;Parent=g13155.t1
HiC_scaffold_4	AUGUSTUS	intron	24536173	24538182	1.0	-	.	ID=g13155.t2.intron2;Parent=g13155.t2
HiC_scaffold_4	AUGUSTUS	exon	24538183	24538272	.	-	.	ID=g13155.t1.exon3;Parent=g13155.t1
HiC_scaffold_4	AUGUSTUS	exon	24538183	24538272	.	-	.	ID=g13155.t2.exon3;Parent=g13155.t2
HiC_scaffold_4	GeneMark.hmm3	CDS	24538183	24538272	.	-	2	ID=g13155.t3.CDS3;Parent=g13155.t3
HiC_scaffold_4	GeneMark.hmm3	exon	24538183	24538272	.	-	2	ID=g13155.t3.exon3;Parent=g13155.t3
HiC_scaffold_4	AUGUSTUS	CDS	24538183	24538272	1.0	-	2	ID=g13155.t1.CDS3;Parent=g13155.t1
HiC_scaffold_4	AUGUSTUS	CDS	24538183	24538272	1.0	-	2	ID=g13155.t2.CDS3;Parent=g13155.t2
HiC_scaffold_4	GeneMark.hmm3	intron	24538273	24538634	.	-	1	ID=g13155.t3.intron3;Parent=g13155.t3
HiC_scaffold_4	AUGUSTUS	intron	24538273	24538634	1.0	-	.	ID=g13155.t1.intron3;Parent=g13155.t1
HiC_scaffold_4	AUGUSTUS	intron	24538273	24538634	1.0	-	.	ID=g13155.t2.intron3;Parent=g13155.t2
HiC_scaffold_4	AUGUSTUS	exon	24538635	24538833	.	-	.	ID=g13155.t1.exon4;Parent=g13155.t1
HiC_scaffold_4	AUGUSTUS	exon	24538635	24538833	.	-	.	ID=g13155.t2.exon4;Parent=g13155.t2
HiC_scaffold_4	GeneMark.hmm3	CDS	24538635	24538833	.	-	0	ID=g13155.t3.CDS4;Parent=g13155.t3
HiC_scaffold_4	GeneMark.hmm3	exon	24538635	24538833	.	-	0	ID=g13155.t3.exon4;Parent=g13155.t3
HiC_scaffold_4	AUGUSTUS	CDS	24538635	24538833	1.0	-	0	ID=g13155.t1.CDS4;Parent=g13155.t1
HiC_scaffold_4	AUGUSTUS	CDS	24538635	24538833	1.0	-	0	ID=g13155.t2.CDS4;Parent=g13155.t2
HiC_scaffold_4	GeneMark.hmm3	intron	24538834	24539338	.	-	0	ID=g13155.t3.intron4;Parent=g13155.t3
HiC_scaffold_4	AUGUSTUS	intron	24538834	24539338	1.0	-	.	ID=g13155.t1.intron4;Parent=g13155.t1
HiC_scaffold_4	AUGUSTUS	intron	24538834	24539338	1.0	-	.	ID=g13155.t2.intron4;Parent=g13155.t2
HiC_scaffold_4	AUGUSTUS	exon	24539339	24539454	.	-	.	ID=g13155.t1.exon5;Parent=g13155.t1
HiC_scaffold_4	AUGUSTUS	exon	24539339	24539454	.	-	.	ID=g13155.t2.exon5;Parent=g13155.t2
HiC_scaffold_4	GeneMark.hmm3	CDS	24539339	24539454	.	-	2	ID=g13155.t3.CDS5;Parent=g13155.t3
HiC_scaffold_4	GeneMark.hmm3	exon	24539339	24539454	.	-	2	ID=g13155.t3.exon5;Parent=g13155.t3
HiC_scaffold_4	AUGUSTUS	CDS	24539339	24539454	0.87	-	2	ID=g13155.t2.CDS5;Parent=g13155.t2
HiC_scaffold_4	AUGUSTUS	CDS	24539339	24539454	1.0	-	2	ID=g13155.t1.CDS5;Parent=g13155.t1
HiC_scaffold_4	GeneMark.hmm3	intron	24539455	24540743	.	-	1	ID=g13155.t3.intron5;Parent=g13155.t3
HiC_scaffold_4	AUGUSTUS	intron	24539455	24543071	1.0	-	.	ID=g13155.t1.intron5;Parent=g13155.t1
HiC_scaffold_4	AUGUSTUS	intron	24539455	24543452	0.54	-	.	ID=g13155.t2.intron5;Parent=g13155.t2
HiC_scaffold_4	GeneMark.hmm3	CDS	24540744	24540963	.	-	0	ID=g13155.t3.CDS6;Parent=g13155.t3
HiC_scaffold_4	GeneMark.hmm3	exon	24540744	24540963	.	-	0	ID=g13155.t3.exon6;Parent=g13155.t3
HiC_scaffold_4	GeneMark.hmm3	intron	24540964	24543212	.	-	0	ID=g13155.t3.intron6;Parent=g13155.t3
HiC_scaffold_4	AUGUSTUS	exon	24543072	24543093	.	-	.	ID=g13155.t1.exon6;Parent=g13155.t1
HiC_scaffold_4	AUGUSTUS	CDS	24543072	24543093	1.0	-	0	ID=g13155.t1.CDS6;Parent=g13155.t1
HiC_scaffold_4	AUGUSTUS	start_codon	24543091	24543093	.	-	0	ID=g13155.t1.start1;Parent=g13155.t1
HiC_scaffold_4	GeneMark.hmm3	CDS	24543213	24543311	.	-	0	ID=g13155.t3.CDS7;Parent=g13155.t3
HiC_scaffold_4	GeneMark.hmm3	exon	24543213	24543311	.	-	0	ID=g13155.t3.exon7;Parent=g13155.t3
HiC_scaffold_4	GeneMark.hmm3	start_codon	24543309	24543311	.	-	0	ID=g13155.t3.start1;Parent=g13155.t3
HiC_scaffold_4	AUGUSTUS	exon	24543453	24543524	.	-	.	ID=g13155.t2.exon6;Parent=g13155.t2
HiC_scaffold_4	AUGUSTUS	CDS	24543453	24543524	0.55	-	2	ID=g13155.t2.CDS6;Parent=g13155.t2
HiC_scaffold_4	AUGUSTUS	intron	24543525	24548782	0.34	-	.	ID=g13155.t2.intron6;Parent=g13155.t2
HiC_scaffold_4	AUGUSTUS	exon	24548783	24548882	.	-	.	ID=g13155.t2.exon7;Parent=g13155.t2
HiC_scaffold_4	AUGUSTUS	CDS	24548783	24548882	0.38	-	0	ID=g13155.t2.CDS7;Parent=g13155.t2
HiC_scaffold_4	AUGUSTUS	start_codon	24548880	24548882	.	-	0	ID=g13155.t2.start1;Parent=g13155.t2
HiC_scaffold_4	AUGUSTUS	start_codon	24556045	24556047	.	+	0	ID=g13156.t1.start1;Parent=g13156.t1
HiC_scaffold_4	AUGUSTUS	exon	24556045	24556422	.	+	.	ID=g13156.t1.exon1;Parent=g13156.t1
HiC_scaffold_4	AUGUSTUS	CDS	24556045	24556422	0.99	+	0	ID=g13156.t1.CDS1;Parent=g13156.t1
HiC_scaffold_4	AUGUSTUS	gene	24556045	24560977	.	+	.	ID=g13156
HiC_scaffold_4	AUGUSTUS	mRNA	24556045	24560977	0.99	+	.	ID=g13156.t1;Parent=g13156;em_target=10029.XP_007637103.1;em_score=429.3;em_evalue=4e-132;em_tcov=.;em_OGs=COG5126@1|root,KOG0044@2759|Eukaryota,38GAM@33154|Opisthokonta,3BD5S@33208|Metazoa,3CS7H@33213|Bilateria,484PD@7711|Chordata,48XHY@7742|Vertebrata,3J4GR@40674|Mammalia,35N4P@314146|Euarchontoglires,4PTWP@9989|Rodentia;em_COG_cat=T;em_desc=Neuron-specific calcium-binding protein hippocalcin;em_max_annot_lvl=33208|Metazoa;em_Preferred_name=HPCA;em_KEGG_ko=ko:K19695;em_KEGG_Pathway=ko04740,map04740;em_BRITE=ko00000,ko00001;em_PFAMs=EF-hand_1,EF-hand_7;em_GOs=GO:0001101,GO:0001654,GO:0003674,GO:0003779,GO:0005488,GO:0005509,GO:0005515,GO:0005575,GO:0005622,GO:0005623,GO:0005737,GO:0005829,GO:0005886,GO:0006140,GO:0007154,GO:0007165,GO:0007275,GO:0007399,GO:0007417,GO:0007420,GO:0007423,GO:0007584,GO:0008092,GO:0008150,GO:0009410,GO:0009605,GO:0009628,GO:0009636,GO:0009889,GO:0009890,GO:0009892,GO:0009987,GO:0009991,GO:0010033,GO:0010035,GO:0010038,GO:0010243,GO:0010517,GO:0010518,GO:0010563,GO:0010959,GO:0014070,GO:0016020,GO:0019219,GO:0019220,GO:0019222,GO:0019722,GO:0019898,GO:0019899,GO:0019900,GO:0019932,GO:0022898,GO:0023052,GO:0030424,GO:0030425,GO:0030808,GO:0030809,GO:0031252,GO:0031253,GO:0031256,GO:0031279,GO:0031280,GO:0031281,GO:0031282,GO:0031283,GO:0031323,GO:0031324,GO:0031326,GO:0031327,GO:0031584,GO:0031667,GO:0032386,GO:0032388,GO:0032409,GO:0032412,GO:0032501,GO:0032502,GO:0032589,GO:0032590,GO:0032809,GO:0032838,GO:0032839,GO:0032879,GO:0032880,GO:0033157,GO:0034762,GO:0034765,GO:0035556,GO:0036477,GO:0042221,GO:0042493,GO:0042802,GO:0042995,GO:0043005,GO:0043010,GO:0043025,GO:0043085,GO:0043086,GO:0043167,GO:0043169,GO:0043197,GO:0043200,GO:0043204,GO:0043269,GO:0043583,GO:0044092,GO:0044093,GO:0044297,GO:0044298,GO:0044309,GO:0044327,GO:0044424,GO:0044425,GO:0044444,GO:0044456,GO:0044459,GO:0044463,GO:0044464,GO:0045202,GO:0045761,GO:0045762,GO:0045934,GO:0045936,GO:0045980,GO:0046872,GO:0048513,GO:0048518,GO:0048519,GO:0048523,GO:0048731,GO:0048839,GO:0048856,GO:0050789,GO:0050790,GO:0050794,GO:0050896,GO:0051049,GO:0051050,GO:0051171,GO:0051172,GO:0051174,GO:0051222,GO:0051223,GO:0051336,GO:0051339,GO:0051345,GO:0051349,GO:0051350,GO:0051592,GO:0051602,GO:0051716,GO:0051924,GO:0060041,GO:0060191,GO:0060193,GO:0060322,GO:0060341,GO:0062012,GO:0062014,GO:0065007,GO:0065009,GO:0070201,GO:0070887,GO:0071214,GO:0071241,GO:0071248,GO:0071257,GO:0071277,GO:0071944,GO:0072347,GO:0080090,GO:0090087,GO:0090313,GO:0090314,GO:0090316,GO:0097447,GO:0097458,GO:0098590,GO:0098794,GO:0099568,GO:0104004,GO:0120025,GO:0120038,GO:0120111,GO:1900371,GO:1900372,GO:1900542,GO:1900543,GO:1901019,GO:1901385,GO:1901654,GO:1901698,GO:1901700,GO:1901986,GO:1902065,GO:1902074,GO:1902075,GO:1903169,GO:1903533,GO:1903827,GO:1903829,GO:1904008,GO:1904009,GO:1904010,GO:1904062,GO:1904951,GO:1905475,GO:1905477,GO:2001257
HiC_scaffold_4	AUGUSTUS	intron	24556423	24560647	1.0	+	.	ID=g13156.t1.intron1;Parent=g13156.t1
HiC_scaffold_4	AUGUSTUS	exon	24560648	24560753	.	+	.	ID=g13156.t1.exon2;Parent=g13156.t1
HiC_scaffold_4	AUGUSTUS	CDS	24560648	24560753	1.0	+	0	ID=g13156.t1.CDS2;Parent=g13156.t1
HiC_scaffold_4	AUGUSTUS	intron	24560754	24560879	1.0	+	.	ID=g13156.t1.intron2;Parent=g13156.t1
HiC_scaffold_4	AUGUSTUS	exon	24560880	24560977	.	+	.	ID=g13156.t1.exon3;Parent=g13156.t1
HiC_scaffold_4	AUGUSTUS	CDS	24560880	24560977	1.0	+	2	ID=g13156.t1.CDS3;Parent=g13156.t1
HiC_scaffold_4	AUGUSTUS	stop_codon	24560975	24560977	.	+	0	ID=g13156.t1.stop1;Parent=g13156.t1
HiC_scaffold_4	AUGUSTUS	stop_codon	24561988	24561990	.	-	0	ID=g13157.t1.stop1;Parent=g13157.t1
HiC_scaffold_4	AUGUSTUS	exon	24561988	24562062	.	-	.	ID=g13157.t1.exon1;Parent=g13157.t1
HiC_scaffold_4	AUGUSTUS	CDS	24561988	24562062	1.0	-	0	ID=g13157.t1.CDS1;Parent=g13157.t1
HiC_scaffold_4	AUGUSTUS	gene	24561988	24568014	.	-	.	ID=g13157
HiC_scaffold_4	AUGUSTUS	mRNA	24561988	24568014	1.0	-	.	ID=g13157.t1;Parent=g13157;em_target=9668.ENSMPUP00000015081;em_score=455.1;em_evalue=1.3e-139;em_tcov=.;em_OGs=28PSS@1|root,2S0UN@2759|Eukaryota,38R7R@33154|Opisthokonta,3BKRI@33208|Metazoa,3D08C@33213|Bilateria,4855Y@7711|Chordata,492CI@7742|Vertebrata,3J5ZM@40674|Mammalia,3EFVE@33554|Carnivora;em_COG_cat=S;em_desc=Transmembrane protein 54;em_max_annot_lvl=33208|Metazoa;em_Preferred_name=TMEM54;em_PFAMs=BCLP;em_GOs=
HiC_scaffold_4	AUGUSTUS	intron	24562063	24562434	1.0	-	.	ID=g13157.t1.intron1;Parent=g13157.t1
HiC_scaffold_4	AUGUSTUS	exon	24562435	24562569	.	-	.	ID=g13157.t1.exon2;Parent=g13157.t1
HiC_scaffold_4	AUGUSTUS	CDS	24562435	24562569	1.0	-	0	ID=g13157.t1.CDS2;Parent=g13157.t1
HiC_scaffold_4	AUGUSTUS	intron	24562570	24562707	1.0	-	.	ID=g13157.t1.intron2;Parent=g13157.t1
HiC_scaffold_4	AUGUSTUS	exon	24562708	24562896	.	-	.	ID=g13157.t1.exon3;Parent=g13157.t1
HiC_scaffold_4	AUGUSTUS	CDS	24562708	24562896	1.0	-	0	ID=g13157.t1.CDS3;Parent=g13157.t1
HiC_scaffold_4	AUGUSTUS	intron	24562897	24563040	1.0	-	.	ID=g13157.t1.intron3;Parent=g13157.t1
HiC_scaffold_4	AUGUSTUS	exon	24563041	24563100	.	-	.	ID=g13157.t1.exon4;Parent=g13157.t1
HiC_scaffold_4	AUGUSTUS	CDS	24563041	24563100	1.0	-	0	ID=g13157.t1.CDS4;Parent=g13157.t1
HiC_scaffold_4	AUGUSTUS	intron	24563101	24565458	1.0	-	.	ID=g13157.t1.intron4;Parent=g13157.t1
HiC_scaffold_4	AUGUSTUS	exon	24565459	24565652	.	-	.	ID=g13157.t1.exon5;Parent=g13157.t1
HiC_scaffold_4	AUGUSTUS	CDS	24565459	24565652	1.0	-	2	ID=g13157.t1.CDS5;Parent=g13157.t1
HiC_scaffold_4	AUGUSTUS	intron	24565653	24567998	1.0	-	.	ID=g13157.t1.intron5;Parent=g13157.t1
HiC_scaffold_4	AUGUSTUS	exon	24567999	24568014	.	-	.	ID=g13157.t1.exon6;Parent=g13157.t1
HiC_scaffold_4	AUGUSTUS	CDS	24567999	24568014	1.0	-	0	ID=g13157.t1.CDS6;Parent=g13157.t1
HiC_scaffold_4	AUGUSTUS	start_codon	24568012	24568014	.	-	0	ID=g13157.t1.start1;Parent=g13157.t1
HiC_scaffold_4	AUGUSTUS	stop_codon	24591801	24591803	.	-	0	ID=g13158.t1.stop1;Parent=g13158.t1
HiC_scaffold_4	AUGUSTUS	stop_codon	24591801	24591803	.	-	0	ID=g13158.t2.stop1;Parent=g13158.t2
HiC_scaffold_4	AUGUSTUS	exon	24591801	24592263	.	-	.	ID=g13158.t1.exon1;Parent=g13158.t1
HiC_scaffold_4	AUGUSTUS	exon	24591801	24592263	.	-	.	ID=g13158.t2.exon1;Parent=g13158.t2
HiC_scaffold_4	AUGUSTUS	CDS	24591801	24592263	1.0	-	1	ID=g13158.t1.CDS1;Parent=g13158.t1
HiC_scaffold_4	AUGUSTUS	CDS	24591801	24592263	1.0	-	1	ID=g13158.t2.CDS1;Parent=g13158.t2
HiC_scaffold_4	AUGUSTUS	gene	24591801	24612827	.	-	.	ID=g13158
HiC_scaffold_4	AUGUSTUS	mRNA	24591801	24612827	1.0	-	.	ID=g13158.t1;Parent=g13158;em_target=9707.XP_004406494.1;em_score=1667.5;em_evalue=0.0;em_tcov=.;em_OGs=KOG1815@1|root,KOG1815@2759|Eukaryota,38I5J@33154|Opisthokonta,3B9VP@33208|Metazoa,3CW0U@33213|Bilateria,484TP@7711|Chordata,491PU@7742|Vertebrata,3J8PQ@40674|Mammalia,3EPR9@33554|Carnivora;em_COG_cat=O;em_desc=Ring finger protein 19B;em_max_annot_lvl=33208|Metazoa;em_Preferred_name=RNF19B;em_EC=2.3.2.31;em_KEGG_ko=ko:K11972,ko:K11973;em_BRITE=ko00000,ko01000,ko04121;em_PFAMs=IBR;em_GOs=GO:0000151,GO:0000209,GO:0000323,GO:0001816,GO:0001906,GO:0001909,GO:0002228,GO:0002252,GO:0002376,GO:0002443,GO:0002449,GO:0002790,GO:0003674,GO:0003824,GO:0004842,GO:0005488,GO:0005515,GO:0005575,GO:0005622,GO:0005623,GO:0005737,GO:0005764,GO:0005773,GO:0005829,GO:0006464,GO:0006807,GO:0006810,GO:0006950,GO:0006952,GO:0006955,GO:0008104,GO:0008150,GO:0008152,GO:0009306,GO:0009893,GO:0009894,GO:0009896,GO:0009987,GO:0010604,GO:0015031,GO:0015833,GO:0016567,GO:0016740,GO:0019222,GO:0019538,GO:0019787,GO:0019899,GO:0030162,GO:0031323,GO:0031325,GO:0031329,GO:0031331,GO:0031624,GO:0032268,GO:0032270,GO:0032434,GO:0032436,GO:0032446,GO:0032501,GO:0032609,GO:0032940,GO:0032991,GO:0033036,GO:0036211,GO:0042176,GO:0042267,GO:0042886,GO:0043170,GO:0043226,GO:0043227,GO:0043229,GO:0043231,GO:0043412,GO:0044194,GO:0044237,GO:0044238,GO:0044260,GO:0044267,GO:0044390,GO:0044424,GO:0044444,GO:0044464,GO:0045087,GO:0045184,GO:0045732,GO:0045862,GO:0046903,GO:0048518,GO:0048522,GO:0050663,GO:0050789,GO:0050794,GO:0050896,GO:0051171,GO:0051173,GO:0051179,GO:0051234,GO:0051246,GO:0051247,GO:0060255,GO:0061136,GO:0061630,GO:0061659,GO:0065007,GO:0070647,GO:0071702,GO:0071704,GO:0071705,GO:0072643,GO:0080090,GO:0140096,GO:1901564,GO:1901800,GO:1902494,GO:1903050,GO:1903052,GO:1903362,GO:1903364,GO:1990234,GO:2000058,GO:2000060
HiC_scaffold_4	AUGUSTUS	mRNA	24591801	24612827	1.0	-	.	ID=g13158.t2;Parent=g13158;em_target=9707.XP_004406494.1;em_score=1659.9;em_evalue=0.0;em_tcov=.;em_OGs=KOG1815@1|root,KOG1815@2759|Eukaryota,38I5J@33154|Opisthokonta,3B9VP@33208|Metazoa,3CW0U@33213|Bilateria,484TP@7711|Chordata,491PU@7742|Vertebrata,3J8PQ@40674|Mammalia,3EPR9@33554|Carnivora;em_COG_cat=O;em_desc=Ring finger protein 19B;em_max_annot_lvl=33208|Metazoa;em_Preferred_name=RNF19B;em_EC=2.3.2.31;em_KEGG_ko=ko:K11972,ko:K11973;em_BRITE=ko00000,ko01000,ko04121;em_PFAMs=IBR;em_GOs=GO:0000151,GO:0000209,GO:0000323,GO:0001816,GO:0001906,GO:0001909,GO:0002228,GO:0002252,GO:0002376,GO:0002443,GO:0002449,GO:0002790,GO:0003674,GO:0003824,GO:0004842,GO:0005488,GO:0005515,GO:0005575,GO:0005622,GO:0005623,GO:0005737,GO:0005764,GO:0005773,GO:0005829,GO:0006464,GO:0006807,GO:0006810,GO:0006950,GO:0006952,GO:0006955,GO:0008104,GO:0008150,GO:0008152,GO:0009306,GO:0009893,GO:0009894,GO:0009896,GO:0009987,GO:0010604,GO:0015031,GO:0015833,GO:0016567,GO:0016740,GO:0019222,GO:0019538,GO:0019787,GO:0019899,GO:0030162,GO:0031323,GO:0031325,GO:0031329,GO:0031331,GO:0031624,GO:0032268,GO:0032270,GO:0032434,GO:0032436,GO:0032446,GO:0032501,GO:0032609,GO:0032940,GO:0032991,GO:0033036,GO:0036211,GO:0042176,GO:0042267,GO:0042886,GO:0043170,GO:0043226,GO:0043227,GO:0043229,GO:0043231,GO:0043412,GO:0044194,GO:0044237,GO:0044238,GO:0044260,GO:0044267,GO:0044390,GO:0044424,GO:0044444,GO:0044464,GO:0045087,GO:0045184,GO:0045732,GO:0045862,GO:0046903,GO:0048518,GO:0048522,GO:0050663,GO:0050789,GO:0050794,GO:0050896,GO:0051171,GO:0051173,GO:0051179,GO:0051234,GO:0051246,GO:0051247,GO:0060255,GO:0061136,GO:0061630,GO:0061659,GO:0065007,GO:0070647,GO:0071702,GO:0071704,GO:0071705,GO:0072643,GO:0080090,GO:0140096,GO:1901564,GO:1901800,GO:1902494,GO:1903050,GO:1903052,GO:1903362,GO:1903364,GO:1990234,GO:2000058,GO:2000060
HiC_scaffold_4	AUGUSTUS	intron	24592264	24593055	1.0	-	.	ID=g13158.t1.intron1;Parent=g13158.t1
HiC_scaffold_4	AUGUSTUS	intron	24592264	24593055	1.0	-	.	ID=g13158.t2.intron1;Parent=g13158.t2
HiC_scaffold_4	AUGUSTUS	exon	24593056	24593187	.	-	.	ID=g13158.t1.exon2;Parent=g13158.t1
HiC_scaffold_4	AUGUSTUS	exon	24593056	24593187	.	-	.	ID=g13158.t2.exon2;Parent=g13158.t2
HiC_scaffold_4	AUGUSTUS	CDS	24593056	24593187	1.0	-	1	ID=g13158.t1.CDS2;Parent=g13158.t1
HiC_scaffold_4	AUGUSTUS	CDS	24593056	24593187	1.0	-	1	ID=g13158.t2.CDS2;Parent=g13158.t2
HiC_scaffold_4	AUGUSTUS	intron	24593188	24595895	1.0	-	.	ID=g13158.t1.intron2;Parent=g13158.t1
HiC_scaffold_4	AUGUSTUS	intron	24593188	24595895	1.0	-	.	ID=g13158.t2.intron2;Parent=g13158.t2
HiC_scaffold_4	AUGUSTUS	exon	24595896	24596103	.	-	.	ID=g13158.t1.exon3;Parent=g13158.t1
HiC_scaffold_4	AUGUSTUS	exon	24595896	24596103	.	-	.	ID=g13158.t2.exon3;Parent=g13158.t2
HiC_scaffold_4	AUGUSTUS	CDS	24595896	24596103	1.0	-	2	ID=g13158.t1.CDS3;Parent=g13158.t1
HiC_scaffold_4	AUGUSTUS	CDS	24595896	24596103	1.0	-	2	ID=g13158.t2.CDS3;Parent=g13158.t2
HiC_scaffold_4	AUGUSTUS	intron	24596104	24597057	1.0	-	.	ID=g13158.t1.intron3;Parent=g13158.t1
HiC_scaffold_4	AUGUSTUS	intron	24596104	24597057	1.0	-	.	ID=g13158.t2.intron3;Parent=g13158.t2
HiC_scaffold_4	AUGUSTUS	exon	24597058	24597198	.	-	.	ID=g13158.t1.exon4;Parent=g13158.t1
HiC_scaffold_4	AUGUSTUS	exon	24597058	24597198	.	-	.	ID=g13158.t2.exon4;Parent=g13158.t2
HiC_scaffold_4	AUGUSTUS	CDS	24597058	24597198	1.0	-	2	ID=g13158.t1.CDS4;Parent=g13158.t1
HiC_scaffold_4	AUGUSTUS	CDS	24597058	24597198	1.0	-	2	ID=g13158.t2.CDS4;Parent=g13158.t2
HiC_scaffold_4	AUGUSTUS	intron	24597199	24598237	1.0	-	.	ID=g13158.t1.intron4;Parent=g13158.t1
HiC_scaffold_4	AUGUSTUS	intron	24597199	24598237	1.0	-	.	ID=g13158.t2.intron4;Parent=g13158.t2
HiC_scaffold_4	AUGUSTUS	exon	24598238	24598352	.	-	.	ID=g13158.t1.exon5;Parent=g13158.t1
HiC_scaffold_4	AUGUSTUS	exon	24598238	24598352	.	-	.	ID=g13158.t2.exon5;Parent=g13158.t2
HiC_scaffold_4	AUGUSTUS	CDS	24598238	24598352	1.0	-	0	ID=g13158.t1.CDS5;Parent=g13158.t1
HiC_scaffold_4	AUGUSTUS	CDS	24598238	24598352	1.0	-	0	ID=g13158.t2.CDS5;Parent=g13158.t2
HiC_scaffold_4	AUGUSTUS	intron	24598353	24598795	1.0	-	.	ID=g13158.t1.intron5;Parent=g13158.t1
HiC_scaffold_4	AUGUSTUS	intron	24598353	24598795	1.0	-	.	ID=g13158.t2.intron5;Parent=g13158.t2
HiC_scaffold_4	AUGUSTUS	exon	24598796	24598958	.	-	.	ID=g13158.t1.exon6;Parent=g13158.t1
HiC_scaffold_4	AUGUSTUS	exon	24598796	24598958	.	-	.	ID=g13158.t2.exon6;Parent=g13158.t2
HiC_scaffold_4	AUGUSTUS	CDS	24598796	24598958	1.0	-	1	ID=g13158.t1.CDS6;Parent=g13158.t1
HiC_scaffold_4	AUGUSTUS	CDS	24598796	24598958	1.0	-	1	ID=g13158.t2.CDS6;Parent=g13158.t2
HiC_scaffold_4	AUGUSTUS	intron	24598959	24600773	1.0	-	.	ID=g13158.t1.intron6;Parent=g13158.t1
HiC_scaffold_4	AUGUSTUS	intron	24598959	24600773	1.0	-	.	ID=g13158.t2.intron6;Parent=g13158.t2
HiC_scaffold_4	AUGUSTUS	exon	24600774	24600915	.	-	.	ID=g13158.t2.exon7;Parent=g13158.t2
HiC_scaffold_4	AUGUSTUS	CDS	24600774	24600915	1.0	-	2	ID=g13158.t2.CDS7;Parent=g13158.t2
HiC_scaffold_4	AUGUSTUS	exon	24600774	24600918	.	-	.	ID=g13158.t1.exon7;Parent=g13158.t1
HiC_scaffold_4	AUGUSTUS	CDS	24600774	24600918	1.0	-	2	ID=g13158.t1.CDS7;Parent=g13158.t1
HiC_scaffold_4	AUGUSTUS	intron	24600916	24602088	1.0	-	.	ID=g13158.t2.intron7;Parent=g13158.t2
HiC_scaffold_4	AUGUSTUS	intron	24600919	24602088	1.0	-	.	ID=g13158.t1.intron7;Parent=g13158.t1
HiC_scaffold_4	AUGUSTUS	exon	24602089	24602294	.	-	.	ID=g13158.t1.exon8;Parent=g13158.t1
HiC_scaffold_4	AUGUSTUS	exon	24602089	24602294	.	-	.	ID=g13158.t2.exon8;Parent=g13158.t2
HiC_scaffold_4	AUGUSTUS	CDS	24602089	24602294	1.0	-	1	ID=g13158.t1.CDS8;Parent=g13158.t1
HiC_scaffold_4	AUGUSTUS	CDS	24602089	24602294	1.0	-	1	ID=g13158.t2.CDS8;Parent=g13158.t2
HiC_scaffold_4	AUGUSTUS	intron	24602295	24612192	1.0	-	.	ID=g13158.t1.intron8;Parent=g13158.t1
HiC_scaffold_4	AUGUSTUS	intron	24602295	24612192	1.0	-	.	ID=g13158.t2.intron8;Parent=g13158.t2
HiC_scaffold_4	AUGUSTUS	exon	24612193	24612827	.	-	.	ID=g13158.t1.exon9;Parent=g13158.t1
HiC_scaffold_4	AUGUSTUS	exon	24612193	24612827	.	-	.	ID=g13158.t2.exon9;Parent=g13158.t2
HiC_scaffold_4	AUGUSTUS	CDS	24612193	24612827	1.0	-	0	ID=g13158.t1.CDS9;Parent=g13158.t1
HiC_scaffold_4	AUGUSTUS	CDS	24612193	24612827	1.0	-	0	ID=g13158.t2.CDS9;Parent=g13158.t2
HiC_scaffold_4	AUGUSTUS	start_codon	24612825	24612827	.	-	0	ID=g13158.t1.start1;Parent=g13158.t1
HiC_scaffold_4	AUGUSTUS	start_codon	24612825	24612827	.	-	0	ID=g13158.t2.start1;Parent=g13158.t2
HiC_scaffold_4	AUGUSTUS	stop_codon	24634096	24634098	.	-	0	ID=g13159.t1.stop1;Parent=g13159.t1
HiC_scaffold_4	AUGUSTUS	exon	24634096	24634147	.	-	.	ID=g13159.t1.exon1;Parent=g13159.t1
HiC_scaffold_4	AUGUSTUS	CDS	24634096	24634147	1.0	-	1	ID=g13159.t1.CDS1;Parent=g13159.t1
HiC_scaffold_4	AUGUSTUS	gene	24634096	24650995	.	-	.	ID=g13159
HiC_scaffold_4	AUGUSTUS	mRNA	24634096	24650995	1.0	-	.	ID=g13159.t1;Parent=g13159
HiC_scaffold_4	AUGUSTUS	intron	24634148	24650801	1.0	-	.	ID=g13159.t1.intron1;Parent=g13159.t1
HiC_scaffold_4	AUGUSTUS	exon	24650802	24650995	.	-	.	ID=g13159.t1.exon2;Parent=g13159.t1
HiC_scaffold_4	AUGUSTUS	CDS	24650802	24650995	1.0	-	0	ID=g13159.t1.CDS2;Parent=g13159.t1
HiC_scaffold_4	AUGUSTUS	start_codon	24650993	24650995	.	-	0	ID=g13159.t1.start1;Parent=g13159.t1
HiC_scaffold_4	AUGUSTUS	stop_codon	24653790	24653792	.	-	0	ID=g13160.t1.stop1;Parent=g13160.t1
HiC_scaffold_4	gmst	stop_codon	24653790	24653792	54.822189	-	0	ID=g13160.t2.stop1;Parent=g13160.t2
HiC_scaffold_4	AUGUSTUS	exon	24653790	24653794	.	-	.	ID=g13160.t1.exon1;Parent=g13160.t1
HiC_scaffold_4	AUGUSTUS	CDS	24653790	24653794	1.0	-	2	ID=g13160.t1.CDS1;Parent=g13160.t1
HiC_scaffold_4	gmst	CDS	24653790	24653794	54.822189	-	2	ID=g13160.t2.CDS1;Parent=g13160.t2
HiC_scaffold_4	gmst	exon	24653790	24653794	54.822189	-	2	ID=g13160.t2.exon1;Parent=g13160.t2
HiC_scaffold_4	AUGUSTUS	gene	24653790	24673480	.	-	.	ID=g13160
HiC_scaffold_4	gmst	mRNA	24653790	24673480	.	-	.	ID=g13160.t2;Parent=g13160;em_target=9668.ENSMPUP00000015051;em_score=518.6;em_evalue=1e-158;em_tcov=.;em_OGs=COG0563@1|root,KOG3078@2759|Eukaryota,38FS5@33154|Opisthokonta,3B9GS@33208|Metazoa,3CY1W@33213|Bilateria,487E5@7711|Chordata,492RM@7742|Vertebrata,3J8CA@40674|Mammalia,3EK4K@33554|Carnivora;em_COG_cat=F;em_desc=Adenylate kinase 2;em_max_annot_lvl=33208|Metazoa;em_Preferred_name=AK2;em_EC=2.7.4.3;em_KEGG_ko=ko:K00939;em_KEGG_Pathway=ko00230,ko00730,ko01100,ko01110,ko01130,map00230,map00730,map01100,map01110,map01130;em_KEGG_Module=M00049;em_KEGG_Reaction=R00127,R01547,R11319;em_KEGG_rclass=RC00002;em_BRITE=ko00000,ko00001,ko00002,ko01000,ko04147;em_PFAMs=ADK,ADK_lid;em_GOs=GO:0001889,GO:0002244,GO:0002376,GO:0002520,GO:0002521,GO:0003674,GO:0003824,GO:0004017,GO:0005575,GO:0005622,GO:0005623,GO:0005634,GO:0005737,GO:0005739,GO:0005740,GO:0005743,GO:0005758,GO:0005829,GO:0005929,GO:0006091,GO:0006119,GO:0006139,GO:0006144,GO:0006163,GO:0006164,GO:0006172,GO:0006725,GO:0006753,GO:0006793,GO:0006796,GO:0006807,GO:0007275,GO:0007399,GO:0007417,GO:0007420,GO:0008150,GO:0008152,GO:0009058,GO:0009112,GO:0009117,GO:0009123,GO:0009124,GO:0009126,GO:0009127,GO:0009132,GO:0009133,GO:0009135,GO:0009136,GO:0009141,GO:0009144,GO:0009150,GO:0009151,GO:0009152,GO:0009156,GO:0009161,GO:0009165,GO:0009167,GO:0009168,GO:0009179,GO:0009180,GO:0009185,GO:0009188,GO:0009199,GO:0009200,GO:0009205,GO:0009215,GO:0009259,GO:0009260,GO:0009262,GO:0009394,GO:0009719,GO:0009725,GO:0009966,GO:0009968,GO:0009987,GO:0010033,GO:0010646,GO:0010648,GO:0015949,GO:0016020,GO:0016301,GO:0016310,GO:0016740,GO:0016772,GO:0016776,GO:0017144,GO:0018130,GO:0019205,GO:0019438,GO:0019637,GO:0019692,GO:0019693,GO:0019866,GO:0023051,GO:0023057,GO:0030097,GO:0030154,GO:0031090,GO:0031514,GO:0031966,GO:0031967,GO:0031970,GO:0031974,GO:0031975,GO:0032501,GO:0032502,GO:0032878,GO:0034641,GO:0034654,GO:0036126,GO:0042221,GO:0042995,GO:0043226,GO:0043227,GO:0043229,GO:0043231,GO:0043233,GO:0044237,GO:0044238,GO:0044249,GO:0044271,GO:0044281,GO:0044422,GO:0044424,GO:0044429,GO:0044441,GO:0044444,GO:0044446,GO:0044463,GO:0044464,GO:0046031,GO:0046033,GO:0046034,GO:0046060,GO:0046083,GO:0046390,GO:0046483,GO:0046940,GO:0048513,GO:0048519,GO:0048523,GO:0048534,GO:0048583,GO:0048585,GO:0048731,GO:0048732,GO:0048856,GO:0048863,GO:0048869,GO:0050145,GO:0050789,GO:0050794,GO:0050896,GO:0055086,GO:0060218,GO:0060322,GO:0061008,GO:0065007,GO:0070013,GO:0071704,GO:0072521,GO:0072522,GO:0090036,GO:0090038,GO:0090407,GO:0097066,GO:0097223,GO:0097226,GO:0097729,GO:0120025,GO:0120038,GO:1901135,GO:1901137,GO:1901293,GO:1901360,GO:1901362,GO:1901564,GO:1901566,GO:1901576,GO:1902531,GO:1902532,GO:2000114
HiC_scaffold_4	AUGUSTUS	mRNA	24653790	24673480	1.0	-	.	ID=g13160.t1;Parent=g13160;em_target=9668.ENSMPUP00000015051;em_score=514.3;em_evalue=1.5e-157;em_tcov=.;em_OGs=COG0563@1|root,KOG3078@2759|Eukaryota,38FS5@33154|Opisthokonta,3B9GS@33208|Metazoa,3CY1W@33213|Bilateria,487E5@7711|Chordata,492RM@7742|Vertebrata,3J8CA@40674|Mammalia,3EK4K@33554|Carnivora;em_COG_cat=F;em_desc=Adenylate kinase 2;em_max_annot_lvl=33208|Metazoa;em_Preferred_name=AK2;em_EC=2.7.4.3;em_KEGG_ko=ko:K00939;em_KEGG_Pathway=ko00230,ko00730,ko01100,ko01110,ko01130,map00230,map00730,map01100,map01110,map01130;em_KEGG_Module=M00049;em_KEGG_Reaction=R00127,R01547,R11319;em_KEGG_rclass=RC00002;em_BRITE=ko00000,ko00001,ko00002,ko01000,ko04147;em_PFAMs=ADK,ADK_lid;em_GOs=GO:0001889,GO:0002244,GO:0002376,GO:0002520,GO:0002521,GO:0003674,GO:0003824,GO:0004017,GO:0005575,GO:0005622,GO:0005623,GO:0005634,GO:0005737,GO:0005739,GO:0005740,GO:0005743,GO:0005758,GO:0005829,GO:0005929,GO:0006091,GO:0006119,GO:0006139,GO:0006144,GO:0006163,GO:0006164,GO:0006172,GO:0006725,GO:0006753,GO:0006793,GO:0006796,GO:0006807,GO:0007275,GO:0007399,GO:0007417,GO:0007420,GO:0008150,GO:0008152,GO:0009058,GO:0009112,GO:0009117,GO:0009123,GO:0009124,GO:0009126,GO:0009127,GO:0009132,GO:0009133,GO:0009135,GO:0009136,GO:0009141,GO:0009144,GO:0009150,GO:0009151,GO:0009152,GO:0009156,GO:0009161,GO:0009165,GO:0009167,GO:0009168,GO:0009179,GO:0009180,GO:0009185,GO:0009188,GO:0009199,GO:0009200,GO:0009205,GO:0009215,GO:0009259,GO:0009260,GO:0009262,GO:0009394,GO:0009719,GO:0009725,GO:0009966,GO:0009968,GO:0009987,GO:0010033,GO:0010646,GO:0010648,GO:0015949,GO:0016020,GO:0016301,GO:0016310,GO:0016740,GO:0016772,GO:0016776,GO:0017144,GO:0018130,GO:0019205,GO:0019438,GO:0019637,GO:0019692,GO:0019693,GO:0019866,GO:0023051,GO:0023057,GO:0030097,GO:0030154,GO:0031090,GO:0031514,GO:0031966,GO:0031967,GO:0031970,GO:0031974,GO:0031975,GO:0032501,GO:0032502,GO:0032878,GO:0034641,GO:0034654,GO:0036126,GO:0042221,GO:0042995,GO:0043226,GO:0043227,GO:0043229,GO:0043231,GO:0043233,GO:0044237,GO:0044238,GO:0044249,GO:0044271,GO:0044281,GO:0044422,GO:0044424,GO:0044429,GO:0044441,GO:0044444,GO:0044446,GO:0044463,GO:0044464,GO:0046031,GO:0046033,GO:0046034,GO:0046060,GO:0046083,GO:0046390,GO:0046483,GO:0046940,GO:0048513,GO:0048519,GO:0048523,GO:0048534,GO:0048583,GO:0048585,GO:0048731,GO:0048732,GO:0048856,GO:0048863,GO:0048869,GO:0050145,GO:0050789,GO:0050794,GO:0050896,GO:0055086,GO:0060218,GO:0060322,GO:0061008,GO:0065007,GO:0070013,GO:0071704,GO:0072521,GO:0072522,GO:0090036,GO:0090038,GO:0090407,GO:0097066,GO:0097223,GO:0097226,GO:0097729,GO:0120025,GO:0120038,GO:1901135,GO:1901137,GO:1901293,GO:1901360,GO:1901362,GO:1901564,GO:1901566,GO:1901576,GO:1902531,GO:1902532,GO:2000114
HiC_scaffold_4	gmst	intron	24653795	24654939	54.822189	-	0	ID=g13160.t2.intron1;Parent=g13160.t2
HiC_scaffold_4	AUGUSTUS	intron	24653795	24655752	1.0	-	.	ID=g13160.t1.intron1;Parent=g13160.t1
HiC_scaffold_4	gmst	CDS	24654940	24654984	54.822189	-	2	ID=g13160.t2.CDS2;Parent=g13160.t2
HiC_scaffold_4	gmst	exon	24654940	24654984	54.822189	-	2	ID=g13160.t2.exon2;Parent=g13160.t2
HiC_scaffold_4	gmst	intron	24654985	24655752	54.822189	-	0	ID=g13160.t2.intron2;Parent=g13160.t2
HiC_scaffold_4	AUGUSTUS	exon	24655753	24655948	.	-	.	ID=g13160.t1.exon2;Parent=g13160.t1
HiC_scaffold_4	AUGUSTUS	CDS	24655753	24655948	1.0	-	0	ID=g13160.t1.CDS2;Parent=g13160.t1
HiC_scaffold_4	gmst	CDS	24655753	24655948	54.822189	-	0	ID=g13160.t2.CDS3;Parent=g13160.t2
HiC_scaffold_4	gmst	exon	24655753	24655948	54.822189	-	0	ID=g13160.t2.exon3;Parent=g13160.t2
HiC_scaffold_4	AUGUSTUS	intron	24655949	24657134	1.0	-	.	ID=g13160.t1.intron2;Parent=g13160.t1
HiC_scaffold_4	gmst	intron	24655949	24657134	54.822189	-	0	ID=g13160.t2.intron3;Parent=g13160.t2
HiC_scaffold_4	AUGUSTUS	exon	24657135	24657207	.	-	.	ID=g13160.t1.exon3;Parent=g13160.t1
HiC_scaffold_4	AUGUSTUS	CDS	24657135	24657207	1.0	-	1	ID=g13160.t1.CDS3;Parent=g13160.t1
HiC_scaffold_4	gmst	CDS	24657135	24657207	54.822189	-	1	ID=g13160.t2.CDS4;Parent=g13160.t2
HiC_scaffold_4	gmst	exon	24657135	24657207	54.822189	-	1	ID=g13160.t2.exon4;Parent=g13160.t2
HiC_scaffold_4	AUGUSTUS	intron	24657208	24661890	1.0	-	.	ID=g13160.t1.intron3;Parent=g13160.t1
HiC_scaffold_4	gmst	intron	24657208	24661890	54.822189	-	0	ID=g13160.t2.intron4;Parent=g13160.t2
HiC_scaffold_4	AUGUSTUS	exon	24661891	24661985	.	-	.	ID=g13160.t1.exon4;Parent=g13160.t1
HiC_scaffold_4	AUGUSTUS	CDS	24661891	24661985	1.0	-	0	ID=g13160.t1.CDS4;Parent=g13160.t1
HiC_scaffold_4	gmst	CDS	24661891	24661985	54.822189	-	0	ID=g13160.t2.CDS5;Parent=g13160.t2
HiC_scaffold_4	gmst	exon	24661891	24661985	54.822189	-	0	ID=g13160.t2.exon5;Parent=g13160.t2
HiC_scaffold_4	AUGUSTUS	intron	24661986	24662117	1.0	-	.	ID=g13160.t1.intron4;Parent=g13160.t1
HiC_scaffold_4	gmst	intron	24661986	24662117	54.822189	-	0	ID=g13160.t2.intron5;Parent=g13160.t2
HiC_scaffold_4	AUGUSTUS	exon	24662118	24662228	.	-	.	ID=g13160.t1.exon5;Parent=g13160.t1
HiC_scaffold_4	AUGUSTUS	CDS	24662118	24662228	1.0	-	0	ID=g13160.t1.CDS5;Parent=g13160.t1
HiC_scaffold_4	gmst	CDS	24662118	24662228	54.822189	-	0	ID=g13160.t2.CDS6;Parent=g13160.t2
HiC_scaffold_4	gmst	exon	24662118	24662228	54.822189	-	0	ID=g13160.t2.exon6;Parent=g13160.t2
HiC_scaffold_4	AUGUSTUS	intron	24662229	24664991	1.0	-	.	ID=g13160.t1.intron5;Parent=g13160.t1
HiC_scaffold_4	gmst	intron	24662229	24664991	54.822189	-	0	ID=g13160.t2.intron6;Parent=g13160.t2
HiC_scaffold_4	AUGUSTUS	exon	24664992	24665117	.	-	.	ID=g13160.t1.exon6;Parent=g13160.t1
HiC_scaffold_4	AUGUSTUS	CDS	24664992	24665117	1.0	-	0	ID=g13160.t1.CDS6;Parent=g13160.t1
HiC_scaffold_4	gmst	CDS	24664992	24665117	54.822189	-	0	ID=g13160.t2.CDS7;Parent=g13160.t2
HiC_scaffold_4	gmst	exon	24664992	24665117	54.822189	-	0	ID=g13160.t2.exon7;Parent=g13160.t2
HiC_scaffold_4	AUGUSTUS	intron	24665118	24673381	1.0	-	.	ID=g13160.t1.intron6;Parent=g13160.t1
HiC_scaffold_4	gmst	intron	24665118	24673381	54.822189	-	0	ID=g13160.t2.intron7;Parent=g13160.t2
HiC_scaffold_4	AUGUSTUS	exon	24673382	24673480	.	-	.	ID=g13160.t1.exon7;Parent=g13160.t1
HiC_scaffold_4	AUGUSTUS	CDS	24673382	24673480	1.0	-	0	ID=g13160.t1.CDS7;Parent=g13160.t1
HiC_scaffold_4	gmst	CDS	24673382	24673480	54.822189	-	0	ID=g13160.t2.CDS8;Parent=g13160.t2
HiC_scaffold_4	gmst	exon	24673382	24673480	54.822189	-	0	ID=g13160.t2.exon8;Parent=g13160.t2
HiC_scaffold_4	AUGUSTUS	start_codon	24673478	24673480	.	-	0	ID=g13160.t1.start1;Parent=g13160.t1
HiC_scaffold_4	gmst	start_codon	24673478	24673480	54.822189	-	0	ID=g13160.t2.start1;Parent=g13160.t2
HiC_scaffold_4	AUGUSTUS	start_codon	24700573	24700575	.	+	0	ID=g13161.t1.start1;Parent=g13161.t1
HiC_scaffold_4	AUGUSTUS	exon	24700573	24700796	.	+	.	ID=g13161.t1.exon1;Parent=g13161.t1
HiC_scaffold_4	AUGUSTUS	CDS	24700573	24700796	0.98	+	0	ID=g13161.t1.CDS1;Parent=g13161.t1
HiC_scaffold_4	AUGUSTUS	gene	24700573	24701498	.	+	.	ID=g13161
HiC_scaffold_4	AUGUSTUS	mRNA	24700573	24701498	0.98	+	.	ID=g13161.t1;Parent=g13161
HiC_scaffold_4	AUGUSTUS	intron	24700797	24701479	1.0	+	.	ID=g13161.t1.intron1;Parent=g13161.t1
HiC_scaffold_4	AUGUSTUS	exon	24701480	24701498	.	+	.	ID=g13161.t1.exon2;Parent=g13161.t1
HiC_scaffold_4	AUGUSTUS	CDS	24701480	24701498	1.0	+	1	ID=g13161.t1.CDS2;Parent=g13161.t1
HiC_scaffold_4	AUGUSTUS	stop_codon	24701496	24701498	.	+	0	ID=g13161.t1.stop1;Parent=g13161.t1
HiC_scaffold_4	AUGUSTUS	start_codon	24701555	24701557	.	+	0	ID=g13162.t1.start1;Parent=g13162.t1
HiC_scaffold_4	AUGUSTUS	exon	24701555	24701659	.	+	.	ID=g13162.t1.exon1;Parent=g13162.t1
HiC_scaffold_4	AUGUSTUS	CDS	24701555	24701659	1.0	+	0	ID=g13162.t1.CDS1;Parent=g13162.t1
HiC_scaffold_4	AUGUSTUS	gene	24701555	24737290	.	+	.	ID=g13162
HiC_scaffold_4	AUGUSTUS	mRNA	24701555	24737290	1.0	+	.	ID=g13162.t1;Parent=g13162;em_target=9668.ENSMPUP00000014982;em_score=1033.6;em_evalue=0.0;em_tcov=.;em_OGs=COG0019@1|root,KOG0622@2759|Eukaryota,39T80@33154|Opisthokonta,3BCBW@33208|Metazoa,3CUB1@33213|Bilateria,486BT@7711|Chordata,4988Y@7742|Vertebrata,3J9VJ@40674|Mammalia,3EFDT@33554|Carnivora;em_COG_cat=E;em_desc=Antizyme inhibitor 2;em_max_annot_lvl=33208|Metazoa;em_Preferred_name=AZIN2;em_EC=4.1.1.17,4.1.1.19;em_KEGG_ko=ko:K01581,ko:K01583;em_KEGG_Pathway=ko00330,ko00480,ko01100,ko01110,ko01130,map00330,map00480,map01100,map01110,map01130;em_KEGG_Module=M00133,M00134;em_KEGG_Reaction=R00566,R00670;em_KEGG_rclass=RC00299;em_BRITE=ko00000,ko00001,ko00002,ko01000;em_PFAMs=Orn_Arg_deC_N,Orn_DAP_Arg_deC;em_GOs=GO:0000003,GO:0003674,GO:0003824,GO:0005215,GO:0005575,GO:0005622,GO:0005623,GO:0005634,GO:0005737,GO:0005739,GO:0005793,GO:0005794,GO:0005801,GO:0005802,GO:0005829,GO:0006082,GO:0006520,GO:0006576,GO:0006591,GO:0006595,GO:0006596,GO:0006807,GO:0006810,GO:0006811,GO:0006812,GO:0007276,GO:0007283,GO:0008047,GO:0008150,GO:0008152,GO:0008324,GO:0008519,GO:0008792,GO:0009058,GO:0009308,GO:0009309,GO:0009445,GO:0009446,GO:0009892,GO:0009894,GO:0009895,GO:0009987,GO:0010605,GO:0012505,GO:0015075,GO:0015101,GO:0015203,GO:0015489,GO:0015695,GO:0015696,GO:0015846,GO:0015847,GO:0016020,GO:0016043,GO:0016829,GO:0016830,GO:0016831,GO:0019222,GO:0019752,GO:0019953,GO:0022414,GO:0022857,GO:0030133,GO:0030234,GO:0030424,GO:0030425,GO:0031090,GO:0031410,GO:0031982,GO:0031984,GO:0032501,GO:0032504,GO:0032879,GO:0033116,GO:0033387,GO:0034220,GO:0034641,GO:0034762,GO:0034764,GO:0036477,GO:0042176,GO:0042177,GO:0042401,GO:0042978,GO:0042979,GO:0042995,GO:0043005,GO:0043025,GO:0043085,GO:0043204,GO:0043226,GO:0043227,GO:0043229,GO:0043231,GO:0043436,GO:0044093,GO:0044106,GO:0044237,GO:0044238,GO:0044249,GO:0044271,GO:0044281,GO:0044297,GO:0044422,GO:0044424,GO:0044431,GO:0044444,GO:0044446,GO:0044463,GO:0044464,GO:0044703,GO:0048232,GO:0048471,GO:0048518,GO:0048519,GO:0048609,GO:0050789,GO:0050790,GO:0051049,GO:0051050,GO:0051171,GO:0051172,GO:0051179,GO:0051234,GO:0051246,GO:0051248,GO:0051704,GO:0055085,GO:0060255,GO:0061024,GO:0065007,GO:0065009,GO:0071702,GO:0071704,GO:0071705,GO:0071840,GO:0072488,GO:0080090,GO:0097055,GO:0097164,GO:0097447,GO:0097458,GO:0097708,GO:0098588,GO:0098629,GO:0098655,GO:0098772,GO:0098791,GO:0120025,GO:0120038,GO:1901160,GO:1901162,GO:1901564,GO:1901566,GO:1901576,GO:1901605,GO:1902047,GO:1902267,GO:1902269,GO:1990005
HiC_scaffold_4	AUGUSTUS	intron	24701660	24703186	1.0	+	.	ID=g13162.t1.intron1;Parent=g13162.t1
HiC_scaffold_4	AUGUSTUS	exon	24703187	24703360	.	+	.	ID=g13162.t1.exon2;Parent=g13162.t1
HiC_scaffold_4	AUGUSTUS	CDS	24703187	24703360	1.0	+	0	ID=g13162.t1.CDS2;Parent=g13162.t1
HiC_scaffold_4	AUGUSTUS	intron	24703361	24710321	1.0	+	.	ID=g13162.t1.intron2;Parent=g13162.t1
HiC_scaffold_4	AUGUSTUS	exon	24710322	24710494	.	+	.	ID=g13162.t1.exon3;Parent=g13162.t1
HiC_scaffold_4	AUGUSTUS	CDS	24710322	24710494	1.0	+	0	ID=g13162.t1.CDS3;Parent=g13162.t1
HiC_scaffold_4	AUGUSTUS	intron	24710495	24711398	1.0	+	.	ID=g13162.t1.intron3;Parent=g13162.t1
HiC_scaffold_4	AUGUSTUS	exon	24711399	24711533	.	+	.	ID=g13162.t1.exon4;Parent=g13162.t1
HiC_scaffold_4	AUGUSTUS	CDS	24711399	24711533	1.0	+	1	ID=g13162.t1.CDS4;Parent=g13162.t1
HiC_scaffold_4	AUGUSTUS	intron	24711534	24712282	1.0	+	.	ID=g13162.t1.intron4;Parent=g13162.t1
HiC_scaffold_4	AUGUSTUS	exon	24712283	24712448	.	+	.	ID=g13162.t1.exon5;Parent=g13162.t1
HiC_scaffold_4	AUGUSTUS	CDS	24712283	24712448	1.0	+	1	ID=g13162.t1.CDS5;Parent=g13162.t1
HiC_scaffold_4	AUGUSTUS	intron	24712449	24713810	1.0	+	.	ID=g13162.t1.intron5;Parent=g13162.t1
HiC_scaffold_4	AUGUSTUS	exon	24713811	24713973	.	+	.	ID=g13162.t1.exon6;Parent=g13162.t1
HiC_scaffold_4	AUGUSTUS	CDS	24713811	24713973	1.0	+	0	ID=g13162.t1.CDS6;Parent=g13162.t1
HiC_scaffold_4	AUGUSTUS	intron	24713974	24715154	1.0	+	.	ID=g13162.t1.intron6;Parent=g13162.t1
HiC_scaffold_4	AUGUSTUS	exon	24715155	24715267	.	+	.	ID=g13162.t1.exon7;Parent=g13162.t1
HiC_scaffold_4	AUGUSTUS	CDS	24715155	24715267	1.0	+	2	ID=g13162.t1.CDS7;Parent=g13162.t1
HiC_scaffold_4	AUGUSTUS	intron	24715268	24734323	1.0	+	.	ID=g13162.t1.intron7;Parent=g13162.t1
HiC_scaffold_4	AUGUSTUS	exon	24734324	24734538	.	+	.	ID=g13162.t1.exon8;Parent=g13162.t1
HiC_scaffold_4	AUGUSTUS	CDS	24734324	24734538	1.0	+	0	ID=g13162.t1.CDS8;Parent=g13162.t1
HiC_scaffold_4	AUGUSTUS	intron	24734539	24737151	1.0	+	.	ID=g13162.t1.intron8;Parent=g13162.t1
HiC_scaffold_4	AUGUSTUS	exon	24737152	24737290	.	+	.	ID=g13162.t1.exon9;Parent=g13162.t1
HiC_scaffold_4	AUGUSTUS	CDS	24737152	24737290	1.0	+	1	ID=g13162.t1.CDS9;Parent=g13162.t1
HiC_scaffold_4	AUGUSTUS	stop_codon	24737288	24737290	.	+	0	ID=g13162.t1.stop1;Parent=g13162.t1
HiC_scaffold_4	AUGUSTUS	stop_codon	24761559	24761561	.	-	0	ID=g13163.t1.stop1;Parent=g13163.t1
HiC_scaffold_4	AUGUSTUS	exon	24761559	24762109	.	-	.	ID=g13163.t1.exon1;Parent=g13163.t1
HiC_scaffold_4	AUGUSTUS	CDS	24761559	24762109	1.0	-	2	ID=g13163.t1.CDS1;Parent=g13163.t1
HiC_scaffold_4	AUGUSTUS	gene	24761559	24788563	.	-	.	ID=g13163
HiC_scaffold_4	AUGUSTUS	mRNA	24761559	24788563	1.0	-	.	ID=g13163.t1;Parent=g13163;em_target=10042.XP_006995763.1;em_score=1097.6;em_evalue=0.0;em_tcov=.;em_OGs=KOG2177@1|root,KOG2177@2759|Eukaryota,39G6M@33154|Opisthokonta,3BC99@33208|Metazoa,3CX49@33213|Bilateria,483CP@7711|Chordata,48YKX@7742|Vertebrata,3J9DI@40674|Mammalia,35EQ8@314146|Euarchontoglires,4Q0WZ@9989|Rodentia;em_COG_cat=O;em_desc=Tripartite motif-containing protein 62;em_max_annot_lvl=33208|Metazoa;em_Preferred_name=TRIM62;em_EC=2.3.2.27;em_KEGG_ko=ko:K12030;em_BRITE=ko00000,ko01000,ko04121;em_PFAMs=PRY,SPRY,zf-B_box,zf-C3HC4,zf-C3HC4_4;em_GOs=GO:0002376,GO:0003674,GO:0003824,GO:0004842,GO:0005575,GO:0005622,GO:0005623,GO:0005737,GO:0005829,GO:0006355,GO:0006464,GO:0006807,GO:0006950,GO:0006952,GO:0006955,GO:0007154,GO:0007165,GO:0007166,GO:0008150,GO:0008152,GO:0009889,GO:0009966,GO:0009967,GO:0009987,GO:0010033,GO:0010468,GO:0010556,GO:0010646,GO:0010647,GO:0010717,GO:0010719,GO:0016567,GO:0016740,GO:0019219,GO:0019221,GO:0019222,GO:0019538,GO:0019787,GO:0023051,GO:0023052,GO:0023056,GO:0031323,GO:0031326,GO:0032446,GO:0032897,GO:0034097,GO:0034341,GO:0036211,GO:0040012,GO:0042221,GO:0043122,GO:0043123,GO:0043170,GO:0043412,GO:0043900,GO:0043901,GO:0043903,GO:0044093,GO:0044237,GO:0044238,GO:0044260,GO:0044267,GO:0044424,GO:0044444,GO:0044464,GO:0045087,GO:0045595,GO:0045596,GO:0046596,GO:0046782,GO:0048518,GO:0048519,GO:0048522,GO:0048523,GO:0048525,GO:0048583,GO:0048584,GO:0050789,GO:0050792,GO:0050793,GO:0050794,GO:0050896,GO:0051090,GO:0051091,GO:0051092,GO:0051093,GO:0051171,GO:0051239,GO:0051241,GO:0051252,GO:0051716,GO:0060255,GO:0060333,GO:0065007,GO:0065009,GO:0070647,GO:0070887,GO:0071310,GO:0071345,GO:0071346,GO:0071704,GO:0080090,GO:0140096,GO:1901564,GO:1902186,GO:1902531,GO:1902533,GO:1903506,GO:1903900,GO:2000026,GO:2000112,GO:2001141
HiC_scaffold_4	AUGUSTUS	intron	24762110	24770748	1.0	-	.	ID=g13163.t1.intron1;Parent=g13163.t1
HiC_scaffold_4	AUGUSTUS	exon	24770749	24770864	.	-	.	ID=g13163.t1.exon2;Parent=g13163.t1
HiC_scaffold_4	AUGUSTUS	CDS	24770749	24770864	1.0	-	1	ID=g13163.t1.CDS2;Parent=g13163.t1
HiC_scaffold_4	AUGUSTUS	intron	24770865	24771665	1.0	-	.	ID=g13163.t1.intron2;Parent=g13163.t1
HiC_scaffold_4	AUGUSTUS	exon	24771666	24771922	.	-	.	ID=g13163.t1.exon3;Parent=g13163.t1
HiC_scaffold_4	AUGUSTUS	CDS	24771666	24771922	1.0	-	0	ID=g13163.t1.CDS3;Parent=g13163.t1
HiC_scaffold_4	AUGUSTUS	intron	24771923	24776446	1.0	-	.	ID=g13163.t1.intron3;Parent=g13163.t1
HiC_scaffold_4	AUGUSTUS	exon	24776447	24776542	.	-	.	ID=g13163.t1.exon4;Parent=g13163.t1
HiC_scaffold_4	AUGUSTUS	CDS	24776447	24776542	1.0	-	0	ID=g13163.t1.CDS4;Parent=g13163.t1
HiC_scaffold_4	AUGUSTUS	intron	24776543	24788155	1.0	-	.	ID=g13163.t1.intron4;Parent=g13163.t1
HiC_scaffold_4	AUGUSTUS	exon	24788156	24788563	.	-	.	ID=g13163.t1.exon5;Parent=g13163.t1
HiC_scaffold_4	AUGUSTUS	CDS	24788156	24788563	1.0	-	0	ID=g13163.t1.CDS5;Parent=g13163.t1
HiC_scaffold_4	AUGUSTUS	start_codon	24788561	24788563	.	-	0	ID=g13163.t1.start1;Parent=g13163.t1
HiC_scaffold_4	AUGUSTUS	start_codon	24856610	24856612	.	+	0	ID=g13164.t1.start1;Parent=g13164.t1
HiC_scaffold_4	AUGUSTUS	exon	24856610	24856647	.	+	.	ID=g13164.t1.exon1;Parent=g13164.t1
HiC_scaffold_4	AUGUSTUS	CDS	24856610	24856647	1.0	+	0	ID=g13164.t1.CDS1;Parent=g13164.t1
HiC_scaffold_4	AUGUSTUS	gene	24856610	24880693	.	+	.	ID=g13164
HiC_scaffold_4	AUGUSTUS	mRNA	24856610	24880693	1.0	+	.	ID=g13164.t1;Parent=g13164;em_target=9668.ENSMPUP00000014978;em_score=942.0;em_evalue=1.5e-286;em_tcov=.;em_OGs=KOG1721@1|root,KOG1721@2759|Eukaryota,39QZB@33154|Opisthokonta,3BF42@33208|Metazoa,3D27Y@33213|Bilateria,47Z12@7711|Chordata,48ZJT@7742|Vertebrata,3J6G5@40674|Mammalia,3EPKG@33554|Carnivora;em_COG_cat=S;em_desc=Zinc finger protein 362;em_max_annot_lvl=33208|Metazoa;em_Preferred_name=ZNF362;em_PFAMs=zf-C2H2;em_GOs=GO:0000003,GO:0000122,GO:0000902,GO:0000904,GO:0000976,GO:0000977,GO:0000981,GO:0001012,GO:0001067,GO:0001654,GO:0001708,GO:0002009,GO:0002165,GO:0003006,GO:0003674,GO:0003676,GO:0003677,GO:0003690,GO:0003700,GO:0003705,GO:0005488,GO:0005575,GO:0005622,GO:0005623,GO:0005634,GO:0006355,GO:0006357,GO:0006928,GO:0006935,GO:0007275,GO:0007276,GO:0007281,GO:0007292,GO:0007399,GO:0007423,GO:0007444,GO:0007478,GO:0007480,GO:0007552,GO:0007560,GO:0008150,GO:0009605,GO:0009653,GO:0009791,GO:0009886,GO:0009887,GO:0009888,GO:0009889,GO:0009890,GO:0009892,GO:0009987,GO:0010468,GO:0010556,GO:0010558,GO:0010605,GO:0010629,GO:0010941,GO:0014016,GO:0014019,GO:0016043,GO:0016358,GO:0019219,GO:0019222,GO:0019953,GO:0022008,GO:0022412,GO:0022414,GO:0022416,GO:0030030,GO:0030154,GO:0030182,GO:0031175,GO:0031323,GO:0031324,GO:0031326,GO:0031327,GO:0032501,GO:0032502,GO:0032504,GO:0032989,GO:0032990,GO:0035107,GO:0035114,GO:0035120,GO:0035218,GO:0035239,GO:0035295,GO:0040011,GO:0040034,GO:0042221,GO:0042330,GO:0043067,GO:0043226,GO:0043227,GO:0043229,GO:0043231,GO:0043565,GO:0044212,GO:0044424,GO:0044464,GO:0044703,GO:0045165,GO:0045892,GO:0045934,GO:0048468,GO:0048477,GO:0048513,GO:0048519,GO:0048523,GO:0048563,GO:0048569,GO:0048580,GO:0048581,GO:0048609,GO:0048666,GO:0048667,GO:0048699,GO:0048707,GO:0048729,GO:0048731,GO:0048736,GO:0048737,GO:0048749,GO:0048812,GO:0048813,GO:0048856,GO:0048858,GO:0048863,GO:0048864,GO:0048869,GO:0050789,GO:0050793,GO:0050794,GO:0050896,GO:0051093,GO:0051171,GO:0051172,GO:0051239,GO:0051241,GO:0051252,GO:0051253,GO:0051704,GO:0060255,GO:0060429,GO:0060562,GO:0061062,GO:0061064,GO:0061065,GO:0061067,GO:0065007,GO:0070983,GO:0071840,GO:0080090,GO:0097159,GO:0097485,GO:0120036,GO:0120039,GO:0140110,GO:1901363,GO:1902679,GO:1903506,GO:1903507,GO:1990837,GO:2000026,GO:2000112,GO:2000113,GO:2001141
HiC_scaffold_4	AUGUSTUS	intron	24856648	24862121	1.0	+	.	ID=g13164.t1.intron1;Parent=g13164.t1
HiC_scaffold_4	AUGUSTUS	exon	24862122	24862185	.	+	.	ID=g13164.t1.exon2;Parent=g13164.t1
HiC_scaffold_4	AUGUSTUS	CDS	24862122	24862185	1.0	+	1	ID=g13164.t1.CDS2;Parent=g13164.t1
HiC_scaffold_4	AUGUSTUS	intron	24862186	24862362	1.0	+	.	ID=g13164.t1.intron2;Parent=g13164.t1
HiC_scaffold_4	AUGUSTUS	exon	24862363	24862609	.	+	.	ID=g13164.t1.exon3;Parent=g13164.t1
HiC_scaffold_4	AUGUSTUS	CDS	24862363	24862609	1.0	+	0	ID=g13164.t1.CDS3;Parent=g13164.t1
HiC_scaffold_4	AUGUSTUS	intron	24862610	24865774	1.0	+	.	ID=g13164.t1.intron3;Parent=g13164.t1
HiC_scaffold_4	AUGUSTUS	exon	24865775	24866096	.	+	.	ID=g13164.t1.exon4;Parent=g13164.t1
HiC_scaffold_4	AUGUSTUS	CDS	24865775	24866096	1.0	+	2	ID=g13164.t1.CDS4;Parent=g13164.t1
HiC_scaffold_4	AUGUSTUS	intron	24866097	24866855	1.0	+	.	ID=g13164.t1.intron4;Parent=g13164.t1
HiC_scaffold_4	AUGUSTUS	exon	24866856	24867080	.	+	.	ID=g13164.t1.exon5;Parent=g13164.t1
HiC_scaffold_4	AUGUSTUS	CDS	24866856	24867080	1.0	+	1	ID=g13164.t1.CDS5;Parent=g13164.t1
HiC_scaffold_4	AUGUSTUS	intron	24867081	24876860	1.0	+	.	ID=g13164.t1.intron5;Parent=g13164.t1
HiC_scaffold_4	AUGUSTUS	exon	24876861	24876939	.	+	.	ID=g13164.t1.exon6;Parent=g13164.t1
HiC_scaffold_4	AUGUSTUS	CDS	24876861	24876939	1.0	+	1	ID=g13164.t1.CDS6;Parent=g13164.t1
HiC_scaffold_4	AUGUSTUS	intron	24876940	24877087	1.0	+	.	ID=g13164.t1.intron6;Parent=g13164.t1
HiC_scaffold_4	AUGUSTUS	exon	24877088	24877246	.	+	.	ID=g13164.t1.exon7;Parent=g13164.t1
HiC_scaffold_4	AUGUSTUS	CDS	24877088	24877246	1.0	+	0	ID=g13164.t1.CDS7;Parent=g13164.t1
HiC_scaffold_4	AUGUSTUS	intron	24877247	24880576	1.0	+	.	ID=g13164.t1.intron7;Parent=g13164.t1
HiC_scaffold_4	AUGUSTUS	exon	24880577	24880693	.	+	.	ID=g13164.t1.exon8;Parent=g13164.t1
HiC_scaffold_4	AUGUSTUS	CDS	24880577	24880693	1.0	+	0	ID=g13164.t1.CDS8;Parent=g13164.t1
HiC_scaffold_4	AUGUSTUS	stop_codon	24880691	24880693	.	+	0	ID=g13164.t1.stop1;Parent=g13164.t1
HiC_scaffold_4	AUGUSTUS	stop_codon	24886389	24886391	.	-	0	ID=g13165.t1.stop1;Parent=g13165.t1
HiC_scaffold_4	AUGUSTUS	exon	24886389	24887076	.	-	.	ID=g13165.t1.exon1;Parent=g13165.t1
HiC_scaffold_4	AUGUSTUS	CDS	24886389	24887076	1.0	-	1	ID=g13165.t1.CDS1;Parent=g13165.t1
HiC_scaffold_4	AUGUSTUS	gene	24886389	24905932	.	-	.	ID=g13165
HiC_scaffold_4	AUGUSTUS	mRNA	24886389	24905932	0.85	-	.	ID=g13165.t1;Parent=g13165;em_target=9707.XP_004406501.1;em_score=723.8;em_evalue=9.8e-221;em_tcov=.;em_OGs=arCOG09486@1|root,2QW2H@2759|Eukaryota,39RGD@33154|Opisthokonta,3BBN9@33208|Metazoa,3D2WW@33213|Bilateria,48626@7711|Chordata,48VDA@7742|Vertebrata,3JAZS@40674|Mammalia,3EF7T@33554|Carnivora;em_COG_cat=S;em_desc=Alpha 1,3-galactosyltransferase 2;em_max_annot_lvl=33208|Metazoa;em_Preferred_name=A3GALT2;em_EC=2.4.1.87;em_KEGG_ko=ko:K20736;em_KEGG_Pathway=ko00603,map00603;em_KEGG_Reaction=R11320;em_BRITE=ko00000,ko00001,ko01000,ko01003;em_CAZy=GT6;em_PFAMs=Glyco_transf_6;em_GOs=GO:0001962,GO:0003674,GO:0003824,GO:0005575,GO:0005622,GO:0005623,GO:0005737,GO:0005794,GO:0006629,GO:0006643,GO:0006664,GO:0006665,GO:0006687,GO:0006688,GO:0006807,GO:0008150,GO:0008152,GO:0008378,GO:0008610,GO:0009058,GO:0009247,GO:0009987,GO:0012505,GO:0016740,GO:0016757,GO:0016758,GO:0030148,GO:0030258,GO:0030259,GO:0031982,GO:0043226,GO:0043227,GO:0043229,GO:0043231,GO:0044237,GO:0044238,GO:0044249,GO:0044255,GO:0044424,GO:0044444,GO:0044464,GO:0046467,GO:0070085,GO:0071704,GO:1901135,GO:1901137,GO:1901564,GO:1901566,GO:1901576,GO:1903509
HiC_scaffold_4	AUGUSTUS	intron	24887077	24887781	1.0	-	.	ID=g13165.t1.intron1;Parent=g13165.t1
HiC_scaffold_4	AUGUSTUS	exon	24887782	24887919	.	-	.	ID=g13165.t1.exon2;Parent=g13165.t1
HiC_scaffold_4	AUGUSTUS	CDS	24887782	24887919	1.0	-	1	ID=g13165.t1.CDS2;Parent=g13165.t1
HiC_scaffold_4	AUGUSTUS	intron	24887920	24888208	1.0	-	.	ID=g13165.t1.intron2;Parent=g13165.t1
HiC_scaffold_4	AUGUSTUS	exon	24888209	24888298	.	-	.	ID=g13165.t1.exon3;Parent=g13165.t1
HiC_scaffold_4	AUGUSTUS	CDS	24888209	24888298	1.0	-	1	ID=g13165.t1.CDS3;Parent=g13165.t1
HiC_scaffold_4	AUGUSTUS	intron	24888299	24888500	1.0	-	.	ID=g13165.t1.intron3;Parent=g13165.t1
HiC_scaffold_4	AUGUSTUS	exon	24888501	24888584	.	-	.	ID=g13165.t1.exon4;Parent=g13165.t1
HiC_scaffold_4	AUGUSTUS	CDS	24888501	24888584	1.0	-	1	ID=g13165.t1.CDS4;Parent=g13165.t1
HiC_scaffold_4	AUGUSTUS	intron	24888585	24905909	1.0	-	.	ID=g13165.t1.intron4;Parent=g13165.t1
HiC_scaffold_4	AUGUSTUS	exon	24905910	24905932	.	-	.	ID=g13165.t1.exon5;Parent=g13165.t1
HiC_scaffold_4	AUGUSTUS	CDS	24905910	24905932	0.85	-	0	ID=g13165.t1.CDS5;Parent=g13165.t1
HiC_scaffold_4	AUGUSTUS	start_codon	24905930	24905932	.	-	0	ID=g13165.t1.start1;Parent=g13165.t1
HiC_scaffold_4	AUGUSTUS	stop_codon	24910309	24910311	.	-	0	ID=g13166.t1.stop1;Parent=g13166.t1
HiC_scaffold_4	AUGUSTUS	stop_codon	24910309	24910311	.	-	0	ID=g13166.t2.stop1;Parent=g13166.t2
HiC_scaffold_4	gmst	stop_codon	24910309	24910311	235.71969	-	0	ID=g13166.t3.stop1;Parent=g13166.t3
HiC_scaffold_4	AUGUSTUS	exon	24910309	24910463	.	-	.	ID=g13166.t1.exon1;Parent=g13166.t1
HiC_scaffold_4	AUGUSTUS	exon	24910309	24910463	.	-	.	ID=g13166.t2.exon1;Parent=g13166.t2
HiC_scaffold_4	AUGUSTUS	CDS	24910309	24910463	1.0	-	2	ID=g13166.t1.CDS1;Parent=g13166.t1
HiC_scaffold_4	AUGUSTUS	CDS	24910309	24910463	1.0	-	2	ID=g13166.t2.CDS1;Parent=g13166.t2
HiC_scaffold_4	gmst	CDS	24910309	24910463	235.71969	-	2	ID=g13166.t3.CDS1;Parent=g13166.t3
HiC_scaffold_4	gmst	exon	24910309	24910463	235.71969	-	2	ID=g13166.t3.exon1;Parent=g13166.t3
HiC_scaffold_4	AUGUSTUS	gene	24910309	24962038	.	-	.	ID=g13166
HiC_scaffold_4	gmst	mRNA	24910309	24962038	.	-	.	ID=g13166.t3;Parent=g13166;em_target=9668.ENSMPUP00000014928;em_score=1737.3;em_evalue=0.0;em_tcov=.;em_OGs=28JS2@1|root,2QS5Q@2759|Eukaryota,38GRY@33154|Opisthokonta,3BACB@33208|Metazoa,3CSXV@33213|Bilateria,4877X@7711|Chordata,4922H@7742|Vertebrata,3J5P9@40674|Mammalia,3EGFT@33554|Carnivora;em_COG_cat=S;em_desc=Polyhomeotic homolog 2;em_max_annot_lvl=33208|Metazoa;em_Preferred_name=PHC2;em_KEGG_ko=ko:K11456,ko:K11457;em_BRITE=ko00000,ko03036;em_PFAMs=PHC2_SAM_assoc,SAM_1;em_GOs=GO:0000003,GO:0000070,GO:0000151,GO:0000152,GO:0000278,GO:0000280,GO:0000785,GO:0000792,GO:0000819,GO:0000902,GO:0000904,GO:0002009,GO:0002064,GO:0002065,GO:0002066,GO:0003006,GO:0003674,GO:0003682,GO:0005488,GO:0005515,GO:0005575,GO:0005622,GO:0005623,GO:0005634,GO:0005654,GO:0005694,GO:0005730,GO:0006325,GO:0006342,GO:0006355,GO:0006996,GO:0007049,GO:0007059,GO:0007275,GO:0007276,GO:0007281,GO:0007283,GO:0007292,GO:0007293,GO:0007399,GO:0007417,GO:0008150,GO:0009653,GO:0009719,GO:0009725,GO:0009790,GO:0009888,GO:0009889,GO:0009890,GO:0009892,GO:0009987,GO:0010033,GO:0010468,GO:0010556,GO:0010558,GO:0010605,GO:0010629,GO:0014070,GO:0016043,GO:0016333,GO:0016458,GO:0019219,GO:0019222,GO:0019899,GO:0019953,GO:0021953,GO:0021954,GO:0022008,GO:0022402,GO:0022412,GO:0022414,GO:0030154,GO:0030182,GO:0030707,GO:0030708,GO:0030713,GO:0030855,GO:0031323,GO:0031324,GO:0031326,GO:0031327,GO:0031519,GO:0031974,GO:0031981,GO:0032501,GO:0032502,GO:0032504,GO:0032989,GO:0032991,GO:0033301,GO:0033993,GO:0035075,GO:0035102,GO:0035186,GO:0036314,GO:0040029,GO:0042221,GO:0042802,GO:0043226,GO:0043227,GO:0043228,GO:0043229,GO:0043231,GO:0043232,GO:0043233,GO:0044422,GO:0044424,GO:0044427,GO:0044428,GO:0044446,GO:0044464,GO:0044547,GO:0044703,GO:0045448,GO:0045814,GO:0045892,GO:0045934,GO:0048138,GO:0048139,GO:0048232,GO:0048285,GO:0048468,GO:0048477,GO:0048519,GO:0048523,GO:0048609,GO:0048646,GO:0048666,GO:0048699,GO:0048729,GO:0048731,GO:0048856,GO:0048869,GO:0050789,GO:0050794,GO:0050896,GO:0051087,GO:0051171,GO:0051172,GO:0051252,GO:0051253,GO:0051276,GO:0051704,GO:0060255,GO:0060429,GO:0065007,GO:0070013,GO:0071840,GO:0080090,GO:0097305,GO:0098813,GO:0140014,GO:1901654,GO:1901700,GO:1902494,GO:1902679,GO:1903047,GO:1903506,GO:1903507,GO:1990234,GO:2000112,GO:2000113,GO:2001141
HiC_scaffold_4	AUGUSTUS	mRNA	24910309	24962038	0.93	-	.	ID=g13166.t1;Parent=g13166;em_target=9668.ENSMPUP00000014928;em_score=1792.8;em_evalue=0.0;em_tcov=.;em_OGs=28JS2@1|root,2QS5Q@2759|Eukaryota,38GRY@33154|Opisthokonta,3BACB@33208|Metazoa,3CSXV@33213|Bilateria,4877X@7711|Chordata,4922H@7742|Vertebrata,3J5P9@40674|Mammalia,3EGFT@33554|Carnivora;em_COG_cat=S;em_desc=Polyhomeotic homolog 2;em_max_annot_lvl=33208|Metazoa;em_Preferred_name=PHC2;em_KEGG_ko=ko:K11456,ko:K11457;em_BRITE=ko00000,ko03036;em_PFAMs=PHC2_SAM_assoc,SAM_1;em_GOs=GO:0000003,GO:0000070,GO:0000151,GO:0000152,GO:0000278,GO:0000280,GO:0000785,GO:0000792,GO:0000819,GO:0000902,GO:0000904,GO:0002009,GO:0002064,GO:0002065,GO:0002066,GO:0003006,GO:0003674,GO:0003682,GO:0005488,GO:0005515,GO:0005575,GO:0005622,GO:0005623,GO:0005634,GO:0005654,GO:0005694,GO:0005730,GO:0006325,GO:0006342,GO:0006355,GO:0006996,GO:0007049,GO:0007059,GO:0007275,GO:0007276,GO:0007281,GO:0007283,GO:0007292,GO:0007293,GO:0007399,GO:0007417,GO:0008150,GO:0009653,GO:0009719,GO:0009725,GO:0009790,GO:0009888,GO:0009889,GO:0009890,GO:0009892,GO:0009987,GO:0010033,GO:0010468,GO:0010556,GO:0010558,GO:0010605,GO:0010629,GO:0014070,GO:0016043,GO:0016333,GO:0016458,GO:0019219,GO:0019222,GO:0019899,GO:0019953,GO:0021953,GO:0021954,GO:0022008,GO:0022402,GO:0022412,GO:0022414,GO:0030154,GO:0030182,GO:0030707,GO:0030708,GO:0030713,GO:0030855,GO:0031323,GO:0031324,GO:0031326,GO:0031327,GO:0031519,GO:0031974,GO:0031981,GO:0032501,GO:0032502,GO:0032504,GO:0032989,GO:0032991,GO:0033301,GO:0033993,GO:0035075,GO:0035102,GO:0035186,GO:0036314,GO:0040029,GO:0042221,GO:0042802,GO:0043226,GO:0043227,GO:0043228,GO:0043229,GO:0043231,GO:0043232,GO:0043233,GO:0044422,GO:0044424,GO:0044427,GO:0044428,GO:0044446,GO:0044464,GO:0044547,GO:0044703,GO:0045448,GO:0045814,GO:0045892,GO:0045934,GO:0048138,GO:0048139,GO:0048232,GO:0048285,GO:0048468,GO:0048477,GO:0048519,GO:0048523,GO:0048609,GO:0048646,GO:0048666,GO:0048699,GO:0048729,GO:0048731,GO:0048856,GO:0048869,GO:0050789,GO:0050794,GO:0050896,GO:0051087,GO:0051171,GO:0051172,GO:0051252,GO:0051253,GO:0051276,GO:0051704,GO:0060255,GO:0060429,GO:0065007,GO:0070013,GO:0071840,GO:0080090,GO:0097305,GO:0098813,GO:0140014,GO:1901654,GO:1901700,GO:1902494,GO:1902679,GO:1903047,GO:1903506,GO:1903507,GO:1990234,GO:2000112,GO:2000113,GO:2001141
HiC_scaffold_4	AUGUSTUS	mRNA	24910309	24962038	0.97	-	.	ID=g13166.t2;Parent=g13166;em_target=9668.ENSMPUP00000014928;em_score=1837.9;em_evalue=0.0;em_tcov=.;em_OGs=28JS2@1|root,2QS5Q@2759|Eukaryota,38GRY@33154|Opisthokonta,3BACB@33208|Metazoa,3CSXV@33213|Bilateria,4877X@7711|Chordata,4922H@7742|Vertebrata,3J5P9@40674|Mammalia,3EGFT@33554|Carnivora;em_COG_cat=S;em_desc=Polyhomeotic homolog 2;em_max_annot_lvl=33208|Metazoa;em_Preferred_name=PHC2;em_KEGG_ko=ko:K11456,ko:K11457;em_BRITE=ko00000,ko03036;em_PFAMs=PHC2_SAM_assoc,SAM_1;em_GOs=GO:0000003,GO:0000070,GO:0000151,GO:0000152,GO:0000278,GO:0000280,GO:0000785,GO:0000792,GO:0000819,GO:0000902,GO:0000904,GO:0002009,GO:0002064,GO:0002065,GO:0002066,GO:0003006,GO:0003674,GO:0003682,GO:0005488,GO:0005515,GO:0005575,GO:0005622,GO:0005623,GO:0005634,GO:0005654,GO:0005694,GO:0005730,GO:0006325,GO:0006342,GO:0006355,GO:0006996,GO:0007049,GO:0007059,GO:0007275,GO:0007276,GO:0007281,GO:0007283,GO:0007292,GO:0007293,GO:0007399,GO:0007417,GO:0008150,GO:0009653,GO:0009719,GO:0009725,GO:0009790,GO:0009888,GO:0009889,GO:0009890,GO:0009892,GO:0009987,GO:0010033,GO:0010468,GO:0010556,GO:0010558,GO:0010605,GO:0010629,GO:0014070,GO:0016043,GO:0016333,GO:0016458,GO:0019219,GO:0019222,GO:0019899,GO:0019953,GO:0021953,GO:0021954,GO:0022008,GO:0022402,GO:0022412,GO:0022414,GO:0030154,GO:0030182,GO:0030707,GO:0030708,GO:0030713,GO:0030855,GO:0031323,GO:0031324,GO:0031326,GO:0031327,GO:0031519,GO:0031974,GO:0031981,GO:0032501,GO:0032502,GO:0032504,GO:0032989,GO:0032991,GO:0033301,GO:0033993,GO:0035075,GO:0035102,GO:0035186,GO:0036314,GO:0040029,GO:0042221,GO:0042802,GO:0043226,GO:0043227,GO:0043228,GO:0043229,GO:0043231,GO:0043232,GO:0043233,GO:0044422,GO:0044424,GO:0044427,GO:0044428,GO:0044446,GO:0044464,GO:0044547,GO:0044703,GO:0045448,GO:0045814,GO:0045892,GO:0045934,GO:0048138,GO:0048139,GO:0048232,GO:0048285,GO:0048468,GO:0048477,GO:0048519,GO:0048523,GO:0048609,GO:0048646,GO:0048666,GO:0048699,GO:0048729,GO:0048731,GO:0048856,GO:0048869,GO:0050789,GO:0050794,GO:0050896,GO:0051087,GO:0051171,GO:0051172,GO:0051252,GO:0051253,GO:0051276,GO:0051704,GO:0060255,GO:0060429,GO:0065007,GO:0070013,GO:0071840,GO:0080090,GO:0097305,GO:0098813,GO:0140014,GO:1901654,GO:1901700,GO:1902494,GO:1902679,GO:1903047,GO:1903506,GO:1903507,GO:1990234,GO:2000112,GO:2000113,GO:2001141
HiC_scaffold_4	AUGUSTUS	intron	24910464	24913561	1.0	-	.	ID=g13166.t1.intron1;Parent=g13166.t1
HiC_scaffold_4	AUGUSTUS	intron	24910464	24913561	1.0	-	.	ID=g13166.t2.intron1;Parent=g13166.t2
HiC_scaffold_4	gmst	intron	24910464	24913561	235.71969	-	0	ID=g13166.t3.intron1;Parent=g13166.t3
HiC_scaffold_4	AUGUSTUS	exon	24913562	24913838	.	-	.	ID=g13166.t1.exon2;Parent=g13166.t1
HiC_scaffold_4	AUGUSTUS	exon	24913562	24913838	.	-	.	ID=g13166.t2.exon2;Parent=g13166.t2
HiC_scaffold_4	AUGUSTUS	CDS	24913562	24913838	1.0	-	0	ID=g13166.t1.CDS2;Parent=g13166.t1
HiC_scaffold_4	AUGUSTUS	CDS	24913562	24913838	1.0	-	0	ID=g13166.t2.CDS2;Parent=g13166.t2
HiC_scaffold_4	gmst	CDS	24913562	24913838	235.71969	-	0	ID=g13166.t3.CDS2;Parent=g13166.t3
HiC_scaffold_4	gmst	exon	24913562	24913838	235.71969	-	0	ID=g13166.t3.exon2;Parent=g13166.t3
HiC_scaffold_4	AUGUSTUS	intron	24913839	24914765	1.0	-	.	ID=g13166.t1.intron2;Parent=g13166.t1
HiC_scaffold_4	AUGUSTUS	intron	24913839	24914765	1.0	-	.	ID=g13166.t2.intron2;Parent=g13166.t2
HiC_scaffold_4	gmst	intron	24913839	24914765	235.71969	-	0	ID=g13166.t3.intron2;Parent=g13166.t3
HiC_scaffold_4	AUGUSTUS	exon	24914766	24914907	.	-	.	ID=g13166.t1.exon3;Parent=g13166.t1
HiC_scaffold_4	AUGUSTUS	exon	24914766	24914907	.	-	.	ID=g13166.t2.exon3;Parent=g13166.t2
HiC_scaffold_4	AUGUSTUS	CDS	24914766	24914907	1.0	-	1	ID=g13166.t1.CDS3;Parent=g13166.t1
HiC_scaffold_4	AUGUSTUS	CDS	24914766	24914907	1.0	-	1	ID=g13166.t2.CDS3;Parent=g13166.t2
HiC_scaffold_4	gmst	CDS	24914766	24914907	235.71969	-	1	ID=g13166.t3.CDS3;Parent=g13166.t3
HiC_scaffold_4	gmst	exon	24914766	24914907	235.71969	-	1	ID=g13166.t3.exon3;Parent=g13166.t3
HiC_scaffold_4	AUGUSTUS	intron	24914908	24918720	1.0	-	.	ID=g13166.t1.intron3;Parent=g13166.t1
HiC_scaffold_4	AUGUSTUS	intron	24914908	24918720	1.0	-	.	ID=g13166.t2.intron3;Parent=g13166.t2
HiC_scaffold_4	gmst	intron	24914908	24918720	235.71969	-	0	ID=g13166.t3.intron3;Parent=g13166.t3
HiC_scaffold_4	AUGUSTUS	exon	24918721	24918835	.	-	.	ID=g13166.t1.exon4;Parent=g13166.t1
HiC_scaffold_4	AUGUSTUS	exon	24918721	24918835	.	-	.	ID=g13166.t2.exon4;Parent=g13166.t2
HiC_scaffold_4	AUGUSTUS	CDS	24918721	24918835	1.0	-	2	ID=g13166.t1.CDS4;Parent=g13166.t1
HiC_scaffold_4	AUGUSTUS	CDS	24918721	24918835	1.0	-	2	ID=g13166.t2.CDS4;Parent=g13166.t2
HiC_scaffold_4	gmst	CDS	24918721	24918835	235.71969	-	2	ID=g13166.t3.CDS4;Parent=g13166.t3
HiC_scaffold_4	gmst	exon	24918721	24918835	235.71969	-	2	ID=g13166.t3.exon4;Parent=g13166.t3
HiC_scaffold_4	AUGUSTUS	intron	24918836	24919655	1.0	-	.	ID=g13166.t1.intron4;Parent=g13166.t1
HiC_scaffold_4	AUGUSTUS	intron	24918836	24919655	1.0	-	.	ID=g13166.t2.intron4;Parent=g13166.t2
HiC_scaffold_4	gmst	intron	24918836	24919655	235.71969	-	0	ID=g13166.t3.intron4;Parent=g13166.t3
HiC_scaffold_4	AUGUSTUS	exon	24919656	24919785	.	-	.	ID=g13166.t1.exon5;Parent=g13166.t1
HiC_scaffold_4	AUGUSTUS	exon	24919656	24919785	.	-	.	ID=g13166.t2.exon5;Parent=g13166.t2
HiC_scaffold_4	AUGUSTUS	CDS	24919656	24919785	1.0	-	0	ID=g13166.t1.CDS5;Parent=g13166.t1
HiC_scaffold_4	AUGUSTUS	CDS	24919656	24919785	1.0	-	0	ID=g13166.t2.CDS5;Parent=g13166.t2
HiC_scaffold_4	gmst	CDS	24919656	24919785	235.71969	-	0	ID=g13166.t3.CDS5;Parent=g13166.t3
HiC_scaffold_4	gmst	exon	24919656	24919785	235.71969	-	0	ID=g13166.t3.exon5;Parent=g13166.t3
HiC_scaffold_4	AUGUSTUS	intron	24919786	24921496	1.0	-	.	ID=g13166.t1.intron5;Parent=g13166.t1
HiC_scaffold_4	AUGUSTUS	intron	24919786	24921496	1.0	-	.	ID=g13166.t2.intron5;Parent=g13166.t2
HiC_scaffold_4	gmst	intron	24919786	24921496	235.71969	-	0	ID=g13166.t3.intron5;Parent=g13166.t3
HiC_scaffold_4	AUGUSTUS	exon	24921497	24921699	.	-	.	ID=g13166.t1.exon6;Parent=g13166.t1
HiC_scaffold_4	AUGUSTUS	exon	24921497	24921699	.	-	.	ID=g13166.t2.exon6;Parent=g13166.t2
HiC_scaffold_4	AUGUSTUS	CDS	24921497	24921699	1.0	-	2	ID=g13166.t1.CDS6;Parent=g13166.t1
HiC_scaffold_4	AUGUSTUS	CDS	24921497	24921699	1.0	-	2	ID=g13166.t2.CDS6;Parent=g13166.t2
HiC_scaffold_4	gmst	CDS	24921497	24921699	235.71969	-	2	ID=g13166.t3.CDS6;Parent=g13166.t3
HiC_scaffold_4	gmst	exon	24921497	24921699	235.71969	-	2	ID=g13166.t3.exon6;Parent=g13166.t3
HiC_scaffold_4	AUGUSTUS	intron	24921700	24940508	1.0	-	.	ID=g13166.t1.intron6;Parent=g13166.t1
HiC_scaffold_4	AUGUSTUS	intron	24921700	24940508	1.0	-	.	ID=g13166.t2.intron6;Parent=g13166.t2
HiC_scaffold_4	gmst	intron	24921700	24940508	235.71969	-	0	ID=g13166.t3.intron6;Parent=g13166.t3
HiC_scaffold_4	AUGUSTUS	exon	24940509	24940674	.	-	.	ID=g13166.t1.exon7;Parent=g13166.t1
HiC_scaffold_4	AUGUSTUS	exon	24940509	24940674	.	-	.	ID=g13166.t2.exon7;Parent=g13166.t2
HiC_scaffold_4	AUGUSTUS	CDS	24940509	24940674	1.0	-	0	ID=g13166.t1.CDS7;Parent=g13166.t1
HiC_scaffold_4	AUGUSTUS	CDS	24940509	24940674	1.0	-	0	ID=g13166.t2.CDS7;Parent=g13166.t2
HiC_scaffold_4	gmst	CDS	24940509	24940674	235.71969	-	0	ID=g13166.t3.CDS7;Parent=g13166.t3
HiC_scaffold_4	gmst	exon	24940509	24940674	235.71969	-	0	ID=g13166.t3.exon7;Parent=g13166.t3
HiC_scaffold_4	AUGUSTUS	intron	24940675	24940929	1.0	-	.	ID=g13166.t1.intron7;Parent=g13166.t1
HiC_scaffold_4	AUGUSTUS	intron	24940675	24940929	1.0	-	.	ID=g13166.t2.intron7;Parent=g13166.t2
HiC_scaffold_4	gmst	intron	24940675	24940929	235.71969	-	0	ID=g13166.t3.intron7;Parent=g13166.t3
HiC_scaffold_4	AUGUSTUS	exon	24940930	24941342	.	-	.	ID=g13166.t1.exon8;Parent=g13166.t1
HiC_scaffold_4	AUGUSTUS	exon	24940930	24941342	.	-	.	ID=g13166.t2.exon8;Parent=g13166.t2
HiC_scaffold_4	AUGUSTUS	CDS	24940930	24941342	1.0	-	2	ID=g13166.t1.CDS8;Parent=g13166.t1
HiC_scaffold_4	AUGUSTUS	CDS	24940930	24941342	1.0	-	2	ID=g13166.t2.CDS8;Parent=g13166.t2
HiC_scaffold_4	gmst	CDS	24940930	24941342	235.71969	-	2	ID=g13166.t3.CDS8;Parent=g13166.t3
HiC_scaffold_4	gmst	exon	24940930	24941342	235.71969	-	2	ID=g13166.t3.exon8;Parent=g13166.t3
HiC_scaffold_4	AUGUSTUS	intron	24941343	24953812	1.0	-	.	ID=g13166.t1.intron8;Parent=g13166.t1
HiC_scaffold_4	AUGUSTUS	intron	24941343	24953812	1.0	-	.	ID=g13166.t2.intron8;Parent=g13166.t2
HiC_scaffold_4	gmst	intron	24941343	24953812	235.71969	-	0	ID=g13166.t3.intron8;Parent=g13166.t3
HiC_scaffold_4	AUGUSTUS	exon	24953813	24954125	.	-	.	ID=g13166.t1.exon9;Parent=g13166.t1
HiC_scaffold_4	AUGUSTUS	exon	24953813	24954125	.	-	.	ID=g13166.t2.exon9;Parent=g13166.t2
HiC_scaffold_4	AUGUSTUS	CDS	24953813	24954125	0.93	-	0	ID=g13166.t1.CDS9;Parent=g13166.t1
HiC_scaffold_4	AUGUSTUS	CDS	24953813	24954125	0.97	-	0	ID=g13166.t2.CDS9;Parent=g13166.t2
HiC_scaffold_4	gmst	CDS	24953813	24954125	235.71969	-	0	ID=g13166.t3.CDS9;Parent=g13166.t3
HiC_scaffold_4	gmst	exon	24953813	24954125	235.71969	-	0	ID=g13166.t3.exon9;Parent=g13166.t3
HiC_scaffold_4	AUGUSTUS	intron	24954126	24955256	1.0	-	.	ID=g13166.t1.intron9;Parent=g13166.t1
HiC_scaffold_4	AUGUSTUS	intron	24954126	24955256	1.0	-	.	ID=g13166.t2.intron9;Parent=g13166.t2
HiC_scaffold_4	gmst	intron	24954126	24957245	235.71969	-	0	ID=g13166.t3.intron9;Parent=g13166.t3
HiC_scaffold_4	AUGUSTUS	exon	24955257	24955343	.	-	.	ID=g13166.t2.exon10;Parent=g13166.t2
HiC_scaffold_4	AUGUSTUS	CDS	24955257	24955343	1.0	-	0	ID=g13166.t2.CDS10;Parent=g13166.t2
HiC_scaffold_4	AUGUSTUS	exon	24955257	24955409	.	-	.	ID=g13166.t1.exon10;Parent=g13166.t1
HiC_scaffold_4	AUGUSTUS	CDS	24955257	24955409	1.0	-	0	ID=g13166.t1.CDS10;Parent=g13166.t1
HiC_scaffold_4	AUGUSTUS	intron	24955344	24957245	1.0	-	.	ID=g13166.t2.intron10;Parent=g13166.t2
HiC_scaffold_4	AUGUSTUS	intron	24955410	24957245	1.0	-	.	ID=g13166.t1.intron10;Parent=g13166.t1
HiC_scaffold_4	AUGUSTUS	exon	24957246	24957410	.	-	.	ID=g13166.t1.exon11;Parent=g13166.t1
HiC_scaffold_4	AUGUSTUS	exon	24957246	24957410	.	-	.	ID=g13166.t2.exon11;Parent=g13166.t2
HiC_scaffold_4	AUGUSTUS	CDS	24957246	24957410	1.0	-	0	ID=g13166.t1.CDS11;Parent=g13166.t1
HiC_scaffold_4	AUGUSTUS	CDS	24957246	24957410	1.0	-	0	ID=g13166.t2.CDS11;Parent=g13166.t2
HiC_scaffold_4	gmst	CDS	24957246	24957410	235.71969	-	0	ID=g13166.t3.CDS10;Parent=g13166.t3
HiC_scaffold_4	gmst	exon	24957246	24957410	235.71969	-	0	ID=g13166.t3.exon10;Parent=g13166.t3
HiC_scaffold_4	AUGUSTUS	intron	24957411	24957887	1.0	-	.	ID=g13166.t1.intron11;Parent=g13166.t1
HiC_scaffold_4	AUGUSTUS	intron	24957411	24957887	1.0	-	.	ID=g13166.t2.intron11;Parent=g13166.t2
HiC_scaffold_4	gmst	intron	24957411	24957887	235.71969	-	0	ID=g13166.t3.intron10;Parent=g13166.t3
HiC_scaffold_4	AUGUSTUS	exon	24957888	24957965	.	-	.	ID=g13166.t1.exon12;Parent=g13166.t1
HiC_scaffold_4	AUGUSTUS	exon	24957888	24957965	.	-	.	ID=g13166.t2.exon12;Parent=g13166.t2
HiC_scaffold_4	AUGUSTUS	CDS	24957888	24957965	1.0	-	0	ID=g13166.t1.CDS12;Parent=g13166.t1
HiC_scaffold_4	AUGUSTUS	CDS	24957888	24957965	1.0	-	0	ID=g13166.t2.CDS12;Parent=g13166.t2
HiC_scaffold_4	gmst	CDS	24957888	24957965	235.71969	-	0	ID=g13166.t3.CDS11;Parent=g13166.t3
HiC_scaffold_4	gmst	exon	24957888	24957965	235.71969	-	0	ID=g13166.t3.exon11;Parent=g13166.t3
HiC_scaffold_4	AUGUSTUS	intron	24957966	24958990	1.0	-	.	ID=g13166.t1.intron12;Parent=g13166.t1
HiC_scaffold_4	AUGUSTUS	intron	24957966	24958990	1.0	-	.	ID=g13166.t2.intron12;Parent=g13166.t2
HiC_scaffold_4	gmst	intron	24957966	24958990	235.71969	-	0	ID=g13166.t3.intron11;Parent=g13166.t3
HiC_scaffold_4	AUGUSTUS	exon	24958991	24959149	.	-	.	ID=g13166.t1.exon13;Parent=g13166.t1
HiC_scaffold_4	AUGUSTUS	exon	24958991	24959149	.	-	.	ID=g13166.t2.exon13;Parent=g13166.t2
HiC_scaffold_4	AUGUSTUS	CDS	24958991	24959149	1.0	-	0	ID=g13166.t1.CDS13;Parent=g13166.t1
HiC_scaffold_4	AUGUSTUS	CDS	24958991	24959149	1.0	-	0	ID=g13166.t2.CDS13;Parent=g13166.t2
HiC_scaffold_4	gmst	CDS	24958991	24959149	235.71969	-	0	ID=g13166.t3.CDS12;Parent=g13166.t3
HiC_scaffold_4	gmst	exon	24958991	24959149	235.71969	-	0	ID=g13166.t3.exon12;Parent=g13166.t3
HiC_scaffold_4	AUGUSTUS	intron	24959150	24961897	1.0	-	.	ID=g13166.t1.intron13;Parent=g13166.t1
HiC_scaffold_4	AUGUSTUS	intron	24959150	24961897	1.0	-	.	ID=g13166.t2.intron13;Parent=g13166.t2
HiC_scaffold_4	gmst	intron	24959150	24961897	235.71969	-	0	ID=g13166.t3.intron12;Parent=g13166.t3
HiC_scaffold_4	AUGUSTUS	exon	24961898	24962038	.	-	.	ID=g13166.t1.exon14;Parent=g13166.t1
HiC_scaffold_4	AUGUSTUS	exon	24961898	24962038	.	-	.	ID=g13166.t2.exon14;Parent=g13166.t2
HiC_scaffold_4	AUGUSTUS	CDS	24961898	24962038	1.0	-	0	ID=g13166.t1.CDS14;Parent=g13166.t1
HiC_scaffold_4	AUGUSTUS	CDS	24961898	24962038	1.0	-	0	ID=g13166.t2.CDS14;Parent=g13166.t2
HiC_scaffold_4	gmst	CDS	24961898	24962038	235.71969	-	0	ID=g13166.t3.CDS13;Parent=g13166.t3
HiC_scaffold_4	gmst	exon	24961898	24962038	235.71969	-	0	ID=g13166.t3.exon13;Parent=g13166.t3
HiC_scaffold_4	AUGUSTUS	start_codon	24962036	24962038	.	-	0	ID=g13166.t1.start1;Parent=g13166.t1
HiC_scaffold_4	AUGUSTUS	start_codon	24962036	24962038	.	-	0	ID=g13166.t2.start1;Parent=g13166.t2
HiC_scaffold_4	gmst	start_codon	24962036	24962038	235.71969	-	0	ID=g13166.t3.start1;Parent=g13166.t3
HiC_scaffold_4	AUGUSTUS	start_codon	25061563	25061565	.	+	0	ID=g13167.t1.start1;Parent=g13167.t1
HiC_scaffold_4	AUGUSTUS	start_codon	25061563	25061565	.	+	0	ID=g13167.t2.start1;Parent=g13167.t2
HiC_scaffold_4	AUGUSTUS	exon	25061563	25061979	.	+	.	ID=g13167.t1.exon1;Parent=g13167.t1
HiC_scaffold_4	AUGUSTUS	exon	25061563	25061979	.	+	.	ID=g13167.t2.exon1;Parent=g13167.t2
HiC_scaffold_4	AUGUSTUS	CDS	25061563	25061979	1.0	+	0	ID=g13167.t1.CDS1;Parent=g13167.t1
HiC_scaffold_4	AUGUSTUS	CDS	25061563	25061979	1.0	+	0	ID=g13167.t2.CDS1;Parent=g13167.t2
HiC_scaffold_4	AUGUSTUS	gene	25061563	25073277	.	+	.	ID=g13167
HiC_scaffold_4	AUGUSTUS	mRNA	25061563	25073277	1.0	+	.	ID=g13167.t1;Parent=g13167;em_target=9668.ENSMPUP00000014924;em_score=2400.3;em_evalue=0.0;em_tcov=.;em_OGs=KOG1721@1|root,KOG1721@2759|Eukaryota,39WMT@33154|Opisthokonta,3BIKA@33208|Metazoa,3CZCX@33213|Bilateria,483H7@7711|Chordata,4966U@7742|Vertebrata,3JDID@40674|Mammalia,3EFX1@33554|Carnivora;em_COG_cat=K;em_desc=Zinc finger and SCAN;em_max_annot_lvl=33208|Metazoa;em_Preferred_name=ZSCAN20;em_KEGG_ko=ko:K09230;em_BRITE=ko00000,ko03000;em_PFAMs=Myb_DNA-bind_4,SCAN,zf-C2H2;em_GOs=GO:0000981,GO:0003674,GO:0003700,GO:0006355,GO:0006357,GO:0008150,GO:0009889,GO:0010468,GO:0010556,GO:0019219,GO:0019222,GO:0031323,GO:0031326,GO:0050789,GO:0050794,GO:0051171,GO:0051252,GO:0060255,GO:0065007,GO:0080090,GO:0140110,GO:1903506,GO:2000112,GO:2001141
HiC_scaffold_4	AUGUSTUS	mRNA	25061563	25073277	1.0	+	.	ID=g13167.t2;Parent=g13167;em_target=9668.ENSMPUP00000014924;em_score=2408.0;em_evalue=0.0;em_tcov=.;em_OGs=KOG1721@1|root,KOG1721@2759|Eukaryota,39WMT@33154|Opisthokonta,3BIKA@33208|Metazoa,3CZCX@33213|Bilateria,483H7@7711|Chordata,4966U@7742|Vertebrata,3JDID@40674|Mammalia,3EFX1@33554|Carnivora;em_COG_cat=K;em_desc=Zinc finger and SCAN;em_max_annot_lvl=33208|Metazoa;em_Preferred_name=ZSCAN20;em_KEGG_ko=ko:K09230;em_BRITE=ko00000,ko03000;em_PFAMs=Myb_DNA-bind_4,SCAN,zf-C2H2;em_GOs=GO:0000981,GO:0003674,GO:0003700,GO:0006355,GO:0006357,GO:0008150,GO:0009889,GO:0010468,GO:0010556,GO:0019219,GO:0019222,GO:0031323,GO:0031326,GO:0050789,GO:0050794,GO:0051171,GO:0051252,GO:0060255,GO:0065007,GO:0080090,GO:0140110,GO:1903506,GO:2000112,GO:2001141
HiC_scaffold_4	AUGUSTUS	intron	25061980	25066458	1.0	+	.	ID=g13167.t1.intron1;Parent=g13167.t1
HiC_scaffold_4	AUGUSTUS	intron	25061980	25066458	1.0	+	.	ID=g13167.t2.intron1;Parent=g13167.t2
HiC_scaffold_4	AUGUSTUS	exon	25066459	25066645	.	+	.	ID=g13167.t1.exon2;Parent=g13167.t1
HiC_scaffold_4	AUGUSTUS	exon	25066459	25066645	.	+	.	ID=g13167.t2.exon2;Parent=g13167.t2
HiC_scaffold_4	AUGUSTUS	CDS	25066459	25066645	1.0	+	0	ID=g13167.t1.CDS2;Parent=g13167.t1
HiC_scaffold_4	AUGUSTUS	CDS	25066459	25066645	1.0	+	0	ID=g13167.t2.CDS2;Parent=g13167.t2
HiC_scaffold_4	AUGUSTUS	intron	25066646	25067104	1.0	+	.	ID=g13167.t1.intron2;Parent=g13167.t1
HiC_scaffold_4	AUGUSTUS	intron	25066646	25067104	1.0	+	.	ID=g13167.t2.intron2;Parent=g13167.t2
HiC_scaffold_4	AUGUSTUS	exon	25067105	25067181	.	+	.	ID=g13167.t1.exon3;Parent=g13167.t1
HiC_scaffold_4	AUGUSTUS	exon	25067105	25067181	.	+	.	ID=g13167.t2.exon3;Parent=g13167.t2
HiC_scaffold_4	AUGUSTUS	CDS	25067105	25067181	1.0	+	2	ID=g13167.t1.CDS3;Parent=g13167.t1
HiC_scaffold_4	AUGUSTUS	CDS	25067105	25067181	1.0	+	2	ID=g13167.t2.CDS3;Parent=g13167.t2
HiC_scaffold_4	AUGUSTUS	intron	25067182	25067461	1.0	+	.	ID=g13167.t1.intron3;Parent=g13167.t1
HiC_scaffold_4	AUGUSTUS	intron	25067182	25067461	1.0	+	.	ID=g13167.t2.intron3;Parent=g13167.t2
HiC_scaffold_4	AUGUSTUS	exon	25067462	25067546	.	+	.	ID=g13167.t1.exon4;Parent=g13167.t1
HiC_scaffold_4	AUGUSTUS	exon	25067462	25067546	.	+	.	ID=g13167.t2.exon4;Parent=g13167.t2
HiC_scaffold_4	AUGUSTUS	CDS	25067462	25067546	1.0	+	0	ID=g13167.t1.CDS4;Parent=g13167.t1
HiC_scaffold_4	AUGUSTUS	CDS	25067462	25067546	1.0	+	0	ID=g13167.t2.CDS4;Parent=g13167.t2
HiC_scaffold_4	AUGUSTUS	intron	25067547	25068914	1.0	+	.	ID=g13167.t1.intron4;Parent=g13167.t1
HiC_scaffold_4	AUGUSTUS	intron	25067547	25068914	1.0	+	.	ID=g13167.t2.intron4;Parent=g13167.t2
HiC_scaffold_4	AUGUSTUS	exon	25068915	25069601	.	+	.	ID=g13167.t1.exon5;Parent=g13167.t1
HiC_scaffold_4	AUGUSTUS	exon	25068915	25069601	.	+	.	ID=g13167.t2.exon5;Parent=g13167.t2
HiC_scaffold_4	AUGUSTUS	CDS	25068915	25069601	1.0	+	2	ID=g13167.t1.CDS5;Parent=g13167.t1
HiC_scaffold_4	AUGUSTUS	CDS	25068915	25069601	1.0	+	2	ID=g13167.t2.CDS5;Parent=g13167.t2
HiC_scaffold_4	AUGUSTUS	intron	25069602	25071041	1.0	+	.	ID=g13167.t2.intron5;Parent=g13167.t2
HiC_scaffold_4	AUGUSTUS	intron	25069602	25071044	1.0	+	.	ID=g13167.t1.intron5;Parent=g13167.t1
HiC_scaffold_4	AUGUSTUS	exon	25071042	25071470	.	+	.	ID=g13167.t2.exon6;Parent=g13167.t2
HiC_scaffold_4	AUGUSTUS	CDS	25071042	25071470	1.0	+	2	ID=g13167.t2.CDS6;Parent=g13167.t2
HiC_scaffold_4	AUGUSTUS	exon	25071045	25071470	.	+	.	ID=g13167.t1.exon6;Parent=g13167.t1
HiC_scaffold_4	AUGUSTUS	CDS	25071045	25071470	1.0	+	2	ID=g13167.t1.CDS6;Parent=g13167.t1
HiC_scaffold_4	AUGUSTUS	intron	25071471	25072024	1.0	+	.	ID=g13167.t1.intron6;Parent=g13167.t1
HiC_scaffold_4	AUGUSTUS	intron	25071471	25072024	1.0	+	.	ID=g13167.t2.intron6;Parent=g13167.t2
HiC_scaffold_4	AUGUSTUS	exon	25072025	25073277	.	+	.	ID=g13167.t1.exon7;Parent=g13167.t1
HiC_scaffold_4	AUGUSTUS	exon	25072025	25073277	.	+	.	ID=g13167.t2.exon7;Parent=g13167.t2
HiC_scaffold_4	AUGUSTUS	CDS	25072025	25073277	1.0	+	2	ID=g13167.t1.CDS7;Parent=g13167.t1
HiC_scaffold_4	AUGUSTUS	CDS	25072025	25073277	1.0	+	2	ID=g13167.t2.CDS7;Parent=g13167.t2
HiC_scaffold_4	AUGUSTUS	stop_codon	25073275	25073277	.	+	0	ID=g13167.t1.stop1;Parent=g13167.t1
HiC_scaffold_4	AUGUSTUS	stop_codon	25073275	25073277	.	+	0	ID=g13167.t2.stop1;Parent=g13167.t2
HiC_scaffold_4	gmst	start_codon	25079658	25079660	18.703355	+	0	ID=g13168.t1.start1;Parent=g13168.t1
HiC_scaffold_4	gmst	gene	25079658	25080023	.	+	.	ID=g13168
HiC_scaffold_4	gmst	mRNA	25079658	25080023	.	+	.	ID=g13168.t1;Parent=g13168
HiC_scaffold_4	gmst	CDS	25079658	25080023	18.703355	+	0	ID=g13168.t1.CDS1;Parent=g13168.t1
HiC_scaffold_4	gmst	exon	25079658	25080023	18.703355	+	0	ID=g13168.t1.exon1;Parent=g13168.t1
HiC_scaffold_4	gmst	stop_codon	25080021	25080023	18.703355	+	0	ID=g13168.t1.stop1;Parent=g13168.t1
HiC_scaffold_4	AUGUSTUS	start_codon	25420151	25420153	.	+	0	ID=g13169.t1.start1;Parent=g13169.t1
HiC_scaffold_4	AUGUSTUS	gene	25420151	25420732	.	+	.	ID=g13169
HiC_scaffold_4	AUGUSTUS	exon	25420151	25420732	.	+	.	ID=g13169.t1.exon1;Parent=g13169.t1
HiC_scaffold_4	AUGUSTUS	mRNA	25420151	25420732	1.0	+	.	ID=g13169.t1;Parent=g13169;em_target=9668.ENSMPUP00000018493;em_score=407.0;em_evalue=3.9e-125;em_tcov=.;em_OGs=COG5648@1|root,KOG0381@2759|Eukaryota,39VTR@33154|Opisthokonta,3BNX9@33208|Metazoa,3D2EM@33213|Bilateria,48BVD@7711|Chordata,498X6@7742|Vertebrata,3JBJQ@40674|Mammalia,3EM6S@33554|Carnivora;em_COG_cat=K;em_desc=high mobility group;em_max_annot_lvl=33208|Metazoa;em_Preferred_name=HMGB4;em_KEGG_ko=ko:K11297;em_BRITE=ko00000,ko03036;em_PFAMs=HMG_box;em_GOs=
HiC_scaffold_4	AUGUSTUS	CDS	25420151	25420732	1.0	+	0	ID=g13169.t1.CDS1;Parent=g13169.t1
HiC_scaffold_4	AUGUSTUS	stop_codon	25420730	25420732	.	+	0	ID=g13169.t1.stop1;Parent=g13169.t1
HiC_scaffold_4	AUGUSTUS	start_codon	25695776	25695778	.	+	0	ID=g13170.t1.start1;Parent=g13170.t1
HiC_scaffold_4	AUGUSTUS	start_codon	25695776	25695778	.	+	0	ID=g13170.t3.start1;Parent=g13170.t3
HiC_scaffold_4	AUGUSTUS	exon	25695776	25696104	.	+	.	ID=g13170.t1.exon1;Parent=g13170.t1
HiC_scaffold_4	AUGUSTUS	exon	25695776	25696104	.	+	.	ID=g13170.t3.exon1;Parent=g13170.t3
HiC_scaffold_4	AUGUSTUS	CDS	25695776	25696104	0.51	+	0	ID=g13170.t3.CDS1;Parent=g13170.t3
HiC_scaffold_4	AUGUSTUS	CDS	25695776	25696104	0.59	+	0	ID=g13170.t1.CDS1;Parent=g13170.t1
HiC_scaffold_4	AUGUSTUS	gene	25695776	25735057	.	+	.	ID=g13170
HiC_scaffold_4	AUGUSTUS	mRNA	25695776	25735057	.	+	.	ID=g13170.t1;Parent=g13170;em_target=9668.ENSMPUP00000014843;em_score=1330.1;em_evalue=0.0;em_tcov=.;em_OGs=28QE2@1|root,2QX2U@2759|Eukaryota,38FFH@33154|Opisthokonta,3BJ2C@33208|Metazoa,3CXFN@33213|Bilateria,486SR@7711|Chordata,4910I@7742|Vertebrata,3JF5A@40674|Mammalia,3EQMN@33554|Carnivora;em_COG_cat=S;em_desc=Chromosome 1 open reading frame 94;em_max_annot_lvl=33208|Metazoa;em_Preferred_name=C1orf94;em_PFAMs=DUF4688
HiC_scaffold_4	AUGUSTUS	mRNA	25695776	25735057	.	+	.	ID=g13170.t3;Parent=g13170;em_target=9668.ENSMPUP00000014843;em_score=1290.3;em_evalue=0.0;em_tcov=.;em_OGs=28QE2@1|root,2QX2U@2759|Eukaryota,38FFH@33154|Opisthokonta,3BJ2C@33208|Metazoa,3CXFN@33213|Bilateria,486SR@7711|Chordata,4910I@7742|Vertebrata,3JF5A@40674|Mammalia,3EQMN@33554|Carnivora;em_COG_cat=S;em_desc=Chromosome 1 open reading frame 94;em_max_annot_lvl=33208|Metazoa;em_Preferred_name=C1orf94;em_PFAMs=DUF4688
HiC_scaffold_4	AUGUSTUS	intron	25696105	25716346	0.47	+	.	ID=g13170.t3.intron1;Parent=g13170.t3
HiC_scaffold_4	AUGUSTUS	intron	25696105	25716346	0.56	+	.	ID=g13170.t1.intron1;Parent=g13170.t1
HiC_scaffold_4	GeneMark.hmm3	start_codon	25715403	25715405	.	+	0	ID=g13170.t2.start1;Parent=g13170.t2
HiC_scaffold_4	GeneMark.hmm3	CDS	25715403	25715587	.	+	0	ID=g13170.t2.CDS1;Parent=g13170.t2
HiC_scaffold_4	GeneMark.hmm3	exon	25715403	25715587	.	+	0	ID=g13170.t2.exon1;Parent=g13170.t2
HiC_scaffold_4	GeneMark.hmm3	mRNA	25715403	25722499	.	+	.	ID=g13170.t2;Parent=g13170;em_target=9668.ENSMPUP00000014843;em_score=806.0;em_evalue=3.5e-245;em_tcov=.;em_OGs=28QE2@1|root,2QX2U@2759|Eukaryota,38FFH@33154|Opisthokonta,3BJ2C@33208|Metazoa,3CXFN@33213|Bilateria,486SR@7711|Chordata,4910I@7742|Vertebrata,3JF5A@40674|Mammalia,3EQMN@33554|Carnivora;em_COG_cat=S;em_desc=Chromosome 1 open reading frame 94;em_max_annot_lvl=33208|Metazoa;em_Preferred_name=C1orf94;em_PFAMs=DUF4688
HiC_scaffold_4	GeneMark.hmm3	intron	25715588	25716346	.	+	2	ID=g13170.t2.intron1;Parent=g13170.t2
HiC_scaffold_4	AUGUSTUS	exon	25716347	25717032	.	+	.	ID=g13170.t1.exon2;Parent=g13170.t1
HiC_scaffold_4	GeneMark.hmm3	CDS	25716347	25717032	.	+	1	ID=g13170.t2.CDS2;Parent=g13170.t2
HiC_scaffold_4	GeneMark.hmm3	exon	25716347	25717032	.	+	1	ID=g13170.t2.exon2;Parent=g13170.t2
HiC_scaffold_4	AUGUSTUS	exon	25716347	25717032	.	+	.	ID=g13170.t3.exon2;Parent=g13170.t3
HiC_scaffold_4	AUGUSTUS	CDS	25716347	25717032	1.0	+	1	ID=g13170.t1.CDS2;Parent=g13170.t1
HiC_scaffold_4	AUGUSTUS	CDS	25716347	25717032	1.0	+	1	ID=g13170.t3.CDS2;Parent=g13170.t3
HiC_scaffold_4	GeneMark.hmm3	intron	25717033	25719923	.	+	1	ID=g13170.t2.intron2;Parent=g13170.t2
HiC_scaffold_4	AUGUSTUS	intron	25717033	25719923	1.0	+	.	ID=g13170.t1.intron2;Parent=g13170.t1
HiC_scaffold_4	AUGUSTUS	intron	25717033	25719923	1.0	+	.	ID=g13170.t3.intron2;Parent=g13170.t3
HiC_scaffold_4	AUGUSTUS	exon	25719924	25720184	.	+	.	ID=g13170.t1.exon3;Parent=g13170.t1
HiC_scaffold_4	GeneMark.hmm3	CDS	25719924	25720184	.	+	2	ID=g13170.t2.CDS3;Parent=g13170.t2
HiC_scaffold_4	GeneMark.hmm3	exon	25719924	25720184	.	+	2	ID=g13170.t2.exon3;Parent=g13170.t2
HiC_scaffold_4	AUGUSTUS	exon	25719924	25720184	.	+	.	ID=g13170.t3.exon3;Parent=g13170.t3
HiC_scaffold_4	AUGUSTUS	CDS	25719924	25720184	1.0	+	2	ID=g13170.t1.CDS3;Parent=g13170.t1
HiC_scaffold_4	AUGUSTUS	CDS	25719924	25720184	1.0	+	2	ID=g13170.t3.CDS3;Parent=g13170.t3
HiC_scaffold_4	GeneMark.hmm3	intron	25720185	25721192	.	+	1	ID=g13170.t2.intron3;Parent=g13170.t2
HiC_scaffold_4	AUGUSTUS	intron	25720185	25721192	1.0	+	.	ID=g13170.t1.intron3;Parent=g13170.t1
HiC_scaffold_4	AUGUSTUS	intron	25720185	25721192	1.0	+	.	ID=g13170.t3.intron3;Parent=g13170.t3
HiC_scaffold_4	AUGUSTUS	exon	25721193	25721368	.	+	.	ID=g13170.t1.exon4;Parent=g13170.t1
HiC_scaffold_4	GeneMark.hmm3	CDS	25721193	25721368	.	+	2	ID=g13170.t2.CDS4;Parent=g13170.t2
HiC_scaffold_4	GeneMark.hmm3	exon	25721193	25721368	.	+	2	ID=g13170.t2.exon4;Parent=g13170.t2
HiC_scaffold_4	AUGUSTUS	exon	25721193	25721368	.	+	.	ID=g13170.t3.exon4;Parent=g13170.t3
HiC_scaffold_4	AUGUSTUS	CDS	25721193	25721368	1.0	+	2	ID=g13170.t1.CDS4;Parent=g13170.t1
HiC_scaffold_4	AUGUSTUS	CDS	25721193	25721368	1.0	+	2	ID=g13170.t3.CDS4;Parent=g13170.t3
HiC_scaffold_4	GeneMark.hmm3	intron	25721369	25722445	.	+	0	ID=g13170.t2.intron4;Parent=g13170.t2
HiC_scaffold_4	AUGUSTUS	intron	25721369	25725463	1.0	+	.	ID=g13170.t1.intron4;Parent=g13170.t1
HiC_scaffold_4	AUGUSTUS	intron	25721369	25725463	1.0	+	.	ID=g13170.t3.intron4;Parent=g13170.t3
HiC_scaffold_4	GeneMark.hmm3	CDS	25722446	25722499	.	+	0	ID=g13170.t2.CDS5;Parent=g13170.t2
HiC_scaffold_4	GeneMark.hmm3	exon	25722446	25722499	.	+	0	ID=g13170.t2.exon5;Parent=g13170.t2
HiC_scaffold_4	GeneMark.hmm3	stop_codon	25722497	25722499	.	+	0	ID=g13170.t2.stop1;Parent=g13170.t2
HiC_scaffold_4	AUGUSTUS	exon	25725464	25725541	.	+	.	ID=g13170.t1.exon5;Parent=g13170.t1
HiC_scaffold_4	AUGUSTUS	exon	25725464	25725541	.	+	.	ID=g13170.t3.exon5;Parent=g13170.t3
HiC_scaffold_4	AUGUSTUS	CDS	25725464	25725541	1.0	+	0	ID=g13170.t1.CDS5;Parent=g13170.t1
HiC_scaffold_4	AUGUSTUS	CDS	25725464	25725541	1.0	+	0	ID=g13170.t3.CDS5;Parent=g13170.t3
HiC_scaffold_4	AUGUSTUS	intron	25725542	25727033	1.0	+	.	ID=g13170.t3.intron5;Parent=g13170.t3
HiC_scaffold_4	AUGUSTUS	intron	25725542	25729064	1.0	+	.	ID=g13170.t1.intron5;Parent=g13170.t1
HiC_scaffold_4	AUGUSTUS	exon	25727034	25727099	.	+	.	ID=g13170.t3.exon6;Parent=g13170.t3
HiC_scaffold_4	AUGUSTUS	CDS	25727034	25727099	1.0	+	0	ID=g13170.t3.CDS6;Parent=g13170.t3
HiC_scaffold_4	AUGUSTUS	intron	25727100	25729064	1.0	+	.	ID=g13170.t3.intron6;Parent=g13170.t3
HiC_scaffold_4	AUGUSTUS	exon	25729065	25729261	.	+	.	ID=g13170.t1.exon6;Parent=g13170.t1
HiC_scaffold_4	AUGUSTUS	exon	25729065	25729261	.	+	.	ID=g13170.t3.exon7;Parent=g13170.t3
HiC_scaffold_4	AUGUSTUS	CDS	25729065	25729261	1.0	+	0	ID=g13170.t1.CDS6;Parent=g13170.t1
HiC_scaffold_4	AUGUSTUS	CDS	25729065	25729261	1.0	+	0	ID=g13170.t3.CDS7;Parent=g13170.t3
HiC_scaffold_4	AUGUSTUS	intron	25729262	25734981	1.0	+	.	ID=g13170.t1.intron6;Parent=g13170.t1
HiC_scaffold_4	AUGUSTUS	intron	25729262	25734981	1.0	+	.	ID=g13170.t3.intron7;Parent=g13170.t3
HiC_scaffold_4	AUGUSTUS	exon	25734982	25735057	.	+	.	ID=g13170.t1.exon7;Parent=g13170.t1
HiC_scaffold_4	AUGUSTUS	exon	25734982	25735057	.	+	.	ID=g13170.t3.exon8;Parent=g13170.t3
HiC_scaffold_4	AUGUSTUS	CDS	25734982	25735057	1.0	+	1	ID=g13170.t1.CDS7;Parent=g13170.t1
HiC_scaffold_4	AUGUSTUS	CDS	25734982	25735057	1.0	+	1	ID=g13170.t3.CDS8;Parent=g13170.t3
HiC_scaffold_4	AUGUSTUS	stop_codon	25735055	25735057	.	+	0	ID=g13170.t1.stop1;Parent=g13170.t1
HiC_scaffold_4	AUGUSTUS	stop_codon	25735055	25735057	.	+	0	ID=g13170.t3.stop1;Parent=g13170.t3
HiC_scaffold_4	AUGUSTUS	start_codon	26274210	26274212	.	+	0	ID=g13171.t1.start1;Parent=g13171.t1
HiC_scaffold_4	AUGUSTUS	gene	26274210	26275031	.	+	.	ID=g13171
HiC_scaffold_4	AUGUSTUS	exon	26274210	26275031	.	+	.	ID=g13171.t1.exon1;Parent=g13171.t1
HiC_scaffold_4	AUGUSTUS	mRNA	26274210	26275031	1.0	+	.	ID=g13171.t1;Parent=g13171;em_target=9668.ENSMPUP00000018490;em_score=631.3;em_evalue=5.7e-193;em_tcov=.;em_OGs=28NGW@1|root,2R3YE@2759|Eukaryota,39R9Q@33154|Opisthokonta,3BKH4@33208|Metazoa,3CVRZ@33213|Bilateria,48852@7711|Chordata,48ZNG@7742|Vertebrata,3JEWT@40674|Mammalia,3EGG0@33554|Carnivora;em_COG_cat=S;em_desc=One gap junction consists of a cluster of closely packed pairs of transmembrane channels, the connexons, through which materials of low MW diffuse from one cell to a neighboring cell;em_max_annot_lvl=33208|Metazoa;em_Preferred_name=GJB5;em_KEGG_ko=ko:K07623,ko:K07624;em_BRITE=ko00000;em_PFAMs=Connexin;em_GOs=GO:0000003,GO:0001701,GO:0001890,GO:0001892,GO:0003006,GO:0005575,GO:0005623,GO:0005886,GO:0005911,GO:0005921,GO:0007275,GO:0008150,GO:0008544,GO:0009653,GO:0009790,GO:0009792,GO:0009888,GO:0009987,GO:0016020,GO:0022414,GO:0030054,GO:0030154,GO:0032501,GO:0032502,GO:0043009,GO:0044464,GO:0048513,GO:0048568,GO:0048598,GO:0048608,GO:0048731,GO:0048856,GO:0048869,GO:0060669,GO:0060706,GO:0060707,GO:0060708,GO:0060711,GO:0060712,GO:0060713,GO:0061458,GO:0071944,GO:1905867
HiC_scaffold_4	AUGUSTUS	CDS	26274210	26275031	1.0	+	0	ID=g13171.t1.CDS1;Parent=g13171.t1
HiC_scaffold_4	AUGUSTUS	stop_codon	26275029	26275031	.	+	0	ID=g13171.t1.stop1;Parent=g13171.t1
HiC_scaffold_4	AUGUSTUS	start_codon	26276475	26276477	.	+	0	ID=g13172.t1.start1;Parent=g13172.t1
HiC_scaffold_4	AUGUSTUS	exon	26276475	26276643	.	+	.	ID=g13172.t1.exon1;Parent=g13172.t1
HiC_scaffold_4	AUGUSTUS	CDS	26276475	26276643	0.71	+	0	ID=g13172.t1.CDS1;Parent=g13172.t1
HiC_scaffold_4	AUGUSTUS	gene	26276475	26278057	.	+	.	ID=g13172
HiC_scaffold_4	AUGUSTUS	mRNA	26276475	26278057	0.71	+	.	ID=g13172.t1;Parent=g13172
HiC_scaffold_4	AUGUSTUS	intron	26276644	26278025	0.71	+	.	ID=g13172.t1.intron1;Parent=g13172.t1
HiC_scaffold_4	AUGUSTUS	exon	26278026	26278057	.	+	.	ID=g13172.t1.exon2;Parent=g13172.t1
HiC_scaffold_4	AUGUSTUS	CDS	26278026	26278057	0.71	+	2	ID=g13172.t1.CDS2;Parent=g13172.t1
HiC_scaffold_4	AUGUSTUS	stop_codon	26278055	26278057	.	+	0	ID=g13172.t1.stop1;Parent=g13172.t1
HiC_scaffold_4	AUGUSTUS	start_codon	26278112	26278114	.	+	0	ID=g13173.t1.start1;Parent=g13173.t1
HiC_scaffold_4	AUGUSTUS	gene	26278112	26278912	.	+	.	ID=g13173
HiC_scaffold_4	AUGUSTUS	exon	26278112	26278912	.	+	.	ID=g13173.t1.exon1;Parent=g13173.t1
HiC_scaffold_4	AUGUSTUS	mRNA	26278112	26278912	1.0	+	.	ID=g13173.t1;Parent=g13173;em_target=9668.ENSMPUP00000018487;em_score=617.1;em_evalue=1e-188;em_tcov=.;em_OGs=28NGW@1|root,2R3YE@2759|Eukaryota,39R9Q@33154|Opisthokonta,3BKH4@33208|Metazoa,3CVRZ@33213|Bilateria,48852@7711|Chordata,48ZNG@7742|Vertebrata,3J89C@40674|Mammalia,3ENAY@33554|Carnivora;em_COG_cat=S;em_desc=One gap junction consists of a cluster of closely packed pairs of transmembrane channels, the connexons, through which materials of low MW diffuse from one cell to a neighboring cell;em_max_annot_lvl=33208|Metazoa;em_Preferred_name=GJB4;em_KEGG_ko=ko:K07623,ko:K07624;em_BRITE=ko00000;em_PFAMs=Connexin;em_GOs=GO:0003008,GO:0005575,GO:0005622,GO:0005623,GO:0005634,GO:0005730,GO:0005886,GO:0005911,GO:0005921,GO:0007600,GO:0007606,GO:0007608,GO:0007610,GO:0007635,GO:0008150,GO:0016020,GO:0030054,GO:0031974,GO:0031981,GO:0032501,GO:0042048,GO:0042221,GO:0043226,GO:0043227,GO:0043228,GO:0043229,GO:0043231,GO:0043232,GO:0043233,GO:0044422,GO:0044424,GO:0044428,GO:0044446,GO:0044464,GO:0050877,GO:0050896,GO:0070013,GO:0071944
HiC_scaffold_4	AUGUSTUS	CDS	26278112	26278912	1.0	+	0	ID=g13173.t1.CDS1;Parent=g13173.t1
HiC_scaffold_4	AUGUSTUS	stop_codon	26278910	26278912	.	+	0	ID=g13173.t1.stop1;Parent=g13173.t1
HiC_scaffold_4	AUGUSTUS	start_codon	26300450	26300452	.	+	0	ID=g13174.t1.start1;Parent=g13174.t1
HiC_scaffold_4	AUGUSTUS	gene	26300450	26301262	.	+	.	ID=g13174
HiC_scaffold_4	AUGUSTUS	exon	26300450	26301262	.	+	.	ID=g13174.t1.exon1;Parent=g13174.t1
HiC_scaffold_4	AUGUSTUS	mRNA	26300450	26301262	1.0	+	.	ID=g13174.t1;Parent=g13174;em_target=9668.ENSMPUP00000018485;em_score=632.2;em_evalue=3.2e-193;em_tcov=.;em_OGs=28NGW@1|root,2QRC0@2759|Eukaryota,38HGN@33154|Opisthokonta,3BITK@33208|Metazoa,3D1IZ@33213|Bilateria,485ST@7711|Chordata,4904A@7742|Vertebrata,3JDJB@40674|Mammalia,3ET0D@33554|Carnivora;em_COG_cat=S;em_desc=One gap junction consists of a cluster of closely packed pairs of transmembrane channels, the connexons, through which materials of low MW diffuse from one cell to a neighboring cell;em_max_annot_lvl=33208|Metazoa;em_Preferred_name=GJB3;em_KEGG_ko=ko:K07622;em_BRITE=ko00000,ko02000;em_KEGG_TC=1.A.24.1.10;em_PFAMs=Connexin;em_GOs=GO:0000003,GO:0001101,GO:0001701,GO:0001890,GO:0003006,GO:0003674,GO:0005215,GO:0005243,GO:0005575,GO:0005622,GO:0005623,GO:0005737,GO:0005886,GO:0005911,GO:0005921,GO:0006810,GO:0007275,GO:0007276,GO:0007283,GO:0008150,GO:0009790,GO:0009792,GO:0009987,GO:0010033,GO:0015267,GO:0016020,GO:0019953,GO:0022414,GO:0022803,GO:0022829,GO:0022857,GO:0030054,GO:0032501,GO:0032502,GO:0032504,GO:0032526,GO:0033993,GO:0042221,GO:0043009,GO:0043226,GO:0043227,GO:0043229,GO:0043231,GO:0043588,GO:0044424,GO:0044464,GO:0044703,GO:0048232,GO:0048513,GO:0048608,GO:0048609,GO:0048731,GO:0048856,GO:0050896,GO:0051179,GO:0051234,GO:0051704,GO:0051716,GO:0055085,GO:0061458,GO:0070887,GO:0071229,GO:0071300,GO:0071310,GO:0071396,GO:0071944,GO:1901700,GO:1901701
HiC_scaffold_4	AUGUSTUS	CDS	26300450	26301262	1.0	+	0	ID=g13174.t1.CDS1;Parent=g13174.t1
HiC_scaffold_4	AUGUSTUS	stop_codon	26301260	26301262	.	+	0	ID=g13174.t1.stop1;Parent=g13174.t1
HiC_scaffold_4	AUGUSTUS	start_codon	26309794	26309796	.	+	0	ID=g13175.t1.start1;Parent=g13175.t1
HiC_scaffold_4	AUGUSTUS	gene	26309794	26310795	.	+	.	ID=g13175
HiC_scaffold_4	AUGUSTUS	exon	26309794	26310795	.	+	.	ID=g13175.t1.exon1;Parent=g13175.t1
HiC_scaffold_4	AUGUSTUS	mRNA	26309794	26310795	1.0	+	.	ID=g13175.t1;Parent=g13175;em_target=9668.ENSMPUP00000018483;em_score=762.8;em_evalue=1.2e-232;em_tcov=.;em_OGs=28NGW@1|root,2QU20@2759|Eukaryota,38F1K@33154|Opisthokonta,3BBEU@33208|Metazoa,3CS58@33213|Bilateria,4807B@7711|Chordata,493JE@7742|Vertebrata,3J1GI@40674|Mammalia,3EK7A@33554|Carnivora;em_COG_cat=S;em_desc=One gap junction consists of a cluster of closely packed pairs of transmembrane channels, the connexons, through which materials of low MW diffuse from one cell to a neighboring cell;em_max_annot_lvl=33208|Metazoa;em_Preferred_name=GJA4;em_KEGG_ko=ko:K07613;em_BRITE=ko00000,ko02000;em_KEGG_TC=1.A.24.1.6;em_PFAMs=Connexin;em_GOs=GO:0001568,GO:0001944,GO:0003158,GO:0005575,GO:0005623,GO:0005886,GO:0005887,GO:0005911,GO:0005921,GO:0005922,GO:0006810,GO:0006811,GO:0006812,GO:0006816,GO:0006950,GO:0007043,GO:0007154,GO:0007267,GO:0007275,GO:0008150,GO:0009888,GO:0009987,GO:0016020,GO:0016021,GO:0016043,GO:0022607,GO:0023052,GO:0030001,GO:0030054,GO:0031224,GO:0031226,GO:0032501,GO:0032502,GO:0032991,GO:0033555,GO:0034329,GO:0034330,GO:0044085,GO:0044425,GO:0044459,GO:0044464,GO:0045216,GO:0048265,GO:0048731,GO:0048856,GO:0050896,GO:0051179,GO:0051234,GO:0060429,GO:0070838,GO:0071840,GO:0071944,GO:0072358,GO:0072359,GO:0072511,GO:0098796,GO:0098797
HiC_scaffold_4	AUGUSTUS	CDS	26309794	26310795	1.0	+	0	ID=g13175.t1.CDS1;Parent=g13175.t1
HiC_scaffold_4	AUGUSTUS	stop_codon	26310793	26310795	.	+	0	ID=g13175.t1.stop1;Parent=g13175.t1
HiC_scaffold_4	AUGUSTUS	stop_codon	26362535	26362537	.	-	0	ID=g13176.t1.stop1;Parent=g13176.t1
HiC_scaffold_4	GeneMark.hmm3	stop_codon	26362535	26362537	.	-	0	ID=g13177.t1.stop1;Parent=g13177.t1
HiC_scaffold_4	AUGUSTUS	gene	26362535	26362813	.	-	.	ID=g13176
HiC_scaffold_4	AUGUSTUS	exon	26362535	26362813	.	-	.	ID=g13176.t1.exon1;Parent=g13176.t1
HiC_scaffold_4	AUGUSTUS	mRNA	26362535	26362813	1.0	-	.	ID=g13176.t1;Parent=g13176;em_target=28737.XP_006886489.1;em_score=204.5;em_evalue=6.4e-64;em_tcov=.;em_OGs=2BVIQ@1|root,2S2AD@2759|Eukaryota,3A6IK@33154|Opisthokonta,3BSR1@33208|Metazoa,3D8KF@33213|Bilateria,48FD0@7711|Chordata,49C76@7742|Vertebrata,3JHBK@40674|Mammalia,357DW@311790|Afrotheria;em_COG_cat=S;em_desc=Small integral membrane protein 12;em_max_annot_lvl=33208|Metazoa;em_Preferred_name=SMIM12;em_PFAMs=UPF0767;em_GOs=
HiC_scaffold_4	AUGUSTUS	CDS	26362535	26362813	1.0	-	0	ID=g13176.t1.CDS1;Parent=g13176.t1
HiC_scaffold_4	GeneMark.hmm3	CDS	26362535	26362818	.	-	2	ID=g13177.t1.CDS1;Parent=g13177.t1
HiC_scaffold_4	GeneMark.hmm3	exon	26362535	26362818	.	-	2	ID=g13177.t1.exon1;Parent=g13177.t1
HiC_scaffold_4	GeneMark.hmm3	gene	26362535	26364323	.	-	.	ID=g13177
HiC_scaffold_4	GeneMark.hmm3	mRNA	26362535	26364323	.	-	.	ID=g13177.t1;Parent=g13177;em_target=225400.XP_006777388.1;em_score=208.0;em_evalue=1.6e-64;em_tcov=.;em_OGs=2BVIQ@1|root,2S2AD@2759|Eukaryota,3A6IK@33154|Opisthokonta,3BSR1@33208|Metazoa,3D8KF@33213|Bilateria,48FD0@7711|Chordata,49C76@7742|Vertebrata,3JHBK@40674|Mammalia,4M4TK@9397|Chiroptera;em_COG_cat=S;em_desc=Small integral membrane protein 12;em_max_annot_lvl=33208|Metazoa;em_Preferred_name=SMIM12;em_PFAMs=UPF0767;em_GOs=
HiC_scaffold_4	AUGUSTUS	start_codon	26362811	26362813	.	-	0	ID=g13176.t1.start1;Parent=g13176.t1
HiC_scaffold_4	GeneMark.hmm3	intron	26362819	26364232	.	-	1	ID=g13177.t1.intron1;Parent=g13177.t1
HiC_scaffold_4	GeneMark.hmm3	CDS	26364233	26364323	.	-	0	ID=g13177.t1.CDS2;Parent=g13177.t1
HiC_scaffold_4	GeneMark.hmm3	exon	26364233	26364323	.	-	0	ID=g13177.t1.exon2;Parent=g13177.t1
HiC_scaffold_4	GeneMark.hmm3	start_codon	26364321	26364323	.	-	0	ID=g13177.t1.start1;Parent=g13177.t1
HiC_scaffold_4	AUGUSTUS	stop_codon	26371494	26371496	.	-	0	ID=g13178.t1.stop1;Parent=g13178.t1
HiC_scaffold_4	AUGUSTUS	exon	26371494	26371712	.	-	.	ID=g13178.t1.exon1;Parent=g13178.t1
HiC_scaffold_4	AUGUSTUS	CDS	26371494	26371712	1.0	-	0	ID=g13178.t1.CDS1;Parent=g13178.t1
HiC_scaffold_4	AUGUSTUS	gene	26371494	26410087	.	-	.	ID=g13178
HiC_scaffold_4	AUGUSTUS	mRNA	26371494	26410087	1.0	-	.	ID=g13178.t1;Parent=g13178;em_target=9668.ENSMPUP00000014842;em_score=2254.8;em_evalue=0.0;em_tcov=.;em_OGs=KOG3971@1|root,KOG3971@2759|Eukaryota,38GNU@33154|Opisthokonta,3BAXX@33208|Metazoa,3D2NK@33213|Bilateria,48047@7711|Chordata,493GK@7742|Vertebrata,3JEK7@40674|Mammalia,3ET63@33554|Carnivora;em_COG_cat=T;em_desc=Discs, large (Drosophila) homolog-associated protein 3;em_max_annot_lvl=33208|Metazoa;em_Preferred_name=DLGAP3;em_PFAMs=GKAP;em_GOs=GO:0001540,GO:0003674,GO:0005198,GO:0005488,GO:0005515,GO:0005575,GO:0005623,GO:0005886,GO:0008150,GO:0009987,GO:0016020,GO:0016043,GO:0019904,GO:0022607,GO:0030165,GO:0030425,GO:0032947,GO:0033218,GO:0036477,GO:0042277,GO:0042995,GO:0043005,GO:0043025,GO:0043197,GO:0043933,GO:0044085,GO:0044297,GO:0044309,GO:0044456,GO:0044463,GO:0044464,GO:0045202,GO:0065003,GO:0071840,GO:0071944,GO:0097110,GO:0097447,GO:0097458,GO:0098794,GO:0120025,GO:0120038
HiC_scaffold_4	AUGUSTUS	intron	26371713	26372435	1.0	-	.	ID=g13178.t1.intron1;Parent=g13178.t1
HiC_scaffold_4	AUGUSTUS	exon	26372436	26372579	.	-	.	ID=g13178.t1.exon2;Parent=g13178.t1
HiC_scaffold_4	AUGUSTUS	CDS	26372436	26372579	1.0	-	0	ID=g13178.t1.CDS2;Parent=g13178.t1
HiC_scaffold_4	AUGUSTUS	intron	26372580	26372818	1.0	-	.	ID=g13178.t1.intron2;Parent=g13178.t1
HiC_scaffold_4	AUGUSTUS	exon	26372819	26372910	.	-	.	ID=g13178.t1.exon3;Parent=g13178.t1
HiC_scaffold_4	AUGUSTUS	CDS	26372819	26372910	1.0	-	2	ID=g13178.t1.CDS3;Parent=g13178.t1
HiC_scaffold_4	AUGUSTUS	intron	26372911	26373852	1.0	-	.	ID=g13178.t1.intron3;Parent=g13178.t1
HiC_scaffold_4	AUGUSTUS	exon	26373853	26374337	.	-	.	ID=g13178.t1.exon4;Parent=g13178.t1
HiC_scaffold_4	AUGUSTUS	CDS	26373853	26374337	1.0	-	1	ID=g13178.t1.CDS4;Parent=g13178.t1
HiC_scaffold_4	AUGUSTUS	intron	26374338	26390795	1.0	-	.	ID=g13178.t1.intron4;Parent=g13178.t1
HiC_scaffold_4	AUGUSTUS	exon	26390796	26390881	.	-	.	ID=g13178.t1.exon5;Parent=g13178.t1
HiC_scaffold_4	AUGUSTUS	CDS	26390796	26390881	1.0	-	0	ID=g13178.t1.CDS5;Parent=g13178.t1
HiC_scaffold_4	AUGUSTUS	intron	26390882	26391247	1.0	-	.	ID=g13178.t1.intron5;Parent=g13178.t1
HiC_scaffold_4	AUGUSTUS	exon	26391248	26391561	.	-	.	ID=g13178.t1.exon6;Parent=g13178.t1
HiC_scaffold_4	AUGUSTUS	CDS	26391248	26391561	1.0	-	2	ID=g13178.t1.CDS6;Parent=g13178.t1
HiC_scaffold_4	AUGUSTUS	intron	26391562	26391846	1.0	-	.	ID=g13178.t1.intron6;Parent=g13178.t1
HiC_scaffold_4	AUGUSTUS	exon	26391847	26392060	.	-	.	ID=g13178.t1.exon7;Parent=g13178.t1
HiC_scaffold_4	AUGUSTUS	CDS	26391847	26392060	1.0	-	0	ID=g13178.t1.CDS7;Parent=g13178.t1
HiC_scaffold_4	AUGUSTUS	intron	26392061	26404048	1.0	-	.	ID=g13178.t1.intron7;Parent=g13178.t1
HiC_scaffold_4	AUGUSTUS	exon	26404049	26404121	.	-	.	ID=g13178.t1.exon8;Parent=g13178.t1
HiC_scaffold_4	AUGUSTUS	CDS	26404049	26404121	1.0	-	1	ID=g13178.t1.CDS8;Parent=g13178.t1
HiC_scaffold_4	AUGUSTUS	intron	26404122	26404412	1.0	-	.	ID=g13178.t1.intron8;Parent=g13178.t1
HiC_scaffold_4	AUGUSTUS	exon	26404413	26404618	.	-	.	ID=g13178.t1.exon9;Parent=g13178.t1
HiC_scaffold_4	AUGUSTUS	CDS	26404413	26404618	1.0	-	0	ID=g13178.t1.CDS9;Parent=g13178.t1
HiC_scaffold_4	AUGUSTUS	intron	26404619	26408980	1.0	-	.	ID=g13178.t1.intron9;Parent=g13178.t1
HiC_scaffold_4	AUGUSTUS	exon	26408981	26410087	.	-	.	ID=g13178.t1.exon10;Parent=g13178.t1
HiC_scaffold_4	AUGUSTUS	CDS	26408981	26410087	1.0	-	0	ID=g13178.t1.CDS10;Parent=g13178.t1
HiC_scaffold_4	AUGUSTUS	start_codon	26410085	26410087	.	-	0	ID=g13178.t1.start1;Parent=g13178.t1
HiC_scaffold_4	AUGUSTUS	stop_codon	26476319	26476321	.	-	0	ID=g13179.t1.stop1;Parent=g13179.t1
HiC_scaffold_4	AUGUSTUS	exon	26476319	26476422	.	-	.	ID=g13179.t1.exon1;Parent=g13179.t1
HiC_scaffold_4	AUGUSTUS	CDS	26476319	26476422	1.0	-	2	ID=g13179.t1.CDS1;Parent=g13179.t1
HiC_scaffold_4	AUGUSTUS	gene	26476319	26479103	.	-	.	ID=g13179
HiC_scaffold_4	AUGUSTUS	mRNA	26476319	26479103	1.0	-	.	ID=g13179.t1;Parent=g13179;em_target=9713.XP_006732635.1;em_score=246.9;em_evalue=1.4e-76;em_tcov=.;em_OGs=2CJ0A@1|root,2RXPR@2759|Eukaryota,3A1QY@33154|Opisthokonta,3BQJW@33208|Metazoa,3D77A@33213|Bilateria,48E9M@7711|Chordata,49B00@7742|Vertebrata,3JGS9@40674|Mammalia,3EVCM@33554|Carnivora;em_COG_cat=S;em_desc=DoxX-like family;em_max_annot_lvl=33208|Metazoa;em_Preferred_name=ZMYM6NB;em_PFAMs=DoxX_2;em_GOs=
HiC_scaffold_4	AUGUSTUS	intron	26476423	26477375	1.0	-	.	ID=g13179.t1.intron1;Parent=g13179.t1
HiC_scaffold_4	AUGUSTUS	exon	26477376	26477556	.	-	.	ID=g13179.t1.exon2;Parent=g13179.t1
HiC_scaffold_4	AUGUSTUS	CDS	26477376	26477556	1.0	-	0	ID=g13179.t1.CDS2;Parent=g13179.t1
HiC_scaffold_4	AUGUSTUS	intron	26477557	26478995	1.0	-	.	ID=g13179.t1.intron2;Parent=g13179.t1
HiC_scaffold_4	AUGUSTUS	exon	26478996	26479103	.	-	.	ID=g13179.t1.exon3;Parent=g13179.t1
HiC_scaffold_4	AUGUSTUS	CDS	26478996	26479103	1.0	-	0	ID=g13179.t1.CDS3;Parent=g13179.t1
HiC_scaffold_4	AUGUSTUS	start_codon	26479101	26479103	.	-	0	ID=g13179.t1.start1;Parent=g13179.t1
HiC_scaffold_4	gmst	stop_codon	26480572	26480574	223.382522	-	0	ID=g13180.t1.stop1;Parent=g13180.t1
HiC_scaffold_4	gmst	CDS	26480572	26482403	223.382522	-	2	ID=g13180.t1.CDS1;Parent=g13180.t1
HiC_scaffold_4	gmst	exon	26480572	26482403	223.382522	-	2	ID=g13180.t1.exon1;Parent=g13180.t1
HiC_scaffold_4	gmst	gene	26480572	26521201	.	-	.	ID=g13180
HiC_scaffold_4	gmst	mRNA	26480572	26521201	.	-	.	ID=g13180.t1;Parent=g13180;em_target=9707.XP_004402749.1;em_score=2945.8;em_evalue=0.0;em_tcov=.;em_OGs=2CN11@1|root,2QT83@2759|Eukaryota,38D3X@33154|Opisthokonta,3BDRF@33208|Metazoa,3CX54@33213|Bilateria,4829R@7711|Chordata,496RM@7742|Vertebrata,3JASJ@40674|Mammalia,3END7@33554|Carnivora;em_COG_cat=S;em_desc=Zinc finger MYM-type;em_max_annot_lvl=33208|Metazoa;em_Preferred_name=ZMYM6;em_PFAMs=zf-FCS;em_GOs=GO:0000981,GO:0003674,GO:0003676,GO:0003677,GO:0003700,GO:0005488,GO:0005575,GO:0005622,GO:0005623,GO:0005634,GO:0005654,GO:0005737,GO:0006355,GO:0006357,GO:0006996,GO:0007010,GO:0007275,GO:0008150,GO:0009889,GO:0009987,GO:0010468,GO:0010556,GO:0016043,GO:0019219,GO:0019222,GO:0022603,GO:0022604,GO:0031323,GO:0031326,GO:0031974,GO:0031981,GO:0032501,GO:0032502,GO:0043226,GO:0043227,GO:0043229,GO:0043231,GO:0043233,GO:0044422,GO:0044424,GO:0044428,GO:0044446,GO:0044464,GO:0048856,GO:0050789,GO:0050793,GO:0050794,GO:0051128,GO:0051171,GO:0051252,GO:0060255,GO:0065007,GO:0070013,GO:0071840,GO:0080090,GO:0097159,GO:0140110,GO:1901363,GO:1903506,GO:2000112,GO:2001141
HiC_scaffold_4	gmst	intron	26482404	26484287	223.382522	-	0	ID=g13180.t1.intron1;Parent=g13180.t1
HiC_scaffold_4	gmst	CDS	26484288	26484432	223.382522	-	0	ID=g13180.t1.CDS2;Parent=g13180.t1
HiC_scaffold_4	gmst	exon	26484288	26484432	223.382522	-	0	ID=g13180.t1.exon2;Parent=g13180.t1
HiC_scaffold_4	gmst	intron	26484433	26496786	223.382522	-	0	ID=g13180.t1.intron2;Parent=g13180.t1
HiC_scaffold_4	gmst	CDS	26496787	26496824	223.382522	-	2	ID=g13180.t1.CDS3;Parent=g13180.t1
HiC_scaffold_4	gmst	exon	26496787	26496824	223.382522	-	2	ID=g13180.t1.exon3;Parent=g13180.t1
HiC_scaffold_4	gmst	intron	26496825	26497266	223.382522	-	0	ID=g13180.t1.intron3;Parent=g13180.t1
HiC_scaffold_4	gmst	CDS	26497267	26497407	223.382522	-	2	ID=g13180.t1.CDS4;Parent=g13180.t1
HiC_scaffold_4	gmst	exon	26497267	26497407	223.382522	-	2	ID=g13180.t1.exon4;Parent=g13180.t1
HiC_scaffold_4	gmst	intron	26497408	26498644	223.382522	-	0	ID=g13180.t1.intron4;Parent=g13180.t1
HiC_scaffold_4	gmst	CDS	26498645	26498792	223.382522	-	0	ID=g13180.t1.CDS5;Parent=g13180.t1
HiC_scaffold_4	gmst	exon	26498645	26498792	223.382522	-	0	ID=g13180.t1.exon5;Parent=g13180.t1
HiC_scaffold_4	gmst	intron	26498793	26500107	223.382522	-	0	ID=g13180.t1.intron5;Parent=g13180.t1
HiC_scaffold_4	gmst	CDS	26500108	26500280	223.382522	-	2	ID=g13180.t1.CDS6;Parent=g13180.t1
HiC_scaffold_4	gmst	exon	26500108	26500280	223.382522	-	2	ID=g13180.t1.exon6;Parent=g13180.t1
HiC_scaffold_4	gmst	intron	26500281	26501406	223.382522	-	0	ID=g13180.t1.intron6;Parent=g13180.t1
HiC_scaffold_4	gmst	CDS	26501407	26501557	223.382522	-	0	ID=g13180.t1.CDS7;Parent=g13180.t1
HiC_scaffold_4	gmst	exon	26501407	26501557	223.382522	-	0	ID=g13180.t1.exon7;Parent=g13180.t1
HiC_scaffold_4	gmst	intron	26501558	26501733	223.382522	-	0	ID=g13180.t1.intron7;Parent=g13180.t1
HiC_scaffold_4	gmst	CDS	26501734	26502027	223.382522	-	0	ID=g13180.t1.CDS8;Parent=g13180.t1
HiC_scaffold_4	gmst	exon	26501734	26502027	223.382522	-	0	ID=g13180.t1.exon8;Parent=g13180.t1
HiC_scaffold_4	gmst	intron	26502028	26502824	223.382522	-	0	ID=g13180.t1.intron8;Parent=g13180.t1
HiC_scaffold_4	gmst	CDS	26502825	26502940	223.382522	-	2	ID=g13180.t1.CDS9;Parent=g13180.t1
HiC_scaffold_4	gmst	exon	26502825	26502940	223.382522	-	2	ID=g13180.t1.exon9;Parent=g13180.t1
HiC_scaffold_4	gmst	intron	26502941	26503350	223.382522	-	0	ID=g13180.t1.intron9;Parent=g13180.t1
HiC_scaffold_4	gmst	CDS	26503351	26503501	223.382522	-	0	ID=g13180.t1.CDS10;Parent=g13180.t1
HiC_scaffold_4	gmst	exon	26503351	26503501	223.382522	-	0	ID=g13180.t1.exon10;Parent=g13180.t1
HiC_scaffold_4	gmst	intron	26503502	26507026	223.382522	-	0	ID=g13180.t1.intron10;Parent=g13180.t1
HiC_scaffold_4	gmst	CDS	26507027	26507218	223.382522	-	0	ID=g13180.t1.CDS11;Parent=g13180.t1
HiC_scaffold_4	gmst	exon	26507027	26507218	223.382522	-	0	ID=g13180.t1.exon11;Parent=g13180.t1
HiC_scaffold_4	gmst	intron	26507219	26507316	223.382522	-	0	ID=g13180.t1.intron11;Parent=g13180.t1
HiC_scaffold_4	gmst	CDS	26507317	26507491	223.382522	-	1	ID=g13180.t1.CDS12;Parent=g13180.t1
HiC_scaffold_4	gmst	exon	26507317	26507491	223.382522	-	1	ID=g13180.t1.exon12;Parent=g13180.t1
HiC_scaffold_4	gmst	intron	26507492	26510527	223.382522	-	0	ID=g13180.t1.intron12;Parent=g13180.t1
HiC_scaffold_4	gmst	CDS	26510528	26510777	223.382522	-	2	ID=g13180.t1.CDS13;Parent=g13180.t1
HiC_scaffold_4	gmst	exon	26510528	26510777	223.382522	-	2	ID=g13180.t1.exon13;Parent=g13180.t1
HiC_scaffold_4	gmst	intron	26510778	26511430	223.382522	-	0	ID=g13180.t1.intron13;Parent=g13180.t1
HiC_scaffold_4	gmst	CDS	26511431	26511515	223.382522	-	0	ID=g13180.t1.CDS14;Parent=g13180.t1
HiC_scaffold_4	gmst	exon	26511431	26511515	223.382522	-	0	ID=g13180.t1.exon14;Parent=g13180.t1
HiC_scaffold_4	gmst	intron	26511516	26521108	223.382522	-	0	ID=g13180.t1.intron14;Parent=g13180.t1
HiC_scaffold_4	gmst	CDS	26521109	26521201	223.382522	-	0	ID=g13180.t1.CDS15;Parent=g13180.t1
HiC_scaffold_4	gmst	exon	26521109	26521201	223.382522	-	0	ID=g13180.t1.exon15;Parent=g13180.t1
HiC_scaffold_4	gmst	start_codon	26521199	26521201	223.382522	-	0	ID=g13180.t1.start1;Parent=g13180.t1
HiC_scaffold_4	gmst	start_codon	26550067	26550069	133.357671	+	0	ID=g13181.t1.start1;Parent=g13181.t1
HiC_scaffold_4	gmst	CDS	26550067	26550162	133.357671	+	0	ID=g13181.t1.CDS1;Parent=g13181.t1
HiC_scaffold_4	gmst	exon	26550067	26550162	133.357671	+	0	ID=g13181.t1.exon1;Parent=g13181.t1
HiC_scaffold_4	gmst	gene	26550067	26567075	.	+	.	ID=g13181
HiC_scaffold_4	gmst	mRNA	26550067	26567075	.	+	.	ID=g13181.t1;Parent=g13181;em_target=9668.ENSMPUP00000014826;em_score=2370.3;em_evalue=0.0;em_tcov=.;em_OGs=2CMYU@1|root,2QSU3@2759|Eukaryota,38FNT@33154|Opisthokonta,3BK37@33208|Metazoa,3D4E3@33213|Bilateria,482YV@7711|Chordata,48WU7@7742|Vertebrata,3JEM4@40674|Mammalia,3EI73@33554|Carnivora;em_COG_cat=S;em_desc=Zinc finger MYM-type;em_max_annot_lvl=33208|Metazoa;em_Preferred_name=ZMYM1;em_PFAMs=DUF4371,Dimer_Tnp_hAT,zf-FCS
HiC_scaffold_4	gmst	intron	26550163	26551317	133.357671	+	0	ID=g13181.t1.intron1;Parent=g13181.t1
HiC_scaffold_4	gmst	CDS	26551318	26551390	133.357671	+	0	ID=g13181.t1.CDS2;Parent=g13181.t1
HiC_scaffold_4	gmst	exon	26551318	26551390	133.357671	+	0	ID=g13181.t1.exon2;Parent=g13181.t1
HiC_scaffold_4	gmst	intron	26551391	26551594	133.357671	+	0	ID=g13181.t1.intron2;Parent=g13181.t1
HiC_scaffold_4	gmst	CDS	26551595	26551844	133.357671	+	2	ID=g13181.t1.CDS3;Parent=g13181.t1
HiC_scaffold_4	gmst	exon	26551595	26551844	133.357671	+	2	ID=g13181.t1.exon3;Parent=g13181.t1
HiC_scaffold_4	gmst	intron	26551845	26558285	133.357671	+	0	ID=g13181.t1.intron3;Parent=g13181.t1
HiC_scaffold_4	gmst	CDS	26558286	26558460	133.357671	+	1	ID=g13181.t1.CDS4;Parent=g13181.t1
HiC_scaffold_4	gmst	exon	26558286	26558460	133.357671	+	1	ID=g13181.t1.exon4;Parent=g13181.t1
HiC_scaffold_4	gmst	intron	26558461	26562072	133.357671	+	0	ID=g13181.t1.intron4;Parent=g13181.t1
HiC_scaffold_4	gmst	CDS	26562073	26562226	133.357671	+	0	ID=g13181.t1.CDS5;Parent=g13181.t1
HiC_scaffold_4	gmst	exon	26562073	26562226	133.357671	+	0	ID=g13181.t1.exon5;Parent=g13181.t1
HiC_scaffold_4	gmst	intron	26562227	26563882	133.357671	+	0	ID=g13181.t1.intron5;Parent=g13181.t1
HiC_scaffold_4	gmst	CDS	26563883	26564020	133.357671	+	2	ID=g13181.t1.CDS6;Parent=g13181.t1
HiC_scaffold_4	gmst	exon	26563883	26564020	133.357671	+	2	ID=g13181.t1.exon6;Parent=g13181.t1
HiC_scaffold_4	gmst	intron	26564021	26564204	133.357671	+	0	ID=g13181.t1.intron6;Parent=g13181.t1
HiC_scaffold_4	gmst	CDS	26564205	26564245	133.357671	+	2	ID=g13181.t1.CDS7;Parent=g13181.t1
HiC_scaffold_4	gmst	exon	26564205	26564245	133.357671	+	2	ID=g13181.t1.exon7;Parent=g13181.t1
HiC_scaffold_4	gmst	intron	26564246	26564777	133.357671	+	0	ID=g13181.t1.intron7;Parent=g13181.t1
HiC_scaffold_4	gmst	CDS	26564778	26567075	133.357671	+	0	ID=g13181.t1.CDS8;Parent=g13181.t1
HiC_scaffold_4	gmst	exon	26564778	26567075	133.357671	+	0	ID=g13181.t1.exon8;Parent=g13181.t1
HiC_scaffold_4	gmst	stop_codon	26567073	26567075	133.357671	+	0	ID=g13181.t1.stop1;Parent=g13181.t1
HiC_scaffold_4	AUGUSTUS	stop_codon	26606252	26606254	.	-	0	ID=g13182.t2.stop1;Parent=g13182.t2
HiC_scaffold_4	AUGUSTUS	exon	26606252	26606283	.	-	.	ID=g13182.t2.exon1;Parent=g13182.t2
HiC_scaffold_4	AUGUSTUS	CDS	26606252	26606283	0.98	-	2	ID=g13182.t2.CDS1;Parent=g13182.t2
HiC_scaffold_4	gmst	gene	26606252	26622931	.	-	.	ID=g13182
HiC_scaffold_4	AUGUSTUS	mRNA	26606252	26622931	.	-	.	ID=g13182.t2;Parent=g13182;em_target=9707.XP_004402745.1;em_score=1201.4;em_evalue=0.0;em_tcov=.;em_OGs=KOG0115@1|root,KOG0115@2759|Eukaryota,38PBU@33154|Opisthokonta,3BEND@33208|Metazoa,3CTCF@33213|Bilateria,47Z2A@7711|Chordata,48XKZ@7742|Vertebrata,3JES7@40674|Mammalia,3EFUQ@33554|Carnivora;em_COG_cat=A;em_desc=Splicing factor proline;em_max_annot_lvl=33208|Metazoa;em_Preferred_name=SFPQ;em_KEGG_ko=ko:K13214,ko:K13219;em_BRITE=ko00000,ko01009,ko03021,ko03041;em_PFAMs=NOPS,RRM_1;em_GOs=GO:0000003,GO:0000122,GO:0000375,GO:0000377,GO:0000380,GO:0000398,GO:0000724,GO:0000725,GO:0000785,GO:0000976,GO:0000977,GO:0000978,GO:0000980,GO:0000981,GO:0000987,GO:0001012,GO:0001067,GO:0001158,GO:0002218,GO:0002253,GO:0002376,GO:0002682,GO:0002684,GO:0003008,GO:0003674,GO:0003676,GO:0003677,GO:0003682,GO:0003690,GO:0003700,GO:0003723,GO:0003727,GO:0003729,GO:0005488,GO:0005515,GO:0005575,GO:0005622,GO:0005623,GO:0005634,GO:0005654,GO:0005667,GO:0005681,GO:0005694,GO:0006139,GO:0006259,GO:0006281,GO:0006302,GO:0006310,GO:0006325,GO:0006355,GO:0006357,GO:0006396,GO:0006397,GO:0006464,GO:0006476,GO:0006725,GO:0006807,GO:0006950,GO:0006974,GO:0006996,GO:0007063,GO:0007600,GO:0007601,GO:0007610,GO:0007617,GO:0007618,GO:0007619,GO:0007632,GO:0008049,GO:0008150,GO:0008152,GO:0008187,GO:0008380,GO:0009314,GO:0009416,GO:0009453,GO:0009605,GO:0009628,GO:0009889,GO:0009890,GO:0009891,GO:0009892,GO:0009893,GO:0009966,GO:0009967,GO:0009987,GO:0010467,GO:0010468,GO:0010556,GO:0010557,GO:0010558,GO:0010564,GO:0010604,GO:0010605,GO:0010628,GO:0010629,GO:0010638,GO:0010646,GO:0010647,GO:0010941,GO:0010942,GO:0016043,GO:0016070,GO:0016071,GO:0016363,GO:0016545,GO:0016569,GO:0016570,GO:0016575,GO:0016604,GO:0019098,GO:0019219,GO:0019222,GO:0019538,GO:0019899,GO:0019953,GO:0022414,GO:0023051,GO:0023056,GO:0031323,GO:0031324,GO:0031325,GO:0031326,GO:0031327,GO:0031328,GO:0031347,GO:0031349,GO:0031974,GO:0031981,GO:0032501,GO:0032504,GO:0032991,GO:0033043,GO:0033044,GO:0033045,GO:0033554,GO:0034399,GO:0034641,GO:0035326,GO:0035601,GO:0036211,GO:0040011,GO:0042330,GO:0042331,GO:0042382,GO:0042752,GO:0042754,GO:0042802,GO:0042803,GO:0042826,GO:0042981,GO:0043065,GO:0043067,GO:0043068,GO:0043170,GO:0043226,GO:0043227,GO:0043228,GO:0043229,GO:0043231,GO:0043232,GO:0043233,GO:0043412,GO:0043565,GO:0044212,GO:0044237,GO:0044238,GO:0044260,GO:0044267,GO:0044422,GO:0044424,GO:0044427,GO:0044428,GO:0044446,GO:0044451,GO:0044464,GO:0044703,GO:0044798,GO:0045088,GO:0045089,GO:0045433,GO:0045787,GO:0045876,GO:0045892,GO:0045893,GO:0045934,GO:0045935,GO:0045944,GO:0046483,GO:0046983,GO:0048065,GO:0048518,GO:0048519,GO:0048522,GO:0048523,GO:0048583,GO:0048584,GO:0048609,GO:0050776,GO:0050778,GO:0050789,GO:0050794,GO:0050877,GO:0050896,GO:0050953,GO:0051128,GO:0051130,GO:0051171,GO:0051172,GO:0051173,GO:0051252,GO:0051253,GO:0051254,GO:0051276,GO:0051704,GO:0051716,GO:0051726,GO:0051983,GO:0051984,GO:0060179,GO:0060255,GO:0065007,GO:0070013,GO:0070888,GO:0070932,GO:0071704,GO:0071840,GO:0080090,GO:0080134,GO:0080135,GO:0090068,GO:0090304,GO:0090575,GO:0097159,GO:0098732,GO:0140110,GO:1900407,GO:1900409,GO:1901360,GO:1901363,GO:1901564,GO:1902175,GO:1902177,GO:1902531,GO:1902533,GO:1902679,GO:1902680,GO:1902882,GO:1902884,GO:1903201,GO:1903209,GO:1903506,GO:1903507,GO:1903508,GO:1990837,GO:1990904,GO:2000112,GO:2000113,GO:2001141,GO:2001233,GO:2001235,GO:2001242,GO:2001244,GO:2001252
HiC_scaffold_4	AUGUSTUS	intron	26606284	26607664	0.98	-	.	ID=g13182.t2.intron1;Parent=g13182.t2
HiC_scaffold_4	AUGUSTUS	exon	26607665	26607742	.	-	.	ID=g13182.t2.exon2;Parent=g13182.t2
HiC_scaffold_4	AUGUSTUS	CDS	26607665	26607742	0.86	-	2	ID=g13182.t2.CDS2;Parent=g13182.t2
HiC_scaffold_4	AUGUSTUS	intron	26607743	26615622	0.77	-	.	ID=g13182.t2.intron2;Parent=g13182.t2
HiC_scaffold_4	AUGUSTUS	stop_codon	26609244	26609246	.	-	0	ID=g13182.t3.stop1;Parent=g13182.t3
HiC_scaffold_4	AUGUSTUS	exon	26609244	26609267	.	-	.	ID=g13182.t3.exon1;Parent=g13182.t3
HiC_scaffold_4	AUGUSTUS	CDS	26609244	26609267	0.85	-	0	ID=g13182.t3.CDS1;Parent=g13182.t3
HiC_scaffold_4	AUGUSTUS	mRNA	26609244	26622931	.	-	.	ID=g13182.t3;Parent=g13182;em_target=9707.XP_004402745.1;em_score=1184.3;em_evalue=0.0;em_tcov=.;em_OGs=KOG0115@1|root,KOG0115@2759|Eukaryota,38PBU@33154|Opisthokonta,3BEND@33208|Metazoa,3CTCF@33213|Bilateria,47Z2A@7711|Chordata,48XKZ@7742|Vertebrata,3JES7@40674|Mammalia,3EFUQ@33554|Carnivora;em_COG_cat=A;em_desc=Splicing factor proline;em_max_annot_lvl=33208|Metazoa;em_Preferred_name=SFPQ;em_KEGG_ko=ko:K13214,ko:K13219;em_BRITE=ko00000,ko01009,ko03021,ko03041;em_PFAMs=NOPS,RRM_1;em_GOs=GO:0000003,GO:0000122,GO:0000375,GO:0000377,GO:0000380,GO:0000398,GO:0000724,GO:0000725,GO:0000785,GO:0000976,GO:0000977,GO:0000978,GO:0000980,GO:0000981,GO:0000987,GO:0001012,GO:0001067,GO:0001158,GO:0002218,GO:0002253,GO:0002376,GO:0002682,GO:0002684,GO:0003008,GO:0003674,GO:0003676,GO:0003677,GO:0003682,GO:0003690,GO:0003700,GO:0003723,GO:0003727,GO:0003729,GO:0005488,GO:0005515,GO:0005575,GO:0005622,GO:0005623,GO:0005634,GO:0005654,GO:0005667,GO:0005681,GO:0005694,GO:0006139,GO:0006259,GO:0006281,GO:0006302,GO:0006310,GO:0006325,GO:0006355,GO:0006357,GO:0006396,GO:0006397,GO:0006464,GO:0006476,GO:0006725,GO:0006807,GO:0006950,GO:0006974,GO:0006996,GO:0007063,GO:0007600,GO:0007601,GO:0007610,GO:0007617,GO:0007618,GO:0007619,GO:0007632,GO:0008049,GO:0008150,GO:0008152,GO:0008187,GO:0008380,GO:0009314,GO:0009416,GO:0009453,GO:0009605,GO:0009628,GO:0009889,GO:0009890,GO:0009891,GO:0009892,GO:0009893,GO:0009966,GO:0009967,GO:0009987,GO:0010467,GO:0010468,GO:0010556,GO:0010557,GO:0010558,GO:0010564,GO:0010604,GO:0010605,GO:0010628,GO:0010629,GO:0010638,GO:0010646,GO:0010647,GO:0010941,GO:0010942,GO:0016043,GO:0016070,GO:0016071,GO:0016363,GO:0016545,GO:0016569,GO:0016570,GO:0016575,GO:0016604,GO:0019098,GO:0019219,GO:0019222,GO:0019538,GO:0019899,GO:0019953,GO:0022414,GO:0023051,GO:0023056,GO:0031323,GO:0031324,GO:0031325,GO:0031326,GO:0031327,GO:0031328,GO:0031347,GO:0031349,GO:0031974,GO:0031981,GO:0032501,GO:0032504,GO:0032991,GO:0033043,GO:0033044,GO:0033045,GO:0033554,GO:0034399,GO:0034641,GO:0035326,GO:0035601,GO:0036211,GO:0040011,GO:0042330,GO:0042331,GO:0042382,GO:0042752,GO:0042754,GO:0042802,GO:0042803,GO:0042826,GO:0042981,GO:0043065,GO:0043067,GO:0043068,GO:0043170,GO:0043226,GO:0043227,GO:0043228,GO:0043229,GO:0043231,GO:0043232,GO:0043233,GO:0043412,GO:0043565,GO:0044212,GO:0044237,GO:0044238,GO:0044260,GO:0044267,GO:0044422,GO:0044424,GO:0044427,GO:0044428,GO:0044446,GO:0044451,GO:0044464,GO:0044703,GO:0044798,GO:0045088,GO:0045089,GO:0045433,GO:0045787,GO:0045876,GO:0045892,GO:0045893,GO:0045934,GO:0045935,GO:0045944,GO:0046483,GO:0046983,GO:0048065,GO:0048518,GO:0048519,GO:0048522,GO:0048523,GO:0048583,GO:0048584,GO:0048609,GO:0050776,GO:0050778,GO:0050789,GO:0050794,GO:0050877,GO:0050896,GO:0050953,GO:0051128,GO:0051130,GO:0051171,GO:0051172,GO:0051173,GO:0051252,GO:0051253,GO:0051254,GO:0051276,GO:0051704,GO:0051716,GO:0051726,GO:0051983,GO:0051984,GO:0060179,GO:0060255,GO:0065007,GO:0070013,GO:0070888,GO:0070932,GO:0071704,GO:0071840,GO:0080090,GO:0080134,GO:0080135,GO:0090068,GO:0090304,GO:0090575,GO:0097159,GO:0098732,GO:0140110,GO:1900407,GO:1900409,GO:1901360,GO:1901363,GO:1901564,GO:1902175,GO:1902177,GO:1902531,GO:1902533,GO:1902679,GO:1902680,GO:1902882,GO:1902884,GO:1903201,GO:1903209,GO:1903506,GO:1903507,GO:1903508,GO:1990837,GO:1990904,GO:2000112,GO:2000113,GO:2001141,GO:2001233,GO:2001235,GO:2001242,GO:2001244,GO:2001252
HiC_scaffold_4	AUGUSTUS	intron	26609268	26618074	0.92	-	.	ID=g13182.t3.intron1;Parent=g13182.t3
HiC_scaffold_4	gmst	stop_codon	26615510	26615512	82.011255	-	0	ID=g13182.t1.stop1;Parent=g13182.t1
HiC_scaffold_4	gmst	CDS	26615510	26615647	82.011255	-	0	ID=g13182.t1.CDS1;Parent=g13182.t1
HiC_scaffold_4	gmst	exon	26615510	26615647	82.011255	-	0	ID=g13182.t1.exon1;Parent=g13182.t1
HiC_scaffold_4	gmst	mRNA	26615510	26620818	.	-	.	ID=g13182.t1;Parent=g13182;em_target=27679.XP_010346395.1;em_score=772.1;em_evalue=2.8e-235;em_tcov=.;em_OGs=KOG0115@1|root,KOG0115@2759|Eukaryota,38PBU@33154|Opisthokonta,3BEND@33208|Metazoa,3CTCF@33213|Bilateria,47Z2A@7711|Chordata,48XKZ@7742|Vertebrata,3JES7@40674|Mammalia,35JRA@314146|Euarchontoglires,4M5W7@9443|Primates;em_COG_cat=A;em_desc=Splicing factor proline;em_max_annot_lvl=33208|Metazoa;em_Preferred_name=SFPQ;em_KEGG_ko=ko:K13214,ko:K13219;em_BRITE=ko00000,ko01009,ko03021,ko03041;em_PFAMs=NOPS,RRM_1;em_GOs=GO:0000003,GO:0000122,GO:0000375,GO:0000377,GO:0000380,GO:0000398,GO:0000724,GO:0000725,GO:0000785,GO:0000976,GO:0000977,GO:0000978,GO:0000980,GO:0000981,GO:0000987,GO:0001012,GO:0001067,GO:0001158,GO:0002218,GO:0002253,GO:0002376,GO:0002682,GO:0002684,GO:0003008,GO:0003674,GO:0003676,GO:0003677,GO:0003682,GO:0003690,GO:0003700,GO:0003723,GO:0003727,GO:0003729,GO:0005488,GO:0005515,GO:0005575,GO:0005622,GO:0005623,GO:0005634,GO:0005654,GO:0005667,GO:0005681,GO:0005694,GO:0006139,GO:0006259,GO:0006281,GO:0006302,GO:0006310,GO:0006325,GO:0006355,GO:0006357,GO:0006396,GO:0006397,GO:0006464,GO:0006476,GO:0006725,GO:0006807,GO:0006950,GO:0006974,GO:0006996,GO:0007063,GO:0007600,GO:0007601,GO:0007610,GO:0007617,GO:0007618,GO:0007619,GO:0007632,GO:0008049,GO:0008150,GO:0008152,GO:0008187,GO:0008380,GO:0009314,GO:0009416,GO:0009453,GO:0009605,GO:0009628,GO:0009889,GO:0009890,GO:0009891,GO:0009892,GO:0009893,GO:0009966,GO:0009967,GO:0009987,GO:0010467,GO:0010468,GO:0010556,GO:0010557,GO:0010558,GO:0010564,GO:0010604,GO:0010605,GO:0010628,GO:0010629,GO:0010638,GO:0010646,GO:0010647,GO:0010941,GO:0010942,GO:0016043,GO:0016070,GO:0016071,GO:0016363,GO:0016545,GO:0016569,GO:0016570,GO:0016575,GO:0016604,GO:0019098,GO:0019219,GO:0019222,GO:0019538,GO:0019899,GO:0019953,GO:0022414,GO:0023051,GO:0023056,GO:0031323,GO:0031324,GO:0031325,GO:0031326,GO:0031327,GO:0031328,GO:0031347,GO:0031349,GO:0031974,GO:0031981,GO:0032501,GO:0032504,GO:0032991,GO:0033043,GO:0033044,GO:0033045,GO:0033554,GO:0034399,GO:0034641,GO:0035326,GO:0035601,GO:0036211,GO:0040011,GO:0042330,GO:0042331,GO:0042382,GO:0042752,GO:0042754,GO:0042802,GO:0042803,GO:0042826,GO:0042981,GO:0043065,GO:0043067,GO:0043068,GO:0043170,GO:0043226,GO:0043227,GO:0043228,GO:0043229,GO:0043231,GO:0043232,GO:0043233,GO:0043412,GO:0043565,GO:0044212,GO:0044237,GO:0044238,GO:0044260,GO:0044267,GO:0044422,GO:0044424,GO:0044427,GO:0044428,GO:0044446,GO:0044451,GO:0044464,GO:0044703,GO:0044798,GO:0045088,GO:0045089,GO:0045433,GO:0045787,GO:0045876,GO:0045892,GO:0045893,GO:0045934,GO:0045935,GO:0045944,GO:0046483,GO:0046983,GO:0048065,GO:0048518,GO:0048519,GO:0048522,GO:0048523,GO:0048583,GO:0048584,GO:0048609,GO:0050776,GO:0050778,GO:0050789,GO:0050794,GO:0050877,GO:0050896,GO:0050953,GO:0051128,GO:0051130,GO:0051171,GO:0051172,GO:0051173,GO:0051252,GO:0051253,GO:0051254,GO:0051276,GO:0051704,GO:0051716,GO:0051726,GO:0051983,GO:0051984,GO:0060179,GO:0060255,GO:0065007,GO:0070013,GO:0070888,GO:0070932,GO:0071704,GO:0071840,GO:0080090,GO:0080134,GO:0080135,GO:0090068,GO:0090304,GO:0090575,GO:0097159,GO:0098732,GO:0140110,GO:1900407,GO:1900409,GO:1901360,GO:1901363,GO:1901564,GO:1902175,GO:1902177,GO:1902531,GO:1902533,GO:1902679,GO:1902680,GO:1902882,GO:1902884,GO:1903201,GO:1903209,GO:1903506,GO:1903507,GO:1903508,GO:1990837,GO:1990904,GO:2000112,GO:2000113,GO:2001141,GO:2001233,GO:2001235,GO:2001242,GO:2001244,GO:2001252
HiC_scaffold_4	AUGUSTUS	exon	26615623	26615647	.	-	.	ID=g13182.t2.exon3;Parent=g13182.t2
HiC_scaffold_4	AUGUSTUS	CDS	26615623	26615647	0.88	-	0	ID=g13182.t2.CDS3;Parent=g13182.t2
HiC_scaffold_4	AUGUSTUS	intron	26615648	26618074	1.0	-	.	ID=g13182.t2.intron3;Parent=g13182.t2
HiC_scaffold_4	gmst	intron	26615648	26618074	82.011255	-	0	ID=g13182.t1.intron1;Parent=g13182.t1
HiC_scaffold_4	AUGUSTUS	exon	26618075	26618196	.	-	.	ID=g13182.t2.exon4;Parent=g13182.t2
HiC_scaffold_4	AUGUSTUS	exon	26618075	26618196	.	-	.	ID=g13182.t3.exon2;Parent=g13182.t3
HiC_scaffold_4	AUGUSTUS	CDS	26618075	26618196	0.95	-	2	ID=g13182.t3.CDS2;Parent=g13182.t3
HiC_scaffold_4	AUGUSTUS	CDS	26618075	26618196	1.0	-	2	ID=g13182.t2.CDS4;Parent=g13182.t2
HiC_scaffold_4	gmst	CDS	26618075	26618196	82.011255	-	2	ID=g13182.t1.CDS2;Parent=g13182.t1
HiC_scaffold_4	gmst	exon	26618075	26618196	82.011255	-	2	ID=g13182.t1.exon2;Parent=g13182.t1
HiC_scaffold_4	AUGUSTUS	intron	26618197	26618275	1.0	-	.	ID=g13182.t2.intron4;Parent=g13182.t2
HiC_scaffold_4	AUGUSTUS	intron	26618197	26618275	1.0	-	.	ID=g13182.t3.intron2;Parent=g13182.t3
HiC_scaffold_4	gmst	intron	26618197	26618275	82.011255	-	0	ID=g13182.t1.intron2;Parent=g13182.t1
HiC_scaffold_4	AUGUSTUS	exon	26618276	26618324	.	-	.	ID=g13182.t2.exon5;Parent=g13182.t2
HiC_scaffold_4	AUGUSTUS	exon	26618276	26618324	.	-	.	ID=g13182.t3.exon3;Parent=g13182.t3
HiC_scaffold_4	AUGUSTUS	CDS	26618276	26618324	1.0	-	0	ID=g13182.t2.CDS5;Parent=g13182.t2
HiC_scaffold_4	AUGUSTUS	CDS	26618276	26618324	1.0	-	0	ID=g13182.t3.CDS3;Parent=g13182.t3
HiC_scaffold_4	gmst	CDS	26618276	26618324	82.011255	-	0	ID=g13182.t1.CDS3;Parent=g13182.t1
HiC_scaffold_4	gmst	exon	26618276	26618324	82.011255	-	0	ID=g13182.t1.exon3;Parent=g13182.t1
HiC_scaffold_4	AUGUSTUS	intron	26618325	26618663	1.0	-	.	ID=g13182.t2.intron5;Parent=g13182.t2
HiC_scaffold_4	AUGUSTUS	intron	26618325	26618663	1.0	-	.	ID=g13182.t3.intron3;Parent=g13182.t3
HiC_scaffold_4	gmst	intron	26618325	26618663	82.011255	-	0	ID=g13182.t1.intron3;Parent=g13182.t1
HiC_scaffold_4	AUGUSTUS	exon	26618664	26618781	.	-	.	ID=g13182.t2.exon6;Parent=g13182.t2
HiC_scaffold_4	AUGUSTUS	exon	26618664	26618781	.	-	.	ID=g13182.t3.exon4;Parent=g13182.t3
HiC_scaffold_4	AUGUSTUS	CDS	26618664	26618781	1.0	-	1	ID=g13182.t2.CDS6;Parent=g13182.t2
HiC_scaffold_4	AUGUSTUS	CDS	26618664	26618781	1.0	-	1	ID=g13182.t3.CDS4;Parent=g13182.t3
HiC_scaffold_4	gmst	CDS	26618664	26618781	82.011255	-	1	ID=g13182.t1.CDS4;Parent=g13182.t1
HiC_scaffold_4	gmst	exon	26618664	26618781	82.011255	-	1	ID=g13182.t1.exon4;Parent=g13182.t1
HiC_scaffold_4	AUGUSTUS	intron	26618782	26619114	1.0	-	.	ID=g13182.t2.intron6;Parent=g13182.t2
HiC_scaffold_4	AUGUSTUS	intron	26618782	26619114	1.0	-	.	ID=g13182.t3.intron4;Parent=g13182.t3
HiC_scaffold_4	gmst	intron	26618782	26619114	82.011255	-	0	ID=g13182.t1.intron4;Parent=g13182.t1
HiC_scaffold_4	AUGUSTUS	exon	26619115	26619199	.	-	.	ID=g13182.t2.exon7;Parent=g13182.t2
HiC_scaffold_4	AUGUSTUS	exon	26619115	26619199	.	-	.	ID=g13182.t3.exon5;Parent=g13182.t3
HiC_scaffold_4	AUGUSTUS	CDS	26619115	26619199	1.0	-	2	ID=g13182.t2.CDS7;Parent=g13182.t2
HiC_scaffold_4	AUGUSTUS	CDS	26619115	26619199	1.0	-	2	ID=g13182.t3.CDS5;Parent=g13182.t3
HiC_scaffold_4	gmst	CDS	26619115	26619199	82.011255	-	2	ID=g13182.t1.CDS5;Parent=g13182.t1
HiC_scaffold_4	gmst	exon	26619115	26619199	82.011255	-	2	ID=g13182.t1.exon5;Parent=g13182.t1
HiC_scaffold_4	AUGUSTUS	intron	26619200	26619303	1.0	-	.	ID=g13182.t2.intron7;Parent=g13182.t2
HiC_scaffold_4	AUGUSTUS	intron	26619200	26619303	1.0	-	.	ID=g13182.t3.intron5;Parent=g13182.t3
HiC_scaffold_4	gmst	intron	26619200	26619303	82.011255	-	0	ID=g13182.t1.intron5;Parent=g13182.t1
HiC_scaffold_4	AUGUSTUS	exon	26619304	26619500	.	-	.	ID=g13182.t2.exon8;Parent=g13182.t2
HiC_scaffold_4	AUGUSTUS	exon	26619304	26619500	.	-	.	ID=g13182.t3.exon6;Parent=g13182.t3
HiC_scaffold_4	AUGUSTUS	CDS	26619304	26619500	1.0	-	1	ID=g13182.t2.CDS8;Parent=g13182.t2
HiC_scaffold_4	AUGUSTUS	CDS	26619304	26619500	1.0	-	1	ID=g13182.t3.CDS6;Parent=g13182.t3
HiC_scaffold_4	gmst	CDS	26619304	26619500	82.011255	-	1	ID=g13182.t1.CDS6;Parent=g13182.t1
HiC_scaffold_4	gmst	exon	26619304	26619500	82.011255	-	1	ID=g13182.t1.exon6;Parent=g13182.t1
HiC_scaffold_4	AUGUSTUS	intron	26619501	26620372	1.0	-	.	ID=g13182.t2.intron8;Parent=g13182.t2
HiC_scaffold_4	AUGUSTUS	intron	26619501	26620372	1.0	-	.	ID=g13182.t3.intron6;Parent=g13182.t3
HiC_scaffold_4	gmst	intron	26619501	26620372	82.011255	-	0	ID=g13182.t1.intron6;Parent=g13182.t1
HiC_scaffold_4	AUGUSTUS	exon	26620373	26620468	.	-	.	ID=g13182.t2.exon9;Parent=g13182.t2
HiC_scaffold_4	AUGUSTUS	exon	26620373	26620468	.	-	.	ID=g13182.t3.exon7;Parent=g13182.t3
HiC_scaffold_4	AUGUSTUS	CDS	26620373	26620468	1.0	-	1	ID=g13182.t2.CDS9;Parent=g13182.t2
HiC_scaffold_4	AUGUSTUS	CDS	26620373	26620468	1.0	-	1	ID=g13182.t3.CDS7;Parent=g13182.t3
HiC_scaffold_4	gmst	CDS	26620373	26620468	82.011255	-	1	ID=g13182.t1.CDS7;Parent=g13182.t1
HiC_scaffold_4	gmst	exon	26620373	26620468	82.011255	-	1	ID=g13182.t1.exon7;Parent=g13182.t1
HiC_scaffold_4	AUGUSTUS	intron	26620469	26620567	1.0	-	.	ID=g13182.t2.intron9;Parent=g13182.t2
HiC_scaffold_4	AUGUSTUS	intron	26620469	26620567	1.0	-	.	ID=g13182.t3.intron7;Parent=g13182.t3
HiC_scaffold_4	gmst	intron	26620469	26620567	82.011255	-	0	ID=g13182.t1.intron7;Parent=g13182.t1
HiC_scaffold_4	gmst	CDS	26620568	26620818	82.011255	-	0	ID=g13182.t1.CDS8;Parent=g13182.t1
HiC_scaffold_4	gmst	exon	26620568	26620818	82.011255	-	0	ID=g13182.t1.exon8;Parent=g13182.t1
HiC_scaffold_4	AUGUSTUS	exon	26620568	26620869	.	-	.	ID=g13182.t2.exon10;Parent=g13182.t2
HiC_scaffold_4	AUGUSTUS	exon	26620568	26620869	.	-	.	ID=g13182.t3.exon8;Parent=g13182.t3
HiC_scaffold_4	AUGUSTUS	CDS	26620568	26620869	1.0	-	0	ID=g13182.t2.CDS10;Parent=g13182.t2
HiC_scaffold_4	AUGUSTUS	CDS	26620568	26620869	1.0	-	0	ID=g13182.t3.CDS8;Parent=g13182.t3
HiC_scaffold_4	gmst	start_codon	26620816	26620818	82.011255	-	0	ID=g13182.t1.start1;Parent=g13182.t1
HiC_scaffold_4	AUGUSTUS	intron	26620870	26621218	1.0	-	.	ID=g13182.t2.intron10;Parent=g13182.t2
HiC_scaffold_4	AUGUSTUS	intron	26620870	26621218	1.0	-	.	ID=g13182.t3.intron8;Parent=g13182.t3
HiC_scaffold_4	AUGUSTUS	exon	26621219	26621407	.	-	.	ID=g13182.t2.exon11;Parent=g13182.t2
HiC_scaffold_4	AUGUSTUS	exon	26621219	26621407	.	-	.	ID=g13182.t3.exon9;Parent=g13182.t3
HiC_scaffold_4	AUGUSTUS	CDS	26621219	26621407	1.0	-	0	ID=g13182.t2.CDS11;Parent=g13182.t2
HiC_scaffold_4	AUGUSTUS	CDS	26621219	26621407	1.0	-	0	ID=g13182.t3.CDS9;Parent=g13182.t3
HiC_scaffold_4	AUGUSTUS	intron	26621408	26622122	1.0	-	.	ID=g13182.t2.intron11;Parent=g13182.t2
HiC_scaffold_4	AUGUSTUS	intron	26621408	26622122	1.0	-	.	ID=g13182.t3.intron9;Parent=g13182.t3
HiC_scaffold_4	AUGUSTUS	exon	26622123	26622628	.	-	.	ID=g13182.t2.exon12;Parent=g13182.t2
HiC_scaffold_4	AUGUSTUS	exon	26622123	26622628	.	-	.	ID=g13182.t3.exon10;Parent=g13182.t3
HiC_scaffold_4	AUGUSTUS	CDS	26622123	26622628	0.3	-	2	ID=g13182.t2.CDS12;Parent=g13182.t2
HiC_scaffold_4	AUGUSTUS	CDS	26622123	26622628	0.31	-	2	ID=g13182.t3.CDS10;Parent=g13182.t3
HiC_scaffold_4	AUGUSTUS	intron	26622629	26622771	0.22	-	.	ID=g13182.t3.intron10;Parent=g13182.t3
HiC_scaffold_4	AUGUSTUS	intron	26622629	26622771	0.23	-	.	ID=g13182.t2.intron12;Parent=g13182.t2
HiC_scaffold_4	AUGUSTUS	exon	26622772	26622931	.	-	.	ID=g13182.t2.exon13;Parent=g13182.t2
HiC_scaffold_4	AUGUSTUS	exon	26622772	26622931	.	-	.	ID=g13182.t3.exon11;Parent=g13182.t3
HiC_scaffold_4	AUGUSTUS	CDS	26622772	26622931	0.66	-	0	ID=g13182.t3.CDS11;Parent=g13182.t3
HiC_scaffold_4	AUGUSTUS	CDS	26622772	26622931	0.72	-	0	ID=g13182.t2.CDS13;Parent=g13182.t2
HiC_scaffold_4	AUGUSTUS	start_codon	26622929	26622931	.	-	0	ID=g13182.t2.start1;Parent=g13182.t2
HiC_scaffold_4	AUGUSTUS	start_codon	26622929	26622931	.	-	0	ID=g13182.t3.start1;Parent=g13182.t3
HiC_scaffold_4	gmst	start_codon	26783356	26783358	269.729502	+	0	ID=g13183.t1.start1;Parent=g13183.t1
HiC_scaffold_4	gmst	CDS	26783356	26783564	269.729502	+	0	ID=g13183.t1.CDS1;Parent=g13183.t1
HiC_scaffold_4	gmst	exon	26783356	26783564	269.729502	+	0	ID=g13183.t1.exon1;Parent=g13183.t1
HiC_scaffold_4	gmst	gene	26783356	26827740	.	+	.	ID=g13183
HiC_scaffold_4	gmst	mRNA	26783356	26827740	.	+	.	ID=g13183.t1;Parent=g13183;em_target=9668.ENSMPUP00000014813;em_score=2830.7;em_evalue=0.0;em_tcov=.;em_OGs=2CMKN@1|root,2QQQ9@2759|Eukaryota,394DM@33154|Opisthokonta,3B99E@33208|Metazoa,3CU56@33213|Bilateria,4852N@7711|Chordata,48Y3G@7742|Vertebrata,3JC4Z@40674|Mammalia,3ERRW@33554|Carnivora;em_COG_cat=S;em_desc=Zinc finger MYM-type;em_max_annot_lvl=33208|Metazoa;em_Preferred_name=ZMYM4;em_PFAMs=DUF3504,zf-FCS;em_GOs=GO:0000981,GO:0003674,GO:0003676,GO:0003677,GO:0003700,GO:0005488,GO:0005575,GO:0005622,GO:0005623,GO:0005634,GO:0005654,GO:0005737,GO:0006355,GO:0006357,GO:0006996,GO:0007010,GO:0007275,GO:0008150,GO:0009889,GO:0009987,GO:0010468,GO:0010556,GO:0016043,GO:0019219,GO:0019222,GO:0022603,GO:0022604,GO:0031323,GO:0031326,GO:0031974,GO:0031981,GO:0032501,GO:0032502,GO:0043226,GO:0043227,GO:0043229,GO:0043231,GO:0043233,GO:0044422,GO:0044424,GO:0044428,GO:0044446,GO:0044464,GO:0048856,GO:0050789,GO:0050793,GO:0050794,GO:0051128,GO:0051171,GO:0051252,GO:0060255,GO:0065007,GO:0070013,GO:0071840,GO:0080090,GO:0097159,GO:0140110,GO:1901363,GO:1903506,GO:2000112,GO:2001141
HiC_scaffold_4	gmst	intron	26783565	26789046	269.729502	+	0	ID=g13183.t1.intron1;Parent=g13183.t1
HiC_scaffold_4	gmst	CDS	26789047	26789221	269.729502	+	1	ID=g13183.t1.CDS2;Parent=g13183.t1
HiC_scaffold_4	gmst	exon	26789047	26789221	269.729502	+	1	ID=g13183.t1.exon2;Parent=g13183.t1
HiC_scaffold_4	gmst	intron	26789222	26789333	269.729502	+	0	ID=g13183.t1.intron2;Parent=g13183.t1
HiC_scaffold_4	gmst	CDS	26789334	26789546	269.729502	+	0	ID=g13183.t1.CDS3;Parent=g13183.t1
HiC_scaffold_4	gmst	exon	26789334	26789546	269.729502	+	0	ID=g13183.t1.exon3;Parent=g13183.t1
HiC_scaffold_4	gmst	intron	26789547	26792110	269.729502	+	0	ID=g13183.t1.intron3;Parent=g13183.t1
HiC_scaffold_4	gmst	CDS	26792111	26792261	269.729502	+	0	ID=g13183.t1.CDS4;Parent=g13183.t1
HiC_scaffold_4	gmst	exon	26792111	26792261	269.729502	+	0	ID=g13183.t1.exon4;Parent=g13183.t1
HiC_scaffold_4	gmst	intron	26792262	26792751	269.729502	+	0	ID=g13183.t1.intron4;Parent=g13183.t1
HiC_scaffold_4	gmst	CDS	26792752	26792867	269.729502	+	2	ID=g13183.t1.CDS5;Parent=g13183.t1
HiC_scaffold_4	gmst	exon	26792752	26792867	269.729502	+	2	ID=g13183.t1.exon5;Parent=g13183.t1
HiC_scaffold_4	gmst	intron	26792868	26793371	269.729502	+	0	ID=g13183.t1.intron5;Parent=g13183.t1
HiC_scaffold_4	gmst	CDS	26793372	26793647	269.729502	+	0	ID=g13183.t1.CDS6;Parent=g13183.t1
HiC_scaffold_4	gmst	exon	26793372	26793647	269.729502	+	0	ID=g13183.t1.exon6;Parent=g13183.t1
HiC_scaffold_4	gmst	intron	26793648	26793820	269.729502	+	0	ID=g13183.t1.intron6;Parent=g13183.t1
HiC_scaffold_4	gmst	CDS	26793821	26793971	269.729502	+	0	ID=g13183.t1.CDS7;Parent=g13183.t1
HiC_scaffold_4	gmst	exon	26793821	26793971	269.729502	+	0	ID=g13183.t1.exon7;Parent=g13183.t1
HiC_scaffold_4	gmst	intron	26793972	26794944	269.729502	+	0	ID=g13183.t1.intron7;Parent=g13183.t1
HiC_scaffold_4	gmst	CDS	26794945	26795117	269.729502	+	2	ID=g13183.t1.CDS8;Parent=g13183.t1
HiC_scaffold_4	gmst	exon	26794945	26795117	269.729502	+	2	ID=g13183.t1.exon8;Parent=g13183.t1
HiC_scaffold_4	gmst	intron	26795118	26795689	269.729502	+	0	ID=g13183.t1.intron8;Parent=g13183.t1
HiC_scaffold_4	gmst	CDS	26795690	26795840	269.729502	+	0	ID=g13183.t1.CDS9;Parent=g13183.t1
HiC_scaffold_4	gmst	exon	26795690	26795840	269.729502	+	0	ID=g13183.t1.exon9;Parent=g13183.t1
HiC_scaffold_4	gmst	intron	26795841	26796393	269.729502	+	0	ID=g13183.t1.intron9;Parent=g13183.t1
HiC_scaffold_4	gmst	CDS	26796394	26796534	269.729502	+	2	ID=g13183.t1.CDS10;Parent=g13183.t1
HiC_scaffold_4	gmst	exon	26796394	26796534	269.729502	+	2	ID=g13183.t1.exon10;Parent=g13183.t1
HiC_scaffold_4	gmst	intron	26796535	26796864	269.729502	+	0	ID=g13183.t1.intron10;Parent=g13183.t1
HiC_scaffold_4	gmst	CDS	26796865	26796902	269.729502	+	2	ID=g13183.t1.CDS11;Parent=g13183.t1
HiC_scaffold_4	gmst	exon	26796865	26796902	269.729502	+	2	ID=g13183.t1.exon11;Parent=g13183.t1
HiC_scaffold_4	gmst	intron	26796903	26797844	269.729502	+	0	ID=g13183.t1.intron11;Parent=g13183.t1
HiC_scaffold_4	gmst	CDS	26797845	26797989	269.729502	+	0	ID=g13183.t1.CDS12;Parent=g13183.t1
HiC_scaffold_4	gmst	exon	26797845	26797989	269.729502	+	0	ID=g13183.t1.exon12;Parent=g13183.t1
HiC_scaffold_4	gmst	intron	26797990	26801314	269.729502	+	0	ID=g13183.t1.intron12;Parent=g13183.t1
HiC_scaffold_4	gmst	CDS	26801315	26801433	269.729502	+	2	ID=g13183.t1.CDS13;Parent=g13183.t1
HiC_scaffold_4	gmst	exon	26801315	26801433	269.729502	+	2	ID=g13183.t1.exon13;Parent=g13183.t1
HiC_scaffold_4	gmst	intron	26801434	26802125	269.729502	+	0	ID=g13183.t1.intron13;Parent=g13183.t1
HiC_scaffold_4	gmst	CDS	26802126	26802297	269.729502	+	0	ID=g13183.t1.CDS14;Parent=g13183.t1
HiC_scaffold_4	gmst	exon	26802126	26802297	269.729502	+	0	ID=g13183.t1.exon14;Parent=g13183.t1
HiC_scaffold_4	gmst	intron	26802298	26804413	269.729502	+	0	ID=g13183.t1.intron14;Parent=g13183.t1
HiC_scaffold_4	gmst	CDS	26804414	26804467	269.729502	+	2	ID=g13183.t1.CDS15;Parent=g13183.t1
HiC_scaffold_4	gmst	exon	26804414	26804467	269.729502	+	2	ID=g13183.t1.exon15;Parent=g13183.t1
HiC_scaffold_4	gmst	intron	26804468	26805281	269.729502	+	0	ID=g13183.t1.intron15;Parent=g13183.t1
HiC_scaffold_4	gmst	CDS	26805282	26805461	269.729502	+	2	ID=g13183.t1.CDS16;Parent=g13183.t1
HiC_scaffold_4	gmst	exon	26805282	26805461	269.729502	+	2	ID=g13183.t1.exon16;Parent=g13183.t1
HiC_scaffold_4	gmst	intron	26805462	26805813	269.729502	+	0	ID=g13183.t1.intron16;Parent=g13183.t1
HiC_scaffold_4	gmst	CDS	26805814	26805908	269.729502	+	2	ID=g13183.t1.CDS17;Parent=g13183.t1
HiC_scaffold_4	gmst	exon	26805814	26805908	269.729502	+	2	ID=g13183.t1.exon17;Parent=g13183.t1
HiC_scaffold_4	gmst	intron	26805909	26811296	269.729502	+	0	ID=g13183.t1.intron17;Parent=g13183.t1
HiC_scaffold_4	gmst	CDS	26811297	26811468	269.729502	+	0	ID=g13183.t1.CDS18;Parent=g13183.t1
HiC_scaffold_4	gmst	exon	26811297	26811468	269.729502	+	0	ID=g13183.t1.exon18;Parent=g13183.t1
HiC_scaffold_4	gmst	intron	26811469	26811642	269.729502	+	0	ID=g13183.t1.intron18;Parent=g13183.t1
HiC_scaffold_4	gmst	CDS	26811643	26811738	269.729502	+	2	ID=g13183.t1.CDS19;Parent=g13183.t1
HiC_scaffold_4	gmst	exon	26811643	26811738	269.729502	+	2	ID=g13183.t1.exon19;Parent=g13183.t1
HiC_scaffold_4	gmst	intron	26811739	26813820	269.729502	+	0	ID=g13183.t1.intron19;Parent=g13183.t1
HiC_scaffold_4	gmst	CDS	26813821	26813972	269.729502	+	2	ID=g13183.t1.CDS20;Parent=g13183.t1
HiC_scaffold_4	gmst	exon	26813821	26813972	269.729502	+	2	ID=g13183.t1.exon20;Parent=g13183.t1
HiC_scaffold_4	gmst	intron	26813973	26822015	269.729502	+	0	ID=g13183.t1.intron20;Parent=g13183.t1
HiC_scaffold_4	gmst	CDS	26822016	26822127	269.729502	+	0	ID=g13183.t1.CDS21;Parent=g13183.t1
HiC_scaffold_4	gmst	exon	26822016	26822127	269.729502	+	0	ID=g13183.t1.exon21;Parent=g13183.t1
HiC_scaffold_4	gmst	intron	26822128	26823564	269.729502	+	0	ID=g13183.t1.intron21;Parent=g13183.t1
HiC_scaffold_4	gmst	CDS	26823565	26823813	269.729502	+	2	ID=g13183.t1.CDS22;Parent=g13183.t1
HiC_scaffold_4	gmst	exon	26823565	26823813	269.729502	+	2	ID=g13183.t1.exon22;Parent=g13183.t1
HiC_scaffold_4	gmst	intron	26823814	26826525	269.729502	+	0	ID=g13183.t1.intron22;Parent=g13183.t1
HiC_scaffold_4	gmst	CDS	26826526	26826655	269.729502	+	2	ID=g13183.t1.CDS23;Parent=g13183.t1
HiC_scaffold_4	gmst	exon	26826526	26826655	269.729502	+	2	ID=g13183.t1.exon23;Parent=g13183.t1
HiC_scaffold_4	gmst	intron	26826656	26827532	269.729502	+	0	ID=g13183.t1.intron23;Parent=g13183.t1
HiC_scaffold_4	gmst	CDS	26827533	26827740	269.729502	+	1	ID=g13183.t1.CDS24;Parent=g13183.t1
HiC_scaffold_4	gmst	exon	26827533	26827740	269.729502	+	1	ID=g13183.t1.exon24;Parent=g13183.t1
HiC_scaffold_4	gmst	stop_codon	26827738	26827740	269.729502	+	0	ID=g13183.t1.stop1;Parent=g13183.t1
HiC_scaffold_4	AUGUSTUS	stop_codon	26848241	26848243	.	-	0	ID=g13184.t1.stop1;Parent=g13184.t1
HiC_scaffold_4	AUGUSTUS	exon	26848241	26848428	.	-	.	ID=g13184.t1.exon1;Parent=g13184.t1
HiC_scaffold_4	AUGUSTUS	CDS	26848241	26848428	1.0	-	2	ID=g13184.t1.CDS1;Parent=g13184.t1
HiC_scaffold_4	AUGUSTUS	gene	26848241	26931986	.	-	.	ID=g13184
HiC_scaffold_4	AUGUSTUS	mRNA	26848241	26931986	1.0	-	.	ID=g13184.t1;Parent=g13184;em_target=9707.XP_004402741.1;em_score=2326.6;em_evalue=0.0;em_tcov=.;em_OGs=28IWW@1|root,2QR8M@2759|Eukaryota,38G0N@33154|Opisthokonta,3BCJK@33208|Metazoa,3CUA0@33213|Bilateria,4879X@7711|Chordata,48XBD@7742|Vertebrata,3JEAF@40674|Mammalia,3ES94@33554|Carnivora;em_COG_cat=S;em_desc=KIAA0319-like;em_max_annot_lvl=33208|Metazoa;em_Preferred_name=KIAA0319L;em_GOs=GO:0005575,GO:0005622,GO:0005623,GO:0005737,GO:0031410,GO:0031982,GO:0043226,GO:0043227,GO:0043229,GO:0044424,GO:0044444,GO:0044464,GO:0097708;em_PFAMs=REJ
HiC_scaffold_4	AUGUSTUS	intron	26848429	26853709	1.0	-	.	ID=g13184.t1.intron1;Parent=g13184.t1
HiC_scaffold_4	AUGUSTUS	exon	26853710	26853801	.	-	.	ID=g13184.t1.exon2;Parent=g13184.t1
HiC_scaffold_4	AUGUSTUS	CDS	26853710	26853801	1.0	-	1	ID=g13184.t1.CDS2;Parent=g13184.t1
HiC_scaffold_4	AUGUSTUS	intron	26853802	26855684	1.0	-	.	ID=g13184.t1.intron2;Parent=g13184.t1
HiC_scaffold_4	AUGUSTUS	exon	26855685	26855775	.	-	.	ID=g13184.t1.exon3;Parent=g13184.t1
HiC_scaffold_4	AUGUSTUS	CDS	26855685	26855775	1.0	-	2	ID=g13184.t1.CDS3;Parent=g13184.t1
HiC_scaffold_4	AUGUSTUS	intron	26855776	26856324	1.0	-	.	ID=g13184.t1.intron3;Parent=g13184.t1
HiC_scaffold_4	AUGUSTUS	exon	26856325	26856447	.	-	.	ID=g13184.t1.exon4;Parent=g13184.t1
HiC_scaffold_4	AUGUSTUS	CDS	26856325	26856447	1.0	-	2	ID=g13184.t1.CDS4;Parent=g13184.t1
HiC_scaffold_4	AUGUSTUS	intron	26856448	26857301	1.0	-	.	ID=g13184.t1.intron4;Parent=g13184.t1
HiC_scaffold_4	AUGUSTUS	exon	26857302	26857444	.	-	.	ID=g13184.t1.exon5;Parent=g13184.t1
HiC_scaffold_4	AUGUSTUS	CDS	26857302	26857444	1.0	-	1	ID=g13184.t1.CDS5;Parent=g13184.t1
HiC_scaffold_4	AUGUSTUS	intron	26857445	26861768	1.0	-	.	ID=g13184.t1.intron5;Parent=g13184.t1
HiC_scaffold_4	AUGUSTUS	exon	26861769	26861928	.	-	.	ID=g13184.t1.exon6;Parent=g13184.t1
HiC_scaffold_4	AUGUSTUS	CDS	26861769	26861928	1.0	-	2	ID=g13184.t1.CDS6;Parent=g13184.t1
HiC_scaffold_4	AUGUSTUS	intron	26861929	26863631	1.0	-	.	ID=g13184.t1.intron6;Parent=g13184.t1
HiC_scaffold_4	AUGUSTUS	exon	26863632	26863770	.	-	.	ID=g13184.t1.exon7;Parent=g13184.t1
HiC_scaffold_4	AUGUSTUS	CDS	26863632	26863770	1.0	-	0	ID=g13184.t1.CDS7;Parent=g13184.t1
HiC_scaffold_4	AUGUSTUS	intron	26863771	26864259	1.0	-	.	ID=g13184.t1.intron7;Parent=g13184.t1
HiC_scaffold_4	AUGUSTUS	exon	26864260	26864411	.	-	.	ID=g13184.t1.exon8;Parent=g13184.t1
HiC_scaffold_4	AUGUSTUS	CDS	26864260	26864411	1.0	-	2	ID=g13184.t1.CDS8;Parent=g13184.t1
HiC_scaffold_4	AUGUSTUS	intron	26864412	26865495	1.0	-	.	ID=g13184.t1.intron8;Parent=g13184.t1
HiC_scaffold_4	AUGUSTUS	exon	26865496	26865644	.	-	.	ID=g13184.t1.exon9;Parent=g13184.t1
HiC_scaffold_4	AUGUSTUS	CDS	26865496	26865644	1.0	-	1	ID=g13184.t1.CDS9;Parent=g13184.t1
HiC_scaffold_4	AUGUSTUS	intron	26865645	26867392	1.0	-	.	ID=g13184.t1.intron9;Parent=g13184.t1
HiC_scaffold_4	AUGUSTUS	exon	26867393	26867525	.	-	.	ID=g13184.t1.exon10;Parent=g13184.t1
HiC_scaffold_4	AUGUSTUS	CDS	26867393	26867525	1.0	-	2	ID=g13184.t1.CDS10;Parent=g13184.t1
HiC_scaffold_4	AUGUSTUS	intron	26867526	26868114	1.0	-	.	ID=g13184.t1.intron10;Parent=g13184.t1
HiC_scaffold_4	AUGUSTUS	exon	26868115	26868238	.	-	.	ID=g13184.t1.exon11;Parent=g13184.t1
HiC_scaffold_4	AUGUSTUS	CDS	26868115	26868238	1.0	-	0	ID=g13184.t1.CDS11;Parent=g13184.t1
HiC_scaffold_4	AUGUSTUS	intron	26868239	26869766	1.0	-	.	ID=g13184.t1.intron11;Parent=g13184.t1
HiC_scaffold_4	AUGUSTUS	exon	26869767	26869995	.	-	.	ID=g13184.t1.exon12;Parent=g13184.t1
HiC_scaffold_4	AUGUSTUS	CDS	26869767	26869995	1.0	-	1	ID=g13184.t1.CDS12;Parent=g13184.t1
HiC_scaffold_4	AUGUSTUS	intron	26869996	26873043	1.0	-	.	ID=g13184.t1.intron12;Parent=g13184.t1
HiC_scaffold_4	AUGUSTUS	exon	26873044	26873176	.	-	.	ID=g13184.t1.exon13;Parent=g13184.t1
HiC_scaffold_4	AUGUSTUS	CDS	26873044	26873176	1.0	-	2	ID=g13184.t1.CDS13;Parent=g13184.t1
HiC_scaffold_4	AUGUSTUS	intron	26873177	26875139	1.0	-	.	ID=g13184.t1.intron13;Parent=g13184.t1
HiC_scaffold_4	AUGUSTUS	exon	26875140	26875232	.	-	.	ID=g13184.t1.exon14;Parent=g13184.t1
HiC_scaffold_4	AUGUSTUS	CDS	26875140	26875232	1.0	-	2	ID=g13184.t1.CDS14;Parent=g13184.t1
HiC_scaffold_4	AUGUSTUS	intron	26875233	26876858	1.0	-	.	ID=g13184.t1.intron14;Parent=g13184.t1
HiC_scaffold_4	AUGUSTUS	exon	26876859	26876946	.	-	.	ID=g13184.t1.exon15;Parent=g13184.t1
HiC_scaffold_4	AUGUSTUS	CDS	26876859	26876946	1.0	-	0	ID=g13184.t1.CDS15;Parent=g13184.t1
HiC_scaffold_4	AUGUSTUS	intron	26876947	26880205	1.0	-	.	ID=g13184.t1.intron15;Parent=g13184.t1
HiC_scaffold_4	AUGUSTUS	exon	26880206	26880303	.	-	.	ID=g13184.t1.exon16;Parent=g13184.t1
HiC_scaffold_4	AUGUSTUS	CDS	26880206	26880303	1.0	-	2	ID=g13184.t1.CDS16;Parent=g13184.t1
HiC_scaffold_4	AUGUSTUS	intron	26880304	26883249	1.0	-	.	ID=g13184.t1.intron16;Parent=g13184.t1
HiC_scaffold_4	AUGUSTUS	exon	26883250	26883351	.	-	.	ID=g13184.t1.exon17;Parent=g13184.t1
HiC_scaffold_4	AUGUSTUS	CDS	26883250	26883351	1.0	-	2	ID=g13184.t1.CDS17;Parent=g13184.t1
HiC_scaffold_4	AUGUSTUS	intron	26883352	26885691	1.0	-	.	ID=g13184.t1.intron17;Parent=g13184.t1
HiC_scaffold_4	AUGUSTUS	exon	26885692	26885938	.	-	.	ID=g13184.t1.exon18;Parent=g13184.t1
HiC_scaffold_4	AUGUSTUS	CDS	26885692	26885938	1.0	-	0	ID=g13184.t1.CDS18;Parent=g13184.t1
HiC_scaffold_4	AUGUSTUS	intron	26885939	26903831	1.0	-	.	ID=g13184.t1.intron18;Parent=g13184.t1
HiC_scaffold_4	AUGUSTUS	exon	26903832	26904361	.	-	.	ID=g13184.t1.exon19;Parent=g13184.t1
HiC_scaffold_4	AUGUSTUS	CDS	26903832	26904361	1.0	-	2	ID=g13184.t1.CDS19;Parent=g13184.t1
HiC_scaffold_4	AUGUSTUS	intron	26904362	26931844	1.0	-	.	ID=g13184.t1.intron19;Parent=g13184.t1
HiC_scaffold_4	AUGUSTUS	exon	26931845	26931986	.	-	.	ID=g13184.t1.exon20;Parent=g13184.t1
HiC_scaffold_4	AUGUSTUS	CDS	26931845	26931986	1.0	-	0	ID=g13184.t1.CDS20;Parent=g13184.t1
HiC_scaffold_4	AUGUSTUS	start_codon	26931984	26931986	.	-	0	ID=g13184.t1.start1;Parent=g13184.t1
HiC_scaffold_4	AUGUSTUS	start_codon	26935686	26935688	.	+	0	ID=g13185.t1.start1;Parent=g13185.t1
HiC_scaffold_4	GeneMark.hmm3	start_codon	26935686	26935688	.	+	0	ID=g13185.t2.start1;Parent=g13185.t2
HiC_scaffold_4	AUGUSTUS	exon	26935686	26935718	.	+	.	ID=g13185.t1.exon1;Parent=g13185.t1
HiC_scaffold_4	GeneMark.hmm3	CDS	26935686	26935718	.	+	0	ID=g13185.t2.CDS1;Parent=g13185.t2
HiC_scaffold_4	GeneMark.hmm3	exon	26935686	26935718	.	+	0	ID=g13185.t2.exon1;Parent=g13185.t2
HiC_scaffold_4	AUGUSTUS	CDS	26935686	26935718	1.0	+	0	ID=g13185.t1.CDS1;Parent=g13185.t1
HiC_scaffold_4	AUGUSTUS	gene	26935686	26942869	.	+	.	ID=g13185
HiC_scaffold_4	AUGUSTUS	mRNA	26935686	26942869	.	+	.	ID=g13185.t1;Parent=g13185;em_target=9668.ENSMPUP00000014802;em_score=1532.8;em_evalue=0.0;em_tcov=.;em_OGs=KOG2611@1|root,KOG2611@2759|Eukaryota,38H3Y@33154|Opisthokonta,3BGTK@33208|Metazoa,3CWGM@33213|Bilateria,47Z1X@7711|Chordata,495TW@7742|Vertebrata,3J54Z@40674|Mammalia,3EJQ6@33554|Carnivora;em_COG_cat=S;em_desc=Neurochondrin;em_max_annot_lvl=33208|Metazoa;em_Preferred_name=NCDN;em_PFAMs=Neurochondrin;em_GOs=GO:0001894,GO:0003008,GO:0003012,GO:0005575,GO:0005622,GO:0005623,GO:0005737,GO:0005829,GO:0007275,GO:0007399,GO:0008150,GO:0009987,GO:0010646,GO:0016043,GO:0022008,GO:0023051,GO:0030030,GO:0030154,GO:0030182,GO:0030425,GO:0031175,GO:0032501,GO:0032502,GO:0036477,GO:0042592,GO:0042995,GO:0043005,GO:0043025,GO:0044297,GO:0044424,GO:0044444,GO:0044463,GO:0044464,GO:0045453,GO:0046849,GO:0048167,GO:0048168,GO:0048468,GO:0048666,GO:0048699,GO:0048731,GO:0048771,GO:0048856,GO:0048869,GO:0048871,GO:0050789,GO:0050794,GO:0050804,GO:0060249,GO:0065007,GO:0065008,GO:0071840,GO:0097447,GO:0097458,GO:0099177,GO:0120025,GO:0120036,GO:0120038
HiC_scaffold_4	GeneMark.hmm3	mRNA	26935686	26942869	.	+	.	ID=g13185.t2;Parent=g13185;em_target=9668.ENSMPUP00000014802;em_score=1528.8;em_evalue=0.0;em_tcov=.;em_OGs=KOG2611@1|root,KOG2611@2759|Eukaryota,38H3Y@33154|Opisthokonta,3BGTK@33208|Metazoa,3CWGM@33213|Bilateria,47Z1X@7711|Chordata,495TW@7742|Vertebrata,3J54Z@40674|Mammalia,3EJQ6@33554|Carnivora;em_COG_cat=S;em_desc=Neurochondrin;em_max_annot_lvl=33208|Metazoa;em_Preferred_name=NCDN;em_PFAMs=Neurochondrin;em_GOs=GO:0001894,GO:0003008,GO:0003012,GO:0005575,GO:0005622,GO:0005623,GO:0005737,GO:0005829,GO:0007275,GO:0007399,GO:0008150,GO:0009987,GO:0010646,GO:0016043,GO:0022008,GO:0023051,GO:0030030,GO:0030154,GO:0030182,GO:0030425,GO:0031175,GO:0032501,GO:0032502,GO:0036477,GO:0042592,GO:0042995,GO:0043005,GO:0043025,GO:0044297,GO:0044424,GO:0044444,GO:0044463,GO:0044464,GO:0045453,GO:0046849,GO:0048167,GO:0048168,GO:0048468,GO:0048666,GO:0048699,GO:0048731,GO:0048771,GO:0048856,GO:0048869,GO:0048871,GO:0050789,GO:0050794,GO:0050804,GO:0060249,GO:0065007,GO:0065008,GO:0071840,GO:0097447,GO:0097458,GO:0099177,GO:0120025,GO:0120036,GO:0120038
HiC_scaffold_4	GeneMark.hmm3	intron	26935719	26936595	.	+	0	ID=g13185.t2.intron1;Parent=g13185.t2
HiC_scaffold_4	AUGUSTUS	intron	26935719	26936595	1.0	+	.	ID=g13185.t1.intron1;Parent=g13185.t1
HiC_scaffold_4	AUGUSTUS	exon	26936596	26936736	.	+	.	ID=g13185.t1.exon2;Parent=g13185.t1
HiC_scaffold_4	GeneMark.hmm3	CDS	26936596	26936736	.	+	0	ID=g13185.t2.CDS2;Parent=g13185.t2
HiC_scaffold_4	GeneMark.hmm3	exon	26936596	26936736	.	+	0	ID=g13185.t2.exon2;Parent=g13185.t2
HiC_scaffold_4	AUGUSTUS	CDS	26936596	26936736	1.0	+	0	ID=g13185.t1.CDS2;Parent=g13185.t1
HiC_scaffold_4	GeneMark.hmm3	intron	26936737	26937811	.	+	0	ID=g13185.t2.intron2;Parent=g13185.t2
HiC_scaffold_4	AUGUSTUS	intron	26936737	26937811	1.0	+	.	ID=g13185.t1.intron2;Parent=g13185.t1
HiC_scaffold_4	GeneMark.hmm3	CDS	26937812	26937956	.	+	0	ID=g13185.t2.CDS3;Parent=g13185.t2
HiC_scaffold_4	GeneMark.hmm3	exon	26937812	26937956	.	+	0	ID=g13185.t2.exon3;Parent=g13185.t2
HiC_scaffold_4	AUGUSTUS	exon	26937812	26938012	.	+	.	ID=g13185.t1.exon3;Parent=g13185.t1
HiC_scaffold_4	AUGUSTUS	CDS	26937812	26938012	0.52	+	0	ID=g13185.t1.CDS3;Parent=g13185.t1
HiC_scaffold_4	GeneMark.hmm3	intron	26937957	26938038	.	+	1	ID=g13185.t2.intron3;Parent=g13185.t2
HiC_scaffold_4	AUGUSTUS	intron	26938013	26938109	0.51	+	.	ID=g13185.t1.intron3;Parent=g13185.t1
HiC_scaffold_4	GeneMark.hmm3	CDS	26938039	26938781	.	+	2	ID=g13185.t2.CDS4;Parent=g13185.t2
HiC_scaffold_4	GeneMark.hmm3	exon	26938039	26938781	.	+	2	ID=g13185.t2.exon4;Parent=g13185.t2
HiC_scaffold_4	AUGUSTUS	exon	26938110	26938781	.	+	.	ID=g13185.t1.exon4;Parent=g13185.t1
HiC_scaffold_4	AUGUSTUS	CDS	26938110	26938781	0.51	+	0	ID=g13185.t1.CDS4;Parent=g13185.t1
HiC_scaffold_4	GeneMark.hmm3	intron	26938782	26939573	.	+	0	ID=g13185.t2.intron4;Parent=g13185.t2
HiC_scaffold_4	AUGUSTUS	intron	26938782	26939573	1.0	+	.	ID=g13185.t1.intron4;Parent=g13185.t1
HiC_scaffold_4	AUGUSTUS	exon	26939574	26939815	.	+	.	ID=g13185.t1.exon5;Parent=g13185.t1
HiC_scaffold_4	GeneMark.hmm3	CDS	26939574	26939815	.	+	0	ID=g13185.t2.CDS5;Parent=g13185.t2
HiC_scaffold_4	GeneMark.hmm3	exon	26939574	26939815	.	+	0	ID=g13185.t2.exon5;Parent=g13185.t2
HiC_scaffold_4	AUGUSTUS	CDS	26939574	26939815	1.0	+	0	ID=g13185.t1.CDS5;Parent=g13185.t1
HiC_scaffold_4	GeneMark.hmm3	intron	26939816	26940396	.	+	2	ID=g13185.t2.intron5;Parent=g13185.t2
HiC_scaffold_4	AUGUSTUS	intron	26939816	26940396	1.0	+	.	ID=g13185.t1.intron5;Parent=g13185.t1
HiC_scaffold_4	AUGUSTUS	exon	26940397	26940621	.	+	.	ID=g13185.t1.exon6;Parent=g13185.t1
HiC_scaffold_4	GeneMark.hmm3	CDS	26940397	26940621	.	+	1	ID=g13185.t2.CDS6;Parent=g13185.t2
HiC_scaffold_4	GeneMark.hmm3	exon	26940397	26940621	.	+	1	ID=g13185.t2.exon6;Parent=g13185.t2
HiC_scaffold_4	AUGUSTUS	CDS	26940397	26940621	1.0	+	1	ID=g13185.t1.CDS6;Parent=g13185.t1
HiC_scaffold_4	GeneMark.hmm3	intron	26940622	26941000	.	+	2	ID=g13185.t2.intron6;Parent=g13185.t2
HiC_scaffold_4	AUGUSTUS	intron	26940622	26941000	1.0	+	.	ID=g13185.t1.intron6;Parent=g13185.t1
HiC_scaffold_4	AUGUSTUS	exon	26941001	26941143	.	+	.	ID=g13185.t1.exon7;Parent=g13185.t1
HiC_scaffold_4	GeneMark.hmm3	CDS	26941001	26941143	.	+	1	ID=g13185.t2.CDS7;Parent=g13185.t2
HiC_scaffold_4	GeneMark.hmm3	exon	26941001	26941143	.	+	1	ID=g13185.t2.exon7;Parent=g13185.t2
HiC_scaffold_4	AUGUSTUS	CDS	26941001	26941143	1.0	+	1	ID=g13185.t1.CDS7;Parent=g13185.t1
HiC_scaffold_4	GeneMark.hmm3	intron	26941144	26942432	.	+	1	ID=g13185.t2.intron7;Parent=g13185.t2
HiC_scaffold_4	AUGUSTUS	intron	26941144	26942432	1.0	+	.	ID=g13185.t1.intron7;Parent=g13185.t1
HiC_scaffold_4	AUGUSTUS	exon	26942433	26942869	.	+	.	ID=g13185.t1.exon8;Parent=g13185.t1
HiC_scaffold_4	GeneMark.hmm3	CDS	26942433	26942869	.	+	2	ID=g13185.t2.CDS8;Parent=g13185.t2
HiC_scaffold_4	GeneMark.hmm3	exon	26942433	26942869	.	+	2	ID=g13185.t2.exon8;Parent=g13185.t2
HiC_scaffold_4	AUGUSTUS	CDS	26942433	26942869	1.0	+	2	ID=g13185.t1.CDS8;Parent=g13185.t1
HiC_scaffold_4	AUGUSTUS	stop_codon	26942867	26942869	.	+	0	ID=g13185.t1.stop1;Parent=g13185.t1
HiC_scaffold_4	GeneMark.hmm3	stop_codon	26942867	26942869	.	+	0	ID=g13185.t2.stop1;Parent=g13185.t2
HiC_scaffold_4	AUGUSTUS	start_codon	26950149	26950151	.	+	0	ID=g13186.t1.start1;Parent=g13186.t1
HiC_scaffold_4	AUGUSTUS	exon	26950149	26950175	.	+	.	ID=g13186.t1.exon1;Parent=g13186.t1
HiC_scaffold_4	AUGUSTUS	CDS	26950149	26950175	1.0	+	0	ID=g13186.t1.CDS1;Parent=g13186.t1
HiC_scaffold_4	AUGUSTUS	gene	26950149	26967413	.	+	.	ID=g13186
HiC_scaffold_4	AUGUSTUS	mRNA	26950149	26967413	.	+	.	ID=g13186.t1;Parent=g13186;em_target=9361.ENSDNOP00000027000;em_score=950.1;em_evalue=6e-289;em_tcov=.;em_OGs=KOG3811@1|root,KOG3811@2759|Eukaryota,38FCA@33154|Opisthokonta,3BARA@33208|Metazoa,3CZHA@33213|Bilateria,483I1@7711|Chordata,4945M@7742|Vertebrata,3JB93@40674|Mammalia;em_COG_cat=K;em_desc=proximal promoter DNA-binding transcription activator activity, RNA polymerase II-specific;em_max_annot_lvl=33208|Metazoa;em_Preferred_name=TFAP2E;em_KEGG_ko=ko:K09176,ko:K09179,ko:K09180;em_BRITE=ko00000,ko03000;em_PFAMs=TF_AP-2;em_GOs=GO:0000003,GO:0000122,GO:0000976,GO:0000977,GO:0000978,GO:0000981,GO:0000982,GO:0000987,GO:0001012,GO:0001067,GO:0001077,GO:0001228,GO:0002009,GO:0002118,GO:0002121,GO:0002165,GO:0003002,GO:0003006,GO:0003674,GO:0003676,GO:0003677,GO:0003690,GO:0003700,GO:0005488,GO:0005515,GO:0005575,GO:0005622,GO:0005623,GO:0005634,GO:0006139,GO:0006351,GO:0006355,GO:0006357,GO:0006366,GO:0006725,GO:0006807,GO:0007275,GO:0007389,GO:0007444,GO:0007478,GO:0007480,GO:0007484,GO:0007485,GO:0007548,GO:0007552,GO:0007560,GO:0007610,GO:0007617,GO:0007618,GO:0007619,GO:0007626,GO:0007631,GO:0008049,GO:0008150,GO:0008152,GO:0008343,GO:0008344,GO:0009058,GO:0009059,GO:0009653,GO:0009791,GO:0009886,GO:0009887,GO:0009888,GO:0009889,GO:0009890,GO:0009891,GO:0009892,GO:0009893,GO:0009987,GO:0010467,GO:0010468,GO:0010556,GO:0010557,GO:0010558,GO:0010604,GO:0010605,GO:0010628,GO:0010629,GO:0016070,GO:0016348,GO:0018130,GO:0019098,GO:0019219,GO:0019222,GO:0019438,GO:0019953,GO:0022414,GO:0030154,GO:0030318,GO:0030534,GO:0031323,GO:0031324,GO:0031325,GO:0031326,GO:0031327,GO:0031328,GO:0032501,GO:0032502,GO:0032504,GO:0032774,GO:0034641,GO:0034645,GO:0034654,GO:0035107,GO:0035114,GO:0035120,GO:0035213,GO:0035215,GO:0035218,GO:0035239,GO:0035282,GO:0035285,GO:0035295,GO:0036011,GO:0042127,GO:0042802,GO:0042803,GO:0043170,GO:0043226,GO:0043227,GO:0043229,GO:0043231,GO:0043473,GO:0043565,GO:0044212,GO:0044237,GO:0044238,GO:0044249,GO:0044260,GO:0044271,GO:0044424,GO:0044464,GO:0044703,GO:0045892,GO:0045893,GO:0045934,GO:0045935,GO:0045944,GO:0046483,GO:0046982,GO:0046983,GO:0048066,GO:0048513,GO:0048518,GO:0048519,GO:0048522,GO:0048523,GO:0048563,GO:0048569,GO:0048608,GO:0048609,GO:0048707,GO:0048728,GO:0048729,GO:0048731,GO:0048736,GO:0048737,GO:0048806,GO:0048856,GO:0048869,GO:0050789,GO:0050794,GO:0050931,GO:0051171,GO:0051172,GO:0051173,GO:0051252,GO:0051253,GO:0051254,GO:0051704,GO:0051705,GO:0060179,GO:0060255,GO:0060429,GO:0060562,GO:0061458,GO:0065007,GO:0071704,GO:0080090,GO:0090304,GO:0097159,GO:0097659,GO:0140110,GO:1901360,GO:1901362,GO:1901363,GO:1901576,GO:1902679,GO:1902680,GO:1903506,GO:1903507,GO:1903508,GO:1990837,GO:2000112,GO:2000113,GO:2001141
HiC_scaffold_4	AUGUSTUS	intron	26950176	26950483	1.0	+	.	ID=g13186.t1.intron1;Parent=g13186.t1
HiC_scaffold_4	AUGUSTUS	exon	26950484	26950957	.	+	.	ID=g13186.t1.exon2;Parent=g13186.t1
HiC_scaffold_4	AUGUSTUS	CDS	26950484	26950957	1.0	+	0	ID=g13186.t1.CDS2;Parent=g13186.t1
HiC_scaffold_4	AUGUSTUS	intron	26950958	26951510	1.0	+	.	ID=g13186.t1.intron2;Parent=g13186.t1
HiC_scaffold_4	AUGUSTUS	exon	26951511	26951562	.	+	.	ID=g13186.t1.exon3;Parent=g13186.t1
HiC_scaffold_4	AUGUSTUS	CDS	26951511	26951562	1.0	+	0	ID=g13186.t1.CDS3;Parent=g13186.t1
HiC_scaffold_4	AUGUSTUS	intron	26951563	26963136	0.91	+	.	ID=g13186.t1.intron3;Parent=g13186.t1
HiC_scaffold_4	GeneMark.hmm3	start_codon	26960248	26960250	.	+	0	ID=g13186.t2.start1;Parent=g13186.t2
HiC_scaffold_4	GeneMark.hmm3	CDS	26960248	26960371	.	+	0	ID=g13186.t2.CDS1;Parent=g13186.t2
HiC_scaffold_4	GeneMark.hmm3	exon	26960248	26960371	.	+	0	ID=g13186.t2.exon1;Parent=g13186.t2
HiC_scaffold_4	GeneMark.hmm3	mRNA	26960248	26967413	.	+	.	ID=g13186.t2;Parent=g13186;em_target=29073.XP_008693022.1;em_score=553.2;em_evalue=4e-169;em_tcov=.;em_OGs=KOG3811@1|root,KOG3811@2759|Eukaryota,38FCA@33154|Opisthokonta,3BARA@33208|Metazoa,3CZHA@33213|Bilateria,483I1@7711|Chordata,4945M@7742|Vertebrata,3JB93@40674|Mammalia,3EV0G@33554|Carnivora;em_COG_cat=K;em_desc=Transcription factor;em_max_annot_lvl=33208|Metazoa;em_Preferred_name=TFAP2E;em_KEGG_ko=ko:K09176,ko:K09177,ko:K09179,ko:K09180;em_BRITE=ko00000,ko03000;em_PFAMs=TF_AP-2;em_GOs=GO:0000003,GO:0000122,GO:0000976,GO:0000977,GO:0000978,GO:0000981,GO:0000982,GO:0000987,GO:0001012,GO:0001067,GO:0001077,GO:0001228,GO:0002009,GO:0002118,GO:0002121,GO:0002165,GO:0003002,GO:0003006,GO:0003674,GO:0003676,GO:0003677,GO:0003690,GO:0003700,GO:0005488,GO:0005515,GO:0005575,GO:0005622,GO:0005623,GO:0005634,GO:0006139,GO:0006351,GO:0006355,GO:0006357,GO:0006366,GO:0006725,GO:0006807,GO:0007275,GO:0007389,GO:0007444,GO:0007478,GO:0007480,GO:0007484,GO:0007485,GO:0007548,GO:0007552,GO:0007560,GO:0007610,GO:0007617,GO:0007618,GO:0007619,GO:0007626,GO:0007631,GO:0008049,GO:0008150,GO:0008152,GO:0008343,GO:0008344,GO:0009058,GO:0009059,GO:0009653,GO:0009791,GO:0009886,GO:0009887,GO:0009888,GO:0009889,GO:0009890,GO:0009891,GO:0009892,GO:0009893,GO:0009987,GO:0010467,GO:0010468,GO:0010556,GO:0010557,GO:0010558,GO:0010604,GO:0010605,GO:0010628,GO:0010629,GO:0016070,GO:0016348,GO:0018130,GO:0019098,GO:0019219,GO:0019222,GO:0019438,GO:0019953,GO:0022414,GO:0030154,GO:0030318,GO:0030534,GO:0031323,GO:0031324,GO:0031325,GO:0031326,GO:0031327,GO:0031328,GO:0032501,GO:0032502,GO:0032504,GO:0032774,GO:0034641,GO:0034645,GO:0034654,GO:0035107,GO:0035114,GO:0035120,GO:0035213,GO:0035215,GO:0035218,GO:0035239,GO:0035282,GO:0035285,GO:0035295,GO:0036011,GO:0042127,GO:0042802,GO:0042803,GO:0043170,GO:0043226,GO:0043227,GO:0043229,GO:0043231,GO:0043473,GO:0043565,GO:0044212,GO:0044237,GO:0044238,GO:0044249,GO:0044260,GO:0044271,GO:0044424,GO:0044464,GO:0044703,GO:0045892,GO:0045893,GO:0045934,GO:0045935,GO:0045944,GO:0046483,GO:0046982,GO:0046983,GO:0048066,GO:0048513,GO:0048518,GO:0048519,GO:0048522,GO:0048523,GO:0048563,GO:0048569,GO:0048608,GO:0048609,GO:0048707,GO:0048728,GO:0048729,GO:0048731,GO:0048736,GO:0048737,GO:0048806,GO:0048856,GO:0048869,GO:0050789,GO:0050794,GO:0050931,GO:0051171,GO:0051172,GO:0051173,GO:0051252,GO:0051253,GO:0051254,GO:0051704,GO:0051705,GO:0060179,GO:0060255,GO:0060429,GO:0060562,GO:0061458,GO:0065007,GO:0071704,GO:0080090,GO:0090304,GO:0097159,GO:0097659,GO:0140110,GO:1901360,GO:1901362,GO:1901363,GO:1901576,GO:1902679,GO:1902680,GO:1903506,GO:1903507,GO:1903508,GO:1990837,GO:2000112,GO:2000113,GO:2001141
HiC_scaffold_4	GeneMark.hmm3	intron	26960372	26963136	.	+	1	ID=g13186.t2.intron1;Parent=g13186.t2
HiC_scaffold_4	AUGUSTUS	exon	26963137	26963359	.	+	.	ID=g13186.t1.exon4;Parent=g13186.t1
HiC_scaffold_4	GeneMark.hmm3	CDS	26963137	26963359	.	+	2	ID=g13186.t2.CDS2;Parent=g13186.t2
HiC_scaffold_4	GeneMark.hmm3	exon	26963137	26963359	.	+	2	ID=g13186.t2.exon2;Parent=g13186.t2
HiC_scaffold_4	AUGUSTUS	CDS	26963137	26963359	0.91	+	2	ID=g13186.t1.CDS4;Parent=g13186.t1
HiC_scaffold_4	GeneMark.hmm3	intron	26963360	26964674	.	+	2	ID=g13186.t2.intron2;Parent=g13186.t2
HiC_scaffold_4	AUGUSTUS	intron	26963360	26964674	1.0	+	.	ID=g13186.t1.intron4;Parent=g13186.t1
HiC_scaffold_4	AUGUSTUS	exon	26964675	26964793	.	+	.	ID=g13186.t1.exon5;Parent=g13186.t1
HiC_scaffold_4	GeneMark.hmm3	CDS	26964675	26964793	.	+	1	ID=g13186.t2.CDS3;Parent=g13186.t2
HiC_scaffold_4	GeneMark.hmm3	exon	26964675	26964793	.	+	1	ID=g13186.t2.exon3;Parent=g13186.t2
HiC_scaffold_4	AUGUSTUS	CDS	26964675	26964793	1.0	+	1	ID=g13186.t1.CDS5;Parent=g13186.t1
HiC_scaffold_4	GeneMark.hmm3	intron	26964794	26965301	.	+	1	ID=g13186.t2.intron3;Parent=g13186.t2
HiC_scaffold_4	AUGUSTUS	intron	26964794	26965301	1.0	+	.	ID=g13186.t1.intron5;Parent=g13186.t1
HiC_scaffold_4	AUGUSTUS	exon	26965302	26965443	.	+	.	ID=g13186.t1.exon6;Parent=g13186.t1
HiC_scaffold_4	GeneMark.hmm3	CDS	26965302	26965443	.	+	2	ID=g13186.t2.CDS4;Parent=g13186.t2
HiC_scaffold_4	GeneMark.hmm3	exon	26965302	26965443	.	+	2	ID=g13186.t2.exon4;Parent=g13186.t2
HiC_scaffold_4	AUGUSTUS	CDS	26965302	26965443	1.0	+	2	ID=g13186.t1.CDS6;Parent=g13186.t1
HiC_scaffold_4	GeneMark.hmm3	intron	26965444	26967130	.	+	2	ID=g13186.t2.intron4;Parent=g13186.t2
HiC_scaffold_4	AUGUSTUS	intron	26965444	26967130	1.0	+	.	ID=g13186.t1.intron6;Parent=g13186.t1
HiC_scaffold_4	AUGUSTUS	exon	26967131	26967413	.	+	.	ID=g13186.t1.exon7;Parent=g13186.t1
HiC_scaffold_4	GeneMark.hmm3	CDS	26967131	26967413	.	+	1	ID=g13186.t2.CDS5;Parent=g13186.t2
HiC_scaffold_4	GeneMark.hmm3	exon	26967131	26967413	.	+	1	ID=g13186.t2.exon5;Parent=g13186.t2
HiC_scaffold_4	AUGUSTUS	CDS	26967131	26967413	1.0	+	1	ID=g13186.t1.CDS7;Parent=g13186.t1
HiC_scaffold_4	AUGUSTUS	stop_codon	26967411	26967413	.	+	0	ID=g13186.t1.stop1;Parent=g13186.t1
HiC_scaffold_4	GeneMark.hmm3	stop_codon	26967411	26967413	.	+	0	ID=g13186.t2.stop1;Parent=g13186.t2
HiC_scaffold_4	AUGUSTUS	stop_codon	26975698	26975700	.	-	0	ID=g13187.t1.stop1;Parent=g13187.t1
HiC_scaffold_4	AUGUSTUS	exon	26975698	26975805	.	-	.	ID=g13187.t1.exon1;Parent=g13187.t1
HiC_scaffold_4	AUGUSTUS	CDS	26975698	26975805	1.0	-	0	ID=g13187.t1.CDS1;Parent=g13187.t1
HiC_scaffold_4	AUGUSTUS	gene	26975698	27008659	.	-	.	ID=g13187
HiC_scaffold_4	AUGUSTUS	mRNA	26975698	27008659	1.0	-	.	ID=g13187.t1;Parent=g13187;em_target=29073.XP_008692630.1;em_score=447.1;em_evalue=2.2e-137;em_tcov=.;em_OGs=COG0638@1|root,KOG0177@2759|Eukaryota,38EGF@33154|Opisthokonta,3BCMW@33208|Metazoa,3CWGN@33213|Bilateria,486AS@7711|Chordata,493DX@7742|Vertebrata,3J9K6@40674|Mammalia,3EJBT@33554|Carnivora;em_COG_cat=O;em_desc=subunit, beta;em_max_annot_lvl=33208|Metazoa;em_Preferred_name=PSMB2;em_EC=3.4.25.1;em_KEGG_ko=ko:K02734;em_KEGG_Pathway=ko03050,map03050;em_KEGG_Module=M00337,M00340;em_BRITE=ko00000,ko00001,ko00002,ko01000,ko01002,ko03051;em_PFAMs=Proteasome;em_GOs=GO:0000003,GO:0000502,GO:0005575,GO:0005622,GO:0005623,GO:0005634,GO:0005654,GO:0005737,GO:0005829,GO:0005839,GO:0006464,GO:0006508,GO:0006511,GO:0006807,GO:0008150,GO:0008152,GO:0009056,GO:0009057,GO:0009987,GO:0010033,GO:0010243,GO:0010498,GO:0014070,GO:0016579,GO:0019538,GO:0019774,GO:0019941,GO:0030163,GO:0031974,GO:0031981,GO:0032501,GO:0032504,GO:0032991,GO:0036211,GO:0042221,GO:0043161,GO:0043170,GO:0043226,GO:0043227,GO:0043229,GO:0043231,GO:0043233,GO:0043412,GO:0043632,GO:0043687,GO:0044237,GO:0044238,GO:0044248,GO:0044257,GO:0044260,GO:0044265,GO:0044267,GO:0044422,GO:0044424,GO:0044428,GO:0044444,GO:0044446,GO:0044464,GO:0050896,GO:0051603,GO:0070013,GO:0070646,GO:0070647,GO:0071704,GO:1901564,GO:1901565,GO:1901575,GO:1901698,GO:1902494,GO:1905368,GO:1905369
HiC_scaffold_4	AUGUSTUS	intron	26975806	26978061	1.0	-	.	ID=g13187.t1.intron1;Parent=g13187.t1
HiC_scaffold_4	AUGUSTUS	exon	26978062	26978111	.	-	.	ID=g13187.t1.exon2;Parent=g13187.t1
HiC_scaffold_4	AUGUSTUS	CDS	26978062	26978111	1.0	-	2	ID=g13187.t1.CDS2;Parent=g13187.t1
HiC_scaffold_4	AUGUSTUS	intron	26978112	26979597	1.0	-	.	ID=g13187.t1.intron2;Parent=g13187.t1
HiC_scaffold_4	AUGUSTUS	exon	26979598	26979760	.	-	.	ID=g13187.t1.exon3;Parent=g13187.t1
HiC_scaffold_4	AUGUSTUS	CDS	26979598	26979760	1.0	-	0	ID=g13187.t1.CDS3;Parent=g13187.t1
HiC_scaffold_4	AUGUSTUS	intron	26979761	27000494	1.0	-	.	ID=g13187.t1.intron3;Parent=g13187.t1
HiC_scaffold_4	AUGUSTUS	exon	27000495	27000565	.	-	.	ID=g13187.t1.exon4;Parent=g13187.t1
HiC_scaffold_4	AUGUSTUS	CDS	27000495	27000565	1.0	-	2	ID=g13187.t1.CDS4;Parent=g13187.t1
HiC_scaffold_4	AUGUSTUS	intron	27000566	27003265	1.0	-	.	ID=g13187.t1.intron4;Parent=g13187.t1
HiC_scaffold_4	AUGUSTUS	exon	27003266	27003388	.	-	.	ID=g13187.t1.exon5;Parent=g13187.t1
HiC_scaffold_4	AUGUSTUS	CDS	27003266	27003388	1.0	-	2	ID=g13187.t1.CDS5;Parent=g13187.t1
HiC_scaffold_4	AUGUSTUS	intron	27003389	27008568	1.0	-	.	ID=g13187.t1.intron5;Parent=g13187.t1
HiC_scaffold_4	AUGUSTUS	exon	27008569	27008659	.	-	.	ID=g13187.t1.exon6;Parent=g13187.t1
HiC_scaffold_4	AUGUSTUS	CDS	27008569	27008659	1.0	-	0	ID=g13187.t1.CDS6;Parent=g13187.t1
HiC_scaffold_4	AUGUSTUS	start_codon	27008657	27008659	.	-	0	ID=g13187.t1.start1;Parent=g13187.t1
HiC_scaffold_4	AUGUSTUS	stop_codon	27072114	27072116	.	-	0	ID=g13188.t1.stop1;Parent=g13188.t1
HiC_scaffold_4	AUGUSTUS	gene	27072114	27072800	.	-	.	ID=g13188
HiC_scaffold_4	AUGUSTUS	exon	27072114	27072800	.	-	.	ID=g13188.t1.exon1;Parent=g13188.t1
HiC_scaffold_4	AUGUSTUS	mRNA	27072114	27072800	1.0	-	.	ID=g13188.t1;Parent=g13188;em_target=9668.ENSMPUP00000018478;em_score=479.5;em_evalue=5.7e-147;em_tcov=.;em_OGs=2BWTB@1|root,2S1PX@2759|Eukaryota,39BMF@33154|Opisthokonta,3BGX2@33208|Metazoa,3D64K@33213|Bilateria,4892G@7711|Chordata,4995Q@7742|Vertebrata,3J83E@40674|Mammalia,3EFBA@33554|Carnivora;em_COG_cat=S;em_desc=Chromosome 1 open reading frame 216;em_max_annot_lvl=33208|Metazoa;em_Preferred_name=C1orf216;em_PFAMs=DUF4653
HiC_scaffold_4	AUGUSTUS	CDS	27072114	27072800	1.0	-	0	ID=g13188.t1.CDS1;Parent=g13188.t1
HiC_scaffold_4	AUGUSTUS	start_codon	27072798	27072800	.	-	0	ID=g13188.t1.start1;Parent=g13188.t1
HiC_scaffold_4	AUGUSTUS	stop_codon	27090682	27090684	.	-	0	ID=g13189.t1.stop1;Parent=g13189.t1
HiC_scaffold_4	AUGUSTUS	exon	27090682	27090792	.	-	.	ID=g13189.t1.exon1;Parent=g13189.t1
HiC_scaffold_4	AUGUSTUS	CDS	27090682	27090792	1.0	-	0	ID=g13189.t1.CDS1;Parent=g13189.t1
HiC_scaffold_4	AUGUSTUS	gene	27090682	27120223	.	-	.	ID=g13189
HiC_scaffold_4	AUGUSTUS	mRNA	27090682	27120223	1.0	-	.	ID=g13189.t1;Parent=g13189;em_target=9668.ENSMPUP00000014770;em_score=2775.4;em_evalue=0.0;em_tcov=.;em_OGs=KOG4156@1|root,KOG4156@2759|Eukaryota,39H73@33154|Opisthokonta,3BJCN@33208|Metazoa,3CVDS@33213|Bilateria,480H9@7711|Chordata,493Q7@7742|Vertebrata,3J7CU@40674|Mammalia,3EN93@33554|Carnivora;em_COG_cat=DT;em_desc=Claspin isoform;em_max_annot_lvl=33208|Metazoa;em_Preferred_name=CLSPN;em_GOs=GO:0000075,GO:0000076,GO:0000077,GO:0000217,GO:0000278,GO:0001932,GO:0001934,GO:0003674,GO:0003676,GO:0003677,GO:0005488,GO:0005575,GO:0005622,GO:0005623,GO:0005634,GO:0005654,GO:0005737,GO:0005794,GO:0006139,GO:0006259,GO:0006260,GO:0006464,GO:0006468,GO:0006508,GO:0006725,GO:0006793,GO:0006796,GO:0006807,GO:0006950,GO:0006974,GO:0007049,GO:0007093,GO:0007095,GO:0007346,GO:0008150,GO:0008152,GO:0009058,GO:0009059,GO:0009893,GO:0009987,GO:0010389,GO:0010562,GO:0010564,GO:0010604,GO:0010948,GO:0010972,GO:0010997,GO:0012505,GO:0016310,GO:0016579,GO:0018105,GO:0018193,GO:0018209,GO:0019220,GO:0019222,GO:0019538,GO:0022402,GO:0031323,GO:0031325,GO:0031399,GO:0031401,GO:0031570,GO:0031572,GO:0031974,GO:0031981,GO:0032147,GO:0032268,GO:0032270,GO:0033314,GO:0033554,GO:0033674,GO:0034641,GO:0034645,GO:0036211,GO:0042325,GO:0042327,GO:0043085,GO:0043170,GO:0043226,GO:0043227,GO:0043229,GO:0043231,GO:0043233,GO:0043412,GO:0043549,GO:0044093,GO:0044237,GO:0044238,GO:0044249,GO:0044260,GO:0044267,GO:0044422,GO:0044424,GO:0044428,GO:0044444,GO:0044446,GO:0044464,GO:0044773,GO:0044774,GO:0044818,GO:0044877,GO:0045786,GO:0045859,GO:0045860,GO:0045930,GO:0045937,GO:0046483,GO:0048518,GO:0048519,GO:0048522,GO:0048523,GO:0050789,GO:0050790,GO:0050794,GO:0050896,GO:0051171,GO:0051173,GO:0051174,GO:0051246,GO:0051247,GO:0051338,GO:0051347,GO:0051716,GO:0051726,GO:0060255,GO:0065007,GO:0065009,GO:0070013,GO:0070646,GO:0070647,GO:0071704,GO:0080090,GO:0090304,GO:0097159,GO:1901360,GO:1901363,GO:1901564,GO:1901576,GO:1901987,GO:1901988,GO:1901990,GO:1901991,GO:1902749,GO:1902750,GO:1903047;em_PFAMs=
HiC_scaffold_4	AUGUSTUS	intron	27090793	27091102	1.0	-	.	ID=g13189.t1.intron1;Parent=g13189.t1
HiC_scaffold_4	AUGUSTUS	exon	27091103	27091264	.	-	.	ID=g13189.t1.exon2;Parent=g13189.t1
HiC_scaffold_4	AUGUSTUS	CDS	27091103	27091264	1.0	-	0	ID=g13189.t1.CDS2;Parent=g13189.t1
HiC_scaffold_4	AUGUSTUS	intron	27091265	27091513	1.0	-	.	ID=g13189.t1.intron2;Parent=g13189.t1
HiC_scaffold_4	AUGUSTUS	exon	27091514	27091596	.	-	.	ID=g13189.t1.exon3;Parent=g13189.t1
HiC_scaffold_4	AUGUSTUS	CDS	27091514	27091596	1.0	-	2	ID=g13189.t1.CDS3;Parent=g13189.t1
HiC_scaffold_4	AUGUSTUS	intron	27091597	27092172	1.0	-	.	ID=g13189.t1.intron3;Parent=g13189.t1
HiC_scaffold_4	AUGUSTUS	exon	27092173	27092275	.	-	.	ID=g13189.t1.exon4;Parent=g13189.t1
HiC_scaffold_4	AUGUSTUS	CDS	27092173	27092275	1.0	-	0	ID=g13189.t1.CDS4;Parent=g13189.t1
HiC_scaffold_4	AUGUSTUS	intron	27092276	27092600	1.0	-	.	ID=g13189.t1.intron4;Parent=g13189.t1
HiC_scaffold_4	AUGUSTUS	exon	27092601	27092728	.	-	.	ID=g13189.t1.exon5;Parent=g13189.t1
HiC_scaffold_4	AUGUSTUS	CDS	27092601	27092728	1.0	-	2	ID=g13189.t1.CDS5;Parent=g13189.t1
HiC_scaffold_4	AUGUSTUS	intron	27092729	27092952	1.0	-	.	ID=g13189.t1.intron5;Parent=g13189.t1
HiC_scaffold_4	AUGUSTUS	exon	27092953	27093074	.	-	.	ID=g13189.t1.exon6;Parent=g13189.t1
HiC_scaffold_4	AUGUSTUS	CDS	27092953	27093074	1.0	-	1	ID=g13189.t1.CDS6;Parent=g13189.t1
HiC_scaffold_4	AUGUSTUS	intron	27093075	27093165	1.0	-	.	ID=g13189.t1.intron6;Parent=g13189.t1
HiC_scaffold_4	AUGUSTUS	exon	27093166	27093330	.	-	.	ID=g13189.t1.exon7;Parent=g13189.t1
HiC_scaffold_4	AUGUSTUS	CDS	27093166	27093330	1.0	-	1	ID=g13189.t1.CDS7;Parent=g13189.t1
HiC_scaffold_4	AUGUSTUS	intron	27093331	27095638	1.0	-	.	ID=g13189.t1.intron7;Parent=g13189.t1
HiC_scaffold_4	AUGUSTUS	exon	27095639	27095742	.	-	.	ID=g13189.t1.exon8;Parent=g13189.t1
HiC_scaffold_4	AUGUSTUS	CDS	27095639	27095742	1.0	-	0	ID=g13189.t1.CDS8;Parent=g13189.t1
HiC_scaffold_4	AUGUSTUS	intron	27095743	27095989	1.0	-	.	ID=g13189.t1.intron8;Parent=g13189.t1
HiC_scaffold_4	AUGUSTUS	exon	27095990	27096065	.	-	.	ID=g13189.t1.exon9;Parent=g13189.t1
HiC_scaffold_4	AUGUSTUS	CDS	27095990	27096065	1.0	-	1	ID=g13189.t1.CDS9;Parent=g13189.t1
HiC_scaffold_4	AUGUSTUS	intron	27096066	27099027	1.0	-	.	ID=g13189.t1.intron9;Parent=g13189.t1
HiC_scaffold_4	AUGUSTUS	exon	27099028	27099139	.	-	.	ID=g13189.t1.exon10;Parent=g13189.t1
HiC_scaffold_4	AUGUSTUS	CDS	27099028	27099139	1.0	-	2	ID=g13189.t1.CDS10;Parent=g13189.t1
HiC_scaffold_4	AUGUSTUS	intron	27099140	27099685	1.0	-	.	ID=g13189.t1.intron10;Parent=g13189.t1
HiC_scaffold_4	AUGUSTUS	exon	27099686	27099912	.	-	.	ID=g13189.t1.exon11;Parent=g13189.t1
HiC_scaffold_4	AUGUSTUS	CDS	27099686	27099912	1.0	-	1	ID=g13189.t1.CDS11;Parent=g13189.t1
HiC_scaffold_4	AUGUSTUS	intron	27099913	27101077	1.0	-	.	ID=g13189.t1.intron11;Parent=g13189.t1
HiC_scaffold_4	AUGUSTUS	exon	27101078	27101232	.	-	.	ID=g13189.t1.exon12;Parent=g13189.t1
HiC_scaffold_4	AUGUSTUS	CDS	27101078	27101232	1.0	-	0	ID=g13189.t1.CDS12;Parent=g13189.t1
HiC_scaffold_4	AUGUSTUS	intron	27101233	27101559	1.0	-	.	ID=g13189.t1.intron12;Parent=g13189.t1
HiC_scaffold_4	AUGUSTUS	exon	27101560	27101759	.	-	.	ID=g13189.t1.exon13;Parent=g13189.t1
HiC_scaffold_4	AUGUSTUS	CDS	27101560	27101759	1.0	-	2	ID=g13189.t1.CDS13;Parent=g13189.t1
HiC_scaffold_4	AUGUSTUS	intron	27101760	27102340	1.0	-	.	ID=g13189.t1.intron13;Parent=g13189.t1
HiC_scaffold_4	AUGUSTUS	exon	27102341	27102405	.	-	.	ID=g13189.t1.exon14;Parent=g13189.t1
HiC_scaffold_4	AUGUSTUS	CDS	27102341	27102405	1.0	-	1	ID=g13189.t1.CDS14;Parent=g13189.t1
HiC_scaffold_4	AUGUSTUS	intron	27102406	27102740	1.0	-	.	ID=g13189.t1.intron14;Parent=g13189.t1
HiC_scaffold_4	AUGUSTUS	exon	27102741	27102919	.	-	.	ID=g13189.t1.exon15;Parent=g13189.t1
HiC_scaffold_4	AUGUSTUS	CDS	27102741	27102919	1.0	-	0	ID=g13189.t1.CDS15;Parent=g13189.t1
HiC_scaffold_4	AUGUSTUS	intron	27102920	27103923	1.0	-	.	ID=g13189.t1.intron15;Parent=g13189.t1
HiC_scaffold_4	AUGUSTUS	exon	27103924	27104177	.	-	.	ID=g13189.t1.exon16;Parent=g13189.t1
HiC_scaffold_4	AUGUSTUS	CDS	27103924	27104177	1.0	-	2	ID=g13189.t1.CDS16;Parent=g13189.t1
HiC_scaffold_4	AUGUSTUS	intron	27104178	27107492	1.0	-	.	ID=g13189.t1.intron16;Parent=g13189.t1
HiC_scaffold_4	AUGUSTUS	exon	27107493	27107684	.	-	.	ID=g13189.t1.exon17;Parent=g13189.t1
HiC_scaffold_4	AUGUSTUS	CDS	27107493	27107684	1.0	-	2	ID=g13189.t1.CDS17;Parent=g13189.t1
HiC_scaffold_4	AUGUSTUS	intron	27107685	27112349	1.0	-	.	ID=g13189.t1.intron17;Parent=g13189.t1
HiC_scaffold_4	AUGUSTUS	exon	27112350	27112924	.	-	.	ID=g13189.t1.exon18;Parent=g13189.t1
HiC_scaffold_4	AUGUSTUS	CDS	27112350	27112924	1.0	-	1	ID=g13189.t1.CDS18;Parent=g13189.t1
HiC_scaffold_4	AUGUSTUS	intron	27112925	27113096	1.0	-	.	ID=g13189.t1.intron18;Parent=g13189.t1
HiC_scaffold_4	AUGUSTUS	exon	27113097	27113205	.	-	.	ID=g13189.t1.exon19;Parent=g13189.t1
HiC_scaffold_4	AUGUSTUS	CDS	27113097	27113205	1.0	-	2	ID=g13189.t1.CDS19;Parent=g13189.t1
HiC_scaffold_4	AUGUSTUS	intron	27113206	27114104	1.0	-	.	ID=g13189.t1.intron19;Parent=g13189.t1
HiC_scaffold_4	AUGUSTUS	exon	27114105	27114177	.	-	.	ID=g13189.t1.exon20;Parent=g13189.t1
HiC_scaffold_4	AUGUSTUS	CDS	27114105	27114177	1.0	-	0	ID=g13189.t1.CDS20;Parent=g13189.t1
HiC_scaffold_4	AUGUSTUS	intron	27114178	27114500	1.0	-	.	ID=g13189.t1.intron20;Parent=g13189.t1
HiC_scaffold_4	AUGUSTUS	exon	27114501	27114578	.	-	.	ID=g13189.t1.exon21;Parent=g13189.t1
HiC_scaffold_4	AUGUSTUS	CDS	27114501	27114578	1.0	-	0	ID=g13189.t1.CDS21;Parent=g13189.t1
HiC_scaffold_4	AUGUSTUS	intron	27114579	27115708	1.0	-	.	ID=g13189.t1.intron21;Parent=g13189.t1
HiC_scaffold_4	AUGUSTUS	exon	27115709	27115879	.	-	.	ID=g13189.t1.exon22;Parent=g13189.t1
HiC_scaffold_4	AUGUSTUS	CDS	27115709	27115879	1.0	-	0	ID=g13189.t1.CDS22;Parent=g13189.t1
HiC_scaffold_4	AUGUSTUS	intron	27115880	27116477	1.0	-	.	ID=g13189.t1.intron22;Parent=g13189.t1
HiC_scaffold_4	AUGUSTUS	exon	27116478	27116926	.	-	.	ID=g13189.t1.exon23;Parent=g13189.t1
HiC_scaffold_4	AUGUSTUS	CDS	27116478	27116926	1.0	-	2	ID=g13189.t1.CDS23;Parent=g13189.t1
HiC_scaffold_4	AUGUSTUS	intron	27116927	27117444	1.0	-	.	ID=g13189.t1.intron23;Parent=g13189.t1
HiC_scaffold_4	AUGUSTUS	exon	27117445	27117553	.	-	.	ID=g13189.t1.exon24;Parent=g13189.t1
HiC_scaffold_4	AUGUSTUS	CDS	27117445	27117553	1.0	-	0	ID=g13189.t1.CDS24;Parent=g13189.t1
HiC_scaffold_4	AUGUSTUS	intron	27117554	27120199	1.0	-	.	ID=g13189.t1.intron24;Parent=g13189.t1
HiC_scaffold_4	AUGUSTUS	exon	27120200	27120223	.	-	.	ID=g13189.t1.exon25;Parent=g13189.t1
HiC_scaffold_4	AUGUSTUS	CDS	27120200	27120223	1.0	-	0	ID=g13189.t1.CDS25;Parent=g13189.t1
HiC_scaffold_4	AUGUSTUS	start_codon	27120221	27120223	.	-	0	ID=g13189.t1.start1;Parent=g13189.t1
HiC_scaffold_4	AUGUSTUS	start_codon	27151767	27151769	.	+	0	ID=g13190.t1.start1;Parent=g13190.t1
HiC_scaffold_4	AUGUSTUS	exon	27151767	27151785	.	+	.	ID=g13190.t1.exon1;Parent=g13190.t1
HiC_scaffold_4	AUGUSTUS	CDS	27151767	27151785	1.0	+	0	ID=g13190.t1.CDS1;Parent=g13190.t1
HiC_scaffold_4	AUGUSTUS	gene	27151767	27186857	.	+	.	ID=g13190
HiC_scaffold_4	AUGUSTUS	mRNA	27151767	27186857	1.0	+	.	ID=g13190.t1;Parent=g13190;em_target=10181.XP_004850997.1;em_score=2021.7;em_evalue=0.0;em_tcov=.;em_OGs=KOG1041@1|root,KOG1041@2759|Eukaryota,38CFV@33154|Opisthokonta,3BA6S@33208|Metazoa,3CRF4@33213|Bilateria,481WD@7711|Chordata,48XSP@7742|Vertebrata,3J7YW@40674|Mammalia,35KA9@314146|Euarchontoglires,4Q6SX@9989|Rodentia;em_COG_cat=J;em_desc=Mid domain of argonaute;em_max_annot_lvl=33208|Metazoa;em_Preferred_name=AGO4;em_KEGG_ko=ko:K11593;em_BRITE=ko00000,ko03019,ko03036;em_PFAMs=ArgoL1,ArgoL2,ArgoMid,ArgoN,PAZ,Piwi;em_GOs=GO:0000003,GO:0000280,GO:0000932,GO:0001709,GO:0002119,GO:0002164,GO:0002682,GO:0003002,GO:0003006,GO:0003008,GO:0003674,GO:0003676,GO:0003723,GO:0003725,GO:0003727,GO:0003824,GO:0004518,GO:0004519,GO:0004521,GO:0004540,GO:0005488,GO:0005515,GO:0005575,GO:0005622,GO:0005623,GO:0005634,GO:0005654,GO:0005737,GO:0005829,GO:0006139,GO:0006325,GO:0006342,GO:0006355,GO:0006379,GO:0006396,GO:0006401,GO:0006402,GO:0006417,GO:0006725,GO:0006807,GO:0006996,GO:0007049,GO:0007059,GO:0007127,GO:0007129,GO:0007130,GO:0007140,GO:0007154,GO:0007165,GO:0007166,GO:0007223,GO:0007267,GO:0007275,GO:0007276,GO:0007281,GO:0007292,GO:0007293,GO:0007294,GO:0007350,GO:0007365,GO:0007367,GO:0007389,GO:0007399,GO:0007416,GO:0007548,GO:0007610,GO:0007611,GO:0007612,GO:0008150,GO:0008152,GO:0008283,GO:0008406,GO:0008584,GO:0009056,GO:0009057,GO:0009653,GO:0009790,GO:0009791,GO:0009792,GO:0009880,GO:0009889,GO:0009890,GO:0009892,GO:0009987,GO:0009994,GO:0010033,GO:0010453,GO:0010467,GO:0010468,GO:0010501,GO:0010556,GO:0010558,GO:0010586,GO:0010605,GO:0010608,GO:0010629,GO:0010941,GO:0014070,GO:0016043,GO:0016055,GO:0016070,GO:0016071,GO:0016246,GO:0016441,GO:0016442,GO:0016458,GO:0016604,GO:0016787,GO:0016788,GO:0016891,GO:0016892,GO:0016893,GO:0016894,GO:0017148,GO:0019219,GO:0019222,GO:0019439,GO:0019827,GO:0019899,GO:0019953,GO:0022402,GO:0022412,GO:0022414,GO:0022603,GO:0022604,GO:0022607,GO:0022613,GO:0022618,GO:0023052,GO:0030154,GO:0030422,GO:0030423,GO:0030706,GO:0030716,GO:0030718,GO:0030727,GO:0031047,GO:0031050,GO:0031054,GO:0031323,GO:0031324,GO:0031326,GO:0031327,GO:0031332,GO:0031644,GO:0031974,GO:0031981,GO:0032268,GO:0032269,GO:0032501,GO:0032502,GO:0032504,GO:0032991,GO:0034248,GO:0034249,GO:0034470,GO:0034622,GO:0034641,GO:0034655,GO:0034660,GO:0035068,GO:0035194,GO:0035195,GO:0035196,GO:0035198,GO:0035278,GO:0035279,GO:0035280,GO:0035282,GO:0035567,GO:0035770,GO:0036099,GO:0036464,GO:0040025,GO:0040029,GO:0040033,GO:0040034,GO:0040035,GO:0042221,GO:0042659,GO:0042981,GO:0043066,GO:0043067,GO:0043069,GO:0043170,GO:0043226,GO:0043227,GO:0043228,GO:0043229,GO:0043231,GO:0043232,GO:0043233,GO:0043331,GO:0043933,GO:0044057,GO:0044085,GO:0044237,GO:0044238,GO:0044248,GO:0044260,GO:0044265,GO:0044270,GO:0044422,GO:0044424,GO:0044428,GO:0044444,GO:0044446,GO:0044451,GO:0044464,GO:0044703,GO:0045132,GO:0045137,GO:0045143,GO:0045165,GO:0045595,GO:0045637,GO:0045652,GO:0045814,GO:0045892,GO:0045934,GO:0045974,GO:0046483,GO:0046546,GO:0046661,GO:0046700,GO:0046958,GO:0046959,GO:0048134,GO:0048135,GO:0048232,GO:0048285,GO:0048468,GO:0048471,GO:0048477,GO:0048513,GO:0048519,GO:0048523,GO:0048569,GO:0048583,GO:0048608,GO:0048609,GO:0048646,GO:0048731,GO:0048806,GO:0048856,GO:0048869,GO:0050789,GO:0050793,GO:0050794,GO:0050795,GO:0050808,GO:0050877,GO:0050890,GO:0050896,GO:0051128,GO:0051171,GO:0051172,GO:0051239,GO:0051246,GO:0051248,GO:0051252,GO:0051253,GO:0051276,GO:0051321,GO:0051704,GO:0051716,GO:0060255,GO:0060548,GO:0061458,GO:0061980,GO:0061982,GO:0065003,GO:0065007,GO:0070013,GO:0070192,GO:0070193,GO:0070551,GO:0070578,GO:0070887,GO:0070918,GO:0070922,GO:0071310,GO:0071359,GO:0071407,GO:0071704,GO:0071826,GO:0071840,GO:0080090,GO:0090304,GO:0090305,GO:0090328,GO:0090501,GO:0090502,GO:0097159,GO:0098727,GO:0098795,GO:0098813,GO:0140013,GO:0140098,GO:0198738,GO:1901360,GO:1901361,GO:1901363,GO:1901575,GO:1901698,GO:1901699,GO:1902494,GO:1902555,GO:1902679,GO:1903046,GO:1903506,GO:1903507,GO:1903706,GO:1905114,GO:1905348,GO:1990904,GO:2000026,GO:2000112,GO:2000113,GO:2001141
HiC_scaffold_4	AUGUSTUS	intron	27151786	27160705	1.0	+	.	ID=g13190.t1.intron1;Parent=g13190.t1
HiC_scaffold_4	AUGUSTUS	exon	27160706	27160871	.	+	.	ID=g13190.t1.exon2;Parent=g13190.t1
HiC_scaffold_4	AUGUSTUS	CDS	27160706	27160871	1.0	+	2	ID=g13190.t1.CDS2;Parent=g13190.t1
HiC_scaffold_4	AUGUSTUS	intron	27160872	27164301	1.0	+	.	ID=g13190.t1.intron2;Parent=g13190.t1
HiC_scaffold_4	AUGUSTUS	exon	27164302	27164422	.	+	.	ID=g13190.t1.exon3;Parent=g13190.t1
HiC_scaffold_4	AUGUSTUS	CDS	27164302	27164422	1.0	+	1	ID=g13190.t1.CDS3;Parent=g13190.t1
HiC_scaffold_4	AUGUSTUS	intron	27164423	27166022	1.0	+	.	ID=g13190.t1.intron3;Parent=g13190.t1
HiC_scaffold_4	AUGUSTUS	exon	27166023	27166204	.	+	.	ID=g13190.t1.exon4;Parent=g13190.t1
HiC_scaffold_4	AUGUSTUS	CDS	27166023	27166204	1.0	+	0	ID=g13190.t1.CDS4;Parent=g13190.t1
HiC_scaffold_4	AUGUSTUS	intron	27166205	27166602	1.0	+	.	ID=g13190.t1.intron4;Parent=g13190.t1
HiC_scaffold_4	AUGUSTUS	exon	27166603	27166739	.	+	.	ID=g13190.t1.exon5;Parent=g13190.t1
HiC_scaffold_4	AUGUSTUS	CDS	27166603	27166739	1.0	+	1	ID=g13190.t1.CDS5;Parent=g13190.t1
HiC_scaffold_4	AUGUSTUS	intron	27166740	27166839	1.0	+	.	ID=g13190.t1.intron5;Parent=g13190.t1
HiC_scaffold_4	AUGUSTUS	exon	27166840	27166974	.	+	.	ID=g13190.t1.exon6;Parent=g13190.t1
HiC_scaffold_4	AUGUSTUS	CDS	27166840	27166974	1.0	+	2	ID=g13190.t1.CDS6;Parent=g13190.t1
HiC_scaffold_4	AUGUSTUS	intron	27166975	27167682	1.0	+	.	ID=g13190.t1.intron6;Parent=g13190.t1
HiC_scaffold_4	AUGUSTUS	exon	27167683	27167770	.	+	.	ID=g13190.t1.exon7;Parent=g13190.t1
HiC_scaffold_4	AUGUSTUS	CDS	27167683	27167770	1.0	+	2	ID=g13190.t1.CDS7;Parent=g13190.t1
HiC_scaffold_4	AUGUSTUS	intron	27167771	27169566	1.0	+	.	ID=g13190.t1.intron7;Parent=g13190.t1
HiC_scaffold_4	AUGUSTUS	exon	27169567	27169714	.	+	.	ID=g13190.t1.exon8;Parent=g13190.t1
HiC_scaffold_4	AUGUSTUS	CDS	27169567	27169714	1.0	+	1	ID=g13190.t1.CDS8;Parent=g13190.t1
HiC_scaffold_4	AUGUSTUS	intron	27169715	27170213	1.0	+	.	ID=g13190.t1.intron8;Parent=g13190.t1
HiC_scaffold_4	AUGUSTUS	exon	27170214	27170333	.	+	.	ID=g13190.t1.exon9;Parent=g13190.t1
HiC_scaffold_4	AUGUSTUS	CDS	27170214	27170333	1.0	+	0	ID=g13190.t1.CDS9;Parent=g13190.t1
HiC_scaffold_4	AUGUSTUS	intron	27170334	27170456	1.0	+	.	ID=g13190.t1.intron9;Parent=g13190.t1
HiC_scaffold_4	AUGUSTUS	exon	27170457	27170585	.	+	.	ID=g13190.t1.exon10;Parent=g13190.t1
HiC_scaffold_4	AUGUSTUS	CDS	27170457	27170585	1.0	+	0	ID=g13190.t1.CDS10;Parent=g13190.t1
HiC_scaffold_4	AUGUSTUS	intron	27170586	27170831	1.0	+	.	ID=g13190.t1.intron10;Parent=g13190.t1
HiC_scaffold_4	AUGUSTUS	exon	27170832	27170965	.	+	.	ID=g13190.t1.exon11;Parent=g13190.t1
HiC_scaffold_4	AUGUSTUS	CDS	27170832	27170965	1.0	+	0	ID=g13190.t1.CDS11;Parent=g13190.t1
HiC_scaffold_4	AUGUSTUS	intron	27170966	27172128	1.0	+	.	ID=g13190.t1.intron11;Parent=g13190.t1
HiC_scaffold_4	AUGUSTUS	exon	27172129	27172313	.	+	.	ID=g13190.t1.exon12;Parent=g13190.t1
HiC_scaffold_4	AUGUSTUS	CDS	27172129	27172313	1.0	+	1	ID=g13190.t1.CDS12;Parent=g13190.t1
HiC_scaffold_4	AUGUSTUS	intron	27172314	27173692	1.0	+	.	ID=g13190.t1.intron12;Parent=g13190.t1
HiC_scaffold_4	AUGUSTUS	exon	27173693	27173852	.	+	.	ID=g13190.t1.exon13;Parent=g13190.t1
HiC_scaffold_4	AUGUSTUS	CDS	27173693	27173852	1.0	+	2	ID=g13190.t1.CDS13;Parent=g13190.t1
HiC_scaffold_4	AUGUSTUS	intron	27173853	27176745	1.0	+	.	ID=g13190.t1.intron13;Parent=g13190.t1
HiC_scaffold_4	AUGUSTUS	exon	27176746	27177061	.	+	.	ID=g13190.t1.exon14;Parent=g13190.t1
HiC_scaffold_4	AUGUSTUS	CDS	27176746	27177061	1.0	+	1	ID=g13190.t1.CDS14;Parent=g13190.t1
HiC_scaffold_4	AUGUSTUS	intron	27177062	27177201	1.0	+	.	ID=g13190.t1.intron14;Parent=g13190.t1
HiC_scaffold_4	AUGUSTUS	exon	27177202	27177336	.	+	.	ID=g13190.t1.exon15;Parent=g13190.t1
HiC_scaffold_4	AUGUSTUS	CDS	27177202	27177336	1.0	+	0	ID=g13190.t1.CDS15;Parent=g13190.t1
HiC_scaffold_4	AUGUSTUS	intron	27177337	27184018	1.0	+	.	ID=g13190.t1.intron15;Parent=g13190.t1
HiC_scaffold_4	AUGUSTUS	exon	27184019	27184120	.	+	.	ID=g13190.t1.exon16;Parent=g13190.t1
HiC_scaffold_4	AUGUSTUS	CDS	27184019	27184120	1.0	+	0	ID=g13190.t1.CDS16;Parent=g13190.t1
HiC_scaffold_4	AUGUSTUS	intron	27184121	27184387	1.0	+	.	ID=g13190.t1.intron16;Parent=g13190.t1
HiC_scaffold_4	AUGUSTUS	exon	27184388	27184587	.	+	.	ID=g13190.t1.exon17;Parent=g13190.t1
HiC_scaffold_4	AUGUSTUS	CDS	27184388	27184587	1.0	+	0	ID=g13190.t1.CDS17;Parent=g13190.t1
HiC_scaffold_4	AUGUSTUS	intron	27184588	27186748	1.0	+	.	ID=g13190.t1.intron17;Parent=g13190.t1
HiC_scaffold_4	AUGUSTUS	exon	27186749	27186857	.	+	.	ID=g13190.t1.exon18;Parent=g13190.t1
HiC_scaffold_4	AUGUSTUS	CDS	27186749	27186857	1.0	+	1	ID=g13190.t1.CDS18;Parent=g13190.t1
HiC_scaffold_4	AUGUSTUS	stop_codon	27186855	27186857	.	+	0	ID=g13190.t1.stop1;Parent=g13190.t1
HiC_scaffold_4	AUGUSTUS	start_codon	27217698	27217700	.	+	0	ID=g13191.t1.start1;Parent=g13191.t1
HiC_scaffold_4	AUGUSTUS	exon	27217698	27217727	.	+	.	ID=g13191.t1.exon1;Parent=g13191.t1
HiC_scaffold_4	AUGUSTUS	CDS	27217698	27217727	1.0	+	0	ID=g13191.t1.CDS1;Parent=g13191.t1
HiC_scaffold_4	AUGUSTUS	gene	27217698	27222913	.	+	.	ID=g13191
HiC_scaffold_4	AUGUSTUS	mRNA	27217698	27222913	0.99	+	.	ID=g13191.t1;Parent=g13191;em_target=885580.XP_010643554.1;em_score=121.0;em_evalue=3.9e-38;em_tcov=.;em_OGs=KOG1041@1|root,KOG1041@2759|Eukaryota,38CFV@33154|Opisthokonta,3BA6S@33208|Metazoa,3CRF4@33213|Bilateria,481WD@7711|Chordata,49MAT@7742|Vertebrata,3JBVC@40674|Mammalia,35GQC@314146|Euarchontoglires,4Q6P5@9989|Rodentia;em_COG_cat=J;em_desc=N-terminal domain of argonaute;em_max_annot_lvl=33208|Metazoa;em_Preferred_name=AGO1;em_KEGG_ko=ko:K11593;em_BRITE=ko00000,ko03019,ko03036;em_PFAMs=ArgoL1,ArgoL2,ArgoMid,ArgoN,PAZ,Piwi;em_GOs=GO:0000003,GO:0000932,GO:0000956,GO:0000976,GO:0000977,GO:0000978,GO:0000987,GO:0000993,GO:0001012,GO:0001047,GO:0001067,GO:0001098,GO:0001099,GO:0001709,GO:0002119,GO:0002164,GO:0002682,GO:0003002,GO:0003006,GO:0003008,GO:0003674,GO:0003676,GO:0003677,GO:0003690,GO:0003723,GO:0003725,GO:0003727,GO:0003824,GO:0004518,GO:0004519,GO:0004521,GO:0004540,GO:0005488,GO:0005515,GO:0005575,GO:0005622,GO:0005623,GO:0005634,GO:0005654,GO:0005737,GO:0005829,GO:0005844,GO:0006139,GO:0006325,GO:0006342,GO:0006355,GO:0006357,GO:0006379,GO:0006396,GO:0006401,GO:0006402,GO:0006417,GO:0006725,GO:0006807,GO:0006996,GO:0007154,GO:0007165,GO:0007166,GO:0007223,GO:0007267,GO:0007275,GO:0007276,GO:0007281,GO:0007292,GO:0007293,GO:0007294,GO:0007350,GO:0007365,GO:0007367,GO:0007389,GO:0007399,GO:0007416,GO:0007548,GO:0007610,GO:0007611,GO:0007612,GO:0008150,GO:0008152,GO:0008283,GO:0008406,GO:0009056,GO:0009057,GO:0009653,GO:0009790,GO:0009791,GO:0009792,GO:0009880,GO:0009889,GO:0009890,GO:0009891,GO:0009892,GO:0009893,GO:0009966,GO:0009967,GO:0009987,GO:0009994,GO:0010033,GO:0010453,GO:0010467,GO:0010468,GO:0010501,GO:0010556,GO:0010557,GO:0010558,GO:0010586,GO:0010604,GO:0010605,GO:0010608,GO:0010628,GO:0010629,GO:0010646,GO:0010647,GO:0014070,GO:0016043,GO:0016055,GO:0016070,GO:0016071,GO:0016246,GO:0016441,GO:0016442,GO:0016458,GO:0016525,GO:0016787,GO:0016788,GO:0016891,GO:0016892,GO:0016893,GO:0016894,GO:0017148,GO:0019219,GO:0019222,GO:0019439,GO:0019827,GO:0019899,GO:0019953,GO:0022412,GO:0022414,GO:0022603,GO:0022607,GO:0022613,GO:0022618,GO:0023051,GO:0023052,GO:0023056,GO:0030154,GO:0030422,GO:0030423,GO:0030706,GO:0030716,GO:0030718,GO:0030727,GO:0031047,GO:0031050,GO:0031054,GO:0031323,GO:0031324,GO:0031325,GO:0031326,GO:0031327,GO:0031328,GO:0031332,GO:0031644,GO:0031974,GO:0031981,GO:0032268,GO:0032269,GO:0032501,GO:0032502,GO:0032504,GO:0032991,GO:0034248,GO:0034249,GO:0034470,GO:0034622,GO:0034641,GO:0034655,GO:0034660,GO:0035068,GO:0035194,GO:0035195,GO:0035196,GO:0035198,GO:0035278,GO:0035279,GO:0035280,GO:0035282,GO:0035567,GO:0035770,GO:0036099,GO:0036464,GO:0040025,GO:0040029,GO:0040033,GO:0040034,GO:0040035,GO:0042221,GO:0042659,GO:0043170,GO:0043175,GO:0043226,GO:0043227,GO:0043228,GO:0043229,GO:0043231,GO:0043232,GO:0043233,GO:0043331,GO:0043565,GO:0043933,GO:0044057,GO:0044085,GO:0044212,GO:0044237,GO:0044238,GO:0044248,GO:0044260,GO:0044265,GO:0044270,GO:0044422,GO:0044424,GO:0044428,GO:0044444,GO:0044446,GO:0044464,GO:0044703,GO:0044877,GO:0045137,GO:0045165,GO:0045595,GO:0045637,GO:0045652,GO:0045765,GO:0045814,GO:0045892,GO:0045893,GO:0045934,GO:0045935,GO:0045944,GO:0045974,GO:0046483,GO:0046700,GO:0046958,GO:0046959,GO:0048134,GO:0048135,GO:0048468,GO:0048471,GO:0048477,GO:0048513,GO:0048518,GO:0048519,GO:0048522,GO:0048523,GO:0048569,GO:0048583,GO:0048584,GO:0048608,GO:0048609,GO:0048646,GO:0048731,GO:0048806,GO:0048856,GO:0048869,GO:0050789,GO:0050793,GO:0050794,GO:0050795,GO:0050808,GO:0050877,GO:0050890,GO:0050896,GO:0051093,GO:0051171,GO:0051172,GO:0051173,GO:0051239,GO:0051241,GO:0051246,GO:0051248,GO:0051252,GO:0051253,GO:0051254,GO:0051276,GO:0051704,GO:0051716,GO:0060147,GO:0060255,GO:0060964,GO:0060966,GO:0060968,GO:0061458,GO:0061980,GO:0065003,GO:0065007,GO:0070013,GO:0070063,GO:0070551,GO:0070578,GO:0070887,GO:0070918,GO:0070922,GO:0071310,GO:0071359,GO:0071407,GO:0071704,GO:0071826,GO:0071840,GO:0080090,GO:0090304,GO:0090305,GO:0090328,GO:0090501,GO:0090502,GO:0097159,GO:0098727,GO:0098795,GO:0140098,GO:0198738,GO:1901222,GO:1901224,GO:1901342,GO:1901343,GO:1901360,GO:1901361,GO:1901363,GO:1901575,GO:1901698,GO:1901699,GO:1902494,GO:1902531,GO:1902533,GO:1902555,GO:1902679,GO:1902680,GO:1903506,GO:1903507,GO:1903508,GO:1903706,GO:1905114,GO:1905348,GO:1990837,GO:1990904,GO:2000026,GO:2000112,GO:2000113,GO:2000181,GO:2001141
HiC_scaffold_4	AUGUSTUS	intron	27217728	27222724	1.0	+	.	ID=g13191.t1.intron1;Parent=g13191.t1
HiC_scaffold_4	AUGUSTUS	exon	27222725	27222913	.	+	.	ID=g13191.t1.exon2;Parent=g13191.t1
HiC_scaffold_4	AUGUSTUS	CDS	27222725	27222913	0.99	+	0	ID=g13191.t1.CDS2;Parent=g13191.t1
HiC_scaffold_4	AUGUSTUS	stop_codon	27222911	27222913	.	+	0	ID=g13191.t1.stop1;Parent=g13191.t1
HiC_scaffold_4	gmst	start_codon	27258176	27258178	21.279762	+	0	ID=g13192.t1.start1;Parent=g13192.t1
HiC_scaffold_4	gmst	gene	27258176	27258538	.	+	.	ID=g13192
HiC_scaffold_4	gmst	mRNA	27258176	27258538	.	+	.	ID=g13192.t1;Parent=g13192
HiC_scaffold_4	gmst	CDS	27258176	27258538	21.279762	+	0	ID=g13192.t1.CDS1;Parent=g13192.t1
HiC_scaffold_4	gmst	exon	27258176	27258538	21.279762	+	0	ID=g13192.t1.exon1;Parent=g13192.t1
HiC_scaffold_4	gmst	stop_codon	27258536	27258538	21.279762	+	0	ID=g13192.t1.stop1;Parent=g13192.t1
HiC_scaffold_4	AUGUSTUS	stop_codon	27260656	27260658	.	-	0	ID=g13193.t1.stop1;Parent=g13193.t1
HiC_scaffold_4	AUGUSTUS	gene	27260656	27261357	.	-	.	ID=g13193
HiC_scaffold_4	AUGUSTUS	exon	27260656	27261357	.	-	.	ID=g13193.t1.exon1;Parent=g13193.t1
HiC_scaffold_4	AUGUSTUS	mRNA	27260656	27261357	1.0	-	.	ID=g13193.t1;Parent=g13193
HiC_scaffold_4	AUGUSTUS	CDS	27260656	27261357	1.0	-	0	ID=g13193.t1.CDS1;Parent=g13193.t1
HiC_scaffold_4	AUGUSTUS	start_codon	27261355	27261357	.	-	0	ID=g13193.t1.start1;Parent=g13193.t1
HiC_scaffold_4	AUGUSTUS	start_codon	27261478	27261480	.	+	0	ID=g13194.t1.start1;Parent=g13194.t1
HiC_scaffold_4	AUGUSTUS	exon	27261478	27261496	.	+	.	ID=g13194.t1.exon1;Parent=g13194.t1
HiC_scaffold_4	AUGUSTUS	CDS	27261478	27261496	1.0	+	0	ID=g13194.t1.CDS1;Parent=g13194.t1
HiC_scaffold_4	AUGUSTUS	gene	27261478	27382735	.	+	.	ID=g13194
HiC_scaffold_4	AUGUSTUS	mRNA	27261478	27382735	1.0	+	.	ID=g13194.t1;Parent=g13194;em_target=10181.XP_004851001.1;em_score=2022.3;em_evalue=0.0;em_tcov=.;em_OGs=KOG1041@1|root,KOG1041@2759|Eukaryota,38CFV@33154|Opisthokonta,3BE2I@33208|Metazoa,3E410@33213|Bilateria,48QRB@7711|Chordata,48WGQ@7742|Vertebrata,3JA9V@40674|Mammalia,35I5R@314146|Euarchontoglires,4Q2VT@9989|Rodentia;em_COG_cat=J;em_desc=Required for RNA-mediated gene silencing (RNAi). Binds to short RNAs such as microRNAs (miRNAs) and represses the translation of mRNAs which are complementary to them. Lacks endonuclease activity and does not appear to cleave target mRNAs;em_max_annot_lvl=33208|Metazoa;em_Preferred_name=AGO3;em_KEGG_ko=ko:K11593;em_BRITE=ko00000,ko03019,ko03036;em_PFAMs=ArgoL1,ArgoL2,ArgoMid,ArgoN,PAZ,Piwi;em_GOs=GO:0000228,GO:0000793,GO:0000794,GO:0002682,GO:0003674,GO:0003676,GO:0003723,GO:0003725,GO:0003727,GO:0003824,GO:0004518,GO:0004519,GO:0004521,GO:0004540,GO:0005488,GO:0005575,GO:0005622,GO:0005623,GO:0005634,GO:0005654,GO:0005694,GO:0005737,GO:0005829,GO:0006139,GO:0006379,GO:0006396,GO:0006401,GO:0006402,GO:0006417,GO:0006725,GO:0006807,GO:0007154,GO:0007165,GO:0007166,GO:0007223,GO:0007267,GO:0008150,GO:0008152,GO:0009056,GO:0009057,GO:0009889,GO:0009890,GO:0009892,GO:0009893,GO:0009966,GO:0009967,GO:0009987,GO:0010033,GO:0010467,GO:0010468,GO:0010501,GO:0010556,GO:0010558,GO:0010604,GO:0010605,GO:0010608,GO:0010628,GO:0010629,GO:0010646,GO:0010647,GO:0014070,GO:0016043,GO:0016055,GO:0016070,GO:0016071,GO:0016441,GO:0016442,GO:0016458,GO:0016787,GO:0016788,GO:0016891,GO:0016893,GO:0017148,GO:0019222,GO:0019439,GO:0022607,GO:0022613,GO:0022618,GO:0023051,GO:0023052,GO:0023056,GO:0031047,GO:0031050,GO:0031054,GO:0031323,GO:0031324,GO:0031326,GO:0031327,GO:0031332,GO:0031974,GO:0031981,GO:0032268,GO:0032269,GO:0032991,GO:0034248,GO:0034249,GO:0034470,GO:0034622,GO:0034641,GO:0034655,GO:0034660,GO:0035068,GO:0035194,GO:0035195,GO:0035196,GO:0035198,GO:0035278,GO:0035279,GO:0035280,GO:0035567,GO:0035770,GO:0036464,GO:0040029,GO:0040033,GO:0042127,GO:0042221,GO:0043170,GO:0043226,GO:0043227,GO:0043228,GO:0043229,GO:0043231,GO:0043232,GO:0043233,GO:0043331,GO:0043933,GO:0044085,GO:0044237,GO:0044238,GO:0044248,GO:0044260,GO:0044265,GO:0044270,GO:0044422,GO:0044424,GO:0044428,GO:0044444,GO:0044446,GO:0044464,GO:0045595,GO:0045637,GO:0045652,GO:0045974,GO:0046483,GO:0046700,GO:0048518,GO:0048519,GO:0048522,GO:0048523,GO:0048583,GO:0048584,GO:0050789,GO:0050793,GO:0050794,GO:0050896,GO:0051171,GO:0051172,GO:0051239,GO:0051246,GO:0051248,GO:0051716,GO:0060255,GO:0061980,GO:0065003,GO:0065007,GO:0070013,GO:0070578,GO:0070887,GO:0070918,GO:0070922,GO:0071310,GO:0071359,GO:0071407,GO:0071704,GO:0071826,GO:0071840,GO:0072091,GO:0080090,GO:0090304,GO:0090305,GO:0090501,GO:0090502,GO:0090624,GO:0097159,GO:0098795,GO:0140098,GO:0198738,GO:1901222,GO:1901224,GO:1901360,GO:1901361,GO:1901363,GO:1901575,GO:1901698,GO:1901699,GO:1902494,GO:1902531,GO:1902533,GO:1902555,GO:1903706,GO:1905114,GO:1905348,GO:1990904,GO:2000026,GO:2000112,GO:2000113
HiC_scaffold_4	AUGUSTUS	intron	27261497	27288439	1.0	+	.	ID=g13194.t1.intron1;Parent=g13194.t1
HiC_scaffold_4	AUGUSTUS	exon	27288440	27288611	.	+	.	ID=g13194.t1.exon2;Parent=g13194.t1
HiC_scaffold_4	AUGUSTUS	CDS	27288440	27288611	1.0	+	2	ID=g13194.t1.CDS2;Parent=g13194.t1
HiC_scaffold_4	AUGUSTUS	intron	27288612	27306882	1.0	+	.	ID=g13194.t1.intron2;Parent=g13194.t1
HiC_scaffold_4	AUGUSTUS	exon	27306883	27307003	.	+	.	ID=g13194.t1.exon3;Parent=g13194.t1
HiC_scaffold_4	AUGUSTUS	CDS	27306883	27307003	1.0	+	1	ID=g13194.t1.CDS3;Parent=g13194.t1
HiC_scaffold_4	AUGUSTUS	intron	27307004	27311904	1.0	+	.	ID=g13194.t1.intron3;Parent=g13194.t1
HiC_scaffold_4	AUGUSTUS	exon	27311905	27312113	.	+	.	ID=g13194.t1.exon4;Parent=g13194.t1
HiC_scaffold_4	AUGUSTUS	CDS	27311905	27312113	1.0	+	0	ID=g13194.t1.CDS4;Parent=g13194.t1
HiC_scaffold_4	AUGUSTUS	intron	27312114	27313203	1.0	+	.	ID=g13194.t1.intron4;Parent=g13194.t1
HiC_scaffold_4	AUGUSTUS	exon	27313204	27313340	.	+	.	ID=g13194.t1.exon5;Parent=g13194.t1
HiC_scaffold_4	AUGUSTUS	CDS	27313204	27313340	1.0	+	1	ID=g13194.t1.CDS5;Parent=g13194.t1
HiC_scaffold_4	AUGUSTUS	intron	27313341	27343488	1.0	+	.	ID=g13194.t1.intron5;Parent=g13194.t1
HiC_scaffold_4	AUGUSTUS	exon	27343489	27343623	.	+	.	ID=g13194.t1.exon6;Parent=g13194.t1
HiC_scaffold_4	AUGUSTUS	CDS	27343489	27343623	1.0	+	2	ID=g13194.t1.CDS6;Parent=g13194.t1
HiC_scaffold_4	AUGUSTUS	intron	27343624	27347688	1.0	+	.	ID=g13194.t1.intron6;Parent=g13194.t1
HiC_scaffold_4	AUGUSTUS	exon	27347689	27347776	.	+	.	ID=g13194.t1.exon7;Parent=g13194.t1
HiC_scaffold_4	AUGUSTUS	CDS	27347689	27347776	1.0	+	2	ID=g13194.t1.CDS7;Parent=g13194.t1
HiC_scaffold_4	AUGUSTUS	intron	27347777	27347901	1.0	+	.	ID=g13194.t1.intron7;Parent=g13194.t1
HiC_scaffold_4	AUGUSTUS	exon	27347902	27348049	.	+	.	ID=g13194.t1.exon8;Parent=g13194.t1
HiC_scaffold_4	AUGUSTUS	CDS	27347902	27348049	1.0	+	1	ID=g13194.t1.CDS8;Parent=g13194.t1
HiC_scaffold_4	AUGUSTUS	intron	27348050	27348476	1.0	+	.	ID=g13194.t1.intron8;Parent=g13194.t1
HiC_scaffold_4	AUGUSTUS	exon	27348477	27348596	.	+	.	ID=g13194.t1.exon9;Parent=g13194.t1
HiC_scaffold_4	AUGUSTUS	CDS	27348477	27348596	1.0	+	0	ID=g13194.t1.CDS9;Parent=g13194.t1
HiC_scaffold_4	AUGUSTUS	intron	27348597	27351665	1.0	+	.	ID=g13194.t1.intron9;Parent=g13194.t1
HiC_scaffold_4	AUGUSTUS	exon	27351666	27351788	.	+	.	ID=g13194.t1.exon10;Parent=g13194.t1
HiC_scaffold_4	AUGUSTUS	CDS	27351666	27351788	1.0	+	0	ID=g13194.t1.CDS10;Parent=g13194.t1
HiC_scaffold_4	AUGUSTUS	intron	27351789	27352133	1.0	+	.	ID=g13194.t1.intron10;Parent=g13194.t1
HiC_scaffold_4	AUGUSTUS	exon	27352134	27352267	.	+	.	ID=g13194.t1.exon11;Parent=g13194.t1
HiC_scaffold_4	AUGUSTUS	CDS	27352134	27352267	1.0	+	0	ID=g13194.t1.CDS11;Parent=g13194.t1
HiC_scaffold_4	AUGUSTUS	intron	27352268	27355671	1.0	+	.	ID=g13194.t1.intron11;Parent=g13194.t1
HiC_scaffold_4	AUGUSTUS	exon	27355672	27355856	.	+	.	ID=g13194.t1.exon12;Parent=g13194.t1
HiC_scaffold_4	AUGUSTUS	CDS	27355672	27355856	1.0	+	1	ID=g13194.t1.CDS12;Parent=g13194.t1
HiC_scaffold_4	AUGUSTUS	intron	27355857	27365960	1.0	+	.	ID=g13194.t1.intron12;Parent=g13194.t1
HiC_scaffold_4	AUGUSTUS	exon	27365961	27366120	.	+	.	ID=g13194.t1.exon13;Parent=g13194.t1
HiC_scaffold_4	AUGUSTUS	CDS	27365961	27366120	1.0	+	2	ID=g13194.t1.CDS13;Parent=g13194.t1
HiC_scaffold_4	AUGUSTUS	intron	27366121	27367636	1.0	+	.	ID=g13194.t1.intron13;Parent=g13194.t1
HiC_scaffold_4	AUGUSTUS	exon	27367637	27367727	.	+	.	ID=g13194.t1.exon14;Parent=g13194.t1
HiC_scaffold_4	AUGUSTUS	CDS	27367637	27367727	1.0	+	1	ID=g13194.t1.CDS14;Parent=g13194.t1
HiC_scaffold_4	AUGUSTUS	intron	27367728	27372630	1.0	+	.	ID=g13194.t1.intron14;Parent=g13194.t1
HiC_scaffold_4	AUGUSTUS	exon	27372631	27372825	.	+	.	ID=g13194.t1.exon15;Parent=g13194.t1
HiC_scaffold_4	AUGUSTUS	CDS	27372631	27372825	1.0	+	0	ID=g13194.t1.CDS15;Parent=g13194.t1
HiC_scaffold_4	AUGUSTUS	intron	27372826	27373159	1.0	+	.	ID=g13194.t1.intron15;Parent=g13194.t1
HiC_scaffold_4	AUGUSTUS	exon	27373160	27373294	.	+	.	ID=g13194.t1.exon16;Parent=g13194.t1
HiC_scaffold_4	AUGUSTUS	CDS	27373160	27373294	1.0	+	0	ID=g13194.t1.CDS16;Parent=g13194.t1
HiC_scaffold_4	AUGUSTUS	intron	27373295	27375907	1.0	+	.	ID=g13194.t1.intron16;Parent=g13194.t1
HiC_scaffold_4	AUGUSTUS	exon	27375908	27376009	.	+	.	ID=g13194.t1.exon17;Parent=g13194.t1
HiC_scaffold_4	AUGUSTUS	CDS	27375908	27376009	1.0	+	0	ID=g13194.t1.CDS17;Parent=g13194.t1
HiC_scaffold_4	AUGUSTUS	intron	27376010	27381866	1.0	+	.	ID=g13194.t1.intron17;Parent=g13194.t1
HiC_scaffold_4	AUGUSTUS	exon	27381867	27382066	.	+	.	ID=g13194.t1.exon18;Parent=g13194.t1
HiC_scaffold_4	AUGUSTUS	CDS	27381867	27382066	1.0	+	0	ID=g13194.t1.CDS18;Parent=g13194.t1
HiC_scaffold_4	AUGUSTUS	intron	27382067	27382626	1.0	+	.	ID=g13194.t1.intron18;Parent=g13194.t1
HiC_scaffold_4	AUGUSTUS	exon	27382627	27382735	.	+	.	ID=g13194.t1.exon19;Parent=g13194.t1
HiC_scaffold_4	AUGUSTUS	CDS	27382627	27382735	1.0	+	1	ID=g13194.t1.CDS19;Parent=g13194.t1
HiC_scaffold_4	AUGUSTUS	stop_codon	27382733	27382735	.	+	0	ID=g13194.t1.stop1;Parent=g13194.t1
HiC_scaffold_4	AUGUSTUS	start_codon	27407439	27407441	.	+	0	ID=g13195.t1.start1;Parent=g13195.t1
HiC_scaffold_4	AUGUSTUS	exon	27407439	27407594	.	+	.	ID=g13195.t1.exon1;Parent=g13195.t1
HiC_scaffold_4	AUGUSTUS	CDS	27407439	27407594	1.0	+	0	ID=g13195.t1.CDS1;Parent=g13195.t1
HiC_scaffold_4	AUGUSTUS	gene	27407439	27410507	.	+	.	ID=g13195
HiC_scaffold_4	AUGUSTUS	mRNA	27407439	27410507	1.0	+	.	ID=g13195.t1;Parent=g13195;em_target=9668.ENSMPUP00000014713;em_score=908.9;em_evalue=1.1e-276;em_tcov=.;em_OGs=KOG2685@1|root,KOG2685@2759|Eukaryota,38FQN@33154|Opisthokonta,3BE1P@33208|Metazoa,3CWV2@33213|Bilateria,47ZI3@7711|Chordata,496ZY@7742|Vertebrata,3J1R7@40674|Mammalia,3EFFB@33554|Carnivora;em_COG_cat=Z;em_desc=Tektin family;em_max_annot_lvl=33208|Metazoa;em_Preferred_name=TEKT2;em_KEGG_ko=ko:K18629;em_BRITE=ko00000,ko04812;em_PFAMs=Tektin;em_GOs=GO:0000226,GO:0001539,GO:0001578,GO:0003341,GO:0003674,GO:0005198,GO:0005200,GO:0005575,GO:0005622,GO:0005623,GO:0005634,GO:0005737,GO:0005815,GO:0005856,GO:0005929,GO:0006928,GO:0006996,GO:0007010,GO:0007017,GO:0007018,GO:0007020,GO:0008150,GO:0009987,GO:0015630,GO:0016043,GO:0022607,GO:0030030,GO:0030031,GO:0030317,GO:0031109,GO:0031514,GO:0034622,GO:0035082,GO:0036126,GO:0036159,GO:0040011,GO:0042995,GO:0043226,GO:0043227,GO:0043228,GO:0043229,GO:0043231,GO:0043232,GO:0043933,GO:0044085,GO:0044422,GO:0044424,GO:0044430,GO:0044446,GO:0044464,GO:0044782,GO:0046785,GO:0048870,GO:0051179,GO:0051258,GO:0051674,GO:0060271,GO:0060285,GO:0060294,GO:0065003,GO:0070286,GO:0070925,GO:0071840,GO:0097223,GO:0097435,GO:0097722,GO:0097729,GO:0120025,GO:0120031,GO:0120036
HiC_scaffold_4	AUGUSTUS	intron	27407595	27407675	1.0	+	.	ID=g13195.t1.intron1;Parent=g13195.t1
HiC_scaffold_4	AUGUSTUS	exon	27407676	27407801	.	+	.	ID=g13195.t1.exon2;Parent=g13195.t1
HiC_scaffold_4	AUGUSTUS	CDS	27407676	27407801	1.0	+	0	ID=g13195.t1.CDS2;Parent=g13195.t1
HiC_scaffold_4	AUGUSTUS	intron	27407802	27408001	1.0	+	.	ID=g13195.t1.intron2;Parent=g13195.t1
HiC_scaffold_4	AUGUSTUS	exon	27408002	27408207	.	+	.	ID=g13195.t1.exon3;Parent=g13195.t1
HiC_scaffold_4	AUGUSTUS	CDS	27408002	27408207	1.0	+	0	ID=g13195.t1.CDS3;Parent=g13195.t1
HiC_scaffold_4	AUGUSTUS	intron	27408208	27409036	1.0	+	.	ID=g13195.t1.intron3;Parent=g13195.t1
HiC_scaffold_4	AUGUSTUS	exon	27409037	27409180	.	+	.	ID=g13195.t1.exon4;Parent=g13195.t1
HiC_scaffold_4	AUGUSTUS	CDS	27409037	27409180	1.0	+	1	ID=g13195.t1.CDS4;Parent=g13195.t1
HiC_scaffold_4	AUGUSTUS	intron	27409181	27409264	1.0	+	.	ID=g13195.t1.intron4;Parent=g13195.t1
HiC_scaffold_4	AUGUSTUS	exon	27409265	27409379	.	+	.	ID=g13195.t1.exon5;Parent=g13195.t1
HiC_scaffold_4	AUGUSTUS	CDS	27409265	27409379	1.0	+	1	ID=g13195.t1.CDS5;Parent=g13195.t1
HiC_scaffold_4	AUGUSTUS	intron	27409380	27409523	1.0	+	.	ID=g13195.t1.intron5;Parent=g13195.t1
HiC_scaffold_4	AUGUSTUS	exon	27409524	27409631	.	+	.	ID=g13195.t1.exon6;Parent=g13195.t1
HiC_scaffold_4	AUGUSTUS	CDS	27409524	27409631	1.0	+	0	ID=g13195.t1.CDS6;Parent=g13195.t1
HiC_scaffold_4	AUGUSTUS	intron	27409632	27409745	1.0	+	.	ID=g13195.t1.intron6;Parent=g13195.t1
HiC_scaffold_4	AUGUSTUS	exon	27409746	27409889	.	+	.	ID=g13195.t1.exon7;Parent=g13195.t1
HiC_scaffold_4	AUGUSTUS	CDS	27409746	27409889	1.0	+	0	ID=g13195.t1.CDS7;Parent=g13195.t1
HiC_scaffold_4	AUGUSTUS	intron	27409890	27410047	1.0	+	.	ID=g13195.t1.intron7;Parent=g13195.t1
HiC_scaffold_4	AUGUSTUS	exon	27410048	27410127	.	+	.	ID=g13195.t1.exon8;Parent=g13195.t1
HiC_scaffold_4	AUGUSTUS	CDS	27410048	27410127	1.0	+	0	ID=g13195.t1.CDS8;Parent=g13195.t1
HiC_scaffold_4	AUGUSTUS	intron	27410128	27410293	1.0	+	.	ID=g13195.t1.intron8;Parent=g13195.t1
HiC_scaffold_4	AUGUSTUS	exon	27410294	27410507	.	+	.	ID=g13195.t1.exon9;Parent=g13195.t1
HiC_scaffold_4	AUGUSTUS	CDS	27410294	27410507	1.0	+	1	ID=g13195.t1.CDS9;Parent=g13195.t1
HiC_scaffold_4	AUGUSTUS	stop_codon	27410505	27410507	.	+	0	ID=g13195.t1.stop1;Parent=g13195.t1
HiC_scaffold_4	AUGUSTUS	start_codon	27411315	27411317	.	+	0	ID=g13196.t1.start1;Parent=g13196.t1
HiC_scaffold_4	GeneMark.hmm3	start_codon	27411315	27411317	.	+	0	ID=g13196.t2.start1;Parent=g13196.t2
HiC_scaffold_4	AUGUSTUS	exon	27411315	27411534	.	+	.	ID=g13196.t1.exon1;Parent=g13196.t1
HiC_scaffold_4	GeneMark.hmm3	CDS	27411315	27411534	.	+	0	ID=g13196.t2.CDS1;Parent=g13196.t2
HiC_scaffold_4	GeneMark.hmm3	exon	27411315	27411534	.	+	0	ID=g13196.t2.exon1;Parent=g13196.t2
HiC_scaffold_4	AUGUSTUS	CDS	27411315	27411534	1.0	+	0	ID=g13196.t1.CDS1;Parent=g13196.t1
HiC_scaffold_4	AUGUSTUS	gene	27411315	27416140	.	+	.	ID=g13196
HiC_scaffold_4	AUGUSTUS	mRNA	27411315	27416140	.	+	.	ID=g13196.t1;Parent=g13196;em_target=9668.ENSMPUP00000014711;em_score=652.8;em_evalue=2.1e-199;em_tcov=.;em_OGs=COG1397@1|root,2QUER@2759|Eukaryota,38BRB@33154|Opisthokonta,3BETQ@33208|Metazoa,3CZR4@33213|Bilateria,489QV@7711|Chordata,490G4@7742|Vertebrata,3JAGT@40674|Mammalia,3EM07@33554|Carnivora;em_COG_cat=O;em_desc=ADP-ribosylhydrolase like 2;em_max_annot_lvl=33208|Metazoa;em_Preferred_name=ADPRHL2;em_EC=3.2.1.143;em_KEGG_ko=ko:K11687;em_BRITE=ko00000,ko01000;em_PFAMs=ADP_ribosyl_GH;em_GOs=GO:0000302,GO:0000303,GO:0000305,GO:0003674,GO:0003824,GO:0004553,GO:0004649,GO:0005575,GO:0005622,GO:0005623,GO:0005634,GO:0005654,GO:0005737,GO:0005739,GO:0005759,GO:0006950,GO:0006979,GO:0008150,GO:0009987,GO:0010035,GO:0016604,GO:0016787,GO:0016798,GO:0031974,GO:0031981,GO:0033554,GO:0034599,GO:0034614,GO:0042221,GO:0043226,GO:0043227,GO:0043229,GO:0043231,GO:0043233,GO:0044422,GO:0044424,GO:0044428,GO:0044429,GO:0044444,GO:0044446,GO:0044451,GO:0044464,GO:0050896,GO:0051716,GO:0070013,GO:0070887,GO:0071450,GO:0071451,GO:1901700,GO:1901701
HiC_scaffold_4	GeneMark.hmm3	mRNA	27411315	27416140	.	+	.	ID=g13196.t2;Parent=g13196;em_target=9668.ENSMPUP00000014711;em_score=724.6;em_evalue=5e-221;em_tcov=.;em_OGs=COG1397@1|root,2QUER@2759|Eukaryota,38BRB@33154|Opisthokonta,3BETQ@33208|Metazoa,3CZR4@33213|Bilateria,489QV@7711|Chordata,490G4@7742|Vertebrata,3JAGT@40674|Mammalia,3EM07@33554|Carnivora;em_COG_cat=O;em_desc=ADP-ribosylhydrolase like 2;em_max_annot_lvl=33208|Metazoa;em_Preferred_name=ADPRHL2;em_EC=3.2.1.143;em_KEGG_ko=ko:K11687;em_BRITE=ko00000,ko01000;em_PFAMs=ADP_ribosyl_GH;em_GOs=GO:0000302,GO:0000303,GO:0000305,GO:0003674,GO:0003824,GO:0004553,GO:0004649,GO:0005575,GO:0005622,GO:0005623,GO:0005634,GO:0005654,GO:0005737,GO:0005739,GO:0005759,GO:0006950,GO:0006979,GO:0008150,GO:0009987,GO:0010035,GO:0016604,GO:0016787,GO:0016798,GO:0031974,GO:0031981,GO:0033554,GO:0034599,GO:0034614,GO:0042221,GO:0043226,GO:0043227,GO:0043229,GO:0043231,GO:0043233,GO:0044422,GO:0044424,GO:0044428,GO:0044429,GO:0044444,GO:0044446,GO:0044451,GO:0044464,GO:0050896,GO:0051716,GO:0070013,GO:0070887,GO:0071450,GO:0071451,GO:1901700,GO:1901701
HiC_scaffold_4	GeneMark.hmm3	intron	27411535	27413933	.	+	1	ID=g13196.t2.intron1;Parent=g13196.t2
HiC_scaffold_4	AUGUSTUS	intron	27411535	27413933	1.0	+	.	ID=g13196.t1.intron1;Parent=g13196.t1
HiC_scaffold_4	AUGUSTUS	exon	27413934	27414030	.	+	.	ID=g13196.t1.exon2;Parent=g13196.t1
HiC_scaffold_4	GeneMark.hmm3	CDS	27413934	27414030	.	+	2	ID=g13196.t2.CDS2;Parent=g13196.t2
HiC_scaffold_4	GeneMark.hmm3	exon	27413934	27414030	.	+	2	ID=g13196.t2.exon2;Parent=g13196.t2
HiC_scaffold_4	AUGUSTUS	CDS	27413934	27414030	1.0	+	2	ID=g13196.t1.CDS2;Parent=g13196.t1
HiC_scaffold_4	GeneMark.hmm3	intron	27414031	27414298	.	+	2	ID=g13196.t2.intron2;Parent=g13196.t2
HiC_scaffold_4	AUGUSTUS	intron	27414031	27414298	1.0	+	.	ID=g13196.t1.intron2;Parent=g13196.t1
HiC_scaffold_4	AUGUSTUS	exon	27414299	27414506	.	+	.	ID=g13196.t1.exon3;Parent=g13196.t1
HiC_scaffold_4	GeneMark.hmm3	CDS	27414299	27414506	.	+	1	ID=g13196.t2.CDS3;Parent=g13196.t2
HiC_scaffold_4	GeneMark.hmm3	exon	27414299	27414506	.	+	1	ID=g13196.t2.exon3;Parent=g13196.t2
HiC_scaffold_4	AUGUSTUS	CDS	27414299	27414506	1.0	+	1	ID=g13196.t1.CDS3;Parent=g13196.t1
HiC_scaffold_4	GeneMark.hmm3	intron	27414507	27414608	.	+	0	ID=g13196.t2.intron3;Parent=g13196.t2
HiC_scaffold_4	AUGUSTUS	intron	27414507	27414608	1.0	+	.	ID=g13196.t1.intron3;Parent=g13196.t1
HiC_scaffold_4	AUGUSTUS	exon	27414609	27414793	.	+	.	ID=g13196.t1.exon4;Parent=g13196.t1
HiC_scaffold_4	GeneMark.hmm3	CDS	27414609	27414793	.	+	0	ID=g13196.t2.CDS4;Parent=g13196.t2
HiC_scaffold_4	GeneMark.hmm3	exon	27414609	27414793	.	+	0	ID=g13196.t2.exon4;Parent=g13196.t2
HiC_scaffold_4	AUGUSTUS	CDS	27414609	27414793	1.0	+	0	ID=g13196.t1.CDS4;Parent=g13196.t1
HiC_scaffold_4	GeneMark.hmm3	intron	27414794	27415134	.	+	2	ID=g13196.t2.intron4;Parent=g13196.t2
HiC_scaffold_4	AUGUSTUS	intron	27414794	27415134	1.0	+	.	ID=g13196.t1.intron4;Parent=g13196.t1
HiC_scaffold_4	AUGUSTUS	exon	27415135	27415235	.	+	.	ID=g13196.t1.exon5;Parent=g13196.t1
HiC_scaffold_4	GeneMark.hmm3	CDS	27415135	27415235	.	+	1	ID=g13196.t2.CDS5;Parent=g13196.t2
HiC_scaffold_4	GeneMark.hmm3	exon	27415135	27415235	.	+	1	ID=g13196.t2.exon5;Parent=g13196.t2
HiC_scaffold_4	AUGUSTUS	CDS	27415135	27415235	1.0	+	1	ID=g13196.t1.CDS5;Parent=g13196.t1
HiC_scaffold_4	GeneMark.hmm3	intron	27415236	27415846	.	+	1	ID=g13196.t2.intron5;Parent=g13196.t2
HiC_scaffold_4	AUGUSTUS	intron	27415236	27415846	1.0	+	.	ID=g13196.t1.intron5;Parent=g13196.t1
HiC_scaffold_4	AUGUSTUS	exon	27415847	27415872	.	+	.	ID=g13196.t1.exon6;Parent=g13196.t1
HiC_scaffold_4	AUGUSTUS	CDS	27415847	27415872	1.0	+	2	ID=g13196.t1.CDS6;Parent=g13196.t1
HiC_scaffold_4	GeneMark.hmm3	CDS	27415847	27415903	.	+	2	ID=g13196.t2.CDS6;Parent=g13196.t2
HiC_scaffold_4	GeneMark.hmm3	exon	27415847	27415903	.	+	2	ID=g13196.t2.exon6;Parent=g13196.t2
HiC_scaffold_4	AUGUSTUS	intron	27415873	27416047	0.99	+	.	ID=g13196.t1.intron6;Parent=g13196.t1
HiC_scaffold_4	GeneMark.hmm3	intron	27415904	27415943	.	+	1	ID=g13196.t2.intron6;Parent=g13196.t2
HiC_scaffold_4	GeneMark.hmm3	CDS	27415944	27416140	.	+	2	ID=g13196.t2.CDS7;Parent=g13196.t2
HiC_scaffold_4	GeneMark.hmm3	exon	27415944	27416140	.	+	2	ID=g13196.t2.exon7;Parent=g13196.t2
HiC_scaffold_4	AUGUSTUS	exon	27416048	27416140	.	+	.	ID=g13196.t1.exon7;Parent=g13196.t1
HiC_scaffold_4	AUGUSTUS	CDS	27416048	27416140	0.99	+	0	ID=g13196.t1.CDS7;Parent=g13196.t1
HiC_scaffold_4	AUGUSTUS	stop_codon	27416138	27416140	.	+	0	ID=g13196.t1.stop1;Parent=g13196.t1
HiC_scaffold_4	GeneMark.hmm3	stop_codon	27416138	27416140	.	+	0	ID=g13196.t2.stop1;Parent=g13196.t2
HiC_scaffold_4	GeneMark.hmm3	stop_codon	27420159	27420161	.	-	0	ID=g13197.t1.stop1;Parent=g13197.t1
HiC_scaffold_4	AUGUSTUS	stop_codon	27420159	27420161	.	-	0	ID=g13197.t2.stop1;Parent=g13197.t2
HiC_scaffold_4	AUGUSTUS	exon	27420159	27420670	.	-	.	ID=g13197.t2.exon1;Parent=g13197.t2
HiC_scaffold_4	AUGUSTUS	CDS	27420159	27420670	0.97	-	2	ID=g13197.t2.CDS1;Parent=g13197.t2
HiC_scaffold_4	GeneMark.hmm3	CDS	27420159	27422077	.	-	2	ID=g13197.t1.CDS1;Parent=g13197.t1
HiC_scaffold_4	GeneMark.hmm3	exon	27420159	27422077	.	-	2	ID=g13197.t1.exon1;Parent=g13197.t1
HiC_scaffold_4	GeneMark.hmm3	gene	27420159	27422810	.	-	.	ID=g13197
HiC_scaffold_4	GeneMark.hmm3	mRNA	27420159	27422810	.	-	.	ID=g13197.t1;Parent=g13197;em_target=9668.ENSMPUP00000014709;em_score=1431.6;em_evalue=0.0;em_tcov=.;em_OGs=2ARD3@1|root,2QRST@2759|Eukaryota,39SUX@33154|Opisthokonta,3BIJA@33208|Metazoa,3D3BJ@33213|Bilateria,483P3@7711|Chordata,494F1@7742|Vertebrata,3J3NY@40674|Mammalia,3EK9X@33554|Carnivora;em_COG_cat=W;em_desc=Collagen type VIII alpha 2;em_max_annot_lvl=33208|Metazoa;em_Preferred_name=COL8A2;em_PFAMs=C1q,Collagen;em_GOs=GO:0001654,GO:0003674,GO:0005198,GO:0005201,GO:0005488,GO:0005515,GO:0005575,GO:0005576,GO:0005604,GO:0005622,GO:0005623,GO:0005737,GO:0005783,GO:0005788,GO:0007155,GO:0007275,GO:0007423,GO:0008150,GO:0008283,GO:0009653,GO:0009887,GO:0009987,GO:0012505,GO:0016043,GO:0022610,GO:0030198,GO:0030674,GO:0031012,GO:0031974,GO:0032501,GO:0032502,GO:0043010,GO:0043062,GO:0043226,GO:0043227,GO:0043229,GO:0043231,GO:0043233,GO:0044421,GO:0044422,GO:0044424,GO:0044432,GO:0044444,GO:0044446,GO:0044464,GO:0048513,GO:0048592,GO:0048593,GO:0048731,GO:0048856,GO:0050673,GO:0060090,GO:0062023,GO:0070013,GO:0071840,GO:0090596,GO:0098609
HiC_scaffold_4	AUGUSTUS	mRNA	27420159	27422810	.	-	.	ID=g13197.t2;Parent=g13197;em_target=9668.ENSMPUP00000014709;em_score=844.8;em_evalue=4e-257;em_tcov=.;em_OGs=2ARD3@1|root,2QRST@2759|Eukaryota,39SUX@33154|Opisthokonta,3BIJA@33208|Metazoa,3D3BJ@33213|Bilateria,483P3@7711|Chordata,494F1@7742|Vertebrata,3J3NY@40674|Mammalia,3EK9X@33554|Carnivora;em_COG_cat=W;em_desc=Collagen type VIII alpha 2;em_max_annot_lvl=33208|Metazoa;em_Preferred_name=COL8A2;em_PFAMs=C1q,Collagen;em_GOs=GO:0001654,GO:0003674,GO:0005198,GO:0005201,GO:0005488,GO:0005515,GO:0005575,GO:0005576,GO:0005604,GO:0005622,GO:0005623,GO:0005737,GO:0005783,GO:0005788,GO:0007155,GO:0007275,GO:0007423,GO:0008150,GO:0008283,GO:0009653,GO:0009887,GO:0009987,GO:0012505,GO:0016043,GO:0022610,GO:0030198,GO:0030674,GO:0031012,GO:0031974,GO:0032501,GO:0032502,GO:0043010,GO:0043062,GO:0043226,GO:0043227,GO:0043229,GO:0043231,GO:0043233,GO:0044421,GO:0044422,GO:0044424,GO:0044432,GO:0044444,GO:0044446,GO:0044464,GO:0048513,GO:0048592,GO:0048593,GO:0048731,GO:0048856,GO:0050673,GO:0060090,GO:0062023,GO:0070013,GO:0071840,GO:0090596,GO:0098609
HiC_scaffold_4	AUGUSTUS	intron	27420671	27421672	0.74	-	.	ID=g13197.t2.intron1;Parent=g13197.t2
HiC_scaffold_4	AUGUSTUS	exon	27421673	27422077	.	-	.	ID=g13197.t2.exon2;Parent=g13197.t2
HiC_scaffold_4	AUGUSTUS	CDS	27421673	27422077	0.75	-	2	ID=g13197.t2.CDS2;Parent=g13197.t2
HiC_scaffold_4	GeneMark.hmm3	intron	27422078	27422623	.	-	1	ID=g13197.t1.intron1;Parent=g13197.t1
HiC_scaffold_4	AUGUSTUS	intron	27422078	27422623	1.0	-	.	ID=g13197.t2.intron2;Parent=g13197.t2
HiC_scaffold_4	GeneMark.hmm3	CDS	27422624	27422810	.	-	0	ID=g13197.t1.CDS2;Parent=g13197.t1
HiC_scaffold_4	GeneMark.hmm3	exon	27422624	27422810	.	-	0	ID=g13197.t1.exon2;Parent=g13197.t1
HiC_scaffold_4	AUGUSTUS	exon	27422624	27422810	.	-	.	ID=g13197.t2.exon3;Parent=g13197.t2
HiC_scaffold_4	AUGUSTUS	CDS	27422624	27422810	1.0	-	0	ID=g13197.t2.CDS3;Parent=g13197.t2
HiC_scaffold_4	GeneMark.hmm3	start_codon	27422808	27422810	.	-	0	ID=g13197.t1.start1;Parent=g13197.t1
HiC_scaffold_4	AUGUSTUS	start_codon	27422808	27422810	.	-	0	ID=g13197.t2.start1;Parent=g13197.t2
HiC_scaffold_4	AUGUSTUS	stop_codon	27450106	27450108	.	-	0	ID=g13198.t1.stop1;Parent=g13198.t1
HiC_scaffold_4	AUGUSTUS	exon	27450106	27450225	.	-	.	ID=g13198.t1.exon1;Parent=g13198.t1
HiC_scaffold_4	AUGUSTUS	CDS	27450106	27450225	1.0	-	0	ID=g13198.t1.CDS1;Parent=g13198.t1
HiC_scaffold_4	AUGUSTUS	gene	27450106	27460709	.	-	.	ID=g13198
HiC_scaffold_4	AUGUSTUS	mRNA	27450106	27460709	1.0	-	.	ID=g13198.t1;Parent=g13198;em_target=10141.ENSCPOP00000000489;em_score=396.2;em_evalue=3.4e-122;em_tcov=.;em_OGs=KOG3330@1|root,KOG3330@2759|Eukaryota,38BCP@33154|Opisthokonta,3BC4V@33208|Metazoa,3D04K@33213|Bilateria,483U2@7711|Chordata,493I6@7742|Vertebrata,3JDF9@40674|Mammalia,35C6K@314146|Euarchontoglires,4Q02Q@9989|Rodentia;em_COG_cat=U;em_desc=Trafficking protein particle complex subunit;em_max_annot_lvl=33208|Metazoa;em_Preferred_name=TRAPPC3;em_KEGG_ko=ko:K20302;em_BRITE=ko00000,ko04131;em_PFAMs=TRAPP;em_GOs=GO:0000139,GO:0002790,GO:0003674,GO:0005488,GO:0005515,GO:0005575,GO:0005622,GO:0005623,GO:0005737,GO:0005794,GO:0005829,GO:0006403,GO:0006810,GO:0006888,GO:0006891,GO:0007275,GO:0008104,GO:0008150,GO:0009306,GO:0009987,GO:0012505,GO:0015031,GO:0015833,GO:0015931,GO:0016020,GO:0016192,GO:0018996,GO:0030008,GO:0031090,GO:0031984,GO:0032501,GO:0032502,GO:0032940,GO:0032991,GO:0033036,GO:0033227,GO:0035264,GO:0040002,GO:0040007,GO:0042303,GO:0042335,GO:0042338,GO:0042886,GO:0043226,GO:0043227,GO:0043229,GO:0043231,GO:0044422,GO:0044424,GO:0044431,GO:0044444,GO:0044446,GO:0044464,GO:0045184,GO:0046903,GO:0046907,GO:0048193,GO:0048589,GO:0048856,GO:0050657,GO:0050658,GO:0051179,GO:0051234,GO:0051236,GO:0051641,GO:0051649,GO:0071702,GO:0071705,GO:0098588,GO:0098791,GO:0099023
HiC_scaffold_4	AUGUSTUS	intron	27450226	27450682	1.0	-	.	ID=g13198.t1.intron1;Parent=g13198.t1
HiC_scaffold_4	AUGUSTUS	exon	27450683	27450865	.	-	.	ID=g13198.t1.exon2;Parent=g13198.t1
HiC_scaffold_4	AUGUSTUS	CDS	27450683	27450865	1.0	-	0	ID=g13198.t1.CDS2;Parent=g13198.t1
HiC_scaffold_4	AUGUSTUS	intron	27450866	27451927	1.0	-	.	ID=g13198.t1.intron2;Parent=g13198.t1
HiC_scaffold_4	AUGUSTUS	exon	27451928	27452027	.	-	.	ID=g13198.t1.exon3;Parent=g13198.t1
HiC_scaffold_4	AUGUSTUS	CDS	27451928	27452027	1.0	-	1	ID=g13198.t1.CDS3;Parent=g13198.t1
HiC_scaffold_4	AUGUSTUS	intron	27452028	27452272	1.0	-	.	ID=g13198.t1.intron3;Parent=g13198.t1
HiC_scaffold_4	AUGUSTUS	exon	27452273	27452370	.	-	.	ID=g13198.t1.exon4;Parent=g13198.t1
HiC_scaffold_4	AUGUSTUS	CDS	27452273	27452370	1.0	-	0	ID=g13198.t1.CDS4;Parent=g13198.t1
HiC_scaffold_4	AUGUSTUS	intron	27452371	27460667	1.0	-	.	ID=g13198.t1.intron4;Parent=g13198.t1
HiC_scaffold_4	AUGUSTUS	exon	27460668	27460709	.	-	.	ID=g13198.t1.exon5;Parent=g13198.t1
HiC_scaffold_4	AUGUSTUS	CDS	27460668	27460709	1.0	-	0	ID=g13198.t1.CDS5;Parent=g13198.t1
HiC_scaffold_4	AUGUSTUS	start_codon	27460707	27460709	.	-	0	ID=g13198.t1.start1;Parent=g13198.t1
HiC_scaffold_4	gmst	start_codon	27466591	27466593	229.510113	+	0	ID=g13199.t2.start1;Parent=g13199.t2
HiC_scaffold_4	gmst	start_codon	27466591	27466593	231.535861	+	0	ID=g13199.t1.start1;Parent=g13199.t1
HiC_scaffold_4	gmst	CDS	27466591	27466636	229.510113	+	0	ID=g13199.t2.CDS1;Parent=g13199.t2
HiC_scaffold_4	gmst	exon	27466591	27466636	229.510113	+	0	ID=g13199.t2.exon1;Parent=g13199.t2
HiC_scaffold_4	gmst	CDS	27466591	27466636	231.535861	+	0	ID=g13199.t1.CDS1;Parent=g13199.t1
HiC_scaffold_4	gmst	exon	27466591	27466636	231.535861	+	0	ID=g13199.t1.exon1;Parent=g13199.t1
HiC_scaffold_4	gmst	gene	27466591	27487523	.	+	.	ID=g13199
HiC_scaffold_4	gmst	mRNA	27466591	27487523	.	+	.	ID=g13199.t1;Parent=g13199;em_target=9668.ENSMPUP00000014703;em_score=1608.7;em_evalue=0.0;em_tcov=.;em_OGs=2CH4Y@1|root,2QPJP@2759|Eukaryota,38B99@33154|Opisthokonta,3BF7V@33208|Metazoa,3CVKV@33213|Bilateria,48AK9@7711|Chordata,48VVC@7742|Vertebrata,3J37I@40674|Mammalia,3EG5X@33554|Carnivora;em_COG_cat=S;em_desc=MAP7 domain containing 1;em_max_annot_lvl=33208|Metazoa;em_Preferred_name=MAP7D1;em_KEGG_ko=ko:K16806;em_BRITE=ko00000,ko03036;em_PFAMs=MAP7;em_GOs=GO:0000226,GO:0003674,GO:0005198,GO:0005575,GO:0005622,GO:0005623,GO:0005737,GO:0005829,GO:0005856,GO:0006996,GO:0007010,GO:0007017,GO:0008150,GO:0009987,GO:0015630,GO:0016043,GO:0043226,GO:0043228,GO:0043229,GO:0043232,GO:0044424,GO:0044444,GO:0044464,GO:0071840
HiC_scaffold_4	gmst	mRNA	27466591	27487523	.	+	.	ID=g13199.t2;Parent=g13199;em_target=9668.ENSMPUP00000014703;em_score=1597.5;em_evalue=0.0;em_tcov=.;em_OGs=2CH4Y@1|root,2QPJP@2759|Eukaryota,38B99@33154|Opisthokonta,3BF7V@33208|Metazoa,3CVKV@33213|Bilateria,48AK9@7711|Chordata,48VVC@7742|Vertebrata,3J37I@40674|Mammalia,3EG5X@33554|Carnivora;em_COG_cat=S;em_desc=MAP7 domain containing 1;em_max_annot_lvl=33208|Metazoa;em_Preferred_name=MAP7D1;em_KEGG_ko=ko:K16806;em_BRITE=ko00000,ko03036;em_PFAMs=MAP7;em_GOs=GO:0000226,GO:0003674,GO:0005198,GO:0005575,GO:0005622,GO:0005623,GO:0005737,GO:0005829,GO:0005856,GO:0006996,GO:0007010,GO:0007017,GO:0008150,GO:0009987,GO:0015630,GO:0016043,GO:0043226,GO:0043228,GO:0043229,GO:0043232,GO:0044424,GO:0044444,GO:0044464,GO:0071840
HiC_scaffold_4	gmst	start_codon	27466607	27466609	230.327917	+	0	ID=g13199.t5.start1;Parent=g13199.t5
HiC_scaffold_4	gmst	start_codon	27466607	27466609	232.682117	+	0	ID=g13199.t4.start1;Parent=g13199.t4
HiC_scaffold_4	gmst	start_codon	27466607	27466609	234.707865	+	0	ID=g13199.t3.start1;Parent=g13199.t3
HiC_scaffold_4	gmst	CDS	27466607	27466636	230.327917	+	0	ID=g13199.t5.CDS1;Parent=g13199.t5
HiC_scaffold_4	gmst	exon	27466607	27466636	230.327917	+	0	ID=g13199.t5.exon1;Parent=g13199.t5
HiC_scaffold_4	gmst	CDS	27466607	27466636	232.682117	+	0	ID=g13199.t4.CDS1;Parent=g13199.t4
HiC_scaffold_4	gmst	exon	27466607	27466636	232.682117	+	0	ID=g13199.t4.exon1;Parent=g13199.t4
HiC_scaffold_4	gmst	CDS	27466607	27466636	234.707865	+	0	ID=g13199.t3.CDS1;Parent=g13199.t3
HiC_scaffold_4	gmst	exon	27466607	27466636	234.707865	+	0	ID=g13199.t3.exon1;Parent=g13199.t3
HiC_scaffold_4	gmst	mRNA	27466607	27487523	.	+	.	ID=g13199.t3;Parent=g13199;em_target=9668.ENSMPUP00000014703;em_score=1593.1;em_evalue=0.0;em_tcov=.;em_OGs=2CH4Y@1|root,2QPJP@2759|Eukaryota,38B99@33154|Opisthokonta,3BF7V@33208|Metazoa,3CVKV@33213|Bilateria,48AK9@7711|Chordata,48VVC@7742|Vertebrata,3J37I@40674|Mammalia,3EG5X@33554|Carnivora;em_COG_cat=S;em_desc=MAP7 domain containing 1;em_max_annot_lvl=33208|Metazoa;em_Preferred_name=MAP7D1;em_KEGG_ko=ko:K16806;em_BRITE=ko00000,ko03036;em_PFAMs=MAP7;em_GOs=GO:0000226,GO:0003674,GO:0005198,GO:0005575,GO:0005622,GO:0005623,GO:0005737,GO:0005829,GO:0005856,GO:0006996,GO:0007010,GO:0007017,GO:0008150,GO:0009987,GO:0015630,GO:0016043,GO:0043226,GO:0043228,GO:0043229,GO:0043232,GO:0044424,GO:0044444,GO:0044464,GO:0071840
HiC_scaffold_4	gmst	mRNA	27466607	27487523	.	+	.	ID=g13199.t4;Parent=g13199;em_target=9668.ENSMPUP00000014703;em_score=1581.9;em_evalue=0.0;em_tcov=.;em_OGs=2CH4Y@1|root,2QPJP@2759|Eukaryota,38B99@33154|Opisthokonta,3BF7V@33208|Metazoa,3CVKV@33213|Bilateria,48AK9@7711|Chordata,48VVC@7742|Vertebrata,3J37I@40674|Mammalia,3EG5X@33554|Carnivora;em_COG_cat=S;em_desc=MAP7 domain containing 1;em_max_annot_lvl=33208|Metazoa;em_Preferred_name=MAP7D1;em_KEGG_ko=ko:K16806;em_BRITE=ko00000,ko03036;em_PFAMs=MAP7;em_GOs=GO:0000226,GO:0003674,GO:0005198,GO:0005575,GO:0005622,GO:0005623,GO:0005737,GO:0005829,GO:0005856,GO:0006996,GO:0007010,GO:0007017,GO:0008150,GO:0009987,GO:0015630,GO:0016043,GO:0043226,GO:0043228,GO:0043229,GO:0043232,GO:0044424,GO:0044444,GO:0044464,GO:0071840
HiC_scaffold_4	gmst	mRNA	27466607	27487523	.	+	.	ID=g13199.t5;Parent=g13199;em_target=9668.ENSMPUP00000014703;em_score=1486.1;em_evalue=0.0;em_tcov=.;em_OGs=2CH4Y@1|root,2QPJP@2759|Eukaryota,38B99@33154|Opisthokonta,3BF7V@33208|Metazoa,3CVKV@33213|Bilateria,48AK9@7711|Chordata,48VVC@7742|Vertebrata,3J37I@40674|Mammalia,3EG5X@33554|Carnivora;em_COG_cat=S;em_desc=MAP7 domain containing 1;em_max_annot_lvl=33208|Metazoa;em_Preferred_name=MAP7D1;em_KEGG_ko=ko:K16806;em_BRITE=ko00000,ko03036;em_PFAMs=MAP7;em_GOs=GO:0000226,GO:0003674,GO:0005198,GO:0005575,GO:0005622,GO:0005623,GO:0005737,GO:0005829,GO:0005856,GO:0006996,GO:0007010,GO:0007017,GO:0008150,GO:0009987,GO:0015630,GO:0016043,GO:0043226,GO:0043228,GO:0043229,GO:0043232,GO:0044424,GO:0044444,GO:0044464,GO:0071840
HiC_scaffold_4	gmst	intron	27466637	27478956	230.327917	+	0	ID=g13199.t5.intron1;Parent=g13199.t5
HiC_scaffold_4	gmst	intron	27466637	27478956	232.682117	+	0	ID=g13199.t4.intron1;Parent=g13199.t4
HiC_scaffold_4	gmst	intron	27466637	27478956	234.707865	+	0	ID=g13199.t3.intron1;Parent=g13199.t3
HiC_scaffold_4	gmst	intron	27466637	27478981	229.510113	+	0	ID=g13199.t2.intron1;Parent=g13199.t2
HiC_scaffold_4	gmst	intron	27466637	27478981	231.535861	+	0	ID=g13199.t1.intron1;Parent=g13199.t1
HiC_scaffold_4	gmst	CDS	27478957	27479308	230.327917	+	0	ID=g13199.t5.CDS2;Parent=g13199.t5
HiC_scaffold_4	gmst	exon	27478957	27479308	230.327917	+	0	ID=g13199.t5.exon2;Parent=g13199.t5
HiC_scaffold_4	gmst	CDS	27478957	27479308	232.682117	+	0	ID=g13199.t4.CDS2;Parent=g13199.t4
HiC_scaffold_4	gmst	exon	27478957	27479308	232.682117	+	0	ID=g13199.t4.exon2;Parent=g13199.t4
HiC_scaffold_4	gmst	CDS	27478957	27479308	234.707865	+	0	ID=g13199.t3.CDS2;Parent=g13199.t3
HiC_scaffold_4	gmst	exon	27478957	27479308	234.707865	+	0	ID=g13199.t3.exon2;Parent=g13199.t3
HiC_scaffold_4	gmst	CDS	27478982	27479308	229.510113	+	2	ID=g13199.t2.CDS2;Parent=g13199.t2
HiC_scaffold_4	gmst	exon	27478982	27479308	229.510113	+	2	ID=g13199.t2.exon2;Parent=g13199.t2
HiC_scaffold_4	gmst	CDS	27478982	27479308	231.535861	+	2	ID=g13199.t1.CDS2;Parent=g13199.t1
HiC_scaffold_4	gmst	exon	27478982	27479308	231.535861	+	2	ID=g13199.t1.exon2;Parent=g13199.t1
HiC_scaffold_4	AUGUSTUS	start_codon	27479035	27479037	.	+	0	ID=g13199.t6.start1;Parent=g13199.t6
HiC_scaffold_4	AUGUSTUS	start_codon	27479035	27479037	.	+	0	ID=g13199.t7.start1;Parent=g13199.t7
HiC_scaffold_4	AUGUSTUS	exon	27479035	27479308	.	+	.	ID=g13199.t6.exon1;Parent=g13199.t6
HiC_scaffold_4	AUGUSTUS	exon	27479035	27479308	.	+	.	ID=g13199.t7.exon1;Parent=g13199.t7
HiC_scaffold_4	AUGUSTUS	CDS	27479035	27479308	0.97	+	0	ID=g13199.t7.CDS1;Parent=g13199.t7
HiC_scaffold_4	AUGUSTUS	CDS	27479035	27479308	0.98	+	0	ID=g13199.t6.CDS1;Parent=g13199.t6
HiC_scaffold_4	AUGUSTUS	mRNA	27479035	27487523	.	+	.	ID=g13199.t6;Parent=g13199;em_target=9668.ENSMPUP00000014703;em_score=1551.4;em_evalue=0.0;em_tcov=.;em_OGs=2CH4Y@1|root,2QPJP@2759|Eukaryota,38B99@33154|Opisthokonta,3BF7V@33208|Metazoa,3CVKV@33213|Bilateria,48AK9@7711|Chordata,48VVC@7742|Vertebrata,3J37I@40674|Mammalia,3EG5X@33554|Carnivora;em_COG_cat=S;em_desc=MAP7 domain containing 1;em_max_annot_lvl=33208|Metazoa;em_Preferred_name=MAP7D1;em_KEGG_ko=ko:K16806;em_BRITE=ko00000,ko03036;em_PFAMs=MAP7;em_GOs=GO:0000226,GO:0003674,GO:0005198,GO:0005575,GO:0005622,GO:0005623,GO:0005737,GO:0005829,GO:0005856,GO:0006996,GO:0007010,GO:0007017,GO:0008150,GO:0009987,GO:0015630,GO:0016043,GO:0043226,GO:0043228,GO:0043229,GO:0043232,GO:0044424,GO:0044444,GO:0044464,GO:0071840
HiC_scaffold_4	AUGUSTUS	mRNA	27479035	27487523	.	+	.	ID=g13199.t7;Parent=g13199;em_target=9668.ENSMPUP00000014703;em_score=1435.7;em_evalue=0.0;em_tcov=.;em_OGs=2CH4Y@1|root,2QPJP@2759|Eukaryota,38B99@33154|Opisthokonta,3BF7V@33208|Metazoa,3CVKV@33213|Bilateria,48AK9@7711|Chordata,48VVC@7742|Vertebrata,3J37I@40674|Mammalia,3EG5X@33554|Carnivora;em_COG_cat=S;em_desc=MAP7 domain containing 1;em_max_annot_lvl=33208|Metazoa;em_Preferred_name=MAP7D1;em_KEGG_ko=ko:K16806;em_BRITE=ko00000,ko03036;em_PFAMs=MAP7;em_GOs=GO:0000226,GO:0003674,GO:0005198,GO:0005575,GO:0005622,GO:0005623,GO:0005737,GO:0005829,GO:0005856,GO:0006996,GO:0007010,GO:0007017,GO:0008150,GO:0009987,GO:0015630,GO:0016043,GO:0043226,GO:0043228,GO:0043229,GO:0043232,GO:0044424,GO:0044444,GO:0044464,GO:0071840
HiC_scaffold_4	AUGUSTUS	intron	27479309	27479509	1.0	+	.	ID=g13199.t6.intron1;Parent=g13199.t6
HiC_scaffold_4	AUGUSTUS	intron	27479309	27479509	1.0	+	.	ID=g13199.t7.intron1;Parent=g13199.t7
HiC_scaffold_4	gmst	intron	27479309	27479509	229.510113	+	0	ID=g13199.t2.intron2;Parent=g13199.t2
HiC_scaffold_4	gmst	intron	27479309	27479509	230.327917	+	0	ID=g13199.t5.intron2;Parent=g13199.t5
HiC_scaffold_4	gmst	intron	27479309	27479509	231.535861	+	0	ID=g13199.t1.intron2;Parent=g13199.t1
HiC_scaffold_4	gmst	intron	27479309	27479509	232.682117	+	0	ID=g13199.t4.intron2;Parent=g13199.t4
HiC_scaffold_4	gmst	intron	27479309	27479509	234.707865	+	0	ID=g13199.t3.intron2;Parent=g13199.t3
HiC_scaffold_4	AUGUSTUS	exon	27479510	27479578	.	+	.	ID=g13199.t6.exon2;Parent=g13199.t6
HiC_scaffold_4	AUGUSTUS	exon	27479510	27479578	.	+	.	ID=g13199.t7.exon2;Parent=g13199.t7
HiC_scaffold_4	AUGUSTUS	CDS	27479510	27479578	1.0	+	2	ID=g13199.t6.CDS2;Parent=g13199.t6
HiC_scaffold_4	AUGUSTUS	CDS	27479510	27479578	1.0	+	2	ID=g13199.t7.CDS2;Parent=g13199.t7
HiC_scaffold_4	gmst	CDS	27479510	27479578	229.510113	+	2	ID=g13199.t2.CDS3;Parent=g13199.t2
HiC_scaffold_4	gmst	exon	27479510	27479578	229.510113	+	2	ID=g13199.t2.exon3;Parent=g13199.t2
HiC_scaffold_4	gmst	CDS	27479510	27479578	230.327917	+	2	ID=g13199.t5.CDS3;Parent=g13199.t5
HiC_scaffold_4	gmst	exon	27479510	27479578	230.327917	+	2	ID=g13199.t5.exon3;Parent=g13199.t5
HiC_scaffold_4	gmst	CDS	27479510	27479578	231.535861	+	2	ID=g13199.t1.CDS3;Parent=g13199.t1
HiC_scaffold_4	gmst	exon	27479510	27479578	231.535861	+	2	ID=g13199.t1.exon3;Parent=g13199.t1
HiC_scaffold_4	gmst	CDS	27479510	27479578	232.682117	+	2	ID=g13199.t4.CDS3;Parent=g13199.t4
HiC_scaffold_4	gmst	exon	27479510	27479578	232.682117	+	2	ID=g13199.t4.exon3;Parent=g13199.t4
HiC_scaffold_4	gmst	CDS	27479510	27479578	234.707865	+	2	ID=g13199.t3.CDS3;Parent=g13199.t3
HiC_scaffold_4	gmst	exon	27479510	27479578	234.707865	+	2	ID=g13199.t3.exon3;Parent=g13199.t3
HiC_scaffold_4	AUGUSTUS	intron	27479579	27480183	1.0	+	.	ID=g13199.t6.intron2;Parent=g13199.t6
HiC_scaffold_4	AUGUSTUS	intron	27479579	27480183	1.0	+	.	ID=g13199.t7.intron2;Parent=g13199.t7
HiC_scaffold_4	gmst	intron	27479579	27480183	229.510113	+	0	ID=g13199.t2.intron3;Parent=g13199.t2
HiC_scaffold_4	gmst	intron	27479579	27480183	230.327917	+	0	ID=g13199.t5.intron3;Parent=g13199.t5
HiC_scaffold_4	gmst	intron	27479579	27480183	231.535861	+	0	ID=g13199.t1.intron3;Parent=g13199.t1
HiC_scaffold_4	gmst	intron	27479579	27480183	232.682117	+	0	ID=g13199.t4.intron3;Parent=g13199.t4
HiC_scaffold_4	gmst	intron	27479579	27480183	234.707865	+	0	ID=g13199.t3.intron3;Parent=g13199.t3
HiC_scaffold_4	AUGUSTUS	exon	27480184	27480347	.	+	.	ID=g13199.t6.exon3;Parent=g13199.t6
HiC_scaffold_4	AUGUSTUS	exon	27480184	27480347	.	+	.	ID=g13199.t7.exon3;Parent=g13199.t7
HiC_scaffold_4	AUGUSTUS	CDS	27480184	27480347	1.0	+	2	ID=g13199.t6.CDS3;Parent=g13199.t6
HiC_scaffold_4	AUGUSTUS	CDS	27480184	27480347	1.0	+	2	ID=g13199.t7.CDS3;Parent=g13199.t7
HiC_scaffold_4	gmst	CDS	27480184	27480347	229.510113	+	2	ID=g13199.t2.CDS4;Parent=g13199.t2
HiC_scaffold_4	gmst	exon	27480184	27480347	229.510113	+	2	ID=g13199.t2.exon4;Parent=g13199.t2
HiC_scaffold_4	gmst	CDS	27480184	27480347	230.327917	+	2	ID=g13199.t5.CDS4;Parent=g13199.t5
HiC_scaffold_4	gmst	exon	27480184	27480347	230.327917	+	2	ID=g13199.t5.exon4;Parent=g13199.t5
HiC_scaffold_4	gmst	CDS	27480184	27480347	231.535861	+	2	ID=g13199.t1.CDS4;Parent=g13199.t1
HiC_scaffold_4	gmst	exon	27480184	27480347	231.535861	+	2	ID=g13199.t1.exon4;Parent=g13199.t1
HiC_scaffold_4	gmst	CDS	27480184	27480347	232.682117	+	2	ID=g13199.t4.CDS4;Parent=g13199.t4
HiC_scaffold_4	gmst	exon	27480184	27480347	232.682117	+	2	ID=g13199.t4.exon4;Parent=g13199.t4
HiC_scaffold_4	gmst	CDS	27480184	27480347	234.707865	+	2	ID=g13199.t3.CDS4;Parent=g13199.t3
HiC_scaffold_4	gmst	exon	27480184	27480347	234.707865	+	2	ID=g13199.t3.exon4;Parent=g13199.t3
HiC_scaffold_4	AUGUSTUS	intron	27480348	27481097	1.0	+	.	ID=g13199.t6.intron3;Parent=g13199.t6
HiC_scaffold_4	AUGUSTUS	intron	27480348	27481097	1.0	+	.	ID=g13199.t7.intron3;Parent=g13199.t7
HiC_scaffold_4	gmst	intron	27480348	27481097	229.510113	+	0	ID=g13199.t2.intron4;Parent=g13199.t2
HiC_scaffold_4	gmst	intron	27480348	27481097	230.327917	+	0	ID=g13199.t5.intron4;Parent=g13199.t5
HiC_scaffold_4	gmst	intron	27480348	27481097	231.535861	+	0	ID=g13199.t1.intron4;Parent=g13199.t1
HiC_scaffold_4	gmst	intron	27480348	27481097	232.682117	+	0	ID=g13199.t4.intron4;Parent=g13199.t4
HiC_scaffold_4	gmst	intron	27480348	27481097	234.707865	+	0	ID=g13199.t3.intron4;Parent=g13199.t3
HiC_scaffold_4	AUGUSTUS	exon	27481098	27481212	.	+	.	ID=g13199.t6.exon4;Parent=g13199.t6
HiC_scaffold_4	AUGUSTUS	exon	27481098	27481212	.	+	.	ID=g13199.t7.exon4;Parent=g13199.t7
HiC_scaffold_4	AUGUSTUS	CDS	27481098	27481212	1.0	+	0	ID=g13199.t6.CDS4;Parent=g13199.t6
HiC_scaffold_4	AUGUSTUS	CDS	27481098	27481212	1.0	+	0	ID=g13199.t7.CDS4;Parent=g13199.t7
HiC_scaffold_4	gmst	CDS	27481098	27481212	229.510113	+	0	ID=g13199.t2.CDS5;Parent=g13199.t2
HiC_scaffold_4	gmst	exon	27481098	27481212	229.510113	+	0	ID=g13199.t2.exon5;Parent=g13199.t2
HiC_scaffold_4	gmst	CDS	27481098	27481212	230.327917	+	0	ID=g13199.t5.CDS5;Parent=g13199.t5
HiC_scaffold_4	gmst	exon	27481098	27481212	230.327917	+	0	ID=g13199.t5.exon5;Parent=g13199.t5
HiC_scaffold_4	gmst	CDS	27481098	27481212	231.535861	+	0	ID=g13199.t1.CDS5;Parent=g13199.t1
HiC_scaffold_4	gmst	exon	27481098	27481212	231.535861	+	0	ID=g13199.t1.exon5;Parent=g13199.t1
HiC_scaffold_4	gmst	CDS	27481098	27481212	232.682117	+	0	ID=g13199.t4.CDS5;Parent=g13199.t4
HiC_scaffold_4	gmst	exon	27481098	27481212	232.682117	+	0	ID=g13199.t4.exon5;Parent=g13199.t4
HiC_scaffold_4	gmst	CDS	27481098	27481212	234.707865	+	0	ID=g13199.t3.CDS5;Parent=g13199.t3
HiC_scaffold_4	gmst	exon	27481098	27481212	234.707865	+	0	ID=g13199.t3.exon5;Parent=g13199.t3
HiC_scaffold_4	AUGUSTUS	intron	27481213	27482649	1.0	+	.	ID=g13199.t6.intron4;Parent=g13199.t6
HiC_scaffold_4	gmst	intron	27481213	27482649	229.510113	+	0	ID=g13199.t2.intron5;Parent=g13199.t2
HiC_scaffold_4	gmst	intron	27481213	27482649	231.535861	+	0	ID=g13199.t1.intron5;Parent=g13199.t1
HiC_scaffold_4	gmst	intron	27481213	27482649	232.682117	+	0	ID=g13199.t4.intron5;Parent=g13199.t4
HiC_scaffold_4	gmst	intron	27481213	27482649	234.707865	+	0	ID=g13199.t3.intron5;Parent=g13199.t3
HiC_scaffold_4	AUGUSTUS	intron	27481213	27483919	0.98	+	.	ID=g13199.t7.intron4;Parent=g13199.t7
HiC_scaffold_4	gmst	intron	27481213	27483919	230.327917	+	0	ID=g13199.t5.intron5;Parent=g13199.t5
HiC_scaffold_4	AUGUSTUS	exon	27482650	27482760	.	+	.	ID=g13199.t6.exon5;Parent=g13199.t6
HiC_scaffold_4	AUGUSTUS	CDS	27482650	27482760	1.0	+	2	ID=g13199.t6.CDS5;Parent=g13199.t6
HiC_scaffold_4	gmst	CDS	27482650	27482760	229.510113	+	2	ID=g13199.t2.CDS6;Parent=g13199.t2
HiC_scaffold_4	gmst	exon	27482650	27482760	229.510113	+	2	ID=g13199.t2.exon6;Parent=g13199.t2
HiC_scaffold_4	gmst	CDS	27482650	27482760	231.535861	+	2	ID=g13199.t1.CDS6;Parent=g13199.t1
HiC_scaffold_4	gmst	exon	27482650	27482760	231.535861	+	2	ID=g13199.t1.exon6;Parent=g13199.t1
HiC_scaffold_4	gmst	CDS	27482650	27482760	232.682117	+	2	ID=g13199.t4.CDS6;Parent=g13199.t4
HiC_scaffold_4	gmst	exon	27482650	27482760	232.682117	+	2	ID=g13199.t4.exon6;Parent=g13199.t4
HiC_scaffold_4	gmst	CDS	27482650	27482760	234.707865	+	2	ID=g13199.t3.CDS6;Parent=g13199.t3
HiC_scaffold_4	gmst	exon	27482650	27482760	234.707865	+	2	ID=g13199.t3.exon6;Parent=g13199.t3
HiC_scaffold_4	AUGUSTUS	intron	27482761	27483919	1.0	+	.	ID=g13199.t6.intron5;Parent=g13199.t6
HiC_scaffold_4	gmst	intron	27482761	27483919	229.510113	+	0	ID=g13199.t2.intron6;Parent=g13199.t2
HiC_scaffold_4	gmst	intron	27482761	27483919	231.535861	+	0	ID=g13199.t1.intron6;Parent=g13199.t1
HiC_scaffold_4	gmst	intron	27482761	27483919	232.682117	+	0	ID=g13199.t4.intron6;Parent=g13199.t4
HiC_scaffold_4	gmst	intron	27482761	27483919	234.707865	+	0	ID=g13199.t3.intron6;Parent=g13199.t3
HiC_scaffold_4	AUGUSTUS	exon	27483920	27484042	.	+	.	ID=g13199.t6.exon6;Parent=g13199.t6
HiC_scaffold_4	AUGUSTUS	exon	27483920	27484042	.	+	.	ID=g13199.t7.exon5;Parent=g13199.t7
HiC_scaffold_4	AUGUSTUS	CDS	27483920	27484042	1.0	+	2	ID=g13199.t6.CDS6;Parent=g13199.t6
HiC_scaffold_4	AUGUSTUS	CDS	27483920	27484042	1.0	+	2	ID=g13199.t7.CDS5;Parent=g13199.t7
HiC_scaffold_4	gmst	CDS	27483920	27484042	229.510113	+	2	ID=g13199.t2.CDS7;Parent=g13199.t2
HiC_scaffold_4	gmst	exon	27483920	27484042	229.510113	+	2	ID=g13199.t2.exon7;Parent=g13199.t2
HiC_scaffold_4	gmst	CDS	27483920	27484042	230.327917	+	2	ID=g13199.t5.CDS6;Parent=g13199.t5
HiC_scaffold_4	gmst	exon	27483920	27484042	230.327917	+	2	ID=g13199.t5.exon6;Parent=g13199.t5
HiC_scaffold_4	gmst	CDS	27483920	27484042	231.535861	+	2	ID=g13199.t1.CDS7;Parent=g13199.t1
HiC_scaffold_4	gmst	exon	27483920	27484042	231.535861	+	2	ID=g13199.t1.exon7;Parent=g13199.t1
HiC_scaffold_4	gmst	CDS	27483920	27484042	232.682117	+	2	ID=g13199.t4.CDS7;Parent=g13199.t4
HiC_scaffold_4	gmst	exon	27483920	27484042	232.682117	+	2	ID=g13199.t4.exon7;Parent=g13199.t4
HiC_scaffold_4	gmst	CDS	27483920	27484042	234.707865	+	2	ID=g13199.t3.CDS7;Parent=g13199.t3
HiC_scaffold_4	gmst	exon	27483920	27484042	234.707865	+	2	ID=g13199.t3.exon7;Parent=g13199.t3
HiC_scaffold_4	AUGUSTUS	intron	27484043	27484138	1.0	+	.	ID=g13199.t6.intron6;Parent=g13199.t6
HiC_scaffold_4	AUGUSTUS	intron	27484043	27484138	1.0	+	.	ID=g13199.t7.intron5;Parent=g13199.t7
HiC_scaffold_4	gmst	intron	27484043	27484138	229.510113	+	0	ID=g13199.t2.intron7;Parent=g13199.t2
HiC_scaffold_4	gmst	intron	27484043	27484138	230.327917	+	0	ID=g13199.t5.intron6;Parent=g13199.t5
HiC_scaffold_4	gmst	intron	27484043	27484138	231.535861	+	0	ID=g13199.t1.intron7;Parent=g13199.t1
HiC_scaffold_4	gmst	intron	27484043	27484138	232.682117	+	0	ID=g13199.t4.intron7;Parent=g13199.t4
HiC_scaffold_4	gmst	intron	27484043	27484138	234.707865	+	0	ID=g13199.t3.intron7;Parent=g13199.t3
HiC_scaffold_4	AUGUSTUS	exon	27484139	27484305	.	+	.	ID=g13199.t6.exon7;Parent=g13199.t6
HiC_scaffold_4	AUGUSTUS	exon	27484139	27484305	.	+	.	ID=g13199.t7.exon6;Parent=g13199.t7
HiC_scaffold_4	AUGUSTUS	CDS	27484139	27484305	1.0	+	2	ID=g13199.t6.CDS7;Parent=g13199.t6
HiC_scaffold_4	AUGUSTUS	CDS	27484139	27484305	1.0	+	2	ID=g13199.t7.CDS6;Parent=g13199.t7
HiC_scaffold_4	gmst	CDS	27484139	27484305	229.510113	+	2	ID=g13199.t2.CDS8;Parent=g13199.t2
HiC_scaffold_4	gmst	exon	27484139	27484305	229.510113	+	2	ID=g13199.t2.exon8;Parent=g13199.t2
HiC_scaffold_4	gmst	CDS	27484139	27484305	230.327917	+	2	ID=g13199.t5.CDS7;Parent=g13199.t5
HiC_scaffold_4	gmst	exon	27484139	27484305	230.327917	+	2	ID=g13199.t5.exon7;Parent=g13199.t5
HiC_scaffold_4	gmst	CDS	27484139	27484305	231.535861	+	2	ID=g13199.t1.CDS8;Parent=g13199.t1
HiC_scaffold_4	gmst	exon	27484139	27484305	231.535861	+	2	ID=g13199.t1.exon8;Parent=g13199.t1
HiC_scaffold_4	gmst	CDS	27484139	27484305	232.682117	+	2	ID=g13199.t4.CDS8;Parent=g13199.t4
HiC_scaffold_4	gmst	exon	27484139	27484305	232.682117	+	2	ID=g13199.t4.exon8;Parent=g13199.t4
HiC_scaffold_4	gmst	CDS	27484139	27484305	234.707865	+	2	ID=g13199.t3.CDS8;Parent=g13199.t3
HiC_scaffold_4	gmst	exon	27484139	27484305	234.707865	+	2	ID=g13199.t3.exon8;Parent=g13199.t3
HiC_scaffold_4	AUGUSTUS	intron	27484306	27484388	1.0	+	.	ID=g13199.t6.intron7;Parent=g13199.t6
HiC_scaffold_4	AUGUSTUS	intron	27484306	27484388	1.0	+	.	ID=g13199.t7.intron6;Parent=g13199.t7
HiC_scaffold_4	gmst	intron	27484306	27484388	230.327917	+	0	ID=g13199.t5.intron7;Parent=g13199.t5
HiC_scaffold_4	gmst	intron	27484306	27484388	231.535861	+	0	ID=g13199.t1.intron8;Parent=g13199.t1
HiC_scaffold_4	gmst	intron	27484306	27484388	234.707865	+	0	ID=g13199.t3.intron8;Parent=g13199.t3
HiC_scaffold_4	gmst	intron	27484306	27484394	229.510113	+	0	ID=g13199.t2.intron8;Parent=g13199.t2
HiC_scaffold_4	gmst	intron	27484306	27484394	232.682117	+	0	ID=g13199.t4.intron8;Parent=g13199.t4
HiC_scaffold_4	AUGUSTUS	exon	27484389	27484531	.	+	.	ID=g13199.t6.exon8;Parent=g13199.t6
HiC_scaffold_4	AUGUSTUS	exon	27484389	27484531	.	+	.	ID=g13199.t7.exon7;Parent=g13199.t7
HiC_scaffold_4	AUGUSTUS	CDS	27484389	27484531	1.0	+	0	ID=g13199.t6.CDS8;Parent=g13199.t6
HiC_scaffold_4	AUGUSTUS	CDS	27484389	27484531	1.0	+	0	ID=g13199.t7.CDS7;Parent=g13199.t7
HiC_scaffold_4	gmst	CDS	27484389	27484531	230.327917	+	0	ID=g13199.t5.CDS8;Parent=g13199.t5
HiC_scaffold_4	gmst	exon	27484389	27484531	230.327917	+	0	ID=g13199.t5.exon8;Parent=g13199.t5
HiC_scaffold_4	gmst	CDS	27484389	27484531	231.535861	+	0	ID=g13199.t1.CDS9;Parent=g13199.t1
HiC_scaffold_4	gmst	exon	27484389	27484531	231.535861	+	0	ID=g13199.t1.exon9;Parent=g13199.t1
HiC_scaffold_4	gmst	CDS	27484389	27484531	234.707865	+	0	ID=g13199.t3.CDS9;Parent=g13199.t3
HiC_scaffold_4	gmst	exon	27484389	27484531	234.707865	+	0	ID=g13199.t3.exon9;Parent=g13199.t3
HiC_scaffold_4	gmst	CDS	27484395	27484531	229.510113	+	0	ID=g13199.t2.CDS9;Parent=g13199.t2
HiC_scaffold_4	gmst	exon	27484395	27484531	229.510113	+	0	ID=g13199.t2.exon9;Parent=g13199.t2
HiC_scaffold_4	gmst	CDS	27484395	27484531	232.682117	+	0	ID=g13199.t4.CDS9;Parent=g13199.t4
HiC_scaffold_4	gmst	exon	27484395	27484531	232.682117	+	0	ID=g13199.t4.exon9;Parent=g13199.t4
HiC_scaffold_4	AUGUSTUS	intron	27484532	27485065	1.0	+	.	ID=g13199.t6.intron8;Parent=g13199.t6
HiC_scaffold_4	AUGUSTUS	intron	27484532	27485065	1.0	+	.	ID=g13199.t7.intron7;Parent=g13199.t7
HiC_scaffold_4	gmst	intron	27484532	27485065	229.510113	+	0	ID=g13199.t2.intron9;Parent=g13199.t2
HiC_scaffold_4	gmst	intron	27484532	27485065	230.327917	+	0	ID=g13199.t5.intron8;Parent=g13199.t5
HiC_scaffold_4	gmst	intron	27484532	27485065	231.535861	+	0	ID=g13199.t1.intron9;Parent=g13199.t1
HiC_scaffold_4	gmst	intron	27484532	27485065	232.682117	+	0	ID=g13199.t4.intron9;Parent=g13199.t4
HiC_scaffold_4	gmst	intron	27484532	27485065	234.707865	+	0	ID=g13199.t3.intron9;Parent=g13199.t3
HiC_scaffold_4	AUGUSTUS	exon	27485066	27485394	.	+	.	ID=g13199.t6.exon9;Parent=g13199.t6
HiC_scaffold_4	AUGUSTUS	exon	27485066	27485394	.	+	.	ID=g13199.t7.exon8;Parent=g13199.t7
HiC_scaffold_4	AUGUSTUS	CDS	27485066	27485394	0.79	+	1	ID=g13199.t6.CDS9;Parent=g13199.t6
HiC_scaffold_4	AUGUSTUS	CDS	27485066	27485394	0.8	+	1	ID=g13199.t7.CDS8;Parent=g13199.t7
HiC_scaffold_4	gmst	CDS	27485066	27485394	229.510113	+	1	ID=g13199.t2.CDS10;Parent=g13199.t2
HiC_scaffold_4	gmst	exon	27485066	27485394	229.510113	+	1	ID=g13199.t2.exon10;Parent=g13199.t2
HiC_scaffold_4	gmst	CDS	27485066	27485394	230.327917	+	1	ID=g13199.t5.CDS9;Parent=g13199.t5
HiC_scaffold_4	gmst	exon	27485066	27485394	230.327917	+	1	ID=g13199.t5.exon9;Parent=g13199.t5
HiC_scaffold_4	gmst	CDS	27485066	27485394	231.535861	+	1	ID=g13199.t1.CDS10;Parent=g13199.t1
HiC_scaffold_4	gmst	exon	27485066	27485394	231.535861	+	1	ID=g13199.t1.exon10;Parent=g13199.t1
HiC_scaffold_4	gmst	CDS	27485066	27485394	232.682117	+	1	ID=g13199.t4.CDS10;Parent=g13199.t4
HiC_scaffold_4	gmst	exon	27485066	27485394	232.682117	+	1	ID=g13199.t4.exon10;Parent=g13199.t4
HiC_scaffold_4	gmst	CDS	27485066	27485394	234.707865	+	1	ID=g13199.t3.CDS10;Parent=g13199.t3
HiC_scaffold_4	gmst	exon	27485066	27485394	234.707865	+	1	ID=g13199.t3.exon10;Parent=g13199.t3
HiC_scaffold_4	AUGUSTUS	intron	27485395	27485670	1.0	+	.	ID=g13199.t6.intron9;Parent=g13199.t6
HiC_scaffold_4	AUGUSTUS	intron	27485395	27485670	1.0	+	.	ID=g13199.t7.intron8;Parent=g13199.t7
HiC_scaffold_4	gmst	intron	27485395	27485670	229.510113	+	0	ID=g13199.t2.intron10;Parent=g13199.t2
HiC_scaffold_4	gmst	intron	27485395	27485670	230.327917	+	0	ID=g13199.t5.intron9;Parent=g13199.t5
HiC_scaffold_4	gmst	intron	27485395	27485670	231.535861	+	0	ID=g13199.t1.intron10;Parent=g13199.t1
HiC_scaffold_4	gmst	intron	27485395	27485670	232.682117	+	0	ID=g13199.t4.intron10;Parent=g13199.t4
HiC_scaffold_4	gmst	intron	27485395	27485670	234.707865	+	0	ID=g13199.t3.intron10;Parent=g13199.t3
HiC_scaffold_4	AUGUSTUS	exon	27485671	27485848	.	+	.	ID=g13199.t6.exon10;Parent=g13199.t6
HiC_scaffold_4	AUGUSTUS	exon	27485671	27485848	.	+	.	ID=g13199.t7.exon9;Parent=g13199.t7
HiC_scaffold_4	AUGUSTUS	CDS	27485671	27485848	1.0	+	2	ID=g13199.t6.CDS10;Parent=g13199.t6
HiC_scaffold_4	AUGUSTUS	CDS	27485671	27485848	1.0	+	2	ID=g13199.t7.CDS9;Parent=g13199.t7
HiC_scaffold_4	gmst	CDS	27485671	27485848	229.510113	+	2	ID=g13199.t2.CDS11;Parent=g13199.t2
HiC_scaffold_4	gmst	exon	27485671	27485848	229.510113	+	2	ID=g13199.t2.exon11;Parent=g13199.t2
HiC_scaffold_4	gmst	CDS	27485671	27485848	230.327917	+	2	ID=g13199.t5.CDS10;Parent=g13199.t5
HiC_scaffold_4	gmst	exon	27485671	27485848	230.327917	+	2	ID=g13199.t5.exon10;Parent=g13199.t5
HiC_scaffold_4	gmst	CDS	27485671	27485848	231.535861	+	2	ID=g13199.t1.CDS11;Parent=g13199.t1
HiC_scaffold_4	gmst	exon	27485671	27485848	231.535861	+	2	ID=g13199.t1.exon11;Parent=g13199.t1
HiC_scaffold_4	gmst	CDS	27485671	27485848	232.682117	+	2	ID=g13199.t4.CDS11;Parent=g13199.t4
HiC_scaffold_4	gmst	exon	27485671	27485848	232.682117	+	2	ID=g13199.t4.exon11;Parent=g13199.t4
HiC_scaffold_4	gmst	CDS	27485671	27485848	234.707865	+	2	ID=g13199.t3.CDS11;Parent=g13199.t3
HiC_scaffold_4	gmst	exon	27485671	27485848	234.707865	+	2	ID=g13199.t3.exon11;Parent=g13199.t3
HiC_scaffold_4	AUGUSTUS	intron	27485849	27485935	1.0	+	.	ID=g13199.t6.intron10;Parent=g13199.t6
HiC_scaffold_4	AUGUSTUS	intron	27485849	27485935	1.0	+	.	ID=g13199.t7.intron9;Parent=g13199.t7
HiC_scaffold_4	gmst	intron	27485849	27485935	229.510113	+	0	ID=g13199.t2.intron11;Parent=g13199.t2
HiC_scaffold_4	gmst	intron	27485849	27485935	230.327917	+	0	ID=g13199.t5.intron10;Parent=g13199.t5
HiC_scaffold_4	gmst	intron	27485849	27485935	231.535861	+	0	ID=g13199.t1.intron11;Parent=g13199.t1
HiC_scaffold_4	gmst	intron	27485849	27485935	232.682117	+	0	ID=g13199.t4.intron11;Parent=g13199.t4
HiC_scaffold_4	gmst	intron	27485849	27485935	234.707865	+	0	ID=g13199.t3.intron11;Parent=g13199.t3
HiC_scaffold_4	AUGUSTUS	exon	27485936	27486074	.	+	.	ID=g13199.t6.exon11;Parent=g13199.t6
HiC_scaffold_4	AUGUSTUS	exon	27485936	27486074	.	+	.	ID=g13199.t7.exon10;Parent=g13199.t7
HiC_scaffold_4	AUGUSTUS	CDS	27485936	27486074	1.0	+	1	ID=g13199.t6.CDS11;Parent=g13199.t6
HiC_scaffold_4	AUGUSTUS	CDS	27485936	27486074	1.0	+	1	ID=g13199.t7.CDS10;Parent=g13199.t7
HiC_scaffold_4	gmst	CDS	27485936	27486074	229.510113	+	1	ID=g13199.t2.CDS12;Parent=g13199.t2
HiC_scaffold_4	gmst	exon	27485936	27486074	229.510113	+	1	ID=g13199.t2.exon12;Parent=g13199.t2
HiC_scaffold_4	gmst	CDS	27485936	27486074	230.327917	+	1	ID=g13199.t5.CDS11;Parent=g13199.t5
HiC_scaffold_4	gmst	exon	27485936	27486074	230.327917	+	1	ID=g13199.t5.exon11;Parent=g13199.t5
HiC_scaffold_4	gmst	CDS	27485936	27486074	231.535861	+	1	ID=g13199.t1.CDS12;Parent=g13199.t1
HiC_scaffold_4	gmst	exon	27485936	27486074	231.535861	+	1	ID=g13199.t1.exon12;Parent=g13199.t1
HiC_scaffold_4	gmst	CDS	27485936	27486074	232.682117	+	1	ID=g13199.t4.CDS12;Parent=g13199.t4
HiC_scaffold_4	gmst	exon	27485936	27486074	232.682117	+	1	ID=g13199.t4.exon12;Parent=g13199.t4
HiC_scaffold_4	gmst	CDS	27485936	27486074	234.707865	+	1	ID=g13199.t3.CDS12;Parent=g13199.t3
HiC_scaffold_4	gmst	exon	27485936	27486074	234.707865	+	1	ID=g13199.t3.exon12;Parent=g13199.t3
HiC_scaffold_4	AUGUSTUS	intron	27486075	27486208	1.0	+	.	ID=g13199.t6.intron11;Parent=g13199.t6
HiC_scaffold_4	AUGUSTUS	intron	27486075	27486208	1.0	+	.	ID=g13199.t7.intron10;Parent=g13199.t7
HiC_scaffold_4	gmst	intron	27486075	27486208	229.510113	+	0	ID=g13199.t2.intron12;Parent=g13199.t2
HiC_scaffold_4	gmst	intron	27486075	27486208	230.327917	+	0	ID=g13199.t5.intron11;Parent=g13199.t5
HiC_scaffold_4	gmst	intron	27486075	27486208	231.535861	+	0	ID=g13199.t1.intron12;Parent=g13199.t1
HiC_scaffold_4	gmst	intron	27486075	27486208	232.682117	+	0	ID=g13199.t4.intron12;Parent=g13199.t4
HiC_scaffold_4	gmst	intron	27486075	27486208	234.707865	+	0	ID=g13199.t3.intron12;Parent=g13199.t3
HiC_scaffold_4	AUGUSTUS	exon	27486209	27486313	.	+	.	ID=g13199.t6.exon12;Parent=g13199.t6
HiC_scaffold_4	AUGUSTUS	exon	27486209	27486313	.	+	.	ID=g13199.t7.exon11;Parent=g13199.t7
HiC_scaffold_4	AUGUSTUS	CDS	27486209	27486313	1.0	+	0	ID=g13199.t6.CDS12;Parent=g13199.t6
HiC_scaffold_4	AUGUSTUS	CDS	27486209	27486313	1.0	+	0	ID=g13199.t7.CDS11;Parent=g13199.t7
HiC_scaffold_4	gmst	CDS	27486209	27486313	229.510113	+	0	ID=g13199.t2.CDS13;Parent=g13199.t2
HiC_scaffold_4	gmst	exon	27486209	27486313	229.510113	+	0	ID=g13199.t2.exon13;Parent=g13199.t2
HiC_scaffold_4	gmst	CDS	27486209	27486313	230.327917	+	0	ID=g13199.t5.CDS12;Parent=g13199.t5
HiC_scaffold_4	gmst	exon	27486209	27486313	230.327917	+	0	ID=g13199.t5.exon12;Parent=g13199.t5
HiC_scaffold_4	gmst	CDS	27486209	27486313	231.535861	+	0	ID=g13199.t1.CDS13;Parent=g13199.t1
HiC_scaffold_4	gmst	exon	27486209	27486313	231.535861	+	0	ID=g13199.t1.exon13;Parent=g13199.t1
HiC_scaffold_4	gmst	CDS	27486209	27486313	232.682117	+	0	ID=g13199.t4.CDS13;Parent=g13199.t4
HiC_scaffold_4	gmst	exon	27486209	27486313	232.682117	+	0	ID=g13199.t4.exon13;Parent=g13199.t4
HiC_scaffold_4	gmst	CDS	27486209	27486313	234.707865	+	0	ID=g13199.t3.CDS13;Parent=g13199.t3
HiC_scaffold_4	gmst	exon	27486209	27486313	234.707865	+	0	ID=g13199.t3.exon13;Parent=g13199.t3
HiC_scaffold_4	AUGUSTUS	intron	27486314	27486597	1.0	+	.	ID=g13199.t6.intron12;Parent=g13199.t6
HiC_scaffold_4	AUGUSTUS	intron	27486314	27486597	1.0	+	.	ID=g13199.t7.intron11;Parent=g13199.t7
HiC_scaffold_4	gmst	intron	27486314	27486597	229.510113	+	0	ID=g13199.t2.intron13;Parent=g13199.t2
HiC_scaffold_4	gmst	intron	27486314	27486597	230.327917	+	0	ID=g13199.t5.intron12;Parent=g13199.t5
HiC_scaffold_4	gmst	intron	27486314	27486597	231.535861	+	0	ID=g13199.t1.intron13;Parent=g13199.t1
HiC_scaffold_4	gmst	intron	27486314	27486597	232.682117	+	0	ID=g13199.t4.intron13;Parent=g13199.t4
HiC_scaffold_4	gmst	intron	27486314	27486597	234.707865	+	0	ID=g13199.t3.intron13;Parent=g13199.t3
HiC_scaffold_4	AUGUSTUS	exon	27486598	27486651	.	+	.	ID=g13199.t6.exon13;Parent=g13199.t6
HiC_scaffold_4	AUGUSTUS	exon	27486598	27486651	.	+	.	ID=g13199.t7.exon12;Parent=g13199.t7
HiC_scaffold_4	AUGUSTUS	CDS	27486598	27486651	1.0	+	0	ID=g13199.t6.CDS13;Parent=g13199.t6
HiC_scaffold_4	AUGUSTUS	CDS	27486598	27486651	1.0	+	0	ID=g13199.t7.CDS12;Parent=g13199.t7
HiC_scaffold_4	gmst	CDS	27486598	27486651	229.510113	+	0	ID=g13199.t2.CDS14;Parent=g13199.t2
HiC_scaffold_4	gmst	exon	27486598	27486651	229.510113	+	0	ID=g13199.t2.exon14;Parent=g13199.t2
HiC_scaffold_4	gmst	CDS	27486598	27486651	230.327917	+	0	ID=g13199.t5.CDS13;Parent=g13199.t5
HiC_scaffold_4	gmst	exon	27486598	27486651	230.327917	+	0	ID=g13199.t5.exon13;Parent=g13199.t5
HiC_scaffold_4	gmst	CDS	27486598	27486651	231.535861	+	0	ID=g13199.t1.CDS14;Parent=g13199.t1
HiC_scaffold_4	gmst	exon	27486598	27486651	231.535861	+	0	ID=g13199.t1.exon14;Parent=g13199.t1
HiC_scaffold_4	gmst	CDS	27486598	27486651	232.682117	+	0	ID=g13199.t4.CDS14;Parent=g13199.t4
HiC_scaffold_4	gmst	exon	27486598	27486651	232.682117	+	0	ID=g13199.t4.exon14;Parent=g13199.t4
HiC_scaffold_4	gmst	CDS	27486598	27486651	234.707865	+	0	ID=g13199.t3.CDS14;Parent=g13199.t3
HiC_scaffold_4	gmst	exon	27486598	27486651	234.707865	+	0	ID=g13199.t3.exon14;Parent=g13199.t3
HiC_scaffold_4	AUGUSTUS	intron	27486652	27486803	1.0	+	.	ID=g13199.t6.intron13;Parent=g13199.t6
HiC_scaffold_4	AUGUSTUS	intron	27486652	27486803	1.0	+	.	ID=g13199.t7.intron12;Parent=g13199.t7
HiC_scaffold_4	gmst	intron	27486652	27486803	229.510113	+	0	ID=g13199.t2.intron14;Parent=g13199.t2
HiC_scaffold_4	gmst	intron	27486652	27486803	230.327917	+	0	ID=g13199.t5.intron13;Parent=g13199.t5
HiC_scaffold_4	gmst	intron	27486652	27486803	231.535861	+	0	ID=g13199.t1.intron14;Parent=g13199.t1
HiC_scaffold_4	gmst	intron	27486652	27486803	232.682117	+	0	ID=g13199.t4.intron14;Parent=g13199.t4
HiC_scaffold_4	gmst	intron	27486652	27486803	234.707865	+	0	ID=g13199.t3.intron14;Parent=g13199.t3
HiC_scaffold_4	AUGUSTUS	exon	27486804	27486846	.	+	.	ID=g13199.t6.exon14;Parent=g13199.t6
HiC_scaffold_4	AUGUSTUS	exon	27486804	27486846	.	+	.	ID=g13199.t7.exon13;Parent=g13199.t7
HiC_scaffold_4	AUGUSTUS	CDS	27486804	27486846	1.0	+	0	ID=g13199.t6.CDS14;Parent=g13199.t6
HiC_scaffold_4	AUGUSTUS	CDS	27486804	27486846	1.0	+	0	ID=g13199.t7.CDS13;Parent=g13199.t7
HiC_scaffold_4	gmst	CDS	27486804	27486846	229.510113	+	0	ID=g13199.t2.CDS15;Parent=g13199.t2
HiC_scaffold_4	gmst	exon	27486804	27486846	229.510113	+	0	ID=g13199.t2.exon15;Parent=g13199.t2
HiC_scaffold_4	gmst	CDS	27486804	27486846	230.327917	+	0	ID=g13199.t5.CDS14;Parent=g13199.t5
HiC_scaffold_4	gmst	exon	27486804	27486846	230.327917	+	0	ID=g13199.t5.exon14;Parent=g13199.t5
HiC_scaffold_4	gmst	CDS	27486804	27486846	231.535861	+	0	ID=g13199.t1.CDS15;Parent=g13199.t1
HiC_scaffold_4	gmst	exon	27486804	27486846	231.535861	+	0	ID=g13199.t1.exon15;Parent=g13199.t1
HiC_scaffold_4	gmst	CDS	27486804	27486846	232.682117	+	0	ID=g13199.t4.CDS15;Parent=g13199.t4
HiC_scaffold_4	gmst	exon	27486804	27486846	232.682117	+	0	ID=g13199.t4.exon15;Parent=g13199.t4
HiC_scaffold_4	gmst	CDS	27486804	27486846	234.707865	+	0	ID=g13199.t3.CDS15;Parent=g13199.t3
HiC_scaffold_4	gmst	exon	27486804	27486846	234.707865	+	0	ID=g13199.t3.exon15;Parent=g13199.t3
HiC_scaffold_4	AUGUSTUS	intron	27486847	27486948	1.0	+	.	ID=g13199.t6.intron14;Parent=g13199.t6
HiC_scaffold_4	AUGUSTUS	intron	27486847	27486948	1.0	+	.	ID=g13199.t7.intron13;Parent=g13199.t7
HiC_scaffold_4	gmst	intron	27486847	27486948	229.510113	+	0	ID=g13199.t2.intron15;Parent=g13199.t2
HiC_scaffold_4	gmst	intron	27486847	27486948	230.327917	+	0	ID=g13199.t5.intron14;Parent=g13199.t5
HiC_scaffold_4	gmst	intron	27486847	27486948	231.535861	+	0	ID=g13199.t1.intron15;Parent=g13199.t1
HiC_scaffold_4	gmst	intron	27486847	27486948	232.682117	+	0	ID=g13199.t4.intron15;Parent=g13199.t4
HiC_scaffold_4	gmst	intron	27486847	27486948	234.707865	+	0	ID=g13199.t3.intron15;Parent=g13199.t3
HiC_scaffold_4	AUGUSTUS	exon	27486949	27487039	.	+	.	ID=g13199.t6.exon15;Parent=g13199.t6
HiC_scaffold_4	AUGUSTUS	exon	27486949	27487039	.	+	.	ID=g13199.t7.exon14;Parent=g13199.t7
HiC_scaffold_4	AUGUSTUS	CDS	27486949	27487039	1.0	+	2	ID=g13199.t6.CDS15;Parent=g13199.t6
HiC_scaffold_4	AUGUSTUS	CDS	27486949	27487039	1.0	+	2	ID=g13199.t7.CDS14;Parent=g13199.t7
HiC_scaffold_4	gmst	CDS	27486949	27487039	229.510113	+	2	ID=g13199.t2.CDS16;Parent=g13199.t2
HiC_scaffold_4	gmst	exon	27486949	27487039	229.510113	+	2	ID=g13199.t2.exon16;Parent=g13199.t2
HiC_scaffold_4	gmst	CDS	27486949	27487039	230.327917	+	2	ID=g13199.t5.CDS15;Parent=g13199.t5
HiC_scaffold_4	gmst	exon	27486949	27487039	230.327917	+	2	ID=g13199.t5.exon15;Parent=g13199.t5
HiC_scaffold_4	gmst	CDS	27486949	27487039	231.535861	+	2	ID=g13199.t1.CDS16;Parent=g13199.t1
HiC_scaffold_4	gmst	exon	27486949	27487039	231.535861	+	2	ID=g13199.t1.exon16;Parent=g13199.t1
HiC_scaffold_4	gmst	CDS	27486949	27487039	232.682117	+	2	ID=g13199.t4.CDS16;Parent=g13199.t4
HiC_scaffold_4	gmst	exon	27486949	27487039	232.682117	+	2	ID=g13199.t4.exon16;Parent=g13199.t4
HiC_scaffold_4	gmst	CDS	27486949	27487039	234.707865	+	2	ID=g13199.t3.CDS16;Parent=g13199.t3
HiC_scaffold_4	gmst	exon	27486949	27487039	234.707865	+	2	ID=g13199.t3.exon16;Parent=g13199.t3
HiC_scaffold_4	AUGUSTUS	intron	27487040	27487136	1.0	+	.	ID=g13199.t6.intron15;Parent=g13199.t6
HiC_scaffold_4	AUGUSTUS	intron	27487040	27487136	1.0	+	.	ID=g13199.t7.intron14;Parent=g13199.t7
HiC_scaffold_4	gmst	intron	27487040	27487136	229.510113	+	0	ID=g13199.t2.intron16;Parent=g13199.t2
HiC_scaffold_4	gmst	intron	27487040	27487136	230.327917	+	0	ID=g13199.t5.intron15;Parent=g13199.t5
HiC_scaffold_4	gmst	intron	27487040	27487136	231.535861	+	0	ID=g13199.t1.intron16;Parent=g13199.t1
HiC_scaffold_4	gmst	intron	27487040	27487136	232.682117	+	0	ID=g13199.t4.intron16;Parent=g13199.t4
HiC_scaffold_4	gmst	intron	27487040	27487136	234.707865	+	0	ID=g13199.t3.intron16;Parent=g13199.t3
HiC_scaffold_4	AUGUSTUS	exon	27487137	27487330	.	+	.	ID=g13199.t6.exon16;Parent=g13199.t6
HiC_scaffold_4	AUGUSTUS	exon	27487137	27487330	.	+	.	ID=g13199.t7.exon15;Parent=g13199.t7
HiC_scaffold_4	AUGUSTUS	CDS	27487137	27487330	1.0	+	1	ID=g13199.t6.CDS16;Parent=g13199.t6
HiC_scaffold_4	AUGUSTUS	CDS	27487137	27487330	1.0	+	1	ID=g13199.t7.CDS15;Parent=g13199.t7
HiC_scaffold_4	gmst	CDS	27487137	27487330	229.510113	+	1	ID=g13199.t2.CDS17;Parent=g13199.t2
HiC_scaffold_4	gmst	exon	27487137	27487330	229.510113	+	1	ID=g13199.t2.exon17;Parent=g13199.t2
HiC_scaffold_4	gmst	CDS	27487137	27487330	230.327917	+	1	ID=g13199.t5.CDS16;Parent=g13199.t5
HiC_scaffold_4	gmst	exon	27487137	27487330	230.327917	+	1	ID=g13199.t5.exon16;Parent=g13199.t5
HiC_scaffold_4	gmst	CDS	27487137	27487330	231.535861	+	1	ID=g13199.t1.CDS17;Parent=g13199.t1
HiC_scaffold_4	gmst	exon	27487137	27487330	231.535861	+	1	ID=g13199.t1.exon17;Parent=g13199.t1
HiC_scaffold_4	gmst	CDS	27487137	27487330	232.682117	+	1	ID=g13199.t4.CDS17;Parent=g13199.t4
HiC_scaffold_4	gmst	exon	27487137	27487330	232.682117	+	1	ID=g13199.t4.exon17;Parent=g13199.t4
HiC_scaffold_4	gmst	CDS	27487137	27487330	234.707865	+	1	ID=g13199.t3.CDS17;Parent=g13199.t3
HiC_scaffold_4	gmst	exon	27487137	27487330	234.707865	+	1	ID=g13199.t3.exon17;Parent=g13199.t3
HiC_scaffold_4	AUGUSTUS	intron	27487331	27487512	1.0	+	.	ID=g13199.t6.intron16;Parent=g13199.t6
HiC_scaffold_4	AUGUSTUS	intron	27487331	27487512	1.0	+	.	ID=g13199.t7.intron15;Parent=g13199.t7
HiC_scaffold_4	gmst	intron	27487331	27487512	229.510113	+	0	ID=g13199.t2.intron17;Parent=g13199.t2
HiC_scaffold_4	gmst	intron	27487331	27487512	230.327917	+	0	ID=g13199.t5.intron16;Parent=g13199.t5
HiC_scaffold_4	gmst	intron	27487331	27487512	231.535861	+	0	ID=g13199.t1.intron17;Parent=g13199.t1
HiC_scaffold_4	gmst	intron	27487331	27487512	232.682117	+	0	ID=g13199.t4.intron17;Parent=g13199.t4
HiC_scaffold_4	gmst	intron	27487331	27487512	234.707865	+	0	ID=g13199.t3.intron17;Parent=g13199.t3
HiC_scaffold_4	AUGUSTUS	exon	27487513	27487523	.	+	.	ID=g13199.t6.exon17;Parent=g13199.t6
HiC_scaffold_4	AUGUSTUS	exon	27487513	27487523	.	+	.	ID=g13199.t7.exon16;Parent=g13199.t7
HiC_scaffold_4	AUGUSTUS	CDS	27487513	27487523	1.0	+	2	ID=g13199.t6.CDS17;Parent=g13199.t6
HiC_scaffold_4	AUGUSTUS	CDS	27487513	27487523	1.0	+	2	ID=g13199.t7.CDS16;Parent=g13199.t7
HiC_scaffold_4	gmst	CDS	27487513	27487523	229.510113	+	2	ID=g13199.t2.CDS18;Parent=g13199.t2
HiC_scaffold_4	gmst	exon	27487513	27487523	229.510113	+	2	ID=g13199.t2.exon18;Parent=g13199.t2
HiC_scaffold_4	gmst	CDS	27487513	27487523	230.327917	+	2	ID=g13199.t5.CDS17;Parent=g13199.t5
HiC_scaffold_4	gmst	exon	27487513	27487523	230.327917	+	2	ID=g13199.t5.exon17;Parent=g13199.t5
HiC_scaffold_4	gmst	CDS	27487513	27487523	231.535861	+	2	ID=g13199.t1.CDS18;Parent=g13199.t1
HiC_scaffold_4	gmst	exon	27487513	27487523	231.535861	+	2	ID=g13199.t1.exon18;Parent=g13199.t1
HiC_scaffold_4	gmst	CDS	27487513	27487523	232.682117	+	2	ID=g13199.t4.CDS18;Parent=g13199.t4
HiC_scaffold_4	gmst	exon	27487513	27487523	232.682117	+	2	ID=g13199.t4.exon18;Parent=g13199.t4
HiC_scaffold_4	gmst	CDS	27487513	27487523	234.707865	+	2	ID=g13199.t3.CDS18;Parent=g13199.t3
HiC_scaffold_4	gmst	exon	27487513	27487523	234.707865	+	2	ID=g13199.t3.exon18;Parent=g13199.t3
HiC_scaffold_4	AUGUSTUS	stop_codon	27487521	27487523	.	+	0	ID=g13199.t6.stop1;Parent=g13199.t6
HiC_scaffold_4	AUGUSTUS	stop_codon	27487521	27487523	.	+	0	ID=g13199.t7.stop1;Parent=g13199.t7
HiC_scaffold_4	gmst	stop_codon	27487521	27487523	229.510113	+	0	ID=g13199.t2.stop1;Parent=g13199.t2
HiC_scaffold_4	gmst	stop_codon	27487521	27487523	230.327917	+	0	ID=g13199.t5.stop1;Parent=g13199.t5
HiC_scaffold_4	gmst	stop_codon	27487521	27487523	231.535861	+	0	ID=g13199.t1.stop1;Parent=g13199.t1
HiC_scaffold_4	gmst	stop_codon	27487521	27487523	232.682117	+	0	ID=g13199.t4.stop1;Parent=g13199.t4
HiC_scaffold_4	gmst	stop_codon	27487521	27487523	234.707865	+	0	ID=g13199.t3.stop1;Parent=g13199.t3
HiC_scaffold_4	AUGUSTUS	start_codon	27568328	27568330	.	+	0	ID=g13200.t1.start1;Parent=g13200.t1
HiC_scaffold_4	AUGUSTUS	start_codon	27568328	27568330	.	+	0	ID=g13200.t2.start1;Parent=g13200.t2
HiC_scaffold_4	AUGUSTUS	exon	27568328	27568464	.	+	.	ID=g13200.t1.exon1;Parent=g13200.t1
HiC_scaffold_4	AUGUSTUS	exon	27568328	27568464	.	+	.	ID=g13200.t2.exon1;Parent=g13200.t2
HiC_scaffold_4	AUGUSTUS	CDS	27568328	27568464	1.0	+	0	ID=g13200.t1.CDS1;Parent=g13200.t1
HiC_scaffold_4	AUGUSTUS	CDS	27568328	27568464	1.0	+	0	ID=g13200.t2.CDS1;Parent=g13200.t2
HiC_scaffold_4	AUGUSTUS	gene	27568328	27586274	.	+	.	ID=g13200
HiC_scaffold_4	AUGUSTUS	mRNA	27568328	27586274	1.0	+	.	ID=g13200.t1;Parent=g13200;em_target=9668.ENSMPUP00000014700;em_score=2040.7;em_evalue=0.0;em_tcov=.;em_OGs=28IRZ@1|root,2QR38@2759|Eukaryota,38C1W@33154|Opisthokonta,3BH1T@33208|Metazoa,3CZJ9@33213|Bilateria,4818W@7711|Chordata,495ZE@7742|Vertebrata,3J3BG@40674|Mammalia,3ETET@33554|Carnivora;em_COG_cat=K;em_desc=Thyroid hormone receptor associated protein 3;em_max_annot_lvl=33208|Metazoa;em_Preferred_name=THRAP3;em_KEGG_ko=ko:K13112;em_BRITE=ko00000,ko03041;em_PFAMs=Btz,THRAP3_BCLAF1;em_GOs=GO:0000381,GO:0000956,GO:0000976,GO:0000977,GO:0000980,GO:0001012,GO:0001067,GO:0001158,GO:0003674,GO:0003676,GO:0003677,GO:0003690,GO:0003712,GO:0003713,GO:0005102,GO:0005488,GO:0005515,GO:0005575,GO:0005622,GO:0005623,GO:0005634,GO:0005654,GO:0006139,GO:0006351,GO:0006352,GO:0006355,GO:0006357,GO:0006366,GO:0006367,GO:0006401,GO:0006402,GO:0006725,GO:0006807,GO:0007154,GO:0007165,GO:0007623,GO:0008134,GO:0008150,GO:0008152,GO:0009056,GO:0009057,GO:0009058,GO:0009059,GO:0009719,GO:0009725,GO:0009755,GO:0009889,GO:0009891,GO:0009892,GO:0009893,GO:0009894,GO:0009895,GO:0009987,GO:0010033,GO:0010467,GO:0010468,GO:0010556,GO:0010557,GO:0010604,GO:0010605,GO:0010608,GO:0010628,GO:0010629,GO:0014070,GO:0016070,GO:0016071,GO:0016592,GO:0016604,GO:0016607,GO:0018130,GO:0019219,GO:0019222,GO:0019438,GO:0019439,GO:0023052,GO:0030374,GO:0030518,GO:0030521,GO:0030522,GO:0031323,GO:0031324,GO:0031325,GO:0031326,GO:0031328,GO:0031329,GO:0031330,GO:0031974,GO:0031981,GO:0032774,GO:0032870,GO:0032991,GO:0033120,GO:0033993,GO:0034641,GO:0034645,GO:0034654,GO:0034655,GO:0035257,GO:0035326,GO:0038023,GO:0042221,GO:0042752,GO:0042753,GO:0042809,GO:0043170,GO:0043226,GO:0043227,GO:0043229,GO:0043231,GO:0043233,GO:0043401,GO:0043484,GO:0043487,GO:0043488,GO:0043489,GO:0043565,GO:0044212,GO:0044237,GO:0044238,GO:0044248,GO:0044249,GO:0044260,GO:0044265,GO:0044270,GO:0044271,GO:0044422,GO:0044424,GO:0044428,GO:0044446,GO:0044451,GO:0044464,GO:0045893,GO:0045934,GO:0045935,GO:0045944,GO:0046483,GO:0046700,GO:0046966,GO:0048024,GO:0048026,GO:0048255,GO:0048511,GO:0048518,GO:0048519,GO:0048522,GO:0048523,GO:0048545,GO:0050684,GO:0050685,GO:0050789,GO:0050794,GO:0050896,GO:0051171,GO:0051172,GO:0051173,GO:0051219,GO:0051252,GO:0051253,GO:0051254,GO:0051427,GO:0051716,GO:0060089,GO:0060255,GO:0061013,GO:0065007,GO:0065008,GO:0070013,GO:0070887,GO:0071310,GO:0071383,GO:0071396,GO:0071407,GO:0071495,GO:0071704,GO:0080090,GO:0090304,GO:0097159,GO:0097659,GO:0140110,GO:1901360,GO:1901361,GO:1901362,GO:1901363,GO:1901575,GO:1901576,GO:1902369,GO:1902373,GO:1902680,GO:1903311,GO:1903312,GO:1903313,GO:1903506,GO:1903508,GO:1990837,GO:2000112,GO:2001141
HiC_scaffold_4	AUGUSTUS	mRNA	27568328	27586274	1.0	+	.	ID=g13200.t2;Parent=g13200;em_target=9668.ENSMPUP00000014700;em_score=2034.5;em_evalue=0.0;em_tcov=.;em_OGs=28IRZ@1|root,2QR38@2759|Eukaryota,38C1W@33154|Opisthokonta,3BH1T@33208|Metazoa,3CZJ9@33213|Bilateria,4818W@7711|Chordata,495ZE@7742|Vertebrata,3J3BG@40674|Mammalia,3ETET@33554|Carnivora;em_COG_cat=K;em_desc=Thyroid hormone receptor associated protein 3;em_max_annot_lvl=33208|Metazoa;em_Preferred_name=THRAP3;em_KEGG_ko=ko:K13112;em_BRITE=ko00000,ko03041;em_PFAMs=Btz,THRAP3_BCLAF1;em_GOs=GO:0000381,GO:0000956,GO:0000976,GO:0000977,GO:0000980,GO:0001012,GO:0001067,GO:0001158,GO:0003674,GO:0003676,GO:0003677,GO:0003690,GO:0003712,GO:0003713,GO:0005102,GO:0005488,GO:0005515,GO:0005575,GO:0005622,GO:0005623,GO:0005634,GO:0005654,GO:0006139,GO:0006351,GO:0006352,GO:0006355,GO:0006357,GO:0006366,GO:0006367,GO:0006401,GO:0006402,GO:0006725,GO:0006807,GO:0007154,GO:0007165,GO:0007623,GO:0008134,GO:0008150,GO:0008152,GO:0009056,GO:0009057,GO:0009058,GO:0009059,GO:0009719,GO:0009725,GO:0009755,GO:0009889,GO:0009891,GO:0009892,GO:0009893,GO:0009894,GO:0009895,GO:0009987,GO:0010033,GO:0010467,GO:0010468,GO:0010556,GO:0010557,GO:0010604,GO:0010605,GO:0010608,GO:0010628,GO:0010629,GO:0014070,GO:0016070,GO:0016071,GO:0016592,GO:0016604,GO:0016607,GO:0018130,GO:0019219,GO:0019222,GO:0019438,GO:0019439,GO:0023052,GO:0030374,GO:0030518,GO:0030521,GO:0030522,GO:0031323,GO:0031324,GO:0031325,GO:0031326,GO:0031328,GO:0031329,GO:0031330,GO:0031974,GO:0031981,GO:0032774,GO:0032870,GO:0032991,GO:0033120,GO:0033993,GO:0034641,GO:0034645,GO:0034654,GO:0034655,GO:0035257,GO:0035326,GO:0038023,GO:0042221,GO:0042752,GO:0042753,GO:0042809,GO:0043170,GO:0043226,GO:0043227,GO:0043229,GO:0043231,GO:0043233,GO:0043401,GO:0043484,GO:0043487,GO:0043488,GO:0043489,GO:0043565,GO:0044212,GO:0044237,GO:0044238,GO:0044248,GO:0044249,GO:0044260,GO:0044265,GO:0044270,GO:0044271,GO:0044422,GO:0044424,GO:0044428,GO:0044446,GO:0044451,GO:0044464,GO:0045893,GO:0045934,GO:0045935,GO:0045944,GO:0046483,GO:0046700,GO:0046966,GO:0048024,GO:0048026,GO:0048255,GO:0048511,GO:0048518,GO:0048519,GO:0048522,GO:0048523,GO:0048545,GO:0050684,GO:0050685,GO:0050789,GO:0050794,GO:0050896,GO:0051171,GO:0051172,GO:0051173,GO:0051219,GO:0051252,GO:0051253,GO:0051254,GO:0051427,GO:0051716,GO:0060089,GO:0060255,GO:0061013,GO:0065007,GO:0065008,GO:0070013,GO:0070887,GO:0071310,GO:0071383,GO:0071396,GO:0071407,GO:0071495,GO:0071704,GO:0080090,GO:0090304,GO:0097159,GO:0097659,GO:0140110,GO:1901360,GO:1901361,GO:1901362,GO:1901363,GO:1901575,GO:1901576,GO:1902369,GO:1902373,GO:1902680,GO:1903311,GO:1903312,GO:1903313,GO:1903506,GO:1903508,GO:1990837,GO:2000112,GO:2001141
HiC_scaffold_4	AUGUSTUS	intron	27568465	27572787	1.0	+	.	ID=g13200.t1.intron1;Parent=g13200.t1
HiC_scaffold_4	AUGUSTUS	intron	27568465	27572787	1.0	+	.	ID=g13200.t2.intron1;Parent=g13200.t2
HiC_scaffold_4	AUGUSTUS	exon	27572788	27573693	.	+	.	ID=g13200.t1.exon2;Parent=g13200.t1
HiC_scaffold_4	AUGUSTUS	exon	27572788	27573693	.	+	.	ID=g13200.t2.exon2;Parent=g13200.t2
HiC_scaffold_4	AUGUSTUS	CDS	27572788	27573693	1.0	+	1	ID=g13200.t1.CDS2;Parent=g13200.t1
HiC_scaffold_4	AUGUSTUS	CDS	27572788	27573693	1.0	+	1	ID=g13200.t2.CDS2;Parent=g13200.t2
HiC_scaffold_4	AUGUSTUS	intron	27573694	27575241	1.0	+	.	ID=g13200.t1.intron2;Parent=g13200.t1
HiC_scaffold_4	AUGUSTUS	intron	27573694	27575241	1.0	+	.	ID=g13200.t2.intron2;Parent=g13200.t2
HiC_scaffold_4	AUGUSTUS	exon	27575242	27575955	.	+	.	ID=g13200.t1.exon3;Parent=g13200.t1
HiC_scaffold_4	AUGUSTUS	exon	27575242	27575955	.	+	.	ID=g13200.t2.exon3;Parent=g13200.t2
HiC_scaffold_4	AUGUSTUS	CDS	27575242	27575955	1.0	+	1	ID=g13200.t1.CDS3;Parent=g13200.t1
HiC_scaffold_4	AUGUSTUS	CDS	27575242	27575955	1.0	+	1	ID=g13200.t2.CDS3;Parent=g13200.t2
HiC_scaffold_4	AUGUSTUS	intron	27575956	27576888	1.0	+	.	ID=g13200.t1.intron3;Parent=g13200.t1
HiC_scaffold_4	AUGUSTUS	intron	27575956	27576888	1.0	+	.	ID=g13200.t2.intron3;Parent=g13200.t2
HiC_scaffold_4	AUGUSTUS	exon	27576889	27577061	.	+	.	ID=g13200.t1.exon4;Parent=g13200.t1
HiC_scaffold_4	AUGUSTUS	exon	27576889	27577061	.	+	.	ID=g13200.t2.exon4;Parent=g13200.t2
HiC_scaffold_4	AUGUSTUS	CDS	27576889	27577061	1.0	+	1	ID=g13200.t1.CDS4;Parent=g13200.t1
HiC_scaffold_4	AUGUSTUS	CDS	27576889	27577061	1.0	+	1	ID=g13200.t2.CDS4;Parent=g13200.t2
HiC_scaffold_4	AUGUSTUS	intron	27577062	27577821	1.0	+	.	ID=g13200.t1.intron4;Parent=g13200.t1
HiC_scaffold_4	AUGUSTUS	intron	27577062	27577821	1.0	+	.	ID=g13200.t2.intron4;Parent=g13200.t2
HiC_scaffold_4	AUGUSTUS	exon	27577822	27577933	.	+	.	ID=g13200.t1.exon5;Parent=g13200.t1
HiC_scaffold_4	AUGUSTUS	exon	27577822	27577933	.	+	.	ID=g13200.t2.exon5;Parent=g13200.t2
HiC_scaffold_4	AUGUSTUS	CDS	27577822	27577933	1.0	+	2	ID=g13200.t1.CDS5;Parent=g13200.t1
HiC_scaffold_4	AUGUSTUS	CDS	27577822	27577933	1.0	+	2	ID=g13200.t2.CDS5;Parent=g13200.t2
HiC_scaffold_4	AUGUSTUS	intron	27577934	27579015	1.0	+	.	ID=g13200.t1.intron5;Parent=g13200.t1
HiC_scaffold_4	AUGUSTUS	intron	27577934	27579015	1.0	+	.	ID=g13200.t2.intron5;Parent=g13200.t2
HiC_scaffold_4	AUGUSTUS	exon	27579016	27579100	.	+	.	ID=g13200.t1.exon6;Parent=g13200.t1
HiC_scaffold_4	AUGUSTUS	exon	27579016	27579100	.	+	.	ID=g13200.t2.exon6;Parent=g13200.t2
HiC_scaffold_4	AUGUSTUS	CDS	27579016	27579100	1.0	+	1	ID=g13200.t1.CDS6;Parent=g13200.t1
HiC_scaffold_4	AUGUSTUS	CDS	27579016	27579100	1.0	+	1	ID=g13200.t2.CDS6;Parent=g13200.t2
HiC_scaffold_4	AUGUSTUS	intron	27579101	27581049	1.0	+	.	ID=g13200.t1.intron6;Parent=g13200.t1
HiC_scaffold_4	AUGUSTUS	intron	27579101	27581049	1.0	+	.	ID=g13200.t2.intron6;Parent=g13200.t2
HiC_scaffold_4	AUGUSTUS	exon	27581050	27581237	.	+	.	ID=g13200.t1.exon7;Parent=g13200.t1
HiC_scaffold_4	AUGUSTUS	exon	27581050	27581237	.	+	.	ID=g13200.t2.exon7;Parent=g13200.t2
HiC_scaffold_4	AUGUSTUS	CDS	27581050	27581237	1.0	+	0	ID=g13200.t1.CDS7;Parent=g13200.t1
HiC_scaffold_4	AUGUSTUS	CDS	27581050	27581237	1.0	+	0	ID=g13200.t2.CDS7;Parent=g13200.t2
HiC_scaffold_4	AUGUSTUS	intron	27581238	27583551	1.0	+	.	ID=g13200.t1.intron7;Parent=g13200.t1
HiC_scaffold_4	AUGUSTUS	intron	27581238	27583551	1.0	+	.	ID=g13200.t2.intron7;Parent=g13200.t2
HiC_scaffold_4	AUGUSTUS	exon	27583552	27583747	.	+	.	ID=g13200.t1.exon8;Parent=g13200.t1
HiC_scaffold_4	AUGUSTUS	exon	27583552	27583747	.	+	.	ID=g13200.t2.exon8;Parent=g13200.t2
HiC_scaffold_4	AUGUSTUS	CDS	27583552	27583747	1.0	+	1	ID=g13200.t1.CDS8;Parent=g13200.t1
HiC_scaffold_4	AUGUSTUS	CDS	27583552	27583747	1.0	+	1	ID=g13200.t2.CDS8;Parent=g13200.t2
HiC_scaffold_4	AUGUSTUS	intron	27583748	27584191	1.0	+	.	ID=g13200.t2.intron8;Parent=g13200.t2
HiC_scaffold_4	AUGUSTUS	intron	27583748	27584194	1.0	+	.	ID=g13200.t1.intron8;Parent=g13200.t1
HiC_scaffold_4	AUGUSTUS	exon	27584192	27584335	.	+	.	ID=g13200.t2.exon9;Parent=g13200.t2
HiC_scaffold_4	AUGUSTUS	CDS	27584192	27584335	1.0	+	0	ID=g13200.t2.CDS9;Parent=g13200.t2
HiC_scaffold_4	AUGUSTUS	exon	27584195	27584335	.	+	.	ID=g13200.t1.exon9;Parent=g13200.t1
HiC_scaffold_4	AUGUSTUS	CDS	27584195	27584335	1.0	+	0	ID=g13200.t1.CDS9;Parent=g13200.t1
HiC_scaffold_4	AUGUSTUS	intron	27584336	27586052	1.0	+	.	ID=g13200.t1.intron9;Parent=g13200.t1
HiC_scaffold_4	AUGUSTUS	intron	27584336	27586052	1.0	+	.	ID=g13200.t2.intron9;Parent=g13200.t2
HiC_scaffold_4	AUGUSTUS	exon	27586053	27586274	.	+	.	ID=g13200.t1.exon10;Parent=g13200.t1
HiC_scaffold_4	AUGUSTUS	exon	27586053	27586274	.	+	.	ID=g13200.t2.exon10;Parent=g13200.t2
HiC_scaffold_4	AUGUSTUS	CDS	27586053	27586274	1.0	+	0	ID=g13200.t1.CDS10;Parent=g13200.t1
HiC_scaffold_4	AUGUSTUS	CDS	27586053	27586274	1.0	+	0	ID=g13200.t2.CDS10;Parent=g13200.t2
HiC_scaffold_4	AUGUSTUS	stop_codon	27586272	27586274	.	+	0	ID=g13200.t1.stop1;Parent=g13200.t1
HiC_scaffold_4	AUGUSTUS	stop_codon	27586272	27586274	.	+	0	ID=g13200.t2.stop1;Parent=g13200.t2
HiC_scaffold_4	AUGUSTUS	start_codon	27588360	27588362	.	+	0	ID=g13201.t2.start1;Parent=g13201.t2
HiC_scaffold_4	AUGUSTUS	exon	27588360	27588441	.	+	.	ID=g13201.t2.exon1;Parent=g13201.t2
HiC_scaffold_4	AUGUSTUS	CDS	27588360	27588441	0.53	+	0	ID=g13201.t2.CDS1;Parent=g13201.t2
HiC_scaffold_4	gmst	gene	27588360	27602190	.	+	.	ID=g13201
HiC_scaffold_4	AUGUSTUS	mRNA	27588360	27602190	.	+	.	ID=g13201.t2;Parent=g13201;em_target=9707.XP_004402758.1;em_score=1346.6;em_evalue=0.0;em_tcov=.;em_OGs=KOG4348@1|root,KOG4348@2759|Eukaryota,38H6B@33154|Opisthokonta,3BMAX@33208|Metazoa,3D4IR@33213|Bilateria,489D0@7711|Chordata,495SG@7742|Vertebrata,3J21X@40674|Mammalia,3ERC4@33554|Carnivora;em_COG_cat=T;em_desc=SH3 domain containing 21;em_max_annot_lvl=33208|Metazoa;em_Preferred_name=SH3D21;em_PFAMs=SH3_2,SH3_9;em_GOs=GO:0005575,GO:0005622,GO:0005623,GO:0005634,GO:0005654,GO:0005886,GO:0016020,GO:0031974,GO:0031981,GO:0043226,GO:0043227,GO:0043229,GO:0043231,GO:0043233,GO:0044422,GO:0044424,GO:0044428,GO:0044446,GO:0044464,GO:0070013,GO:0071944
HiC_scaffold_4	AUGUSTUS	intron	27588442	27588695	0.52	+	.	ID=g13201.t2.intron1;Parent=g13201.t2
HiC_scaffold_4	AUGUSTUS	exon	27588696	27588788	.	+	.	ID=g13201.t2.exon2;Parent=g13201.t2
HiC_scaffold_4	AUGUSTUS	CDS	27588696	27588788	0.85	+	2	ID=g13201.t2.CDS2;Parent=g13201.t2
HiC_scaffold_4	gmst	start_codon	27588785	27588787	172.848521	+	0	ID=g13201.t1.start1;Parent=g13201.t1
HiC_scaffold_4	gmst	CDS	27588785	27588788	172.848521	+	0	ID=g13201.t1.CDS1;Parent=g13201.t1
HiC_scaffold_4	gmst	exon	27588785	27588788	172.848521	+	0	ID=g13201.t1.exon1;Parent=g13201.t1
HiC_scaffold_4	gmst	mRNA	27588785	27602190	.	+	.	ID=g13201.t1;Parent=g13201;em_target=9707.XP_004402758.1;em_score=1294.6;em_evalue=0.0;em_tcov=.;em_OGs=KOG4348@1|root,KOG4348@2759|Eukaryota,38H6B@33154|Opisthokonta,3BMAX@33208|Metazoa,3D4IR@33213|Bilateria,489D0@7711|Chordata,495SG@7742|Vertebrata,3J21X@40674|Mammalia,3ERC4@33554|Carnivora;em_COG_cat=T;em_desc=SH3 domain containing 21;em_max_annot_lvl=33208|Metazoa;em_Preferred_name=SH3D21;em_PFAMs=SH3_2,SH3_9;em_GOs=GO:0005575,GO:0005622,GO:0005623,GO:0005634,GO:0005654,GO:0005886,GO:0016020,GO:0031974,GO:0031981,GO:0043226,GO:0043227,GO:0043229,GO:0043231,GO:0043233,GO:0044422,GO:0044424,GO:0044428,GO:0044446,GO:0044464,GO:0070013,GO:0071944
HiC_scaffold_4	AUGUSTUS	intron	27588789	27588951	1.0	+	.	ID=g13201.t2.intron2;Parent=g13201.t2
HiC_scaffold_4	gmst	intron	27588789	27588951	172.848521	+	0	ID=g13201.t1.intron1;Parent=g13201.t1
HiC_scaffold_4	AUGUSTUS	exon	27588952	27589109	.	+	.	ID=g13201.t2.exon3;Parent=g13201.t2
HiC_scaffold_4	AUGUSTUS	CDS	27588952	27589109	1.0	+	2	ID=g13201.t2.CDS3;Parent=g13201.t2
HiC_scaffold_4	gmst	CDS	27588952	27589109	172.848521	+	2	ID=g13201.t1.CDS2;Parent=g13201.t1
HiC_scaffold_4	gmst	exon	27588952	27589109	172.848521	+	2	ID=g13201.t1.exon2;Parent=g13201.t1
HiC_scaffold_4	AUGUSTUS	intron	27589110	27589212	1.0	+	.	ID=g13201.t2.intron3;Parent=g13201.t2
HiC_scaffold_4	gmst	intron	27589110	27589212	172.848521	+	0	ID=g13201.t1.intron2;Parent=g13201.t1
HiC_scaffold_4	AUGUSTUS	exon	27589213	27589276	.	+	.	ID=g13201.t2.exon4;Parent=g13201.t2
HiC_scaffold_4	AUGUSTUS	CDS	27589213	27589276	1.0	+	0	ID=g13201.t2.CDS4;Parent=g13201.t2
HiC_scaffold_4	gmst	CDS	27589213	27589276	172.848521	+	0	ID=g13201.t1.CDS3;Parent=g13201.t1
HiC_scaffold_4	gmst	exon	27589213	27589276	172.848521	+	0	ID=g13201.t1.exon3;Parent=g13201.t1
HiC_scaffold_4	AUGUSTUS	intron	27589277	27589520	1.0	+	.	ID=g13201.t2.intron4;Parent=g13201.t2
HiC_scaffold_4	gmst	intron	27589277	27589520	172.848521	+	0	ID=g13201.t1.intron3;Parent=g13201.t1
HiC_scaffold_4	AUGUSTUS	exon	27589521	27589639	.	+	.	ID=g13201.t2.exon5;Parent=g13201.t2
HiC_scaffold_4	AUGUSTUS	CDS	27589521	27589639	1.0	+	2	ID=g13201.t2.CDS5;Parent=g13201.t2
HiC_scaffold_4	gmst	CDS	27589521	27589639	172.848521	+	2	ID=g13201.t1.CDS4;Parent=g13201.t1
HiC_scaffold_4	gmst	exon	27589521	27589639	172.848521	+	2	ID=g13201.t1.exon4;Parent=g13201.t1
HiC_scaffold_4	AUGUSTUS	intron	27589640	27589876	1.0	+	.	ID=g13201.t2.intron5;Parent=g13201.t2
HiC_scaffold_4	gmst	intron	27589640	27589876	172.848521	+	0	ID=g13201.t1.intron4;Parent=g13201.t1
HiC_scaffold_4	AUGUSTUS	exon	27589877	27589967	.	+	.	ID=g13201.t2.exon6;Parent=g13201.t2
HiC_scaffold_4	AUGUSTUS	CDS	27589877	27589967	1.0	+	0	ID=g13201.t2.CDS6;Parent=g13201.t2
HiC_scaffold_4	gmst	CDS	27589877	27589967	172.848521	+	0	ID=g13201.t1.CDS5;Parent=g13201.t1
HiC_scaffold_4	gmst	exon	27589877	27589967	172.848521	+	0	ID=g13201.t1.exon5;Parent=g13201.t1
HiC_scaffold_4	AUGUSTUS	intron	27589968	27590141	1.0	+	.	ID=g13201.t2.intron6;Parent=g13201.t2
HiC_scaffold_4	gmst	intron	27589968	27590141	172.848521	+	0	ID=g13201.t1.intron5;Parent=g13201.t1
HiC_scaffold_4	AUGUSTUS	exon	27590142	27590197	.	+	.	ID=g13201.t2.exon7;Parent=g13201.t2
HiC_scaffold_4	AUGUSTUS	CDS	27590142	27590197	1.0	+	2	ID=g13201.t2.CDS7;Parent=g13201.t2
HiC_scaffold_4	gmst	CDS	27590142	27590197	172.848521	+	2	ID=g13201.t1.CDS6;Parent=g13201.t1
HiC_scaffold_4	gmst	exon	27590142	27590197	172.848521	+	2	ID=g13201.t1.exon6;Parent=g13201.t1
HiC_scaffold_4	AUGUSTUS	intron	27590198	27590284	1.0	+	.	ID=g13201.t2.intron7;Parent=g13201.t2
HiC_scaffold_4	gmst	intron	27590198	27590284	172.848521	+	0	ID=g13201.t1.intron6;Parent=g13201.t1
HiC_scaffold_4	AUGUSTUS	exon	27590285	27590330	.	+	.	ID=g13201.t2.exon8;Parent=g13201.t2
HiC_scaffold_4	AUGUSTUS	CDS	27590285	27590330	1.0	+	0	ID=g13201.t2.CDS8;Parent=g13201.t2
HiC_scaffold_4	gmst	CDS	27590285	27590330	172.848521	+	0	ID=g13201.t1.CDS7;Parent=g13201.t1
HiC_scaffold_4	gmst	exon	27590285	27590330	172.848521	+	0	ID=g13201.t1.exon7;Parent=g13201.t1
HiC_scaffold_4	AUGUSTUS	intron	27590331	27590479	1.0	+	.	ID=g13201.t2.intron8;Parent=g13201.t2
HiC_scaffold_4	gmst	intron	27590331	27590479	172.848521	+	0	ID=g13201.t1.intron7;Parent=g13201.t1
HiC_scaffold_4	AUGUSTUS	exon	27590480	27590580	.	+	.	ID=g13201.t2.exon9;Parent=g13201.t2
HiC_scaffold_4	AUGUSTUS	CDS	27590480	27590580	1.0	+	2	ID=g13201.t2.CDS9;Parent=g13201.t2
HiC_scaffold_4	gmst	CDS	27590480	27590580	172.848521	+	2	ID=g13201.t1.CDS8;Parent=g13201.t1
HiC_scaffold_4	gmst	exon	27590480	27590580	172.848521	+	2	ID=g13201.t1.exon8;Parent=g13201.t1
HiC_scaffold_4	AUGUSTUS	intron	27590581	27590698	1.0	+	.	ID=g13201.t2.intron9;Parent=g13201.t2
HiC_scaffold_4	gmst	intron	27590581	27590698	172.848521	+	0	ID=g13201.t1.intron8;Parent=g13201.t1
HiC_scaffold_4	AUGUSTUS	exon	27590699	27590785	.	+	.	ID=g13201.t2.exon10;Parent=g13201.t2
HiC_scaffold_4	AUGUSTUS	CDS	27590699	27590785	1.0	+	0	ID=g13201.t2.CDS10;Parent=g13201.t2
HiC_scaffold_4	gmst	CDS	27590699	27590785	172.848521	+	0	ID=g13201.t1.CDS9;Parent=g13201.t1
HiC_scaffold_4	gmst	exon	27590699	27590785	172.848521	+	0	ID=g13201.t1.exon9;Parent=g13201.t1
HiC_scaffold_4	AUGUSTUS	intron	27590786	27590951	1.0	+	.	ID=g13201.t2.intron10;Parent=g13201.t2
HiC_scaffold_4	gmst	intron	27590786	27590951	172.848521	+	0	ID=g13201.t1.intron9;Parent=g13201.t1
HiC_scaffold_4	AUGUSTUS	exon	27590952	27590994	.	+	.	ID=g13201.t2.exon11;Parent=g13201.t2
HiC_scaffold_4	AUGUSTUS	CDS	27590952	27590994	1.0	+	0	ID=g13201.t2.CDS11;Parent=g13201.t2
HiC_scaffold_4	gmst	CDS	27590952	27590994	172.848521	+	0	ID=g13201.t1.CDS10;Parent=g13201.t1
HiC_scaffold_4	gmst	exon	27590952	27590994	172.848521	+	0	ID=g13201.t1.exon10;Parent=g13201.t1
HiC_scaffold_4	AUGUSTUS	intron	27590995	27600388	1.0	+	.	ID=g13201.t2.intron11;Parent=g13201.t2
HiC_scaffold_4	gmst	intron	27590995	27600388	172.848521	+	0	ID=g13201.t1.intron10;Parent=g13201.t1
HiC_scaffold_4	AUGUSTUS	exon	27600389	27600482	.	+	.	ID=g13201.t2.exon12;Parent=g13201.t2
HiC_scaffold_4	AUGUSTUS	CDS	27600389	27600482	1.0	+	2	ID=g13201.t2.CDS12;Parent=g13201.t2
HiC_scaffold_4	gmst	CDS	27600389	27600482	172.848521	+	2	ID=g13201.t1.CDS11;Parent=g13201.t1
HiC_scaffold_4	gmst	exon	27600389	27600482	172.848521	+	2	ID=g13201.t1.exon11;Parent=g13201.t1
HiC_scaffold_4	AUGUSTUS	intron	27600483	27600579	1.0	+	.	ID=g13201.t2.intron12;Parent=g13201.t2
HiC_scaffold_4	gmst	intron	27600483	27600579	172.848521	+	0	ID=g13201.t1.intron11;Parent=g13201.t1
HiC_scaffold_4	AUGUSTUS	exon	27600580	27600632	.	+	.	ID=g13201.t2.exon13;Parent=g13201.t2
HiC_scaffold_4	AUGUSTUS	CDS	27600580	27600632	1.0	+	1	ID=g13201.t2.CDS13;Parent=g13201.t2
HiC_scaffold_4	gmst	CDS	27600580	27600632	172.848521	+	1	ID=g13201.t1.CDS12;Parent=g13201.t1
HiC_scaffold_4	gmst	exon	27600580	27600632	172.848521	+	1	ID=g13201.t1.exon12;Parent=g13201.t1
HiC_scaffold_4	AUGUSTUS	intron	27600633	27600762	1.0	+	.	ID=g13201.t2.intron13;Parent=g13201.t2
HiC_scaffold_4	gmst	intron	27600633	27600762	172.848521	+	0	ID=g13201.t1.intron12;Parent=g13201.t1
HiC_scaffold_4	AUGUSTUS	exon	27600763	27600857	.	+	.	ID=g13201.t2.exon14;Parent=g13201.t2
HiC_scaffold_4	AUGUSTUS	CDS	27600763	27600857	1.0	+	2	ID=g13201.t2.CDS14;Parent=g13201.t2
HiC_scaffold_4	gmst	CDS	27600763	27600857	172.848521	+	2	ID=g13201.t1.CDS13;Parent=g13201.t1
HiC_scaffold_4	gmst	exon	27600763	27600857	172.848521	+	2	ID=g13201.t1.exon13;Parent=g13201.t1
HiC_scaffold_4	AUGUSTUS	intron	27600858	27601010	1.0	+	.	ID=g13201.t2.intron14;Parent=g13201.t2
HiC_scaffold_4	gmst	intron	27600858	27601010	172.848521	+	0	ID=g13201.t1.intron13;Parent=g13201.t1
HiC_scaffold_4	AUGUSTUS	exon	27601011	27601882	.	+	.	ID=g13201.t2.exon15;Parent=g13201.t2
HiC_scaffold_4	AUGUSTUS	CDS	27601011	27601882	1.0	+	0	ID=g13201.t2.CDS15;Parent=g13201.t2
HiC_scaffold_4	gmst	CDS	27601011	27601882	172.848521	+	0	ID=g13201.t1.CDS14;Parent=g13201.t1
HiC_scaffold_4	gmst	exon	27601011	27601882	172.848521	+	0	ID=g13201.t1.exon14;Parent=g13201.t1
HiC_scaffold_4	AUGUSTUS	intron	27601883	27601976	1.0	+	.	ID=g13201.t2.intron15;Parent=g13201.t2
HiC_scaffold_4	gmst	intron	27601883	27601976	172.848521	+	0	ID=g13201.t1.intron14;Parent=g13201.t1
HiC_scaffold_4	AUGUSTUS	exon	27601977	27602040	.	+	.	ID=g13201.t2.exon16;Parent=g13201.t2
HiC_scaffold_4	AUGUSTUS	CDS	27601977	27602040	1.0	+	1	ID=g13201.t2.CDS16;Parent=g13201.t2
HiC_scaffold_4	gmst	CDS	27601977	27602040	172.848521	+	1	ID=g13201.t1.CDS15;Parent=g13201.t1
HiC_scaffold_4	gmst	exon	27601977	27602040	172.848521	+	1	ID=g13201.t1.exon15;Parent=g13201.t1
HiC_scaffold_4	AUGUSTUS	intron	27602041	27602118	1.0	+	.	ID=g13201.t2.intron16;Parent=g13201.t2
HiC_scaffold_4	gmst	intron	27602041	27602118	172.848521	+	0	ID=g13201.t1.intron15;Parent=g13201.t1
HiC_scaffold_4	AUGUSTUS	exon	27602119	27602190	.	+	.	ID=g13201.t2.exon17;Parent=g13201.t2
HiC_scaffold_4	AUGUSTUS	CDS	27602119	27602190	1.0	+	0	ID=g13201.t2.CDS17;Parent=g13201.t2
HiC_scaffold_4	gmst	CDS	27602119	27602190	172.848521	+	0	ID=g13201.t1.CDS16;Parent=g13201.t1
HiC_scaffold_4	gmst	exon	27602119	27602190	172.848521	+	0	ID=g13201.t1.exon16;Parent=g13201.t1
HiC_scaffold_4	AUGUSTUS	stop_codon	27602188	27602190	.	+	0	ID=g13201.t2.stop1;Parent=g13201.t2
HiC_scaffold_4	gmst	stop_codon	27602188	27602190	172.848521	+	0	ID=g13201.t1.stop1;Parent=g13201.t1
HiC_scaffold_4	AUGUSTUS	stop_codon	27603352	27603354	.	-	0	ID=g13202.t1.stop1;Parent=g13202.t1
HiC_scaffold_4	AUGUSTUS	exon	27603352	27603782	.	-	.	ID=g13202.t1.exon1;Parent=g13202.t1
HiC_scaffold_4	AUGUSTUS	CDS	27603352	27603782	1.0	-	2	ID=g13202.t1.CDS1;Parent=g13202.t1
HiC_scaffold_4	AUGUSTUS	gene	27603352	27604097	.	-	.	ID=g13202
HiC_scaffold_4	AUGUSTUS	mRNA	27603352	27604097	1.0	-	.	ID=g13202.t1;Parent=g13202;em_target=9668.ENSMPUP00000014672;em_score=359.8;em_evalue=5.8e-111;em_tcov=.;em_OGs=2ACM9@1|root,2RYRK@2759|Eukaryota,3A0AF@33154|Opisthokonta,3BQ8B@33208|Metazoa,3D72G@33213|Bilateria,4868H@7711|Chordata,495Q6@7742|Vertebrata,3J8XJ@40674|Mammalia,3ER9B@33554|Carnivora;em_COG_cat=S;em_desc=eva-1 homolog B;em_max_annot_lvl=33208|Metazoa;em_Preferred_name=EVA1B;em_PFAMs=FAM176;em_GOs=
HiC_scaffold_4	AUGUSTUS	intron	27603783	27604030	1.0	-	.	ID=g13202.t1.intron1;Parent=g13202.t1
HiC_scaffold_4	AUGUSTUS	exon	27604031	27604097	.	-	.	ID=g13202.t1.exon2;Parent=g13202.t1
HiC_scaffold_4	AUGUSTUS	CDS	27604031	27604097	1.0	-	0	ID=g13202.t1.CDS2;Parent=g13202.t1
HiC_scaffold_4	AUGUSTUS	start_codon	27604095	27604097	.	-	0	ID=g13202.t1.start1;Parent=g13202.t1
HiC_scaffold_4	AUGUSTUS	stop_codon	27613352	27613354	.	-	0	ID=g13203.t1.stop1;Parent=g13203.t1
HiC_scaffold_4	AUGUSTUS	exon	27613352	27613570	.	-	.	ID=g13203.t1.exon1;Parent=g13203.t1
HiC_scaffold_4	AUGUSTUS	CDS	27613352	27613570	1.0	-	0	ID=g13203.t1.CDS1;Parent=g13203.t1
HiC_scaffold_4	AUGUSTUS	gene	27613352	27630364	.	-	.	ID=g13203
HiC_scaffold_4	AUGUSTUS	mRNA	27613352	27630364	1.0	-	.	ID=g13203.t1;Parent=g13203;em_target=9668.ENSMPUP00000014668;em_score=978.2;em_evalue=1.1e-297;em_tcov=.;em_OGs=KOG0583@1|root,KOG0583@2759|Eukaryota,38F2J@33154|Opisthokonta,3BD52@33208|Metazoa,3CRVA@33213|Bilateria,47YYN@7711|Chordata,490VD@7742|Vertebrata,3JCST@40674|Mammalia,3EQY5@33554|Carnivora;em_COG_cat=T;em_desc=kinase 40;em_max_annot_lvl=33208|Metazoa;em_Preferred_name=STK40;em_EC=2.7.11.1;em_KEGG_ko=ko:K16312;em_BRITE=ko00000,ko01000,ko01001;em_PFAMs=Pkinase;em_GOs=GO:0001932,GO:0003008,GO:0003016,GO:0005575,GO:0005622,GO:0005623,GO:0005634,GO:0005654,GO:0005737,GO:0005829,GO:0005975,GO:0005976,GO:0005977,GO:0006073,GO:0006091,GO:0006112,GO:0007275,GO:0007585,GO:0008150,GO:0008152,GO:0009653,GO:0009887,GO:0009966,GO:0009987,GO:0010468,GO:0010646,GO:0010941,GO:0015980,GO:0019220,GO:0019222,GO:0023051,GO:0030323,GO:0030324,GO:0031323,GO:0031399,GO:0031974,GO:0031981,GO:0032268,GO:0032501,GO:0032502,GO:0035264,GO:0035295,GO:0040007,GO:0042325,GO:0042981,GO:0043066,GO:0043067,GO:0043069,GO:0043170,GO:0043226,GO:0043227,GO:0043229,GO:0043231,GO:0043233,GO:0043408,GO:0044042,GO:0044237,GO:0044238,GO:0044260,GO:0044262,GO:0044264,GO:0044422,GO:0044424,GO:0044428,GO:0044444,GO:0044446,GO:0044464,GO:0048286,GO:0048513,GO:0048519,GO:0048523,GO:0048583,GO:0048589,GO:0048731,GO:0048856,GO:0050789,GO:0050794,GO:0051171,GO:0051174,GO:0051246,GO:0055114,GO:0060255,GO:0060425,GO:0060541,GO:0060548,GO:0065007,GO:0070013,GO:0071704,GO:0080090,GO:1902531
HiC_scaffold_4	AUGUSTUS	intron	27613571	27614763	1.0	-	.	ID=g13203.t1.intron1;Parent=g13203.t1
HiC_scaffold_4	AUGUSTUS	exon	27614764	27614848	.	-	.	ID=g13203.t1.exon2;Parent=g13203.t1
HiC_scaffold_4	AUGUSTUS	CDS	27614764	27614848	1.0	-	1	ID=g13203.t1.CDS2;Parent=g13203.t1
HiC_scaffold_4	AUGUSTUS	intron	27614849	27615247	1.0	-	.	ID=g13203.t1.intron2;Parent=g13203.t1
HiC_scaffold_4	AUGUSTUS	exon	27615248	27615367	.	-	.	ID=g13203.t1.exon3;Parent=g13203.t1
HiC_scaffold_4	AUGUSTUS	CDS	27615248	27615367	1.0	-	1	ID=g13203.t1.CDS3;Parent=g13203.t1
HiC_scaffold_4	AUGUSTUS	intron	27615368	27615455	1.0	-	.	ID=g13203.t1.intron3;Parent=g13203.t1
HiC_scaffold_4	AUGUSTUS	exon	27615456	27615600	.	-	.	ID=g13203.t1.exon4;Parent=g13203.t1
HiC_scaffold_4	AUGUSTUS	CDS	27615456	27615600	1.0	-	2	ID=g13203.t1.CDS4;Parent=g13203.t1
HiC_scaffold_4	AUGUSTUS	intron	27615601	27619328	1.0	-	.	ID=g13203.t1.intron4;Parent=g13203.t1
HiC_scaffold_4	AUGUSTUS	exon	27619329	27619444	.	-	.	ID=g13203.t1.exon5;Parent=g13203.t1
HiC_scaffold_4	AUGUSTUS	CDS	27619329	27619444	1.0	-	1	ID=g13203.t1.CDS5;Parent=g13203.t1
HiC_scaffold_4	AUGUSTUS	intron	27619445	27624795	1.0	-	.	ID=g13203.t1.intron5;Parent=g13203.t1
HiC_scaffold_4	AUGUSTUS	exon	27624796	27624848	.	-	.	ID=g13203.t1.exon6;Parent=g13203.t1
HiC_scaffold_4	AUGUSTUS	CDS	27624796	27624848	1.0	-	0	ID=g13203.t1.CDS6;Parent=g13203.t1
HiC_scaffold_4	AUGUSTUS	intron	27624849	27625742	1.0	-	.	ID=g13203.t1.intron6;Parent=g13203.t1
HiC_scaffold_4	AUGUSTUS	exon	27625743	27625970	.	-	.	ID=g13203.t1.exon7;Parent=g13203.t1
HiC_scaffold_4	AUGUSTUS	CDS	27625743	27625970	1.0	-	0	ID=g13203.t1.CDS7;Parent=g13203.t1
HiC_scaffold_4	AUGUSTUS	intron	27625971	27628001	1.0	-	.	ID=g13203.t1.intron7;Parent=g13203.t1
HiC_scaffold_4	AUGUSTUS	exon	27628002	27628145	.	-	.	ID=g13203.t1.exon8;Parent=g13203.t1
HiC_scaffold_4	AUGUSTUS	CDS	27628002	27628145	1.0	-	0	ID=g13203.t1.CDS8;Parent=g13203.t1
HiC_scaffold_4	AUGUSTUS	intron	27628146	27628517	1.0	-	.	ID=g13203.t1.intron8;Parent=g13203.t1
HiC_scaffold_4	AUGUSTUS	exon	27628518	27628603	.	-	.	ID=g13203.t1.exon9;Parent=g13203.t1
HiC_scaffold_4	AUGUSTUS	CDS	27628518	27628603	1.0	-	2	ID=g13203.t1.CDS9;Parent=g13203.t1
HiC_scaffold_4	AUGUSTUS	intron	27628604	27630252	1.0	-	.	ID=g13203.t1.intron9;Parent=g13203.t1
HiC_scaffold_4	AUGUSTUS	exon	27630253	27630364	.	-	.	ID=g13203.t1.exon10;Parent=g13203.t1
HiC_scaffold_4	AUGUSTUS	CDS	27630253	27630364	1.0	-	0	ID=g13203.t1.CDS10;Parent=g13203.t1
HiC_scaffold_4	AUGUSTUS	start_codon	27630362	27630364	.	-	0	ID=g13203.t1.start1;Parent=g13203.t1
HiC_scaffold_4	gmst	stop_codon	27657493	27657495	52.031956	-	0	ID=g13204.t1.stop1;Parent=g13204.t1
HiC_scaffold_4	gmst	gene	27657493	27657864	.	-	.	ID=g13204
HiC_scaffold_4	gmst	mRNA	27657493	27657864	.	-	.	ID=g13204.t1;Parent=g13204;em_target=9612.ENSCAFP00000005023;em_score=264.3;em_evalue=3.6e-82;em_tcov=.;em_OGs=COG1958@1|root,KOG3428@2759|Eukaryota,3A3G7@33154|Opisthokonta,3BRNT@33208|Metazoa,3D7PS@33213|Bilateria,48EXA@7711|Chordata,49BFI@7742|Vertebrata,3JGMR@40674|Mammalia,3EV5H@33554|Carnivora;em_COG_cat=A;em_desc=LSM10, U7 small nuclear RNA associated;em_max_annot_lvl=33208|Metazoa;em_Preferred_name=LSM10;em_PFAMs=LSM;em_GOs=GO:0003674,GO:0003676,GO:0003723,GO:0005488,GO:0005575,GO:0005622,GO:0005623,GO:0005634,GO:0005654,GO:0005683,GO:0005737,GO:0006139,GO:0006351,GO:0006353,GO:0006366,GO:0006369,GO:0006396,GO:0006397,GO:0006398,GO:0006725,GO:0006807,GO:0007346,GO:0008150,GO:0008152,GO:0008334,GO:0009058,GO:0009059,GO:0009987,GO:0010467,GO:0010564,GO:0015030,GO:0016070,GO:0016071,GO:0016604,GO:0017069,GO:0018130,GO:0019438,GO:0030532,GO:0031123,GO:0031124,GO:0031974,GO:0031981,GO:0032774,GO:0032991,GO:0034641,GO:0034645,GO:0034654,GO:0035363,GO:0043170,GO:0043226,GO:0043227,GO:0043229,GO:0043231,GO:0043233,GO:0044237,GO:0044238,GO:0044249,GO:0044260,GO:0044271,GO:0044422,GO:0044424,GO:0044428,GO:0044444,GO:0044446,GO:0044451,GO:0044464,GO:0045787,GO:0045931,GO:0046483,GO:0048518,GO:0048522,GO:0050789,GO:0050794,GO:0051726,GO:0065007,GO:0070013,GO:0071208,GO:0071209,GO:0071254,GO:0071704,GO:0090068,GO:0090304,GO:0097159,GO:0097659,GO:0120114,GO:1900087,GO:1901360,GO:1901362,GO:1901363,GO:1901576,GO:1901987,GO:1901989,GO:1901990,GO:1901992,GO:1902806,GO:1902808,GO:1990904,GO:2000045
HiC_scaffold_4	gmst	CDS	27657493	27657864	52.031956	-	0	ID=g13204.t1.CDS1;Parent=g13204.t1
HiC_scaffold_4	gmst	exon	27657493	27657864	52.031956	-	0	ID=g13204.t1.exon1;Parent=g13204.t1
HiC_scaffold_4	gmst	start_codon	27657862	27657864	52.031956	-	0	ID=g13204.t1.start1;Parent=g13204.t1
HiC_scaffold_4	AUGUSTUS	stop_codon	27669241	27669243	.	-	0	ID=g13205.t1.stop1;Parent=g13205.t1
HiC_scaffold_4	AUGUSTUS	stop_codon	27669241	27669243	.	-	0	ID=g13205.t2.stop1;Parent=g13205.t2
HiC_scaffold_4	AUGUSTUS	exon	27669241	27669357	.	-	.	ID=g13205.t1.exon1;Parent=g13205.t1
HiC_scaffold_4	AUGUSTUS	exon	27669241	27669357	.	-	.	ID=g13205.t2.exon1;Parent=g13205.t2
HiC_scaffold_4	AUGUSTUS	CDS	27669241	27669357	1.0	-	0	ID=g13205.t1.CDS1;Parent=g13205.t1
HiC_scaffold_4	AUGUSTUS	CDS	27669241	27669357	1.0	-	0	ID=g13205.t2.CDS1;Parent=g13205.t2
HiC_scaffold_4	AUGUSTUS	gene	27669241	27695725	.	-	.	ID=g13205
HiC_scaffold_4	AUGUSTUS	mRNA	27669241	27695725	1.0	-	.	ID=g13205.t1;Parent=g13205;em_target=9707.XP_004402713.1;em_score=823.5;em_evalue=7e-251;em_tcov=.;em_OGs=KOG4033@1|root,KOG4033@2759|Eukaryota,38I5N@33154|Opisthokonta,3B9BC@33208|Metazoa,3CXP1@33213|Bilateria,483QS@7711|Chordata,48X83@7742|Vertebrata,3J7S4@40674|Mammalia,3EP32@33554|Carnivora;em_COG_cat=S;em_desc=Organic solute carrier partner 1;em_max_annot_lvl=33208|Metazoa;em_Preferred_name=OSCP1;em_PFAMs=Oscp1;em_GOs=GO:0003674,GO:0005488,GO:0005515,GO:0005575,GO:0005622,GO:0005623,GO:0005634,GO:0005737,GO:0005739,GO:0005783,GO:0005794,GO:0005886,GO:0006996,GO:0008150,GO:0009925,GO:0009987,GO:0012505,GO:0016020,GO:0016043,GO:0016323,GO:0022607,GO:0030030,GO:0030031,GO:0042802,GO:0042803,GO:0043226,GO:0043227,GO:0043229,GO:0043231,GO:0044085,GO:0044424,GO:0044425,GO:0044444,GO:0044459,GO:0044464,GO:0044782,GO:0045178,GO:0046983,GO:0060271,GO:0070925,GO:0071840,GO:0071944,GO:0098590,GO:0120031,GO:0120036
HiC_scaffold_4	AUGUSTUS	mRNA	27669241	27695725	1.0	-	.	ID=g13205.t2;Parent=g13205;em_target=29073.XP_008692612.1;em_score=795.4;em_evalue=2.2e-242;em_tcov=.;em_OGs=KOG4033@1|root,KOG4033@2759|Eukaryota,38I5N@33154|Opisthokonta,3B9BC@33208|Metazoa,3CXP1@33213|Bilateria,483QS@7711|Chordata,48X83@7742|Vertebrata,3J7S4@40674|Mammalia,3EP32@33554|Carnivora;em_COG_cat=S;em_desc=Organic solute carrier partner 1;em_max_annot_lvl=33208|Metazoa;em_Preferred_name=OSCP1;em_PFAMs=Oscp1;em_GOs=GO:0003674,GO:0005488,GO:0005515,GO:0005575,GO:0005622,GO:0005623,GO:0005634,GO:0005737,GO:0005739,GO:0005783,GO:0005794,GO:0005886,GO:0006996,GO:0008150,GO:0009925,GO:0009987,GO:0012505,GO:0016020,GO:0016043,GO:0016323,GO:0022607,GO:0030030,GO:0030031,GO:0042802,GO:0042803,GO:0043226,GO:0043227,GO:0043229,GO:0043231,GO:0044085,GO:0044424,GO:0044425,GO:0044444,GO:0044459,GO:0044464,GO:0044782,GO:0045178,GO:0046983,GO:0060271,GO:0070925,GO:0071840,GO:0071944,GO:0098590,GO:0120031,GO:0120036
HiC_scaffold_4	AUGUSTUS	intron	27669358	27669570	1.0	-	.	ID=g13205.t1.intron1;Parent=g13205.t1
HiC_scaffold_4	AUGUSTUS	intron	27669358	27669570	1.0	-	.	ID=g13205.t2.intron1;Parent=g13205.t2
HiC_scaffold_4	AUGUSTUS	exon	27669571	27669634	.	-	.	ID=g13205.t1.exon2;Parent=g13205.t1
HiC_scaffold_4	AUGUSTUS	exon	27669571	27669634	.	-	.	ID=g13205.t2.exon2;Parent=g13205.t2
HiC_scaffold_4	AUGUSTUS	CDS	27669571	27669634	1.0	-	1	ID=g13205.t1.CDS2;Parent=g13205.t1
HiC_scaffold_4	AUGUSTUS	CDS	27669571	27669634	1.0	-	1	ID=g13205.t2.CDS2;Parent=g13205.t2
HiC_scaffold_4	AUGUSTUS	intron	27669635	27670598	1.0	-	.	ID=g13205.t1.intron2;Parent=g13205.t1
HiC_scaffold_4	AUGUSTUS	intron	27669635	27670598	1.0	-	.	ID=g13205.t2.intron2;Parent=g13205.t2
HiC_scaffold_4	AUGUSTUS	exon	27670599	27670738	.	-	.	ID=g13205.t1.exon3;Parent=g13205.t1
HiC_scaffold_4	AUGUSTUS	exon	27670599	27670738	.	-	.	ID=g13205.t2.exon3;Parent=g13205.t2
HiC_scaffold_4	AUGUSTUS	CDS	27670599	27670738	1.0	-	0	ID=g13205.t1.CDS3;Parent=g13205.t1
HiC_scaffold_4	AUGUSTUS	CDS	27670599	27670738	1.0	-	0	ID=g13205.t2.CDS3;Parent=g13205.t2
HiC_scaffold_4	AUGUSTUS	intron	27670739	27672140	1.0	-	.	ID=g13205.t1.intron3;Parent=g13205.t1
HiC_scaffold_4	AUGUSTUS	intron	27670739	27672140	1.0	-	.	ID=g13205.t2.intron3;Parent=g13205.t2
HiC_scaffold_4	AUGUSTUS	exon	27672141	27672210	.	-	.	ID=g13205.t1.exon4;Parent=g13205.t1
HiC_scaffold_4	AUGUSTUS	exon	27672141	27672210	.	-	.	ID=g13205.t2.exon4;Parent=g13205.t2
HiC_scaffold_4	AUGUSTUS	CDS	27672141	27672210	1.0	-	1	ID=g13205.t1.CDS4;Parent=g13205.t1
HiC_scaffold_4	AUGUSTUS	CDS	27672141	27672210	1.0	-	1	ID=g13205.t2.CDS4;Parent=g13205.t2
HiC_scaffold_4	AUGUSTUS	intron	27672211	27672963	1.0	-	.	ID=g13205.t1.intron4;Parent=g13205.t1
HiC_scaffold_4	AUGUSTUS	intron	27672211	27672963	1.0	-	.	ID=g13205.t2.intron4;Parent=g13205.t2
HiC_scaffold_4	AUGUSTUS	exon	27672964	27673092	.	-	.	ID=g13205.t1.exon5;Parent=g13205.t1
HiC_scaffold_4	AUGUSTUS	exon	27672964	27673092	.	-	.	ID=g13205.t2.exon5;Parent=g13205.t2
HiC_scaffold_4	AUGUSTUS	CDS	27672964	27673092	1.0	-	1	ID=g13205.t1.CDS5;Parent=g13205.t1
HiC_scaffold_4	AUGUSTUS	CDS	27672964	27673092	1.0	-	1	ID=g13205.t2.CDS5;Parent=g13205.t2
HiC_scaffold_4	AUGUSTUS	intron	27673093	27673534	1.0	-	.	ID=g13205.t1.intron5;Parent=g13205.t1
HiC_scaffold_4	AUGUSTUS	intron	27673093	27673534	1.0	-	.	ID=g13205.t2.intron5;Parent=g13205.t2
HiC_scaffold_4	AUGUSTUS	exon	27673535	27673638	.	-	.	ID=g13205.t1.exon6;Parent=g13205.t1
HiC_scaffold_4	AUGUSTUS	exon	27673535	27673638	.	-	.	ID=g13205.t2.exon6;Parent=g13205.t2
HiC_scaffold_4	AUGUSTUS	CDS	27673535	27673638	1.0	-	0	ID=g13205.t1.CDS6;Parent=g13205.t1
HiC_scaffold_4	AUGUSTUS	CDS	27673535	27673638	1.0	-	0	ID=g13205.t2.CDS6;Parent=g13205.t2
HiC_scaffold_4	AUGUSTUS	intron	27673639	27681825	1.0	-	.	ID=g13205.t1.intron6;Parent=g13205.t1
HiC_scaffold_4	AUGUSTUS	intron	27673639	27681825	1.0	-	.	ID=g13205.t2.intron6;Parent=g13205.t2
HiC_scaffold_4	AUGUSTUS	exon	27681826	27681906	.	-	.	ID=g13205.t1.exon7;Parent=g13205.t1
HiC_scaffold_4	AUGUSTUS	exon	27681826	27681906	.	-	.	ID=g13205.t2.exon7;Parent=g13205.t2
HiC_scaffold_4	AUGUSTUS	CDS	27681826	27681906	1.0	-	0	ID=g13205.t1.CDS7;Parent=g13205.t1
HiC_scaffold_4	AUGUSTUS	CDS	27681826	27681906	1.0	-	0	ID=g13205.t2.CDS7;Parent=g13205.t2
HiC_scaffold_4	AUGUSTUS	intron	27681907	27682427	1.0	-	.	ID=g13205.t1.intron7;Parent=g13205.t1
HiC_scaffold_4	AUGUSTUS	intron	27681907	27682427	1.0	-	.	ID=g13205.t2.intron7;Parent=g13205.t2
HiC_scaffold_4	AUGUSTUS	exon	27682428	27682595	.	-	.	ID=g13205.t1.exon8;Parent=g13205.t1
HiC_scaffold_4	AUGUSTUS	exon	27682428	27682595	.	-	.	ID=g13205.t2.exon8;Parent=g13205.t2
HiC_scaffold_4	AUGUSTUS	CDS	27682428	27682595	1.0	-	0	ID=g13205.t1.CDS8;Parent=g13205.t1
HiC_scaffold_4	AUGUSTUS	CDS	27682428	27682595	1.0	-	0	ID=g13205.t2.CDS8;Parent=g13205.t2
HiC_scaffold_4	AUGUSTUS	intron	27682596	27686862	1.0	-	.	ID=g13205.t1.intron8;Parent=g13205.t1
HiC_scaffold_4	AUGUSTUS	intron	27682596	27686862	1.0	-	.	ID=g13205.t2.intron8;Parent=g13205.t2
HiC_scaffold_4	AUGUSTUS	exon	27686863	27687017	.	-	.	ID=g13205.t1.exon9;Parent=g13205.t1
HiC_scaffold_4	AUGUSTUS	exon	27686863	27687017	.	-	.	ID=g13205.t2.exon9;Parent=g13205.t2
HiC_scaffold_4	AUGUSTUS	CDS	27686863	27687017	1.0	-	2	ID=g13205.t1.CDS9;Parent=g13205.t1
HiC_scaffold_4	AUGUSTUS	CDS	27686863	27687017	1.0	-	2	ID=g13205.t2.CDS9;Parent=g13205.t2
HiC_scaffold_4	AUGUSTUS	intron	27687018	27691876	1.0	-	.	ID=g13205.t1.intron9;Parent=g13205.t1
HiC_scaffold_4	AUGUSTUS	intron	27687018	27695613	1.0	-	.	ID=g13205.t2.intron9;Parent=g13205.t2
HiC_scaffold_4	AUGUSTUS	exon	27691877	27691906	.	-	.	ID=g13205.t1.exon10;Parent=g13205.t1
HiC_scaffold_4	AUGUSTUS	CDS	27691877	27691906	1.0	-	2	ID=g13205.t1.CDS10;Parent=g13205.t1
HiC_scaffold_4	AUGUSTUS	intron	27691907	27695613	1.0	-	.	ID=g13205.t1.intron10;Parent=g13205.t1
HiC_scaffold_4	AUGUSTUS	exon	27695614	27695725	.	-	.	ID=g13205.t1.exon11;Parent=g13205.t1
HiC_scaffold_4	AUGUSTUS	exon	27695614	27695725	.	-	.	ID=g13205.t2.exon10;Parent=g13205.t2
HiC_scaffold_4	AUGUSTUS	CDS	27695614	27695725	1.0	-	0	ID=g13205.t1.CDS11;Parent=g13205.t1
HiC_scaffold_4	AUGUSTUS	CDS	27695614	27695725	1.0	-	0	ID=g13205.t2.CDS10;Parent=g13205.t2
HiC_scaffold_4	AUGUSTUS	start_codon	27695723	27695725	.	-	0	ID=g13205.t1.start1;Parent=g13205.t1
HiC_scaffold_4	AUGUSTUS	start_codon	27695723	27695725	.	-	0	ID=g13205.t2.start1;Parent=g13205.t2
HiC_scaffold_4	AUGUSTUS	stop_codon	27699616	27699618	.	-	0	ID=g13206.t1.stop1;Parent=g13206.t1
HiC_scaffold_4	AUGUSTUS	exon	27699616	27699753	.	-	.	ID=g13206.t1.exon1;Parent=g13206.t1
HiC_scaffold_4	AUGUSTUS	CDS	27699616	27699753	1.0	-	0	ID=g13206.t1.CDS1;Parent=g13206.t1
HiC_scaffold_4	AUGUSTUS	gene	27699616	27706322	.	-	.	ID=g13206
HiC_scaffold_4	AUGUSTUS	mRNA	27699616	27706322	1.0	-	.	ID=g13206.t1;Parent=g13206;em_target=9707.XP_004402712.1;em_score=494.7;em_evalue=1.3e-151;em_tcov=.;em_OGs=COG0184@1|root,KOG2815@2759|Eukaryota,39ZZ3@33154|Opisthokonta,3BPE7@33208|Metazoa,3CREE@33213|Bilateria,487HV@7711|Chordata,498PM@7742|Vertebrata,3J938@40674|Mammalia,3EG8H@33554|Carnivora;em_COG_cat=J;em_desc=ribosomal protein;em_max_annot_lvl=33208|Metazoa;em_Preferred_name=MRPS15;em_KEGG_ko=ko:K02956;em_KEGG_Pathway=ko03010,map03010;em_KEGG_Module=M00178,M00179;em_BRITE=br01610,ko00000,ko00001,ko00002,ko03011;em_PFAMs=Ribosomal_S15;em_GOs=GO:0000313,GO:0000314,GO:0003674,GO:0003735,GO:0005198,GO:0005575,GO:0005622,GO:0005623,GO:0005737,GO:0005739,GO:0005740,GO:0005743,GO:0005759,GO:0005761,GO:0005763,GO:0005840,GO:0006412,GO:0006518,GO:0006807,GO:0008150,GO:0008152,GO:0009058,GO:0009059,GO:0009987,GO:0010467,GO:0015935,GO:0016020,GO:0019538,GO:0019866,GO:0031090,GO:0031966,GO:0031967,GO:0031974,GO:0031975,GO:0032543,GO:0032991,GO:0034641,GO:0034645,GO:0040008,GO:0043043,GO:0043170,GO:0043226,GO:0043227,GO:0043228,GO:0043229,GO:0043231,GO:0043232,GO:0043233,GO:0043603,GO:0043604,GO:0044237,GO:0044238,GO:0044249,GO:0044260,GO:0044267,GO:0044271,GO:0044391,GO:0044422,GO:0044424,GO:0044429,GO:0044444,GO:0044446,GO:0044464,GO:0050789,GO:0065007,GO:0070013,GO:0071704,GO:0098798,GO:0140053,GO:1901564,GO:1901566,GO:1901576,GO:1990904
HiC_scaffold_4	AUGUSTUS	intron	27699754	27700001	1.0	-	.	ID=g13206.t1.intron1;Parent=g13206.t1
HiC_scaffold_4	AUGUSTUS	exon	27700002	27700193	.	-	.	ID=g13206.t1.exon2;Parent=g13206.t1
HiC_scaffold_4	AUGUSTUS	CDS	27700002	27700193	1.0	-	0	ID=g13206.t1.CDS2;Parent=g13206.t1
HiC_scaffold_4	AUGUSTUS	intron	27700194	27702211	1.0	-	.	ID=g13206.t1.intron2;Parent=g13206.t1
HiC_scaffold_4	AUGUSTUS	exon	27702212	27702270	.	-	.	ID=g13206.t1.exon3;Parent=g13206.t1
HiC_scaffold_4	AUGUSTUS	CDS	27702212	27702270	1.0	-	2	ID=g13206.t1.CDS3;Parent=g13206.t1
HiC_scaffold_4	AUGUSTUS	intron	27702271	27703211	1.0	-	.	ID=g13206.t1.intron3;Parent=g13206.t1
HiC_scaffold_4	AUGUSTUS	exon	27703212	27703296	.	-	.	ID=g13206.t1.exon4;Parent=g13206.t1
HiC_scaffold_4	AUGUSTUS	CDS	27703212	27703296	1.0	-	0	ID=g13206.t1.CDS4;Parent=g13206.t1
HiC_scaffold_4	AUGUSTUS	intron	27703297	27703812	1.0	-	.	ID=g13206.t1.intron4;Parent=g13206.t1
HiC_scaffold_4	AUGUSTUS	exon	27703813	27703861	.	-	.	ID=g13206.t1.exon5;Parent=g13206.t1
HiC_scaffold_4	AUGUSTUS	CDS	27703813	27703861	1.0	-	1	ID=g13206.t1.CDS5;Parent=g13206.t1
HiC_scaffold_4	AUGUSTUS	intron	27703862	27704664	1.0	-	.	ID=g13206.t1.intron5;Parent=g13206.t1
HiC_scaffold_4	AUGUSTUS	exon	27704665	27704740	.	-	.	ID=g13206.t1.exon6;Parent=g13206.t1
HiC_scaffold_4	AUGUSTUS	CDS	27704665	27704740	1.0	-	2	ID=g13206.t1.CDS6;Parent=g13206.t1
HiC_scaffold_4	AUGUSTUS	intron	27704741	27705844	1.0	-	.	ID=g13206.t1.intron6;Parent=g13206.t1
HiC_scaffold_4	AUGUSTUS	exon	27705845	27705889	.	-	.	ID=g13206.t1.exon7;Parent=g13206.t1
HiC_scaffold_4	AUGUSTUS	CDS	27705845	27705889	1.0	-	2	ID=g13206.t1.CDS7;Parent=g13206.t1
HiC_scaffold_4	AUGUSTUS	intron	27705890	27706189	1.0	-	.	ID=g13206.t1.intron7;Parent=g13206.t1
HiC_scaffold_4	AUGUSTUS	exon	27706190	27706322	.	-	.	ID=g13206.t1.exon8;Parent=g13206.t1
HiC_scaffold_4	AUGUSTUS	CDS	27706190	27706322	1.0	-	0	ID=g13206.t1.CDS8;Parent=g13206.t1
HiC_scaffold_4	AUGUSTUS	start_codon	27706320	27706322	.	-	0	ID=g13206.t1.start1;Parent=g13206.t1
HiC_scaffold_4	AUGUSTUS	stop_codon	27708434	27708436	.	-	0	ID=g13207.t1.stop1;Parent=g13207.t1
HiC_scaffold_4	gmst	stop_codon	27708434	27708436	241.662658	-	0	ID=g13207.t2.stop1;Parent=g13207.t2
HiC_scaffold_4	AUGUSTUS	exon	27708434	27708913	.	-	.	ID=g13207.t1.exon1;Parent=g13207.t1
HiC_scaffold_4	AUGUSTUS	CDS	27708434	27708913	1.0	-	0	ID=g13207.t1.CDS1;Parent=g13207.t1
HiC_scaffold_4	gmst	CDS	27708434	27708913	241.662658	-	0	ID=g13207.t2.CDS1;Parent=g13207.t2
HiC_scaffold_4	gmst	exon	27708434	27708913	241.662658	-	0	ID=g13207.t2.exon1;Parent=g13207.t2
HiC_scaffold_4	AUGUSTUS	gene	27708434	27718566	.	-	.	ID=g13207
HiC_scaffold_4	gmst	mRNA	27708434	27718566	.	-	.	ID=g13207.t2;Parent=g13207;em_target=9668.ENSMPUP00000014659;em_score=1853.3;em_evalue=0.0;em_tcov=.;em_OGs=28QRK@1|root,2QT3H@2759|Eukaryota,38DHV@33154|Opisthokonta,3BGAM@33208|Metazoa,3CZBE@33213|Bilateria,484IV@7711|Chordata,48ZUG@7742|Vertebrata,3J7KY@40674|Mammalia,3EEGY@33554|Carnivora;em_COG_cat=T;em_desc=Colony stimulating factor 3 receptor (granulocyte);em_max_annot_lvl=33208|Metazoa;em_Preferred_name=CSF3R;em_KEGG_ko=ko:K05061;em_KEGG_Pathway=ko04060,ko04151,ko04630,ko04640,ko05200,map04060,map04151,map04630,map04640,map05200;em_BRITE=ko00000,ko00001,ko04050,ko04090;em_PFAMs=Lep_receptor_Ig,fn3;em_GOs=GO:0002376,GO:0002682,GO:0003674,GO:0005488,GO:0005515,GO:0005575,GO:0005623,GO:0005886,GO:0005887,GO:0006928,GO:0006935,GO:0006950,GO:0006952,GO:0007154,GO:0007165,GO:0007166,GO:0008150,GO:0009605,GO:0009987,GO:0010033,GO:0016020,GO:0016021,GO:0016477,GO:0019221,GO:0019955,GO:0023052,GO:0030593,GO:0030595,GO:0031224,GO:0031226,GO:0034097,GO:0038023,GO:0040011,GO:0042221,GO:0042330,GO:0044425,GO:0044459,GO:0044464,GO:0045595,GO:0045637,GO:0048870,GO:0050789,GO:0050793,GO:0050794,GO:0050896,GO:0050900,GO:0051179,GO:0051239,GO:0051674,GO:0051716,GO:0051916,GO:0060089,GO:0060326,GO:0065007,GO:0070887,GO:0071310,GO:0071345,GO:0071621,GO:0071944,GO:0097529,GO:0097530,GO:1903706,GO:1990266,GO:2000026
HiC_scaffold_4	AUGUSTUS	mRNA	27708434	27718566	1.0	-	.	ID=g13207.t1;Parent=g13207;em_target=9668.ENSMPUP00000014659;em_score=1860.9;em_evalue=0.0;em_tcov=.;em_OGs=28QRK@1|root,2QT3H@2759|Eukaryota,38DHV@33154|Opisthokonta,3BGAM@33208|Metazoa,3CZBE@33213|Bilateria,484IV@7711|Chordata,48ZUG@7742|Vertebrata,3J7KY@40674|Mammalia,3EEGY@33554|Carnivora;em_COG_cat=T;em_desc=Colony stimulating factor 3 receptor (granulocyte);em_max_annot_lvl=33208|Metazoa;em_Preferred_name=CSF3R;em_KEGG_ko=ko:K05061;em_KEGG_Pathway=ko04060,ko04151,ko04630,ko04640,ko05200,map04060,map04151,map04630,map04640,map05200;em_BRITE=ko00000,ko00001,ko04050,ko04090;em_PFAMs=Lep_receptor_Ig,fn3;em_GOs=GO:0002376,GO:0002682,GO:0003674,GO:0005488,GO:0005515,GO:0005575,GO:0005623,GO:0005886,GO:0005887,GO:0006928,GO:0006935,GO:0006950,GO:0006952,GO:0007154,GO:0007165,GO:0007166,GO:0008150,GO:0009605,GO:0009987,GO:0010033,GO:0016020,GO:0016021,GO:0016477,GO:0019221,GO:0019955,GO:0023052,GO:0030593,GO:0030595,GO:0031224,GO:0031226,GO:0034097,GO:0038023,GO:0040011,GO:0042221,GO:0042330,GO:0044425,GO:0044459,GO:0044464,GO:0045595,GO:0045637,GO:0048870,GO:0050789,GO:0050793,GO:0050794,GO:0050896,GO:0050900,GO:0051179,GO:0051239,GO:0051674,GO:0051716,GO:0051916,GO:0060089,GO:0060326,GO:0065007,GO:0070887,GO:0071310,GO:0071345,GO:0071621,GO:0071944,GO:0097529,GO:0097530,GO:1903706,GO:1990266,GO:2000026
HiC_scaffold_4	AUGUSTUS	intron	27708914	27709341	1.0	-	.	ID=g13207.t1.intron1;Parent=g13207.t1
HiC_scaffold_4	gmst	intron	27708914	27709341	241.662658	-	0	ID=g13207.t2.intron1;Parent=g13207.t2
HiC_scaffold_4	gmst	CDS	27709342	27709420	241.662658	-	1	ID=g13207.t2.CDS2;Parent=g13207.t2
HiC_scaffold_4	gmst	exon	27709342	27709420	241.662658	-	1	ID=g13207.t2.exon2;Parent=g13207.t2
HiC_scaffold_4	AUGUSTUS	exon	27709342	27709423	.	-	.	ID=g13207.t1.exon2;Parent=g13207.t1
HiC_scaffold_4	AUGUSTUS	CDS	27709342	27709423	1.0	-	1	ID=g13207.t1.CDS2;Parent=g13207.t1
HiC_scaffold_4	gmst	intron	27709421	27709661	241.662658	-	0	ID=g13207.t2.intron2;Parent=g13207.t2
HiC_scaffold_4	AUGUSTUS	intron	27709424	27709661	1.0	-	.	ID=g13207.t1.intron2;Parent=g13207.t1
HiC_scaffold_4	AUGUSTUS	exon	27709662	27709755	.	-	.	ID=g13207.t1.exon3;Parent=g13207.t1
HiC_scaffold_4	AUGUSTUS	CDS	27709662	27709755	1.0	-	2	ID=g13207.t1.CDS3;Parent=g13207.t1
HiC_scaffold_4	gmst	CDS	27709662	27709755	241.662658	-	2	ID=g13207.t2.CDS3;Parent=g13207.t2
HiC_scaffold_4	gmst	exon	27709662	27709755	241.662658	-	2	ID=g13207.t2.exon3;Parent=g13207.t2
HiC_scaffold_4	AUGUSTUS	intron	27709756	27709991	1.0	-	.	ID=g13207.t1.intron3;Parent=g13207.t1
HiC_scaffold_4	gmst	intron	27709756	27709991	241.662658	-	0	ID=g13207.t2.intron3;Parent=g13207.t2
HiC_scaffold_4	AUGUSTUS	exon	27709992	27710132	.	-	.	ID=g13207.t1.exon4;Parent=g13207.t1
HiC_scaffold_4	AUGUSTUS	CDS	27709992	27710132	1.0	-	2	ID=g13207.t1.CDS4;Parent=g13207.t1
HiC_scaffold_4	gmst	CDS	27709992	27710132	241.662658	-	2	ID=g13207.t2.CDS4;Parent=g13207.t2
HiC_scaffold_4	gmst	exon	27709992	27710132	241.662658	-	2	ID=g13207.t2.exon4;Parent=g13207.t2
HiC_scaffold_4	AUGUSTUS	intron	27710133	27710253	1.0	-	.	ID=g13207.t1.intron4;Parent=g13207.t1
HiC_scaffold_4	gmst	intron	27710133	27710253	241.662658	-	0	ID=g13207.t2.intron4;Parent=g13207.t2
HiC_scaffold_4	AUGUSTUS	exon	27710254	27710400	.	-	.	ID=g13207.t1.exon5;Parent=g13207.t1
HiC_scaffold_4	AUGUSTUS	CDS	27710254	27710400	1.0	-	2	ID=g13207.t1.CDS5;Parent=g13207.t1
HiC_scaffold_4	gmst	CDS	27710254	27710400	241.662658	-	2	ID=g13207.t2.CDS5;Parent=g13207.t2
HiC_scaffold_4	gmst	exon	27710254	27710400	241.662658	-	2	ID=g13207.t2.exon5;Parent=g13207.t2
HiC_scaffold_4	AUGUSTUS	intron	27710401	27710999	1.0	-	.	ID=g13207.t1.intron5;Parent=g13207.t1
HiC_scaffold_4	gmst	intron	27710401	27710999	241.662658	-	0	ID=g13207.t2.intron5;Parent=g13207.t2
HiC_scaffold_4	AUGUSTUS	exon	27711000	27711101	.	-	.	ID=g13207.t1.exon6;Parent=g13207.t1
HiC_scaffold_4	AUGUSTUS	CDS	27711000	27711101	1.0	-	2	ID=g13207.t1.CDS6;Parent=g13207.t1
HiC_scaffold_4	gmst	CDS	27711000	27711101	241.662658	-	2	ID=g13207.t2.CDS6;Parent=g13207.t2
HiC_scaffold_4	gmst	exon	27711000	27711101	241.662658	-	2	ID=g13207.t2.exon6;Parent=g13207.t2
HiC_scaffold_4	AUGUSTUS	intron	27711102	27711466	1.0	-	.	ID=g13207.t1.intron6;Parent=g13207.t1
HiC_scaffold_4	gmst	intron	27711102	27711466	241.662658	-	0	ID=g13207.t2.intron6;Parent=g13207.t2
HiC_scaffold_4	AUGUSTUS	exon	27711467	27711655	.	-	.	ID=g13207.t1.exon7;Parent=g13207.t1
HiC_scaffold_4	AUGUSTUS	CDS	27711467	27711655	1.0	-	2	ID=g13207.t1.CDS7;Parent=g13207.t1
HiC_scaffold_4	gmst	CDS	27711467	27711655	241.662658	-	2	ID=g13207.t2.CDS7;Parent=g13207.t2
HiC_scaffold_4	gmst	exon	27711467	27711655	241.662658	-	2	ID=g13207.t2.exon7;Parent=g13207.t2
HiC_scaffold_4	AUGUSTUS	intron	27711656	27712627	1.0	-	.	ID=g13207.t1.intron7;Parent=g13207.t1
HiC_scaffold_4	gmst	intron	27711656	27712627	241.662658	-	0	ID=g13207.t2.intron7;Parent=g13207.t2
HiC_scaffold_4	AUGUSTUS	exon	27712628	27712835	.	-	.	ID=g13207.t1.exon8;Parent=g13207.t1
HiC_scaffold_4	AUGUSTUS	CDS	27712628	27712835	1.0	-	0	ID=g13207.t1.CDS8;Parent=g13207.t1
HiC_scaffold_4	gmst	CDS	27712628	27712835	241.662658	-	0	ID=g13207.t2.CDS8;Parent=g13207.t2
HiC_scaffold_4	gmst	exon	27712628	27712835	241.662658	-	0	ID=g13207.t2.exon8;Parent=g13207.t2
HiC_scaffold_4	AUGUSTUS	intron	27712836	27713241	1.0	-	.	ID=g13207.t1.intron8;Parent=g13207.t1
HiC_scaffold_4	gmst	intron	27712836	27713241	241.662658	-	0	ID=g13207.t2.intron8;Parent=g13207.t2
HiC_scaffold_4	AUGUSTUS	exon	27713242	27713321	.	-	.	ID=g13207.t1.exon9;Parent=g13207.t1
HiC_scaffold_4	AUGUSTUS	CDS	27713242	27713321	1.0	-	2	ID=g13207.t1.CDS9;Parent=g13207.t1
HiC_scaffold_4	gmst	CDS	27713242	27713321	241.662658	-	2	ID=g13207.t2.CDS9;Parent=g13207.t2
HiC_scaffold_4	gmst	exon	27713242	27713321	241.662658	-	2	ID=g13207.t2.exon9;Parent=g13207.t2
HiC_scaffold_4	AUGUSTUS	intron	27713322	27713411	1.0	-	.	ID=g13207.t1.intron9;Parent=g13207.t1
HiC_scaffold_4	gmst	intron	27713322	27713411	241.662658	-	0	ID=g13207.t2.intron9;Parent=g13207.t2
HiC_scaffold_4	AUGUSTUS	exon	27713412	27713565	.	-	.	ID=g13207.t1.exon10;Parent=g13207.t1
HiC_scaffold_4	AUGUSTUS	CDS	27713412	27713565	1.0	-	0	ID=g13207.t1.CDS10;Parent=g13207.t1
HiC_scaffold_4	gmst	CDS	27713412	27713565	241.662658	-	0	ID=g13207.t2.CDS10;Parent=g13207.t2
HiC_scaffold_4	gmst	exon	27713412	27713565	241.662658	-	0	ID=g13207.t2.exon10;Parent=g13207.t2
HiC_scaffold_4	AUGUSTUS	intron	27713566	27713673	1.0	-	.	ID=g13207.t1.intron10;Parent=g13207.t1
HiC_scaffold_4	gmst	intron	27713566	27713673	241.662658	-	0	ID=g13207.t2.intron10;Parent=g13207.t2
HiC_scaffold_4	AUGUSTUS	exon	27713674	27713843	.	-	.	ID=g13207.t1.exon11;Parent=g13207.t1
HiC_scaffold_4	AUGUSTUS	CDS	27713674	27713843	1.0	-	2	ID=g13207.t1.CDS11;Parent=g13207.t1
HiC_scaffold_4	gmst	CDS	27713674	27713843	241.662658	-	2	ID=g13207.t2.CDS11;Parent=g13207.t2
HiC_scaffold_4	gmst	exon	27713674	27713843	241.662658	-	2	ID=g13207.t2.exon11;Parent=g13207.t2
HiC_scaffold_4	AUGUSTUS	intron	27713844	27714658	1.0	-	.	ID=g13207.t1.intron11;Parent=g13207.t1
HiC_scaffold_4	gmst	intron	27713844	27714658	241.662658	-	0	ID=g13207.t2.intron11;Parent=g13207.t2
HiC_scaffold_4	AUGUSTUS	exon	27714659	27714846	.	-	.	ID=g13207.t1.exon12;Parent=g13207.t1
HiC_scaffold_4	AUGUSTUS	CDS	27714659	27714846	1.0	-	1	ID=g13207.t1.CDS12;Parent=g13207.t1
HiC_scaffold_4	gmst	CDS	27714659	27714846	241.662658	-	1	ID=g13207.t2.CDS12;Parent=g13207.t2
HiC_scaffold_4	gmst	exon	27714659	27714846	241.662658	-	1	ID=g13207.t2.exon12;Parent=g13207.t2
HiC_scaffold_4	AUGUSTUS	intron	27714847	27714999	1.0	-	.	ID=g13207.t1.intron12;Parent=g13207.t1
HiC_scaffold_4	gmst	intron	27714847	27714999	241.662658	-	0	ID=g13207.t2.intron12;Parent=g13207.t2
HiC_scaffold_4	AUGUSTUS	exon	27715000	27715123	.	-	.	ID=g13207.t1.exon13;Parent=g13207.t1
HiC_scaffold_4	AUGUSTUS	CDS	27715000	27715123	1.0	-	2	ID=g13207.t1.CDS13;Parent=g13207.t1
HiC_scaffold_4	gmst	CDS	27715000	27715123	241.662658	-	2	ID=g13207.t2.CDS13;Parent=g13207.t2
HiC_scaffold_4	gmst	exon	27715000	27715123	241.662658	-	2	ID=g13207.t2.exon13;Parent=g13207.t2
HiC_scaffold_4	AUGUSTUS	intron	27715124	27716447	1.0	-	.	ID=g13207.t1.intron13;Parent=g13207.t1
HiC_scaffold_4	gmst	intron	27715124	27716447	241.662658	-	0	ID=g13207.t2.intron13;Parent=g13207.t2
HiC_scaffold_4	AUGUSTUS	exon	27716448	27716744	.	-	.	ID=g13207.t1.exon14;Parent=g13207.t1
HiC_scaffold_4	AUGUSTUS	CDS	27716448	27716744	1.0	-	2	ID=g13207.t1.CDS14;Parent=g13207.t1
HiC_scaffold_4	gmst	CDS	27716448	27716744	241.662658	-	2	ID=g13207.t2.CDS14;Parent=g13207.t2
HiC_scaffold_4	gmst	exon	27716448	27716744	241.662658	-	2	ID=g13207.t2.exon14;Parent=g13207.t2
HiC_scaffold_4	AUGUSTUS	intron	27716745	27718502	1.0	-	.	ID=g13207.t1.intron14;Parent=g13207.t1
HiC_scaffold_4	gmst	intron	27716745	27718502	241.662658	-	0	ID=g13207.t2.intron14;Parent=g13207.t2
HiC_scaffold_4	AUGUSTUS	exon	27718503	27718566	.	-	.	ID=g13207.t1.exon15;Parent=g13207.t1
HiC_scaffold_4	AUGUSTUS	CDS	27718503	27718566	1.0	-	0	ID=g13207.t1.CDS15;Parent=g13207.t1
HiC_scaffold_4	gmst	CDS	27718503	27718566	241.662658	-	0	ID=g13207.t2.CDS15;Parent=g13207.t2
HiC_scaffold_4	gmst	exon	27718503	27718566	241.662658	-	0	ID=g13207.t2.exon15;Parent=g13207.t2
HiC_scaffold_4	AUGUSTUS	start_codon	27718564	27718566	.	-	0	ID=g13207.t1.start1;Parent=g13207.t1
HiC_scaffold_4	gmst	start_codon	27718564	27718566	241.662658	-	0	ID=g13207.t2.start1;Parent=g13207.t2
HiC_scaffold_4	AUGUSTUS	stop_codon	27989684	27989686	.	-	0	ID=g13208.t1.stop1;Parent=g13208.t1
HiC_scaffold_4	AUGUSTUS	exon	27989684	27989878	.	-	.	ID=g13208.t1.exon1;Parent=g13208.t1
HiC_scaffold_4	AUGUSTUS	CDS	27989684	27989878	1.0	-	0	ID=g13208.t1.CDS1;Parent=g13208.t1
HiC_scaffold_4	AUGUSTUS	gene	27989684	28208034	.	-	.	ID=g13208
HiC_scaffold_4	AUGUSTUS	mRNA	27989684	28208034	1.0	-	.	ID=g13208.t1;Parent=g13208;em_target=9668.ENSMPUP00000014651;em_score=2143.3;em_evalue=0.0;em_tcov=.;em_OGs=KOG1052@1|root,KOG1052@2759|Eukaryota,38BIY@33154|Opisthokonta,3B9S8@33208|Metazoa,3CTGU@33213|Bilateria,480ZG@7711|Chordata,48WIT@7742|Vertebrata,3J1VC@40674|Mammalia,3EHMF@33554|Carnivora;em_COG_cat=EPT;em_desc=Glutamate receptor ionotropic, kainate;em_max_annot_lvl=33208|Metazoa;em_Preferred_name=GRIK3;em_KEGG_ko=ko:K05202,ko:K05203,ko:K05313;em_KEGG_Pathway=ko04080,ko04724,map04080,map04724;em_BRITE=ko00000,ko00001,ko04040;em_KEGG_TC=1.A.10.1,1.A.10.1.11,1.A.10.1.14,1.A.10.1.15,1.A.10.1.16,1.A.10.1.17;em_PFAMs=ANF_receptor,Lig_chan,Lig_chan-Glu_bd;em_GOs=GO:0001640,GO:0001664,GO:0003674,GO:0004888,GO:0004930,GO:0004970,GO:0005102,GO:0005215,GO:0005216,GO:0005230,GO:0005261,GO:0005262,GO:0005267,GO:0005272,GO:0005488,GO:0005515,GO:0005575,GO:0005622,GO:0005623,GO:0005737,GO:0005886,GO:0005887,GO:0006355,GO:0006357,GO:0006810,GO:0006811,GO:0006812,GO:0006813,GO:0006814,GO:0006816,GO:0007154,GO:0007165,GO:0007166,GO:0007186,GO:0007187,GO:0007188,GO:0007193,GO:0007196,GO:0007215,GO:0007216,GO:0007267,GO:0007268,GO:0007274,GO:0008066,GO:0008150,GO:0008324,GO:0008328,GO:0009889,GO:0009966,GO:0009987,GO:0010468,GO:0010556,GO:0010646,GO:0010648,GO:0015075,GO:0015077,GO:0015079,GO:0015081,GO:0015085,GO:0015267,GO:0015276,GO:0015277,GO:0015318,GO:0015672,GO:0016020,GO:0016021,GO:0019219,GO:0019222,GO:0019722,GO:0019932,GO:0022803,GO:0022824,GO:0022834,GO:0022835,GO:0022836,GO:0022838,GO:0022839,GO:0022849,GO:0022857,GO:0022890,GO:0023051,GO:0023052,GO:0023057,GO:0030001,GO:0030424,GO:0030425,GO:0030510,GO:0030594,GO:0031224,GO:0031226,GO:0031323,GO:0031326,GO:0031594,GO:0032838,GO:0032839,GO:0032991,GO:0033267,GO:0034220,GO:0034702,GO:0035235,GO:0035249,GO:0035556,GO:0035725,GO:0036477,GO:0038023,GO:0042391,GO:0042995,GO:0043005,GO:0043025,GO:0043179,GO:0043195,GO:0043197,GO:0043204,GO:0043226,GO:0043235,GO:0043679,GO:0044297,GO:0044306,GO:0044309,GO:0044424,GO:0044425,GO:0044444,GO:0044456,GO:0044459,GO:0044463,GO:0044464,GO:0045202,GO:0045211,GO:0046873,GO:0048519,GO:0048523,GO:0048583,GO:0050789,GO:0050794,GO:0050803,GO:0050804,GO:0050805,GO:0050896,GO:0051171,GO:0051179,GO:0051234,GO:0051252,GO:0051716,GO:0051966,GO:0051967,GO:0055085,GO:0060024,GO:0060025,GO:0060089,GO:0060255,GO:0065007,GO:0065008,GO:0070588,GO:0070838,GO:0071804,GO:0071805,GO:0071944,GO:0072511,GO:0080090,GO:0090092,GO:0090287,GO:0097060,GO:0097447,GO:0097458,GO:0097482,GO:0098590,GO:0098655,GO:0098660,GO:0098662,GO:0098793,GO:0098794,GO:0098796,GO:0098797,GO:0098802,GO:0098878,GO:0098916,GO:0098975,GO:0098988,GO:0099094,GO:0099177,GO:0099536,GO:0099537,GO:0099568,GO:0099572,GO:0099604,GO:0120025,GO:0120038,GO:0120111,GO:0150034,GO:1902495,GO:1903506,GO:1990351,GO:2000112,GO:2001141
HiC_scaffold_4	AUGUSTUS	intron	27989879	27992708	1.0	-	.	ID=g13208.t1.intron1;Parent=g13208.t1
HiC_scaffold_4	AUGUSTUS	exon	27992709	27992959	.	-	.	ID=g13208.t1.exon2;Parent=g13208.t1
HiC_scaffold_4	AUGUSTUS	CDS	27992709	27992959	1.0	-	2	ID=g13208.t1.CDS2;Parent=g13208.t1
HiC_scaffold_4	AUGUSTUS	intron	27992960	27993474	1.0	-	.	ID=g13208.t1.intron2;Parent=g13208.t1
HiC_scaffold_4	AUGUSTUS	exon	27993475	27993697	.	-	.	ID=g13208.t1.exon3;Parent=g13208.t1
HiC_scaffold_4	AUGUSTUS	CDS	27993475	27993697	1.0	-	0	ID=g13208.t1.CDS3;Parent=g13208.t1
HiC_scaffold_4	AUGUSTUS	intron	27993698	28005006	1.0	-	.	ID=g13208.t1.intron3;Parent=g13208.t1
HiC_scaffold_4	AUGUSTUS	exon	28005007	28005224	.	-	.	ID=g13208.t1.exon4;Parent=g13208.t1
HiC_scaffold_4	AUGUSTUS	CDS	28005007	28005224	1.0	-	2	ID=g13208.t1.CDS4;Parent=g13208.t1
HiC_scaffold_4	AUGUSTUS	intron	28005225	28007603	1.0	-	.	ID=g13208.t1.intron4;Parent=g13208.t1
HiC_scaffold_4	AUGUSTUS	exon	28007604	28007722	.	-	.	ID=g13208.t1.exon5;Parent=g13208.t1
HiC_scaffold_4	AUGUSTUS	CDS	28007604	28007722	1.0	-	1	ID=g13208.t1.CDS5;Parent=g13208.t1
HiC_scaffold_4	AUGUSTUS	intron	28007723	28013187	1.0	-	.	ID=g13208.t1.intron5;Parent=g13208.t1
HiC_scaffold_4	AUGUSTUS	exon	28013188	28013411	.	-	.	ID=g13208.t1.exon6;Parent=g13208.t1
HiC_scaffold_4	AUGUSTUS	CDS	28013188	28013411	1.0	-	0	ID=g13208.t1.CDS6;Parent=g13208.t1
HiC_scaffold_4	AUGUSTUS	intron	28013412	28028465	1.0	-	.	ID=g13208.t1.intron6;Parent=g13208.t1
HiC_scaffold_4	AUGUSTUS	exon	28028466	28028669	.	-	.	ID=g13208.t1.exon7;Parent=g13208.t1
HiC_scaffold_4	AUGUSTUS	CDS	28028466	28028669	1.0	-	0	ID=g13208.t1.CDS7;Parent=g13208.t1
HiC_scaffold_4	AUGUSTUS	intron	28028670	28037250	1.0	-	.	ID=g13208.t1.intron7;Parent=g13208.t1
HiC_scaffold_4	AUGUSTUS	exon	28037251	28037364	.	-	.	ID=g13208.t1.exon8;Parent=g13208.t1
HiC_scaffold_4	AUGUSTUS	CDS	28037251	28037364	1.0	-	0	ID=g13208.t1.CDS8;Parent=g13208.t1
HiC_scaffold_4	AUGUSTUS	intron	28037365	28040455	1.0	-	.	ID=g13208.t1.intron8;Parent=g13208.t1
HiC_scaffold_4	AUGUSTUS	exon	28040456	28040563	.	-	.	ID=g13208.t1.exon9;Parent=g13208.t1
HiC_scaffold_4	AUGUSTUS	CDS	28040456	28040563	1.0	-	0	ID=g13208.t1.CDS9;Parent=g13208.t1
HiC_scaffold_4	AUGUSTUS	intron	28040564	28045681	1.0	-	.	ID=g13208.t1.intron9;Parent=g13208.t1
HiC_scaffold_4	AUGUSTUS	exon	28045682	28045825	.	-	.	ID=g13208.t1.exon10;Parent=g13208.t1
HiC_scaffold_4	AUGUSTUS	CDS	28045682	28045825	1.0	-	0	ID=g13208.t1.CDS10;Parent=g13208.t1
HiC_scaffold_4	AUGUSTUS	intron	28045826	28046410	1.0	-	.	ID=g13208.t1.intron10;Parent=g13208.t1
HiC_scaffold_4	AUGUSTUS	exon	28046411	28046584	.	-	.	ID=g13208.t1.exon11;Parent=g13208.t1
HiC_scaffold_4	AUGUSTUS	CDS	28046411	28046584	1.0	-	0	ID=g13208.t1.CDS11;Parent=g13208.t1
HiC_scaffold_4	AUGUSTUS	intron	28046585	28056008	1.0	-	.	ID=g13208.t1.intron11;Parent=g13208.t1
HiC_scaffold_4	AUGUSTUS	exon	28056009	28056062	.	-	.	ID=g13208.t1.exon12;Parent=g13208.t1
HiC_scaffold_4	AUGUSTUS	CDS	28056009	28056062	1.0	-	0	ID=g13208.t1.CDS12;Parent=g13208.t1
HiC_scaffold_4	AUGUSTUS	intron	28056063	28058677	1.0	-	.	ID=g13208.t1.intron12;Parent=g13208.t1
HiC_scaffold_4	AUGUSTUS	exon	28058678	28058859	.	-	.	ID=g13208.t1.exon13;Parent=g13208.t1
HiC_scaffold_4	AUGUSTUS	CDS	28058678	28058859	1.0	-	2	ID=g13208.t1.CDS13;Parent=g13208.t1
HiC_scaffold_4	AUGUSTUS	intron	28058860	28065644	1.0	-	.	ID=g13208.t1.intron13;Parent=g13208.t1
HiC_scaffold_4	AUGUSTUS	exon	28065645	28065902	.	-	.	ID=g13208.t1.exon14;Parent=g13208.t1
HiC_scaffold_4	AUGUSTUS	CDS	28065645	28065902	1.0	-	2	ID=g13208.t1.CDS14;Parent=g13208.t1
HiC_scaffold_4	AUGUSTUS	intron	28065903	28076588	1.0	-	.	ID=g13208.t1.intron14;Parent=g13208.t1
HiC_scaffold_4	AUGUSTUS	exon	28076589	28076765	.	-	.	ID=g13208.t1.exon15;Parent=g13208.t1
HiC_scaffold_4	AUGUSTUS	CDS	28076589	28076765	1.0	-	2	ID=g13208.t1.CDS15;Parent=g13208.t1
HiC_scaffold_4	AUGUSTUS	intron	28076766	28207919	1.0	-	.	ID=g13208.t1.intron15;Parent=g13208.t1
HiC_scaffold_4	AUGUSTUS	exon	28207920	28208034	.	-	.	ID=g13208.t1.exon16;Parent=g13208.t1
HiC_scaffold_4	AUGUSTUS	CDS	28207920	28208034	1.0	-	0	ID=g13208.t1.CDS16;Parent=g13208.t1
HiC_scaffold_4	AUGUSTUS	start_codon	28208032	28208034	.	-	0	ID=g13208.t1.start1;Parent=g13208.t1
HiC_scaffold_4	AUGUSTUS	start_codon	28564756	28564758	.	+	0	ID=g13209.t1.start1;Parent=g13209.t1
HiC_scaffold_4	AUGUSTUS	exon	28564756	28565129	.	+	.	ID=g13209.t1.exon1;Parent=g13209.t1
HiC_scaffold_4	AUGUSTUS	CDS	28564756	28565129	1.0	+	0	ID=g13209.t1.CDS1;Parent=g13209.t1
HiC_scaffold_4	AUGUSTUS	gene	28564756	28571787	.	+	.	ID=g13209
HiC_scaffold_4	AUGUSTUS	mRNA	28564756	28571787	1.0	+	.	ID=g13209.t1;Parent=g13209;em_target=9668.ENSMPUP00000014649;em_score=1264.3;em_evalue=0.0;em_tcov=.;em_OGs=KOG3777@1|root,KOG3777@2759|Eukaryota,38F0B@33154|Opisthokonta,3BAC8@33208|Metazoa,3CWP5@33213|Bilateria,4810D@7711|Chordata,48XQ1@7742|Vertebrata,3JE9T@40674|Mammalia,3ES8Z@33554|Carnivora;em_COG_cat=S;em_desc=Zinc finger CCCH-type containing 12A;em_max_annot_lvl=33208|Metazoa;em_Preferred_name=ZC3H12A;em_KEGG_ko=ko:K18668;em_BRITE=ko00000,ko01000,ko03019;em_PFAMs=RNase_Zc3h12a;em_GOs=GO:0000294,GO:0000932,GO:0000956,GO:0001101,GO:0001505,GO:0001817,GO:0001818,GO:0001932,GO:0001933,GO:0001934,GO:0002230,GO:0002237,GO:0002253,GO:0002376,GO:0002429,GO:0002682,GO:0002683,GO:0002684,GO:0002694,GO:0002695,GO:0002697,GO:0002698,GO:0002757,GO:0002764,GO:0002768,GO:0002791,GO:0002792,GO:0002819,GO:0002820,GO:0002822,GO:0002823,GO:0002831,GO:0003674,GO:0003676,GO:0003677,GO:0003682,GO:0003723,GO:0003729,GO:0003730,GO:0003824,GO:0004518,GO:0004519,GO:0004521,GO:0004527,GO:0004532,GO:0004540,GO:0005488,GO:0005575,GO:0005622,GO:0005623,GO:0005634,GO:0005654,GO:0005737,GO:0005783,GO:0005789,GO:0005791,GO:0005856,GO:0006139,GO:0006355,GO:0006357,GO:0006401,GO:0006402,GO:0006417,GO:0006464,GO:0006508,GO:0006725,GO:0006807,GO:0006937,GO:0006942,GO:0006950,GO:0006974,GO:0006979,GO:0007154,GO:0007162,GO:0007165,GO:0007166,GO:0008016,GO:0008150,GO:0008152,GO:0009056,GO:0009057,GO:0009267,GO:0009605,GO:0009607,GO:0009615,GO:0009617,GO:0009635,GO:0009636,GO:0009889,GO:0009890,GO:0009891,GO:0009892,GO:0009893,GO:0009894,GO:0009896,GO:0009966,GO:0009967,GO:0009968,GO:0009987,GO:0009991,GO:0010033,GO:0010035,GO:0010468,GO:0010506,GO:0010508,GO:0010556,GO:0010557,GO:0010558,GO:0010562,GO:0010563,GO:0010594,GO:0010595,GO:0010604,GO:0010605,GO:0010608,GO:0010628,GO:0010629,GO:0010632,GO:0010634,GO:0010646,GO:0010647,GO:0010648,GO:0010656,GO:0010660,GO:0010883,GO:0010884,GO:0010941,GO:0010942,GO:0012505,GO:0014070,GO:0016020,GO:0016032,GO:0016043,GO:0016070,GO:0016071,GO:0016579,GO:0016787,GO:0016788,GO:0017085,GO:0017091,GO:0017148,GO:0019048,GO:0019054,GO:0019219,GO:0019220,GO:0019222,GO:0019439,GO:0019538,GO:0019898,GO:0022407,GO:0022408,GO:0022603,GO:0022607,GO:0023051,GO:0023052,GO:0023056,GO:0023057,GO:0030155,GO:0030162,GO:0030334,GO:0030335,GO:0031090,GO:0031312,GO:0031323,GO:0031324,GO:0031325,GO:0031326,GO:0031327,GO:0031328,GO:0031329,GO:0031331,GO:0031347,GO:0031348,GO:0031399,GO:0031400,GO:0031401,GO:0031667,GO:0031668,GO:0031669,GO:0031974,GO:0031981,GO:0031984,GO:0032088,GO:0032101,GO:0032102,GO:0032268,GO:0032269,GO:0032270,GO:0032386,GO:0032388,GO:0032496,GO:0032649,GO:0032651,GO:0032652,GO:0032675,GO:0032680,GO:0032689,GO:0032691,GO:0032692,GO:0032715,GO:0032720,GO:0032872,GO:0032874,GO:0032879,GO:0032880,GO:0032991,GO:0033157,GO:0033554,GO:0033993,GO:0034097,GO:0034248,GO:0034249,GO:0034599,GO:0034612,GO:0034641,GO:0034655,GO:0035198,GO:0035613,GO:0035690,GO:0035770,GO:0035821,GO:0035925,GO:0036211,GO:0036464,GO:0040012,GO:0040017,GO:0042149,GO:0042175,GO:0042221,GO:0042306,GO:0042307,GO:0042325,GO:0042326,GO:0042327,GO:0042406,GO:0042493,GO:0042594,GO:0042981,GO:0043021,GO:0043022,GO:0043030,GO:0043031,GO:0043065,GO:0043066,GO:0043067,GO:0043068,GO:0043069,GO:0043122,GO:0043124,GO:0043170,GO:0043207,GO:0043226,GO:0043227,GO:0043228,GO:0043229,GO:0043231,GO:0043232,GO:0043233,GO:0043370,GO:0043371,GO:0043408,GO:0043410,GO:0043412,GO:0043433,GO:0043487,GO:0043488,GO:0043900,GO:0043901,GO:0043903,GO:0043933,GO:0044003,GO:0044057,GO:0044068,GO:0044085,GO:0044092,GO:0044237,GO:0044238,GO:0044248,GO:0044260,GO:0044265,GO:0044267,GO:0044270,GO:0044403,GO:0044419,GO:0044422,GO:0044424,GO:0044425,GO:0044428,GO:0044432,GO:0044444,GO:0044446,GO:0044464,GO:0044788,GO:0044793,GO:0044827,GO:0044828,GO:0044877,GO:0045019,GO:0045069,GO:0045071,GO:0045428,GO:0045472,GO:0045580,GO:0045581,GO:0045595,GO:0045596,GO:0045597,GO:0045598,GO:0045600,GO:0045619,GO:0045620,GO:0045622,GO:0045623,GO:0045765,GO:0045766,GO:0045822,GO:0045862,GO:0045893,GO:0045932,GO:0045934,GO:0045935,GO:0045936,GO:0045937,GO:0045944,GO:0045988,GO:0046483,GO:0046634,GO:0046636,GO:0046637,GO:0046639,GO:0046677,GO:0046685,GO:0046700,GO:0046822,GO:0046824,GO:0048518,GO:0048519,GO:0048522,GO:0048523,GO:0048525,GO:0048583,GO:0048584,GO:0048585,GO:0050688,GO:0050691,GO:0050704,GO:0050706,GO:0050707,GO:0050708,GO:0050709,GO:0050710,GO:0050711,GO:0050713,GO:0050727,GO:0050728,GO:0050776,GO:0050777,GO:0050778,GO:0050779,GO:0050789,GO:0050792,GO:0050793,GO:0050794,GO:0050851,GO:0050852,GO:0050863,GO:0050865,GO:0050866,GO:0050868,GO:0050896,GO:0051046,GO:0051048,GO:0051049,GO:0051050,GO:0051051,GO:0051090,GO:0051093,GO:0051094,GO:0051171,GO:0051172,GO:0051173,GO:0051174,GO:0051222,GO:0051223,GO:0051224,GO:0051239,GO:0051240,GO:0051241,GO:0051246,GO:0051247,GO:0051248,GO:0051249,GO:0051250,GO:0051252,GO:0051253,GO:0051254,GO:0051259,GO:0051270,GO:0051272,GO:0051701,GO:0051702,GO:0051704,GO:0051707,GO:0051716,GO:0051817,GO:0051851,GO:0055117,GO:0055118,GO:0060147,GO:0060149,GO:0060255,GO:0060341,GO:0060548,GO:0060964,GO:0060965,GO:0060966,GO:0060967,GO:0060968,GO:0060969,GO:0061013,GO:0061014,GO:0061157,GO:0061158,GO:0061980,GO:0065003,GO:0065007,GO:0065008,GO:0065009,GO:0070013,GO:0070201,GO:0070302,GO:0070304,GO:0070542,GO:0070555,GO:0070646,GO:0070647,GO:0070887,GO:0070920,GO:0071216,GO:0071219,GO:0071222,GO:0071229,GO:0071236,GO:0071243,GO:0071310,GO:0071345,GO:0071347,GO:0071356,GO:0071362,GO:0071396,GO:0071398,GO:0071407,GO:0071496,GO:0071704,GO:0071840,GO:0080090,GO:0080134,GO:0080135,GO:0090085,GO:0090087,GO:0090257,GO:0090304,GO:0090305,GO:0090316,GO:0090501,GO:0090502,GO:0090503,GO:0097159,GO:0097237,GO:0097327,GO:0098586,GO:0098827,GO:0140098,GO:1900015,GO:1900016,GO:1900117,GO:1900119,GO:1900165,GO:1900180,GO:1900182,GO:1900744,GO:1900745,GO:1901222,GO:1901223,GO:1901342,GO:1901360,GO:1901361,GO:1901363,GO:1901564,GO:1901575,GO:1901700,GO:1901701,GO:1902074,GO:1902075,GO:1902105,GO:1902106,GO:1902531,GO:1902532,GO:1902533,GO:1902680,GO:1902713,GO:1902714,GO:1903003,GO:1903037,GO:1903038,GO:1903311,GO:1903313,GO:1903320,GO:1903322,GO:1903426,GO:1903427,GO:1903506,GO:1903508,GO:1903522,GO:1903523,GO:1903530,GO:1903531,GO:1903555,GO:1903556,GO:1903706,GO:1903707,GO:1903798,GO:1903799,GO:1903827,GO:1903829,GO:1903900,GO:1903901,GO:1903935,GO:1903936,GO:1904018,GO:1904406,GO:1904467,GO:1904468,GO:1904589,GO:1904591,GO:1904636,GO:1904637,GO:1904950,GO:1904951,GO:1905952,GO:1905954,GO:1990868,GO:1990869,GO:1990904,GO:2000026,GO:2000112,GO:2000113,GO:2000145,GO:2000147,GO:2000316,GO:2000317,GO:2000319,GO:2000320,GO:2000377,GO:2000378,GO:2000379,GO:2000514,GO:2000515,GO:2000625,GO:2000627,GO:2000628,GO:2000630,GO:2001141
HiC_scaffold_4	AUGUSTUS	intron	28565130	28569516	1.0	+	.	ID=g13209.t1.intron1;Parent=g13209.t1
HiC_scaffold_4	AUGUSTUS	exon	28569517	28569656	.	+	.	ID=g13209.t1.exon2;Parent=g13209.t1
HiC_scaffold_4	AUGUSTUS	CDS	28569517	28569656	1.0	+	1	ID=g13209.t1.CDS2;Parent=g13209.t1
HiC_scaffold_4	AUGUSTUS	intron	28569657	28569889	1.0	+	.	ID=g13209.t1.intron2;Parent=g13209.t1
HiC_scaffold_4	AUGUSTUS	exon	28569890	28570124	.	+	.	ID=g13209.t1.exon3;Parent=g13209.t1
HiC_scaffold_4	AUGUSTUS	CDS	28569890	28570124	1.0	+	2	ID=g13209.t1.CDS3;Parent=g13209.t1
HiC_scaffold_4	AUGUSTUS	intron	28570125	28570679	1.0	+	.	ID=g13209.t1.intron3;Parent=g13209.t1
HiC_scaffold_4	AUGUSTUS	exon	28570680	28570786	.	+	.	ID=g13209.t1.exon4;Parent=g13209.t1
HiC_scaffold_4	AUGUSTUS	CDS	28570680	28570786	1.0	+	1	ID=g13209.t1.CDS4;Parent=g13209.t1
HiC_scaffold_4	AUGUSTUS	intron	28570787	28570924	1.0	+	.	ID=g13209.t1.intron4;Parent=g13209.t1
HiC_scaffold_4	AUGUSTUS	exon	28570925	28571787	.	+	.	ID=g13209.t1.exon5;Parent=g13209.t1
HiC_scaffold_4	AUGUSTUS	CDS	28570925	28571787	1.0	+	2	ID=g13209.t1.CDS5;Parent=g13209.t1
HiC_scaffold_4	AUGUSTUS	stop_codon	28571785	28571787	.	+	0	ID=g13209.t1.stop1;Parent=g13209.t1
HiC_scaffold_4	AUGUSTUS	stop_codon	28580976	28580978	.	-	0	ID=g13210.t1.stop1;Parent=g13210.t1
HiC_scaffold_4	AUGUSTUS	stop_codon	28580976	28580978	.	-	0	ID=g13210.t2.stop1;Parent=g13210.t2
HiC_scaffold_4	AUGUSTUS	exon	28580976	28580984	.	-	.	ID=g13210.t1.exon1;Parent=g13210.t1
HiC_scaffold_4	AUGUSTUS	exon	28580976	28580984	.	-	.	ID=g13210.t2.exon1;Parent=g13210.t2
HiC_scaffold_4	AUGUSTUS	CDS	28580976	28580984	1.0	-	0	ID=g13210.t1.CDS1;Parent=g13210.t1
HiC_scaffold_4	AUGUSTUS	CDS	28580976	28580984	1.0	-	0	ID=g13210.t2.CDS1;Parent=g13210.t2
HiC_scaffold_4	AUGUSTUS	gene	28580976	28605265	.	-	.	ID=g13210
HiC_scaffold_4	AUGUSTUS	mRNA	28580976	28605265	1.0	-	.	ID=g13210.t1;Parent=g13210;em_target=132908.ENSPVAP00000009544;em_score=437.4;em_evalue=2.2e-134;em_tcov=.;em_OGs=KOG3856@1|root,KOG3856@2759|Eukaryota,39U1C@33154|Opisthokonta,3BEQC@33208|Metazoa,3CVKX@33213|Bilateria,4876F@7711|Chordata,4945P@7742|Vertebrata,3JCCU@40674|Mammalia,4M1CB@9397|Chiroptera;em_COG_cat=K;em_desc=Chromatin modification-related protein MEAF6;em_max_annot_lvl=33208|Metazoa;em_Preferred_name=MEAF6;em_KEGG_ko=ko:K11344;em_BRITE=ko00000,ko03036;em_PFAMs=NuA4;em_GOs=GO:0000123,GO:0000775,GO:0000776,GO:0005575,GO:0005622,GO:0005623,GO:0005634,GO:0005654,GO:0005694,GO:0005730,GO:0006325,GO:0006464,GO:0006473,GO:0006475,GO:0006807,GO:0006996,GO:0008150,GO:0008152,GO:0009966,GO:0009987,GO:0010646,GO:0016043,GO:0016569,GO:0016570,GO:0016573,GO:0018193,GO:0018205,GO:0018393,GO:0018394,GO:0019538,GO:0023051,GO:0031248,GO:0031974,GO:0031981,GO:0032991,GO:0035267,GO:0036211,GO:0043170,GO:0043189,GO:0043226,GO:0043227,GO:0043228,GO:0043229,GO:0043231,GO:0043232,GO:0043233,GO:0043412,GO:0043543,GO:0043966,GO:0043967,GO:0043968,GO:0043981,GO:0043982,GO:0043983,GO:0044154,GO:0044237,GO:0044238,GO:0044260,GO:0044267,GO:0044422,GO:0044424,GO:0044427,GO:0044428,GO:0044446,GO:0044451,GO:0044464,GO:0048583,GO:0050789,GO:0050794,GO:0051276,GO:0051726,GO:0065007,GO:0070013,GO:0070775,GO:0070776,GO:0071704,GO:0071840,GO:0098687,GO:1901564,GO:1901796,GO:1902493,GO:1902494,GO:1902531,GO:1902562,GO:1990234
HiC_scaffold_4	AUGUSTUS	mRNA	28580976	28605265	1.0	-	.	ID=g13210.t2;Parent=g13210;em_target=10160.XP_004641089.1;em_score=411.4;em_evalue=1.5e-126;em_tcov=.;em_OGs=KOG3856@1|root,KOG3856@2759|Eukaryota,39U1C@33154|Opisthokonta,3BEQC@33208|Metazoa,3CVKX@33213|Bilateria,4876F@7711|Chordata,4945P@7742|Vertebrata,3JCCU@40674|Mammalia,35MJ8@314146|Euarchontoglires,4Q7NT@9989|Rodentia;em_COG_cat=K;em_desc=Histone acetyltransferase subunit NuA4;em_max_annot_lvl=33208|Metazoa;em_Preferred_name=MEAF6;em_KEGG_ko=ko:K11344;em_BRITE=ko00000,ko03036;em_PFAMs=NuA4;em_GOs=GO:0000123,GO:0000775,GO:0000776,GO:0005575,GO:0005622,GO:0005623,GO:0005634,GO:0005654,GO:0005694,GO:0005730,GO:0006325,GO:0006464,GO:0006473,GO:0006475,GO:0006807,GO:0006996,GO:0008150,GO:0008152,GO:0009966,GO:0009987,GO:0010646,GO:0016043,GO:0016569,GO:0016570,GO:0016573,GO:0018193,GO:0018205,GO:0018393,GO:0018394,GO:0019538,GO:0023051,GO:0031248,GO:0031974,GO:0031981,GO:0032991,GO:0035267,GO:0036211,GO:0043170,GO:0043189,GO:0043226,GO:0043227,GO:0043228,GO:0043229,GO:0043231,GO:0043232,GO:0043233,GO:0043412,GO:0043543,GO:0043966,GO:0043967,GO:0043968,GO:0043981,GO:0043982,GO:0043983,GO:0044154,GO:0044237,GO:0044238,GO:0044260,GO:0044267,GO:0044422,GO:0044424,GO:0044427,GO:0044428,GO:0044446,GO:0044451,GO:0044464,GO:0048583,GO:0050789,GO:0050794,GO:0051276,GO:0051726,GO:0065007,GO:0070013,GO:0070775,GO:0070776,GO:0071704,GO:0071840,GO:0098687,GO:1901564,GO:1901796,GO:1902493,GO:1902494,GO:1902531,GO:1902562,GO:1990234
HiC_scaffold_4	AUGUSTUS	intron	28580985	28581505	1.0	-	.	ID=g13210.t1.intron1;Parent=g13210.t1
HiC_scaffold_4	AUGUSTUS	intron	28580985	28581505	1.0	-	.	ID=g13210.t2.intron1;Parent=g13210.t2
HiC_scaffold_4	AUGUSTUS	exon	28581506	28581539	.	-	.	ID=g13210.t1.exon2;Parent=g13210.t1
HiC_scaffold_4	AUGUSTUS	exon	28581506	28581539	.	-	.	ID=g13210.t2.exon2;Parent=g13210.t2
HiC_scaffold_4	AUGUSTUS	CDS	28581506	28581539	1.0	-	1	ID=g13210.t1.CDS2;Parent=g13210.t1
HiC_scaffold_4	AUGUSTUS	CDS	28581506	28581539	1.0	-	1	ID=g13210.t2.CDS2;Parent=g13210.t2
HiC_scaffold_4	AUGUSTUS	intron	28581540	28582326	1.0	-	.	ID=g13210.t1.intron2;Parent=g13210.t1
HiC_scaffold_4	AUGUSTUS	intron	28581540	28585996	1.0	-	.	ID=g13210.t2.intron2;Parent=g13210.t2
HiC_scaffold_4	gmst	stop_codon	28582209	28582211	72.173081	-	0	ID=g13210.t3.stop1;Parent=g13210.t3
HiC_scaffold_4	gmst	CDS	28582209	28582221	72.173081	-	1	ID=g13210.t3.CDS1;Parent=g13210.t3
HiC_scaffold_4	gmst	exon	28582209	28582221	72.173081	-	1	ID=g13210.t3.exon1;Parent=g13210.t3
HiC_scaffold_4	gmst	mRNA	28582209	28605265	.	-	.	ID=g13210.t3;Parent=g13210;em_target=10160.XP_004641089.1;em_score=383.5;em_evalue=4.2e-118;em_tcov=.;em_OGs=KOG3856@1|root,KOG3856@2759|Eukaryota,39U1C@33154|Opisthokonta,3BEQC@33208|Metazoa,3CVKX@33213|Bilateria,4876F@7711|Chordata,4945P@7742|Vertebrata,3JCCU@40674|Mammalia,35MJ8@314146|Euarchontoglires,4Q7NT@9989|Rodentia;em_COG_cat=K;em_desc=Histone acetyltransferase subunit NuA4;em_max_annot_lvl=33208|Metazoa;em_Preferred_name=MEAF6;em_KEGG_ko=ko:K11344;em_BRITE=ko00000,ko03036;em_PFAMs=NuA4;em_GOs=GO:0000123,GO:0000775,GO:0000776,GO:0005575,GO:0005622,GO:0005623,GO:0005634,GO:0005654,GO:0005694,GO:0005730,GO:0006325,GO:0006464,GO:0006473,GO:0006475,GO:0006807,GO:0006996,GO:0008150,GO:0008152,GO:0009966,GO:0009987,GO:0010646,GO:0016043,GO:0016569,GO:0016570,GO:0016573,GO:0018193,GO:0018205,GO:0018393,GO:0018394,GO:0019538,GO:0023051,GO:0031248,GO:0031974,GO:0031981,GO:0032991,GO:0035267,GO:0036211,GO:0043170,GO:0043189,GO:0043226,GO:0043227,GO:0043228,GO:0043229,GO:0043231,GO:0043232,GO:0043233,GO:0043412,GO:0043543,GO:0043966,GO:0043967,GO:0043968,GO:0043981,GO:0043982,GO:0043983,GO:0044154,GO:0044237,GO:0044238,GO:0044260,GO:0044267,GO:0044422,GO:0044424,GO:0044427,GO:0044428,GO:0044446,GO:0044451,GO:0044464,GO:0048583,GO:0050789,GO:0050794,GO:0051276,GO:0051726,GO:0065007,GO:0070013,GO:0070775,GO:0070776,GO:0071704,GO:0071840,GO:0098687,GO:1901564,GO:1901796,GO:1902493,GO:1902494,GO:1902531,GO:1902562,GO:1990234
HiC_scaffold_4	gmst	intron	28582222	28585996	72.173081	-	0	ID=g13210.t3.intron1;Parent=g13210.t3
HiC_scaffold_4	AUGUSTUS	exon	28582327	28582356	.	-	.	ID=g13210.t1.exon3;Parent=g13210.t1
HiC_scaffold_4	AUGUSTUS	CDS	28582327	28582356	1.0	-	1	ID=g13210.t1.CDS3;Parent=g13210.t1
HiC_scaffold_4	AUGUSTUS	intron	28582357	28585996	1.0	-	.	ID=g13210.t1.intron3;Parent=g13210.t1
HiC_scaffold_4	AUGUSTUS	exon	28585997	28586189	.	-	.	ID=g13210.t1.exon4;Parent=g13210.t1
HiC_scaffold_4	AUGUSTUS	exon	28585997	28586189	.	-	.	ID=g13210.t2.exon3;Parent=g13210.t2
HiC_scaffold_4	AUGUSTUS	CDS	28585997	28586189	1.0	-	2	ID=g13210.t1.CDS4;Parent=g13210.t1
HiC_scaffold_4	AUGUSTUS	CDS	28585997	28586189	1.0	-	2	ID=g13210.t2.CDS3;Parent=g13210.t2
HiC_scaffold_4	gmst	CDS	28585997	28586189	72.173081	-	2	ID=g13210.t3.CDS2;Parent=g13210.t3
HiC_scaffold_4	gmst	exon	28585997	28586189	72.173081	-	2	ID=g13210.t3.exon2;Parent=g13210.t3
HiC_scaffold_4	AUGUSTUS	intron	28586190	28600787	1.0	-	.	ID=g13210.t1.intron4;Parent=g13210.t1
HiC_scaffold_4	AUGUSTUS	intron	28586190	28600787	1.0	-	.	ID=g13210.t2.intron3;Parent=g13210.t2
HiC_scaffold_4	gmst	intron	28586190	28600787	72.173081	-	0	ID=g13210.t3.intron2;Parent=g13210.t3
HiC_scaffold_4	AUGUSTUS	exon	28600788	28600833	.	-	.	ID=g13210.t1.exon5;Parent=g13210.t1
HiC_scaffold_4	AUGUSTUS	exon	28600788	28600833	.	-	.	ID=g13210.t2.exon4;Parent=g13210.t2
HiC_scaffold_4	AUGUSTUS	CDS	28600788	28600833	1.0	-	0	ID=g13210.t1.CDS5;Parent=g13210.t1
HiC_scaffold_4	AUGUSTUS	CDS	28600788	28600833	1.0	-	0	ID=g13210.t2.CDS4;Parent=g13210.t2
HiC_scaffold_4	gmst	CDS	28600788	28600833	72.173081	-	0	ID=g13210.t3.CDS3;Parent=g13210.t3
HiC_scaffold_4	gmst	exon	28600788	28600833	72.173081	-	0	ID=g13210.t3.exon3;Parent=g13210.t3
HiC_scaffold_4	AUGUSTUS	intron	28600834	28600981	1.0	-	.	ID=g13210.t1.intron5;Parent=g13210.t1
HiC_scaffold_4	AUGUSTUS	intron	28600834	28600981	1.0	-	.	ID=g13210.t2.intron4;Parent=g13210.t2
HiC_scaffold_4	gmst	intron	28600834	28600981	72.173081	-	0	ID=g13210.t3.intron3;Parent=g13210.t3
HiC_scaffold_4	AUGUSTUS	exon	28600982	28601069	.	-	.	ID=g13210.t1.exon6;Parent=g13210.t1
HiC_scaffold_4	AUGUSTUS	exon	28600982	28601069	.	-	.	ID=g13210.t2.exon5;Parent=g13210.t2
HiC_scaffold_4	AUGUSTUS	CDS	28600982	28601069	1.0	-	1	ID=g13210.t1.CDS6;Parent=g13210.t1
HiC_scaffold_4	AUGUSTUS	CDS	28600982	28601069	1.0	-	1	ID=g13210.t2.CDS5;Parent=g13210.t2
HiC_scaffold_4	gmst	CDS	28600982	28601069	72.173081	-	1	ID=g13210.t3.CDS4;Parent=g13210.t3
HiC_scaffold_4	gmst	exon	28600982	28601069	72.173081	-	1	ID=g13210.t3.exon4;Parent=g13210.t3
HiC_scaffold_4	AUGUSTUS	intron	28601070	28603839	1.0	-	.	ID=g13210.t1.intron6;Parent=g13210.t1
HiC_scaffold_4	AUGUSTUS	intron	28601070	28603839	1.0	-	.	ID=g13210.t2.intron5;Parent=g13210.t2
HiC_scaffold_4	gmst	intron	28601070	28603839	72.173081	-	0	ID=g13210.t3.intron4;Parent=g13210.t3
HiC_scaffold_4	AUGUSTUS	exon	28603840	28603955	.	-	.	ID=g13210.t1.exon7;Parent=g13210.t1
HiC_scaffold_4	AUGUSTUS	exon	28603840	28603955	.	-	.	ID=g13210.t2.exon6;Parent=g13210.t2
HiC_scaffold_4	AUGUSTUS	CDS	28603840	28603955	1.0	-	0	ID=g13210.t1.CDS7;Parent=g13210.t1
HiC_scaffold_4	AUGUSTUS	CDS	28603840	28603955	1.0	-	0	ID=g13210.t2.CDS6;Parent=g13210.t2
HiC_scaffold_4	gmst	CDS	28603840	28603955	72.173081	-	0	ID=g13210.t3.CDS5;Parent=g13210.t3
HiC_scaffold_4	gmst	exon	28603840	28603955	72.173081	-	0	ID=g13210.t3.exon5;Parent=g13210.t3
HiC_scaffold_4	AUGUSTUS	intron	28603956	28605175	1.0	-	.	ID=g13210.t1.intron7;Parent=g13210.t1
HiC_scaffold_4	AUGUSTUS	intron	28603956	28605175	1.0	-	.	ID=g13210.t2.intron6;Parent=g13210.t2
HiC_scaffold_4	gmst	intron	28603956	28605175	72.173081	-	0	ID=g13210.t3.intron5;Parent=g13210.t3
HiC_scaffold_4	AUGUSTUS	exon	28605176	28605265	.	-	.	ID=g13210.t1.exon8;Parent=g13210.t1
HiC_scaffold_4	AUGUSTUS	exon	28605176	28605265	.	-	.	ID=g13210.t2.exon7;Parent=g13210.t2
HiC_scaffold_4	AUGUSTUS	CDS	28605176	28605265	1.0	-	0	ID=g13210.t1.CDS8;Parent=g13210.t1
HiC_scaffold_4	AUGUSTUS	CDS	28605176	28605265	1.0	-	0	ID=g13210.t2.CDS7;Parent=g13210.t2
HiC_scaffold_4	gmst	CDS	28605176	28605265	72.173081	-	0	ID=g13210.t3.CDS6;Parent=g13210.t3
HiC_scaffold_4	gmst	exon	28605176	28605265	72.173081	-	0	ID=g13210.t3.exon6;Parent=g13210.t3
HiC_scaffold_4	AUGUSTUS	start_codon	28605263	28605265	.	-	0	ID=g13210.t1.start1;Parent=g13210.t1
HiC_scaffold_4	AUGUSTUS	start_codon	28605263	28605265	.	-	0	ID=g13210.t2.start1;Parent=g13210.t2
HiC_scaffold_4	gmst	start_codon	28605263	28605265	72.173081	-	0	ID=g13210.t3.start1;Parent=g13210.t3
HiC_scaffold_4	AUGUSTUS	stop_codon	28613242	28613244	.	-	0	ID=g13211.t1.stop1;Parent=g13211.t1
HiC_scaffold_4	AUGUSTUS	exon	28613242	28613506	.	-	.	ID=g13211.t1.exon1;Parent=g13211.t1
HiC_scaffold_4	AUGUSTUS	CDS	28613242	28613506	1.0	-	1	ID=g13211.t1.CDS1;Parent=g13211.t1
HiC_scaffold_4	AUGUSTUS	gene	28613242	28621724	.	-	.	ID=g13211
HiC_scaffold_4	AUGUSTUS	mRNA	28613242	28621724	1.0	-	.	ID=g13211.t1;Parent=g13211;em_target=9668.ENSMPUP00000014609;em_score=848.0;em_evalue=5.5e-258;em_tcov=.;em_OGs=KOG1882@1|root,KOG1882@2759|Eukaryota,392I3@33154|Opisthokonta,3BCT5@33208|Metazoa,3CZB6@33213|Bilateria,48722@7711|Chordata,48XFX@7742|Vertebrata,3J61V@40674|Mammalia,3ETFV@33554|Carnivora;em_COG_cat=T;em_desc=Smad nuclear interacting protein 1;em_max_annot_lvl=33208|Metazoa;em_Preferred_name=SNIP1;em_KEGG_ko=ko:K13108;em_BRITE=ko00000,ko03041;em_PFAMs=FHA;em_GOs=GO:0003674,GO:0003676,GO:0003723,GO:0003729,GO:0005488,GO:0005575,GO:0005622,GO:0005623,GO:0005634,GO:0005654,GO:0005737,GO:0005829,GO:0006139,GO:0006355,GO:0006396,GO:0006725,GO:0006807,GO:0007154,GO:0007165,GO:0007249,GO:0008150,GO:0008152,GO:0009889,GO:0009892,GO:0009987,GO:0010033,GO:0010467,GO:0010468,GO:0010556,GO:0010605,GO:0010608,GO:0010629,GO:0014070,GO:0016070,GO:0016441,GO:0016458,GO:0019219,GO:0019222,GO:0023052,GO:0031047,GO:0031050,GO:0031323,GO:0031326,GO:0031974,GO:0031981,GO:0034641,GO:0035194,GO:0035195,GO:0035196,GO:0035556,GO:0040029,GO:0042221,GO:0043170,GO:0043226,GO:0043227,GO:0043229,GO:0043231,GO:0043233,GO:0043331,GO:0044237,GO:0044238,GO:0044422,GO:0044424,GO:0044428,GO:0044444,GO:0044446,GO:0044464,GO:0046483,GO:0048519,GO:0050789,GO:0050794,GO:0050896,GO:0051171,GO:0051252,GO:0051716,GO:0060255,GO:0065007,GO:0070013,GO:0070887,GO:0070918,GO:0071310,GO:0071359,GO:0071407,GO:0071704,GO:0080090,GO:0090304,GO:0097159,GO:1901360,GO:1901363,GO:1901698,GO:1901699,GO:1903506,GO:2000112,GO:2001141
HiC_scaffold_4	AUGUSTUS	intron	28613507	28614404	1.0	-	.	ID=g13211.t1.intron1;Parent=g13211.t1
HiC_scaffold_4	AUGUSTUS	exon	28614405	28615003	.	-	.	ID=g13211.t1.exon2;Parent=g13211.t1
HiC_scaffold_4	AUGUSTUS	CDS	28614405	28615003	1.0	-	0	ID=g13211.t1.CDS2;Parent=g13211.t1
HiC_scaffold_4	AUGUSTUS	intron	28615004	28620144	1.0	-	.	ID=g13211.t1.intron2;Parent=g13211.t1
HiC_scaffold_4	AUGUSTUS	exon	28620145	28620247	.	-	.	ID=g13211.t1.exon3;Parent=g13211.t1
HiC_scaffold_4	AUGUSTUS	CDS	28620145	28620247	1.0	-	1	ID=g13211.t1.CDS3;Parent=g13211.t1
HiC_scaffold_4	AUGUSTUS	intron	28620248	28621497	1.0	-	.	ID=g13211.t1.intron3;Parent=g13211.t1
HiC_scaffold_4	AUGUSTUS	exon	28621498	28621724	.	-	.	ID=g13211.t1.exon4;Parent=g13211.t1
HiC_scaffold_4	AUGUSTUS	CDS	28621498	28621724	1.0	-	0	ID=g13211.t1.CDS4;Parent=g13211.t1
HiC_scaffold_4	AUGUSTUS	start_codon	28621722	28621724	.	-	0	ID=g13211.t1.start1;Parent=g13211.t1
HiC_scaffold_4	AUGUSTUS	start_codon	28623230	28623232	.	+	0	ID=g13212.t1.start1;Parent=g13212.t1
HiC_scaffold_4	AUGUSTUS	exon	28623230	28623310	.	+	.	ID=g13212.t1.exon1;Parent=g13212.t1
HiC_scaffold_4	AUGUSTUS	CDS	28623230	28623310	1.0	+	0	ID=g13212.t1.CDS1;Parent=g13212.t1
HiC_scaffold_4	AUGUSTUS	gene	28623230	28629326	.	+	.	ID=g13212
HiC_scaffold_4	AUGUSTUS	mRNA	28623230	28629326	1.0	+	.	ID=g13212.t1;Parent=g13212;em_target=9668.ENSMPUP00000014605;em_score=549.7;em_evalue=3.3e-168;em_tcov=.;em_OGs=KOG4001@1|root,KOG4001@2759|Eukaryota,39I1B@33154|Opisthokonta,3BAXU@33208|Metazoa,3CREG@33213|Bilateria,488C0@7711|Chordata,4983D@7742|Vertebrata,3JDRJ@40674|Mammalia,3EKWU@33554|Carnivora;em_COG_cat=Z;em_desc=Dynein axonemal light intermediate chain 1;em_max_annot_lvl=33208|Metazoa;em_Preferred_name=DNALI1;em_KEGG_ko=ko:K10410;em_KEGG_Pathway=ko05016,map05016;em_BRITE=ko00000,ko00001,ko04812;em_PFAMs=Ax_dynein_light;em_GOs=GO:0000226,GO:0001578,GO:0003341,GO:0003674,GO:0005488,GO:0005515,GO:0005575,GO:0005622,GO:0005623,GO:0005737,GO:0005856,GO:0005858,GO:0005875,GO:0005929,GO:0005930,GO:0006928,GO:0006996,GO:0007010,GO:0007017,GO:0007018,GO:0008150,GO:0009987,GO:0015630,GO:0016043,GO:0022607,GO:0030030,GO:0030031,GO:0030175,GO:0030286,GO:0031514,GO:0032838,GO:0032991,GO:0034622,GO:0035082,GO:0036156,GO:0036159,GO:0042995,GO:0043226,GO:0043228,GO:0043229,GO:0043232,GO:0043933,GO:0044085,GO:0044422,GO:0044424,GO:0044430,GO:0044441,GO:0044444,GO:0044446,GO:0044447,GO:0044463,GO:0044464,GO:0044782,GO:0045504,GO:0060271,GO:0065003,GO:0070286,GO:0070925,GO:0071840,GO:0097014,GO:0097729,GO:0098858,GO:0099568,GO:0120025,GO:0120031,GO:0120036,GO:0120038,GO:1902494
HiC_scaffold_4	AUGUSTUS	intron	28623311	28623827	1.0	+	.	ID=g13212.t1.intron1;Parent=g13212.t1
HiC_scaffold_4	AUGUSTUS	exon	28623828	28623973	.	+	.	ID=g13212.t1.exon2;Parent=g13212.t1
HiC_scaffold_4	AUGUSTUS	CDS	28623828	28623973	1.0	+	0	ID=g13212.t1.CDS2;Parent=g13212.t1
HiC_scaffold_4	AUGUSTUS	intron	28623974	28625731	1.0	+	.	ID=g13212.t1.intron2;Parent=g13212.t1
HiC_scaffold_4	AUGUSTUS	exon	28625732	28625901	.	+	.	ID=g13212.t1.exon3;Parent=g13212.t1
HiC_scaffold_4	AUGUSTUS	CDS	28625732	28625901	1.0	+	1	ID=g13212.t1.CDS3;Parent=g13212.t1
HiC_scaffold_4	AUGUSTUS	intron	28625902	28626881	1.0	+	.	ID=g13212.t1.intron3;Parent=g13212.t1
HiC_scaffold_4	AUGUSTUS	exon	28626882	28627060	.	+	.	ID=g13212.t1.exon4;Parent=g13212.t1
HiC_scaffold_4	AUGUSTUS	CDS	28626882	28627060	1.0	+	2	ID=g13212.t1.CDS4;Parent=g13212.t1
HiC_scaffold_4	AUGUSTUS	intron	28627061	28627393	1.0	+	.	ID=g13212.t1.intron4;Parent=g13212.t1
HiC_scaffold_4	AUGUSTUS	exon	28627394	28627558	.	+	.	ID=g13212.t1.exon5;Parent=g13212.t1
HiC_scaffold_4	AUGUSTUS	CDS	28627394	28627558	1.0	+	0	ID=g13212.t1.CDS5;Parent=g13212.t1
HiC_scaffold_4	AUGUSTUS	intron	28627559	28629290	1.0	+	.	ID=g13212.t1.intron5;Parent=g13212.t1
HiC_scaffold_4	AUGUSTUS	exon	28629291	28629326	.	+	.	ID=g13212.t1.exon6;Parent=g13212.t1
HiC_scaffold_4	AUGUSTUS	CDS	28629291	28629326	1.0	+	0	ID=g13212.t1.CDS6;Parent=g13212.t1
HiC_scaffold_4	AUGUSTUS	stop_codon	28629324	28629326	.	+	0	ID=g13212.t1.stop1;Parent=g13212.t1
HiC_scaffold_4	AUGUSTUS	stop_codon	28631082	28631084	.	-	0	ID=g13213.t1.stop1;Parent=g13213.t1
HiC_scaffold_4	AUGUSTUS	exon	28631082	28631234	.	-	.	ID=g13213.t1.exon1;Parent=g13213.t1
HiC_scaffold_4	AUGUSTUS	CDS	28631082	28631234	1.0	-	0	ID=g13213.t1.CDS1;Parent=g13213.t1
HiC_scaffold_4	AUGUSTUS	gene	28631082	28654179	.	-	.	ID=g13213
HiC_scaffold_4	AUGUSTUS	mRNA	28631082	28654179	1.0	-	.	ID=g13213.t1;Parent=g13213;em_target=9668.ENSMPUP00000014600;em_score=1589.4;em_evalue=0.0;em_tcov=.;em_OGs=COG1161@1|root,KOG2423@2759|Eukaryota,38BQU@33154|Opisthokonta,3B9EG@33208|Metazoa,3CZNX@33213|Bilateria,48BW8@7711|Chordata,494SN@7742|Vertebrata,3JF02@40674|Mammalia,3EM91@33554|Carnivora;em_COG_cat=S;em_desc=GTPase that associates with pre-60S ribosomal subunits in the nucleolus and is required for their nuclear export and maturation;em_max_annot_lvl=33208|Metazoa;em_Preferred_name=GNL2;em_KEGG_ko=ko:K14537;em_KEGG_Pathway=ko03008,map03008;em_BRITE=ko00000,ko00001,ko03009;em_PFAMs=MMR_HSR1,NGP1NT;em_GOs=GO:0000166,GO:0001654,GO:0001745,GO:0001882,GO:0001883,GO:0003674,GO:0003824,GO:0003924,GO:0005488,GO:0005525,GO:0005575,GO:0005622,GO:0005623,GO:0005634,GO:0005730,GO:0007275,GO:0007423,GO:0008150,GO:0009653,GO:0009887,GO:0016462,GO:0016787,GO:0016817,GO:0016818,GO:0017076,GO:0017111,GO:0019001,GO:0022613,GO:0031974,GO:0031981,GO:0032501,GO:0032502,GO:0032549,GO:0032550,GO:0032553,GO:0032555,GO:0032561,GO:0035639,GO:0036094,GO:0042254,GO:0043167,GO:0043168,GO:0043226,GO:0043227,GO:0043228,GO:0043229,GO:0043231,GO:0043232,GO:0043233,GO:0044085,GO:0044422,GO:0044424,GO:0044428,GO:0044446,GO:0044464,GO:0048513,GO:0048592,GO:0048731,GO:0048749,GO:0048856,GO:0070013,GO:0071840,GO:0090596,GO:0097159,GO:0097367,GO:1901265,GO:1901363
HiC_scaffold_4	AUGUSTUS	intron	28631235	28631880	1.0	-	.	ID=g13213.t1.intron1;Parent=g13213.t1
HiC_scaffold_4	AUGUSTUS	exon	28631881	28631966	.	-	.	ID=g13213.t1.exon2;Parent=g13213.t1
HiC_scaffold_4	AUGUSTUS	CDS	28631881	28631966	1.0	-	2	ID=g13213.t1.CDS2;Parent=g13213.t1
HiC_scaffold_4	AUGUSTUS	intron	28631967	28632537	1.0	-	.	ID=g13213.t1.intron2;Parent=g13213.t1
HiC_scaffold_4	AUGUSTUS	exon	28632538	28632617	.	-	.	ID=g13213.t1.exon3;Parent=g13213.t1
HiC_scaffold_4	AUGUSTUS	CDS	28632538	28632617	1.0	-	1	ID=g13213.t1.CDS3;Parent=g13213.t1
HiC_scaffold_4	AUGUSTUS	intron	28632618	28632985	1.0	-	.	ID=g13213.t1.intron3;Parent=g13213.t1
HiC_scaffold_4	AUGUSTUS	exon	28632986	28633443	.	-	.	ID=g13213.t1.exon4;Parent=g13213.t1
```
