## Supplementary File SF1 for "Novel chromosome-length genome assemblies of three distinct subspecies of pine marten, sable, and yellow-throated marten (genus *Martes*, family Mustelidae)": mmar.hmmer.mammalia.emapper.decorated.gff (part 105 of 158)

```
HiC_scaffold_4	AUGUSTUS	CDS	28632986	28633443	1.0	-	0	ID=g13213.t1.CDS4;Parent=g13213.t1
HiC_scaffold_4	AUGUSTUS	intron	28633444	28636358	1.0	-	.	ID=g13213.t1.intron4;Parent=g13213.t1
HiC_scaffold_4	AUGUSTUS	exon	28636359	28636472	.	-	.	ID=g13213.t1.exon5;Parent=g13213.t1
HiC_scaffold_4	AUGUSTUS	CDS	28636359	28636472	1.0	-	0	ID=g13213.t1.CDS5;Parent=g13213.t1
HiC_scaffold_4	AUGUSTUS	intron	28636473	28636915	1.0	-	.	ID=g13213.t1.intron5;Parent=g13213.t1
HiC_scaffold_4	AUGUSTUS	exon	28636916	28637074	.	-	.	ID=g13213.t1.exon6;Parent=g13213.t1
HiC_scaffold_4	AUGUSTUS	CDS	28636916	28637074	1.0	-	0	ID=g13213.t1.CDS6;Parent=g13213.t1
HiC_scaffold_4	AUGUSTUS	intron	28637075	28637852	1.0	-	.	ID=g13213.t1.intron6;Parent=g13213.t1
HiC_scaffold_4	AUGUSTUS	exon	28637853	28637957	.	-	.	ID=g13213.t1.exon7;Parent=g13213.t1
HiC_scaffold_4	AUGUSTUS	CDS	28637853	28637957	1.0	-	0	ID=g13213.t1.CDS7;Parent=g13213.t1
HiC_scaffold_4	AUGUSTUS	intron	28637958	28638799	1.0	-	.	ID=g13213.t1.intron7;Parent=g13213.t1
HiC_scaffold_4	AUGUSTUS	exon	28638800	28638928	.	-	.	ID=g13213.t1.exon8;Parent=g13213.t1
HiC_scaffold_4	AUGUSTUS	CDS	28638800	28638928	1.0	-	0	ID=g13213.t1.CDS8;Parent=g13213.t1
HiC_scaffold_4	AUGUSTUS	intron	28638929	28642154	1.0	-	.	ID=g13213.t1.intron8;Parent=g13213.t1
HiC_scaffold_4	AUGUSTUS	exon	28642155	28642268	.	-	.	ID=g13213.t1.exon9;Parent=g13213.t1
HiC_scaffold_4	AUGUSTUS	CDS	28642155	28642268	1.0	-	0	ID=g13213.t1.CDS9;Parent=g13213.t1
HiC_scaffold_4	AUGUSTUS	intron	28642269	28642787	1.0	-	.	ID=g13213.t1.intron9;Parent=g13213.t1
HiC_scaffold_4	AUGUSTUS	exon	28642788	28642946	.	-	.	ID=g13213.t1.exon10;Parent=g13213.t1
HiC_scaffold_4	AUGUSTUS	CDS	28642788	28642946	1.0	-	0	ID=g13213.t1.CDS10;Parent=g13213.t1
HiC_scaffold_4	AUGUSTUS	intron	28642947	28643789	1.0	-	.	ID=g13213.t1.intron10;Parent=g13213.t1
HiC_scaffold_4	AUGUSTUS	exon	28643790	28643856	.	-	.	ID=g13213.t1.exon11;Parent=g13213.t1
HiC_scaffold_4	AUGUSTUS	CDS	28643790	28643856	1.0	-	1	ID=g13213.t1.CDS11;Parent=g13213.t1
HiC_scaffold_4	AUGUSTUS	intron	28643857	28646577	1.0	-	.	ID=g13213.t1.intron11;Parent=g13213.t1
HiC_scaffold_4	AUGUSTUS	exon	28646578	28646762	.	-	.	ID=g13213.t1.exon12;Parent=g13213.t1
HiC_scaffold_4	AUGUSTUS	CDS	28646578	28646762	1.0	-	0	ID=g13213.t1.CDS12;Parent=g13213.t1
HiC_scaffold_4	AUGUSTUS	intron	28646763	28649580	1.0	-	.	ID=g13213.t1.intron12;Parent=g13213.t1
HiC_scaffold_4	AUGUSTUS	exon	28649581	28649720	.	-	.	ID=g13213.t1.exon13;Parent=g13213.t1
HiC_scaffold_4	AUGUSTUS	CDS	28649581	28649720	1.0	-	2	ID=g13213.t1.CDS13;Parent=g13213.t1
HiC_scaffold_4	AUGUSTUS	intron	28649721	28651316	1.0	-	.	ID=g13213.t1.intron13;Parent=g13213.t1
HiC_scaffold_4	AUGUSTUS	exon	28651317	28651411	.	-	.	ID=g13213.t1.exon14;Parent=g13213.t1
HiC_scaffold_4	AUGUSTUS	CDS	28651317	28651411	1.0	-	1	ID=g13213.t1.CDS14;Parent=g13213.t1
HiC_scaffold_4	AUGUSTUS	intron	28651412	28652368	1.0	-	.	ID=g13213.t1.intron14;Parent=g13213.t1
HiC_scaffold_4	AUGUSTUS	exon	28652369	28652453	.	-	.	ID=g13213.t1.exon15;Parent=g13213.t1
HiC_scaffold_4	AUGUSTUS	CDS	28652369	28652453	1.0	-	2	ID=g13213.t1.CDS15;Parent=g13213.t1
HiC_scaffold_4	AUGUSTUS	intron	28652454	28654115	1.0	-	.	ID=g13213.t1.intron15;Parent=g13213.t1
HiC_scaffold_4	AUGUSTUS	exon	28654116	28654179	.	-	.	ID=g13213.t1.exon16;Parent=g13213.t1
HiC_scaffold_4	AUGUSTUS	CDS	28654116	28654179	1.0	-	0	ID=g13213.t1.CDS16;Parent=g13213.t1
HiC_scaffold_4	AUGUSTUS	start_codon	28654177	28654179	.	-	0	ID=g13213.t1.start1;Parent=g13213.t1
HiC_scaffold_4	AUGUSTUS	stop_codon	28669039	28669041	.	-	0	ID=g13214.t1.stop1;Parent=g13214.t1
HiC_scaffold_4	AUGUSTUS	exon	28669039	28669205	.	-	.	ID=g13214.t1.exon1;Parent=g13214.t1
HiC_scaffold_4	AUGUSTUS	CDS	28669039	28669205	1.0	-	2	ID=g13214.t1.CDS1;Parent=g13214.t1
HiC_scaffold_4	AUGUSTUS	gene	28669039	28680991	.	-	.	ID=g13214
HiC_scaffold_4	AUGUSTUS	mRNA	28669039	28680991	1.0	-	.	ID=g13214.t1;Parent=g13214;em_target=9668.ENSMPUP00000014597;em_score=603.2;em_evalue=2.1e-184;em_tcov=.;em_OGs=COG1404@1|root,KOG3525@2759|Eukaryota,38ET1@33154|Opisthokonta,3BJCB@33208|Metazoa,3CZU9@33213|Bilateria,482KV@7711|Chordata,48XWU@7742|Vertebrata,3J7FC@40674|Mammalia,3EH0P@33554|Carnivora;em_COG_cat=O;em_desc=Furin-like repeat, cysteine-rich;em_max_annot_lvl=33208|Metazoa;em_Preferred_name=RSPO1;em_KEGG_ko=ko:K19471;em_BRITE=ko00000;em_PFAMs=Furin-like_2,TSP_1;em_GOs=GO:0000003,GO:0000280,GO:0001525,GO:0001568,GO:0001664,GO:0001932,GO:0001934,GO:0001944,GO:0002090,GO:0003674,GO:0005102,GO:0005488,GO:0005515,GO:0005539,GO:0005575,GO:0005576,GO:0005615,GO:0005622,GO:0005623,GO:0005634,GO:0005737,GO:0005794,GO:0005829,GO:0006996,GO:0007049,GO:0007140,GO:0007154,GO:0007165,GO:0007166,GO:0007167,GO:0007169,GO:0007267,GO:0007275,GO:0007276,GO:0008150,GO:0008201,GO:0009653,GO:0009893,GO:0009966,GO:0009967,GO:0009987,GO:0010468,GO:0010562,GO:0010604,GO:0010646,GO:0010647,GO:0012505,GO:0016043,GO:0016055,GO:0019220,GO:0019222,GO:0019953,GO:0022402,GO:0022412,GO:0022414,GO:0023051,GO:0023052,GO:0023056,GO:0030100,GO:0030111,GO:0030177,GO:0031323,GO:0031325,GO:0031399,GO:0031401,GO:0032268,GO:0032270,GO:0032501,GO:0032502,GO:0032504,GO:0032879,GO:0035239,GO:0035295,GO:0042127,GO:0042325,GO:0042327,GO:0043167,GO:0043168,GO:0043226,GO:0043227,GO:0043229,GO:0043231,GO:0043900,GO:0044421,GO:0044424,GO:0044444,GO:0044464,GO:0044703,GO:0045937,GO:0048010,GO:0048232,GO:0048259,GO:0048285,GO:0048514,GO:0048518,GO:0048522,GO:0048583,GO:0048584,GO:0048609,GO:0048646,GO:0048731,GO:0048856,GO:0050789,GO:0050794,GO:0050896,GO:0051049,GO:0051128,GO:0051171,GO:0051173,GO:0051174,GO:0051239,GO:0051246,GO:0051247,GO:0051321,GO:0051704,GO:0051716,GO:0060070,GO:0060255,GO:0060627,GO:0060828,GO:0065007,GO:0071840,GO:0072358,GO:0072359,GO:0080090,GO:0090263,GO:0097367,GO:0140013,GO:0198738,GO:1901681,GO:1903046,GO:1905114,GO:1905936,GO:2000050,GO:2000052,GO:2000241,GO:2000254
HiC_scaffold_4	AUGUSTUS	intron	28669206	28669958	1.0	-	.	ID=g13214.t1.intron1;Parent=g13214.t1
HiC_scaffold_4	AUGUSTUS	exon	28669959	28670147	.	-	.	ID=g13214.t1.exon2;Parent=g13214.t1
HiC_scaffold_4	AUGUSTUS	CDS	28669959	28670147	1.0	-	2	ID=g13214.t1.CDS2;Parent=g13214.t1
HiC_scaffold_4	AUGUSTUS	intron	28670148	28670412	1.0	-	.	ID=g13214.t1.intron2;Parent=g13214.t1
HiC_scaffold_4	AUGUSTUS	exon	28670413	28670562	.	-	.	ID=g13214.t1.exon3;Parent=g13214.t1
HiC_scaffold_4	AUGUSTUS	CDS	28670413	28670562	1.0	-	2	ID=g13214.t1.CDS3;Parent=g13214.t1
HiC_scaffold_4	AUGUSTUS	intron	28670563	28672570	1.0	-	.	ID=g13214.t1.intron3;Parent=g13214.t1
HiC_scaffold_4	AUGUSTUS	exon	28672571	28672762	.	-	.	ID=g13214.t1.exon4;Parent=g13214.t1
HiC_scaffold_4	AUGUSTUS	CDS	28672571	28672762	1.0	-	2	ID=g13214.t1.CDS4;Parent=g13214.t1
HiC_scaffold_4	AUGUSTUS	intron	28672763	28680897	1.0	-	.	ID=g13214.t1.intron4;Parent=g13214.t1
HiC_scaffold_4	AUGUSTUS	exon	28680898	28680991	.	-	.	ID=g13214.t1.exon5;Parent=g13214.t1
HiC_scaffold_4	AUGUSTUS	CDS	28680898	28680991	1.0	-	0	ID=g13214.t1.CDS5;Parent=g13214.t1
HiC_scaffold_4	AUGUSTUS	start_codon	28680989	28680991	.	-	0	ID=g13214.t1.start1;Parent=g13214.t1
HiC_scaffold_4	AUGUSTUS	stop_codon	28729220	28729222	.	-	0	ID=g13215.t1.stop1;Parent=g13215.t1
HiC_scaffold_4	AUGUSTUS	exon	28729220	28729257	.	-	.	ID=g13215.t1.exon1;Parent=g13215.t1
HiC_scaffold_4	AUGUSTUS	CDS	28729220	28729257	1.0	-	2	ID=g13215.t1.CDS1;Parent=g13215.t1
HiC_scaffold_4	AUGUSTUS	gene	28729220	28733695	.	-	.	ID=g13215
HiC_scaffold_4	AUGUSTUS	mRNA	28729220	28733695	1.0	-	.	ID=g13215.t1;Parent=g13215;em_target=9668.ENSMPUP00000014593;em_score=435.1;em_evalue=9.4e-134;em_tcov=.;em_OGs=2BAHZ@1|root,2S0VU@2759|Eukaryota,3A03Z@33154|Opisthokonta,3BR5K@33208|Metazoa,3D3Z0@33213|Bilateria,48BPP@7711|Chordata,499NC@7742|Vertebrata,3JBAY@40674|Mammalia,3EK9M@33554|Carnivora;em_COG_cat=S;em_desc=Chromosome 1 open reading frame 109;em_max_annot_lvl=33208|Metazoa;em_Preferred_name=C1orf109;em_PFAMs=CK2S;em_GOs=GO:0005575,GO:0005622,GO:0005623,GO:0005634,GO:0005737,GO:0043226,GO:0043227,GO:0043229,GO:0043231,GO:0044424,GO:0044464
HiC_scaffold_4	AUGUSTUS	intron	28729258	28729626	1.0	-	.	ID=g13215.t1.intron1;Parent=g13215.t1
HiC_scaffold_4	AUGUSTUS	exon	28729627	28729745	.	-	.	ID=g13215.t1.exon2;Parent=g13215.t1
HiC_scaffold_4	AUGUSTUS	CDS	28729627	28729745	1.0	-	1	ID=g13215.t1.CDS2;Parent=g13215.t1
HiC_scaffold_4	AUGUSTUS	intron	28729746	28731305	1.0	-	.	ID=g13215.t1.intron2;Parent=g13215.t1
HiC_scaffold_4	AUGUSTUS	exon	28731306	28731485	.	-	.	ID=g13215.t1.exon3;Parent=g13215.t1
HiC_scaffold_4	AUGUSTUS	CDS	28731306	28731485	1.0	-	1	ID=g13215.t1.CDS3;Parent=g13215.t1
HiC_scaffold_4	AUGUSTUS	intron	28731486	28733420	1.0	-	.	ID=g13215.t1.intron3;Parent=g13215.t1
HiC_scaffold_4	AUGUSTUS	exon	28733421	28733695	.	-	.	ID=g13215.t1.exon4;Parent=g13215.t1
HiC_scaffold_4	AUGUSTUS	CDS	28733421	28733695	1.0	-	0	ID=g13215.t1.CDS4;Parent=g13215.t1
HiC_scaffold_4	AUGUSTUS	start_codon	28733693	28733695	.	-	0	ID=g13215.t1.start1;Parent=g13215.t1
HiC_scaffold_4	AUGUSTUS	start_codon	28734629	28734631	.	+	0	ID=g13216.t1.start1;Parent=g13216.t1
HiC_scaffold_4	AUGUSTUS	exon	28734629	28734725	.	+	.	ID=g13216.t1.exon1;Parent=g13216.t1
HiC_scaffold_4	AUGUSTUS	CDS	28734629	28734725	1.0	+	0	ID=g13216.t1.CDS1;Parent=g13216.t1
HiC_scaffold_4	AUGUSTUS	gene	28734629	28748261	.	+	.	ID=g13216
HiC_scaffold_4	AUGUSTUS	mRNA	28734629	28748261	1.0	+	.	ID=g13216.t1;Parent=g13216;em_target=9668.ENSMPUP00000014590;em_score=591.1;em_evalue=7.2e-181;em_tcov=.;em_OGs=28JRC@1|root,2QS4S@2759|Eukaryota,39WTT@33154|Opisthokonta,3BN0J@33208|Metazoa,3CWBX@33213|Bilateria,48BMA@7711|Chordata,492KH@7742|Vertebrata,3J65B@40674|Mammalia,3ETT6@33554|Carnivora;em_COG_cat=S;em_desc=Cell division cycle associated 8;em_max_annot_lvl=33208|Metazoa;em_Preferred_name=CDCA8;em_KEGG_ko=ko:K11514;em_BRITE=ko00000,ko03036;em_PFAMs=Borealin,Nbl1_Borealin_N;em_GOs=GO:0000070,GO:0000278,GO:0000280,GO:0000775,GO:0000819,GO:0005575,GO:0005576,GO:0005622,GO:0005623,GO:0005634,GO:0005654,GO:0005694,GO:0005730,GO:0005737,GO:0005819,GO:0005829,GO:0005856,GO:0005875,GO:0006996,GO:0007049,GO:0007059,GO:0007080,GO:0007275,GO:0007507,GO:0008150,GO:0009987,GO:0010369,GO:0015630,GO:0016043,GO:0022402,GO:0030496,GO:0031974,GO:0031981,GO:0032133,GO:0032501,GO:0032502,GO:0032991,GO:0043226,GO:0043227,GO:0043228,GO:0043229,GO:0043231,GO:0043232,GO:0043233,GO:0044421,GO:0044422,GO:0044424,GO:0044427,GO:0044428,GO:0044430,GO:0044444,GO:0044446,GO:0044464,GO:0045171,GO:0048285,GO:0048513,GO:0048731,GO:0048856,GO:0050000,GO:0051179,GO:0051233,GO:0051234,GO:0051276,GO:0051303,GO:0051310,GO:0051640,GO:0051641,GO:0051649,GO:0051656,GO:0070013,GO:0071840,GO:0072359,GO:0098687,GO:0098813,GO:0140014,GO:1903047
HiC_scaffold_4	AUGUSTUS	intron	28734726	28734843	1.0	+	.	ID=g13216.t1.intron1;Parent=g13216.t1
HiC_scaffold_4	AUGUSTUS	exon	28734844	28734972	.	+	.	ID=g13216.t1.exon2;Parent=g13216.t1
HiC_scaffold_4	AUGUSTUS	CDS	28734844	28734972	1.0	+	2	ID=g13216.t1.CDS2;Parent=g13216.t1
HiC_scaffold_4	AUGUSTUS	intron	28734973	28736976	1.0	+	.	ID=g13216.t1.intron2;Parent=g13216.t1
HiC_scaffold_4	AUGUSTUS	exon	28736977	28737017	.	+	.	ID=g13216.t1.exon3;Parent=g13216.t1
HiC_scaffold_4	AUGUSTUS	CDS	28736977	28737017	1.0	+	2	ID=g13216.t1.CDS3;Parent=g13216.t1
HiC_scaffold_4	AUGUSTUS	intron	28737018	28740116	1.0	+	.	ID=g13216.t1.intron3;Parent=g13216.t1
HiC_scaffold_4	AUGUSTUS	exon	28740117	28740189	.	+	.	ID=g13216.t1.exon4;Parent=g13216.t1
HiC_scaffold_4	AUGUSTUS	CDS	28740117	28740189	1.0	+	0	ID=g13216.t1.CDS4;Parent=g13216.t1
HiC_scaffold_4	AUGUSTUS	intron	28740190	28742390	1.0	+	.	ID=g13216.t1.intron4;Parent=g13216.t1
HiC_scaffold_4	AUGUSTUS	exon	28742391	28742473	.	+	.	ID=g13216.t1.exon5;Parent=g13216.t1
HiC_scaffold_4	AUGUSTUS	CDS	28742391	28742473	1.0	+	2	ID=g13216.t1.CDS5;Parent=g13216.t1
HiC_scaffold_4	AUGUSTUS	intron	28742474	28743916	1.0	+	.	ID=g13216.t1.intron5;Parent=g13216.t1
HiC_scaffold_4	AUGUSTUS	exon	28743917	28743981	.	+	.	ID=g13216.t1.exon6;Parent=g13216.t1
HiC_scaffold_4	AUGUSTUS	CDS	28743917	28743981	1.0	+	0	ID=g13216.t1.CDS6;Parent=g13216.t1
HiC_scaffold_4	AUGUSTUS	intron	28743982	28745064	1.0	+	.	ID=g13216.t1.intron6;Parent=g13216.t1
HiC_scaffold_4	AUGUSTUS	exon	28745065	28745160	.	+	.	ID=g13216.t1.exon7;Parent=g13216.t1
HiC_scaffold_4	AUGUSTUS	CDS	28745065	28745160	1.0	+	1	ID=g13216.t1.CDS7;Parent=g13216.t1
HiC_scaffold_4	AUGUSTUS	intron	28745161	28746243	1.0	+	.	ID=g13216.t1.intron7;Parent=g13216.t1
HiC_scaffold_4	AUGUSTUS	exon	28746244	28746370	.	+	.	ID=g13216.t1.exon8;Parent=g13216.t1
HiC_scaffold_4	AUGUSTUS	CDS	28746244	28746370	1.0	+	1	ID=g13216.t1.CDS8;Parent=g13216.t1
HiC_scaffold_4	AUGUSTUS	intron	28746371	28747128	1.0	+	.	ID=g13216.t1.intron8;Parent=g13216.t1
HiC_scaffold_4	AUGUSTUS	exon	28747129	28747215	.	+	.	ID=g13216.t1.exon9;Parent=g13216.t1
HiC_scaffold_4	AUGUSTUS	CDS	28747129	28747215	1.0	+	0	ID=g13216.t1.CDS9;Parent=g13216.t1
HiC_scaffold_4	AUGUSTUS	intron	28747216	28748216	1.0	+	.	ID=g13216.t1.intron9;Parent=g13216.t1
HiC_scaffold_4	AUGUSTUS	exon	28748217	28748261	.	+	.	ID=g13216.t1.exon10;Parent=g13216.t1
HiC_scaffold_4	AUGUSTUS	CDS	28748217	28748261	1.0	+	0	ID=g13216.t1.CDS10;Parent=g13216.t1
HiC_scaffold_4	AUGUSTUS	stop_codon	28748259	28748261	.	+	0	ID=g13216.t1.stop1;Parent=g13216.t1
HiC_scaffold_4	AUGUSTUS	stop_codon	28756897	28756899	.	-	0	ID=g13217.t1.stop1;Parent=g13217.t1
HiC_scaffold_4	AUGUSTUS	exon	28756897	28757011	.	-	.	ID=g13217.t1.exon1;Parent=g13217.t1
HiC_scaffold_4	AUGUSTUS	CDS	28756897	28757011	1.0	-	1	ID=g13217.t1.CDS1;Parent=g13217.t1
HiC_scaffold_4	AUGUSTUS	gene	28756897	28793547	.	-	.	ID=g13217
HiC_scaffold_4	AUGUSTUS	mRNA	28756897	28793547	1.0	-	.	ID=g13217.t1;Parent=g13217;em_target=9707.XP_004402698.1;em_score=2266.9;em_evalue=0.0;em_tcov=.;em_OGs=COG0515@1|root,KOG0196@2759|Eukaryota,392Z2@33154|Opisthokonta,3BC5M@33208|Metazoa,3D0CQ@33213|Bilateria,48412@7711|Chordata,48VUW@7742|Vertebrata,3J1PC@40674|Mammalia,3EJJC@33554|Carnivora;em_COG_cat=T;em_desc=receptor;em_max_annot_lvl=33208|Metazoa;em_Preferred_name=EPHA10;em_EC=2.7.10.1;em_KEGG_ko=ko:K08897;em_BRITE=ko00000,ko01000,ko01001,ko01020,ko04050,ko04516;em_PFAMs=EphA2_TM,Ephrin_lbd,Ephrin_rec_like,Pkinase_Tyr,SAM_1,SAM_2,fn3;em_GOs=GO:0003674,GO:0003824,GO:0004672,GO:0004713,GO:0004714,GO:0004888,GO:0005003,GO:0005005,GO:0005575,GO:0005623,GO:0005886,GO:0006464,GO:0006468,GO:0006793,GO:0006796,GO:0006807,GO:0007154,GO:0007165,GO:0007166,GO:0007167,GO:0007169,GO:0008150,GO:0008152,GO:0009987,GO:0016020,GO:0016021,GO:0016301,GO:0016310,GO:0016740,GO:0016772,GO:0016773,GO:0018108,GO:0018193,GO:0018212,GO:0019199,GO:0019538,GO:0023052,GO:0031224,GO:0036211,GO:0038023,GO:0043170,GO:0043412,GO:0044237,GO:0044238,GO:0044260,GO:0044267,GO:0044425,GO:0044464,GO:0048013,GO:0050789,GO:0050794,GO:0050896,GO:0051716,GO:0060089,GO:0065007,GO:0071704,GO:0071944,GO:0140096,GO:1901564
HiC_scaffold_4	AUGUSTUS	intron	28757012	28757138	1.0	-	.	ID=g13217.t1.intron1;Parent=g13217.t1
HiC_scaffold_4	AUGUSTUS	exon	28757139	28757294	.	-	.	ID=g13217.t1.exon2;Parent=g13217.t1
HiC_scaffold_4	AUGUSTUS	CDS	28757139	28757294	1.0	-	1	ID=g13217.t1.CDS2;Parent=g13217.t1
HiC_scaffold_4	AUGUSTUS	intron	28757295	28758164	1.0	-	.	ID=g13217.t1.intron2;Parent=g13217.t1
HiC_scaffold_4	AUGUSTUS	exon	28758165	28758358	.	-	.	ID=g13217.t1.exon3;Parent=g13217.t1
HiC_scaffold_4	AUGUSTUS	CDS	28758165	28758358	1.0	-	0	ID=g13217.t1.CDS3;Parent=g13217.t1
HiC_scaffold_4	AUGUSTUS	intron	28758359	28758545	1.0	-	.	ID=g13217.t1.intron3;Parent=g13217.t1
HiC_scaffold_4	AUGUSTUS	exon	28758546	28758695	.	-	.	ID=g13217.t1.exon4;Parent=g13217.t1
HiC_scaffold_4	AUGUSTUS	CDS	28758546	28758695	1.0	-	0	ID=g13217.t1.CDS4;Parent=g13217.t1
HiC_scaffold_4	AUGUSTUS	intron	28758696	28758982	1.0	-	.	ID=g13217.t1.intron4;Parent=g13217.t1
HiC_scaffold_4	AUGUSTUS	exon	28758983	28759186	.	-	.	ID=g13217.t1.exon5;Parent=g13217.t1
HiC_scaffold_4	AUGUSTUS	CDS	28758983	28759186	1.0	-	0	ID=g13217.t1.CDS5;Parent=g13217.t1
HiC_scaffold_4	AUGUSTUS	intron	28759187	28759398	1.0	-	.	ID=g13217.t1.intron5;Parent=g13217.t1
HiC_scaffold_4	AUGUSTUS	exon	28759399	28759460	.	-	.	ID=g13217.t1.exon6;Parent=g13217.t1
HiC_scaffold_4	AUGUSTUS	CDS	28759399	28759460	1.0	-	2	ID=g13217.t1.CDS6;Parent=g13217.t1
HiC_scaffold_4	AUGUSTUS	intron	28759461	28759920	1.0	-	.	ID=g13217.t1.intron6;Parent=g13217.t1
HiC_scaffold_4	AUGUSTUS	exon	28759921	28760106	.	-	.	ID=g13217.t1.exon7;Parent=g13217.t1
HiC_scaffold_4	AUGUSTUS	CDS	28759921	28760106	1.0	-	2	ID=g13217.t1.CDS7;Parent=g13217.t1
HiC_scaffold_4	AUGUSTUS	intron	28760107	28760768	1.0	-	.	ID=g13217.t1.intron7;Parent=g13217.t1
HiC_scaffold_4	AUGUSTUS	exon	28760769	28760894	.	-	.	ID=g13217.t1.exon8;Parent=g13217.t1
HiC_scaffold_4	AUGUSTUS	CDS	28760769	28760894	1.0	-	2	ID=g13217.t1.CDS8;Parent=g13217.t1
HiC_scaffold_4	AUGUSTUS	intron	28760895	28761050	1.0	-	.	ID=g13217.t1.intron8;Parent=g13217.t1
HiC_scaffold_4	AUGUSTUS	exon	28761051	28761112	.	-	.	ID=g13217.t1.exon9;Parent=g13217.t1
HiC_scaffold_4	AUGUSTUS	CDS	28761051	28761112	1.0	-	1	ID=g13217.t1.CDS9;Parent=g13217.t1
HiC_scaffold_4	AUGUSTUS	intron	28761113	28764168	1.0	-	.	ID=g13217.t1.intron9;Parent=g13217.t1
HiC_scaffold_4	AUGUSTUS	exon	28764169	28764277	.	-	.	ID=g13217.t1.exon10;Parent=g13217.t1
HiC_scaffold_4	AUGUSTUS	CDS	28764169	28764277	1.0	-	2	ID=g13217.t1.CDS10;Parent=g13217.t1
HiC_scaffold_4	AUGUSTUS	intron	28764278	28767741	1.0	-	.	ID=g13217.t1.intron10;Parent=g13217.t1
HiC_scaffold_4	AUGUSTUS	exon	28767742	28767913	.	-	.	ID=g13217.t1.exon11;Parent=g13217.t1
HiC_scaffold_4	AUGUSTUS	CDS	28767742	28767913	1.0	-	0	ID=g13217.t1.CDS11;Parent=g13217.t1
HiC_scaffold_4	AUGUSTUS	intron	28767914	28770456	1.0	-	.	ID=g13217.t1.intron11;Parent=g13217.t1
HiC_scaffold_4	AUGUSTUS	exon	28770457	28770590	.	-	.	ID=g13217.t1.exon12;Parent=g13217.t1
HiC_scaffold_4	AUGUSTUS	CDS	28770457	28770590	1.0	-	2	ID=g13217.t1.CDS12;Parent=g13217.t1
HiC_scaffold_4	AUGUSTUS	intron	28770591	28782942	1.0	-	.	ID=g13217.t1.intron12;Parent=g13217.t1
HiC_scaffold_4	AUGUSTUS	exon	28782943	28783293	.	-	.	ID=g13217.t1.exon13;Parent=g13217.t1
HiC_scaffold_4	AUGUSTUS	CDS	28782943	28783293	1.0	-	2	ID=g13217.t1.CDS13;Parent=g13217.t1
HiC_scaffold_4	AUGUSTUS	intron	28783294	28783859	1.0	-	.	ID=g13217.t1.intron13;Parent=g13217.t1
HiC_scaffold_4	AUGUSTUS	exon	28783860	28784015	.	-	.	ID=g13217.t1.exon14;Parent=g13217.t1
HiC_scaffold_4	AUGUSTUS	CDS	28783860	28784015	1.0	-	2	ID=g13217.t1.CDS14;Parent=g13217.t1
HiC_scaffold_4	AUGUSTUS	intron	28784016	28790050	1.0	-	.	ID=g13217.t1.intron14;Parent=g13217.t1
HiC_scaffold_4	AUGUSTUS	exon	28790051	28790729	.	-	.	ID=g13217.t1.exon15;Parent=g13217.t1
HiC_scaffold_4	AUGUSTUS	CDS	28790051	28790729	1.0	-	0	ID=g13217.t1.CDS15;Parent=g13217.t1
HiC_scaffold_4	AUGUSTUS	intron	28790730	28791448	1.0	-	.	ID=g13217.t1.intron15;Parent=g13217.t1
HiC_scaffold_4	AUGUSTUS	exon	28791449	28791513	.	-	.	ID=g13217.t1.exon16;Parent=g13217.t1
HiC_scaffold_4	AUGUSTUS	CDS	28791449	28791513	1.0	-	2	ID=g13217.t1.CDS16;Parent=g13217.t1
HiC_scaffold_4	AUGUSTUS	intron	28791514	28793441	1.0	-	.	ID=g13217.t1.intron16;Parent=g13217.t1
HiC_scaffold_4	AUGUSTUS	exon	28793442	28793547	.	-	.	ID=g13217.t1.exon17;Parent=g13217.t1
HiC_scaffold_4	AUGUSTUS	CDS	28793442	28793547	1.0	-	0	ID=g13217.t1.CDS17;Parent=g13217.t1
HiC_scaffold_4	AUGUSTUS	start_codon	28793545	28793547	.	-	0	ID=g13217.t1.start1;Parent=g13217.t1
HiC_scaffold_4	AUGUSTUS	stop_codon	28823235	28823237	.	-	0	ID=g13218.t1.stop1;Parent=g13218.t1
HiC_scaffold_4	AUGUSTUS	exon	28823235	28823295	.	-	.	ID=g13218.t1.exon1;Parent=g13218.t1
HiC_scaffold_4	AUGUSTUS	CDS	28823235	28823295	1.0	-	1	ID=g13218.t1.CDS1;Parent=g13218.t1
HiC_scaffold_4	AUGUSTUS	gene	28823235	28826875	.	-	.	ID=g13218
HiC_scaffold_4	AUGUSTUS	mRNA	28823235	28826875	1.0	-	.	ID=g13218.t1;Parent=g13218;em_target=9707.XP_004402694.1;em_score=585.4;em_evalue=5.2e-179;em_tcov=.;em_OGs=COG0009@1|root,KOG3051@2759|Eukaryota,38DGJ@33154|Opisthokonta,3BHFH@33208|Metazoa,3CTXS@33213|Bilateria,48668@7711|Chordata,48YDN@7742|Vertebrata,3JDUT@40674|Mammalia,3EKCA@33554|Carnivora;em_COG_cat=J;em_desc=yrdC N(6)-threonylcarbamoyltransferase domain containing;em_max_annot_lvl=33208|Metazoa;em_Preferred_name=YRDC;em_PFAMs=Sua5_yciO_yrdC;em_GOs=GO:0000049,GO:0002949,GO:0003674,GO:0003676,GO:0003723,GO:0003824,GO:0005488,GO:0005575,GO:0005622,GO:0005623,GO:0005737,GO:0006139,GO:0006396,GO:0006399,GO:0006400,GO:0006450,GO:0006725,GO:0006807,GO:0008033,GO:0008150,GO:0008152,GO:0009451,GO:0009987,GO:0010467,GO:0016020,GO:0016070,GO:0016740,GO:0016772,GO:0016779,GO:0032879,GO:0034470,GO:0034641,GO:0034660,GO:0043170,GO:0043412,GO:0044237,GO:0044238,GO:0044424,GO:0044464,GO:0046483,GO:0048519,GO:0050789,GO:0051049,GO:0051051,GO:0065007,GO:0065008,GO:0070525,GO:0071704,GO:0090304,GO:0097159,GO:1901360,GO:1901363
HiC_scaffold_4	AUGUSTUS	intron	28823296	28823603	1.0	-	.	ID=g13218.t1.intron1;Parent=g13218.t1
HiC_scaffold_4	AUGUSTUS	exon	28823604	28823746	.	-	.	ID=g13218.t1.exon2;Parent=g13218.t1
HiC_scaffold_4	AUGUSTUS	CDS	28823604	28823746	1.0	-	0	ID=g13218.t1.CDS2;Parent=g13218.t1
HiC_scaffold_4	AUGUSTUS	intron	28823747	28825569	1.0	-	.	ID=g13218.t1.intron2;Parent=g13218.t1
HiC_scaffold_4	AUGUSTUS	exon	28825570	28825689	.	-	.	ID=g13218.t1.exon3;Parent=g13218.t1
HiC_scaffold_4	AUGUSTUS	CDS	28825570	28825689	1.0	-	0	ID=g13218.t1.CDS3;Parent=g13218.t1
HiC_scaffold_4	AUGUSTUS	intron	28825690	28825812	1.0	-	.	ID=g13218.t1.intron3;Parent=g13218.t1
HiC_scaffold_4	AUGUSTUS	exon	28825813	28825927	.	-	.	ID=g13218.t1.exon4;Parent=g13218.t1
HiC_scaffold_4	AUGUSTUS	CDS	28825813	28825927	1.0	-	1	ID=g13218.t1.CDS4;Parent=g13218.t1
HiC_scaffold_4	AUGUSTUS	intron	28825928	28826483	1.0	-	.	ID=g13218.t1.intron4;Parent=g13218.t1
HiC_scaffold_4	AUGUSTUS	exon	28826484	28826875	.	-	.	ID=g13218.t1.exon5;Parent=g13218.t1
HiC_scaffold_4	AUGUSTUS	CDS	28826484	28826875	1.0	-	0	ID=g13218.t1.CDS5;Parent=g13218.t1
HiC_scaffold_4	AUGUSTUS	start_codon	28826873	28826875	.	-	0	ID=g13218.t1.start1;Parent=g13218.t1
HiC_scaffold_4	AUGUSTUS	start_codon	28827100	28827102	.	+	0	ID=g13219.t1.start1;Parent=g13219.t1
HiC_scaffold_4	AUGUSTUS	exon	28827100	28827134	.	+	.	ID=g13219.t1.exon1;Parent=g13219.t1
HiC_scaffold_4	AUGUSTUS	CDS	28827100	28827134	1.0	+	0	ID=g13219.t1.CDS1;Parent=g13219.t1
HiC_scaffold_4	AUGUSTUS	gene	28827100	28827766	.	+	.	ID=g13219
HiC_scaffold_4	AUGUSTUS	mRNA	28827100	28827766	1.0	+	.	ID=g13219.t1;Parent=g13219;em_target=9606.ENSP00000362133;em_score=226.7;em_evalue=1e-70;em_tcov=.;em_OGs=2FCPH@1|root,2TDYG@2759|Eukaryota,3AKRY@33154|Opisthokonta,3C0HU@33208|Metazoa,3D7XV@33213|Bilateria,48EXU@7711|Chordata,49BGR@7742|Vertebrata,3JH36@40674|Mammalia,35QEN@314146|Euarchontoglires,4MKC6@9443|Primates,4N930@9604|Hominidae;em_COG_cat=S;em_desc=Domain of unknown function (DUF4726);em_max_annot_lvl=33208|Metazoa;em_PFAMs=DUF4726;em_Preferred_name=C1orf122
HiC_scaffold_4	AUGUSTUS	intron	28827135	28827226	1.0	+	.	ID=g13219.t1.intron1;Parent=g13219.t1
HiC_scaffold_4	AUGUSTUS	exon	28827227	28827428	.	+	.	ID=g13219.t1.exon2;Parent=g13219.t1
HiC_scaffold_4	AUGUSTUS	CDS	28827227	28827428	1.0	+	1	ID=g13219.t1.CDS2;Parent=g13219.t1
HiC_scaffold_4	AUGUSTUS	intron	28827429	28827670	1.0	+	.	ID=g13219.t1.intron2;Parent=g13219.t1
HiC_scaffold_4	AUGUSTUS	exon	28827671	28827766	.	+	.	ID=g13219.t1.exon3;Parent=g13219.t1
HiC_scaffold_4	AUGUSTUS	CDS	28827671	28827766	1.0	+	0	ID=g13219.t1.CDS3;Parent=g13219.t1
HiC_scaffold_4	AUGUSTUS	stop_codon	28827764	28827766	.	+	0	ID=g13219.t1.stop1;Parent=g13219.t1
HiC_scaffold_4	AUGUSTUS	stop_codon	28833676	28833678	.	-	0	ID=g13220.t1.stop1;Parent=g13220.t1
HiC_scaffold_4	AUGUSTUS	stop_codon	28833676	28833678	.	-	0	ID=g13220.t2.stop1;Parent=g13220.t2
HiC_scaffold_4	AUGUSTUS	exon	28833676	28834103	.	-	.	ID=g13220.t1.exon1;Parent=g13220.t1
HiC_scaffold_4	AUGUSTUS	exon	28833676	28834103	.	-	.	ID=g13220.t2.exon1;Parent=g13220.t2
HiC_scaffold_4	AUGUSTUS	CDS	28833676	28834103	1.0	-	2	ID=g13220.t1.CDS1;Parent=g13220.t1
HiC_scaffold_4	AUGUSTUS	CDS	28833676	28834103	1.0	-	2	ID=g13220.t2.CDS1;Parent=g13220.t2
HiC_scaffold_4	AUGUSTUS	gene	28833676	28867497	.	-	.	ID=g13220
HiC_scaffold_4	AUGUSTUS	mRNA	28833676	28867497	0.99	-	.	ID=g13220.t1;Parent=g13220;em_target=9668.ENSMPUP00000014428;em_score=1686.6;em_evalue=0.0;em_tcov=.;em_OGs=KOG1721@1|root,KOG1721@2759|Eukaryota,38P4A@33154|Opisthokonta,3BK16@33208|Metazoa,3CSTN@33213|Bilateria,48790@7711|Chordata,497MQ@7742|Vertebrata,3J79S@40674|Mammalia,3EM55@33554|Carnivora;em_COG_cat=K;em_desc=transcription factor 1;em_max_annot_lvl=33208|Metazoa;em_Preferred_name=MTF1;em_PFAMs=zf-C2H2;em_GOs=GO:0000976,GO:0000977,GO:0000978,GO:0000981,GO:0000982,GO:0000987,GO:0001012,GO:0001047,GO:0001067,GO:0001077,GO:0001228,GO:0003674,GO:0003676,GO:0003677,GO:0003690,GO:0003700,GO:0003712,GO:0003713,GO:0005488,GO:0005515,GO:0005575,GO:0005622,GO:0005623,GO:0005634,GO:0005654,GO:0005737,GO:0006139,GO:0006351,GO:0006355,GO:0006357,GO:0006366,GO:0006725,GO:0006807,GO:0006873,GO:0006875,GO:0006950,GO:0006979,GO:0008150,GO:0008152,GO:0009058,GO:0009059,GO:0009889,GO:0009891,GO:0009893,GO:0009987,GO:0010035,GO:0010038,GO:0010467,GO:0010468,GO:0010556,GO:0010557,GO:0010604,GO:0010628,GO:0016070,GO:0018130,GO:0019219,GO:0019222,GO:0019438,GO:0019725,GO:0019899,GO:0030003,GO:0031323,GO:0031325,GO:0031326,GO:0031328,GO:0031974,GO:0031981,GO:0032774,GO:0033554,GO:0034599,GO:0034641,GO:0034645,GO:0034654,GO:0035035,GO:0042221,GO:0042592,GO:0043170,GO:0043226,GO:0043227,GO:0043229,GO:0043231,GO:0043233,GO:0043565,GO:0044212,GO:0044237,GO:0044238,GO:0044249,GO:0044260,GO:0044271,GO:0044422,GO:0044424,GO:0044428,GO:0044446,GO:0044464,GO:0045893,GO:0045935,GO:0045944,GO:0046483,GO:0046686,GO:0046688,GO:0048518,GO:0048522,GO:0048878,GO:0050789,GO:0050794,GO:0050801,GO:0050896,GO:0051171,GO:0051173,GO:0051252,GO:0051254,GO:0051716,GO:0055065,GO:0055069,GO:0055076,GO:0055080,GO:0055082,GO:0060255,GO:0065007,GO:0065008,GO:0070013,GO:0070887,GO:0071704,GO:0072507,GO:0080090,GO:0090304,GO:0097159,GO:0097501,GO:0097659,GO:0098771,GO:0140110,GO:1901360,GO:1901362,GO:1901363,GO:1901576,GO:1902680,GO:1903506,GO:1903508,GO:1990170,GO:1990837,GO:2000112,GO:2001141;em_KEGG_ko=ko:K20828;em_BRITE=ko00000,ko03021
HiC_scaffold_4	AUGUSTUS	mRNA	28833676	28867497	1.0	-	.	ID=g13220.t2;Parent=g13220;em_target=9668.ENSMPUP00000014428;em_score=1693.7;em_evalue=0.0;em_tcov=.;em_OGs=KOG1721@1|root,KOG1721@2759|Eukaryota,38P4A@33154|Opisthokonta,3BK16@33208|Metazoa,3CSTN@33213|Bilateria,48790@7711|Chordata,497MQ@7742|Vertebrata,3J79S@40674|Mammalia,3EM55@33554|Carnivora;em_COG_cat=K;em_desc=transcription factor 1;em_max_annot_lvl=33208|Metazoa;em_Preferred_name=MTF1;em_PFAMs=zf-C2H2;em_GOs=GO:0000976,GO:0000977,GO:0000978,GO:0000981,GO:0000982,GO:0000987,GO:0001012,GO:0001047,GO:0001067,GO:0001077,GO:0001228,GO:0003674,GO:0003676,GO:0003677,GO:0003690,GO:0003700,GO:0003712,GO:0003713,GO:0005488,GO:0005515,GO:0005575,GO:0005622,GO:0005623,GO:0005634,GO:0005654,GO:0005737,GO:0006139,GO:0006351,GO:0006355,GO:0006357,GO:0006366,GO:0006725,GO:0006807,GO:0006873,GO:0006875,GO:0006950,GO:0006979,GO:0008150,GO:0008152,GO:0009058,GO:0009059,GO:0009889,GO:0009891,GO:0009893,GO:0009987,GO:0010035,GO:0010038,GO:0010467,GO:0010468,GO:0010556,GO:0010557,GO:0010604,GO:0010628,GO:0016070,GO:0018130,GO:0019219,GO:0019222,GO:0019438,GO:0019725,GO:0019899,GO:0030003,GO:0031323,GO:0031325,GO:0031326,GO:0031328,GO:0031974,GO:0031981,GO:0032774,GO:0033554,GO:0034599,GO:0034641,GO:0034645,GO:0034654,GO:0035035,GO:0042221,GO:0042592,GO:0043170,GO:0043226,GO:0043227,GO:0043229,GO:0043231,GO:0043233,GO:0043565,GO:0044212,GO:0044237,GO:0044238,GO:0044249,GO:0044260,GO:0044271,GO:0044422,GO:0044424,GO:0044428,GO:0044446,GO:0044464,GO:0045893,GO:0045935,GO:0045944,GO:0046483,GO:0046686,GO:0046688,GO:0048518,GO:0048522,GO:0048878,GO:0050789,GO:0050794,GO:0050801,GO:0050896,GO:0051171,GO:0051173,GO:0051252,GO:0051254,GO:0051716,GO:0055065,GO:0055069,GO:0055076,GO:0055080,GO:0055082,GO:0060255,GO:0065007,GO:0065008,GO:0070013,GO:0070887,GO:0071704,GO:0072507,GO:0080090,GO:0090304,GO:0097159,GO:0097501,GO:0097659,GO:0098771,GO:0140110,GO:1901360,GO:1901362,GO:1901363,GO:1901576,GO:1902680,GO:1903506,GO:1903508,GO:1990170,GO:1990837,GO:2000112,GO:2001141;em_KEGG_ko=ko:K20828;em_BRITE=ko00000,ko03021
HiC_scaffold_4	AUGUSTUS	intron	28834104	28835351	1.0	-	.	ID=g13220.t1.intron1;Parent=g13220.t1
HiC_scaffold_4	AUGUSTUS	intron	28834104	28835351	1.0	-	.	ID=g13220.t2.intron1;Parent=g13220.t2
HiC_scaffold_4	AUGUSTUS	exon	28835352	28835412	.	-	.	ID=g13220.t1.exon2;Parent=g13220.t1
HiC_scaffold_4	AUGUSTUS	CDS	28835352	28835412	0.99	-	0	ID=g13220.t1.CDS2;Parent=g13220.t1
HiC_scaffold_4	AUGUSTUS	exon	28835352	28835415	.	-	.	ID=g13220.t2.exon2;Parent=g13220.t2
HiC_scaffold_4	AUGUSTUS	CDS	28835352	28835415	1.0	-	0	ID=g13220.t2.CDS2;Parent=g13220.t2
HiC_scaffold_4	AUGUSTUS	intron	28835413	28838364	0.99	-	.	ID=g13220.t1.intron2;Parent=g13220.t1
HiC_scaffold_4	AUGUSTUS	intron	28835416	28838364	1.0	-	.	ID=g13220.t2.intron2;Parent=g13220.t2
HiC_scaffold_4	AUGUSTUS	exon	28838365	28838957	.	-	.	ID=g13220.t1.exon3;Parent=g13220.t1
HiC_scaffold_4	AUGUSTUS	exon	28838365	28838957	.	-	.	ID=g13220.t2.exon3;Parent=g13220.t2
HiC_scaffold_4	AUGUSTUS	CDS	28838365	28838957	1.0	-	2	ID=g13220.t1.CDS3;Parent=g13220.t1
HiC_scaffold_4	AUGUSTUS	CDS	28838365	28838957	1.0	-	2	ID=g13220.t2.CDS3;Parent=g13220.t2
HiC_scaffold_4	AUGUSTUS	intron	28838958	28839685	1.0	-	.	ID=g13220.t1.intron3;Parent=g13220.t1
HiC_scaffold_4	AUGUSTUS	intron	28838958	28839685	1.0	-	.	ID=g13220.t2.intron3;Parent=g13220.t2
HiC_scaffold_4	AUGUSTUS	exon	28839686	28839782	.	-	.	ID=g13220.t1.exon4;Parent=g13220.t1
HiC_scaffold_4	AUGUSTUS	exon	28839686	28839782	.	-	.	ID=g13220.t2.exon4;Parent=g13220.t2
HiC_scaffold_4	AUGUSTUS	CDS	28839686	28839782	1.0	-	0	ID=g13220.t1.CDS4;Parent=g13220.t1
HiC_scaffold_4	AUGUSTUS	CDS	28839686	28839782	1.0	-	0	ID=g13220.t2.CDS4;Parent=g13220.t2
HiC_scaffold_4	AUGUSTUS	intron	28839783	28844140	1.0	-	.	ID=g13220.t1.intron4;Parent=g13220.t1
HiC_scaffold_4	AUGUSTUS	intron	28839783	28844140	1.0	-	.	ID=g13220.t2.intron4;Parent=g13220.t2
HiC_scaffold_4	AUGUSTUS	exon	28844141	28844215	.	-	.	ID=g13220.t1.exon5;Parent=g13220.t1
HiC_scaffold_4	AUGUSTUS	exon	28844141	28844215	.	-	.	ID=g13220.t2.exon5;Parent=g13220.t2
HiC_scaffold_4	AUGUSTUS	CDS	28844141	28844215	1.0	-	0	ID=g13220.t1.CDS5;Parent=g13220.t1
HiC_scaffold_4	AUGUSTUS	CDS	28844141	28844215	1.0	-	0	ID=g13220.t2.CDS5;Parent=g13220.t2
HiC_scaffold_4	AUGUSTUS	intron	28844216	28848414	1.0	-	.	ID=g13220.t1.intron5;Parent=g13220.t1
HiC_scaffold_4	AUGUSTUS	intron	28844216	28848414	1.0	-	.	ID=g13220.t2.intron5;Parent=g13220.t2
HiC_scaffold_4	AUGUSTUS	exon	28848415	28848551	.	-	.	ID=g13220.t1.exon6;Parent=g13220.t1
HiC_scaffold_4	AUGUSTUS	exon	28848415	28848551	.	-	.	ID=g13220.t2.exon6;Parent=g13220.t2
HiC_scaffold_4	AUGUSTUS	CDS	28848415	28848551	1.0	-	2	ID=g13220.t1.CDS6;Parent=g13220.t1
HiC_scaffold_4	AUGUSTUS	CDS	28848415	28848551	1.0	-	2	ID=g13220.t2.CDS6;Parent=g13220.t2
HiC_scaffold_4	AUGUSTUS	intron	28848552	28849001	1.0	-	.	ID=g13220.t1.intron6;Parent=g13220.t1
HiC_scaffold_4	AUGUSTUS	intron	28848552	28849001	1.0	-	.	ID=g13220.t2.intron6;Parent=g13220.t2
HiC_scaffold_4	AUGUSTUS	exon	28849002	28849075	.	-	.	ID=g13220.t1.exon7;Parent=g13220.t1
HiC_scaffold_4	AUGUSTUS	exon	28849002	28849075	.	-	.	ID=g13220.t2.exon7;Parent=g13220.t2
HiC_scaffold_4	AUGUSTUS	CDS	28849002	28849075	1.0	-	1	ID=g13220.t1.CDS7;Parent=g13220.t1
HiC_scaffold_4	AUGUSTUS	CDS	28849002	28849075	1.0	-	1	ID=g13220.t2.CDS7;Parent=g13220.t2
HiC_scaffold_4	AUGUSTUS	intron	28849076	28851426	1.0	-	.	ID=g13220.t1.intron7;Parent=g13220.t1
HiC_scaffold_4	AUGUSTUS	intron	28849076	28851426	1.0	-	.	ID=g13220.t2.intron7;Parent=g13220.t2
HiC_scaffold_4	AUGUSTUS	exon	28851427	28851558	.	-	.	ID=g13220.t1.exon8;Parent=g13220.t1
HiC_scaffold_4	AUGUSTUS	exon	28851427	28851558	.	-	.	ID=g13220.t2.exon8;Parent=g13220.t2
HiC_scaffold_4	AUGUSTUS	CDS	28851427	28851558	1.0	-	1	ID=g13220.t1.CDS8;Parent=g13220.t1
HiC_scaffold_4	AUGUSTUS	CDS	28851427	28851558	1.0	-	1	ID=g13220.t2.CDS8;Parent=g13220.t2
HiC_scaffold_4	AUGUSTUS	intron	28851559	28852477	1.0	-	.	ID=g13220.t1.intron8;Parent=g13220.t1
HiC_scaffold_4	AUGUSTUS	intron	28851559	28852477	1.0	-	.	ID=g13220.t2.intron8;Parent=g13220.t2
HiC_scaffold_4	AUGUSTUS	exon	28852478	28852716	.	-	.	ID=g13220.t1.exon9;Parent=g13220.t1
HiC_scaffold_4	AUGUSTUS	exon	28852478	28852716	.	-	.	ID=g13220.t2.exon9;Parent=g13220.t2
HiC_scaffold_4	AUGUSTUS	CDS	28852478	28852716	1.0	-	0	ID=g13220.t1.CDS9;Parent=g13220.t1
HiC_scaffold_4	AUGUSTUS	CDS	28852478	28852716	1.0	-	0	ID=g13220.t2.CDS9;Parent=g13220.t2
HiC_scaffold_4	AUGUSTUS	intron	28852717	28867089	1.0	-	.	ID=g13220.t1.intron9;Parent=g13220.t1
HiC_scaffold_4	AUGUSTUS	intron	28852717	28867089	1.0	-	.	ID=g13220.t2.intron9;Parent=g13220.t2
HiC_scaffold_4	AUGUSTUS	exon	28867090	28867497	.	-	.	ID=g13220.t1.exon10;Parent=g13220.t1
HiC_scaffold_4	AUGUSTUS	exon	28867090	28867497	.	-	.	ID=g13220.t2.exon10;Parent=g13220.t2
HiC_scaffold_4	AUGUSTUS	CDS	28867090	28867497	1.0	-	0	ID=g13220.t1.CDS10;Parent=g13220.t1
HiC_scaffold_4	AUGUSTUS	CDS	28867090	28867497	1.0	-	0	ID=g13220.t2.CDS10;Parent=g13220.t2
HiC_scaffold_4	AUGUSTUS	start_codon	28867495	28867497	.	-	0	ID=g13220.t1.start1;Parent=g13220.t1
HiC_scaffold_4	AUGUSTUS	start_codon	28867495	28867497	.	-	0	ID=g13220.t2.start1;Parent=g13220.t2
HiC_scaffold_4	AUGUSTUS	stop_codon	28871485	28871487	.	-	0	ID=g13221.t1.stop1;Parent=g13221.t1
HiC_scaffold_4	gmst	stop_codon	28871485	28871487	144.631939	-	0	ID=g13221.t2.stop1;Parent=g13221.t2
HiC_scaffold_4	AUGUSTUS	exon	28871485	28871600	.	-	.	ID=g13221.t1.exon1;Parent=g13221.t1
HiC_scaffold_4	AUGUSTUS	CDS	28871485	28871600	1.0	-	2	ID=g13221.t1.CDS1;Parent=g13221.t1
HiC_scaffold_4	gmst	CDS	28871485	28871600	144.631939	-	2	ID=g13221.t2.CDS1;Parent=g13221.t2
HiC_scaffold_4	gmst	exon	28871485	28871600	144.631939	-	2	ID=g13221.t2.exon1;Parent=g13221.t2
HiC_scaffold_4	AUGUSTUS	mRNA	28871485	28909962	1.0	-	.	ID=g13221.t1;Parent=g13221;em_target=9668.ENSMPUP00000014419;em_score=1701.0;em_evalue=0.0;em_tcov=.;em_OGs=COG5411@1|root,KOG4270@1|root,KOG0565@2759|Eukaryota,KOG4270@2759|Eukaryota,38DAS@33154|Opisthokonta,3B9FP@33208|Metazoa,3CVI8@33213|Bilateria,486KR@7711|Chordata,48V9T@7742|Vertebrata,3JDQP@40674|Mammalia,3EH86@33554|Carnivora;em_COG_cat=T;em_desc=Inositol polyphosphate-5-phosphatase;em_max_annot_lvl=33208|Metazoa;em_Preferred_name=INPP5B;em_EC=3.1.3.36;em_KEGG_ko=ko:K01099;em_KEGG_Pathway=ko00562,ko01100,ko04070,map00562,map01100,map04070;em_KEGG_Reaction=R04404,R09827;em_KEGG_rclass=RC00078;em_BRITE=ko00000,ko00001,ko01000,ko04131;em_PFAMs=Exo_endo_phos,INPP5B_PH,RhoGAP;em_GOs=GO:0000003,GO:0000278,GO:0000281,GO:0000910,GO:0001701,GO:0003674,GO:0003824,GO:0004439,GO:0004445,GO:0005096,GO:0005575,GO:0005622,GO:0005623,GO:0005737,GO:0005768,GO:0005769,GO:0005770,GO:0005829,GO:0005886,GO:0006066,GO:0006629,GO:0006644,GO:0006650,GO:0006793,GO:0006796,GO:0006810,GO:0006897,GO:0006928,GO:0007049,GO:0007275,GO:0007276,GO:0007283,GO:0008047,GO:0008150,GO:0008152,GO:0009790,GO:0009792,GO:0009966,GO:0009987,GO:0010468,GO:0010564,GO:0010646,GO:0012505,GO:0016020,GO:0016021,GO:0016192,GO:0016311,GO:0016787,GO:0016788,GO:0016791,GO:0019222,GO:0019637,GO:0019751,GO:0019953,GO:0022402,GO:0022414,GO:0023051,GO:0030162,GO:0030234,GO:0030258,GO:0030317,GO:0030695,GO:0031224,GO:0031410,GO:0031982,GO:0032187,GO:0032465,GO:0032501,GO:0032502,GO:0032504,GO:0032506,GO:0032954,GO:0032956,GO:0032970,GO:0033043,GO:0034593,GO:0034595,GO:0036214,GO:0040011,GO:0042578,GO:0043009,GO:0043085,GO:0043087,GO:0043226,GO:0043227,GO:0043229,GO:0043547,GO:0043647,GO:0044087,GO:0044093,GO:0044237,GO:0044238,GO:0044255,GO:0044281,GO:0044424,GO:0044425,GO:0044444,GO:0044464,GO:0044703,GO:0046030,GO:0046486,GO:0046488,GO:0046839,GO:0046856,GO:0048232,GO:0048583,GO:0048609,GO:0048856,GO:0048870,GO:0050789,GO:0050790,GO:0050794,GO:0051056,GO:0051128,GO:0051171,GO:0051179,GO:0051234,GO:0051246,GO:0051301,GO:0051302,GO:0051336,GO:0051345,GO:0051493,GO:0051674,GO:0051704,GO:0051726,GO:0052658,GO:0052659,GO:0052743,GO:0052745,GO:0052866,GO:0055037,GO:0060255,GO:0060589,GO:0061640,GO:0065007,GO:0065009,GO:0070613,GO:0071704,GO:0071944,GO:0080090,GO:0097708,GO:0097722,GO:0098657,GO:0098772,GO:0106019,GO:0110020,GO:1901615,GO:1902531,GO:1903047,GO:1903317,GO:2000431
HiC_scaffold_4	AUGUSTUS	gene	28871485	28917671	.	-	.	ID=g13221
HiC_scaffold_4	gmst	mRNA	28871485	28917671	.	-	.	ID=g13221.t2;Parent=g13221;em_target=29073.XP_008692593.1;em_score=2053.8;em_evalue=0.0;em_tcov=.;em_OGs=COG5411@1|root,KOG4270@1|root,KOG0565@2759|Eukaryota,KOG4270@2759|Eukaryota,38DAS@33154|Opisthokonta,3B9FP@33208|Metazoa,3CVI8@33213|Bilateria,486KR@7711|Chordata,48V9T@7742|Vertebrata,3JDQP@40674|Mammalia,3EH86@33554|Carnivora;em_COG_cat=T;em_desc=Inositol polyphosphate-5-phosphatase;em_max_annot_lvl=33208|Metazoa;em_Preferred_name=INPP5B;em_EC=3.1.3.36;em_KEGG_ko=ko:K01099;em_KEGG_Pathway=ko00562,ko01100,ko04070,map00562,map01100,map04070;em_KEGG_Reaction=R04404,R09827;em_KEGG_rclass=RC00078;em_BRITE=ko00000,ko00001,ko01000,ko04131;em_PFAMs=Exo_endo_phos,INPP5B_PH,RhoGAP;em_GOs=GO:0000003,GO:0000278,GO:0000281,GO:0000910,GO:0001701,GO:0003674,GO:0003824,GO:0004439,GO:0004445,GO:0005096,GO:0005575,GO:0005622,GO:0005623,GO:0005737,GO:0005768,GO:0005769,GO:0005770,GO:0005829,GO:0005886,GO:0006066,GO:0006629,GO:0006644,GO:0006650,GO:0006793,GO:0006796,GO:0006810,GO:0006897,GO:0006928,GO:0007049,GO:0007275,GO:0007276,GO:0007283,GO:0008047,GO:0008150,GO:0008152,GO:0009790,GO:0009792,GO:0009966,GO:0009987,GO:0010468,GO:0010564,GO:0010646,GO:0012505,GO:0016020,GO:0016021,GO:0016192,GO:0016311,GO:0016787,GO:0016788,GO:0016791,GO:0019222,GO:0019637,GO:0019751,GO:0019953,GO:0022402,GO:0022414,GO:0023051,GO:0030162,GO:0030234,GO:0030258,GO:0030317,GO:0030695,GO:0031224,GO:0031410,GO:0031982,GO:0032187,GO:0032465,GO:0032501,GO:0032502,GO:0032504,GO:0032506,GO:0032954,GO:0032956,GO:0032970,GO:0033043,GO:0034593,GO:0034595,GO:0036214,GO:0040011,GO:0042578,GO:0043009,GO:0043085,GO:0043087,GO:0043226,GO:0043227,GO:0043229,GO:0043547,GO:0043647,GO:0044087,GO:0044093,GO:0044237,GO:0044238,GO:0044255,GO:0044281,GO:0044424,GO:0044425,GO:0044444,GO:0044464,GO:0044703,GO:0046030,GO:0046486,GO:0046488,GO:0046839,GO:0046856,GO:0048232,GO:0048583,GO:0048609,GO:0048856,GO:0048870,GO:0050789,GO:0050790,GO:0050794,GO:0051056,GO:0051128,GO:0051171,GO:0051179,GO:0051234,GO:0051246,GO:0051301,GO:0051302,GO:0051336,GO:0051345,GO:0051493,GO:0051674,GO:0051704,GO:0051726,GO:0052658,GO:0052659,GO:0052743,GO:0052745,GO:0052866,GO:0055037,GO:0060255,GO:0060589,GO:0061640,GO:0065007,GO:0065009,GO:0070613,GO:0071704,GO:0071944,GO:0080090,GO:0097708,GO:0097722,GO:0098657,GO:0098772,GO:0106019,GO:0110020,GO:1901615,GO:1902531,GO:1903047,GO:1903317,GO:2000431
HiC_scaffold_4	AUGUSTUS	intron	28871601	28871849	1.0	-	.	ID=g13221.t1.intron1;Parent=g13221.t1
HiC_scaffold_4	gmst	intron	28871601	28871849	144.631939	-	0	ID=g13221.t2.intron1;Parent=g13221.t2
HiC_scaffold_4	AUGUSTUS	exon	28871850	28871961	.	-	.	ID=g13221.t1.exon2;Parent=g13221.t1
HiC_scaffold_4	AUGUSTUS	CDS	28871850	28871961	1.0	-	0	ID=g13221.t1.CDS2;Parent=g13221.t1
HiC_scaffold_4	gmst	CDS	28871850	28871961	144.631939	-	0	ID=g13221.t2.CDS2;Parent=g13221.t2
HiC_scaffold_4	gmst	exon	28871850	28871961	144.631939	-	0	ID=g13221.t2.exon2;Parent=g13221.t2
HiC_scaffold_4	AUGUSTUS	intron	28871962	28873040	1.0	-	.	ID=g13221.t1.intron2;Parent=g13221.t1
HiC_scaffold_4	gmst	intron	28871962	28873040	144.631939	-	0	ID=g13221.t2.intron2;Parent=g13221.t2
HiC_scaffold_4	AUGUSTUS	exon	28873041	28873168	.	-	.	ID=g13221.t1.exon3;Parent=g13221.t1
HiC_scaffold_4	AUGUSTUS	CDS	28873041	28873168	1.0	-	2	ID=g13221.t1.CDS3;Parent=g13221.t1
HiC_scaffold_4	gmst	CDS	28873041	28873168	144.631939	-	2	ID=g13221.t2.CDS3;Parent=g13221.t2
HiC_scaffold_4	gmst	exon	28873041	28873168	144.631939	-	2	ID=g13221.t2.exon3;Parent=g13221.t2
HiC_scaffold_4	AUGUSTUS	intron	28873169	28873529	1.0	-	.	ID=g13221.t1.intron3;Parent=g13221.t1
HiC_scaffold_4	gmst	intron	28873169	28873529	144.631939	-	0	ID=g13221.t2.intron3;Parent=g13221.t2
HiC_scaffold_4	AUGUSTUS	exon	28873530	28873614	.	-	.	ID=g13221.t1.exon4;Parent=g13221.t1
HiC_scaffold_4	AUGUSTUS	CDS	28873530	28873614	1.0	-	0	ID=g13221.t1.CDS4;Parent=g13221.t1
HiC_scaffold_4	gmst	CDS	28873530	28873614	144.631939	-	0	ID=g13221.t2.CDS4;Parent=g13221.t2
HiC_scaffold_4	gmst	exon	28873530	28873614	144.631939	-	0	ID=g13221.t2.exon4;Parent=g13221.t2
HiC_scaffold_4	AUGUSTUS	intron	28873615	28875473	1.0	-	.	ID=g13221.t1.intron4;Parent=g13221.t1
HiC_scaffold_4	gmst	intron	28873615	28875473	144.631939	-	0	ID=g13221.t2.intron4;Parent=g13221.t2
HiC_scaffold_4	AUGUSTUS	exon	28875474	28875587	.	-	.	ID=g13221.t1.exon5;Parent=g13221.t1
HiC_scaffold_4	AUGUSTUS	CDS	28875474	28875587	1.0	-	0	ID=g13221.t1.CDS5;Parent=g13221.t1
HiC_scaffold_4	gmst	CDS	28875474	28875587	144.631939	-	0	ID=g13221.t2.CDS5;Parent=g13221.t2
HiC_scaffold_4	gmst	exon	28875474	28875587	144.631939	-	0	ID=g13221.t2.exon5;Parent=g13221.t2
HiC_scaffold_4	AUGUSTUS	intron	28875588	28876798	1.0	-	.	ID=g13221.t1.intron5;Parent=g13221.t1
HiC_scaffold_4	gmst	intron	28875588	28876798	144.631939	-	0	ID=g13221.t2.intron5;Parent=g13221.t2
HiC_scaffold_4	AUGUSTUS	exon	28876799	28877034	.	-	.	ID=g13221.t1.exon6;Parent=g13221.t1
HiC_scaffold_4	AUGUSTUS	CDS	28876799	28877034	1.0	-	2	ID=g13221.t1.CDS6;Parent=g13221.t1
HiC_scaffold_4	gmst	CDS	28876799	28877034	144.631939	-	2	ID=g13221.t2.CDS6;Parent=g13221.t2
HiC_scaffold_4	gmst	exon	28876799	28877034	144.631939	-	2	ID=g13221.t2.exon6;Parent=g13221.t2
HiC_scaffold_4	AUGUSTUS	intron	28877035	28877870	1.0	-	.	ID=g13221.t1.intron6;Parent=g13221.t1
HiC_scaffold_4	gmst	intron	28877035	28877870	144.631939	-	0	ID=g13221.t2.intron6;Parent=g13221.t2
HiC_scaffold_4	AUGUSTUS	exon	28877871	28878033	.	-	.	ID=g13221.t1.exon7;Parent=g13221.t1
HiC_scaffold_4	AUGUSTUS	CDS	28877871	28878033	1.0	-	0	ID=g13221.t1.CDS7;Parent=g13221.t1
HiC_scaffold_4	gmst	CDS	28877871	28878033	144.631939	-	0	ID=g13221.t2.CDS7;Parent=g13221.t2
HiC_scaffold_4	gmst	exon	28877871	28878033	144.631939	-	0	ID=g13221.t2.exon7;Parent=g13221.t2
HiC_scaffold_4	AUGUSTUS	intron	28878034	28878973	1.0	-	.	ID=g13221.t1.intron7;Parent=g13221.t1
HiC_scaffold_4	gmst	intron	28878034	28878973	144.631939	-	0	ID=g13221.t2.intron7;Parent=g13221.t2
HiC_scaffold_4	AUGUSTUS	exon	28878974	28879084	.	-	.	ID=g13221.t1.exon8;Parent=g13221.t1
HiC_scaffold_4	AUGUSTUS	CDS	28878974	28879084	1.0	-	0	ID=g13221.t1.CDS8;Parent=g13221.t1
HiC_scaffold_4	gmst	CDS	28878974	28879084	144.631939	-	0	ID=g13221.t2.CDS8;Parent=g13221.t2
HiC_scaffold_4	gmst	exon	28878974	28879084	144.631939	-	0	ID=g13221.t2.exon8;Parent=g13221.t2
HiC_scaffold_4	AUGUSTUS	intron	28879085	28880546	1.0	-	.	ID=g13221.t1.intron8;Parent=g13221.t1
HiC_scaffold_4	gmst	intron	28879085	28880546	144.631939	-	0	ID=g13221.t2.intron8;Parent=g13221.t2
HiC_scaffold_4	AUGUSTUS	exon	28880547	28880682	.	-	.	ID=g13221.t1.exon9;Parent=g13221.t1
HiC_scaffold_4	AUGUSTUS	CDS	28880547	28880682	1.0	-	1	ID=g13221.t1.CDS9;Parent=g13221.t1
HiC_scaffold_4	gmst	CDS	28880547	28880682	144.631939	-	1	ID=g13221.t2.CDS9;Parent=g13221.t2
HiC_scaffold_4	gmst	exon	28880547	28880682	144.631939	-	1	ID=g13221.t2.exon9;Parent=g13221.t2
HiC_scaffold_4	AUGUSTUS	intron	28880683	28881831	1.0	-	.	ID=g13221.t1.intron9;Parent=g13221.t1
HiC_scaffold_4	gmst	intron	28880683	28881831	144.631939	-	0	ID=g13221.t2.intron9;Parent=g13221.t2
HiC_scaffold_4	AUGUSTUS	exon	28881832	28881941	.	-	.	ID=g13221.t1.exon10;Parent=g13221.t1
HiC_scaffold_4	AUGUSTUS	CDS	28881832	28881941	1.0	-	0	ID=g13221.t1.CDS10;Parent=g13221.t1
HiC_scaffold_4	gmst	CDS	28881832	28881941	144.631939	-	0	ID=g13221.t2.CDS10;Parent=g13221.t2
HiC_scaffold_4	gmst	exon	28881832	28881941	144.631939	-	0	ID=g13221.t2.exon10;Parent=g13221.t2
HiC_scaffold_4	AUGUSTUS	intron	28881942	28884107	1.0	-	.	ID=g13221.t1.intron10;Parent=g13221.t1
HiC_scaffold_4	gmst	intron	28881942	28884107	144.631939	-	0	ID=g13221.t2.intron10;Parent=g13221.t2
HiC_scaffold_4	AUGUSTUS	exon	28884108	28884219	.	-	.	ID=g13221.t1.exon11;Parent=g13221.t1
HiC_scaffold_4	AUGUSTUS	CDS	28884108	28884219	1.0	-	1	ID=g13221.t1.CDS11;Parent=g13221.t1
HiC_scaffold_4	gmst	CDS	28884108	28884219	144.631939	-	1	ID=g13221.t2.CDS11;Parent=g13221.t2
HiC_scaffold_4	gmst	exon	28884108	28884219	144.631939	-	1	ID=g13221.t2.exon11;Parent=g13221.t2
HiC_scaffold_4	AUGUSTUS	intron	28884220	28885700	1.0	-	.	ID=g13221.t1.intron11;Parent=g13221.t1
HiC_scaffold_4	gmst	intron	28884220	28885700	144.631939	-	0	ID=g13221.t2.intron11;Parent=g13221.t2
HiC_scaffold_4	AUGUSTUS	exon	28885701	28885888	.	-	.	ID=g13221.t1.exon12;Parent=g13221.t1
HiC_scaffold_4	AUGUSTUS	CDS	28885701	28885888	1.0	-	0	ID=g13221.t1.CDS12;Parent=g13221.t1
HiC_scaffold_4	gmst	CDS	28885701	28885888	144.631939	-	0	ID=g13221.t2.CDS12;Parent=g13221.t2
HiC_scaffold_4	gmst	exon	28885701	28885888	144.631939	-	0	ID=g13221.t2.exon12;Parent=g13221.t2
HiC_scaffold_4	AUGUSTUS	intron	28885889	28886660	1.0	-	.	ID=g13221.t1.intron12;Parent=g13221.t1
HiC_scaffold_4	gmst	intron	28885889	28886660	144.631939	-	0	ID=g13221.t2.intron12;Parent=g13221.t2
HiC_scaffold_4	AUGUSTUS	exon	28886661	28886777	.	-	.	ID=g13221.t1.exon13;Parent=g13221.t1
HiC_scaffold_4	AUGUSTUS	CDS	28886661	28886777	1.0	-	0	ID=g13221.t1.CDS13;Parent=g13221.t1
HiC_scaffold_4	gmst	CDS	28886661	28886777	144.631939	-	0	ID=g13221.t2.CDS13;Parent=g13221.t2
HiC_scaffold_4	gmst	exon	28886661	28886777	144.631939	-	0	ID=g13221.t2.exon13;Parent=g13221.t2
HiC_scaffold_4	AUGUSTUS	intron	28886778	28887119	1.0	-	.	ID=g13221.t1.intron13;Parent=g13221.t1
HiC_scaffold_4	gmst	intron	28886778	28887119	144.631939	-	0	ID=g13221.t2.intron13;Parent=g13221.t2
HiC_scaffold_4	AUGUSTUS	exon	28887120	28887234	.	-	.	ID=g13221.t1.exon14;Parent=g13221.t1
HiC_scaffold_4	AUGUSTUS	CDS	28887120	28887234	1.0	-	1	ID=g13221.t1.CDS14;Parent=g13221.t1
HiC_scaffold_4	gmst	CDS	28887120	28887234	144.631939	-	1	ID=g13221.t2.CDS14;Parent=g13221.t2
HiC_scaffold_4	gmst	exon	28887120	28887234	144.631939	-	1	ID=g13221.t2.exon14;Parent=g13221.t2
HiC_scaffold_4	AUGUSTUS	intron	28887235	28888450	1.0	-	.	ID=g13221.t1.intron14;Parent=g13221.t1
HiC_scaffold_4	gmst	intron	28887235	28888450	144.631939	-	0	ID=g13221.t2.intron14;Parent=g13221.t2
HiC_scaffold_4	AUGUSTUS	exon	28888451	28888552	.	-	.	ID=g13221.t1.exon15;Parent=g13221.t1
HiC_scaffold_4	AUGUSTUS	CDS	28888451	28888552	1.0	-	1	ID=g13221.t1.CDS15;Parent=g13221.t1
HiC_scaffold_4	gmst	CDS	28888451	28888552	144.631939	-	1	ID=g13221.t2.CDS15;Parent=g13221.t2
HiC_scaffold_4	gmst	exon	28888451	28888552	144.631939	-	1	ID=g13221.t2.exon15;Parent=g13221.t2
HiC_scaffold_4	AUGUSTUS	intron	28888553	28889428	1.0	-	.	ID=g13221.t1.intron15;Parent=g13221.t1
HiC_scaffold_4	gmst	intron	28888553	28889428	144.631939	-	0	ID=g13221.t2.intron15;Parent=g13221.t2
HiC_scaffold_4	AUGUSTUS	exon	28889429	28889596	.	-	.	ID=g13221.t1.exon16;Parent=g13221.t1
HiC_scaffold_4	AUGUSTUS	CDS	28889429	28889596	1.0	-	1	ID=g13221.t1.CDS16;Parent=g13221.t1
HiC_scaffold_4	gmst	CDS	28889429	28889596	144.631939	-	1	ID=g13221.t2.CDS16;Parent=g13221.t2
HiC_scaffold_4	gmst	exon	28889429	28889596	144.631939	-	1	ID=g13221.t2.exon16;Parent=g13221.t2
HiC_scaffold_4	AUGUSTUS	intron	28889597	28891381	1.0	-	.	ID=g13221.t1.intron16;Parent=g13221.t1
HiC_scaffold_4	gmst	intron	28889597	28891381	144.631939	-	0	ID=g13221.t2.intron16;Parent=g13221.t2
HiC_scaffold_4	AUGUSTUS	exon	28891382	28891478	.	-	.	ID=g13221.t1.exon17;Parent=g13221.t1
HiC_scaffold_4	AUGUSTUS	CDS	28891382	28891478	1.0	-	2	ID=g13221.t1.CDS17;Parent=g13221.t1
HiC_scaffold_4	gmst	CDS	28891382	28891478	144.631939	-	2	ID=g13221.t2.CDS17;Parent=g13221.t2
HiC_scaffold_4	gmst	exon	28891382	28891478	144.631939	-	2	ID=g13221.t2.exon17;Parent=g13221.t2
HiC_scaffold_4	AUGUSTUS	intron	28891479	28909922	1.0	-	.	ID=g13221.t1.intron17;Parent=g13221.t1
HiC_scaffold_4	gmst	intron	28891479	28910167	144.631939	-	0	ID=g13221.t2.intron17;Parent=g13221.t2
HiC_scaffold_4	AUGUSTUS	exon	28909923	28909962	.	-	.	ID=g13221.t1.exon18;Parent=g13221.t1
HiC_scaffold_4	AUGUSTUS	CDS	28909923	28909962	1.0	-	0	ID=g13221.t1.CDS18;Parent=g13221.t1
HiC_scaffold_4	AUGUSTUS	start_codon	28909960	28909962	.	-	0	ID=g13221.t1.start1;Parent=g13221.t1
HiC_scaffold_4	gmst	CDS	28910168	28910308	144.631939	-	2	ID=g13221.t2.CDS18;Parent=g13221.t2
HiC_scaffold_4	gmst	exon	28910168	28910308	144.631939	-	2	ID=g13221.t2.exon18;Parent=g13221.t2
HiC_scaffold_4	gmst	intron	28910309	28914871	144.631939	-	0	ID=g13221.t2.intron18;Parent=g13221.t2
HiC_scaffold_4	gmst	CDS	28914872	28914982	144.631939	-	2	ID=g13221.t2.CDS19;Parent=g13221.t2
HiC_scaffold_4	gmst	exon	28914872	28914982	144.631939	-	2	ID=g13221.t2.exon19;Parent=g13221.t2
HiC_scaffold_4	gmst	intron	28914983	28915789	144.631939	-	0	ID=g13221.t2.intron19;Parent=g13221.t2
HiC_scaffold_4	gmst	CDS	28915790	28915819	144.631939	-	2	ID=g13221.t2.CDS20;Parent=g13221.t2
HiC_scaffold_4	gmst	exon	28915790	28915819	144.631939	-	2	ID=g13221.t2.exon20;Parent=g13221.t2
HiC_scaffold_4	gmst	intron	28915820	28915935	144.631939	-	0	ID=g13221.t2.intron20;Parent=g13221.t2
HiC_scaffold_4	gmst	CDS	28915936	28916033	144.631939	-	1	ID=g13221.t2.CDS21;Parent=g13221.t2
HiC_scaffold_4	gmst	exon	28915936	28916033	144.631939	-	1	ID=g13221.t2.exon21;Parent=g13221.t2
HiC_scaffold_4	gmst	intron	28916034	28917131	144.631939	-	0	ID=g13221.t2.intron21;Parent=g13221.t2
HiC_scaffold_4	gmst	CDS	28917132	28917226	144.631939	-	0	ID=g13221.t2.CDS22;Parent=g13221.t2
HiC_scaffold_4	gmst	exon	28917132	28917226	144.631939	-	0	ID=g13221.t2.exon22;Parent=g13221.t2
HiC_scaffold_4	gmst	intron	28917227	28917614	144.631939	-	0	ID=g13221.t2.intron22;Parent=g13221.t2
HiC_scaffold_4	gmst	CDS	28917615	28917671	144.631939	-	0	ID=g13221.t2.CDS23;Parent=g13221.t2
HiC_scaffold_4	gmst	exon	28917615	28917671	144.631939	-	0	ID=g13221.t2.exon23;Parent=g13221.t2
HiC_scaffold_4	gmst	start_codon	28917669	28917671	144.631939	-	0	ID=g13221.t2.start1;Parent=g13221.t2
HiC_scaffold_4	AUGUSTUS	stop_codon	28926634	28926636	.	-	0	ID=g13222.t1.stop1;Parent=g13222.t1
HiC_scaffold_4	AUGUSTUS	exon	28926634	28926711	.	-	.	ID=g13222.t1.exon1;Parent=g13222.t1
HiC_scaffold_4	AUGUSTUS	CDS	28926634	28926711	1.0	-	0	ID=g13222.t1.CDS1;Parent=g13222.t1
HiC_scaffold_4	AUGUSTUS	gene	28926634	28947122	.	-	.	ID=g13222
HiC_scaffold_4	AUGUSTUS	mRNA	28926634	28947122	1.0	-	.	ID=g13222.t1;Parent=g13222;em_target=118797.XP_007453852.1;em_score=1142.4;em_evalue=0.0;em_tcov=.;em_OGs=COG5188@1|root,KOG2636@2759|Eukaryota,38G63@33154|Opisthokonta,3B98V@33208|Metazoa,3D1IF@33213|Bilateria,48545@7711|Chordata,48XXV@7742|Vertebrata,3J8NH@40674|Mammalia,4IYNS@91561|Cetartiodactyla;em_COG_cat=A;em_desc=Splicing factor 3A subunit 3;em_max_annot_lvl=33208|Metazoa;em_Preferred_name=SF3A3;em_KEGG_ko=ko:K12827;em_KEGG_Pathway=ko03040,map03040;em_KEGG_Module=M00352;em_BRITE=ko00000,ko00001,ko00002,ko03041;em_PFAMs=DUF3449,SF3A3,SF3a60_bindingd,Telomere_Sde2_2;em_GOs=GO:0000003,GO:0000245,GO:0000375,GO:0000377,GO:0000389,GO:0000398,GO:0003674,GO:0003676,GO:0003723,GO:0005488,GO:0005515,GO:0005575,GO:0005622,GO:0005623,GO:0005634,GO:0005654,GO:0005681,GO:0005686,GO:0006139,GO:0006376,GO:0006396,GO:0006397,GO:0006725,GO:0006807,GO:0008150,GO:0008152,GO:0008380,GO:0009566,GO:0009987,GO:0010467,GO:0016043,GO:0016070,GO:0016071,GO:0016604,GO:0016607,GO:0019953,GO:0022414,GO:0022607,GO:0022613,GO:0022618,GO:0030532,GO:0031974,GO:0031981,GO:0032991,GO:0034622,GO:0034641,GO:0043170,GO:0043226,GO:0043227,GO:0043229,GO:0043231,GO:0043233,GO:0043933,GO:0044085,GO:0044237,GO:0044238,GO:0044422,GO:0044424,GO:0044428,GO:0044446,GO:0044451,GO:0044464,GO:0044703,GO:0046483,GO:0051704,GO:0065003,GO:0070013,GO:0071013,GO:0071704,GO:0071826,GO:0071840,GO:0090304,GO:0097159,GO:0097525,GO:0120114,GO:1901360,GO:1901363,GO:1902494,GO:1990904
HiC_scaffold_4	AUGUSTUS	intron	28926712	28927720	1.0	-	.	ID=g13222.t1.intron1;Parent=g13222.t1
HiC_scaffold_4	AUGUSTUS	exon	28927721	28927776	.	-	.	ID=g13222.t1.exon2;Parent=g13222.t1
HiC_scaffold_4	AUGUSTUS	CDS	28927721	28927776	1.0	-	2	ID=g13222.t1.CDS2;Parent=g13222.t1
HiC_scaffold_4	AUGUSTUS	intron	28927777	28933527	1.0	-	.	ID=g13222.t1.intron2;Parent=g13222.t1
HiC_scaffold_4	AUGUSTUS	exon	28933528	28933618	.	-	.	ID=g13222.t1.exon3;Parent=g13222.t1
HiC_scaffold_4	AUGUSTUS	CDS	28933528	28933618	1.0	-	0	ID=g13222.t1.CDS3;Parent=g13222.t1
HiC_scaffold_4	AUGUSTUS	intron	28933619	28934473	1.0	-	.	ID=g13222.t1.intron3;Parent=g13222.t1
HiC_scaffold_4	AUGUSTUS	exon	28934474	28934584	.	-	.	ID=g13222.t1.exon4;Parent=g13222.t1
HiC_scaffold_4	AUGUSTUS	CDS	28934474	28934584	1.0	-	0	ID=g13222.t1.CDS4;Parent=g13222.t1
HiC_scaffold_4	AUGUSTUS	intron	28934585	28934679	1.0	-	.	ID=g13222.t1.intron4;Parent=g13222.t1
HiC_scaffold_4	AUGUSTUS	exon	28934680	28934844	.	-	.	ID=g13222.t1.exon5;Parent=g13222.t1
HiC_scaffold_4	AUGUSTUS	CDS	28934680	28934844	1.0	-	0	ID=g13222.t1.CDS5;Parent=g13222.t1
HiC_scaffold_4	AUGUSTUS	intron	28934845	28937481	1.0	-	.	ID=g13222.t1.intron5;Parent=g13222.t1
HiC_scaffold_4	AUGUSTUS	exon	28937482	28937551	.	-	.	ID=g13222.t1.exon6;Parent=g13222.t1
HiC_scaffold_4	AUGUSTUS	CDS	28937482	28937551	1.0	-	1	ID=g13222.t1.CDS6;Parent=g13222.t1
HiC_scaffold_4	AUGUSTUS	intron	28937552	28939097	1.0	-	.	ID=g13222.t1.intron6;Parent=g13222.t1
HiC_scaffold_4	AUGUSTUS	exon	28939098	28939205	.	-	.	ID=g13222.t1.exon7;Parent=g13222.t1
HiC_scaffold_4	AUGUSTUS	CDS	28939098	28939205	1.0	-	1	ID=g13222.t1.CDS7;Parent=g13222.t1
HiC_scaffold_4	AUGUSTUS	intron	28939206	28939363	1.0	-	.	ID=g13222.t1.intron7;Parent=g13222.t1
HiC_scaffold_4	AUGUSTUS	exon	28939364	28939431	.	-	.	ID=g13222.t1.exon8;Parent=g13222.t1
HiC_scaffold_4	AUGUSTUS	CDS	28939364	28939431	1.0	-	0	ID=g13222.t1.CDS8;Parent=g13222.t1
HiC_scaffold_4	AUGUSTUS	intron	28939432	28939862	1.0	-	.	ID=g13222.t1.intron8;Parent=g13222.t1
HiC_scaffold_4	AUGUSTUS	exon	28939863	28939931	.	-	.	ID=g13222.t1.exon9;Parent=g13222.t1
HiC_scaffold_4	AUGUSTUS	CDS	28939863	28939931	1.0	-	0	ID=g13222.t1.CDS9;Parent=g13222.t1
HiC_scaffold_4	AUGUSTUS	intron	28939932	28940431	1.0	-	.	ID=g13222.t1.intron9;Parent=g13222.t1
HiC_scaffold_4	AUGUSTUS	exon	28940432	28940570	.	-	.	ID=g13222.t1.exon10;Parent=g13222.t1
HiC_scaffold_4	AUGUSTUS	CDS	28940432	28940570	1.0	-	1	ID=g13222.t1.CDS10;Parent=g13222.t1
HiC_scaffold_4	AUGUSTUS	intron	28940571	28941226	1.0	-	.	ID=g13222.t1.intron10;Parent=g13222.t1
HiC_scaffold_4	AUGUSTUS	exon	28941227	28941309	.	-	.	ID=g13222.t1.exon11;Parent=g13222.t1
HiC_scaffold_4	AUGUSTUS	CDS	28941227	28941309	1.0	-	0	ID=g13222.t1.CDS11;Parent=g13222.t1
HiC_scaffold_4	AUGUSTUS	intron	28941310	28942576	1.0	-	.	ID=g13222.t1.intron11;Parent=g13222.t1
HiC_scaffold_4	AUGUSTUS	exon	28942577	28942668	.	-	.	ID=g13222.t1.exon12;Parent=g13222.t1
HiC_scaffold_4	AUGUSTUS	CDS	28942577	28942668	1.0	-	2	ID=g13222.t1.CDS12;Parent=g13222.t1
HiC_scaffold_4	AUGUSTUS	intron	28942669	28943018	1.0	-	.	ID=g13222.t1.intron12;Parent=g13222.t1
HiC_scaffold_4	AUGUSTUS	exon	28943019	28943091	.	-	.	ID=g13222.t1.exon13;Parent=g13222.t1
HiC_scaffold_4	AUGUSTUS	CDS	28943019	28943091	1.0	-	0	ID=g13222.t1.CDS13;Parent=g13222.t1
HiC_scaffold_4	AUGUSTUS	intron	28943092	28945190	1.0	-	.	ID=g13222.t1.intron13;Parent=g13222.t1
HiC_scaffold_4	AUGUSTUS	exon	28945191	28945296	.	-	.	ID=g13222.t1.exon14;Parent=g13222.t1
HiC_scaffold_4	AUGUSTUS	CDS	28945191	28945296	1.0	-	1	ID=g13222.t1.CDS14;Parent=g13222.t1
HiC_scaffold_4	AUGUSTUS	intron	28945297	28945401	1.0	-	.	ID=g13222.t1.intron14;Parent=g13222.t1
HiC_scaffold_4	AUGUSTUS	exon	28945402	28945454	.	-	.	ID=g13222.t1.exon15;Parent=g13222.t1
HiC_scaffold_4	AUGUSTUS	CDS	28945402	28945454	1.0	-	0	ID=g13222.t1.CDS15;Parent=g13222.t1
HiC_scaffold_4	AUGUSTUS	intron	28945455	28946693	1.0	-	.	ID=g13222.t1.intron15;Parent=g13222.t1
HiC_scaffold_4	AUGUSTUS	exon	28946694	28946741	.	-	.	ID=g13222.t1.exon16;Parent=g13222.t1
HiC_scaffold_4	AUGUSTUS	CDS	28946694	28946741	1.0	-	0	ID=g13222.t1.CDS16;Parent=g13222.t1
HiC_scaffold_4	AUGUSTUS	intron	28946742	28947026	1.0	-	.	ID=g13222.t1.intron16;Parent=g13222.t1
HiC_scaffold_4	AUGUSTUS	exon	28947027	28947122	.	-	.	ID=g13222.t1.exon17;Parent=g13222.t1
HiC_scaffold_4	AUGUSTUS	CDS	28947027	28947122	1.0	-	0	ID=g13222.t1.CDS17;Parent=g13222.t1
HiC_scaffold_4	AUGUSTUS	start_codon	28947120	28947122	.	-	0	ID=g13222.t1.start1;Parent=g13222.t1
HiC_scaffold_4	gmst	stop_codon	28952105	28952107	89.695486	-	0	ID=g13223.t1.stop1;Parent=g13223.t1
HiC_scaffold_4	gmst	CDS	28952105	28952259	89.695486	-	2	ID=g13223.t1.CDS1;Parent=g13223.t1
HiC_scaffold_4	gmst	exon	28952105	28952259	89.695486	-	2	ID=g13223.t1.exon1;Parent=g13223.t1
HiC_scaffold_4	gmst	gene	28952105	28954217	.	-	.	ID=g13223
HiC_scaffold_4	gmst	mRNA	28952105	28954217	.	-	.	ID=g13223.t1;Parent=g13223;em_target=9668.ENSMPUP00000014387;em_score=667.1;em_evalue=1.5e-203;em_tcov=.;em_OGs=KOG1704@1|root,KOG1704@2759|Eukaryota,38EP1@33154|Opisthokonta,3BGRY@33208|Metazoa,3CT9S@33213|Bilateria,47ZUR@7711|Chordata,490XT@7742|Vertebrata,3J5MF@40674|Mammalia,3EQGT@33554|Carnivora;em_COG_cat=TZ;em_desc=Four and a half LIM domains;em_max_annot_lvl=33208|Metazoa;em_Preferred_name=FHL3;em_PFAMs=LIM;em_GOs=GO:0001725,GO:0003674,GO:0003779,GO:0005488,GO:0005515,GO:0005575,GO:0005622,GO:0005623,GO:0005634,GO:0005737,GO:0005856,GO:0006996,GO:0007010,GO:0007275,GO:0007517,GO:0008092,GO:0008150,GO:0009987,GO:0015629,GO:0016043,GO:0030016,GO:0030017,GO:0030018,GO:0030029,GO:0030036,GO:0031674,GO:0032432,GO:0032501,GO:0032502,GO:0042641,GO:0043226,GO:0043227,GO:0043228,GO:0043229,GO:0043231,GO:0043232,GO:0043292,GO:0044422,GO:0044424,GO:0044430,GO:0044444,GO:0044446,GO:0044449,GO:0044464,GO:0048513,GO:0048731,GO:0048856,GO:0061061,GO:0071840,GO:0097517,GO:0099080,GO:0099081,GO:0099512
HiC_scaffold_4	gmst	intron	28952260	28952391	89.695486	-	0	ID=g13223.t1.intron1;Parent=g13223.t1
HiC_scaffold_4	gmst	CDS	28952392	28952578	89.695486	-	0	ID=g13223.t1.CDS2;Parent=g13223.t1
HiC_scaffold_4	gmst	exon	28952392	28952578	89.695486	-	0	ID=g13223.t1.exon2;Parent=g13223.t1
HiC_scaffold_4	gmst	intron	28952579	28952669	89.695486	-	0	ID=g13223.t1.intron2;Parent=g13223.t1
HiC_scaffold_4	gmst	CDS	28952670	28952839	89.695486	-	2	ID=g13223.t1.CDS3;Parent=g13223.t1
HiC_scaffold_4	gmst	exon	28952670	28952839	89.695486	-	2	ID=g13223.t1.exon3;Parent=g13223.t1
HiC_scaffold_4	gmst	intron	28952840	28953801	89.695486	-	0	ID=g13223.t1.intron3;Parent=g13223.t1
HiC_scaffold_4	gmst	CDS	28953802	28953976	89.695486	-	0	ID=g13223.t1.CDS4;Parent=g13223.t1
HiC_scaffold_4	gmst	exon	28953802	28953976	89.695486	-	0	ID=g13223.t1.exon4;Parent=g13223.t1
HiC_scaffold_4	gmst	intron	28953977	28954061	89.695486	-	0	ID=g13223.t1.intron4;Parent=g13223.t1
HiC_scaffold_4	gmst	CDS	28954062	28954217	89.695486	-	0	ID=g13223.t1.CDS5;Parent=g13223.t1
HiC_scaffold_4	gmst	exon	28954062	28954217	89.695486	-	0	ID=g13223.t1.exon5;Parent=g13223.t1
HiC_scaffold_4	gmst	start_codon	28954215	28954217	89.695486	-	0	ID=g13223.t1.start1;Parent=g13223.t1
HiC_scaffold_4	AUGUSTUS	start_codon	28964109	28964111	.	+	0	ID=g13224.t1.start1;Parent=g13224.t1
HiC_scaffold_4	AUGUSTUS	exon	28964109	28964171	.	+	.	ID=g13224.t1.exon1;Parent=g13224.t1
HiC_scaffold_4	AUGUSTUS	CDS	28964109	28964171	1.0	+	0	ID=g13224.t1.CDS1;Parent=g13224.t1
HiC_scaffold_4	AUGUSTUS	gene	28964109	28972987	.	+	.	ID=g13224
HiC_scaffold_4	AUGUSTUS	mRNA	28964109	28972987	1.0	+	.	ID=g13224.t1;Parent=g13224;em_target=9668.ENSMPUP00000014382;em_score=520.0;em_evalue=1.8e-159;em_tcov=.;em_OGs=COG5223@1|root,KOG3237@2759|Eukaryota,38B45@33154|Opisthokonta,3BHS9@33208|Metazoa,3CRFT@33213|Bilateria,480XB@7711|Chordata,48YGD@7742|Vertebrata,3JEH1@40674|Mammalia,3ESM0@33554|Carnivora;em_COG_cat=S;em_desc=U3 small nucleolar;em_max_annot_lvl=33208|Metazoa;em_Preferred_name=UTP11L;em_KEGG_ko=ko:K14769;em_BRITE=ko00000,ko03009;em_PFAMs=Utp11;em_GOs=GO:0005575,GO:0005576,GO:0005615,GO:0005622,GO:0005623,GO:0005634,GO:0005654,GO:0005730,GO:0005737,GO:0006139,GO:0006364,GO:0006396,GO:0006412,GO:0006518,GO:0006725,GO:0006807,GO:0007275,GO:0007399,GO:0008150,GO:0008152,GO:0009058,GO:0009059,GO:0009987,GO:0010467,GO:0010941,GO:0010942,GO:0016070,GO:0016072,GO:0019538,GO:0022613,GO:0030684,GO:0031974,GO:0031981,GO:0032040,GO:0032501,GO:0032502,GO:0032991,GO:0034470,GO:0034641,GO:0034645,GO:0034660,GO:0042254,GO:0042274,GO:0042981,GO:0043043,GO:0043065,GO:0043067,GO:0043068,GO:0043170,GO:0043226,GO:0043227,GO:0043228,GO:0043229,GO:0043231,GO:0043232,GO:0043233,GO:0043603,GO:0043604,GO:0044085,GO:0044237,GO:0044238,GO:0044249,GO:0044260,GO:0044267,GO:0044271,GO:0044421,GO:0044422,GO:0044424,GO:0044428,GO:0044446,GO:0044464,GO:0046483,GO:0048518,GO:0048522,GO:0048731,GO:0048856,GO:0050789,GO:0050794,GO:0065007,GO:0070013,GO:0071704,GO:0071840,GO:0090304,GO:1901360,GO:1901564,GO:1901566,GO:1901576,GO:1990904
HiC_scaffold_4	AUGUSTUS	intron	28964172	28967346	1.0	+	.	ID=g13224.t1.intron1;Parent=g13224.t1
HiC_scaffold_4	AUGUSTUS	exon	28967347	28967408	.	+	.	ID=g13224.t1.exon2;Parent=g13224.t1
HiC_scaffold_4	AUGUSTUS	CDS	28967347	28967408	1.0	+	0	ID=g13224.t1.CDS2;Parent=g13224.t1
HiC_scaffold_4	AUGUSTUS	intron	28967409	28968837	1.0	+	.	ID=g13224.t1.intron2;Parent=g13224.t1
HiC_scaffold_4	AUGUSTUS	exon	28968838	28968940	.	+	.	ID=g13224.t1.exon3;Parent=g13224.t1
HiC_scaffold_4	AUGUSTUS	CDS	28968838	28968940	1.0	+	1	ID=g13224.t1.CDS3;Parent=g13224.t1
HiC_scaffold_4	AUGUSTUS	intron	28968941	28969324	1.0	+	.	ID=g13224.t1.intron3;Parent=g13224.t1
HiC_scaffold_4	AUGUSTUS	exon	28969325	28969438	.	+	.	ID=g13224.t1.exon4;Parent=g13224.t1
HiC_scaffold_4	AUGUSTUS	CDS	28969325	28969438	1.0	+	0	ID=g13224.t1.CDS4;Parent=g13224.t1
HiC_scaffold_4	AUGUSTUS	intron	28969439	28969933	1.0	+	.	ID=g13224.t1.intron4;Parent=g13224.t1
HiC_scaffold_4	AUGUSTUS	exon	28969934	28970027	.	+	.	ID=g13224.t1.exon5;Parent=g13224.t1
HiC_scaffold_4	AUGUSTUS	CDS	28969934	28970027	1.0	+	0	ID=g13224.t1.CDS5;Parent=g13224.t1
HiC_scaffold_4	AUGUSTUS	intron	28970028	28970115	1.0	+	.	ID=g13224.t1.intron5;Parent=g13224.t1
HiC_scaffold_4	AUGUSTUS	exon	28970116	28970246	.	+	.	ID=g13224.t1.exon6;Parent=g13224.t1
HiC_scaffold_4	AUGUSTUS	CDS	28970116	28970246	1.0	+	2	ID=g13224.t1.CDS6;Parent=g13224.t1
HiC_scaffold_4	AUGUSTUS	intron	28970247	28972053	1.0	+	.	ID=g13224.t1.intron6;Parent=g13224.t1
HiC_scaffold_4	AUGUSTUS	exon	28972054	28972164	.	+	.	ID=g13224.t1.exon7;Parent=g13224.t1
HiC_scaffold_4	AUGUSTUS	CDS	28972054	28972164	1.0	+	0	ID=g13224.t1.CDS7;Parent=g13224.t1
HiC_scaffold_4	AUGUSTUS	intron	28972165	28972903	1.0	+	.	ID=g13224.t1.intron7;Parent=g13224.t1
HiC_scaffold_4	AUGUSTUS	exon	28972904	28972987	.	+	.	ID=g13224.t1.exon8;Parent=g13224.t1
HiC_scaffold_4	AUGUSTUS	CDS	28972904	28972987	1.0	+	0	ID=g13224.t1.CDS8;Parent=g13224.t1
HiC_scaffold_4	AUGUSTUS	stop_codon	28972985	28972987	.	+	0	ID=g13224.t1.stop1;Parent=g13224.t1
HiC_scaffold_4	AUGUSTUS	stop_codon	28991820	28991822	.	-	0	ID=g13225.t1.stop1;Parent=g13225.t1
HiC_scaffold_4	AUGUSTUS	gene	28991820	28993178	.	-	.	ID=g13225
HiC_scaffold_4	AUGUSTUS	exon	28991820	28993178	.	-	.	ID=g13225.t1.exon1;Parent=g13225.t1
HiC_scaffold_4	AUGUSTUS	mRNA	28991820	28993178	1.0	-	.	ID=g13225.t1;Parent=g13225;em_target=9707.XP_004402688.1;em_score=1004.8;em_evalue=2e-305;em_tcov=.;em_OGs=KOG3802@1|root,KOG3802@2759|Eukaryota,38DMA@33154|Opisthokonta,3BBE7@33208|Metazoa,3CT3B@33213|Bilateria,4851T@7711|Chordata,497IR@7742|Vertebrata,3J9JG@40674|Mammalia,3EM49@33554|Carnivora;em_COG_cat=K;em_desc=POU domain, class 3, transcription factor 1;em_max_annot_lvl=33208|Metazoa;em_KEGG_ko=ko:K09365;em_BRITE=ko00000,ko03000;em_PFAMs=Homeobox,Pou;em_Preferred_name=POU3F1;em_GOs=GO:0000981,GO:0003674,GO:0003676,GO:0003677,GO:0003700,GO:0003705,GO:0003712,GO:0003713,GO:0005488,GO:0005575,GO:0005622,GO:0005623,GO:0005634,GO:0005654,GO:0005667,GO:0006355,GO:0006357,GO:0007272,GO:0007275,GO:0007399,GO:0007417,GO:0007420,GO:0007422,GO:0008150,GO:0008366,GO:0008544,GO:0009888,GO:0009889,GO:0009891,GO:0009893,GO:0009913,GO:0009987,GO:0010001,GO:0010468,GO:0010556,GO:0010557,GO:0010604,GO:0010628,GO:0014037,GO:0014044,GO:0019219,GO:0019222,GO:0021782,GO:0022008,GO:0022011,GO:0030154,GO:0030216,GO:0030855,GO:0030900,GO:0031323,GO:0031325,GO:0031326,GO:0031328,GO:0031974,GO:0031981,GO:0032292,GO:0032501,GO:0032502,GO:0032991,GO:0042063,GO:0042552,GO:0043226,GO:0043227,GO:0043229,GO:0043231,GO:0043233,GO:0043565,GO:0043588,GO:0044422,GO:0044424,GO:0044428,GO:0044446,GO:0044464,GO:0045893,GO:0045935,GO:0045944,GO:0048468,GO:0048513,GO:0048518,GO:0048522,GO:0048731,GO:0048856,GO:0048869,GO:0050789,GO:0050794,GO:0051171,GO:0051173,GO:0051252,GO:0051254,GO:0060255,GO:0060322,GO:0060429,GO:0065007,GO:0070013,GO:0080090,GO:0097159,GO:0140110,GO:1901363,GO:1902680,GO:1903506,GO:1903508,GO:2000112,GO:2001141
HiC_scaffold_4	AUGUSTUS	CDS	28991820	28993178	1.0	-	0	ID=g13225.t1.CDS1;Parent=g13225.t1
HiC_scaffold_4	AUGUSTUS	start_codon	28993176	28993178	.	-	0	ID=g13225.t1.start1;Parent=g13225.t1
HiC_scaffold_4	AUGUSTUS	stop_codon	29654604	29654606	.	-	0	ID=g13226.t1.stop1;Parent=g13226.t1
HiC_scaffold_4	AUGUSTUS	exon	29654604	29654755	.	-	.	ID=g13226.t1.exon1;Parent=g13226.t1
HiC_scaffold_4	AUGUSTUS	CDS	29654604	29654755	1.0	-	2	ID=g13226.t1.CDS1;Parent=g13226.t1
HiC_scaffold_4	AUGUSTUS	gene	29654604	29668358	.	-	.	ID=g13226
HiC_scaffold_4	AUGUSTUS	mRNA	29654604	29668358	1.0	-	.	ID=g13226.t1;Parent=g13226;em_target=9478.XP_008062605.1;em_score=907.3;em_evalue=2.9e-276;em_tcov=.;em_OGs=KOG3887@1|root,KOG3887@2759|Eukaryota,38C0P@33154|Opisthokonta,3B9ER@33208|Metazoa,3CR5W@33213|Bilateria,482DR@7711|Chordata,48VSA@7742|Vertebrata,3J3CR@40674|Mammalia,35KN6@314146|Euarchontoglires,4M75I@9443|Primates;em_COG_cat=U;em_desc=Gtr1/RagA G protein conserved region;em_max_annot_lvl=33208|Metazoa;em_Preferred_name=RRAGC;em_KEGG_ko=ko:K16186;em_KEGG_Pathway=ko04140,ko04150,map04140,map04150;em_BRITE=ko00000,ko00001;em_PFAMs=Gtr1_RagA;em_GOs=GO:0000166,GO:0000287,GO:0000323,GO:0001101,GO:0001882,GO:0001883,GO:0003674,GO:0003824,GO:0003924,GO:0005488,GO:0005515,GO:0005525,GO:0005575,GO:0005622,GO:0005623,GO:0005634,GO:0005737,GO:0005764,GO:0005768,GO:0005773,GO:0005774,GO:0005829,GO:0006139,GO:0006351,GO:0006396,GO:0006725,GO:0006807,GO:0006915,GO:0006950,GO:0007049,GO:0007050,GO:0007154,GO:0007165,GO:0007264,GO:0007275,GO:0007568,GO:0008104,GO:0008150,GO:0008152,GO:0008219,GO:0008340,GO:0008380,GO:0009058,GO:0009059,GO:0009267,GO:0009605,GO:0009719,GO:0009894,GO:0009966,GO:0009967,GO:0009987,GO:0009991,GO:0010033,GO:0010243,GO:0010259,GO:0010467,GO:0010506,GO:0010646,GO:0010647,GO:0012501,GO:0012505,GO:0016020,GO:0016049,GO:0016070,GO:0016241,GO:0016462,GO:0016787,GO:0016817,GO:0016818,GO:0017076,GO:0017111,GO:0018130,GO:0019001,GO:0019003,GO:0019222,GO:0019438,GO:0019899,GO:0022402,GO:0023051,GO:0023052,GO:0023056,GO:0031090,GO:0031323,GO:0031329,GO:0031410,GO:0031667,GO:0031668,GO:0031669,GO:0031982,GO:0032006,GO:0032008,GO:0032501,GO:0032502,GO:0032549,GO:0032550,GO:0032553,GO:0032555,GO:0032561,GO:0032774,GO:0032991,GO:0033036,GO:0033043,GO:0033554,GO:0034198,GO:0034448,GO:0034613,GO:0034641,GO:0034645,GO:0034654,GO:0035556,GO:0035639,GO:0036094,GO:0040007,GO:0042221,GO:0042594,GO:0043167,GO:0043168,GO:0043169,GO:0043170,GO:0043200,GO:0043226,GO:0043227,GO:0043229,GO:0043231,GO:0044087,GO:0044088,GO:0044237,GO:0044238,GO:0044249,GO:0044260,GO:0044271,GO:0044422,GO:0044424,GO:0044425,GO:0044433,GO:0044437,GO:0044440,GO:0044444,GO:0044446,GO:0044464,GO:0045786,GO:0046483,GO:0046872,GO:0046982,GO:0046983,GO:0048518,GO:0048519,GO:0048522,GO:0048523,GO:0048583,GO:0048584,GO:0048856,GO:0050789,GO:0050794,GO:0050896,GO:0051020,GO:0051128,GO:0051179,GO:0051641,GO:0051716,GO:0051726,GO:0065007,GO:0070727,GO:0070887,GO:0071229,GO:0071230,GO:0071310,GO:0071417,GO:0071495,GO:0071496,GO:0071704,GO:0090304,GO:0097159,GO:0097367,GO:0097659,GO:0097708,GO:0098588,GO:0098796,GO:0098805,GO:1901265,GO:1901360,GO:1901362,GO:1901363,GO:1901576,GO:1901698,GO:1901699,GO:1901700,GO:1901701,GO:1902115,GO:1902531,GO:1902533,GO:1903432,GO:1904263,GO:1990131,GO:1990928,GO:2000785
HiC_scaffold_4	AUGUSTUS	intron	29654756	29658966	1.0	-	.	ID=g13226.t1.intron1;Parent=g13226.t1
HiC_scaffold_4	AUGUSTUS	exon	29658967	29659115	.	-	.	ID=g13226.t1.exon2;Parent=g13226.t1
HiC_scaffold_4	AUGUSTUS	CDS	29658967	29659115	1.0	-	1	ID=g13226.t1.CDS2;Parent=g13226.t1
HiC_scaffold_4	AUGUSTUS	intron	29659116	29661226	1.0	-	.	ID=g13226.t1.intron2;Parent=g13226.t1
HiC_scaffold_4	AUGUSTUS	exon	29661227	29661369	.	-	.	ID=g13226.t1.exon3;Parent=g13226.t1
HiC_scaffold_4	AUGUSTUS	CDS	29661227	29661369	1.0	-	0	ID=g13226.t1.CDS3;Parent=g13226.t1
HiC_scaffold_4	AUGUSTUS	intron	29661370	29662388	1.0	-	.	ID=g13226.t1.intron3;Parent=g13226.t1
HiC_scaffold_4	AUGUSTUS	exon	29662389	29662503	.	-	.	ID=g13226.t1.exon4;Parent=g13226.t1
HiC_scaffold_4	AUGUSTUS	CDS	29662389	29662503	1.0	-	1	ID=g13226.t1.CDS4;Parent=g13226.t1
HiC_scaffold_4	AUGUSTUS	intron	29662504	29665088	1.0	-	.	ID=g13226.t1.intron4;Parent=g13226.t1
HiC_scaffold_4	AUGUSTUS	exon	29665089	29665288	.	-	.	ID=g13226.t1.exon5;Parent=g13226.t1
HiC_scaffold_4	AUGUSTUS	CDS	29665089	29665288	1.0	-	0	ID=g13226.t1.CDS5;Parent=g13226.t1
HiC_scaffold_4	AUGUSTUS	intron	29665289	29666256	1.0	-	.	ID=g13226.t1.intron5;Parent=g13226.t1
HiC_scaffold_4	AUGUSTUS	exon	29666257	29666460	.	-	.	ID=g13226.t1.exon6;Parent=g13226.t1
HiC_scaffold_4	AUGUSTUS	CDS	29666257	29666460	1.0	-	0	ID=g13226.t1.CDS6;Parent=g13226.t1
HiC_scaffold_4	AUGUSTUS	intron	29666461	29668121	1.0	-	.	ID=g13226.t1.intron6;Parent=g13226.t1
HiC_scaffold_4	AUGUSTUS	exon	29668122	29668358	.	-	.	ID=g13226.t1.exon7;Parent=g13226.t1
HiC_scaffold_4	AUGUSTUS	CDS	29668122	29668358	1.0	-	0	ID=g13226.t1.CDS7;Parent=g13226.t1
HiC_scaffold_4	AUGUSTUS	start_codon	29668356	29668358	.	-	0	ID=g13226.t1.start1;Parent=g13226.t1
HiC_scaffold_4	AUGUSTUS	stop_codon	29672791	29672793	.	-	0	ID=g13227.t1.stop1;Parent=g13227.t1
HiC_scaffold_4	AUGUSTUS	exon	29672791	29672835	.	-	.	ID=g13227.t1.exon1;Parent=g13227.t1
HiC_scaffold_4	AUGUSTUS	CDS	29672791	29672835	1.0	-	0	ID=g13227.t1.CDS1;Parent=g13227.t1
HiC_scaffold_4	AUGUSTUS	gene	29672791	29678343	.	-	.	ID=g13227
HiC_scaffold_4	AUGUSTUS	mRNA	29672791	29678343	1.0	-	.	ID=g13227.t1;Parent=g13227;em_target=9365.XP_007527164.1;em_score=207.1;em_evalue=1.3e-65;em_tcov=.;em_OGs=2BYY8@1|root,2S2IC@2759|Eukaryota,3A8VE@33154|Opisthokonta,3BSZC@33208|Metazoa,3E5SM@33213|Bilateria,48S3W@7711|Chordata,49NJN@7742|Vertebrata,3JNC6@40674|Mammalia;em_COG_cat=K;em_desc=c-Myc-binding protein;em_max_annot_lvl=33208|Metazoa;em_Preferred_name=MYCBP;em_GOs=GO:0000003,GO:0003674,GO:0003712,GO:0003713,GO:0005575,GO:0005622,GO:0005623,GO:0005634,GO:0005737,GO:0005739,GO:0006355,GO:0007276,GO:0007283,GO:0008150,GO:0009889,GO:0009891,GO:0009893,GO:0010468,GO:0010556,GO:0010557,GO:0010604,GO:0019219,GO:0019222,GO:0019953,GO:0022414,GO:0031323,GO:0031325,GO:0031326,GO:0031328,GO:0032501,GO:0032504,GO:0043226,GO:0043227,GO:0043229,GO:0043231,GO:0044424,GO:0044444,GO:0044464,GO:0044703,GO:0045935,GO:0048232,GO:0048518,GO:0048522,GO:0048609,GO:0050789,GO:0050794,GO:0051171,GO:0051173,GO:0051252,GO:0051254,GO:0051704,GO:0060255,GO:0065007,GO:0080090,GO:0140110,GO:1902680,GO:1903506,GO:1903508,GO:2000112,GO:2001141
HiC_scaffold_4	AUGUSTUS	intron	29672836	29674224	1.0	-	.	ID=g13227.t1.intron1;Parent=g13227.t1
HiC_scaffold_4	AUGUSTUS	exon	29674225	29674354	.	-	.	ID=g13227.t1.exon2;Parent=g13227.t1
HiC_scaffold_4	AUGUSTUS	CDS	29674225	29674354	1.0	-	1	ID=g13227.t1.CDS2;Parent=g13227.t1
HiC_scaffold_4	AUGUSTUS	intron	29674355	29674599	1.0	-	.	ID=g13227.t1.intron2;Parent=g13227.t1
HiC_scaffold_4	AUGUSTUS	exon	29674600	29674648	.	-	.	ID=g13227.t1.exon3;Parent=g13227.t1
HiC_scaffold_4	AUGUSTUS	CDS	29674600	29674648	1.0	-	2	ID=g13227.t1.CDS3;Parent=g13227.t1
HiC_scaffold_4	AUGUSTUS	intron	29674649	29678060	1.0	-	.	ID=g13227.t1.intron3;Parent=g13227.t1
HiC_scaffold_4	AUGUSTUS	exon	29678061	29678133	.	-	.	ID=g13227.t1.exon4;Parent=g13227.t1
HiC_scaffold_4	AUGUSTUS	CDS	29678061	29678133	1.0	-	0	ID=g13227.t1.CDS4;Parent=g13227.t1
HiC_scaffold_4	AUGUSTUS	intron	29678134	29678328	1.0	-	.	ID=g13227.t1.intron4;Parent=g13227.t1
HiC_scaffold_4	AUGUSTUS	exon	29678329	29678343	.	-	.	ID=g13227.t1.exon5;Parent=g13227.t1
HiC_scaffold_4	AUGUSTUS	CDS	29678329	29678343	1.0	-	0	ID=g13227.t1.CDS5;Parent=g13227.t1
HiC_scaffold_4	AUGUSTUS	start_codon	29678341	29678343	.	-	0	ID=g13227.t1.start1;Parent=g13227.t1
HiC_scaffold_4	AUGUSTUS	stop_codon	29687901	29687903	.	-	0	ID=g13228.t1.stop1;Parent=g13228.t1
HiC_scaffold_4	AUGUSTUS	exon	29687901	29688080	.	-	.	ID=g13228.t1.exon1;Parent=g13228.t1
HiC_scaffold_4	AUGUSTUS	CDS	29687901	29688080	1.0	-	0	ID=g13228.t1.CDS1;Parent=g13228.t1
HiC_scaffold_4	AUGUSTUS	gene	29687901	29714194	.	-	.	ID=g13228
HiC_scaffold_4	AUGUSTUS	mRNA	29687901	29714194	0.74	-	.	ID=g13228.t1;Parent=g13228;em_target=9668.ENSMPUP00000014346;em_score=647.2;em_evalue=1.4e-197;em_tcov=.;em_OGs=COG0705@1|root,KOG2289@2759|Eukaryota,38I17@33154|Opisthokonta,3BDN8@33208|Metazoa,3CYPQ@33213|Bilateria,484MJ@7711|Chordata,48ZJ7@7742|Vertebrata,3J970@40674|Mammalia,3EME0@33554|Carnivora;em_COG_cat=T;em_desc=Rhomboid, veinlet-like 2 (Drosophila);em_max_annot_lvl=33208|Metazoa;em_Preferred_name=RHBDL2;em_EC=3.4.21.105;em_KEGG_ko=ko:K02857;em_BRITE=ko00000,ko01000,ko01002;em_PFAMs=EF-hand_1,EF-hand_5,EF-hand_6,EF-hand_7,EF-hand_8,Rhomboid;em_GOs=GO:0003674,GO:0003824,GO:0004175,GO:0004252,GO:0005575,GO:0005623,GO:0005886,GO:0006508,GO:0006807,GO:0008150,GO:0008152,GO:0008233,GO:0008236,GO:0010467,GO:0016020,GO:0016021,GO:0016485,GO:0016787,GO:0017171,GO:0019538,GO:0031224,GO:0043170,GO:0044238,GO:0044425,GO:0044464,GO:0051604,GO:0070011,GO:0071704,GO:0071944,GO:0140096,GO:1901564
HiC_scaffold_4	AUGUSTUS	intron	29688081	29688898	1.0	-	.	ID=g13228.t1.intron1;Parent=g13228.t1
HiC_scaffold_4	AUGUSTUS	exon	29688899	29688960	.	-	.	ID=g13228.t1.exon2;Parent=g13228.t1
HiC_scaffold_4	AUGUSTUS	CDS	29688899	29688960	1.0	-	2	ID=g13228.t1.CDS2;Parent=g13228.t1
HiC_scaffold_4	AUGUSTUS	intron	29688961	29692965	1.0	-	.	ID=g13228.t1.intron2;Parent=g13228.t1
HiC_scaffold_4	AUGUSTUS	exon	29692966	29693026	.	-	.	ID=g13228.t1.exon3;Parent=g13228.t1
HiC_scaffold_4	AUGUSTUS	CDS	29692966	29693026	1.0	-	0	ID=g13228.t1.CDS3;Parent=g13228.t1
HiC_scaffold_4	AUGUSTUS	intron	29693027	29695917	1.0	-	.	ID=g13228.t1.intron3;Parent=g13228.t1
HiC_scaffold_4	AUGUSTUS	exon	29695918	29696018	.	-	.	ID=g13228.t1.exon4;Parent=g13228.t1
HiC_scaffold_4	AUGUSTUS	CDS	29695918	29696018	1.0	-	2	ID=g13228.t1.CDS4;Parent=g13228.t1
HiC_scaffold_4	AUGUSTUS	intron	29696019	29707535	1.0	-	.	ID=g13228.t1.intron4;Parent=g13228.t1
HiC_scaffold_4	AUGUSTUS	exon	29707536	29707648	.	-	.	ID=g13228.t1.exon5;Parent=g13228.t1
HiC_scaffold_4	AUGUSTUS	CDS	29707536	29707648	1.0	-	1	ID=g13228.t1.CDS5;Parent=g13228.t1
HiC_scaffold_4	AUGUSTUS	intron	29707649	29711079	1.0	-	.	ID=g13228.t1.intron5;Parent=g13228.t1
HiC_scaffold_4	AUGUSTUS	exon	29711080	29711228	.	-	.	ID=g13228.t1.exon6;Parent=g13228.t1
HiC_scaffold_4	AUGUSTUS	CDS	29711080	29711228	1.0	-	0	ID=g13228.t1.CDS6;Parent=g13228.t1
HiC_scaffold_4	AUGUSTUS	intron	29711229	29713951	1.0	-	.	ID=g13228.t1.intron6;Parent=g13228.t1
HiC_scaffold_4	AUGUSTUS	exon	29713952	29714194	.	-	.	ID=g13228.t1.exon7;Parent=g13228.t1
HiC_scaffold_4	AUGUSTUS	CDS	29713952	29714194	0.74	-	0	ID=g13228.t1.CDS7;Parent=g13228.t1
HiC_scaffold_4	AUGUSTUS	start_codon	29714192	29714194	.	-	0	ID=g13228.t1.start1;Parent=g13228.t1
HiC_scaffold_4	AUGUSTUS	start_codon	29771933	29771935	.	+	0	ID=g13229.t1.start1;Parent=g13229.t1
HiC_scaffold_4	AUGUSTUS	exon	29771933	29772152	.	+	.	ID=g13229.t1.exon1;Parent=g13229.t1
HiC_scaffold_4	AUGUSTUS	CDS	29771933	29772152	1.0	+	0	ID=g13229.t1.CDS1;Parent=g13229.t1
HiC_scaffold_4	AUGUSTUS	gene	29771933	29782110	.	+	.	ID=g13229
HiC_scaffold_4	AUGUSTUS	mRNA	29771933	29782110	1.0	+	.	ID=g13229.t1;Parent=g13229;em_target=9668.ENSMPUP00000014333;em_score=430.3;em_evalue=3.1e-132;em_tcov=.;em_OGs=KOG4330@1|root,KOG4330@2759|Eukaryota,39XMS@33154|Opisthokonta,3BKE1@33208|Metazoa,3D4SC@33213|Bilateria,482RC@7711|Chordata,4998M@7742|Vertebrata,3J3Z9@40674|Mammalia,3ETTX@33554|Carnivora;em_COG_cat=S;em_desc=Akirin 1;em_max_annot_lvl=33208|Metazoa;em_Preferred_name=AKIRIN1;em_GOs=GO:0005575,GO:0005622,GO:0005623,GO:0005634,GO:0005635,GO:0005654,GO:0012505,GO:0016020,GO:0031090,GO:0031965,GO:0031967,GO:0031974,GO:0031975,GO:0031981,GO:0043226,GO:0043227,GO:0043229,GO:0043231,GO:0043233,GO:0044422,GO:0044424,GO:0044428,GO:0044446,GO:0044464,GO:0070013
HiC_scaffold_4	AUGUSTUS	intron	29772153	29776818	1.0	+	.	ID=g13229.t1.intron1;Parent=g13229.t1
HiC_scaffold_4	AUGUSTUS	exon	29776819	29776959	.	+	.	ID=g13229.t1.exon2;Parent=g13229.t1
HiC_scaffold_4	AUGUSTUS	CDS	29776819	29776959	1.0	+	2	ID=g13229.t1.CDS2;Parent=g13229.t1
HiC_scaffold_4	AUGUSTUS	intron	29776960	29780004	1.0	+	.	ID=g13229.t1.intron2;Parent=g13229.t1
HiC_scaffold_4	AUGUSTUS	exon	29780005	29780139	.	+	.	ID=g13229.t1.exon3;Parent=g13229.t1
HiC_scaffold_4	AUGUSTUS	CDS	29780005	29780139	1.0	+	2	ID=g13229.t1.CDS3;Parent=g13229.t1
HiC_scaffold_4	AUGUSTUS	intron	29780140	29781413	1.0	+	.	ID=g13229.t1.intron3;Parent=g13229.t1
HiC_scaffold_4	AUGUSTUS	exon	29781414	29781485	.	+	.	ID=g13229.t1.exon4;Parent=g13229.t1
HiC_scaffold_4	AUGUSTUS	CDS	29781414	29781485	1.0	+	2	ID=g13229.t1.CDS4;Parent=g13229.t1
HiC_scaffold_4	AUGUSTUS	intron	29781486	29782099	1.0	+	.	ID=g13229.t1.intron4;Parent=g13229.t1
HiC_scaffold_4	AUGUSTUS	exon	29782100	29782110	.	+	.	ID=g13229.t1.exon5;Parent=g13229.t1
HiC_scaffold_4	AUGUSTUS	CDS	29782100	29782110	1.0	+	2	ID=g13229.t1.CDS5;Parent=g13229.t1
HiC_scaffold_4	AUGUSTUS	stop_codon	29782108	29782110	.	+	0	ID=g13229.t1.stop1;Parent=g13229.t1
HiC_scaffold_4	AUGUSTUS	start_codon	29792513	29792515	.	+	0	ID=g13230.t1.start1;Parent=g13230.t1
HiC_scaffold_4	AUGUSTUS	exon	29792513	29792681	.	+	.	ID=g13230.t1.exon1;Parent=g13230.t1
HiC_scaffold_4	AUGUSTUS	CDS	29792513	29792681	1.0	+	0	ID=g13230.t1.CDS1;Parent=g13230.t1
HiC_scaffold_4	AUGUSTUS	gene	29792513	29797968	.	+	.	ID=g13230
HiC_scaffold_4	AUGUSTUS	mRNA	29792513	29797968	1.0	+	.	ID=g13230.t1;Parent=g13230;em_target=9713.XP_006727226.1;em_score=223.9;em_evalue=5.3e-69;em_tcov=.;em_OGs=KOG4110@1|root,KOG4110@2759|Eukaryota,3A3KD@33154|Opisthokonta,3BRKQ@33208|Metazoa,3D8MA@33213|Bilateria,48FA0@7711|Chordata,49C6N@7742|Vertebrata,3JHM8@40674|Mammalia,3EVNS@33554|Carnivora;em_COG_cat=C;em_desc=NADH dehydrogenase ubiquinone iron-sulfur protein;em_max_annot_lvl=33208|Metazoa;em_Preferred_name=NDUFS5;em_KEGG_ko=ko:K03938;em_KEGG_Pathway=ko00190,ko01100,ko04714,ko04723,ko04932,ko05010,ko05012,ko05016,map00190,map01100,map04714,map04723,map04932,map05010,map05012,map05016;em_KEGG_Module=M00143;em_BRITE=ko00000,ko00001,ko00002;em_KEGG_TC=3.D.1.6;em_PFAMs=Ndufs5;em_GOs=GO:0003674,GO:0003824,GO:0003954,GO:0005575,GO:0005622,GO:0005623,GO:0005737,GO:0005739,GO:0005740,GO:0005743,GO:0005746,GO:0005747,GO:0006091,GO:0006119,GO:0006120,GO:0006139,GO:0006163,GO:0006725,GO:0006753,GO:0006793,GO:0006796,GO:0006807,GO:0006996,GO:0007005,GO:0008137,GO:0008150,GO:0008152,GO:0009117,GO:0009123,GO:0009126,GO:0009141,GO:0009144,GO:0009150,GO:0009161,GO:0009167,GO:0009199,GO:0009205,GO:0009259,GO:0009987,GO:0010257,GO:0015980,GO:0016020,GO:0016043,GO:0016310,GO:0016491,GO:0016651,GO:0016655,GO:0017144,GO:0019637,GO:0019693,GO:0019866,GO:0022607,GO:0022900,GO:0022904,GO:0030964,GO:0031090,GO:0031966,GO:0031967,GO:0031975,GO:0032981,GO:0032991,GO:0033108,GO:0034622,GO:0034641,GO:0042773,GO:0042775,GO:0043226,GO:0043227,GO:0043229,GO:0043231,GO:0043933,GO:0044085,GO:0044237,GO:0044238,GO:0044281,GO:0044422,GO:0044424,GO:0044425,GO:0044429,GO:0044444,GO:0044446,GO:0044455,GO:0044464,GO:0045271,GO:0045333,GO:0046034,GO:0046483,GO:0050136,GO:0055086,GO:0055114,GO:0065003,GO:0070469,GO:0071704,GO:0071840,GO:0072521,GO:0098796,GO:0098798,GO:0098800,GO:0098803,GO:1901135,GO:1901360,GO:1901564,GO:1902494,GO:1990204
HiC_scaffold_4	AUGUSTUS	intron	29792682	29794182	1.0	+	.	ID=g13230.t1.intron1;Parent=g13230.t1
HiC_scaffold_4	AUGUSTUS	exon	29794183	29794400	.	+	.	ID=g13230.t1.exon2;Parent=g13230.t1
HiC_scaffold_4	AUGUSTUS	CDS	29794183	29794400	1.0	+	2	ID=g13230.t1.CDS2;Parent=g13230.t1
HiC_scaffold_4	gmst	start_codon	29794185	29794187	0.512576	+	0	ID=g13230.t2.start1;Parent=g13230.t2
HiC_scaffold_4	gmst	CDS	29794185	29794400	0.512576	+	0	ID=g13230.t2.CDS1;Parent=g13230.t2
HiC_scaffold_4	gmst	exon	29794185	29794400	0.512576	+	0	ID=g13230.t2.exon1;Parent=g13230.t2
HiC_scaffold_4	gmst	mRNA	29794185	29797968	.	+	.	ID=g13230.t2;Parent=g13230;em_target=9713.XP_006727226.1;em_score=225.1;em_evalue=6e-70;em_tcov=.;em_OGs=KOG4110@1|root,KOG4110@2759|Eukaryota,3A3KD@33154|Opisthokonta,3BRKQ@33208|Metazoa,3D8MA@33213|Bilateria,48FA0@7711|Chordata,49C6N@7742|Vertebrata,3JHM8@40674|Mammalia,3EVNS@33554|Carnivora;em_COG_cat=C;em_desc=NADH dehydrogenase ubiquinone iron-sulfur protein;em_max_annot_lvl=33208|Metazoa;em_Preferred_name=NDUFS5;em_KEGG_ko=ko:K03938;em_KEGG_Pathway=ko00190,ko01100,ko04714,ko04723,ko04932,ko05010,ko05012,ko05016,map00190,map01100,map04714,map04723,map04932,map05010,map05012,map05016;em_KEGG_Module=M00143;em_BRITE=ko00000,ko00001,ko00002;em_KEGG_TC=3.D.1.6;em_PFAMs=Ndufs5;em_GOs=GO:0003674,GO:0003824,GO:0003954,GO:0005575,GO:0005622,GO:0005623,GO:0005737,GO:0005739,GO:0005740,GO:0005743,GO:0005746,GO:0005747,GO:0006091,GO:0006119,GO:0006120,GO:0006139,GO:0006163,GO:0006725,GO:0006753,GO:0006793,GO:0006796,GO:0006807,GO:0006996,GO:0007005,GO:0008137,GO:0008150,GO:0008152,GO:0009117,GO:0009123,GO:0009126,GO:0009141,GO:0009144,GO:0009150,GO:0009161,GO:0009167,GO:0009199,GO:0009205,GO:0009259,GO:0009987,GO:0010257,GO:0015980,GO:0016020,GO:0016043,GO:0016310,GO:0016491,GO:0016651,GO:0016655,GO:0017144,GO:0019637,GO:0019693,GO:0019866,GO:0022607,GO:0022900,GO:0022904,GO:0030964,GO:0031090,GO:0031966,GO:0031967,GO:0031975,GO:0032981,GO:0032991,GO:0033108,GO:0034622,GO:0034641,GO:0042773,GO:0042775,GO:0043226,GO:0043227,GO:0043229,GO:0043231,GO:0043933,GO:0044085,GO:0044237,GO:0044238,GO:0044281,GO:0044422,GO:0044424,GO:0044425,GO:0044429,GO:0044444,GO:0044446,GO:0044455,GO:0044464,GO:0045271,GO:0045333,GO:0046034,GO:0046483,GO:0050136,GO:0055086,GO:0055114,GO:0065003,GO:0070469,GO:0071704,GO:0071840,GO:0072521,GO:0098796,GO:0098798,GO:0098800,GO:0098803,GO:1901135,GO:1901360,GO:1901564,GO:1902494,GO:1990204
HiC_scaffold_4	gmst	intron	29794401	29797863	0.512576	+	0	ID=g13230.t2.intron1;Parent=g13230.t2
HiC_scaffold_4	AUGUSTUS	intron	29794401	29797863	1.0	+	.	ID=g13230.t1.intron2;Parent=g13230.t1
HiC_scaffold_4	AUGUSTUS	exon	29797864	29797968	.	+	.	ID=g13230.t1.exon3;Parent=g13230.t1
HiC_scaffold_4	gmst	CDS	29797864	29797968	0.512576	+	0	ID=g13230.t2.CDS2;Parent=g13230.t2
HiC_scaffold_4	gmst	exon	29797864	29797968	0.512576	+	0	ID=g13230.t2.exon2;Parent=g13230.t2
HiC_scaffold_4	AUGUSTUS	CDS	29797864	29797968	1.0	+	0	ID=g13230.t1.CDS3;Parent=g13230.t1
HiC_scaffold_4	AUGUSTUS	stop_codon	29797966	29797968	.	+	0	ID=g13230.t1.stop1;Parent=g13230.t1
HiC_scaffold_4	gmst	stop_codon	29797966	29797968	0.512576	+	0	ID=g13230.t2.stop1;Parent=g13230.t2
HiC_scaffold_4	AUGUSTUS	start_codon	29851157	29851159	.	+	0	ID=g13231.t1.start1;Parent=g13231.t1
HiC_scaffold_4	AUGUSTUS	start_codon	29851157	29851159	.	+	0	ID=g13231.t2.start1;Parent=g13231.t2
HiC_scaffold_4	AUGUSTUS	start_codon	29851157	29851159	.	+	0	ID=g13231.t3.start1;Parent=g13231.t3
HiC_scaffold_4	AUGUSTUS	start_codon	29851157	29851159	.	+	0	ID=g13231.t4.start1;Parent=g13231.t4
HiC_scaffold_4	gmst	start_codon	29851157	29851159	1199.809335	+	0	ID=g13231.t5.start1;Parent=g13231.t5
HiC_scaffold_4	AUGUSTUS	exon	29851157	29851250	.	+	.	ID=g13231.t1.exon1;Parent=g13231.t1
HiC_scaffold_4	AUGUSTUS	exon	29851157	29851250	.	+	.	ID=g13231.t2.exon1;Parent=g13231.t2
HiC_scaffold_4	AUGUSTUS	exon	29851157	29851250	.	+	.	ID=g13231.t3.exon1;Parent=g13231.t3
HiC_scaffold_4	AUGUSTUS	exon	29851157	29851250	.	+	.	ID=g13231.t4.exon1;Parent=g13231.t4
HiC_scaffold_4	AUGUSTUS	CDS	29851157	29851250	0.98	+	0	ID=g13231.t4.CDS1;Parent=g13231.t4
HiC_scaffold_4	AUGUSTUS	CDS	29851157	29851250	0.99	+	0	ID=g13231.t3.CDS1;Parent=g13231.t3
HiC_scaffold_4	AUGUSTUS	CDS	29851157	29851250	1.0	+	0	ID=g13231.t1.CDS1;Parent=g13231.t1
HiC_scaffold_4	AUGUSTUS	CDS	29851157	29851250	1.0	+	0	ID=g13231.t2.CDS1;Parent=g13231.t2
HiC_scaffold_4	gmst	CDS	29851157	29851250	1199.809335	+	0	ID=g13231.t5.CDS1;Parent=g13231.t5
HiC_scaffold_4	gmst	exon	29851157	29851250	1199.809335	+	0	ID=g13231.t5.exon1;Parent=g13231.t5
HiC_scaffold_4	AUGUSTUS	gene	29851157	30175396	.	+	.	ID=g13231
HiC_scaffold_4	gmst	mRNA	29851157	30175396	.	+	.	ID=g13231.t5;Parent=g13231
HiC_scaffold_4	AUGUSTUS	mRNA	29851157	30175396	0.98	+	.	ID=g13231.t4;Parent=g13231
HiC_scaffold_4	AUGUSTUS	mRNA	29851157	30175396	0.99	+	.	ID=g13231.t3;Parent=g13231
HiC_scaffold_4	AUGUSTUS	mRNA	29851157	30175396	1.0	+	.	ID=g13231.t1;Parent=g13231
HiC_scaffold_4	AUGUSTUS	mRNA	29851157	30175396	1.0	+	.	ID=g13231.t2;Parent=g13231
HiC_scaffold_4	AUGUSTUS	intron	29851251	29964764	1.0	+	.	ID=g13231.t1.intron1;Parent=g13231.t1
HiC_scaffold_4	AUGUSTUS	intron	29851251	29964764	1.0	+	.	ID=g13231.t2.intron1;Parent=g13231.t2
HiC_scaffold_4	AUGUSTUS	intron	29851251	29964764	1.0	+	.	ID=g13231.t3.intron1;Parent=g13231.t3
HiC_scaffold_4	AUGUSTUS	intron	29851251	29964764	1.0	+	.	ID=g13231.t4.intron1;Parent=g13231.t4
HiC_scaffold_4	gmst	intron	29851251	29964764	1199.809335	+	0	ID=g13231.t5.intron1;Parent=g13231.t5
HiC_scaffold_4	AUGUSTUS	start_codon	29896295	29896297	.	+	0	ID=g13231.t6.start1;Parent=g13231.t6
HiC_scaffold_4	AUGUSTUS	exon	29896295	29896346	.	+	.	ID=g13231.t6.exon1;Parent=g13231.t6
HiC_scaffold_4	AUGUSTUS	CDS	29896295	29896346	1.0	+	0	ID=g13231.t6.CDS1;Parent=g13231.t6
HiC_scaffold_4	AUGUSTUS	mRNA	29896295	30175396	1.0	+	.	ID=g13231.t6;Parent=g13231
HiC_scaffold_4	AUGUSTUS	intron	29896347	29964764	1.0	+	.	ID=g13231.t6.intron1;Parent=g13231.t6
HiC_scaffold_4	AUGUSTUS	start_codon	29952272	29952274	.	+	0	ID=g13231.t7.start1;Parent=g13231.t7
HiC_scaffold_4	AUGUSTUS	exon	29952272	29952338	.	+	.	ID=g13231.t7.exon1;Parent=g13231.t7
HiC_scaffold_4	AUGUSTUS	CDS	29952272	29952338	0.9	+	0	ID=g13231.t7.CDS1;Parent=g13231.t7
HiC_scaffold_4	AUGUSTUS	mRNA	29952272	30175396	0.9	+	.	ID=g13231.t7;Parent=g13231
HiC_scaffold_4	AUGUSTUS	intron	29952339	29964764	0.97	+	.	ID=g13231.t7.intron1;Parent=g13231.t7
HiC_scaffold_4	AUGUSTUS	exon	29964765	29964826	.	+	.	ID=g13231.t1.exon2;Parent=g13231.t1
HiC_scaffold_4	AUGUSTUS	exon	29964765	29964826	.	+	.	ID=g13231.t2.exon2;Parent=g13231.t2
HiC_scaffold_4	AUGUSTUS	exon	29964765	29964826	.	+	.	ID=g13231.t3.exon2;Parent=g13231.t3
HiC_scaffold_4	AUGUSTUS	exon	29964765	29964826	.	+	.	ID=g13231.t4.exon2;Parent=g13231.t4
HiC_scaffold_4	AUGUSTUS	exon	29964765	29964826	.	+	.	ID=g13231.t6.exon2;Parent=g13231.t6
HiC_scaffold_4	AUGUSTUS	exon	29964765	29964826	.	+	.	ID=g13231.t7.exon2;Parent=g13231.t7
HiC_scaffold_4	AUGUSTUS	CDS	29964765	29964826	1.0	+	2	ID=g13231.t1.CDS2;Parent=g13231.t1
HiC_scaffold_4	AUGUSTUS	CDS	29964765	29964826	1.0	+	2	ID=g13231.t2.CDS2;Parent=g13231.t2
HiC_scaffold_4	AUGUSTUS	CDS	29964765	29964826	1.0	+	2	ID=g13231.t3.CDS2;Parent=g13231.t3
HiC_scaffold_4	AUGUSTUS	CDS	29964765	29964826	1.0	+	2	ID=g13231.t4.CDS2;Parent=g13231.t4
HiC_scaffold_4	AUGUSTUS	CDS	29964765	29964826	1.0	+	2	ID=g13231.t6.CDS2;Parent=g13231.t6
HiC_scaffold_4	AUGUSTUS	CDS	29964765	29964826	1.0	+	2	ID=g13231.t7.CDS2;Parent=g13231.t7
HiC_scaffold_4	gmst	CDS	29964765	29964826	1199.809335	+	2	ID=g13231.t5.CDS2;Parent=g13231.t5
HiC_scaffold_4	gmst	exon	29964765	29964826	1199.809335	+	2	ID=g13231.t5.exon2;Parent=g13231.t5
HiC_scaffold_4	AUGUSTUS	intron	29964827	29976566	1.0	+	.	ID=g13231.t1.intron2;Parent=g13231.t1
HiC_scaffold_4	AUGUSTUS	intron	29964827	29976566	1.0	+	.	ID=g13231.t2.intron2;Parent=g13231.t2
HiC_scaffold_4	AUGUSTUS	intron	29964827	29976566	1.0	+	.	ID=g13231.t3.intron2;Parent=g13231.t3
HiC_scaffold_4	AUGUSTUS	intron	29964827	29976566	1.0	+	.	ID=g13231.t4.intron2;Parent=g13231.t4
HiC_scaffold_4	AUGUSTUS	intron	29964827	29976566	1.0	+	.	ID=g13231.t6.intron2;Parent=g13231.t6
HiC_scaffold_4	AUGUSTUS	intron	29964827	29976566	1.0	+	.	ID=g13231.t7.intron2;Parent=g13231.t7
HiC_scaffold_4	gmst	intron	29964827	29976566	1199.809335	+	0	ID=g13231.t5.intron2;Parent=g13231.t5
HiC_scaffold_4	AUGUSTUS	exon	29976567	29976656	.	+	.	ID=g13231.t1.exon3;Parent=g13231.t1
HiC_scaffold_4	AUGUSTUS	exon	29976567	29976656	.	+	.	ID=g13231.t2.exon3;Parent=g13231.t2
HiC_scaffold_4	AUGUSTUS	exon	29976567	29976656	.	+	.	ID=g13231.t3.exon3;Parent=g13231.t3
HiC_scaffold_4	AUGUSTUS	exon	29976567	29976656	.	+	.	ID=g13231.t4.exon3;Parent=g13231.t4
HiC_scaffold_4	AUGUSTUS	exon	29976567	29976656	.	+	.	ID=g13231.t6.exon3;Parent=g13231.t6
HiC_scaffold_4	AUGUSTUS	exon	29976567	29976656	.	+	.	ID=g13231.t7.exon3;Parent=g13231.t7
HiC_scaffold_4	AUGUSTUS	CDS	29976567	29976656	1.0	+	0	ID=g13231.t1.CDS3;Parent=g13231.t1
HiC_scaffold_4	AUGUSTUS	CDS	29976567	29976656	1.0	+	0	ID=g13231.t2.CDS3;Parent=g13231.t2
HiC_scaffold_4	AUGUSTUS	CDS	29976567	29976656	1.0	+	0	ID=g13231.t3.CDS3;Parent=g13231.t3
HiC_scaffold_4	AUGUSTUS	CDS	29976567	29976656	1.0	+	0	ID=g13231.t4.CDS3;Parent=g13231.t4
HiC_scaffold_4	AUGUSTUS	CDS	29976567	29976656	1.0	+	0	ID=g13231.t6.CDS3;Parent=g13231.t6
HiC_scaffold_4	AUGUSTUS	CDS	29976567	29976656	1.0	+	0	ID=g13231.t7.CDS3;Parent=g13231.t7
HiC_scaffold_4	gmst	CDS	29976567	29976656	1199.809335	+	0	ID=g13231.t5.CDS3;Parent=g13231.t5
HiC_scaffold_4	gmst	exon	29976567	29976656	1199.809335	+	0	ID=g13231.t5.exon3;Parent=g13231.t5
HiC_scaffold_4	gmst	intron	29976657	29979141	1199.809335	+	0	ID=g13231.t5.intron3;Parent=g13231.t5
HiC_scaffold_4	AUGUSTUS	intron	29976657	29981499	1.0	+	.	ID=g13231.t1.intron3;Parent=g13231.t1
HiC_scaffold_4	AUGUSTUS	intron	29976657	29981499	1.0	+	.	ID=g13231.t2.intron3;Parent=g13231.t2
HiC_scaffold_4	AUGUSTUS	intron	29976657	29981499	1.0	+	.	ID=g13231.t3.intron3;Parent=g13231.t3
HiC_scaffold_4	AUGUSTUS	intron	29976657	29981499	1.0	+	.	ID=g13231.t4.intron3;Parent=g13231.t4
HiC_scaffold_4	AUGUSTUS	intron	29976657	29981499	1.0	+	.	ID=g13231.t6.intron3;Parent=g13231.t6
HiC_scaffold_4	AUGUSTUS	intron	29976657	29981499	1.0	+	.	ID=g13231.t7.intron3;Parent=g13231.t7
HiC_scaffold_4	gmst	CDS	29979142	29979237	1199.809335	+	0	ID=g13231.t5.CDS4;Parent=g13231.t5
HiC_scaffold_4	gmst	exon	29979142	29979237	1199.809335	+	0	ID=g13231.t5.exon4;Parent=g13231.t5
HiC_scaffold_4	gmst	intron	29979238	29981499	1199.809335	+	0	ID=g13231.t5.intron4;Parent=g13231.t5
HiC_scaffold_4	AUGUSTUS	exon	29981500	29981577	.	+	.	ID=g13231.t1.exon4;Parent=g13231.t1
HiC_scaffold_4	AUGUSTUS	exon	29981500	29981577	.	+	.	ID=g13231.t2.exon4;Parent=g13231.t2
HiC_scaffold_4	AUGUSTUS	exon	29981500	29981577	.	+	.	ID=g13231.t3.exon4;Parent=g13231.t3
HiC_scaffold_4	AUGUSTUS	exon	29981500	29981577	.	+	.	ID=g13231.t4.exon4;Parent=g13231.t4
HiC_scaffold_4	AUGUSTUS	exon	29981500	29981577	.	+	.	ID=g13231.t6.exon4;Parent=g13231.t6
HiC_scaffold_4	AUGUSTUS	exon	29981500	29981577	.	+	.	ID=g13231.t7.exon4;Parent=g13231.t7
HiC_scaffold_4	AUGUSTUS	CDS	29981500	29981577	1.0	+	0	ID=g13231.t1.CDS4;Parent=g13231.t1
HiC_scaffold_4	AUGUSTUS	CDS	29981500	29981577	1.0	+	0	ID=g13231.t2.CDS4;Parent=g13231.t2
HiC_scaffold_4	AUGUSTUS	CDS	29981500	29981577	1.0	+	0	ID=g13231.t3.CDS4;Parent=g13231.t3
HiC_scaffold_4	AUGUSTUS	CDS	29981500	29981577	1.0	+	0	ID=g13231.t4.CDS4;Parent=g13231.t4
HiC_scaffold_4	AUGUSTUS	CDS	29981500	29981577	1.0	+	0	ID=g13231.t6.CDS4;Parent=g13231.t6
HiC_scaffold_4	AUGUSTUS	CDS	29981500	29981577	1.0	+	0	ID=g13231.t7.CDS4;Parent=g13231.t7
HiC_scaffold_4	gmst	CDS	29981500	29981577	1199.809335	+	0	ID=g13231.t5.CDS5;Parent=g13231.t5
HiC_scaffold_4	gmst	exon	29981500	29981577	1199.809335	+	0	ID=g13231.t5.exon5;Parent=g13231.t5
HiC_scaffold_4	AUGUSTUS	intron	29981578	29985056	1.0	+	.	ID=g13231.t1.intron4;Parent=g13231.t1
HiC_scaffold_4	AUGUSTUS	intron	29981578	29985056	1.0	+	.	ID=g13231.t2.intron4;Parent=g13231.t2
HiC_scaffold_4	AUGUSTUS	intron	29981578	29985056	1.0	+	.	ID=g13231.t3.intron4;Parent=g13231.t3
HiC_scaffold_4	AUGUSTUS	intron	29981578	29985056	1.0	+	.	ID=g13231.t4.intron4;Parent=g13231.t4
HiC_scaffold_4	AUGUSTUS	intron	29981578	29985056	1.0	+	.	ID=g13231.t6.intron4;Parent=g13231.t6
HiC_scaffold_4	AUGUSTUS	intron	29981578	29985056	1.0	+	.	ID=g13231.t7.intron4;Parent=g13231.t7
HiC_scaffold_4	gmst	intron	29981578	29985056	1199.809335	+	0	ID=g13231.t5.intron5;Parent=g13231.t5
HiC_scaffold_4	AUGUSTUS	exon	29985057	29985149	.	+	.	ID=g13231.t1.exon5;Parent=g13231.t1
HiC_scaffold_4	AUGUSTUS	exon	29985057	29985149	.	+	.	ID=g13231.t2.exon5;Parent=g13231.t2
HiC_scaffold_4	AUGUSTUS	exon	29985057	29985149	.	+	.	ID=g13231.t3.exon5;Parent=g13231.t3
HiC_scaffold_4	AUGUSTUS	exon	29985057	29985149	.	+	.	ID=g13231.t4.exon5;Parent=g13231.t4
HiC_scaffold_4	AUGUSTUS	exon	29985057	29985149	.	+	.	ID=g13231.t6.exon5;Parent=g13231.t6
HiC_scaffold_4	AUGUSTUS	exon	29985057	29985149	.	+	.	ID=g13231.t7.exon5;Parent=g13231.t7
HiC_scaffold_4	AUGUSTUS	CDS	29985057	29985149	1.0	+	0	ID=g13231.t1.CDS5;Parent=g13231.t1
HiC_scaffold_4	AUGUSTUS	CDS	29985057	29985149	1.0	+	0	ID=g13231.t2.CDS5;Parent=g13231.t2
HiC_scaffold_4	AUGUSTUS	CDS	29985057	29985149	1.0	+	0	ID=g13231.t3.CDS5;Parent=g13231.t3
HiC_scaffold_4	AUGUSTUS	CDS	29985057	29985149	1.0	+	0	ID=g13231.t4.CDS5;Parent=g13231.t4
HiC_scaffold_4	AUGUSTUS	CDS	29985057	29985149	1.0	+	0	ID=g13231.t6.CDS5;Parent=g13231.t6
HiC_scaffold_4	AUGUSTUS	CDS	29985057	29985149	1.0	+	0	ID=g13231.t7.CDS5;Parent=g13231.t7
HiC_scaffold_4	gmst	CDS	29985057	29985149	1199.809335	+	0	ID=g13231.t5.CDS6;Parent=g13231.t5
HiC_scaffold_4	gmst	exon	29985057	29985149	1199.809335	+	0	ID=g13231.t5.exon6;Parent=g13231.t5
HiC_scaffold_4	AUGUSTUS	intron	29985150	30008406	1.0	+	.	ID=g13231.t1.intron5;Parent=g13231.t1
HiC_scaffold_4	AUGUSTUS	intron	29985150	30008406	1.0	+	.	ID=g13231.t2.intron5;Parent=g13231.t2
HiC_scaffold_4	AUGUSTUS	intron	29985150	30008406	1.0	+	.	ID=g13231.t3.intron5;Parent=g13231.t3
HiC_scaffold_4	AUGUSTUS	intron	29985150	30008406	1.0	+	.	ID=g13231.t4.intron5;Parent=g13231.t4
HiC_scaffold_4	AUGUSTUS	intron	29985150	30008406	1.0	+	.	ID=g13231.t6.intron5;Parent=g13231.t6
HiC_scaffold_4	AUGUSTUS	intron	29985150	30008406	1.0	+	.	ID=g13231.t7.intron5;Parent=g13231.t7
HiC_scaffold_4	gmst	intron	29985150	30008406	1199.809335	+	0	ID=g13231.t5.intron6;Parent=g13231.t5
HiC_scaffold_4	AUGUSTUS	exon	30008407	30008573	.	+	.	ID=g13231.t1.exon6;Parent=g13231.t1
HiC_scaffold_4	AUGUSTUS	exon	30008407	30008573	.	+	.	ID=g13231.t2.exon6;Parent=g13231.t2
HiC_scaffold_4	AUGUSTUS	exon	30008407	30008573	.	+	.	ID=g13231.t3.exon6;Parent=g13231.t3
HiC_scaffold_4	AUGUSTUS	exon	30008407	30008573	.	+	.	ID=g13231.t4.exon6;Parent=g13231.t4
HiC_scaffold_4	AUGUSTUS	exon	30008407	30008573	.	+	.	ID=g13231.t6.exon6;Parent=g13231.t6
HiC_scaffold_4	AUGUSTUS	exon	30008407	30008573	.	+	.	ID=g13231.t7.exon6;Parent=g13231.t7
HiC_scaffold_4	AUGUSTUS	CDS	30008407	30008573	1.0	+	0	ID=g13231.t1.CDS6;Parent=g13231.t1
HiC_scaffold_4	AUGUSTUS	CDS	30008407	30008573	1.0	+	0	ID=g13231.t2.CDS6;Parent=g13231.t2
HiC_scaffold_4	AUGUSTUS	CDS	30008407	30008573	1.0	+	0	ID=g13231.t3.CDS6;Parent=g13231.t3
HiC_scaffold_4	AUGUSTUS	CDS	30008407	30008573	1.0	+	0	ID=g13231.t4.CDS6;Parent=g13231.t4
HiC_scaffold_4	AUGUSTUS	CDS	30008407	30008573	1.0	+	0	ID=g13231.t6.CDS6;Parent=g13231.t6
HiC_scaffold_4	AUGUSTUS	CDS	30008407	30008573	1.0	+	0	ID=g13231.t7.CDS6;Parent=g13231.t7
HiC_scaffold_4	gmst	CDS	30008407	30008573	1199.809335	+	0	ID=g13231.t5.CDS7;Parent=g13231.t5
HiC_scaffold_4	gmst	exon	30008407	30008573	1199.809335	+	0	ID=g13231.t5.exon7;Parent=g13231.t5
HiC_scaffold_4	AUGUSTUS	intron	30008574	30009355	1.0	+	.	ID=g13231.t1.intron6;Parent=g13231.t1
HiC_scaffold_4	AUGUSTUS	intron	30008574	30009355	1.0	+	.	ID=g13231.t2.intron6;Parent=g13231.t2
HiC_scaffold_4	AUGUSTUS	intron	30008574	30009355	1.0	+	.	ID=g13231.t3.intron6;Parent=g13231.t3
HiC_scaffold_4	AUGUSTUS	intron	30008574	30009355	1.0	+	.	ID=g13231.t4.intron6;Parent=g13231.t4
HiC_scaffold_4	AUGUSTUS	intron	30008574	30009355	1.0	+	.	ID=g13231.t6.intron6;Parent=g13231.t6
HiC_scaffold_4	AUGUSTUS	intron	30008574	30009355	1.0	+	.	ID=g13231.t7.intron6;Parent=g13231.t7
HiC_scaffold_4	gmst	intron	30008574	30009355	1199.809335	+	0	ID=g13231.t5.intron7;Parent=g13231.t5
HiC_scaffold_4	AUGUSTUS	exon	30009356	30009468	.	+	.	ID=g13231.t1.exon7;Parent=g13231.t1
HiC_scaffold_4	AUGUSTUS	exon	30009356	30009468	.	+	.	ID=g13231.t2.exon7;Parent=g13231.t2
HiC_scaffold_4	AUGUSTUS	exon	30009356	30009468	.	+	.	ID=g13231.t3.exon7;Parent=g13231.t3
HiC_scaffold_4	AUGUSTUS	exon	30009356	30009468	.	+	.	ID=g13231.t4.exon7;Parent=g13231.t4
HiC_scaffold_4	AUGUSTUS	exon	30009356	30009468	.	+	.	ID=g13231.t6.exon7;Parent=g13231.t6
HiC_scaffold_4	AUGUSTUS	exon	30009356	30009468	.	+	.	ID=g13231.t7.exon7;Parent=g13231.t7
HiC_scaffold_4	AUGUSTUS	CDS	30009356	30009468	1.0	+	1	ID=g13231.t1.CDS7;Parent=g13231.t1
HiC_scaffold_4	AUGUSTUS	CDS	30009356	30009468	1.0	+	1	ID=g13231.t2.CDS7;Parent=g13231.t2
HiC_scaffold_4	AUGUSTUS	CDS	30009356	30009468	1.0	+	1	ID=g13231.t3.CDS7;Parent=g13231.t3
HiC_scaffold_4	AUGUSTUS	CDS	30009356	30009468	1.0	+	1	ID=g13231.t4.CDS7;Parent=g13231.t4
HiC_scaffold_4	AUGUSTUS	CDS	30009356	30009468	1.0	+	1	ID=g13231.t6.CDS7;Parent=g13231.t6
HiC_scaffold_4	AUGUSTUS	CDS	30009356	30009468	1.0	+	1	ID=g13231.t7.CDS7;Parent=g13231.t7
HiC_scaffold_4	gmst	CDS	30009356	30009468	1199.809335	+	1	ID=g13231.t5.CDS8;Parent=g13231.t5
HiC_scaffold_4	gmst	exon	30009356	30009468	1199.809335	+	1	ID=g13231.t5.exon8;Parent=g13231.t5
HiC_scaffold_4	AUGUSTUS	intron	30009469	30009568	1.0	+	.	ID=g13231.t1.intron7;Parent=g13231.t1
HiC_scaffold_4	AUGUSTUS	intron	30009469	30009568	1.0	+	.	ID=g13231.t2.intron7;Parent=g13231.t2
HiC_scaffold_4	AUGUSTUS	intron	30009469	30009568	1.0	+	.	ID=g13231.t3.intron7;Parent=g13231.t3
HiC_scaffold_4	AUGUSTUS	intron	30009469	30009568	1.0	+	.	ID=g13231.t4.intron7;Parent=g13231.t4
HiC_scaffold_4	AUGUSTUS	intron	30009469	30009568	1.0	+	.	ID=g13231.t6.intron7;Parent=g13231.t6
HiC_scaffold_4	AUGUSTUS	intron	30009469	30009568	1.0	+	.	ID=g13231.t7.intron7;Parent=g13231.t7
HiC_scaffold_4	gmst	intron	30009469	30009568	1199.809335	+	0	ID=g13231.t5.intron8;Parent=g13231.t5
HiC_scaffold_4	AUGUSTUS	exon	30009569	30009675	.	+	.	ID=g13231.t1.exon8;Parent=g13231.t1
HiC_scaffold_4	AUGUSTUS	exon	30009569	30009675	.	+	.	ID=g13231.t2.exon8;Parent=g13231.t2
HiC_scaffold_4	AUGUSTUS	exon	30009569	30009675	.	+	.	ID=g13231.t3.exon8;Parent=g13231.t3
HiC_scaffold_4	AUGUSTUS	exon	30009569	30009675	.	+	.	ID=g13231.t4.exon8;Parent=g13231.t4
HiC_scaffold_4	AUGUSTUS	exon	30009569	30009675	.	+	.	ID=g13231.t6.exon8;Parent=g13231.t6
HiC_scaffold_4	AUGUSTUS	exon	30009569	30009675	.	+	.	ID=g13231.t7.exon8;Parent=g13231.t7
HiC_scaffold_4	AUGUSTUS	CDS	30009569	30009675	1.0	+	2	ID=g13231.t1.CDS8;Parent=g13231.t1
HiC_scaffold_4	AUGUSTUS	CDS	30009569	30009675	1.0	+	2	ID=g13231.t2.CDS8;Parent=g13231.t2
HiC_scaffold_4	AUGUSTUS	CDS	30009569	30009675	1.0	+	2	ID=g13231.t3.CDS8;Parent=g13231.t3
HiC_scaffold_4	AUGUSTUS	CDS	30009569	30009675	1.0	+	2	ID=g13231.t4.CDS8;Parent=g13231.t4
HiC_scaffold_4	AUGUSTUS	CDS	30009569	30009675	1.0	+	2	ID=g13231.t6.CDS8;Parent=g13231.t6
HiC_scaffold_4	AUGUSTUS	CDS	30009569	30009675	1.0	+	2	ID=g13231.t7.CDS8;Parent=g13231.t7
HiC_scaffold_4	gmst	CDS	30009569	30009675	1199.809335	+	2	ID=g13231.t5.CDS9;Parent=g13231.t5
HiC_scaffold_4	gmst	exon	30009569	30009675	1199.809335	+	2	ID=g13231.t5.exon9;Parent=g13231.t5
HiC_scaffold_4	AUGUSTUS	intron	30009676	30010089	1.0	+	.	ID=g13231.t1.intron8;Parent=g13231.t1
HiC_scaffold_4	AUGUSTUS	intron	30009676	30010089	1.0	+	.	ID=g13231.t2.intron8;Parent=g13231.t2
HiC_scaffold_4	AUGUSTUS	intron	30009676	30010089	1.0	+	.	ID=g13231.t3.intron8;Parent=g13231.t3
HiC_scaffold_4	AUGUSTUS	intron	30009676	30010089	1.0	+	.	ID=g13231.t4.intron8;Parent=g13231.t4
HiC_scaffold_4	AUGUSTUS	intron	30009676	30010089	1.0	+	.	ID=g13231.t6.intron8;Parent=g13231.t6
HiC_scaffold_4	AUGUSTUS	intron	30009676	30010089	1.0	+	.	ID=g13231.t7.intron8;Parent=g13231.t7
HiC_scaffold_4	gmst	intron	30009676	30010089	1199.809335	+	0	ID=g13231.t5.intron9;Parent=g13231.t5
HiC_scaffold_4	AUGUSTUS	exon	30010090	30010209	.	+	.	ID=g13231.t1.exon9;Parent=g13231.t1
HiC_scaffold_4	AUGUSTUS	exon	30010090	30010209	.	+	.	ID=g13231.t2.exon9;Parent=g13231.t2
HiC_scaffold_4	AUGUSTUS	exon	30010090	30010209	.	+	.	ID=g13231.t3.exon9;Parent=g13231.t3
HiC_scaffold_4	AUGUSTUS	exon	30010090	30010209	.	+	.	ID=g13231.t4.exon9;Parent=g13231.t4
HiC_scaffold_4	AUGUSTUS	exon	30010090	30010209	.	+	.	ID=g13231.t6.exon9;Parent=g13231.t6
HiC_scaffold_4	AUGUSTUS	exon	30010090	30010209	.	+	.	ID=g13231.t7.exon9;Parent=g13231.t7
HiC_scaffold_4	AUGUSTUS	CDS	30010090	30010209	1.0	+	0	ID=g13231.t1.CDS9;Parent=g13231.t1
HiC_scaffold_4	AUGUSTUS	CDS	30010090	30010209	1.0	+	0	ID=g13231.t2.CDS9;Parent=g13231.t2
HiC_scaffold_4	AUGUSTUS	CDS	30010090	30010209	1.0	+	0	ID=g13231.t3.CDS9;Parent=g13231.t3
HiC_scaffold_4	AUGUSTUS	CDS	30010090	30010209	1.0	+	0	ID=g13231.t4.CDS9;Parent=g13231.t4
HiC_scaffold_4	AUGUSTUS	CDS	30010090	30010209	1.0	+	0	ID=g13231.t6.CDS9;Parent=g13231.t6
HiC_scaffold_4	AUGUSTUS	CDS	30010090	30010209	1.0	+	0	ID=g13231.t7.CDS9;Parent=g13231.t7
HiC_scaffold_4	gmst	CDS	30010090	30010209	1199.809335	+	0	ID=g13231.t5.CDS10;Parent=g13231.t5
HiC_scaffold_4	gmst	exon	30010090	30010209	1199.809335	+	0	ID=g13231.t5.exon10;Parent=g13231.t5
HiC_scaffold_4	AUGUSTUS	intron	30010210	30010360	1.0	+	.	ID=g13231.t1.intron9;Parent=g13231.t1
HiC_scaffold_4	AUGUSTUS	intron	30010210	30010360	1.0	+	.	ID=g13231.t2.intron9;Parent=g13231.t2
HiC_scaffold_4	AUGUSTUS	intron	30010210	30010360	1.0	+	.	ID=g13231.t3.intron9;Parent=g13231.t3
HiC_scaffold_4	AUGUSTUS	intron	30010210	30010360	1.0	+	.	ID=g13231.t4.intron9;Parent=g13231.t4
HiC_scaffold_4	AUGUSTUS	intron	30010210	30010360	1.0	+	.	ID=g13231.t6.intron9;Parent=g13231.t6
HiC_scaffold_4	AUGUSTUS	intron	30010210	30010360	1.0	+	.	ID=g13231.t7.intron9;Parent=g13231.t7
HiC_scaffold_4	gmst	intron	30010210	30010360	1199.809335	+	0	ID=g13231.t5.intron10;Parent=g13231.t5
HiC_scaffold_4	AUGUSTUS	exon	30010361	30010456	.	+	.	ID=g13231.t1.exon10;Parent=g13231.t1
HiC_scaffold_4	AUGUSTUS	exon	30010361	30010456	.	+	.	ID=g13231.t2.exon10;Parent=g13231.t2
HiC_scaffold_4	AUGUSTUS	exon	30010361	30010456	.	+	.	ID=g13231.t3.exon10;Parent=g13231.t3
HiC_scaffold_4	AUGUSTUS	exon	30010361	30010456	.	+	.	ID=g13231.t4.exon10;Parent=g13231.t4
HiC_scaffold_4	AUGUSTUS	exon	30010361	30010456	.	+	.	ID=g13231.t6.exon10;Parent=g13231.t6
HiC_scaffold_4	AUGUSTUS	exon	30010361	30010456	.	+	.	ID=g13231.t7.exon10;Parent=g13231.t7
HiC_scaffold_4	AUGUSTUS	CDS	30010361	30010456	1.0	+	0	ID=g13231.t1.CDS10;Parent=g13231.t1
HiC_scaffold_4	AUGUSTUS	CDS	30010361	30010456	1.0	+	0	ID=g13231.t2.CDS10;Parent=g13231.t2
HiC_scaffold_4	AUGUSTUS	CDS	30010361	30010456	1.0	+	0	ID=g13231.t3.CDS10;Parent=g13231.t3
HiC_scaffold_4	AUGUSTUS	CDS	30010361	30010456	1.0	+	0	ID=g13231.t4.CDS10;Parent=g13231.t4
HiC_scaffold_4	AUGUSTUS	CDS	30010361	30010456	1.0	+	0	ID=g13231.t6.CDS10;Parent=g13231.t6
HiC_scaffold_4	AUGUSTUS	CDS	30010361	30010456	1.0	+	0	ID=g13231.t7.CDS10;Parent=g13231.t7
HiC_scaffold_4	gmst	CDS	30010361	30010456	1199.809335	+	0	ID=g13231.t5.CDS11;Parent=g13231.t5
HiC_scaffold_4	gmst	exon	30010361	30010456	1199.809335	+	0	ID=g13231.t5.exon11;Parent=g13231.t5
HiC_scaffold_4	AUGUSTUS	intron	30010457	30011102	1.0	+	.	ID=g13231.t1.intron10;Parent=g13231.t1
HiC_scaffold_4	AUGUSTUS	intron	30010457	30011102	1.0	+	.	ID=g13231.t2.intron10;Parent=g13231.t2
HiC_scaffold_4	AUGUSTUS	intron	30010457	30011102	1.0	+	.	ID=g13231.t3.intron10;Parent=g13231.t3
HiC_scaffold_4	AUGUSTUS	intron	30010457	30011102	1.0	+	.	ID=g13231.t4.intron10;Parent=g13231.t4
HiC_scaffold_4	AUGUSTUS	intron	30010457	30011102	1.0	+	.	ID=g13231.t6.intron10;Parent=g13231.t6
HiC_scaffold_4	AUGUSTUS	intron	30010457	30011102	1.0	+	.	ID=g13231.t7.intron10;Parent=g13231.t7
HiC_scaffold_4	gmst	intron	30010457	30011102	1199.809335	+	0	ID=g13231.t5.intron11;Parent=g13231.t5
HiC_scaffold_4	AUGUSTUS	exon	30011103	30011230	.	+	.	ID=g13231.t1.exon11;Parent=g13231.t1
HiC_scaffold_4	AUGUSTUS	exon	30011103	30011230	.	+	.	ID=g13231.t2.exon11;Parent=g13231.t2
HiC_scaffold_4	AUGUSTUS	exon	30011103	30011230	.	+	.	ID=g13231.t3.exon11;Parent=g13231.t3
HiC_scaffold_4	AUGUSTUS	exon	30011103	30011230	.	+	.	ID=g13231.t4.exon11;Parent=g13231.t4
HiC_scaffold_4	AUGUSTUS	exon	30011103	30011230	.	+	.	ID=g13231.t6.exon11;Parent=g13231.t6
HiC_scaffold_4	AUGUSTUS	exon	30011103	30011230	.	+	.	ID=g13231.t7.exon11;Parent=g13231.t7
HiC_scaffold_4	AUGUSTUS	CDS	30011103	30011230	1.0	+	0	ID=g13231.t1.CDS11;Parent=g13231.t1
HiC_scaffold_4	AUGUSTUS	CDS	30011103	30011230	1.0	+	0	ID=g13231.t2.CDS11;Parent=g13231.t2
HiC_scaffold_4	AUGUSTUS	CDS	30011103	30011230	1.0	+	0	ID=g13231.t3.CDS11;Parent=g13231.t3
HiC_scaffold_4	AUGUSTUS	CDS	30011103	30011230	1.0	+	0	ID=g13231.t4.CDS11;Parent=g13231.t4
HiC_scaffold_4	AUGUSTUS	CDS	30011103	30011230	1.0	+	0	ID=g13231.t6.CDS11;Parent=g13231.t6
HiC_scaffold_4	AUGUSTUS	CDS	30011103	30011230	1.0	+	0	ID=g13231.t7.CDS11;Parent=g13231.t7
HiC_scaffold_4	gmst	CDS	30011103	30011230	1199.809335	+	0	ID=g13231.t5.CDS12;Parent=g13231.t5
HiC_scaffold_4	gmst	exon	30011103	30011230	1199.809335	+	0	ID=g13231.t5.exon12;Parent=g13231.t5
HiC_scaffold_4	AUGUSTUS	intron	30011231	30011312	1.0	+	.	ID=g13231.t1.intron11;Parent=g13231.t1
HiC_scaffold_4	AUGUSTUS	intron	30011231	30011312	1.0	+	.	ID=g13231.t2.intron11;Parent=g13231.t2
HiC_scaffold_4	AUGUSTUS	intron	30011231	30011312	1.0	+	.	ID=g13231.t3.intron11;Parent=g13231.t3
HiC_scaffold_4	AUGUSTUS	intron	30011231	30011312	1.0	+	.	ID=g13231.t4.intron11;Parent=g13231.t4
HiC_scaffold_4	AUGUSTUS	intron	30011231	30011312	1.0	+	.	ID=g13231.t6.intron11;Parent=g13231.t6
HiC_scaffold_4	AUGUSTUS	intron	30011231	30011312	1.0	+	.	ID=g13231.t7.intron11;Parent=g13231.t7
HiC_scaffold_4	gmst	intron	30011231	30011312	1199.809335	+	0	ID=g13231.t5.intron12;Parent=g13231.t5
HiC_scaffold_4	AUGUSTUS	exon	30011313	30011406	.	+	.	ID=g13231.t1.exon12;Parent=g13231.t1
HiC_scaffold_4	AUGUSTUS	exon	30011313	30011406	.	+	.	ID=g13231.t2.exon12;Parent=g13231.t2
HiC_scaffold_4	AUGUSTUS	exon	30011313	30011406	.	+	.	ID=g13231.t3.exon12;Parent=g13231.t3
HiC_scaffold_4	AUGUSTUS	exon	30011313	30011406	.	+	.	ID=g13231.t4.exon12;Parent=g13231.t4
HiC_scaffold_4	AUGUSTUS	exon	30011313	30011406	.	+	.	ID=g13231.t6.exon12;Parent=g13231.t6
HiC_scaffold_4	AUGUSTUS	exon	30011313	30011406	.	+	.	ID=g13231.t7.exon12;Parent=g13231.t7
HiC_scaffold_4	AUGUSTUS	CDS	30011313	30011406	1.0	+	1	ID=g13231.t1.CDS12;Parent=g13231.t1
HiC_scaffold_4	AUGUSTUS	CDS	30011313	30011406	1.0	+	1	ID=g13231.t2.CDS12;Parent=g13231.t2
HiC_scaffold_4	AUGUSTUS	CDS	30011313	30011406	1.0	+	1	ID=g13231.t3.CDS12;Parent=g13231.t3
HiC_scaffold_4	AUGUSTUS	CDS	30011313	30011406	1.0	+	1	ID=g13231.t4.CDS12;Parent=g13231.t4
HiC_scaffold_4	AUGUSTUS	CDS	30011313	30011406	1.0	+	1	ID=g13231.t6.CDS12;Parent=g13231.t6
HiC_scaffold_4	AUGUSTUS	CDS	30011313	30011406	1.0	+	1	ID=g13231.t7.CDS12;Parent=g13231.t7
HiC_scaffold_4	gmst	CDS	30011313	30011406	1199.809335	+	1	ID=g13231.t5.CDS13;Parent=g13231.t5
HiC_scaffold_4	gmst	exon	30011313	30011406	1199.809335	+	1	ID=g13231.t5.exon13;Parent=g13231.t5
HiC_scaffold_4	AUGUSTUS	intron	30011407	30011605	1.0	+	.	ID=g13231.t1.intron12;Parent=g13231.t1
HiC_scaffold_4	AUGUSTUS	intron	30011407	30011605	1.0	+	.	ID=g13231.t2.intron12;Parent=g13231.t2
HiC_scaffold_4	AUGUSTUS	intron	30011407	30011605	1.0	+	.	ID=g13231.t3.intron12;Parent=g13231.t3
HiC_scaffold_4	AUGUSTUS	intron	30011407	30011605	1.0	+	.	ID=g13231.t4.intron12;Parent=g13231.t4
HiC_scaffold_4	AUGUSTUS	intron	30011407	30011605	1.0	+	.	ID=g13231.t6.intron12;Parent=g13231.t6
HiC_scaffold_4	AUGUSTUS	intron	30011407	30011605	1.0	+	.	ID=g13231.t7.intron12;Parent=g13231.t7
HiC_scaffold_4	gmst	intron	30011407	30011605	1199.809335	+	0	ID=g13231.t5.intron13;Parent=g13231.t5
HiC_scaffold_4	AUGUSTUS	exon	30011606	30011760	.	+	.	ID=g13231.t1.exon13;Parent=g13231.t1
HiC_scaffold_4	AUGUSTUS	exon	30011606	30011760	.	+	.	ID=g13231.t2.exon13;Parent=g13231.t2
HiC_scaffold_4	AUGUSTUS	exon	30011606	30011760	.	+	.	ID=g13231.t3.exon13;Parent=g13231.t3
HiC_scaffold_4	AUGUSTUS	exon	30011606	30011760	.	+	.	ID=g13231.t4.exon13;Parent=g13231.t4
HiC_scaffold_4	AUGUSTUS	exon	30011606	30011760	.	+	.	ID=g13231.t6.exon13;Parent=g13231.t6
HiC_scaffold_4	AUGUSTUS	exon	30011606	30011760	.	+	.	ID=g13231.t7.exon13;Parent=g13231.t7
HiC_scaffold_4	AUGUSTUS	CDS	30011606	30011760	1.0	+	0	ID=g13231.t1.CDS13;Parent=g13231.t1
HiC_scaffold_4	AUGUSTUS	CDS	30011606	30011760	1.0	+	0	ID=g13231.t2.CDS13;Parent=g13231.t2
HiC_scaffold_4	AUGUSTUS	CDS	30011606	30011760	1.0	+	0	ID=g13231.t3.CDS13;Parent=g13231.t3
HiC_scaffold_4	AUGUSTUS	CDS	30011606	30011760	1.0	+	0	ID=g13231.t4.CDS13;Parent=g13231.t4
HiC_scaffold_4	AUGUSTUS	CDS	30011606	30011760	1.0	+	0	ID=g13231.t6.CDS13;Parent=g13231.t6
HiC_scaffold_4	AUGUSTUS	CDS	30011606	30011760	1.0	+	0	ID=g13231.t7.CDS13;Parent=g13231.t7
HiC_scaffold_4	gmst	CDS	30011606	30011760	1199.809335	+	0	ID=g13231.t5.CDS14;Parent=g13231.t5
HiC_scaffold_4	gmst	exon	30011606	30011760	1199.809335	+	0	ID=g13231.t5.exon14;Parent=g13231.t5
HiC_scaffold_4	AUGUSTUS	intron	30011761	30012560	1.0	+	.	ID=g13231.t1.intron13;Parent=g13231.t1
HiC_scaffold_4	AUGUSTUS	intron	30011761	30012560	1.0	+	.	ID=g13231.t2.intron13;Parent=g13231.t2
HiC_scaffold_4	AUGUSTUS	intron	30011761	30012560	1.0	+	.	ID=g13231.t3.intron13;Parent=g13231.t3
HiC_scaffold_4	AUGUSTUS	intron	30011761	30012560	1.0	+	.	ID=g13231.t4.intron13;Parent=g13231.t4
HiC_scaffold_4	AUGUSTUS	intron	30011761	30012560	1.0	+	.	ID=g13231.t6.intron13;Parent=g13231.t6
HiC_scaffold_4	AUGUSTUS	intron	30011761	30012560	1.0	+	.	ID=g13231.t7.intron13;Parent=g13231.t7
HiC_scaffold_4	gmst	intron	30011761	30012560	1199.809335	+	0	ID=g13231.t5.intron14;Parent=g13231.t5
HiC_scaffold_4	AUGUSTUS	exon	30012561	30012837	.	+	.	ID=g13231.t1.exon14;Parent=g13231.t1
HiC_scaffold_4	AUGUSTUS	exon	30012561	30012837	.	+	.	ID=g13231.t2.exon14;Parent=g13231.t2
HiC_scaffold_4	AUGUSTUS	exon	30012561	30012837	.	+	.	ID=g13231.t3.exon14;Parent=g13231.t3
HiC_scaffold_4	AUGUSTUS	exon	30012561	30012837	.	+	.	ID=g13231.t4.exon14;Parent=g13231.t4
HiC_scaffold_4	AUGUSTUS	exon	30012561	30012837	.	+	.	ID=g13231.t6.exon14;Parent=g13231.t6
HiC_scaffold_4	AUGUSTUS	exon	30012561	30012837	.	+	.	ID=g13231.t7.exon14;Parent=g13231.t7
HiC_scaffold_4	AUGUSTUS	CDS	30012561	30012837	1.0	+	1	ID=g13231.t1.CDS14;Parent=g13231.t1
HiC_scaffold_4	AUGUSTUS	CDS	30012561	30012837	1.0	+	1	ID=g13231.t2.CDS14;Parent=g13231.t2
HiC_scaffold_4	AUGUSTUS	CDS	30012561	30012837	1.0	+	1	ID=g13231.t3.CDS14;Parent=g13231.t3
HiC_scaffold_4	AUGUSTUS	CDS	30012561	30012837	1.0	+	1	ID=g13231.t4.CDS14;Parent=g13231.t4
HiC_scaffold_4	AUGUSTUS	CDS	30012561	30012837	1.0	+	1	ID=g13231.t6.CDS14;Parent=g13231.t6
HiC_scaffold_4	AUGUSTUS	CDS	30012561	30012837	1.0	+	1	ID=g13231.t7.CDS14;Parent=g13231.t7
HiC_scaffold_4	gmst	CDS	30012561	30012837	1199.809335	+	1	ID=g13231.t5.CDS15;Parent=g13231.t5
HiC_scaffold_4	gmst	exon	30012561	30012837	1199.809335	+	1	ID=g13231.t5.exon15;Parent=g13231.t5
HiC_scaffold_4	AUGUSTUS	intron	30012838	30014013	1.0	+	.	ID=g13231.t1.intron14;Parent=g13231.t1
HiC_scaffold_4	AUGUSTUS	intron	30012838	30014013	1.0	+	.	ID=g13231.t2.intron14;Parent=g13231.t2
HiC_scaffold_4	AUGUSTUS	intron	30012838	30014013	1.0	+	.	ID=g13231.t3.intron14;Parent=g13231.t3
HiC_scaffold_4	AUGUSTUS	intron	30012838	30014013	1.0	+	.	ID=g13231.t4.intron14;Parent=g13231.t4
HiC_scaffold_4	AUGUSTUS	intron	30012838	30014013	1.0	+	.	ID=g13231.t6.intron14;Parent=g13231.t6
HiC_scaffold_4	AUGUSTUS	intron	30012838	30014013	1.0	+	.	ID=g13231.t7.intron14;Parent=g13231.t7
HiC_scaffold_4	gmst	intron	30012838	30014013	1199.809335	+	0	ID=g13231.t5.intron15;Parent=g13231.t5
HiC_scaffold_4	AUGUSTUS	exon	30014014	30014142	.	+	.	ID=g13231.t1.exon15;Parent=g13231.t1
HiC_scaffold_4	AUGUSTUS	exon	30014014	30014142	.	+	.	ID=g13231.t2.exon15;Parent=g13231.t2
HiC_scaffold_4	AUGUSTUS	exon	30014014	30014142	.	+	.	ID=g13231.t3.exon15;Parent=g13231.t3
HiC_scaffold_4	AUGUSTUS	exon	30014014	30014142	.	+	.	ID=g13231.t4.exon15;Parent=g13231.t4
HiC_scaffold_4	AUGUSTUS	exon	30014014	30014142	.	+	.	ID=g13231.t6.exon15;Parent=g13231.t6
HiC_scaffold_4	AUGUSTUS	exon	30014014	30014142	.	+	.	ID=g13231.t7.exon15;Parent=g13231.t7
HiC_scaffold_4	AUGUSTUS	CDS	30014014	30014142	1.0	+	0	ID=g13231.t1.CDS15;Parent=g13231.t1
HiC_scaffold_4	AUGUSTUS	CDS	30014014	30014142	1.0	+	0	ID=g13231.t2.CDS15;Parent=g13231.t2
HiC_scaffold_4	AUGUSTUS	CDS	30014014	30014142	1.0	+	0	ID=g13231.t3.CDS15;Parent=g13231.t3
HiC_scaffold_4	AUGUSTUS	CDS	30014014	30014142	1.0	+	0	ID=g13231.t4.CDS15;Parent=g13231.t4
HiC_scaffold_4	AUGUSTUS	CDS	30014014	30014142	1.0	+	0	ID=g13231.t6.CDS15;Parent=g13231.t6
HiC_scaffold_4	AUGUSTUS	CDS	30014014	30014142	1.0	+	0	ID=g13231.t7.CDS15;Parent=g13231.t7
HiC_scaffold_4	gmst	CDS	30014014	30014142	1199.809335	+	0	ID=g13231.t5.CDS16;Parent=g13231.t5
HiC_scaffold_4	gmst	exon	30014014	30014142	1199.809335	+	0	ID=g13231.t5.exon16;Parent=g13231.t5
HiC_scaffold_4	AUGUSTUS	intron	30014143	30014989	1.0	+	.	ID=g13231.t1.intron15;Parent=g13231.t1
HiC_scaffold_4	AUGUSTUS	intron	30014143	30014989	1.0	+	.	ID=g13231.t2.intron15;Parent=g13231.t2
HiC_scaffold_4	AUGUSTUS	intron	30014143	30014989	1.0	+	.	ID=g13231.t3.intron15;Parent=g13231.t3
HiC_scaffold_4	AUGUSTUS	intron	30014143	30014989	1.0	+	.	ID=g13231.t4.intron15;Parent=g13231.t4
HiC_scaffold_4	AUGUSTUS	intron	30014143	30014989	1.0	+	.	ID=g13231.t6.intron15;Parent=g13231.t6
HiC_scaffold_4	AUGUSTUS	intron	30014143	30014989	1.0	+	.	ID=g13231.t7.intron15;Parent=g13231.t7
HiC_scaffold_4	gmst	intron	30014143	30014989	1199.809335	+	0	ID=g13231.t5.intron16;Parent=g13231.t5
HiC_scaffold_4	AUGUSTUS	exon	30014990	30015067	.	+	.	ID=g13231.t1.exon16;Parent=g13231.t1
HiC_scaffold_4	AUGUSTUS	exon	30014990	30015067	.	+	.	ID=g13231.t2.exon16;Parent=g13231.t2
HiC_scaffold_4	AUGUSTUS	exon	30014990	30015067	.	+	.	ID=g13231.t3.exon16;Parent=g13231.t3
HiC_scaffold_4	AUGUSTUS	exon	30014990	30015067	.	+	.	ID=g13231.t4.exon16;Parent=g13231.t4
HiC_scaffold_4	AUGUSTUS	exon	30014990	30015067	.	+	.	ID=g13231.t6.exon16;Parent=g13231.t6
HiC_scaffold_4	AUGUSTUS	exon	30014990	30015067	.	+	.	ID=g13231.t7.exon16;Parent=g13231.t7
HiC_scaffold_4	AUGUSTUS	CDS	30014990	30015067	1.0	+	0	ID=g13231.t1.CDS16;Parent=g13231.t1
HiC_scaffold_4	AUGUSTUS	CDS	30014990	30015067	1.0	+	0	ID=g13231.t2.CDS16;Parent=g13231.t2
HiC_scaffold_4	AUGUSTUS	CDS	30014990	30015067	1.0	+	0	ID=g13231.t3.CDS16;Parent=g13231.t3
HiC_scaffold_4	AUGUSTUS	CDS	30014990	30015067	1.0	+	0	ID=g13231.t4.CDS16;Parent=g13231.t4
HiC_scaffold_4	AUGUSTUS	CDS	30014990	30015067	1.0	+	0	ID=g13231.t6.CDS16;Parent=g13231.t6
HiC_scaffold_4	AUGUSTUS	CDS	30014990	30015067	1.0	+	0	ID=g13231.t7.CDS16;Parent=g13231.t7
HiC_scaffold_4	gmst	CDS	30014990	30015067	1199.809335	+	0	ID=g13231.t5.CDS17;Parent=g13231.t5
HiC_scaffold_4	gmst	exon	30014990	30015067	1199.809335	+	0	ID=g13231.t5.exon17;Parent=g13231.t5
HiC_scaffold_4	AUGUSTUS	intron	30015068	30015679	1.0	+	.	ID=g13231.t1.intron16;Parent=g13231.t1
HiC_scaffold_4	AUGUSTUS	intron	30015068	30015679	1.0	+	.	ID=g13231.t2.intron16;Parent=g13231.t2
HiC_scaffold_4	AUGUSTUS	intron	30015068	30015679	1.0	+	.	ID=g13231.t3.intron16;Parent=g13231.t3
HiC_scaffold_4	AUGUSTUS	intron	30015068	30015679	1.0	+	.	ID=g13231.t4.intron16;Parent=g13231.t4
HiC_scaffold_4	AUGUSTUS	intron	30015068	30015679	1.0	+	.	ID=g13231.t6.intron16;Parent=g13231.t6
HiC_scaffold_4	AUGUSTUS	intron	30015068	30015679	1.0	+	.	ID=g13231.t7.intron16;Parent=g13231.t7
HiC_scaffold_4	gmst	intron	30015068	30015679	1199.809335	+	0	ID=g13231.t5.intron17;Parent=g13231.t5
HiC_scaffold_4	AUGUSTUS	exon	30015680	30015841	.	+	.	ID=g13231.t1.exon17;Parent=g13231.t1
HiC_scaffold_4	AUGUSTUS	exon	30015680	30015841	.	+	.	ID=g13231.t2.exon17;Parent=g13231.t2
HiC_scaffold_4	AUGUSTUS	exon	30015680	30015841	.	+	.	ID=g13231.t3.exon17;Parent=g13231.t3
HiC_scaffold_4	AUGUSTUS	exon	30015680	30015841	.	+	.	ID=g13231.t4.exon17;Parent=g13231.t4
HiC_scaffold_4	AUGUSTUS	exon	30015680	30015841	.	+	.	ID=g13231.t6.exon17;Parent=g13231.t6
HiC_scaffold_4	AUGUSTUS	exon	30015680	30015841	.	+	.	ID=g13231.t7.exon17;Parent=g13231.t7
HiC_scaffold_4	AUGUSTUS	CDS	30015680	30015841	1.0	+	0	ID=g13231.t1.CDS17;Parent=g13231.t1
HiC_scaffold_4	AUGUSTUS	CDS	30015680	30015841	1.0	+	0	ID=g13231.t2.CDS17;Parent=g13231.t2
HiC_scaffold_4	AUGUSTUS	CDS	30015680	30015841	1.0	+	0	ID=g13231.t3.CDS17;Parent=g13231.t3
HiC_scaffold_4	AUGUSTUS	CDS	30015680	30015841	1.0	+	0	ID=g13231.t4.CDS17;Parent=g13231.t4
HiC_scaffold_4	AUGUSTUS	CDS	30015680	30015841	1.0	+	0	ID=g13231.t6.CDS17;Parent=g13231.t6
HiC_scaffold_4	AUGUSTUS	CDS	30015680	30015841	1.0	+	0	ID=g13231.t7.CDS17;Parent=g13231.t7
HiC_scaffold_4	gmst	CDS	30015680	30015841	1199.809335	+	0	ID=g13231.t5.CDS18;Parent=g13231.t5
HiC_scaffold_4	gmst	exon	30015680	30015841	1199.809335	+	0	ID=g13231.t5.exon18;Parent=g13231.t5
HiC_scaffold_4	AUGUSTUS	intron	30015842	30018091	1.0	+	.	ID=g13231.t1.intron17;Parent=g13231.t1
HiC_scaffold_4	AUGUSTUS	intron	30015842	30018091	1.0	+	.	ID=g13231.t2.intron17;Parent=g13231.t2
HiC_scaffold_4	AUGUSTUS	intron	30015842	30018091	1.0	+	.	ID=g13231.t3.intron17;Parent=g13231.t3
HiC_scaffold_4	AUGUSTUS	intron	30015842	30018091	1.0	+	.	ID=g13231.t4.intron17;Parent=g13231.t4
HiC_scaffold_4	AUGUSTUS	intron	30015842	30018091	1.0	+	.	ID=g13231.t6.intron17;Parent=g13231.t6
HiC_scaffold_4	AUGUSTUS	intron	30015842	30018091	1.0	+	.	ID=g13231.t7.intron17;Parent=g13231.t7
HiC_scaffold_4	gmst	intron	30015842	30018091	1199.809335	+	0	ID=g13231.t5.intron18;Parent=g13231.t5
HiC_scaffold_4	AUGUSTUS	exon	30018092	30018196	.	+	.	ID=g13231.t1.exon18;Parent=g13231.t1
HiC_scaffold_4	AUGUSTUS	exon	30018092	30018196	.	+	.	ID=g13231.t2.exon18;Parent=g13231.t2
HiC_scaffold_4	AUGUSTUS	exon	30018092	30018196	.	+	.	ID=g13231.t3.exon18;Parent=g13231.t3
HiC_scaffold_4	AUGUSTUS	exon	30018092	30018196	.	+	.	ID=g13231.t4.exon18;Parent=g13231.t4
HiC_scaffold_4	AUGUSTUS	exon	30018092	30018196	.	+	.	ID=g13231.t6.exon18;Parent=g13231.t6
HiC_scaffold_4	AUGUSTUS	exon	30018092	30018196	.	+	.	ID=g13231.t7.exon18;Parent=g13231.t7
HiC_scaffold_4	AUGUSTUS	CDS	30018092	30018196	1.0	+	0	ID=g13231.t1.CDS18;Parent=g13231.t1
HiC_scaffold_4	AUGUSTUS	CDS	30018092	30018196	1.0	+	0	ID=g13231.t2.CDS18;Parent=g13231.t2
HiC_scaffold_4	AUGUSTUS	CDS	30018092	30018196	1.0	+	0	ID=g13231.t3.CDS18;Parent=g13231.t3
HiC_scaffold_4	AUGUSTUS	CDS	30018092	30018196	1.0	+	0	ID=g13231.t4.CDS18;Parent=g13231.t4
HiC_scaffold_4	AUGUSTUS	CDS	30018092	30018196	1.0	+	0	ID=g13231.t6.CDS18;Parent=g13231.t6
HiC_scaffold_4	AUGUSTUS	CDS	30018092	30018196	1.0	+	0	ID=g13231.t7.CDS18;Parent=g13231.t7
HiC_scaffold_4	gmst	CDS	30018092	30018196	1199.809335	+	0	ID=g13231.t5.CDS19;Parent=g13231.t5
HiC_scaffold_4	gmst	exon	30018092	30018196	1199.809335	+	0	ID=g13231.t5.exon19;Parent=g13231.t5
HiC_scaffold_4	AUGUSTUS	intron	30018197	30019097	1.0	+	.	ID=g13231.t1.intron18;Parent=g13231.t1
HiC_scaffold_4	AUGUSTUS	intron	30018197	30019097	1.0	+	.	ID=g13231.t2.intron18;Parent=g13231.t2
HiC_scaffold_4	AUGUSTUS	intron	30018197	30019097	1.0	+	.	ID=g13231.t3.intron18;Parent=g13231.t3
HiC_scaffold_4	AUGUSTUS	intron	30018197	30019097	1.0	+	.	ID=g13231.t4.intron18;Parent=g13231.t4
HiC_scaffold_4	AUGUSTUS	intron	30018197	30019097	1.0	+	.	ID=g13231.t6.intron18;Parent=g13231.t6
HiC_scaffold_4	AUGUSTUS	intron	30018197	30019097	1.0	+	.	ID=g13231.t7.intron18;Parent=g13231.t7
HiC_scaffold_4	gmst	intron	30018197	30019097	1199.809335	+	0	ID=g13231.t5.intron19;Parent=g13231.t5
HiC_scaffold_4	AUGUSTUS	exon	30019098	30019193	.	+	.	ID=g13231.t1.exon19;Parent=g13231.t1
HiC_scaffold_4	AUGUSTUS	exon	30019098	30019193	.	+	.	ID=g13231.t2.exon19;Parent=g13231.t2
HiC_scaffold_4	AUGUSTUS	exon	30019098	30019193	.	+	.	ID=g13231.t3.exon19;Parent=g13231.t3
HiC_scaffold_4	AUGUSTUS	exon	30019098	30019193	.	+	.	ID=g13231.t4.exon19;Parent=g13231.t4
HiC_scaffold_4	AUGUSTUS	exon	30019098	30019193	.	+	.	ID=g13231.t6.exon19;Parent=g13231.t6
HiC_scaffold_4	AUGUSTUS	exon	30019098	30019193	.	+	.	ID=g13231.t7.exon19;Parent=g13231.t7
HiC_scaffold_4	AUGUSTUS	CDS	30019098	30019193	1.0	+	0	ID=g13231.t1.CDS19;Parent=g13231.t1
HiC_scaffold_4	AUGUSTUS	CDS	30019098	30019193	1.0	+	0	ID=g13231.t2.CDS19;Parent=g13231.t2
HiC_scaffold_4	AUGUSTUS	CDS	30019098	30019193	1.0	+	0	ID=g13231.t3.CDS19;Parent=g13231.t3
HiC_scaffold_4	AUGUSTUS	CDS	30019098	30019193	1.0	+	0	ID=g13231.t4.CDS19;Parent=g13231.t4
HiC_scaffold_4	AUGUSTUS	CDS	30019098	30019193	1.0	+	0	ID=g13231.t6.CDS19;Parent=g13231.t6
HiC_scaffold_4	AUGUSTUS	CDS	30019098	30019193	1.0	+	0	ID=g13231.t7.CDS19;Parent=g13231.t7
HiC_scaffold_4	gmst	CDS	30019098	30019193	1199.809335	+	0	ID=g13231.t5.CDS20;Parent=g13231.t5
HiC_scaffold_4	gmst	exon	30019098	30019193	1199.809335	+	0	ID=g13231.t5.exon20;Parent=g13231.t5
HiC_scaffold_4	AUGUSTUS	intron	30019194	30020427	1.0	+	.	ID=g13231.t1.intron19;Parent=g13231.t1
HiC_scaffold_4	AUGUSTUS	intron	30019194	30020427	1.0	+	.	ID=g13231.t2.intron19;Parent=g13231.t2
HiC_scaffold_4	AUGUSTUS	intron	30019194	30020427	1.0	+	.	ID=g13231.t3.intron19;Parent=g13231.t3
HiC_scaffold_4	AUGUSTUS	intron	30019194	30020427	1.0	+	.	ID=g13231.t4.intron19;Parent=g13231.t4
HiC_scaffold_4	AUGUSTUS	intron	30019194	30020427	1.0	+	.	ID=g13231.t6.intron19;Parent=g13231.t6
HiC_scaffold_4	AUGUSTUS	intron	30019194	30020427	1.0	+	.	ID=g13231.t7.intron19;Parent=g13231.t7
HiC_scaffold_4	gmst	intron	30019194	30020427	1199.809335	+	0	ID=g13231.t5.intron20;Parent=g13231.t5
HiC_scaffold_4	AUGUSTUS	exon	30020428	30020553	.	+	.	ID=g13231.t1.exon20;Parent=g13231.t1
HiC_scaffold_4	AUGUSTUS	exon	30020428	30020553	.	+	.	ID=g13231.t2.exon20;Parent=g13231.t2
HiC_scaffold_4	AUGUSTUS	exon	30020428	30020553	.	+	.	ID=g13231.t3.exon20;Parent=g13231.t3
HiC_scaffold_4	AUGUSTUS	exon	30020428	30020553	.	+	.	ID=g13231.t4.exon20;Parent=g13231.t4
HiC_scaffold_4	AUGUSTUS	exon	30020428	30020553	.	+	.	ID=g13231.t6.exon20;Parent=g13231.t6
HiC_scaffold_4	AUGUSTUS	exon	30020428	30020553	.	+	.	ID=g13231.t7.exon20;Parent=g13231.t7
HiC_scaffold_4	AUGUSTUS	CDS	30020428	30020553	1.0	+	0	ID=g13231.t1.CDS20;Parent=g13231.t1
HiC_scaffold_4	AUGUSTUS	CDS	30020428	30020553	1.0	+	0	ID=g13231.t2.CDS20;Parent=g13231.t2
HiC_scaffold_4	AUGUSTUS	CDS	30020428	30020553	1.0	+	0	ID=g13231.t3.CDS20;Parent=g13231.t3
HiC_scaffold_4	AUGUSTUS	CDS	30020428	30020553	1.0	+	0	ID=g13231.t4.CDS20;Parent=g13231.t4
HiC_scaffold_4	AUGUSTUS	CDS	30020428	30020553	1.0	+	0	ID=g13231.t6.CDS20;Parent=g13231.t6
HiC_scaffold_4	AUGUSTUS	CDS	30020428	30020553	1.0	+	0	ID=g13231.t7.CDS20;Parent=g13231.t7
HiC_scaffold_4	gmst	CDS	30020428	30020553	1199.809335	+	0	ID=g13231.t5.CDS21;Parent=g13231.t5
HiC_scaffold_4	gmst	exon	30020428	30020553	1199.809335	+	0	ID=g13231.t5.exon21;Parent=g13231.t5
HiC_scaffold_4	AUGUSTUS	intron	30020554	30023047	1.0	+	.	ID=g13231.t1.intron20;Parent=g13231.t1
HiC_scaffold_4	AUGUSTUS	intron	30020554	30023047	1.0	+	.	ID=g13231.t2.intron20;Parent=g13231.t2
HiC_scaffold_4	AUGUSTUS	intron	30020554	30023047	1.0	+	.	ID=g13231.t3.intron20;Parent=g13231.t3
HiC_scaffold_4	AUGUSTUS	intron	30020554	30023047	1.0	+	.	ID=g13231.t4.intron20;Parent=g13231.t4
HiC_scaffold_4	AUGUSTUS	intron	30020554	30023047	1.0	+	.	ID=g13231.t6.intron20;Parent=g13231.t6
HiC_scaffold_4	AUGUSTUS	intron	30020554	30023047	1.0	+	.	ID=g13231.t7.intron20;Parent=g13231.t7
HiC_scaffold_4	gmst	intron	30020554	30023047	1199.809335	+	0	ID=g13231.t5.intron21;Parent=g13231.t5
HiC_scaffold_4	AUGUSTUS	exon	30023048	30023200	.	+	.	ID=g13231.t1.exon21;Parent=g13231.t1
HiC_scaffold_4	AUGUSTUS	exon	30023048	30023200	.	+	.	ID=g13231.t2.exon21;Parent=g13231.t2
HiC_scaffold_4	AUGUSTUS	exon	30023048	30023200	.	+	.	ID=g13231.t3.exon21;Parent=g13231.t3
HiC_scaffold_4	AUGUSTUS	exon	30023048	30023200	.	+	.	ID=g13231.t4.exon21;Parent=g13231.t4
HiC_scaffold_4	AUGUSTUS	exon	30023048	30023200	.	+	.	ID=g13231.t6.exon21;Parent=g13231.t6
HiC_scaffold_4	AUGUSTUS	exon	30023048	30023200	.	+	.	ID=g13231.t7.exon21;Parent=g13231.t7
HiC_scaffold_4	AUGUSTUS	CDS	30023048	30023200	1.0	+	0	ID=g13231.t1.CDS21;Parent=g13231.t1
HiC_scaffold_4	AUGUSTUS	CDS	30023048	30023200	1.0	+	0	ID=g13231.t2.CDS21;Parent=g13231.t2
HiC_scaffold_4	AUGUSTUS	CDS	30023048	30023200	1.0	+	0	ID=g13231.t3.CDS21;Parent=g13231.t3
HiC_scaffold_4	AUGUSTUS	CDS	30023048	30023200	1.0	+	0	ID=g13231.t4.CDS21;Parent=g13231.t4
HiC_scaffold_4	AUGUSTUS	CDS	30023048	30023200	1.0	+	0	ID=g13231.t6.CDS21;Parent=g13231.t6
HiC_scaffold_4	AUGUSTUS	CDS	30023048	30023200	1.0	+	0	ID=g13231.t7.CDS21;Parent=g13231.t7
HiC_scaffold_4	gmst	CDS	30023048	30023200	1199.809335	+	0	ID=g13231.t5.CDS22;Parent=g13231.t5
HiC_scaffold_4	gmst	exon	30023048	30023200	1199.809335	+	0	ID=g13231.t5.exon22;Parent=g13231.t5
HiC_scaffold_4	AUGUSTUS	intron	30023201	30025125	1.0	+	.	ID=g13231.t1.intron21;Parent=g13231.t1
HiC_scaffold_4	AUGUSTUS	intron	30023201	30025125	1.0	+	.	ID=g13231.t2.intron21;Parent=g13231.t2
HiC_scaffold_4	AUGUSTUS	intron	30023201	30025125	1.0	+	.	ID=g13231.t3.intron21;Parent=g13231.t3
HiC_scaffold_4	AUGUSTUS	intron	30023201	30025125	1.0	+	.	ID=g13231.t4.intron21;Parent=g13231.t4
HiC_scaffold_4	AUGUSTUS	intron	30023201	30025125	1.0	+	.	ID=g13231.t6.intron21;Parent=g13231.t6
HiC_scaffold_4	AUGUSTUS	intron	30023201	30025125	1.0	+	.	ID=g13231.t7.intron21;Parent=g13231.t7
HiC_scaffold_4	gmst	intron	30023201	30025125	1199.809335	+	0	ID=g13231.t5.intron22;Parent=g13231.t5
HiC_scaffold_4	AUGUSTUS	exon	30025126	30025280	.	+	.	ID=g13231.t1.exon22;Parent=g13231.t1
HiC_scaffold_4	AUGUSTUS	exon	30025126	30025280	.	+	.	ID=g13231.t2.exon22;Parent=g13231.t2
HiC_scaffold_4	AUGUSTUS	exon	30025126	30025280	.	+	.	ID=g13231.t3.exon22;Parent=g13231.t3
HiC_scaffold_4	AUGUSTUS	exon	30025126	30025280	.	+	.	ID=g13231.t4.exon22;Parent=g13231.t4
HiC_scaffold_4	AUGUSTUS	exon	30025126	30025280	.	+	.	ID=g13231.t6.exon22;Parent=g13231.t6
HiC_scaffold_4	AUGUSTUS	exon	30025126	30025280	.	+	.	ID=g13231.t7.exon22;Parent=g13231.t7
HiC_scaffold_4	AUGUSTUS	CDS	30025126	30025280	1.0	+	0	ID=g13231.t1.CDS22;Parent=g13231.t1
HiC_scaffold_4	AUGUSTUS	CDS	30025126	30025280	1.0	+	0	ID=g13231.t2.CDS22;Parent=g13231.t2
HiC_scaffold_4	AUGUSTUS	CDS	30025126	30025280	1.0	+	0	ID=g13231.t3.CDS22;Parent=g13231.t3
HiC_scaffold_4	AUGUSTUS	CDS	30025126	30025280	1.0	+	0	ID=g13231.t4.CDS22;Parent=g13231.t4
HiC_scaffold_4	AUGUSTUS	CDS	30025126	30025280	1.0	+	0	ID=g13231.t6.CDS22;Parent=g13231.t6
HiC_scaffold_4	AUGUSTUS	CDS	30025126	30025280	1.0	+	0	ID=g13231.t7.CDS22;Parent=g13231.t7
HiC_scaffold_4	gmst	CDS	30025126	30025280	1199.809335	+	0	ID=g13231.t5.CDS23;Parent=g13231.t5
HiC_scaffold_4	gmst	exon	30025126	30025280	1199.809335	+	0	ID=g13231.t5.exon23;Parent=g13231.t5
HiC_scaffold_4	AUGUSTUS	intron	30025281	30026408	1.0	+	.	ID=g13231.t1.intron22;Parent=g13231.t1
HiC_scaffold_4	AUGUSTUS	intron	30025281	30026408	1.0	+	.	ID=g13231.t2.intron22;Parent=g13231.t2
HiC_scaffold_4	AUGUSTUS	intron	30025281	30026408	1.0	+	.	ID=g13231.t3.intron22;Parent=g13231.t3
HiC_scaffold_4	AUGUSTUS	intron	30025281	30026408	1.0	+	.	ID=g13231.t4.intron22;Parent=g13231.t4
HiC_scaffold_4	AUGUSTUS	intron	30025281	30026408	1.0	+	.	ID=g13231.t6.intron22;Parent=g13231.t6
HiC_scaffold_4	AUGUSTUS	intron	30025281	30026408	1.0	+	.	ID=g13231.t7.intron22;Parent=g13231.t7
HiC_scaffold_4	gmst	intron	30025281	30026408	1199.809335	+	0	ID=g13231.t5.intron23;Parent=g13231.t5
HiC_scaffold_4	AUGUSTUS	exon	30026409	30026535	.	+	.	ID=g13231.t1.exon23;Parent=g13231.t1
HiC_scaffold_4	AUGUSTUS	exon	30026409	30026535	.	+	.	ID=g13231.t2.exon23;Parent=g13231.t2
HiC_scaffold_4	AUGUSTUS	exon	30026409	30026535	.	+	.	ID=g13231.t3.exon23;Parent=g13231.t3
HiC_scaffold_4	AUGUSTUS	exon	30026409	30026535	.	+	.	ID=g13231.t4.exon23;Parent=g13231.t4
HiC_scaffold_4	AUGUSTUS	exon	30026409	30026535	.	+	.	ID=g13231.t6.exon23;Parent=g13231.t6
HiC_scaffold_4	AUGUSTUS	exon	30026409	30026535	.	+	.	ID=g13231.t7.exon23;Parent=g13231.t7
HiC_scaffold_4	AUGUSTUS	CDS	30026409	30026535	1.0	+	1	ID=g13231.t1.CDS23;Parent=g13231.t1
HiC_scaffold_4	AUGUSTUS	CDS	30026409	30026535	1.0	+	1	ID=g13231.t2.CDS23;Parent=g13231.t2
HiC_scaffold_4	AUGUSTUS	CDS	30026409	30026535	1.0	+	1	ID=g13231.t3.CDS23;Parent=g13231.t3
HiC_scaffold_4	AUGUSTUS	CDS	30026409	30026535	1.0	+	1	ID=g13231.t4.CDS23;Parent=g13231.t4
HiC_scaffold_4	AUGUSTUS	CDS	30026409	30026535	1.0	+	1	ID=g13231.t6.CDS23;Parent=g13231.t6
HiC_scaffold_4	AUGUSTUS	CDS	30026409	30026535	1.0	+	1	ID=g13231.t7.CDS23;Parent=g13231.t7
HiC_scaffold_4	gmst	CDS	30026409	30026535	1199.809335	+	1	ID=g13231.t5.CDS24;Parent=g13231.t5
HiC_scaffold_4	gmst	exon	30026409	30026535	1199.809335	+	1	ID=g13231.t5.exon24;Parent=g13231.t5
HiC_scaffold_4	AUGUSTUS	intron	30026536	30027099	1.0	+	.	ID=g13231.t1.intron23;Parent=g13231.t1
HiC_scaffold_4	AUGUSTUS	intron	30026536	30027099	1.0	+	.	ID=g13231.t2.intron23;Parent=g13231.t2
HiC_scaffold_4	AUGUSTUS	intron	30026536	30027099	1.0	+	.	ID=g13231.t3.intron23;Parent=g13231.t3
HiC_scaffold_4	AUGUSTUS	intron	30026536	30027099	1.0	+	.	ID=g13231.t4.intron23;Parent=g13231.t4
HiC_scaffold_4	AUGUSTUS	intron	30026536	30027099	1.0	+	.	ID=g13231.t6.intron23;Parent=g13231.t6
HiC_scaffold_4	AUGUSTUS	intron	30026536	30027099	1.0	+	.	ID=g13231.t7.intron23;Parent=g13231.t7
HiC_scaffold_4	gmst	intron	30026536	30027099	1199.809335	+	0	ID=g13231.t5.intron24;Parent=g13231.t5
HiC_scaffold_4	AUGUSTUS	exon	30027100	30027283	.	+	.	ID=g13231.t1.exon24;Parent=g13231.t1
HiC_scaffold_4	AUGUSTUS	exon	30027100	30027283	.	+	.	ID=g13231.t2.exon24;Parent=g13231.t2
HiC_scaffold_4	AUGUSTUS	exon	30027100	30027283	.	+	.	ID=g13231.t3.exon24;Parent=g13231.t3
HiC_scaffold_4	AUGUSTUS	exon	30027100	30027283	.	+	.	ID=g13231.t4.exon24;Parent=g13231.t4
HiC_scaffold_4	AUGUSTUS	exon	30027100	30027283	.	+	.	ID=g13231.t6.exon24;Parent=g13231.t6
HiC_scaffold_4	AUGUSTUS	exon	30027100	30027283	.	+	.	ID=g13231.t7.exon24;Parent=g13231.t7
HiC_scaffold_4	AUGUSTUS	CDS	30027100	30027283	1.0	+	0	ID=g13231.t1.CDS24;Parent=g13231.t1
HiC_scaffold_4	AUGUSTUS	CDS	30027100	30027283	1.0	+	0	ID=g13231.t2.CDS24;Parent=g13231.t2
HiC_scaffold_4	AUGUSTUS	CDS	30027100	30027283	1.0	+	0	ID=g13231.t3.CDS24;Parent=g13231.t3
HiC_scaffold_4	AUGUSTUS	CDS	30027100	30027283	1.0	+	0	ID=g13231.t4.CDS24;Parent=g13231.t4
HiC_scaffold_4	AUGUSTUS	CDS	30027100	30027283	1.0	+	0	ID=g13231.t6.CDS24;Parent=g13231.t6
HiC_scaffold_4	AUGUSTUS	CDS	30027100	30027283	1.0	+	0	ID=g13231.t7.CDS24;Parent=g13231.t7
HiC_scaffold_4	gmst	CDS	30027100	30027283	1199.809335	+	0	ID=g13231.t5.CDS25;Parent=g13231.t5
HiC_scaffold_4	gmst	exon	30027100	30027283	1199.809335	+	0	ID=g13231.t5.exon25;Parent=g13231.t5
HiC_scaffold_4	AUGUSTUS	intron	30027284	30027707	1.0	+	.	ID=g13231.t1.intron24;Parent=g13231.t1
HiC_scaffold_4	AUGUSTUS	intron	30027284	30027707	1.0	+	.	ID=g13231.t2.intron24;Parent=g13231.t2
HiC_scaffold_4	AUGUSTUS	intron	30027284	30027707	1.0	+	.	ID=g13231.t3.intron24;Parent=g13231.t3
HiC_scaffold_4	AUGUSTUS	intron	30027284	30027707	1.0	+	.	ID=g13231.t4.intron24;Parent=g13231.t4
HiC_scaffold_4	AUGUSTUS	intron	30027284	30027707	1.0	+	.	ID=g13231.t6.intron24;Parent=g13231.t6
HiC_scaffold_4	AUGUSTUS	intron	30027284	30027707	1.0	+	.	ID=g13231.t7.intron24;Parent=g13231.t7
HiC_scaffold_4	gmst	intron	30027284	30027707	1199.809335	+	0	ID=g13231.t5.intron25;Parent=g13231.t5
HiC_scaffold_4	AUGUSTUS	exon	30027708	30027877	.	+	.	ID=g13231.t1.exon25;Parent=g13231.t1
HiC_scaffold_4	AUGUSTUS	exon	30027708	30027877	.	+	.	ID=g13231.t2.exon25;Parent=g13231.t2
HiC_scaffold_4	AUGUSTUS	exon	30027708	30027877	.	+	.	ID=g13231.t3.exon25;Parent=g13231.t3
HiC_scaffold_4	AUGUSTUS	exon	30027708	30027877	.	+	.	ID=g13231.t4.exon25;Parent=g13231.t4
HiC_scaffold_4	AUGUSTUS	exon	30027708	30027877	.	+	.	ID=g13231.t6.exon25;Parent=g13231.t6
HiC_scaffold_4	AUGUSTUS	exon	30027708	30027877	.	+	.	ID=g13231.t7.exon25;Parent=g13231.t7
HiC_scaffold_4	AUGUSTUS	CDS	30027708	30027877	1.0	+	2	ID=g13231.t1.CDS25;Parent=g13231.t1
HiC_scaffold_4	AUGUSTUS	CDS	30027708	30027877	1.0	+	2	ID=g13231.t2.CDS25;Parent=g13231.t2
HiC_scaffold_4	AUGUSTUS	CDS	30027708	30027877	1.0	+	2	ID=g13231.t3.CDS25;Parent=g13231.t3
HiC_scaffold_4	AUGUSTUS	CDS	30027708	30027877	1.0	+	2	ID=g13231.t4.CDS25;Parent=g13231.t4
HiC_scaffold_4	AUGUSTUS	CDS	30027708	30027877	1.0	+	2	ID=g13231.t6.CDS25;Parent=g13231.t6
HiC_scaffold_4	AUGUSTUS	CDS	30027708	30027877	1.0	+	2	ID=g13231.t7.CDS25;Parent=g13231.t7
HiC_scaffold_4	gmst	CDS	30027708	30027877	1199.809335	+	2	ID=g13231.t5.CDS26;Parent=g13231.t5
HiC_scaffold_4	gmst	exon	30027708	30027877	1199.809335	+	2	ID=g13231.t5.exon26;Parent=g13231.t5
HiC_scaffold_4	AUGUSTUS	intron	30027878	30032427	1.0	+	.	ID=g13231.t1.intron25;Parent=g13231.t1
HiC_scaffold_4	AUGUSTUS	intron	30027878	30032427	1.0	+	.	ID=g13231.t2.intron25;Parent=g13231.t2
HiC_scaffold_4	AUGUSTUS	intron	30027878	30032427	1.0	+	.	ID=g13231.t3.intron25;Parent=g13231.t3
HiC_scaffold_4	AUGUSTUS	intron	30027878	30032427	1.0	+	.	ID=g13231.t4.intron25;Parent=g13231.t4
HiC_scaffold_4	AUGUSTUS	intron	30027878	30032427	1.0	+	.	ID=g13231.t6.intron25;Parent=g13231.t6
HiC_scaffold_4	AUGUSTUS	intron	30027878	30032427	1.0	+	.	ID=g13231.t7.intron25;Parent=g13231.t7
HiC_scaffold_4	gmst	intron	30027878	30032427	1199.809335	+	0	ID=g13231.t5.intron26;Parent=g13231.t5
HiC_scaffold_4	AUGUSTUS	exon	30032428	30032606	.	+	.	ID=g13231.t1.exon26;Parent=g13231.t1
HiC_scaffold_4	AUGUSTUS	exon	30032428	30032606	.	+	.	ID=g13231.t2.exon26;Parent=g13231.t2
HiC_scaffold_4	AUGUSTUS	exon	30032428	30032606	.	+	.	ID=g13231.t3.exon26;Parent=g13231.t3
HiC_scaffold_4	AUGUSTUS	exon	30032428	30032606	.	+	.	ID=g13231.t4.exon26;Parent=g13231.t4
HiC_scaffold_4	AUGUSTUS	exon	30032428	30032606	.	+	.	ID=g13231.t6.exon26;Parent=g13231.t6
HiC_scaffold_4	AUGUSTUS	exon	30032428	30032606	.	+	.	ID=g13231.t7.exon26;Parent=g13231.t7
HiC_scaffold_4	AUGUSTUS	CDS	30032428	30032606	1.0	+	0	ID=g13231.t1.CDS26;Parent=g13231.t1
HiC_scaffold_4	AUGUSTUS	CDS	30032428	30032606	1.0	+	0	ID=g13231.t2.CDS26;Parent=g13231.t2
HiC_scaffold_4	AUGUSTUS	CDS	30032428	30032606	1.0	+	0	ID=g13231.t3.CDS26;Parent=g13231.t3
HiC_scaffold_4	AUGUSTUS	CDS	30032428	30032606	1.0	+	0	ID=g13231.t4.CDS26;Parent=g13231.t4
HiC_scaffold_4	AUGUSTUS	CDS	30032428	30032606	1.0	+	0	ID=g13231.t6.CDS26;Parent=g13231.t6
HiC_scaffold_4	AUGUSTUS	CDS	30032428	30032606	1.0	+	0	ID=g13231.t7.CDS26;Parent=g13231.t7
HiC_scaffold_4	gmst	CDS	30032428	30032606	1199.809335	+	0	ID=g13231.t5.CDS27;Parent=g13231.t5
HiC_scaffold_4	gmst	exon	30032428	30032606	1199.809335	+	0	ID=g13231.t5.exon27;Parent=g13231.t5
HiC_scaffold_4	AUGUSTUS	intron	30032607	30033267	1.0	+	.	ID=g13231.t1.intron26;Parent=g13231.t1
HiC_scaffold_4	AUGUSTUS	intron	30032607	30033267	1.0	+	.	ID=g13231.t2.intron26;Parent=g13231.t2
HiC_scaffold_4	AUGUSTUS	intron	30032607	30033267	1.0	+	.	ID=g13231.t3.intron26;Parent=g13231.t3
HiC_scaffold_4	AUGUSTUS	intron	30032607	30033267	1.0	+	.	ID=g13231.t4.intron26;Parent=g13231.t4
HiC_scaffold_4	AUGUSTUS	intron	30032607	30033267	1.0	+	.	ID=g13231.t6.intron26;Parent=g13231.t6
HiC_scaffold_4	AUGUSTUS	intron	30032607	30033267	1.0	+	.	ID=g13231.t7.intron26;Parent=g13231.t7
HiC_scaffold_4	gmst	intron	30032607	30033267	1199.809335	+	0	ID=g13231.t5.intron27;Parent=g13231.t5
HiC_scaffold_4	AUGUSTUS	exon	30033268	30033406	.	+	.	ID=g13231.t1.exon27;Parent=g13231.t1
HiC_scaffold_4	AUGUSTUS	exon	30033268	30033406	.	+	.	ID=g13231.t2.exon27;Parent=g13231.t2
HiC_scaffold_4	AUGUSTUS	exon	30033268	30033406	.	+	.	ID=g13231.t3.exon27;Parent=g13231.t3
HiC_scaffold_4	AUGUSTUS	exon	30033268	30033406	.	+	.	ID=g13231.t4.exon27;Parent=g13231.t4
HiC_scaffold_4	AUGUSTUS	exon	30033268	30033406	.	+	.	ID=g13231.t6.exon27;Parent=g13231.t6
HiC_scaffold_4	AUGUSTUS	exon	30033268	30033406	.	+	.	ID=g13231.t7.exon27;Parent=g13231.t7
HiC_scaffold_4	AUGUSTUS	CDS	30033268	30033406	1.0	+	1	ID=g13231.t1.CDS27;Parent=g13231.t1
HiC_scaffold_4	AUGUSTUS	CDS	30033268	30033406	1.0	+	1	ID=g13231.t2.CDS27;Parent=g13231.t2
HiC_scaffold_4	AUGUSTUS	CDS	30033268	30033406	1.0	+	1	ID=g13231.t3.CDS27;Parent=g13231.t3
HiC_scaffold_4	AUGUSTUS	CDS	30033268	30033406	1.0	+	1	ID=g13231.t4.CDS27;Parent=g13231.t4
HiC_scaffold_4	AUGUSTUS	CDS	30033268	30033406	1.0	+	1	ID=g13231.t6.CDS27;Parent=g13231.t6
HiC_scaffold_4	AUGUSTUS	CDS	30033268	30033406	1.0	+	1	ID=g13231.t7.CDS27;Parent=g13231.t7
HiC_scaffold_4	gmst	CDS	30033268	30033406	1199.809335	+	1	ID=g13231.t5.CDS28;Parent=g13231.t5
HiC_scaffold_4	gmst	exon	30033268	30033406	1199.809335	+	1	ID=g13231.t5.exon28;Parent=g13231.t5
HiC_scaffold_4	AUGUSTUS	intron	30033407	30034072	1.0	+	.	ID=g13231.t1.intron27;Parent=g13231.t1
HiC_scaffold_4	AUGUSTUS	intron	30033407	30034072	1.0	+	.	ID=g13231.t2.intron27;Parent=g13231.t2
HiC_scaffold_4	AUGUSTUS	intron	30033407	30034072	1.0	+	.	ID=g13231.t3.intron27;Parent=g13231.t3
HiC_scaffold_4	AUGUSTUS	intron	30033407	30034072	1.0	+	.	ID=g13231.t4.intron27;Parent=g13231.t4
HiC_scaffold_4	AUGUSTUS	intron	30033407	30034072	1.0	+	.	ID=g13231.t6.intron27;Parent=g13231.t6
HiC_scaffold_4	AUGUSTUS	intron	30033407	30034072	1.0	+	.	ID=g13231.t7.intron27;Parent=g13231.t7
HiC_scaffold_4	gmst	intron	30033407	30034072	1199.809335	+	0	ID=g13231.t5.intron28;Parent=g13231.t5
HiC_scaffold_4	AUGUSTUS	exon	30034073	30034266	.	+	.	ID=g13231.t1.exon28;Parent=g13231.t1
HiC_scaffold_4	AUGUSTUS	exon	30034073	30034266	.	+	.	ID=g13231.t2.exon28;Parent=g13231.t2
HiC_scaffold_4	AUGUSTUS	exon	30034073	30034266	.	+	.	ID=g13231.t3.exon28;Parent=g13231.t3
HiC_scaffold_4	AUGUSTUS	exon	30034073	30034266	.	+	.	ID=g13231.t4.exon28;Parent=g13231.t4
HiC_scaffold_4	AUGUSTUS	exon	30034073	30034266	.	+	.	ID=g13231.t6.exon28;Parent=g13231.t6
HiC_scaffold_4	AUGUSTUS	exon	30034073	30034266	.	+	.	ID=g13231.t7.exon28;Parent=g13231.t7
HiC_scaffold_4	AUGUSTUS	CDS	30034073	30034266	1.0	+	0	ID=g13231.t1.CDS28;Parent=g13231.t1
HiC_scaffold_4	AUGUSTUS	CDS	30034073	30034266	1.0	+	0	ID=g13231.t2.CDS28;Parent=g13231.t2
HiC_scaffold_4	AUGUSTUS	CDS	30034073	30034266	1.0	+	0	ID=g13231.t3.CDS28;Parent=g13231.t3
HiC_scaffold_4	AUGUSTUS	CDS	30034073	30034266	1.0	+	0	ID=g13231.t4.CDS28;Parent=g13231.t4
HiC_scaffold_4	AUGUSTUS	CDS	30034073	30034266	1.0	+	0	ID=g13231.t6.CDS28;Parent=g13231.t6
HiC_scaffold_4	AUGUSTUS	CDS	30034073	30034266	1.0	+	0	ID=g13231.t7.CDS28;Parent=g13231.t7
HiC_scaffold_4	gmst	CDS	30034073	30034266	1199.809335	+	0	ID=g13231.t5.CDS29;Parent=g13231.t5
HiC_scaffold_4	gmst	exon	30034073	30034266	1199.809335	+	0	ID=g13231.t5.exon29;Parent=g13231.t5
HiC_scaffold_4	AUGUSTUS	intron	30034267	30035685	1.0	+	.	ID=g13231.t1.intron28;Parent=g13231.t1
HiC_scaffold_4	AUGUSTUS	intron	30034267	30035685	1.0	+	.	ID=g13231.t2.intron28;Parent=g13231.t2
HiC_scaffold_4	AUGUSTUS	intron	30034267	30035685	1.0	+	.	ID=g13231.t3.intron28;Parent=g13231.t3
HiC_scaffold_4	AUGUSTUS	intron	30034267	30035685	1.0	+	.	ID=g13231.t4.intron28;Parent=g13231.t4
HiC_scaffold_4	AUGUSTUS	intron	30034267	30035685	1.0	+	.	ID=g13231.t6.intron28;Parent=g13231.t6
HiC_scaffold_4	AUGUSTUS	intron	30034267	30035685	1.0	+	.	ID=g13231.t7.intron28;Parent=g13231.t7
HiC_scaffold_4	gmst	intron	30034267	30035685	1199.809335	+	0	ID=g13231.t5.intron29;Parent=g13231.t5
HiC_scaffold_4	AUGUSTUS	exon	30035686	30035848	.	+	.	ID=g13231.t1.exon29;Parent=g13231.t1
HiC_scaffold_4	AUGUSTUS	exon	30035686	30035848	.	+	.	ID=g13231.t2.exon29;Parent=g13231.t2
HiC_scaffold_4	AUGUSTUS	exon	30035686	30035848	.	+	.	ID=g13231.t3.exon29;Parent=g13231.t3
HiC_scaffold_4	AUGUSTUS	exon	30035686	30035848	.	+	.	ID=g13231.t4.exon29;Parent=g13231.t4
HiC_scaffold_4	AUGUSTUS	exon	30035686	30035848	.	+	.	ID=g13231.t6.exon29;Parent=g13231.t6
HiC_scaffold_4	AUGUSTUS	exon	30035686	30035848	.	+	.	ID=g13231.t7.exon29;Parent=g13231.t7
HiC_scaffold_4	AUGUSTUS	CDS	30035686	30035848	1.0	+	1	ID=g13231.t1.CDS29;Parent=g13231.t1
HiC_scaffold_4	AUGUSTUS	CDS	30035686	30035848	1.0	+	1	ID=g13231.t2.CDS29;Parent=g13231.t2
HiC_scaffold_4	AUGUSTUS	CDS	30035686	30035848	1.0	+	1	ID=g13231.t3.CDS29;Parent=g13231.t3
HiC_scaffold_4	AUGUSTUS	CDS	30035686	30035848	1.0	+	1	ID=g13231.t4.CDS29;Parent=g13231.t4
HiC_scaffold_4	AUGUSTUS	CDS	30035686	30035848	1.0	+	1	ID=g13231.t6.CDS29;Parent=g13231.t6
HiC_scaffold_4	AUGUSTUS	CDS	30035686	30035848	1.0	+	1	ID=g13231.t7.CDS29;Parent=g13231.t7
HiC_scaffold_4	gmst	CDS	30035686	30035848	1199.809335	+	1	ID=g13231.t5.CDS30;Parent=g13231.t5
HiC_scaffold_4	gmst	exon	30035686	30035848	1199.809335	+	1	ID=g13231.t5.exon30;Parent=g13231.t5
HiC_scaffold_4	AUGUSTUS	intron	30035849	30036767	1.0	+	.	ID=g13231.t1.intron29;Parent=g13231.t1
HiC_scaffold_4	AUGUSTUS	intron	30035849	30036767	1.0	+	.	ID=g13231.t2.intron29;Parent=g13231.t2
HiC_scaffold_4	AUGUSTUS	intron	30035849	30036767	1.0	+	.	ID=g13231.t3.intron29;Parent=g13231.t3
HiC_scaffold_4	AUGUSTUS	intron	30035849	30036767	1.0	+	.	ID=g13231.t4.intron29;Parent=g13231.t4
HiC_scaffold_4	AUGUSTUS	intron	30035849	30036767	1.0	+	.	ID=g13231.t6.intron29;Parent=g13231.t6
HiC_scaffold_4	AUGUSTUS	intron	30035849	30036767	1.0	+	.	ID=g13231.t7.intron29;Parent=g13231.t7
HiC_scaffold_4	gmst	intron	30035849	30036767	1199.809335	+	0	ID=g13231.t5.intron30;Parent=g13231.t5
HiC_scaffold_4	AUGUSTUS	exon	30036768	30036851	.	+	.	ID=g13231.t1.exon30;Parent=g13231.t1
HiC_scaffold_4	AUGUSTUS	exon	30036768	30036851	.	+	.	ID=g13231.t2.exon30;Parent=g13231.t2
HiC_scaffold_4	AUGUSTUS	exon	30036768	30036851	.	+	.	ID=g13231.t3.exon30;Parent=g13231.t3
HiC_scaffold_4	AUGUSTUS	exon	30036768	30036851	.	+	.	ID=g13231.t4.exon30;Parent=g13231.t4
HiC_scaffold_4	AUGUSTUS	exon	30036768	30036851	.	+	.	ID=g13231.t6.exon30;Parent=g13231.t6
HiC_scaffold_4	AUGUSTUS	exon	30036768	30036851	.	+	.	ID=g13231.t7.exon30;Parent=g13231.t7
HiC_scaffold_4	AUGUSTUS	CDS	30036768	30036851	1.0	+	0	ID=g13231.t1.CDS30;Parent=g13231.t1
HiC_scaffold_4	AUGUSTUS	CDS	30036768	30036851	1.0	+	0	ID=g13231.t2.CDS30;Parent=g13231.t2
HiC_scaffold_4	AUGUSTUS	CDS	30036768	30036851	1.0	+	0	ID=g13231.t3.CDS30;Parent=g13231.t3
HiC_scaffold_4	AUGUSTUS	CDS	30036768	30036851	1.0	+	0	ID=g13231.t4.CDS30;Parent=g13231.t4
HiC_scaffold_4	AUGUSTUS	CDS	30036768	30036851	1.0	+	0	ID=g13231.t6.CDS30;Parent=g13231.t6
HiC_scaffold_4	AUGUSTUS	CDS	30036768	30036851	1.0	+	0	ID=g13231.t7.CDS30;Parent=g13231.t7
HiC_scaffold_4	gmst	CDS	30036768	30036851	1199.809335	+	0	ID=g13231.t5.CDS31;Parent=g13231.t5
HiC_scaffold_4	gmst	exon	30036768	30036851	1199.809335	+	0	ID=g13231.t5.exon31;Parent=g13231.t5
HiC_scaffold_4	AUGUSTUS	intron	30036852	30039578	1.0	+	.	ID=g13231.t1.intron30;Parent=g13231.t1
HiC_scaffold_4	AUGUSTUS	intron	30036852	30039578	1.0	+	.	ID=g13231.t2.intron30;Parent=g13231.t2
HiC_scaffold_4	AUGUSTUS	intron	30036852	30039578	1.0	+	.	ID=g13231.t3.intron30;Parent=g13231.t3
HiC_scaffold_4	AUGUSTUS	intron	30036852	30039578	1.0	+	.	ID=g13231.t4.intron30;Parent=g13231.t4
HiC_scaffold_4	AUGUSTUS	intron	30036852	30039578	1.0	+	.	ID=g13231.t6.intron30;Parent=g13231.t6
HiC_scaffold_4	AUGUSTUS	intron	30036852	30039578	1.0	+	.	ID=g13231.t7.intron30;Parent=g13231.t7
HiC_scaffold_4	gmst	intron	30036852	30039578	1199.809335	+	0	ID=g13231.t5.intron31;Parent=g13231.t5
HiC_scaffold_4	AUGUSTUS	exon	30039579	30039686	.	+	.	ID=g13231.t1.exon31;Parent=g13231.t1
HiC_scaffold_4	AUGUSTUS	exon	30039579	30039686	.	+	.	ID=g13231.t2.exon31;Parent=g13231.t2
HiC_scaffold_4	AUGUSTUS	exon	30039579	30039686	.	+	.	ID=g13231.t3.exon31;Parent=g13231.t3
HiC_scaffold_4	AUGUSTUS	exon	30039579	30039686	.	+	.	ID=g13231.t4.exon31;Parent=g13231.t4
HiC_scaffold_4	AUGUSTUS	exon	30039579	30039686	.	+	.	ID=g13231.t6.exon31;Parent=g13231.t6
HiC_scaffold_4	AUGUSTUS	exon	30039579	30039686	.	+	.	ID=g13231.t7.exon31;Parent=g13231.t7
HiC_scaffold_4	AUGUSTUS	CDS	30039579	30039686	1.0	+	0	ID=g13231.t1.CDS31;Parent=g13231.t1
HiC_scaffold_4	AUGUSTUS	CDS	30039579	30039686	1.0	+	0	ID=g13231.t2.CDS31;Parent=g13231.t2
HiC_scaffold_4	AUGUSTUS	CDS	30039579	30039686	1.0	+	0	ID=g13231.t3.CDS31;Parent=g13231.t3
HiC_scaffold_4	AUGUSTUS	CDS	30039579	30039686	1.0	+	0	ID=g13231.t4.CDS31;Parent=g13231.t4
HiC_scaffold_4	AUGUSTUS	CDS	30039579	30039686	1.0	+	0	ID=g13231.t6.CDS31;Parent=g13231.t6
HiC_scaffold_4	AUGUSTUS	CDS	30039579	30039686	1.0	+	0	ID=g13231.t7.CDS31;Parent=g13231.t7
HiC_scaffold_4	gmst	CDS	30039579	30039686	1199.809335	+	0	ID=g13231.t5.CDS32;Parent=g13231.t5
HiC_scaffold_4	gmst	exon	30039579	30039686	1199.809335	+	0	ID=g13231.t5.exon32;Parent=g13231.t5
HiC_scaffold_4	AUGUSTUS	intron	30039687	30039899	1.0	+	.	ID=g13231.t1.intron31;Parent=g13231.t1
HiC_scaffold_4	AUGUSTUS	intron	30039687	30039899	1.0	+	.	ID=g13231.t2.intron31;Parent=g13231.t2
HiC_scaffold_4	AUGUSTUS	intron	30039687	30039899	1.0	+	.	ID=g13231.t3.intron31;Parent=g13231.t3
HiC_scaffold_4	AUGUSTUS	intron	30039687	30039899	1.0	+	.	ID=g13231.t4.intron31;Parent=g13231.t4
HiC_scaffold_4	AUGUSTUS	intron	30039687	30039899	1.0	+	.	ID=g13231.t6.intron31;Parent=g13231.t6
HiC_scaffold_4	AUGUSTUS	intron	30039687	30039899	1.0	+	.	ID=g13231.t7.intron31;Parent=g13231.t7
HiC_scaffold_4	gmst	intron	30039687	30039899	1199.809335	+	0	ID=g13231.t5.intron32;Parent=g13231.t5
HiC_scaffold_4	AUGUSTUS	exon	30039900	30039998	.	+	.	ID=g13231.t1.exon32;Parent=g13231.t1
HiC_scaffold_4	AUGUSTUS	exon	30039900	30039998	.	+	.	ID=g13231.t2.exon32;Parent=g13231.t2
HiC_scaffold_4	AUGUSTUS	exon	30039900	30039998	.	+	.	ID=g13231.t3.exon32;Parent=g13231.t3
HiC_scaffold_4	AUGUSTUS	exon	30039900	30039998	.	+	.	ID=g13231.t4.exon32;Parent=g13231.t4
HiC_scaffold_4	AUGUSTUS	exon	30039900	30039998	.	+	.	ID=g13231.t6.exon32;Parent=g13231.t6
HiC_scaffold_4	AUGUSTUS	exon	30039900	30039998	.	+	.	ID=g13231.t7.exon32;Parent=g13231.t7
HiC_scaffold_4	AUGUSTUS	CDS	30039900	30039998	1.0	+	0	ID=g13231.t1.CDS32;Parent=g13231.t1
HiC_scaffold_4	AUGUSTUS	CDS	30039900	30039998	1.0	+	0	ID=g13231.t2.CDS32;Parent=g13231.t2
HiC_scaffold_4	AUGUSTUS	CDS	30039900	30039998	1.0	+	0	ID=g13231.t3.CDS32;Parent=g13231.t3
HiC_scaffold_4	AUGUSTUS	CDS	30039900	30039998	1.0	+	0	ID=g13231.t4.CDS32;Parent=g13231.t4
HiC_scaffold_4	AUGUSTUS	CDS	30039900	30039998	1.0	+	0	ID=g13231.t6.CDS32;Parent=g13231.t6
HiC_scaffold_4	AUGUSTUS	CDS	30039900	30039998	1.0	+	0	ID=g13231.t7.CDS32;Parent=g13231.t7
HiC_scaffold_4	gmst	CDS	30039900	30039998	1199.809335	+	0	ID=g13231.t5.CDS33;Parent=g13231.t5
HiC_scaffold_4	gmst	exon	30039900	30039998	1199.809335	+	0	ID=g13231.t5.exon33;Parent=g13231.t5
HiC_scaffold_4	AUGUSTUS	intron	30039999	30041827	1.0	+	.	ID=g13231.t1.intron32;Parent=g13231.t1
HiC_scaffold_4	AUGUSTUS	intron	30039999	30041827	1.0	+	.	ID=g13231.t2.intron32;Parent=g13231.t2
HiC_scaffold_4	AUGUSTUS	intron	30039999	30041827	1.0	+	.	ID=g13231.t3.intron32;Parent=g13231.t3
HiC_scaffold_4	AUGUSTUS	intron	30039999	30041827	1.0	+	.	ID=g13231.t4.intron32;Parent=g13231.t4
HiC_scaffold_4	AUGUSTUS	intron	30039999	30041827	1.0	+	.	ID=g13231.t6.intron32;Parent=g13231.t6
HiC_scaffold_4	AUGUSTUS	intron	30039999	30041827	1.0	+	.	ID=g13231.t7.intron32;Parent=g13231.t7
HiC_scaffold_4	gmst	intron	30039999	30041827	1199.809335	+	0	ID=g13231.t5.intron33;Parent=g13231.t5
HiC_scaffold_4	AUGUSTUS	exon	30041828	30041980	.	+	.	ID=g13231.t1.exon33;Parent=g13231.t1
HiC_scaffold_4	AUGUSTUS	exon	30041828	30041980	.	+	.	ID=g13231.t2.exon33;Parent=g13231.t2
HiC_scaffold_4	AUGUSTUS	exon	30041828	30041980	.	+	.	ID=g13231.t3.exon33;Parent=g13231.t3
HiC_scaffold_4	AUGUSTUS	exon	30041828	30041980	.	+	.	ID=g13231.t4.exon33;Parent=g13231.t4
HiC_scaffold_4	AUGUSTUS	exon	30041828	30041980	.	+	.	ID=g13231.t6.exon33;Parent=g13231.t6
HiC_scaffold_4	AUGUSTUS	exon	30041828	30041980	.	+	.	ID=g13231.t7.exon33;Parent=g13231.t7
HiC_scaffold_4	AUGUSTUS	CDS	30041828	30041980	1.0	+	0	ID=g13231.t1.CDS33;Parent=g13231.t1
HiC_scaffold_4	AUGUSTUS	CDS	30041828	30041980	1.0	+	0	ID=g13231.t2.CDS33;Parent=g13231.t2
HiC_scaffold_4	AUGUSTUS	CDS	30041828	30041980	1.0	+	0	ID=g13231.t3.CDS33;Parent=g13231.t3
HiC_scaffold_4	AUGUSTUS	CDS	30041828	30041980	1.0	+	0	ID=g13231.t4.CDS33;Parent=g13231.t4
HiC_scaffold_4	AUGUSTUS	CDS	30041828	30041980	1.0	+	0	ID=g13231.t6.CDS33;Parent=g13231.t6
HiC_scaffold_4	AUGUSTUS	CDS	30041828	30041980	1.0	+	0	ID=g13231.t7.CDS33;Parent=g13231.t7
HiC_scaffold_4	gmst	CDS	30041828	30041980	1199.809335	+	0	ID=g13231.t5.CDS34;Parent=g13231.t5
HiC_scaffold_4	gmst	exon	30041828	30041980	1199.809335	+	0	ID=g13231.t5.exon34;Parent=g13231.t5
HiC_scaffold_4	AUGUSTUS	intron	30041981	30042296	1.0	+	.	ID=g13231.t1.intron33;Parent=g13231.t1
HiC_scaffold_4	AUGUSTUS	intron	30041981	30042296	1.0	+	.	ID=g13231.t2.intron33;Parent=g13231.t2
HiC_scaffold_4	AUGUSTUS	intron	30041981	30042296	1.0	+	.	ID=g13231.t3.intron33;Parent=g13231.t3
HiC_scaffold_4	AUGUSTUS	intron	30041981	30042296	1.0	+	.	ID=g13231.t4.intron33;Parent=g13231.t4
HiC_scaffold_4	AUGUSTUS	intron	30041981	30042296	1.0	+	.	ID=g13231.t6.intron33;Parent=g13231.t6
HiC_scaffold_4	AUGUSTUS	intron	30041981	30042296	1.0	+	.	ID=g13231.t7.intron33;Parent=g13231.t7
HiC_scaffold_4	gmst	intron	30041981	30042296	1199.809335	+	0	ID=g13231.t5.intron34;Parent=g13231.t5
HiC_scaffold_4	AUGUSTUS	exon	30042297	30042385	.	+	.	ID=g13231.t1.exon34;Parent=g13231.t1
HiC_scaffold_4	AUGUSTUS	exon	30042297	30042385	.	+	.	ID=g13231.t2.exon34;Parent=g13231.t2
HiC_scaffold_4	AUGUSTUS	exon	30042297	30042385	.	+	.	ID=g13231.t3.exon34;Parent=g13231.t3
HiC_scaffold_4	AUGUSTUS	exon	30042297	30042385	.	+	.	ID=g13231.t4.exon34;Parent=g13231.t4
HiC_scaffold_4	AUGUSTUS	exon	30042297	30042385	.	+	.	ID=g13231.t6.exon34;Parent=g13231.t6
HiC_scaffold_4	AUGUSTUS	exon	30042297	30042385	.	+	.	ID=g13231.t7.exon34;Parent=g13231.t7
HiC_scaffold_4	AUGUSTUS	CDS	30042297	30042385	1.0	+	0	ID=g13231.t1.CDS34;Parent=g13231.t1
HiC_scaffold_4	AUGUSTUS	CDS	30042297	30042385	1.0	+	0	ID=g13231.t2.CDS34;Parent=g13231.t2
HiC_scaffold_4	AUGUSTUS	CDS	30042297	30042385	1.0	+	0	ID=g13231.t3.CDS34;Parent=g13231.t3
HiC_scaffold_4	AUGUSTUS	CDS	30042297	30042385	1.0	+	0	ID=g13231.t4.CDS34;Parent=g13231.t4
HiC_scaffold_4	AUGUSTUS	CDS	30042297	30042385	1.0	+	0	ID=g13231.t6.CDS34;Parent=g13231.t6
HiC_scaffold_4	AUGUSTUS	CDS	30042297	30042385	1.0	+	0	ID=g13231.t7.CDS34;Parent=g13231.t7
HiC_scaffold_4	gmst	CDS	30042297	30042385	1199.809335	+	0	ID=g13231.t5.CDS35;Parent=g13231.t5
HiC_scaffold_4	gmst	exon	30042297	30042385	1199.809335	+	0	ID=g13231.t5.exon35;Parent=g13231.t5
HiC_scaffold_4	AUGUSTUS	intron	30042386	30045517	1.0	+	.	ID=g13231.t1.intron34;Parent=g13231.t1
HiC_scaffold_4	AUGUSTUS	intron	30042386	30045517	1.0	+	.	ID=g13231.t2.intron34;Parent=g13231.t2
HiC_scaffold_4	AUGUSTUS	intron	30042386	30045517	1.0	+	.	ID=g13231.t3.intron34;Parent=g13231.t3
HiC_scaffold_4	AUGUSTUS	intron	30042386	30045517	1.0	+	.	ID=g13231.t4.intron34;Parent=g13231.t4
HiC_scaffold_4	AUGUSTUS	intron	30042386	30045517	1.0	+	.	ID=g13231.t6.intron34;Parent=g13231.t6
HiC_scaffold_4	AUGUSTUS	intron	30042386	30045517	1.0	+	.	ID=g13231.t7.intron34;Parent=g13231.t7
HiC_scaffold_4	gmst	intron	30042386	30045517	1199.809335	+	0	ID=g13231.t5.intron35;Parent=g13231.t5
HiC_scaffold_4	AUGUSTUS	exon	30045518	30045653	.	+	.	ID=g13231.t1.exon35;Parent=g13231.t1
HiC_scaffold_4	AUGUSTUS	exon	30045518	30045653	.	+	.	ID=g13231.t2.exon35;Parent=g13231.t2
HiC_scaffold_4	AUGUSTUS	exon	30045518	30045653	.	+	.	ID=g13231.t3.exon35;Parent=g13231.t3
HiC_scaffold_4	AUGUSTUS	exon	30045518	30045653	.	+	.	ID=g13231.t4.exon35;Parent=g13231.t4
HiC_scaffold_4	AUGUSTUS	exon	30045518	30045653	.	+	.	ID=g13231.t6.exon35;Parent=g13231.t6
HiC_scaffold_4	AUGUSTUS	exon	30045518	30045653	.	+	.	ID=g13231.t7.exon35;Parent=g13231.t7
HiC_scaffold_4	AUGUSTUS	CDS	30045518	30045653	1.0	+	1	ID=g13231.t1.CDS35;Parent=g13231.t1
HiC_scaffold_4	AUGUSTUS	CDS	30045518	30045653	1.0	+	1	ID=g13231.t2.CDS35;Parent=g13231.t2
HiC_scaffold_4	AUGUSTUS	CDS	30045518	30045653	1.0	+	1	ID=g13231.t3.CDS35;Parent=g13231.t3
HiC_scaffold_4	AUGUSTUS	CDS	30045518	30045653	1.0	+	1	ID=g13231.t4.CDS35;Parent=g13231.t4
HiC_scaffold_4	AUGUSTUS	CDS	30045518	30045653	1.0	+	1	ID=g13231.t6.CDS35;Parent=g13231.t6
HiC_scaffold_4	AUGUSTUS	CDS	30045518	30045653	1.0	+	1	ID=g13231.t7.CDS35;Parent=g13231.t7
HiC_scaffold_4	gmst	CDS	30045518	30045653	1199.809335	+	1	ID=g13231.t5.CDS36;Parent=g13231.t5
HiC_scaffold_4	gmst	exon	30045518	30045653	1199.809335	+	1	ID=g13231.t5.exon36;Parent=g13231.t5
HiC_scaffold_4	AUGUSTUS	intron	30045654	30049186	1.0	+	.	ID=g13231.t1.intron35;Parent=g13231.t1
HiC_scaffold_4	AUGUSTUS	intron	30045654	30049186	1.0	+	.	ID=g13231.t2.intron35;Parent=g13231.t2
HiC_scaffold_4	AUGUSTUS	intron	30045654	30049186	1.0	+	.	ID=g13231.t3.intron35;Parent=g13231.t3
HiC_scaffold_4	AUGUSTUS	intron	30045654	30049186	1.0	+	.	ID=g13231.t4.intron35;Parent=g13231.t4
HiC_scaffold_4	AUGUSTUS	intron	30045654	30049186	1.0	+	.	ID=g13231.t6.intron35;Parent=g13231.t6
HiC_scaffold_4	AUGUSTUS	intron	30045654	30049186	1.0	+	.	ID=g13231.t7.intron35;Parent=g13231.t7
HiC_scaffold_4	gmst	intron	30045654	30049186	1199.809335	+	0	ID=g13231.t5.intron36;Parent=g13231.t5
HiC_scaffold_4	AUGUSTUS	exon	30049187	30054622	.	+	.	ID=g13231.t1.exon36;Parent=g13231.t1
HiC_scaffold_4	AUGUSTUS	exon	30049187	30054622	.	+	.	ID=g13231.t2.exon36;Parent=g13231.t2
HiC_scaffold_4	AUGUSTUS	exon	30049187	30054622	.	+	.	ID=g13231.t3.exon36;Parent=g13231.t3
HiC_scaffold_4	AUGUSTUS	exon	30049187	30054622	.	+	.	ID=g13231.t4.exon36;Parent=g13231.t4
HiC_scaffold_4	AUGUSTUS	exon	30049187	30054622	.	+	.	ID=g13231.t6.exon36;Parent=g13231.t6
HiC_scaffold_4	AUGUSTUS	exon	30049187	30054622	.	+	.	ID=g13231.t7.exon36;Parent=g13231.t7
HiC_scaffold_4	AUGUSTUS	CDS	30049187	30054622	1.0	+	0	ID=g13231.t1.CDS36;Parent=g13231.t1
HiC_scaffold_4	AUGUSTUS	CDS	30049187	30054622	1.0	+	0	ID=g13231.t2.CDS36;Parent=g13231.t2
HiC_scaffold_4	AUGUSTUS	CDS	30049187	30054622	1.0	+	0	ID=g13231.t3.CDS36;Parent=g13231.t3
HiC_scaffold_4	AUGUSTUS	CDS	30049187	30054622	1.0	+	0	ID=g13231.t4.CDS36;Parent=g13231.t4
HiC_scaffold_4	AUGUSTUS	CDS	30049187	30054622	1.0	+	0	ID=g13231.t6.CDS36;Parent=g13231.t6
HiC_scaffold_4	AUGUSTUS	CDS	30049187	30054622	1.0	+	0	ID=g13231.t7.CDS36;Parent=g13231.t7
HiC_scaffold_4	gmst	CDS	30049187	30054622	1199.809335	+	0	ID=g13231.t5.CDS37;Parent=g13231.t5
HiC_scaffold_4	gmst	exon	30049187	30054622	1199.809335	+	0	ID=g13231.t5.exon37;Parent=g13231.t5
HiC_scaffold_4	AUGUSTUS	intron	30054623	30055131	1.0	+	.	ID=g13231.t1.intron36;Parent=g13231.t1
HiC_scaffold_4	AUGUSTUS	intron	30054623	30055131	1.0	+	.	ID=g13231.t2.intron36;Parent=g13231.t2
HiC_scaffold_4	AUGUSTUS	intron	30054623	30055131	1.0	+	.	ID=g13231.t3.intron36;Parent=g13231.t3
HiC_scaffold_4	AUGUSTUS	intron	30054623	30055131	1.0	+	.	ID=g13231.t4.intron36;Parent=g13231.t4
HiC_scaffold_4	AUGUSTUS	intron	30054623	30055131	1.0	+	.	ID=g13231.t6.intron36;Parent=g13231.t6
HiC_scaffold_4	AUGUSTUS	intron	30054623	30055131	1.0	+	.	ID=g13231.t7.intron36;Parent=g13231.t7
HiC_scaffold_4	gmst	intron	30054623	30055131	1199.809335	+	0	ID=g13231.t5.intron37;Parent=g13231.t5
HiC_scaffold_4	AUGUSTUS	exon	30055132	30055281	.	+	.	ID=g13231.t1.exon37;Parent=g13231.t1
HiC_scaffold_4	AUGUSTUS	exon	30055132	30055281	.	+	.	ID=g13231.t2.exon37;Parent=g13231.t2
HiC_scaffold_4	AUGUSTUS	exon	30055132	30055281	.	+	.	ID=g13231.t3.exon37;Parent=g13231.t3
HiC_scaffold_4	AUGUSTUS	exon	30055132	30055281	.	+	.	ID=g13231.t4.exon37;Parent=g13231.t4
HiC_scaffold_4	AUGUSTUS	exon	30055132	30055281	.	+	.	ID=g13231.t6.exon37;Parent=g13231.t6
HiC_scaffold_4	AUGUSTUS	exon	30055132	30055281	.	+	.	ID=g13231.t7.exon37;Parent=g13231.t7
HiC_scaffold_4	AUGUSTUS	CDS	30055132	30055281	1.0	+	0	ID=g13231.t1.CDS37;Parent=g13231.t1
HiC_scaffold_4	AUGUSTUS	CDS	30055132	30055281	1.0	+	0	ID=g13231.t2.CDS37;Parent=g13231.t2
HiC_scaffold_4	AUGUSTUS	CDS	30055132	30055281	1.0	+	0	ID=g13231.t3.CDS37;Parent=g13231.t3
HiC_scaffold_4	AUGUSTUS	CDS	30055132	30055281	1.0	+	0	ID=g13231.t4.CDS37;Parent=g13231.t4
HiC_scaffold_4	AUGUSTUS	CDS	30055132	30055281	1.0	+	0	ID=g13231.t6.CDS37;Parent=g13231.t6
HiC_scaffold_4	AUGUSTUS	CDS	30055132	30055281	1.0	+	0	ID=g13231.t7.CDS37;Parent=g13231.t7
HiC_scaffold_4	gmst	CDS	30055132	30055281	1199.809335	+	0	ID=g13231.t5.CDS38;Parent=g13231.t5
HiC_scaffold_4	gmst	exon	30055132	30055281	1199.809335	+	0	ID=g13231.t5.exon38;Parent=g13231.t5
HiC_scaffold_4	AUGUSTUS	intron	30055282	30057146	1.0	+	.	ID=g13231.t1.intron37;Parent=g13231.t1
HiC_scaffold_4	AUGUSTUS	intron	30055282	30057146	1.0	+	.	ID=g13231.t2.intron37;Parent=g13231.t2
HiC_scaffold_4	AUGUSTUS	intron	30055282	30057146	1.0	+	.	ID=g13231.t3.intron37;Parent=g13231.t3
HiC_scaffold_4	AUGUSTUS	intron	30055282	30057146	1.0	+	.	ID=g13231.t4.intron37;Parent=g13231.t4
HiC_scaffold_4	AUGUSTUS	intron	30055282	30057146	1.0	+	.	ID=g13231.t6.intron37;Parent=g13231.t6
HiC_scaffold_4	AUGUSTUS	intron	30055282	30057146	1.0	+	.	ID=g13231.t7.intron37;Parent=g13231.t7
HiC_scaffold_4	gmst	intron	30055282	30057146	1199.809335	+	0	ID=g13231.t5.intron38;Parent=g13231.t5
HiC_scaffold_4	AUGUSTUS	exon	30057147	30057362	.	+	.	ID=g13231.t1.exon38;Parent=g13231.t1
HiC_scaffold_4	AUGUSTUS	exon	30057147	30057362	.	+	.	ID=g13231.t2.exon38;Parent=g13231.t2
HiC_scaffold_4	AUGUSTUS	exon	30057147	30057362	.	+	.	ID=g13231.t3.exon38;Parent=g13231.t3
HiC_scaffold_4	AUGUSTUS	exon	30057147	30057362	.	+	.	ID=g13231.t4.exon38;Parent=g13231.t4
HiC_scaffold_4	AUGUSTUS	exon	30057147	30057362	.	+	.	ID=g13231.t6.exon38;Parent=g13231.t6
HiC_scaffold_4	AUGUSTUS	exon	30057147	30057362	.	+	.	ID=g13231.t7.exon38;Parent=g13231.t7
HiC_scaffold_4	AUGUSTUS	CDS	30057147	30057362	1.0	+	0	ID=g13231.t1.CDS38;Parent=g13231.t1
HiC_scaffold_4	AUGUSTUS	CDS	30057147	30057362	1.0	+	0	ID=g13231.t2.CDS38;Parent=g13231.t2
HiC_scaffold_4	AUGUSTUS	CDS	30057147	30057362	1.0	+	0	ID=g13231.t3.CDS38;Parent=g13231.t3
HiC_scaffold_4	AUGUSTUS	CDS	30057147	30057362	1.0	+	0	ID=g13231.t4.CDS38;Parent=g13231.t4
HiC_scaffold_4	AUGUSTUS	CDS	30057147	30057362	1.0	+	0	ID=g13231.t6.CDS38;Parent=g13231.t6
HiC_scaffold_4	AUGUSTUS	CDS	30057147	30057362	1.0	+	0	ID=g13231.t7.CDS38;Parent=g13231.t7
HiC_scaffold_4	gmst	CDS	30057147	30057362	1199.809335	+	0	ID=g13231.t5.CDS39;Parent=g13231.t5
HiC_scaffold_4	gmst	exon	30057147	30057362	1199.809335	+	0	ID=g13231.t5.exon39;Parent=g13231.t5
HiC_scaffold_4	AUGUSTUS	intron	30057363	30057449	1.0	+	.	ID=g13231.t1.intron38;Parent=g13231.t1
HiC_scaffold_4	AUGUSTUS	intron	30057363	30057449	1.0	+	.	ID=g13231.t2.intron38;Parent=g13231.t2
HiC_scaffold_4	AUGUSTUS	intron	30057363	30057449	1.0	+	.	ID=g13231.t3.intron38;Parent=g13231.t3
HiC_scaffold_4	AUGUSTUS	intron	30057363	30057449	1.0	+	.	ID=g13231.t4.intron38;Parent=g13231.t4
HiC_scaffold_4	AUGUSTUS	intron	30057363	30057449	1.0	+	.	ID=g13231.t6.intron38;Parent=g13231.t6
HiC_scaffold_4	AUGUSTUS	intron	30057363	30057449	1.0	+	.	ID=g13231.t7.intron38;Parent=g13231.t7
HiC_scaffold_4	gmst	intron	30057363	30057449	1199.809335	+	0	ID=g13231.t5.intron39;Parent=g13231.t5
HiC_scaffold_4	AUGUSTUS	exon	30057450	30057599	.	+	.	ID=g13231.t1.exon39;Parent=g13231.t1
HiC_scaffold_4	AUGUSTUS	exon	30057450	30057599	.	+	.	ID=g13231.t2.exon39;Parent=g13231.t2
HiC_scaffold_4	AUGUSTUS	exon	30057450	30057599	.	+	.	ID=g13231.t3.exon39;Parent=g13231.t3
HiC_scaffold_4	AUGUSTUS	exon	30057450	30057599	.	+	.	ID=g13231.t4.exon39;Parent=g13231.t4
HiC_scaffold_4	AUGUSTUS	exon	30057450	30057599	.	+	.	ID=g13231.t6.exon39;Parent=g13231.t6
HiC_scaffold_4	AUGUSTUS	exon	30057450	30057599	.	+	.	ID=g13231.t7.exon39;Parent=g13231.t7
HiC_scaffold_4	AUGUSTUS	CDS	30057450	30057599	1.0	+	0	ID=g13231.t1.CDS39;Parent=g13231.t1
HiC_scaffold_4	AUGUSTUS	CDS	30057450	30057599	1.0	+	0	ID=g13231.t2.CDS39;Parent=g13231.t2
HiC_scaffold_4	AUGUSTUS	CDS	30057450	30057599	1.0	+	0	ID=g13231.t3.CDS39;Parent=g13231.t3
HiC_scaffold_4	AUGUSTUS	CDS	30057450	30057599	1.0	+	0	ID=g13231.t4.CDS39;Parent=g13231.t4
HiC_scaffold_4	AUGUSTUS	CDS	30057450	30057599	1.0	+	0	ID=g13231.t6.CDS39;Parent=g13231.t6
HiC_scaffold_4	AUGUSTUS	CDS	30057450	30057599	1.0	+	0	ID=g13231.t7.CDS39;Parent=g13231.t7
HiC_scaffold_4	gmst	CDS	30057450	30057599	1199.809335	+	0	ID=g13231.t5.CDS40;Parent=g13231.t5
HiC_scaffold_4	gmst	exon	30057450	30057599	1199.809335	+	0	ID=g13231.t5.exon40;Parent=g13231.t5
HiC_scaffold_4	AUGUSTUS	intron	30057600	30060165	1.0	+	.	ID=g13231.t1.intron39;Parent=g13231.t1
HiC_scaffold_4	AUGUSTUS	intron	30057600	30060165	1.0	+	.	ID=g13231.t2.intron39;Parent=g13231.t2
HiC_scaffold_4	AUGUSTUS	intron	30057600	30060165	1.0	+	.	ID=g13231.t3.intron39;Parent=g13231.t3
HiC_scaffold_4	AUGUSTUS	intron	30057600	30060165	1.0	+	.	ID=g13231.t4.intron39;Parent=g13231.t4
HiC_scaffold_4	AUGUSTUS	intron	30057600	30060165	1.0	+	.	ID=g13231.t6.intron39;Parent=g13231.t6
HiC_scaffold_4	AUGUSTUS	intron	30057600	30060165	1.0	+	.	ID=g13231.t7.intron39;Parent=g13231.t7
HiC_scaffold_4	gmst	intron	30057600	30060165	1199.809335	+	0	ID=g13231.t5.intron40;Parent=g13231.t5
HiC_scaffold_4	AUGUSTUS	exon	30060166	30060399	.	+	.	ID=g13231.t1.exon40;Parent=g13231.t1
HiC_scaffold_4	AUGUSTUS	exon	30060166	30060399	.	+	.	ID=g13231.t2.exon40;Parent=g13231.t2
HiC_scaffold_4	AUGUSTUS	exon	30060166	30060399	.	+	.	ID=g13231.t3.exon40;Parent=g13231.t3
HiC_scaffold_4	AUGUSTUS	exon	30060166	30060399	.	+	.	ID=g13231.t4.exon40;Parent=g13231.t4
HiC_scaffold_4	AUGUSTUS	exon	30060166	30060399	.	+	.	ID=g13231.t6.exon40;Parent=g13231.t6
HiC_scaffold_4	AUGUSTUS	exon	30060166	30060399	.	+	.	ID=g13231.t7.exon40;Parent=g13231.t7
HiC_scaffold_4	AUGUSTUS	CDS	30060166	30060399	1.0	+	0	ID=g13231.t1.CDS40;Parent=g13231.t1
HiC_scaffold_4	AUGUSTUS	CDS	30060166	30060399	1.0	+	0	ID=g13231.t2.CDS40;Parent=g13231.t2
HiC_scaffold_4	AUGUSTUS	CDS	30060166	30060399	1.0	+	0	ID=g13231.t3.CDS40;Parent=g13231.t3
HiC_scaffold_4	AUGUSTUS	CDS	30060166	30060399	1.0	+	0	ID=g13231.t4.CDS40;Parent=g13231.t4
HiC_scaffold_4	AUGUSTUS	CDS	30060166	30060399	1.0	+	0	ID=g13231.t6.CDS40;Parent=g13231.t6
HiC_scaffold_4	AUGUSTUS	CDS	30060166	30060399	1.0	+	0	ID=g13231.t7.CDS40;Parent=g13231.t7
HiC_scaffold_4	gmst	CDS	30060166	30060399	1199.809335	+	0	ID=g13231.t5.CDS41;Parent=g13231.t5
HiC_scaffold_4	gmst	exon	30060166	30060399	1199.809335	+	0	ID=g13231.t5.exon41;Parent=g13231.t5
HiC_scaffold_4	AUGUSTUS	intron	30060400	30062689	1.0	+	.	ID=g13231.t1.intron40;Parent=g13231.t1
HiC_scaffold_4	AUGUSTUS	intron	30060400	30062689	1.0	+	.	ID=g13231.t2.intron40;Parent=g13231.t2
HiC_scaffold_4	AUGUSTUS	intron	30060400	30062689	1.0	+	.	ID=g13231.t3.intron40;Parent=g13231.t3
HiC_scaffold_4	AUGUSTUS	intron	30060400	30062689	1.0	+	.	ID=g13231.t4.intron40;Parent=g13231.t4
HiC_scaffold_4	AUGUSTUS	intron	30060400	30062689	1.0	+	.	ID=g13231.t6.intron40;Parent=g13231.t6
HiC_scaffold_4	AUGUSTUS	intron	30060400	30062689	1.0	+	.	ID=g13231.t7.intron40;Parent=g13231.t7
HiC_scaffold_4	gmst	intron	30060400	30062689	1199.809335	+	0	ID=g13231.t5.intron41;Parent=g13231.t5
HiC_scaffold_4	AUGUSTUS	exon	30062690	30062839	.	+	.	ID=g13231.t1.exon41;Parent=g13231.t1
HiC_scaffold_4	AUGUSTUS	exon	30062690	30062839	.	+	.	ID=g13231.t2.exon41;Parent=g13231.t2
HiC_scaffold_4	AUGUSTUS	exon	30062690	30062839	.	+	.	ID=g13231.t3.exon41;Parent=g13231.t3
HiC_scaffold_4	AUGUSTUS	exon	30062690	30062839	.	+	.	ID=g13231.t4.exon41;Parent=g13231.t4
HiC_scaffold_4	AUGUSTUS	exon	30062690	30062839	.	+	.	ID=g13231.t6.exon41;Parent=g13231.t6
HiC_scaffold_4	AUGUSTUS	exon	30062690	30062839	.	+	.	ID=g13231.t7.exon41;Parent=g13231.t7
HiC_scaffold_4	AUGUSTUS	CDS	30062690	30062839	1.0	+	0	ID=g13231.t1.CDS41;Parent=g13231.t1
HiC_scaffold_4	AUGUSTUS	CDS	30062690	30062839	1.0	+	0	ID=g13231.t2.CDS41;Parent=g13231.t2
HiC_scaffold_4	AUGUSTUS	CDS	30062690	30062839	1.0	+	0	ID=g13231.t3.CDS41;Parent=g13231.t3
HiC_scaffold_4	AUGUSTUS	CDS	30062690	30062839	1.0	+	0	ID=g13231.t4.CDS41;Parent=g13231.t4
HiC_scaffold_4	AUGUSTUS	CDS	30062690	30062839	1.0	+	0	ID=g13231.t6.CDS41;Parent=g13231.t6
HiC_scaffold_4	AUGUSTUS	CDS	30062690	30062839	1.0	+	0	ID=g13231.t7.CDS41;Parent=g13231.t7
HiC_scaffold_4	gmst	CDS	30062690	30062839	1199.809335	+	0	ID=g13231.t5.CDS42;Parent=g13231.t5
HiC_scaffold_4	gmst	exon	30062690	30062839	1199.809335	+	0	ID=g13231.t5.exon42;Parent=g13231.t5
HiC_scaffold_4	AUGUSTUS	intron	30062840	30064359	1.0	+	.	ID=g13231.t1.intron41;Parent=g13231.t1
HiC_scaffold_4	AUGUSTUS	intron	30062840	30064359	1.0	+	.	ID=g13231.t2.intron41;Parent=g13231.t2
HiC_scaffold_4	AUGUSTUS	intron	30062840	30064359	1.0	+	.	ID=g13231.t3.intron41;Parent=g13231.t3
HiC_scaffold_4	AUGUSTUS	intron	30062840	30064359	1.0	+	.	ID=g13231.t4.intron41;Parent=g13231.t4
HiC_scaffold_4	AUGUSTUS	intron	30062840	30064359	1.0	+	.	ID=g13231.t6.intron41;Parent=g13231.t6
HiC_scaffold_4	AUGUSTUS	intron	30062840	30064359	1.0	+	.	ID=g13231.t7.intron41;Parent=g13231.t7
HiC_scaffold_4	gmst	intron	30062840	30064359	1199.809335	+	0	ID=g13231.t5.intron42;Parent=g13231.t5
HiC_scaffold_4	AUGUSTUS	exon	30064360	30064593	.	+	.	ID=g13231.t1.exon42;Parent=g13231.t1
HiC_scaffold_4	AUGUSTUS	exon	30064360	30064593	.	+	.	ID=g13231.t2.exon42;Parent=g13231.t2
HiC_scaffold_4	AUGUSTUS	exon	30064360	30064593	.	+	.	ID=g13231.t3.exon42;Parent=g13231.t3
HiC_scaffold_4	AUGUSTUS	exon	30064360	30064593	.	+	.	ID=g13231.t4.exon42;Parent=g13231.t4
HiC_scaffold_4	AUGUSTUS	exon	30064360	30064593	.	+	.	ID=g13231.t6.exon42;Parent=g13231.t6
HiC_scaffold_4	AUGUSTUS	exon	30064360	30064593	.	+	.	ID=g13231.t7.exon42;Parent=g13231.t7
HiC_scaffold_4	AUGUSTUS	CDS	30064360	30064593	1.0	+	0	ID=g13231.t1.CDS42;Parent=g13231.t1
HiC_scaffold_4	AUGUSTUS	CDS	30064360	30064593	1.0	+	0	ID=g13231.t2.CDS42;Parent=g13231.t2
HiC_scaffold_4	AUGUSTUS	CDS	30064360	30064593	1.0	+	0	ID=g13231.t3.CDS42;Parent=g13231.t3
HiC_scaffold_4	AUGUSTUS	CDS	30064360	30064593	1.0	+	0	ID=g13231.t4.CDS42;Parent=g13231.t4
HiC_scaffold_4	AUGUSTUS	CDS	30064360	30064593	1.0	+	0	ID=g13231.t6.CDS42;Parent=g13231.t6
HiC_scaffold_4	AUGUSTUS	CDS	30064360	30064593	1.0	+	0	ID=g13231.t7.CDS42;Parent=g13231.t7
HiC_scaffold_4	gmst	CDS	30064360	30064593	1199.809335	+	0	ID=g13231.t5.CDS43;Parent=g13231.t5
HiC_scaffold_4	gmst	exon	30064360	30064593	1199.809335	+	0	ID=g13231.t5.exon43;Parent=g13231.t5
HiC_scaffold_4	AUGUSTUS	intron	30064594	30065844	1.0	+	.	ID=g13231.t1.intron42;Parent=g13231.t1
HiC_scaffold_4	AUGUSTUS	intron	30064594	30065844	1.0	+	.	ID=g13231.t2.intron42;Parent=g13231.t2
HiC_scaffold_4	AUGUSTUS	intron	30064594	30065844	1.0	+	.	ID=g13231.t3.intron42;Parent=g13231.t3
HiC_scaffold_4	AUGUSTUS	intron	30064594	30065844	1.0	+	.	ID=g13231.t4.intron42;Parent=g13231.t4
HiC_scaffold_4	AUGUSTUS	intron	30064594	30065844	1.0	+	.	ID=g13231.t6.intron42;Parent=g13231.t6
HiC_scaffold_4	AUGUSTUS	intron	30064594	30065844	1.0	+	.	ID=g13231.t7.intron42;Parent=g13231.t7
HiC_scaffold_4	gmst	intron	30064594	30065844	1199.809335	+	0	ID=g13231.t5.intron43;Parent=g13231.t5
HiC_scaffold_4	AUGUSTUS	exon	30065845	30066045	.	+	.	ID=g13231.t1.exon43;Parent=g13231.t1
HiC_scaffold_4	AUGUSTUS	exon	30065845	30066045	.	+	.	ID=g13231.t2.exon43;Parent=g13231.t2
HiC_scaffold_4	AUGUSTUS	exon	30065845	30066045	.	+	.	ID=g13231.t3.exon43;Parent=g13231.t3
HiC_scaffold_4	AUGUSTUS	exon	30065845	30066045	.	+	.	ID=g13231.t4.exon43;Parent=g13231.t4
HiC_scaffold_4	AUGUSTUS	exon	30065845	30066045	.	+	.	ID=g13231.t6.exon43;Parent=g13231.t6
HiC_scaffold_4	AUGUSTUS	exon	30065845	30066045	.	+	.	ID=g13231.t7.exon43;Parent=g13231.t7
HiC_scaffold_4	AUGUSTUS	CDS	30065845	30066045	1.0	+	0	ID=g13231.t1.CDS43;Parent=g13231.t1
HiC_scaffold_4	AUGUSTUS	CDS	30065845	30066045	1.0	+	0	ID=g13231.t2.CDS43;Parent=g13231.t2
HiC_scaffold_4	AUGUSTUS	CDS	30065845	30066045	1.0	+	0	ID=g13231.t3.CDS43;Parent=g13231.t3
HiC_scaffold_4	AUGUSTUS	CDS	30065845	30066045	1.0	+	0	ID=g13231.t4.CDS43;Parent=g13231.t4
HiC_scaffold_4	AUGUSTUS	CDS	30065845	30066045	1.0	+	0	ID=g13231.t6.CDS43;Parent=g13231.t6
HiC_scaffold_4	AUGUSTUS	CDS	30065845	30066045	1.0	+	0	ID=g13231.t7.CDS43;Parent=g13231.t7
HiC_scaffold_4	gmst	CDS	30065845	30066045	1199.809335	+	0	ID=g13231.t5.CDS44;Parent=g13231.t5
HiC_scaffold_4	gmst	exon	30065845	30066045	1199.809335	+	0	ID=g13231.t5.exon44;Parent=g13231.t5
HiC_scaffold_4	AUGUSTUS	intron	30066046	30068766	1.0	+	.	ID=g13231.t1.intron43;Parent=g13231.t1
HiC_scaffold_4	AUGUSTUS	intron	30066046	30068766	1.0	+	.	ID=g13231.t2.intron43;Parent=g13231.t2
HiC_scaffold_4	AUGUSTUS	intron	30066046	30068766	1.0	+	.	ID=g13231.t3.intron43;Parent=g13231.t3
HiC_scaffold_4	AUGUSTUS	intron	30066046	30068766	1.0	+	.	ID=g13231.t4.intron43;Parent=g13231.t4
HiC_scaffold_4	AUGUSTUS	intron	30066046	30068766	1.0	+	.	ID=g13231.t6.intron43;Parent=g13231.t6
HiC_scaffold_4	AUGUSTUS	intron	30066046	30068766	1.0	+	.	ID=g13231.t7.intron43;Parent=g13231.t7
HiC_scaffold_4	gmst	intron	30066046	30068766	1199.809335	+	0	ID=g13231.t5.intron44;Parent=g13231.t5
HiC_scaffold_4	AUGUSTUS	exon	30068767	30069285	.	+	.	ID=g13231.t1.exon44;Parent=g13231.t1
HiC_scaffold_4	AUGUSTUS	exon	30068767	30069285	.	+	.	ID=g13231.t2.exon44;Parent=g13231.t2
HiC_scaffold_4	AUGUSTUS	exon	30068767	30069285	.	+	.	ID=g13231.t3.exon44;Parent=g13231.t3
HiC_scaffold_4	AUGUSTUS	exon	30068767	30069285	.	+	.	ID=g13231.t4.exon44;Parent=g13231.t4
HiC_scaffold_4	AUGUSTUS	exon	30068767	30069285	.	+	.	ID=g13231.t6.exon44;Parent=g13231.t6
HiC_scaffold_4	AUGUSTUS	exon	30068767	30069285	.	+	.	ID=g13231.t7.exon44;Parent=g13231.t7
HiC_scaffold_4	AUGUSTUS	CDS	30068767	30069285	1.0	+	0	ID=g13231.t1.CDS44;Parent=g13231.t1
HiC_scaffold_4	AUGUSTUS	CDS	30068767	30069285	1.0	+	0	ID=g13231.t2.CDS44;Parent=g13231.t2
HiC_scaffold_4	AUGUSTUS	CDS	30068767	30069285	1.0	+	0	ID=g13231.t3.CDS44;Parent=g13231.t3
HiC_scaffold_4	AUGUSTUS	CDS	30068767	30069285	1.0	+	0	ID=g13231.t4.CDS44;Parent=g13231.t4
HiC_scaffold_4	AUGUSTUS	CDS	30068767	30069285	1.0	+	0	ID=g13231.t6.CDS44;Parent=g13231.t6
HiC_scaffold_4	AUGUSTUS	CDS	30068767	30069285	1.0	+	0	ID=g13231.t7.CDS44;Parent=g13231.t7
HiC_scaffold_4	gmst	CDS	30068767	30069285	1199.809335	+	0	ID=g13231.t5.CDS45;Parent=g13231.t5
HiC_scaffold_4	gmst	exon	30068767	30069285	1199.809335	+	0	ID=g13231.t5.exon45;Parent=g13231.t5
HiC_scaffold_4	AUGUSTUS	intron	30069286	30070279	1.0	+	.	ID=g13231.t1.intron44;Parent=g13231.t1
HiC_scaffold_4	AUGUSTUS	intron	30069286	30070279	1.0	+	.	ID=g13231.t2.intron44;Parent=g13231.t2
HiC_scaffold_4	AUGUSTUS	intron	30069286	30070279	1.0	+	.	ID=g13231.t3.intron44;Parent=g13231.t3
HiC_scaffold_4	AUGUSTUS	intron	30069286	30070279	1.0	+	.	ID=g13231.t4.intron44;Parent=g13231.t4
HiC_scaffold_4	AUGUSTUS	intron	30069286	30070279	1.0	+	.	ID=g13231.t6.intron44;Parent=g13231.t6
HiC_scaffold_4	AUGUSTUS	intron	30069286	30070279	1.0	+	.	ID=g13231.t7.intron44;Parent=g13231.t7
HiC_scaffold_4	gmst	intron	30069286	30070279	1199.809335	+	0	ID=g13231.t5.intron45;Parent=g13231.t5
HiC_scaffold_4	AUGUSTUS	exon	30070280	30070456	.	+	.	ID=g13231.t1.exon45;Parent=g13231.t1
HiC_scaffold_4	AUGUSTUS	exon	30070280	30070456	.	+	.	ID=g13231.t2.exon45;Parent=g13231.t2
HiC_scaffold_4	AUGUSTUS	exon	30070280	30070456	.	+	.	ID=g13231.t3.exon45;Parent=g13231.t3
HiC_scaffold_4	AUGUSTUS	exon	30070280	30070456	.	+	.	ID=g13231.t4.exon45;Parent=g13231.t4
HiC_scaffold_4	AUGUSTUS	exon	30070280	30070456	.	+	.	ID=g13231.t6.exon45;Parent=g13231.t6
HiC_scaffold_4	AUGUSTUS	exon	30070280	30070456	.	+	.	ID=g13231.t7.exon45;Parent=g13231.t7
HiC_scaffold_4	AUGUSTUS	CDS	30070280	30070456	1.0	+	0	ID=g13231.t1.CDS45;Parent=g13231.t1
HiC_scaffold_4	AUGUSTUS	CDS	30070280	30070456	1.0	+	0	ID=g13231.t2.CDS45;Parent=g13231.t2
HiC_scaffold_4	AUGUSTUS	CDS	30070280	30070456	1.0	+	0	ID=g13231.t3.CDS45;Parent=g13231.t3
HiC_scaffold_4	AUGUSTUS	CDS	30070280	30070456	1.0	+	0	ID=g13231.t4.CDS45;Parent=g13231.t4
HiC_scaffold_4	AUGUSTUS	CDS	30070280	30070456	1.0	+	0	ID=g13231.t6.CDS45;Parent=g13231.t6
HiC_scaffold_4	AUGUSTUS	CDS	30070280	30070456	1.0	+	0	ID=g13231.t7.CDS45;Parent=g13231.t7
HiC_scaffold_4	gmst	CDS	30070280	30070456	1199.809335	+	0	ID=g13231.t5.CDS46;Parent=g13231.t5
HiC_scaffold_4	gmst	exon	30070280	30070456	1199.809335	+	0	ID=g13231.t5.exon46;Parent=g13231.t5
HiC_scaffold_4	AUGUSTUS	intron	30070457	30070714	1.0	+	.	ID=g13231.t1.intron45;Parent=g13231.t1
HiC_scaffold_4	AUGUSTUS	intron	30070457	30070714	1.0	+	.	ID=g13231.t2.intron45;Parent=g13231.t2
HiC_scaffold_4	AUGUSTUS	intron	30070457	30070714	1.0	+	.	ID=g13231.t3.intron45;Parent=g13231.t3
HiC_scaffold_4	AUGUSTUS	intron	30070457	30070714	1.0	+	.	ID=g13231.t4.intron45;Parent=g13231.t4
HiC_scaffold_4	AUGUSTUS	intron	30070457	30070714	1.0	+	.	ID=g13231.t6.intron45;Parent=g13231.t6
HiC_scaffold_4	AUGUSTUS	intron	30070457	30070714	1.0	+	.	ID=g13231.t7.intron45;Parent=g13231.t7
HiC_scaffold_4	gmst	intron	30070457	30070714	1199.809335	+	0	ID=g13231.t5.intron46;Parent=g13231.t5
HiC_scaffold_4	AUGUSTUS	exon	30070715	30070838	.	+	.	ID=g13231.t1.exon46;Parent=g13231.t1
HiC_scaffold_4	AUGUSTUS	exon	30070715	30070838	.	+	.	ID=g13231.t2.exon46;Parent=g13231.t2
HiC_scaffold_4	AUGUSTUS	exon	30070715	30070838	.	+	.	ID=g13231.t3.exon46;Parent=g13231.t3
HiC_scaffold_4	AUGUSTUS	exon	30070715	30070838	.	+	.	ID=g13231.t4.exon46;Parent=g13231.t4
HiC_scaffold_4	AUGUSTUS	exon	30070715	30070838	.	+	.	ID=g13231.t6.exon46;Parent=g13231.t6
HiC_scaffold_4	AUGUSTUS	exon	30070715	30070838	.	+	.	ID=g13231.t7.exon46;Parent=g13231.t7
HiC_scaffold_4	AUGUSTUS	CDS	30070715	30070838	1.0	+	0	ID=g13231.t1.CDS46;Parent=g13231.t1
HiC_scaffold_4	AUGUSTUS	CDS	30070715	30070838	1.0	+	0	ID=g13231.t2.CDS46;Parent=g13231.t2
HiC_scaffold_4	AUGUSTUS	CDS	30070715	30070838	1.0	+	0	ID=g13231.t3.CDS46;Parent=g13231.t3
HiC_scaffold_4	AUGUSTUS	CDS	30070715	30070838	1.0	+	0	ID=g13231.t4.CDS46;Parent=g13231.t4
HiC_scaffold_4	AUGUSTUS	CDS	30070715	30070838	1.0	+	0	ID=g13231.t6.CDS46;Parent=g13231.t6
HiC_scaffold_4	AUGUSTUS	CDS	30070715	30070838	1.0	+	0	ID=g13231.t7.CDS46;Parent=g13231.t7
HiC_scaffold_4	gmst	CDS	30070715	30070838	1199.809335	+	0	ID=g13231.t5.CDS47;Parent=g13231.t5
HiC_scaffold_4	gmst	exon	30070715	30070838	1199.809335	+	0	ID=g13231.t5.exon47;Parent=g13231.t5
HiC_scaffold_4	AUGUSTUS	intron	30070839	30071645	1.0	+	.	ID=g13231.t1.intron46;Parent=g13231.t1
HiC_scaffold_4	AUGUSTUS	intron	30070839	30071645	1.0	+	.	ID=g13231.t2.intron46;Parent=g13231.t2
HiC_scaffold_4	AUGUSTUS	intron	30070839	30071645	1.0	+	.	ID=g13231.t3.intron46;Parent=g13231.t3
HiC_scaffold_4	AUGUSTUS	intron	30070839	30071645	1.0	+	.	ID=g13231.t4.intron46;Parent=g13231.t4
HiC_scaffold_4	AUGUSTUS	intron	30070839	30071645	1.0	+	.	ID=g13231.t6.intron46;Parent=g13231.t6
HiC_scaffold_4	AUGUSTUS	intron	30070839	30071645	1.0	+	.	ID=g13231.t7.intron46;Parent=g13231.t7
HiC_scaffold_4	gmst	intron	30070839	30071645	1199.809335	+	0	ID=g13231.t5.intron47;Parent=g13231.t5
HiC_scaffold_4	AUGUSTUS	exon	30071646	30071854	.	+	.	ID=g13231.t1.exon47;Parent=g13231.t1
HiC_scaffold_4	AUGUSTUS	exon	30071646	30071854	.	+	.	ID=g13231.t2.exon47;Parent=g13231.t2
HiC_scaffold_4	AUGUSTUS	exon	30071646	30071854	.	+	.	ID=g13231.t3.exon47;Parent=g13231.t3
HiC_scaffold_4	AUGUSTUS	exon	30071646	30071854	.	+	.	ID=g13231.t4.exon47;Parent=g13231.t4
HiC_scaffold_4	AUGUSTUS	exon	30071646	30071854	.	+	.	ID=g13231.t6.exon47;Parent=g13231.t6
HiC_scaffold_4	AUGUSTUS	exon	30071646	30071854	.	+	.	ID=g13231.t7.exon47;Parent=g13231.t7
HiC_scaffold_4	AUGUSTUS	CDS	30071646	30071854	1.0	+	2	ID=g13231.t1.CDS47;Parent=g13231.t1
HiC_scaffold_4	AUGUSTUS	CDS	30071646	30071854	1.0	+	2	ID=g13231.t2.CDS47;Parent=g13231.t2
HiC_scaffold_4	AUGUSTUS	CDS	30071646	30071854	1.0	+	2	ID=g13231.t3.CDS47;Parent=g13231.t3
HiC_scaffold_4	AUGUSTUS	CDS	30071646	30071854	1.0	+	2	ID=g13231.t4.CDS47;Parent=g13231.t4
HiC_scaffold_4	AUGUSTUS	CDS	30071646	30071854	1.0	+	2	ID=g13231.t6.CDS47;Parent=g13231.t6
HiC_scaffold_4	AUGUSTUS	CDS	30071646	30071854	1.0	+	2	ID=g13231.t7.CDS47;Parent=g13231.t7
HiC_scaffold_4	gmst	CDS	30071646	30071854	1199.809335	+	2	ID=g13231.t5.CDS48;Parent=g13231.t5
HiC_scaffold_4	gmst	exon	30071646	30071854	1199.809335	+	2	ID=g13231.t5.exon48;Parent=g13231.t5
HiC_scaffold_4	AUGUSTUS	intron	30071855	30072235	1.0	+	.	ID=g13231.t1.intron47;Parent=g13231.t1
HiC_scaffold_4	AUGUSTUS	intron	30071855	30072235	1.0	+	.	ID=g13231.t2.intron47;Parent=g13231.t2
HiC_scaffold_4	AUGUSTUS	intron	30071855	30072235	1.0	+	.	ID=g13231.t3.intron47;Parent=g13231.t3
HiC_scaffold_4	AUGUSTUS	intron	30071855	30072235	1.0	+	.	ID=g13231.t4.intron47;Parent=g13231.t4
HiC_scaffold_4	AUGUSTUS	intron	30071855	30072235	1.0	+	.	ID=g13231.t6.intron47;Parent=g13231.t6
HiC_scaffold_4	AUGUSTUS	intron	30071855	30072235	1.0	+	.	ID=g13231.t7.intron47;Parent=g13231.t7
HiC_scaffold_4	gmst	intron	30071855	30072235	1199.809335	+	0	ID=g13231.t5.intron48;Parent=g13231.t5
HiC_scaffold_4	AUGUSTUS	exon	30072236	30072553	.	+	.	ID=g13231.t1.exon48;Parent=g13231.t1
HiC_scaffold_4	AUGUSTUS	exon	30072236	30072553	.	+	.	ID=g13231.t2.exon48;Parent=g13231.t2
HiC_scaffold_4	AUGUSTUS	exon	30072236	30072553	.	+	.	ID=g13231.t3.exon48;Parent=g13231.t3
HiC_scaffold_4	AUGUSTUS	exon	30072236	30072553	.	+	.	ID=g13231.t4.exon48;Parent=g13231.t4
HiC_scaffold_4	AUGUSTUS	exon	30072236	30072553	.	+	.	ID=g13231.t6.exon48;Parent=g13231.t6
HiC_scaffold_4	AUGUSTUS	exon	30072236	30072553	.	+	.	ID=g13231.t7.exon48;Parent=g13231.t7
HiC_scaffold_4	AUGUSTUS	CDS	30072236	30072553	1.0	+	0	ID=g13231.t1.CDS48;Parent=g13231.t1
HiC_scaffold_4	AUGUSTUS	CDS	30072236	30072553	1.0	+	0	ID=g13231.t2.CDS48;Parent=g13231.t2
HiC_scaffold_4	AUGUSTUS	CDS	30072236	30072553	1.0	+	0	ID=g13231.t3.CDS48;Parent=g13231.t3
HiC_scaffold_4	AUGUSTUS	CDS	30072236	30072553	1.0	+	0	ID=g13231.t4.CDS48;Parent=g13231.t4
HiC_scaffold_4	AUGUSTUS	CDS	30072236	30072553	1.0	+	0	ID=g13231.t6.CDS48;Parent=g13231.t6
HiC_scaffold_4	AUGUSTUS	CDS	30072236	30072553	1.0	+	0	ID=g13231.t7.CDS48;Parent=g13231.t7
HiC_scaffold_4	gmst	CDS	30072236	30072553	1199.809335	+	0	ID=g13231.t5.CDS49;Parent=g13231.t5
HiC_scaffold_4	gmst	exon	30072236	30072553	1199.809335	+	0	ID=g13231.t5.exon49;Parent=g13231.t5
HiC_scaffold_4	AUGUSTUS	intron	30072554	30075734	1.0	+	.	ID=g13231.t1.intron48;Parent=g13231.t1
HiC_scaffold_4	AUGUSTUS	intron	30072554	30075734	1.0	+	.	ID=g13231.t2.intron48;Parent=g13231.t2
HiC_scaffold_4	AUGUSTUS	intron	30072554	30075734	1.0	+	.	ID=g13231.t3.intron48;Parent=g13231.t3
HiC_scaffold_4	AUGUSTUS	intron	30072554	30075734	1.0	+	.	ID=g13231.t4.intron48;Parent=g13231.t4
HiC_scaffold_4	AUGUSTUS	intron	30072554	30075734	1.0	+	.	ID=g13231.t6.intron48;Parent=g13231.t6
HiC_scaffold_4	AUGUSTUS	intron	30072554	30075734	1.0	+	.	ID=g13231.t7.intron48;Parent=g13231.t7
HiC_scaffold_4	gmst	intron	30072554	30075734	1199.809335	+	0	ID=g13231.t5.intron49;Parent=g13231.t5
HiC_scaffold_4	AUGUSTUS	exon	30075735	30075901	.	+	.	ID=g13231.t1.exon49;Parent=g13231.t1
HiC_scaffold_4	AUGUSTUS	exon	30075735	30075901	.	+	.	ID=g13231.t2.exon49;Parent=g13231.t2
HiC_scaffold_4	AUGUSTUS	exon	30075735	30075901	.	+	.	ID=g13231.t3.exon49;Parent=g13231.t3
HiC_scaffold_4	AUGUSTUS	exon	30075735	30075901	.	+	.	ID=g13231.t4.exon49;Parent=g13231.t4
HiC_scaffold_4	AUGUSTUS	exon	30075735	30075901	.	+	.	ID=g13231.t6.exon49;Parent=g13231.t6
HiC_scaffold_4	AUGUSTUS	exon	30075735	30075901	.	+	.	ID=g13231.t7.exon49;Parent=g13231.t7
HiC_scaffold_4	AUGUSTUS	CDS	30075735	30075901	1.0	+	0	ID=g13231.t1.CDS49;Parent=g13231.t1
HiC_scaffold_4	AUGUSTUS	CDS	30075735	30075901	1.0	+	0	ID=g13231.t2.CDS49;Parent=g13231.t2
HiC_scaffold_4	AUGUSTUS	CDS	30075735	30075901	1.0	+	0	ID=g13231.t3.CDS49;Parent=g13231.t3
HiC_scaffold_4	AUGUSTUS	CDS	30075735	30075901	1.0	+	0	ID=g13231.t4.CDS49;Parent=g13231.t4
HiC_scaffold_4	AUGUSTUS	CDS	30075735	30075901	1.0	+	0	ID=g13231.t6.CDS49;Parent=g13231.t6
HiC_scaffold_4	AUGUSTUS	CDS	30075735	30075901	1.0	+	0	ID=g13231.t7.CDS49;Parent=g13231.t7
HiC_scaffold_4	gmst	CDS	30075735	30075901	1199.809335	+	0	ID=g13231.t5.CDS50;Parent=g13231.t5
HiC_scaffold_4	gmst	exon	30075735	30075901	1199.809335	+	0	ID=g13231.t5.exon50;Parent=g13231.t5
HiC_scaffold_4	AUGUSTUS	intron	30075902	30077358	1.0	+	.	ID=g13231.t1.intron49;Parent=g13231.t1
HiC_scaffold_4	AUGUSTUS	intron	30075902	30077358	1.0	+	.	ID=g13231.t2.intron49;Parent=g13231.t2
HiC_scaffold_4	AUGUSTUS	intron	30075902	30077358	1.0	+	.	ID=g13231.t3.intron49;Parent=g13231.t3
HiC_scaffold_4	AUGUSTUS	intron	30075902	30077358	1.0	+	.	ID=g13231.t4.intron49;Parent=g13231.t4
HiC_scaffold_4	AUGUSTUS	intron	30075902	30077358	1.0	+	.	ID=g13231.t6.intron49;Parent=g13231.t6
HiC_scaffold_4	AUGUSTUS	intron	30075902	30077358	1.0	+	.	ID=g13231.t7.intron49;Parent=g13231.t7
HiC_scaffold_4	gmst	intron	30075902	30077358	1199.809335	+	0	ID=g13231.t5.intron50;Parent=g13231.t5
HiC_scaffold_4	AUGUSTUS	exon	30077359	30077515	.	+	.	ID=g13231.t1.exon50;Parent=g13231.t1
HiC_scaffold_4	AUGUSTUS	exon	30077359	30077515	.	+	.	ID=g13231.t2.exon50;Parent=g13231.t2
HiC_scaffold_4	AUGUSTUS	exon	30077359	30077515	.	+	.	ID=g13231.t3.exon50;Parent=g13231.t3
HiC_scaffold_4	AUGUSTUS	exon	30077359	30077515	.	+	.	ID=g13231.t4.exon50;Parent=g13231.t4
HiC_scaffold_4	AUGUSTUS	exon	30077359	30077515	.	+	.	ID=g13231.t6.exon50;Parent=g13231.t6
HiC_scaffold_4	AUGUSTUS	exon	30077359	30077515	.	+	.	ID=g13231.t7.exon50;Parent=g13231.t7
HiC_scaffold_4	AUGUSTUS	CDS	30077359	30077515	1.0	+	1	ID=g13231.t1.CDS50;Parent=g13231.t1
HiC_scaffold_4	AUGUSTUS	CDS	30077359	30077515	1.0	+	1	ID=g13231.t2.CDS50;Parent=g13231.t2
HiC_scaffold_4	AUGUSTUS	CDS	30077359	30077515	1.0	+	1	ID=g13231.t3.CDS50;Parent=g13231.t3
HiC_scaffold_4	AUGUSTUS	CDS	30077359	30077515	1.0	+	1	ID=g13231.t4.CDS50;Parent=g13231.t4
HiC_scaffold_4	AUGUSTUS	CDS	30077359	30077515	1.0	+	1	ID=g13231.t6.CDS50;Parent=g13231.t6
HiC_scaffold_4	AUGUSTUS	CDS	30077359	30077515	1.0	+	1	ID=g13231.t7.CDS50;Parent=g13231.t7
HiC_scaffold_4	gmst	CDS	30077359	30077515	1199.809335	+	1	ID=g13231.t5.CDS51;Parent=g13231.t5
HiC_scaffold_4	gmst	exon	30077359	30077515	1199.809335	+	1	ID=g13231.t5.exon51;Parent=g13231.t5
HiC_scaffold_4	AUGUSTUS	intron	30077516	30079422	1.0	+	.	ID=g13231.t1.intron50;Parent=g13231.t1
HiC_scaffold_4	AUGUSTUS	intron	30077516	30079422	1.0	+	.	ID=g13231.t2.intron50;Parent=g13231.t2
HiC_scaffold_4	AUGUSTUS	intron	30077516	30079422	1.0	+	.	ID=g13231.t3.intron50;Parent=g13231.t3
HiC_scaffold_4	AUGUSTUS	intron	30077516	30079422	1.0	+	.	ID=g13231.t4.intron50;Parent=g13231.t4
HiC_scaffold_4	AUGUSTUS	intron	30077516	30079422	1.0	+	.	ID=g13231.t6.intron50;Parent=g13231.t6
HiC_scaffold_4	AUGUSTUS	intron	30077516	30079422	1.0	+	.	ID=g13231.t7.intron50;Parent=g13231.t7
HiC_scaffold_4	gmst	intron	30077516	30079422	1199.809335	+	0	ID=g13231.t5.intron51;Parent=g13231.t5
HiC_scaffold_4	AUGUSTUS	exon	30079423	30079540	.	+	.	ID=g13231.t1.exon51;Parent=g13231.t1
HiC_scaffold_4	AUGUSTUS	exon	30079423	30079540	.	+	.	ID=g13231.t2.exon51;Parent=g13231.t2
HiC_scaffold_4	AUGUSTUS	exon	30079423	30079540	.	+	.	ID=g13231.t3.exon51;Parent=g13231.t3
HiC_scaffold_4	AUGUSTUS	exon	30079423	30079540	.	+	.	ID=g13231.t4.exon51;Parent=g13231.t4
HiC_scaffold_4	AUGUSTUS	exon	30079423	30079540	.	+	.	ID=g13231.t6.exon51;Parent=g13231.t6
HiC_scaffold_4	AUGUSTUS	exon	30079423	30079540	.	+	.	ID=g13231.t7.exon51;Parent=g13231.t7
HiC_scaffold_4	AUGUSTUS	CDS	30079423	30079540	1.0	+	0	ID=g13231.t1.CDS51;Parent=g13231.t1
HiC_scaffold_4	AUGUSTUS	CDS	30079423	30079540	1.0	+	0	ID=g13231.t2.CDS51;Parent=g13231.t2
HiC_scaffold_4	AUGUSTUS	CDS	30079423	30079540	1.0	+	0	ID=g13231.t3.CDS51;Parent=g13231.t3
HiC_scaffold_4	AUGUSTUS	CDS	30079423	30079540	1.0	+	0	ID=g13231.t4.CDS51;Parent=g13231.t4
HiC_scaffold_4	AUGUSTUS	CDS	30079423	30079540	1.0	+	0	ID=g13231.t6.CDS51;Parent=g13231.t6
HiC_scaffold_4	AUGUSTUS	CDS	30079423	30079540	1.0	+	0	ID=g13231.t7.CDS51;Parent=g13231.t7
HiC_scaffold_4	gmst	CDS	30079423	30079540	1199.809335	+	0	ID=g13231.t5.CDS52;Parent=g13231.t5
HiC_scaffold_4	gmst	exon	30079423	30079540	1199.809335	+	0	ID=g13231.t5.exon52;Parent=g13231.t5
HiC_scaffold_4	AUGUSTUS	intron	30079541	30083499	1.0	+	.	ID=g13231.t1.intron51;Parent=g13231.t1
HiC_scaffold_4	AUGUSTUS	intron	30079541	30083499	1.0	+	.	ID=g13231.t3.intron51;Parent=g13231.t3
HiC_scaffold_4	AUGUSTUS	intron	30079541	30083499	1.0	+	.	ID=g13231.t4.intron51;Parent=g13231.t4
HiC_scaffold_4	AUGUSTUS	intron	30079541	30083499	1.0	+	.	ID=g13231.t6.intron51;Parent=g13231.t6
HiC_scaffold_4	AUGUSTUS	intron	30079541	30083499	1.0	+	.	ID=g13231.t7.intron51;Parent=g13231.t7
HiC_scaffold_4	gmst	intron	30079541	30083499	1199.809335	+	0	ID=g13231.t5.intron52;Parent=g13231.t5
HiC_scaffold_4	AUGUSTUS	intron	30079541	30084218	1.0	+	.	ID=g13231.t2.intron51;Parent=g13231.t2
HiC_scaffold_4	AUGUSTUS	exon	30083500	30083562	.	+	.	ID=g13231.t1.exon52;Parent=g13231.t1
HiC_scaffold_4	AUGUSTUS	exon	30083500	30083562	.	+	.	ID=g13231.t3.exon52;Parent=g13231.t3
HiC_scaffold_4	AUGUSTUS	exon	30083500	30083562	.	+	.	ID=g13231.t4.exon52;Parent=g13231.t4
HiC_scaffold_4	AUGUSTUS	exon	30083500	30083562	.	+	.	ID=g13231.t6.exon52;Parent=g13231.t6
HiC_scaffold_4	AUGUSTUS	exon	30083500	30083562	.	+	.	ID=g13231.t7.exon52;Parent=g13231.t7
HiC_scaffold_4	AUGUSTUS	CDS	30083500	30083562	1.0	+	2	ID=g13231.t1.CDS52;Parent=g13231.t1
HiC_scaffold_4	AUGUSTUS	CDS	30083500	30083562	1.0	+	2	ID=g13231.t3.CDS52;Parent=g13231.t3
HiC_scaffold_4	AUGUSTUS	CDS	30083500	30083562	1.0	+	2	ID=g13231.t4.CDS52;Parent=g13231.t4
HiC_scaffold_4	AUGUSTUS	CDS	30083500	30083562	1.0	+	2	ID=g13231.t6.CDS52;Parent=g13231.t6
HiC_scaffold_4	AUGUSTUS	CDS	30083500	30083562	1.0	+	2	ID=g13231.t7.CDS52;Parent=g13231.t7
HiC_scaffold_4	gmst	CDS	30083500	30083562	1199.809335	+	2	ID=g13231.t5.CDS53;Parent=g13231.t5
HiC_scaffold_4	gmst	exon	30083500	30083562	1199.809335	+	2	ID=g13231.t5.exon53;Parent=g13231.t5
HiC_scaffold_4	AUGUSTUS	intron	30083563	30084218	1.0	+	.	ID=g13231.t1.intron52;Parent=g13231.t1
HiC_scaffold_4	AUGUSTUS	intron	30083563	30084218	1.0	+	.	ID=g13231.t3.intron52;Parent=g13231.t3
HiC_scaffold_4	AUGUSTUS	intron	30083563	30084218	1.0	+	.	ID=g13231.t4.intron52;Parent=g13231.t4
HiC_scaffold_4	AUGUSTUS	intron	30083563	30084218	1.0	+	.	ID=g13231.t6.intron52;Parent=g13231.t6
HiC_scaffold_4	AUGUSTUS	intron	30083563	30084218	1.0	+	.	ID=g13231.t7.intron52;Parent=g13231.t7
HiC_scaffold_4	gmst	intron	30083563	30084218	1199.809335	+	0	ID=g13231.t5.intron53;Parent=g13231.t5
HiC_scaffold_4	AUGUSTUS	exon	30084219	30084460	.	+	.	ID=g13231.t1.exon53;Parent=g13231.t1
HiC_scaffold_4	AUGUSTUS	exon	30084219	30084460	.	+	.	ID=g13231.t2.exon52;Parent=g13231.t2
HiC_scaffold_4	AUGUSTUS	exon	30084219	30084460	.	+	.	ID=g13231.t3.exon53;Parent=g13231.t3
HiC_scaffold_4	AUGUSTUS	exon	30084219	30084460	.	+	.	ID=g13231.t4.exon53;Parent=g13231.t4
HiC_scaffold_4	AUGUSTUS	exon	30084219	30084460	.	+	.	ID=g13231.t6.exon53;Parent=g13231.t6
HiC_scaffold_4	AUGUSTUS	exon	30084219	30084460	.	+	.	ID=g13231.t7.exon53;Parent=g13231.t7
HiC_scaffold_4	AUGUSTUS	CDS	30084219	30084460	1.0	+	2	ID=g13231.t1.CDS53;Parent=g13231.t1
HiC_scaffold_4	AUGUSTUS	CDS	30084219	30084460	1.0	+	2	ID=g13231.t2.CDS52;Parent=g13231.t2
HiC_scaffold_4	AUGUSTUS	CDS	30084219	30084460	1.0	+	2	ID=g13231.t3.CDS53;Parent=g13231.t3
HiC_scaffold_4	AUGUSTUS	CDS	30084219	30084460	1.0	+	2	ID=g13231.t4.CDS53;Parent=g13231.t4
HiC_scaffold_4	AUGUSTUS	CDS	30084219	30084460	1.0	+	2	ID=g13231.t6.CDS53;Parent=g13231.t6
HiC_scaffold_4	AUGUSTUS	CDS	30084219	30084460	1.0	+	2	ID=g13231.t7.CDS53;Parent=g13231.t7
HiC_scaffold_4	gmst	CDS	30084219	30084460	1199.809335	+	2	ID=g13231.t5.CDS54;Parent=g13231.t5
HiC_scaffold_4	gmst	exon	30084219	30084460	1199.809335	+	2	ID=g13231.t5.exon54;Parent=g13231.t5
HiC_scaffold_4	AUGUSTUS	intron	30084461	30085368	1.0	+	.	ID=g13231.t1.intron53;Parent=g13231.t1
HiC_scaffold_4	AUGUSTUS	intron	30084461	30085368	1.0	+	.	ID=g13231.t2.intron52;Parent=g13231.t2
HiC_scaffold_4	AUGUSTUS	intron	30084461	30085368	1.0	+	.	ID=g13231.t3.intron53;Parent=g13231.t3
HiC_scaffold_4	AUGUSTUS	intron	30084461	30085368	1.0	+	.	ID=g13231.t4.intron53;Parent=g13231.t4
HiC_scaffold_4	AUGUSTUS	intron	30084461	30085368	1.0	+	.	ID=g13231.t6.intron53;Parent=g13231.t6
HiC_scaffold_4	AUGUSTUS	intron	30084461	30085368	1.0	+	.	ID=g13231.t7.intron53;Parent=g13231.t7
HiC_scaffold_4	gmst	intron	30084461	30085368	1199.809335	+	0	ID=g13231.t5.intron54;Parent=g13231.t5
HiC_scaffold_4	AUGUSTUS	exon	30085369	30085498	.	+	.	ID=g13231.t1.exon54;Parent=g13231.t1
HiC_scaffold_4	AUGUSTUS	exon	30085369	30085498	.	+	.	ID=g13231.t2.exon53;Parent=g13231.t2
HiC_scaffold_4	AUGUSTUS	exon	30085369	30085498	.	+	.	ID=g13231.t3.exon54;Parent=g13231.t3
HiC_scaffold_4	AUGUSTUS	exon	30085369	30085498	.	+	.	ID=g13231.t4.exon54;Parent=g13231.t4
HiC_scaffold_4	AUGUSTUS	exon	30085369	30085498	.	+	.	ID=g13231.t6.exon54;Parent=g13231.t6
HiC_scaffold_4	AUGUSTUS	exon	30085369	30085498	.	+	.	ID=g13231.t7.exon54;Parent=g13231.t7
HiC_scaffold_4	AUGUSTUS	CDS	30085369	30085498	1.0	+	0	ID=g13231.t1.CDS54;Parent=g13231.t1
HiC_scaffold_4	AUGUSTUS	CDS	30085369	30085498	1.0	+	0	ID=g13231.t2.CDS53;Parent=g13231.t2
HiC_scaffold_4	AUGUSTUS	CDS	30085369	30085498	1.0	+	0	ID=g13231.t3.CDS54;Parent=g13231.t3
HiC_scaffold_4	AUGUSTUS	CDS	30085369	30085498	1.0	+	0	ID=g13231.t4.CDS54;Parent=g13231.t4
HiC_scaffold_4	AUGUSTUS	CDS	30085369	30085498	1.0	+	0	ID=g13231.t6.CDS54;Parent=g13231.t6
HiC_scaffold_4	AUGUSTUS	CDS	30085369	30085498	1.0	+	0	ID=g13231.t7.CDS54;Parent=g13231.t7
HiC_scaffold_4	gmst	CDS	30085369	30085498	1199.809335	+	0	ID=g13231.t5.CDS55;Parent=g13231.t5
HiC_scaffold_4	gmst	exon	30085369	30085498	1199.809335	+	0	ID=g13231.t5.exon55;Parent=g13231.t5
HiC_scaffold_4	AUGUSTUS	intron	30085499	30086169	1.0	+	.	ID=g13231.t1.intron54;Parent=g13231.t1
HiC_scaffold_4	AUGUSTUS	intron	30085499	30086169	1.0	+	.	ID=g13231.t2.intron53;Parent=g13231.t2
HiC_scaffold_4	AUGUSTUS	intron	30085499	30086169	1.0	+	.	ID=g13231.t3.intron54;Parent=g13231.t3
HiC_scaffold_4	AUGUSTUS	intron	30085499	30086169	1.0	+	.	ID=g13231.t4.intron54;Parent=g13231.t4
HiC_scaffold_4	AUGUSTUS	intron	30085499	30086169	1.0	+	.	ID=g13231.t6.intron54;Parent=g13231.t6
HiC_scaffold_4	AUGUSTUS	intron	30085499	30086169	1.0	+	.	ID=g13231.t7.intron54;Parent=g13231.t7
HiC_scaffold_4	gmst	intron	30085499	30086169	1199.809335	+	0	ID=g13231.t5.intron55;Parent=g13231.t5
HiC_scaffold_4	AUGUSTUS	exon	30086170	30086369	.	+	.	ID=g13231.t1.exon55;Parent=g13231.t1
HiC_scaffold_4	AUGUSTUS	exon	30086170	30086369	.	+	.	ID=g13231.t2.exon54;Parent=g13231.t2
HiC_scaffold_4	AUGUSTUS	exon	30086170	30086369	.	+	.	ID=g13231.t3.exon55;Parent=g13231.t3
HiC_scaffold_4	AUGUSTUS	exon	30086170	30086369	.	+	.	ID=g13231.t4.exon55;Parent=g13231.t4
HiC_scaffold_4	AUGUSTUS	exon	30086170	30086369	.	+	.	ID=g13231.t6.exon55;Parent=g13231.t6
HiC_scaffold_4	AUGUSTUS	exon	30086170	30086369	.	+	.	ID=g13231.t7.exon55;Parent=g13231.t7
HiC_scaffold_4	AUGUSTUS	CDS	30086170	30086369	1.0	+	2	ID=g13231.t1.CDS55;Parent=g13231.t1
HiC_scaffold_4	AUGUSTUS	CDS	30086170	30086369	1.0	+	2	ID=g13231.t2.CDS54;Parent=g13231.t2
HiC_scaffold_4	AUGUSTUS	CDS	30086170	30086369	1.0	+	2	ID=g13231.t3.CDS55;Parent=g13231.t3
HiC_scaffold_4	AUGUSTUS	CDS	30086170	30086369	1.0	+	2	ID=g13231.t4.CDS55;Parent=g13231.t4
HiC_scaffold_4	AUGUSTUS	CDS	30086170	30086369	1.0	+	2	ID=g13231.t6.CDS55;Parent=g13231.t6
HiC_scaffold_4	AUGUSTUS	CDS	30086170	30086369	1.0	+	2	ID=g13231.t7.CDS55;Parent=g13231.t7
HiC_scaffold_4	gmst	CDS	30086170	30086369	1199.809335	+	2	ID=g13231.t5.CDS56;Parent=g13231.t5
HiC_scaffold_4	gmst	exon	30086170	30086369	1199.809335	+	2	ID=g13231.t5.exon56;Parent=g13231.t5
HiC_scaffold_4	AUGUSTUS	intron	30086370	30089729	1.0	+	.	ID=g13231.t1.intron55;Parent=g13231.t1
HiC_scaffold_4	AUGUSTUS	intron	30086370	30089729	1.0	+	.	ID=g13231.t2.intron54;Parent=g13231.t2
HiC_scaffold_4	AUGUSTUS	intron	30086370	30089729	1.0	+	.	ID=g13231.t3.intron55;Parent=g13231.t3
HiC_scaffold_4	AUGUSTUS	intron	30086370	30089729	1.0	+	.	ID=g13231.t4.intron55;Parent=g13231.t4
HiC_scaffold_4	AUGUSTUS	intron	30086370	30089729	1.0	+	.	ID=g13231.t6.intron55;Parent=g13231.t6
HiC_scaffold_4	AUGUSTUS	intron	30086370	30089729	1.0	+	.	ID=g13231.t7.intron55;Parent=g13231.t7
HiC_scaffold_4	gmst	intron	30086370	30089729	1199.809335	+	0	ID=g13231.t5.intron56;Parent=g13231.t5
HiC_scaffold_4	AUGUSTUS	exon	30089730	30090225	.	+	.	ID=g13231.t1.exon56;Parent=g13231.t1
HiC_scaffold_4	AUGUSTUS	exon	30089730	30090225	.	+	.	ID=g13231.t2.exon55;Parent=g13231.t2
HiC_scaffold_4	AUGUSTUS	exon	30089730	30090225	.	+	.	ID=g13231.t3.exon56;Parent=g13231.t3
HiC_scaffold_4	AUGUSTUS	exon	30089730	30090225	.	+	.	ID=g13231.t4.exon56;Parent=g13231.t4
HiC_scaffold_4	AUGUSTUS	exon	30089730	30090225	.	+	.	ID=g13231.t6.exon56;Parent=g13231.t6
HiC_scaffold_4	AUGUSTUS	exon	30089730	30090225	.	+	.	ID=g13231.t7.exon56;Parent=g13231.t7
HiC_scaffold_4	AUGUSTUS	CDS	30089730	30090225	1.0	+	0	ID=g13231.t1.CDS56;Parent=g13231.t1
HiC_scaffold_4	AUGUSTUS	CDS	30089730	30090225	1.0	+	0	ID=g13231.t2.CDS55;Parent=g13231.t2
HiC_scaffold_4	AUGUSTUS	CDS	30089730	30090225	1.0	+	0	ID=g13231.t3.CDS56;Parent=g13231.t3
HiC_scaffold_4	AUGUSTUS	CDS	30089730	30090225	1.0	+	0	ID=g13231.t4.CDS56;Parent=g13231.t4
HiC_scaffold_4	AUGUSTUS	CDS	30089730	30090225	1.0	+	0	ID=g13231.t6.CDS56;Parent=g13231.t6
HiC_scaffold_4	AUGUSTUS	CDS	30089730	30090225	1.0	+	0	ID=g13231.t7.CDS56;Parent=g13231.t7
HiC_scaffold_4	gmst	CDS	30089730	30090225	1199.809335	+	0	ID=g13231.t5.CDS57;Parent=g13231.t5
HiC_scaffold_4	gmst	exon	30089730	30090225	1199.809335	+	0	ID=g13231.t5.exon57;Parent=g13231.t5
HiC_scaffold_4	AUGUSTUS	intron	30090226	30090857	1.0	+	.	ID=g13231.t1.intron56;Parent=g13231.t1
HiC_scaffold_4	AUGUSTUS	intron	30090226	30090857	1.0	+	.	ID=g13231.t2.intron55;Parent=g13231.t2
HiC_scaffold_4	AUGUSTUS	intron	30090226	30090857	1.0	+	.	ID=g13231.t3.intron56;Parent=g13231.t3
HiC_scaffold_4	AUGUSTUS	intron	30090226	30090857	1.0	+	.	ID=g13231.t4.intron56;Parent=g13231.t4
HiC_scaffold_4	AUGUSTUS	intron	30090226	30090857	1.0	+	.	ID=g13231.t6.intron56;Parent=g13231.t6
HiC_scaffold_4	AUGUSTUS	intron	30090226	30090857	1.0	+	.	ID=g13231.t7.intron56;Parent=g13231.t7
HiC_scaffold_4	gmst	intron	30090226	30090857	1199.809335	+	0	ID=g13231.t5.intron57;Parent=g13231.t5
HiC_scaffold_4	AUGUSTUS	exon	30090858	30092329	.	+	.	ID=g13231.t1.exon57;Parent=g13231.t1
HiC_scaffold_4	AUGUSTUS	exon	30090858	30092329	.	+	.	ID=g13231.t2.exon56;Parent=g13231.t2
HiC_scaffold_4	AUGUSTUS	exon	30090858	30092329	.	+	.	ID=g13231.t3.exon57;Parent=g13231.t3
HiC_scaffold_4	AUGUSTUS	exon	30090858	30092329	.	+	.	ID=g13231.t4.exon57;Parent=g13231.t4
HiC_scaffold_4	AUGUSTUS	exon	30090858	30092329	.	+	.	ID=g13231.t6.exon57;Parent=g13231.t6
HiC_scaffold_4	AUGUSTUS	exon	30090858	30092329	.	+	.	ID=g13231.t7.exon57;Parent=g13231.t7
HiC_scaffold_4	AUGUSTUS	CDS	30090858	30092329	1.0	+	2	ID=g13231.t1.CDS57;Parent=g13231.t1
HiC_scaffold_4	AUGUSTUS	CDS	30090858	30092329	1.0	+	2	ID=g13231.t2.CDS56;Parent=g13231.t2
HiC_scaffold_4	AUGUSTUS	CDS	30090858	30092329	1.0	+	2	ID=g13231.t3.CDS57;Parent=g13231.t3
HiC_scaffold_4	AUGUSTUS	CDS	30090858	30092329	1.0	+	2	ID=g13231.t4.CDS57;Parent=g13231.t4
HiC_scaffold_4	AUGUSTUS	CDS	30090858	30092329	1.0	+	2	ID=g13231.t6.CDS57;Parent=g13231.t6
HiC_scaffold_4	AUGUSTUS	CDS	30090858	30092329	1.0	+	2	ID=g13231.t7.CDS57;Parent=g13231.t7
HiC_scaffold_4	gmst	CDS	30090858	30092329	1199.809335	+	2	ID=g13231.t5.CDS58;Parent=g13231.t5
HiC_scaffold_4	gmst	exon	30090858	30092329	1199.809335	+	2	ID=g13231.t5.exon58;Parent=g13231.t5
HiC_scaffold_4	AUGUSTUS	intron	30092330	30121244	1.0	+	.	ID=g13231.t1.intron57;Parent=g13231.t1
HiC_scaffold_4	AUGUSTUS	intron	30092330	30121244	1.0	+	.	ID=g13231.t2.intron56;Parent=g13231.t2
HiC_scaffold_4	AUGUSTUS	intron	30092330	30121244	1.0	+	.	ID=g13231.t3.intron57;Parent=g13231.t3
HiC_scaffold_4	AUGUSTUS	intron	30092330	30121244	1.0	+	.	ID=g13231.t4.intron57;Parent=g13231.t4
HiC_scaffold_4	AUGUSTUS	intron	30092330	30121244	1.0	+	.	ID=g13231.t6.intron57;Parent=g13231.t6
HiC_scaffold_4	AUGUSTUS	intron	30092330	30121244	1.0	+	.	ID=g13231.t7.intron57;Parent=g13231.t7
HiC_scaffold_4	gmst	intron	30092330	30121244	1199.809335	+	0	ID=g13231.t5.intron58;Parent=g13231.t5
HiC_scaffold_4	AUGUSTUS	exon	30121245	30121406	.	+	.	ID=g13231.t1.exon58;Parent=g13231.t1
HiC_scaffold_4	AUGUSTUS	exon	30121245	30121406	.	+	.	ID=g13231.t2.exon57;Parent=g13231.t2
HiC_scaffold_4	AUGUSTUS	exon	30121245	30121406	.	+	.	ID=g13231.t3.exon58;Parent=g13231.t3
HiC_scaffold_4	AUGUSTUS	exon	30121245	30121406	.	+	.	ID=g13231.t4.exon58;Parent=g13231.t4
HiC_scaffold_4	AUGUSTUS	exon	30121245	30121406	.	+	.	ID=g13231.t6.exon58;Parent=g13231.t6
HiC_scaffold_4	AUGUSTUS	exon	30121245	30121406	.	+	.	ID=g13231.t7.exon58;Parent=g13231.t7
HiC_scaffold_4	AUGUSTUS	CDS	30121245	30121406	1.0	+	0	ID=g13231.t1.CDS58;Parent=g13231.t1
HiC_scaffold_4	AUGUSTUS	CDS	30121245	30121406	1.0	+	0	ID=g13231.t2.CDS57;Parent=g13231.t2
HiC_scaffold_4	AUGUSTUS	CDS	30121245	30121406	1.0	+	0	ID=g13231.t3.CDS58;Parent=g13231.t3
HiC_scaffold_4	AUGUSTUS	CDS	30121245	30121406	1.0	+	0	ID=g13231.t4.CDS58;Parent=g13231.t4
HiC_scaffold_4	AUGUSTUS	CDS	30121245	30121406	1.0	+	0	ID=g13231.t6.CDS58;Parent=g13231.t6
HiC_scaffold_4	AUGUSTUS	CDS	30121245	30121406	1.0	+	0	ID=g13231.t7.CDS58;Parent=g13231.t7
HiC_scaffold_4	gmst	CDS	30121245	30121406	1199.809335	+	0	ID=g13231.t5.CDS59;Parent=g13231.t5
HiC_scaffold_4	gmst	exon	30121245	30121406	1199.809335	+	0	ID=g13231.t5.exon59;Parent=g13231.t5
HiC_scaffold_4	AUGUSTUS	intron	30121407	30121605	1.0	+	.	ID=g13231.t1.intron58;Parent=g13231.t1
HiC_scaffold_4	AUGUSTUS	intron	30121407	30121605	1.0	+	.	ID=g13231.t2.intron57;Parent=g13231.t2
HiC_scaffold_4	AUGUSTUS	intron	30121407	30121605	1.0	+	.	ID=g13231.t3.intron58;Parent=g13231.t3
HiC_scaffold_4	AUGUSTUS	intron	30121407	30121605	1.0	+	.	ID=g13231.t4.intron58;Parent=g13231.t4
HiC_scaffold_4	AUGUSTUS	intron	30121407	30121605	1.0	+	.	ID=g13231.t6.intron58;Parent=g13231.t6
HiC_scaffold_4	AUGUSTUS	intron	30121407	30121605	1.0	+	.	ID=g13231.t7.intron58;Parent=g13231.t7
HiC_scaffold_4	gmst	intron	30121407	30121605	1199.809335	+	0	ID=g13231.t5.intron59;Parent=g13231.t5
HiC_scaffold_4	AUGUSTUS	exon	30121606	30121776	.	+	.	ID=g13231.t1.exon59;Parent=g13231.t1
HiC_scaffold_4	AUGUSTUS	exon	30121606	30121776	.	+	.	ID=g13231.t2.exon58;Parent=g13231.t2
HiC_scaffold_4	AUGUSTUS	exon	30121606	30121776	.	+	.	ID=g13231.t3.exon59;Parent=g13231.t3
HiC_scaffold_4	AUGUSTUS	exon	30121606	30121776	.	+	.	ID=g13231.t4.exon59;Parent=g13231.t4
HiC_scaffold_4	AUGUSTUS	exon	30121606	30121776	.	+	.	ID=g13231.t6.exon59;Parent=g13231.t6
HiC_scaffold_4	AUGUSTUS	exon	30121606	30121776	.	+	.	ID=g13231.t7.exon59;Parent=g13231.t7
HiC_scaffold_4	AUGUSTUS	CDS	30121606	30121776	1.0	+	0	ID=g13231.t1.CDS59;Parent=g13231.t1
HiC_scaffold_4	AUGUSTUS	CDS	30121606	30121776	1.0	+	0	ID=g13231.t2.CDS58;Parent=g13231.t2
HiC_scaffold_4	AUGUSTUS	CDS	30121606	30121776	1.0	+	0	ID=g13231.t3.CDS59;Parent=g13231.t3
HiC_scaffold_4	AUGUSTUS	CDS	30121606	30121776	1.0	+	0	ID=g13231.t4.CDS59;Parent=g13231.t4
HiC_scaffold_4	AUGUSTUS	CDS	30121606	30121776	1.0	+	0	ID=g13231.t6.CDS59;Parent=g13231.t6
HiC_scaffold_4	AUGUSTUS	CDS	30121606	30121776	1.0	+	0	ID=g13231.t7.CDS59;Parent=g13231.t7
HiC_scaffold_4	gmst	CDS	30121606	30121776	1199.809335	+	0	ID=g13231.t5.CDS60;Parent=g13231.t5
HiC_scaffold_4	gmst	exon	30121606	30121776	1199.809335	+	0	ID=g13231.t5.exon60;Parent=g13231.t5
HiC_scaffold_4	AUGUSTUS	intron	30121777	30122412	1.0	+	.	ID=g13231.t1.intron59;Parent=g13231.t1
HiC_scaffold_4	AUGUSTUS	intron	30121777	30122412	1.0	+	.	ID=g13231.t2.intron58;Parent=g13231.t2
HiC_scaffold_4	AUGUSTUS	intron	30121777	30122412	1.0	+	.	ID=g13231.t3.intron59;Parent=g13231.t3
HiC_scaffold_4	AUGUSTUS	intron	30121777	30122412	1.0	+	.	ID=g13231.t4.intron59;Parent=g13231.t4
HiC_scaffold_4	AUGUSTUS	intron	30121777	30122412	1.0	+	.	ID=g13231.t6.intron59;Parent=g13231.t6
HiC_scaffold_4	AUGUSTUS	intron	30121777	30122412	1.0	+	.	ID=g13231.t7.intron59;Parent=g13231.t7
HiC_scaffold_4	gmst	intron	30121777	30122412	1199.809335	+	0	ID=g13231.t5.intron60;Parent=g13231.t5
HiC_scaffold_4	AUGUSTUS	exon	30122413	30122579	.	+	.	ID=g13231.t1.exon60;Parent=g13231.t1
HiC_scaffold_4	AUGUSTUS	exon	30122413	30122579	.	+	.	ID=g13231.t2.exon59;Parent=g13231.t2
HiC_scaffold_4	AUGUSTUS	exon	30122413	30122579	.	+	.	ID=g13231.t3.exon60;Parent=g13231.t3
HiC_scaffold_4	AUGUSTUS	exon	30122413	30122579	.	+	.	ID=g13231.t4.exon60;Parent=g13231.t4
HiC_scaffold_4	AUGUSTUS	exon	30122413	30122579	.	+	.	ID=g13231.t6.exon60;Parent=g13231.t6
HiC_scaffold_4	AUGUSTUS	exon	30122413	30122579	.	+	.	ID=g13231.t7.exon60;Parent=g13231.t7
HiC_scaffold_4	AUGUSTUS	CDS	30122413	30122579	1.0	+	0	ID=g13231.t1.CDS60;Parent=g13231.t1
HiC_scaffold_4	AUGUSTUS	CDS	30122413	30122579	1.0	+	0	ID=g13231.t2.CDS59;Parent=g13231.t2
HiC_scaffold_4	AUGUSTUS	CDS	30122413	30122579	1.0	+	0	ID=g13231.t3.CDS60;Parent=g13231.t3
HiC_scaffold_4	AUGUSTUS	CDS	30122413	30122579	1.0	+	0	ID=g13231.t4.CDS60;Parent=g13231.t4
HiC_scaffold_4	AUGUSTUS	CDS	30122413	30122579	1.0	+	0	ID=g13231.t6.CDS60;Parent=g13231.t6
HiC_scaffold_4	AUGUSTUS	CDS	30122413	30122579	1.0	+	0	ID=g13231.t7.CDS60;Parent=g13231.t7
HiC_scaffold_4	gmst	CDS	30122413	30122579	1199.809335	+	0	ID=g13231.t5.CDS61;Parent=g13231.t5
HiC_scaffold_4	gmst	exon	30122413	30122579	1199.809335	+	0	ID=g13231.t5.exon61;Parent=g13231.t5
HiC_scaffold_4	AUGUSTUS	intron	30122580	30126522	1.0	+	.	ID=g13231.t1.intron60;Parent=g13231.t1
HiC_scaffold_4	AUGUSTUS	intron	30122580	30126522	1.0	+	.	ID=g13231.t2.intron59;Parent=g13231.t2
HiC_scaffold_4	AUGUSTUS	intron	30122580	30126522	1.0	+	.	ID=g13231.t3.intron60;Parent=g13231.t3
HiC_scaffold_4	AUGUSTUS	intron	30122580	30126522	1.0	+	.	ID=g13231.t4.intron60;Parent=g13231.t4
HiC_scaffold_4	AUGUSTUS	intron	30122580	30126522	1.0	+	.	ID=g13231.t6.intron60;Parent=g13231.t6
HiC_scaffold_4	AUGUSTUS	intron	30122580	30126522	1.0	+	.	ID=g13231.t7.intron60;Parent=g13231.t7
HiC_scaffold_4	gmst	intron	30122580	30126522	1199.809335	+	0	ID=g13231.t5.intron61;Parent=g13231.t5
HiC_scaffold_4	AUGUSTUS	exon	30126523	30126682	.	+	.	ID=g13231.t1.exon61;Parent=g13231.t1
HiC_scaffold_4	AUGUSTUS	exon	30126523	30126682	.	+	.	ID=g13231.t2.exon60;Parent=g13231.t2
HiC_scaffold_4	AUGUSTUS	exon	30126523	30126682	.	+	.	ID=g13231.t3.exon61;Parent=g13231.t3
HiC_scaffold_4	AUGUSTUS	exon	30126523	30126682	.	+	.	ID=g13231.t4.exon61;Parent=g13231.t4
HiC_scaffold_4	AUGUSTUS	exon	30126523	30126682	.	+	.	ID=g13231.t6.exon61;Parent=g13231.t6
HiC_scaffold_4	AUGUSTUS	exon	30126523	30126682	.	+	.	ID=g13231.t7.exon61;Parent=g13231.t7
HiC_scaffold_4	AUGUSTUS	CDS	30126523	30126682	1.0	+	1	ID=g13231.t1.CDS61;Parent=g13231.t1
HiC_scaffold_4	AUGUSTUS	CDS	30126523	30126682	1.0	+	1	ID=g13231.t2.CDS60;Parent=g13231.t2
HiC_scaffold_4	AUGUSTUS	CDS	30126523	30126682	1.0	+	1	ID=g13231.t3.CDS61;Parent=g13231.t3
HiC_scaffold_4	AUGUSTUS	CDS	30126523	30126682	1.0	+	1	ID=g13231.t4.CDS61;Parent=g13231.t4
HiC_scaffold_4	AUGUSTUS	CDS	30126523	30126682	1.0	+	1	ID=g13231.t6.CDS61;Parent=g13231.t6
HiC_scaffold_4	AUGUSTUS	CDS	30126523	30126682	1.0	+	1	ID=g13231.t7.CDS61;Parent=g13231.t7
HiC_scaffold_4	gmst	CDS	30126523	30126682	1199.809335	+	1	ID=g13231.t5.CDS62;Parent=g13231.t5
HiC_scaffold_4	gmst	exon	30126523	30126682	1199.809335	+	1	ID=g13231.t5.exon62;Parent=g13231.t5
HiC_scaffold_4	AUGUSTUS	intron	30126683	30127051	1.0	+	.	ID=g13231.t1.intron61;Parent=g13231.t1
HiC_scaffold_4	AUGUSTUS	intron	30126683	30127051	1.0	+	.	ID=g13231.t2.intron60;Parent=g13231.t2
HiC_scaffold_4	AUGUSTUS	intron	30126683	30127051	1.0	+	.	ID=g13231.t3.intron61;Parent=g13231.t3
HiC_scaffold_4	AUGUSTUS	intron	30126683	30127051	1.0	+	.	ID=g13231.t4.intron61;Parent=g13231.t4
HiC_scaffold_4	AUGUSTUS	intron	30126683	30127051	1.0	+	.	ID=g13231.t6.intron61;Parent=g13231.t6
HiC_scaffold_4	AUGUSTUS	intron	30126683	30127051	1.0	+	.	ID=g13231.t7.intron61;Parent=g13231.t7
HiC_scaffold_4	gmst	intron	30126683	30127051	1199.809335	+	0	ID=g13231.t5.intron62;Parent=g13231.t5
HiC_scaffold_4	AUGUSTUS	exon	30127052	30127378	.	+	.	ID=g13231.t1.exon62;Parent=g13231.t1
HiC_scaffold_4	AUGUSTUS	exon	30127052	30127378	.	+	.	ID=g13231.t2.exon61;Parent=g13231.t2
HiC_scaffold_4	AUGUSTUS	exon	30127052	30127378	.	+	.	ID=g13231.t3.exon62;Parent=g13231.t3
HiC_scaffold_4	AUGUSTUS	exon	30127052	30127378	.	+	.	ID=g13231.t4.exon62;Parent=g13231.t4
HiC_scaffold_4	AUGUSTUS	exon	30127052	30127378	.	+	.	ID=g13231.t6.exon62;Parent=g13231.t6
HiC_scaffold_4	AUGUSTUS	exon	30127052	30127378	.	+	.	ID=g13231.t7.exon62;Parent=g13231.t7
HiC_scaffold_4	AUGUSTUS	CDS	30127052	30127378	1.0	+	0	ID=g13231.t1.CDS62;Parent=g13231.t1
HiC_scaffold_4	AUGUSTUS	CDS	30127052	30127378	1.0	+	0	ID=g13231.t2.CDS61;Parent=g13231.t2
HiC_scaffold_4	AUGUSTUS	CDS	30127052	30127378	1.0	+	0	ID=g13231.t3.CDS62;Parent=g13231.t3
HiC_scaffold_4	AUGUSTUS	CDS	30127052	30127378	1.0	+	0	ID=g13231.t4.CDS62;Parent=g13231.t4
HiC_scaffold_4	AUGUSTUS	CDS	30127052	30127378	1.0	+	0	ID=g13231.t6.CDS62;Parent=g13231.t6
HiC_scaffold_4	AUGUSTUS	CDS	30127052	30127378	1.0	+	0	ID=g13231.t7.CDS62;Parent=g13231.t7
HiC_scaffold_4	gmst	CDS	30127052	30127378	1199.809335	+	0	ID=g13231.t5.CDS63;Parent=g13231.t5
HiC_scaffold_4	gmst	exon	30127052	30127378	1199.809335	+	0	ID=g13231.t5.exon63;Parent=g13231.t5
HiC_scaffold_4	AUGUSTUS	intron	30127379	30128357	1.0	+	.	ID=g13231.t1.intron62;Parent=g13231.t1
HiC_scaffold_4	AUGUSTUS	intron	30127379	30128357	1.0	+	.	ID=g13231.t2.intron61;Parent=g13231.t2
HiC_scaffold_4	AUGUSTUS	intron	30127379	30128357	1.0	+	.	ID=g13231.t3.intron62;Parent=g13231.t3
HiC_scaffold_4	AUGUSTUS	intron	30127379	30128357	1.0	+	.	ID=g13231.t4.intron62;Parent=g13231.t4
HiC_scaffold_4	AUGUSTUS	intron	30127379	30128357	1.0	+	.	ID=g13231.t6.intron62;Parent=g13231.t6
HiC_scaffold_4	AUGUSTUS	intron	30127379	30128357	1.0	+	.	ID=g13231.t7.intron62;Parent=g13231.t7
HiC_scaffold_4	gmst	intron	30127379	30128357	1199.809335	+	0	ID=g13231.t5.intron63;Parent=g13231.t5
HiC_scaffold_4	AUGUSTUS	exon	30128358	30128442	.	+	.	ID=g13231.t1.exon63;Parent=g13231.t1
HiC_scaffold_4	AUGUSTUS	exon	30128358	30128442	.	+	.	ID=g13231.t2.exon62;Parent=g13231.t2
HiC_scaffold_4	AUGUSTUS	exon	30128358	30128442	.	+	.	ID=g13231.t3.exon63;Parent=g13231.t3
HiC_scaffold_4	AUGUSTUS	exon	30128358	30128442	.	+	.	ID=g13231.t4.exon63;Parent=g13231.t4
HiC_scaffold_4	AUGUSTUS	exon	30128358	30128442	.	+	.	ID=g13231.t6.exon63;Parent=g13231.t6
HiC_scaffold_4	AUGUSTUS	exon	30128358	30128442	.	+	.	ID=g13231.t7.exon63;Parent=g13231.t7
HiC_scaffold_4	AUGUSTUS	CDS	30128358	30128442	1.0	+	0	ID=g13231.t1.CDS63;Parent=g13231.t1
HiC_scaffold_4	AUGUSTUS	CDS	30128358	30128442	1.0	+	0	ID=g13231.t2.CDS62;Parent=g13231.t2
HiC_scaffold_4	AUGUSTUS	CDS	30128358	30128442	1.0	+	0	ID=g13231.t3.CDS63;Parent=g13231.t3
HiC_scaffold_4	AUGUSTUS	CDS	30128358	30128442	1.0	+	0	ID=g13231.t4.CDS63;Parent=g13231.t4
HiC_scaffold_4	AUGUSTUS	CDS	30128358	30128442	1.0	+	0	ID=g13231.t6.CDS63;Parent=g13231.t6
HiC_scaffold_4	AUGUSTUS	CDS	30128358	30128442	1.0	+	0	ID=g13231.t7.CDS63;Parent=g13231.t7
HiC_scaffold_4	gmst	CDS	30128358	30128442	1199.809335	+	0	ID=g13231.t5.CDS64;Parent=g13231.t5
HiC_scaffold_4	gmst	exon	30128358	30128442	1199.809335	+	0	ID=g13231.t5.exon64;Parent=g13231.t5
HiC_scaffold_4	AUGUSTUS	intron	30128443	30128952	1.0	+	.	ID=g13231.t1.intron63;Parent=g13231.t1
HiC_scaffold_4	AUGUSTUS	intron	30128443	30128952	1.0	+	.	ID=g13231.t2.intron62;Parent=g13231.t2
HiC_scaffold_4	AUGUSTUS	intron	30128443	30128952	1.0	+	.	ID=g13231.t3.intron63;Parent=g13231.t3
HiC_scaffold_4	AUGUSTUS	intron	30128443	30128952	1.0	+	.	ID=g13231.t4.intron63;Parent=g13231.t4
HiC_scaffold_4	AUGUSTUS	intron	30128443	30128952	1.0	+	.	ID=g13231.t6.intron63;Parent=g13231.t6
HiC_scaffold_4	AUGUSTUS	intron	30128443	30128952	1.0	+	.	ID=g13231.t7.intron63;Parent=g13231.t7
HiC_scaffold_4	gmst	intron	30128443	30128952	1199.809335	+	0	ID=g13231.t5.intron64;Parent=g13231.t5
HiC_scaffold_4	AUGUSTUS	exon	30128953	30129194	.	+	.	ID=g13231.t1.exon64;Parent=g13231.t1
HiC_scaffold_4	AUGUSTUS	exon	30128953	30129194	.	+	.	ID=g13231.t2.exon63;Parent=g13231.t2
HiC_scaffold_4	AUGUSTUS	exon	30128953	30129194	.	+	.	ID=g13231.t3.exon64;Parent=g13231.t3
HiC_scaffold_4	AUGUSTUS	exon	30128953	30129194	.	+	.	ID=g13231.t4.exon64;Parent=g13231.t4
HiC_scaffold_4	AUGUSTUS	exon	30128953	30129194	.	+	.	ID=g13231.t6.exon64;Parent=g13231.t6
HiC_scaffold_4	AUGUSTUS	exon	30128953	30129194	.	+	.	ID=g13231.t7.exon64;Parent=g13231.t7
HiC_scaffold_4	AUGUSTUS	CDS	30128953	30129194	1.0	+	2	ID=g13231.t1.CDS64;Parent=g13231.t1
HiC_scaffold_4	AUGUSTUS	CDS	30128953	30129194	1.0	+	2	ID=g13231.t2.CDS63;Parent=g13231.t2
HiC_scaffold_4	AUGUSTUS	CDS	30128953	30129194	1.0	+	2	ID=g13231.t3.CDS64;Parent=g13231.t3
HiC_scaffold_4	AUGUSTUS	CDS	30128953	30129194	1.0	+	2	ID=g13231.t4.CDS64;Parent=g13231.t4
HiC_scaffold_4	AUGUSTUS	CDS	30128953	30129194	1.0	+	2	ID=g13231.t6.CDS64;Parent=g13231.t6
HiC_scaffold_4	AUGUSTUS	CDS	30128953	30129194	1.0	+	2	ID=g13231.t7.CDS64;Parent=g13231.t7
HiC_scaffold_4	gmst	CDS	30128953	30129194	1199.809335	+	2	ID=g13231.t5.CDS65;Parent=g13231.t5
HiC_scaffold_4	gmst	exon	30128953	30129194	1199.809335	+	2	ID=g13231.t5.exon65;Parent=g13231.t5
HiC_scaffold_4	AUGUSTUS	intron	30129195	30129884	1.0	+	.	ID=g13231.t1.intron64;Parent=g13231.t1
HiC_scaffold_4	AUGUSTUS	intron	30129195	30129884	1.0	+	.	ID=g13231.t2.intron63;Parent=g13231.t2
HiC_scaffold_4	AUGUSTUS	intron	30129195	30129884	1.0	+	.	ID=g13231.t3.intron64;Parent=g13231.t3
HiC_scaffold_4	AUGUSTUS	intron	30129195	30129884	1.0	+	.	ID=g13231.t4.intron64;Parent=g13231.t4
HiC_scaffold_4	AUGUSTUS	intron	30129195	30129884	1.0	+	.	ID=g13231.t6.intron64;Parent=g13231.t6
HiC_scaffold_4	AUGUSTUS	intron	30129195	30129884	1.0	+	.	ID=g13231.t7.intron64;Parent=g13231.t7
HiC_scaffold_4	gmst	intron	30129195	30129884	1199.809335	+	0	ID=g13231.t5.intron65;Parent=g13231.t5
HiC_scaffold_4	AUGUSTUS	exon	30129885	30130091	.	+	.	ID=g13231.t1.exon65;Parent=g13231.t1
HiC_scaffold_4	AUGUSTUS	exon	30129885	30130091	.	+	.	ID=g13231.t2.exon64;Parent=g13231.t2
HiC_scaffold_4	AUGUSTUS	exon	30129885	30130091	.	+	.	ID=g13231.t3.exon65;Parent=g13231.t3
HiC_scaffold_4	AUGUSTUS	exon	30129885	30130091	.	+	.	ID=g13231.t4.exon65;Parent=g13231.t4
HiC_scaffold_4	AUGUSTUS	exon	30129885	30130091	.	+	.	ID=g13231.t6.exon65;Parent=g13231.t6
HiC_scaffold_4	AUGUSTUS	exon	30129885	30130091	.	+	.	ID=g13231.t7.exon65;Parent=g13231.t7
HiC_scaffold_4	AUGUSTUS	CDS	30129885	30130091	1.0	+	0	ID=g13231.t1.CDS65;Parent=g13231.t1
HiC_scaffold_4	AUGUSTUS	CDS	30129885	30130091	1.0	+	0	ID=g13231.t2.CDS64;Parent=g13231.t2
HiC_scaffold_4	AUGUSTUS	CDS	30129885	30130091	1.0	+	0	ID=g13231.t3.CDS65;Parent=g13231.t3
HiC_scaffold_4	AUGUSTUS	CDS	30129885	30130091	1.0	+	0	ID=g13231.t4.CDS65;Parent=g13231.t4
HiC_scaffold_4	AUGUSTUS	CDS	30129885	30130091	1.0	+	0	ID=g13231.t6.CDS65;Parent=g13231.t6
HiC_scaffold_4	AUGUSTUS	CDS	30129885	30130091	1.0	+	0	ID=g13231.t7.CDS65;Parent=g13231.t7
HiC_scaffold_4	gmst	CDS	30129885	30130091	1199.809335	+	0	ID=g13231.t5.CDS66;Parent=g13231.t5
HiC_scaffold_4	gmst	exon	30129885	30130091	1199.809335	+	0	ID=g13231.t5.exon66;Parent=g13231.t5
HiC_scaffold_4	AUGUSTUS	intron	30130092	30132065	1.0	+	.	ID=g13231.t1.intron65;Parent=g13231.t1
HiC_scaffold_4	AUGUSTUS	intron	30130092	30132065	1.0	+	.	ID=g13231.t2.intron64;Parent=g13231.t2
HiC_scaffold_4	AUGUSTUS	intron	30130092	30132065	1.0	+	.	ID=g13231.t3.intron65;Parent=g13231.t3
HiC_scaffold_4	AUGUSTUS	intron	30130092	30132065	1.0	+	.	ID=g13231.t4.intron65;Parent=g13231.t4
HiC_scaffold_4	AUGUSTUS	intron	30130092	30132065	1.0	+	.	ID=g13231.t6.intron65;Parent=g13231.t6
HiC_scaffold_4	AUGUSTUS	intron	30130092	30132065	1.0	+	.	ID=g13231.t7.intron65;Parent=g13231.t7
HiC_scaffold_4	gmst	intron	30130092	30132065	1199.809335	+	0	ID=g13231.t5.intron66;Parent=g13231.t5
HiC_scaffold_4	AUGUSTUS	exon	30132066	30132185	.	+	.	ID=g13231.t1.exon66;Parent=g13231.t1
HiC_scaffold_4	AUGUSTUS	exon	30132066	30132185	.	+	.	ID=g13231.t2.exon65;Parent=g13231.t2
HiC_scaffold_4	AUGUSTUS	exon	30132066	30132185	.	+	.	ID=g13231.t3.exon66;Parent=g13231.t3
HiC_scaffold_4	AUGUSTUS	exon	30132066	30132185	.	+	.	ID=g13231.t4.exon66;Parent=g13231.t4
HiC_scaffold_4	AUGUSTUS	exon	30132066	30132185	.	+	.	ID=g13231.t6.exon66;Parent=g13231.t6
HiC_scaffold_4	AUGUSTUS	exon	30132066	30132185	.	+	.	ID=g13231.t7.exon66;Parent=g13231.t7
HiC_scaffold_4	AUGUSTUS	CDS	30132066	30132185	1.0	+	0	ID=g13231.t1.CDS66;Parent=g13231.t1
HiC_scaffold_4	AUGUSTUS	CDS	30132066	30132185	1.0	+	0	ID=g13231.t2.CDS65;Parent=g13231.t2
HiC_scaffold_4	AUGUSTUS	CDS	30132066	30132185	1.0	+	0	ID=g13231.t3.CDS66;Parent=g13231.t3
HiC_scaffold_4	AUGUSTUS	CDS	30132066	30132185	1.0	+	0	ID=g13231.t4.CDS66;Parent=g13231.t4
HiC_scaffold_4	AUGUSTUS	CDS	30132066	30132185	1.0	+	0	ID=g13231.t6.CDS66;Parent=g13231.t6
HiC_scaffold_4	AUGUSTUS	CDS	30132066	30132185	1.0	+	0	ID=g13231.t7.CDS66;Parent=g13231.t7
HiC_scaffold_4	gmst	CDS	30132066	30132185	1199.809335	+	0	ID=g13231.t5.CDS67;Parent=g13231.t5
HiC_scaffold_4	gmst	exon	30132066	30132185	1199.809335	+	0	ID=g13231.t5.exon67;Parent=g13231.t5
HiC_scaffold_4	AUGUSTUS	intron	30132186	30132598	1.0	+	.	ID=g13231.t1.intron66;Parent=g13231.t1
HiC_scaffold_4	AUGUSTUS	intron	30132186	30132598	1.0	+	.	ID=g13231.t2.intron65;Parent=g13231.t2
HiC_scaffold_4	AUGUSTUS	intron	30132186	30132598	1.0	+	.	ID=g13231.t3.intron66;Parent=g13231.t3
HiC_scaffold_4	AUGUSTUS	intron	30132186	30132598	1.0	+	.	ID=g13231.t4.intron66;Parent=g13231.t4
HiC_scaffold_4	AUGUSTUS	intron	30132186	30132598	1.0	+	.	ID=g13231.t6.intron66;Parent=g13231.t6
HiC_scaffold_4	AUGUSTUS	intron	30132186	30132598	1.0	+	.	ID=g13231.t7.intron66;Parent=g13231.t7
HiC_scaffold_4	gmst	intron	30132186	30132598	1199.809335	+	0	ID=g13231.t5.intron67;Parent=g13231.t5
HiC_scaffold_4	AUGUSTUS	exon	30132599	30132706	.	+	.	ID=g13231.t1.exon67;Parent=g13231.t1
HiC_scaffold_4	AUGUSTUS	exon	30132599	30132706	.	+	.	ID=g13231.t2.exon66;Parent=g13231.t2
HiC_scaffold_4	AUGUSTUS	exon	30132599	30132706	.	+	.	ID=g13231.t3.exon67;Parent=g13231.t3
HiC_scaffold_4	AUGUSTUS	exon	30132599	30132706	.	+	.	ID=g13231.t4.exon67;Parent=g13231.t4
HiC_scaffold_4	AUGUSTUS	exon	30132599	30132706	.	+	.	ID=g13231.t6.exon67;Parent=g13231.t6
HiC_scaffold_4	AUGUSTUS	exon	30132599	30132706	.	+	.	ID=g13231.t7.exon67;Parent=g13231.t7
HiC_scaffold_4	AUGUSTUS	CDS	30132599	30132706	1.0	+	0	ID=g13231.t1.CDS67;Parent=g13231.t1
HiC_scaffold_4	AUGUSTUS	CDS	30132599	30132706	1.0	+	0	ID=g13231.t2.CDS66;Parent=g13231.t2
HiC_scaffold_4	AUGUSTUS	CDS	30132599	30132706	1.0	+	0	ID=g13231.t3.CDS67;Parent=g13231.t3
HiC_scaffold_4	AUGUSTUS	CDS	30132599	30132706	1.0	+	0	ID=g13231.t4.CDS67;Parent=g13231.t4
HiC_scaffold_4	AUGUSTUS	CDS	30132599	30132706	1.0	+	0	ID=g13231.t6.CDS67;Parent=g13231.t6
HiC_scaffold_4	AUGUSTUS	CDS	30132599	30132706	1.0	+	0	ID=g13231.t7.CDS67;Parent=g13231.t7
HiC_scaffold_4	gmst	CDS	30132599	30132706	1199.809335	+	0	ID=g13231.t5.CDS68;Parent=g13231.t5
HiC_scaffold_4	gmst	exon	30132599	30132706	1199.809335	+	0	ID=g13231.t5.exon68;Parent=g13231.t5
HiC_scaffold_4	AUGUSTUS	intron	30132707	30133563	1.0	+	.	ID=g13231.t1.intron67;Parent=g13231.t1
HiC_scaffold_4	AUGUSTUS	intron	30132707	30133563	1.0	+	.	ID=g13231.t2.intron66;Parent=g13231.t2
HiC_scaffold_4	AUGUSTUS	intron	30132707	30133563	1.0	+	.	ID=g13231.t3.intron67;Parent=g13231.t3
HiC_scaffold_4	AUGUSTUS	intron	30132707	30133563	1.0	+	.	ID=g13231.t4.intron67;Parent=g13231.t4
HiC_scaffold_4	AUGUSTUS	intron	30132707	30133563	1.0	+	.	ID=g13231.t6.intron67;Parent=g13231.t6
HiC_scaffold_4	AUGUSTUS	intron	30132707	30133563	1.0	+	.	ID=g13231.t7.intron67;Parent=g13231.t7
HiC_scaffold_4	gmst	intron	30132707	30133563	1199.809335	+	0	ID=g13231.t5.intron68;Parent=g13231.t5
HiC_scaffold_4	AUGUSTUS	exon	30133564	30133782	.	+	.	ID=g13231.t1.exon68;Parent=g13231.t1
HiC_scaffold_4	AUGUSTUS	exon	30133564	30133782	.	+	.	ID=g13231.t2.exon67;Parent=g13231.t2
HiC_scaffold_4	AUGUSTUS	exon	30133564	30133782	.	+	.	ID=g13231.t3.exon68;Parent=g13231.t3
HiC_scaffold_4	AUGUSTUS	exon	30133564	30133782	.	+	.	ID=g13231.t4.exon68;Parent=g13231.t4
HiC_scaffold_4	AUGUSTUS	exon	30133564	30133782	.	+	.	ID=g13231.t6.exon68;Parent=g13231.t6
HiC_scaffold_4	AUGUSTUS	exon	30133564	30133782	.	+	.	ID=g13231.t7.exon68;Parent=g13231.t7
HiC_scaffold_4	AUGUSTUS	CDS	30133564	30133782	1.0	+	0	ID=g13231.t1.CDS68;Parent=g13231.t1
HiC_scaffold_4	AUGUSTUS	CDS	30133564	30133782	1.0	+	0	ID=g13231.t2.CDS67;Parent=g13231.t2
HiC_scaffold_4	AUGUSTUS	CDS	30133564	30133782	1.0	+	0	ID=g13231.t3.CDS68;Parent=g13231.t3
HiC_scaffold_4	AUGUSTUS	CDS	30133564	30133782	1.0	+	0	ID=g13231.t4.CDS68;Parent=g13231.t4
HiC_scaffold_4	AUGUSTUS	CDS	30133564	30133782	1.0	+	0	ID=g13231.t6.CDS68;Parent=g13231.t6
HiC_scaffold_4	AUGUSTUS	CDS	30133564	30133782	1.0	+	0	ID=g13231.t7.CDS68;Parent=g13231.t7
HiC_scaffold_4	gmst	CDS	30133564	30133782	1199.809335	+	0	ID=g13231.t5.CDS69;Parent=g13231.t5
HiC_scaffold_4	gmst	exon	30133564	30133782	1199.809335	+	0	ID=g13231.t5.exon69;Parent=g13231.t5
HiC_scaffold_4	AUGUSTUS	intron	30133783	30135178	1.0	+	.	ID=g13231.t1.intron68;Parent=g13231.t1
HiC_scaffold_4	AUGUSTUS	intron	30133783	30135178	1.0	+	.	ID=g13231.t2.intron67;Parent=g13231.t2
HiC_scaffold_4	AUGUSTUS	intron	30133783	30135178	1.0	+	.	ID=g13231.t3.intron68;Parent=g13231.t3
HiC_scaffold_4	AUGUSTUS	intron	30133783	30135178	1.0	+	.	ID=g13231.t4.intron68;Parent=g13231.t4
HiC_scaffold_4	AUGUSTUS	intron	30133783	30135178	1.0	+	.	ID=g13231.t6.intron68;Parent=g13231.t6
HiC_scaffold_4	AUGUSTUS	intron	30133783	30135178	1.0	+	.	ID=g13231.t7.intron68;Parent=g13231.t7
HiC_scaffold_4	gmst	intron	30133783	30135178	1199.809335	+	0	ID=g13231.t5.intron69;Parent=g13231.t5
HiC_scaffold_4	AUGUSTUS	exon	30135179	30135382	.	+	.	ID=g13231.t1.exon69;Parent=g13231.t1
HiC_scaffold_4	AUGUSTUS	exon	30135179	30135382	.	+	.	ID=g13231.t2.exon68;Parent=g13231.t2
HiC_scaffold_4	AUGUSTUS	exon	30135179	30135382	.	+	.	ID=g13231.t3.exon69;Parent=g13231.t3
HiC_scaffold_4	AUGUSTUS	exon	30135179	30135382	.	+	.	ID=g13231.t4.exon69;Parent=g13231.t4
HiC_scaffold_4	AUGUSTUS	exon	30135179	30135382	.	+	.	ID=g13231.t6.exon69;Parent=g13231.t6
HiC_scaffold_4	AUGUSTUS	exon	30135179	30135382	.	+	.	ID=g13231.t7.exon69;Parent=g13231.t7
HiC_scaffold_4	AUGUSTUS	CDS	30135179	30135382	1.0	+	0	ID=g13231.t1.CDS69;Parent=g13231.t1
HiC_scaffold_4	AUGUSTUS	CDS	30135179	30135382	1.0	+	0	ID=g13231.t2.CDS68;Parent=g13231.t2
HiC_scaffold_4	AUGUSTUS	CDS	30135179	30135382	1.0	+	0	ID=g13231.t3.CDS69;Parent=g13231.t3
HiC_scaffold_4	AUGUSTUS	CDS	30135179	30135382	1.0	+	0	ID=g13231.t4.CDS69;Parent=g13231.t4
HiC_scaffold_4	AUGUSTUS	CDS	30135179	30135382	1.0	+	0	ID=g13231.t6.CDS69;Parent=g13231.t6
HiC_scaffold_4	AUGUSTUS	CDS	30135179	30135382	1.0	+	0	ID=g13231.t7.CDS69;Parent=g13231.t7
HiC_scaffold_4	gmst	CDS	30135179	30135382	1199.809335	+	0	ID=g13231.t5.CDS70;Parent=g13231.t5
HiC_scaffold_4	gmst	exon	30135179	30135382	1199.809335	+	0	ID=g13231.t5.exon70;Parent=g13231.t5
HiC_scaffold_4	AUGUSTUS	intron	30135383	30137097	1.0	+	.	ID=g13231.t1.intron69;Parent=g13231.t1
HiC_scaffold_4	AUGUSTUS	intron	30135383	30137097	1.0	+	.	ID=g13231.t2.intron68;Parent=g13231.t2
HiC_scaffold_4	AUGUSTUS	intron	30135383	30137097	1.0	+	.	ID=g13231.t3.intron69;Parent=g13231.t3
HiC_scaffold_4	AUGUSTUS	intron	30135383	30137097	1.0	+	.	ID=g13231.t4.intron69;Parent=g13231.t4
HiC_scaffold_4	AUGUSTUS	intron	30135383	30137097	1.0	+	.	ID=g13231.t6.intron69;Parent=g13231.t6
HiC_scaffold_4	AUGUSTUS	intron	30135383	30137097	1.0	+	.	ID=g13231.t7.intron69;Parent=g13231.t7
HiC_scaffold_4	gmst	intron	30135383	30137097	1199.809335	+	0	ID=g13231.t5.intron70;Parent=g13231.t5
HiC_scaffold_4	AUGUSTUS	exon	30137098	30137329	.	+	.	ID=g13231.t1.exon70;Parent=g13231.t1
HiC_scaffold_4	AUGUSTUS	exon	30137098	30137329	.	+	.	ID=g13231.t2.exon69;Parent=g13231.t2
HiC_scaffold_4	AUGUSTUS	exon	30137098	30137329	.	+	.	ID=g13231.t3.exon70;Parent=g13231.t3
HiC_scaffold_4	AUGUSTUS	exon	30137098	30137329	.	+	.	ID=g13231.t4.exon70;Parent=g13231.t4
HiC_scaffold_4	AUGUSTUS	exon	30137098	30137329	.	+	.	ID=g13231.t6.exon70;Parent=g13231.t6
HiC_scaffold_4	AUGUSTUS	exon	30137098	30137329	.	+	.	ID=g13231.t7.exon70;Parent=g13231.t7
HiC_scaffold_4	AUGUSTUS	CDS	30137098	30137329	1.0	+	0	ID=g13231.t1.CDS70;Parent=g13231.t1
HiC_scaffold_4	AUGUSTUS	CDS	30137098	30137329	1.0	+	0	ID=g13231.t2.CDS69;Parent=g13231.t2
HiC_scaffold_4	AUGUSTUS	CDS	30137098	30137329	1.0	+	0	ID=g13231.t3.CDS70;Parent=g13231.t3
HiC_scaffold_4	AUGUSTUS	CDS	30137098	30137329	1.0	+	0	ID=g13231.t4.CDS70;Parent=g13231.t4
HiC_scaffold_4	AUGUSTUS	CDS	30137098	30137329	1.0	+	0	ID=g13231.t6.CDS70;Parent=g13231.t6
HiC_scaffold_4	AUGUSTUS	CDS	30137098	30137329	1.0	+	0	ID=g13231.t7.CDS70;Parent=g13231.t7
HiC_scaffold_4	gmst	CDS	30137098	30137329	1199.809335	+	0	ID=g13231.t5.CDS71;Parent=g13231.t5
HiC_scaffold_4	gmst	exon	30137098	30137329	1199.809335	+	0	ID=g13231.t5.exon71;Parent=g13231.t5
HiC_scaffold_4	AUGUSTUS	intron	30137330	30138522	1.0	+	.	ID=g13231.t1.intron70;Parent=g13231.t1
HiC_scaffold_4	AUGUSTUS	intron	30137330	30138522	1.0	+	.	ID=g13231.t2.intron69;Parent=g13231.t2
HiC_scaffold_4	AUGUSTUS	intron	30137330	30138522	1.0	+	.	ID=g13231.t3.intron70;Parent=g13231.t3
HiC_scaffold_4	AUGUSTUS	intron	30137330	30138522	1.0	+	.	ID=g13231.t4.intron70;Parent=g13231.t4
HiC_scaffold_4	AUGUSTUS	intron	30137330	30138522	1.0	+	.	ID=g13231.t6.intron70;Parent=g13231.t6
HiC_scaffold_4	AUGUSTUS	intron	30137330	30138522	1.0	+	.	ID=g13231.t7.intron70;Parent=g13231.t7
HiC_scaffold_4	gmst	intron	30137330	30138522	1199.809335	+	0	ID=g13231.t5.intron71;Parent=g13231.t5
HiC_scaffold_4	AUGUSTUS	exon	30138523	30138749	.	+	.	ID=g13231.t1.exon71;Parent=g13231.t1
HiC_scaffold_4	AUGUSTUS	exon	30138523	30138749	.	+	.	ID=g13231.t2.exon70;Parent=g13231.t2
HiC_scaffold_4	AUGUSTUS	exon	30138523	30138749	.	+	.	ID=g13231.t3.exon71;Parent=g13231.t3
HiC_scaffold_4	AUGUSTUS	exon	30138523	30138749	.	+	.	ID=g13231.t4.exon71;Parent=g13231.t4
HiC_scaffold_4	AUGUSTUS	exon	30138523	30138749	.	+	.	ID=g13231.t6.exon71;Parent=g13231.t6
HiC_scaffold_4	AUGUSTUS	exon	30138523	30138749	.	+	.	ID=g13231.t7.exon71;Parent=g13231.t7
HiC_scaffold_4	AUGUSTUS	CDS	30138523	30138749	1.0	+	2	ID=g13231.t1.CDS71;Parent=g13231.t1
HiC_scaffold_4	AUGUSTUS	CDS	30138523	30138749	1.0	+	2	ID=g13231.t2.CDS70;Parent=g13231.t2
HiC_scaffold_4	AUGUSTUS	CDS	30138523	30138749	1.0	+	2	ID=g13231.t3.CDS71;Parent=g13231.t3
HiC_scaffold_4	AUGUSTUS	CDS	30138523	30138749	1.0	+	2	ID=g13231.t4.CDS71;Parent=g13231.t4
HiC_scaffold_4	AUGUSTUS	CDS	30138523	30138749	1.0	+	2	ID=g13231.t6.CDS71;Parent=g13231.t6
HiC_scaffold_4	AUGUSTUS	CDS	30138523	30138749	1.0	+	2	ID=g13231.t7.CDS71;Parent=g13231.t7
HiC_scaffold_4	gmst	CDS	30138523	30138749	1199.809335	+	2	ID=g13231.t5.CDS72;Parent=g13231.t5
HiC_scaffold_4	gmst	exon	30138523	30138749	1199.809335	+	2	ID=g13231.t5.exon72;Parent=g13231.t5
HiC_scaffold_4	AUGUSTUS	intron	30138750	30139966	1.0	+	.	ID=g13231.t1.intron71;Parent=g13231.t1
HiC_scaffold_4	AUGUSTUS	intron	30138750	30139966	1.0	+	.	ID=g13231.t2.intron70;Parent=g13231.t2
HiC_scaffold_4	AUGUSTUS	intron	30138750	30139966	1.0	+	.	ID=g13231.t3.intron71;Parent=g13231.t3
HiC_scaffold_4	AUGUSTUS	intron	30138750	30139966	1.0	+	.	ID=g13231.t4.intron71;Parent=g13231.t4
HiC_scaffold_4	AUGUSTUS	intron	30138750	30139966	1.0	+	.	ID=g13231.t6.intron71;Parent=g13231.t6
HiC_scaffold_4	AUGUSTUS	intron	30138750	30139966	1.0	+	.	ID=g13231.t7.intron71;Parent=g13231.t7
HiC_scaffold_4	gmst	intron	30138750	30139966	1199.809335	+	0	ID=g13231.t5.intron72;Parent=g13231.t5
HiC_scaffold_4	AUGUSTUS	exon	30139967	30140089	.	+	.	ID=g13231.t1.exon72;Parent=g13231.t1
HiC_scaffold_4	AUGUSTUS	exon	30139967	30140089	.	+	.	ID=g13231.t2.exon71;Parent=g13231.t2
HiC_scaffold_4	AUGUSTUS	exon	30139967	30140089	.	+	.	ID=g13231.t3.exon72;Parent=g13231.t3
HiC_scaffold_4	AUGUSTUS	exon	30139967	30140089	.	+	.	ID=g13231.t4.exon72;Parent=g13231.t4
HiC_scaffold_4	AUGUSTUS	exon	30139967	30140089	.	+	.	ID=g13231.t6.exon72;Parent=g13231.t6
HiC_scaffold_4	AUGUSTUS	exon	30139967	30140089	.	+	.	ID=g13231.t7.exon72;Parent=g13231.t7
HiC_scaffold_4	AUGUSTUS	CDS	30139967	30140089	1.0	+	0	ID=g13231.t1.CDS72;Parent=g13231.t1
HiC_scaffold_4	AUGUSTUS	CDS	30139967	30140089	1.0	+	0	ID=g13231.t2.CDS71;Parent=g13231.t2
HiC_scaffold_4	AUGUSTUS	CDS	30139967	30140089	1.0	+	0	ID=g13231.t3.CDS72;Parent=g13231.t3
HiC_scaffold_4	AUGUSTUS	CDS	30139967	30140089	1.0	+	0	ID=g13231.t4.CDS72;Parent=g13231.t4
HiC_scaffold_4	AUGUSTUS	CDS	30139967	30140089	1.0	+	0	ID=g13231.t6.CDS72;Parent=g13231.t6
HiC_scaffold_4	AUGUSTUS	CDS	30139967	30140089	1.0	+	0	ID=g13231.t7.CDS72;Parent=g13231.t7
HiC_scaffold_4	gmst	CDS	30139967	30140089	1199.809335	+	0	ID=g13231.t5.CDS73;Parent=g13231.t5
HiC_scaffold_4	gmst	exon	30139967	30140089	1199.809335	+	0	ID=g13231.t5.exon73;Parent=g13231.t5
HiC_scaffold_4	AUGUSTUS	intron	30140090	30140181	1.0	+	.	ID=g13231.t1.intron72;Parent=g13231.t1
HiC_scaffold_4	AUGUSTUS	intron	30140090	30140181	1.0	+	.	ID=g13231.t2.intron71;Parent=g13231.t2
HiC_scaffold_4	AUGUSTUS	intron	30140090	30140181	1.0	+	.	ID=g13231.t3.intron72;Parent=g13231.t3
HiC_scaffold_4	AUGUSTUS	intron	30140090	30140181	1.0	+	.	ID=g13231.t4.intron72;Parent=g13231.t4
HiC_scaffold_4	AUGUSTUS	intron	30140090	30140181	1.0	+	.	ID=g13231.t6.intron72;Parent=g13231.t6
HiC_scaffold_4	AUGUSTUS	intron	30140090	30140181	1.0	+	.	ID=g13231.t7.intron72;Parent=g13231.t7
HiC_scaffold_4	gmst	intron	30140090	30140181	1199.809335	+	0	ID=g13231.t5.intron73;Parent=g13231.t5
HiC_scaffold_4	AUGUSTUS	exon	30140182	30140283	.	+	.	ID=g13231.t1.exon73;Parent=g13231.t1
HiC_scaffold_4	AUGUSTUS	exon	30140182	30140283	.	+	.	ID=g13231.t2.exon72;Parent=g13231.t2
HiC_scaffold_4	AUGUSTUS	exon	30140182	30140283	.	+	.	ID=g13231.t3.exon73;Parent=g13231.t3
HiC_scaffold_4	AUGUSTUS	exon	30140182	30140283	.	+	.	ID=g13231.t4.exon73;Parent=g13231.t4
HiC_scaffold_4	AUGUSTUS	exon	30140182	30140283	.	+	.	ID=g13231.t6.exon73;Parent=g13231.t6
HiC_scaffold_4	AUGUSTUS	exon	30140182	30140283	.	+	.	ID=g13231.t7.exon73;Parent=g13231.t7
HiC_scaffold_4	AUGUSTUS	CDS	30140182	30140283	1.0	+	0	ID=g13231.t1.CDS73;Parent=g13231.t1
HiC_scaffold_4	AUGUSTUS	CDS	30140182	30140283	1.0	+	0	ID=g13231.t2.CDS72;Parent=g13231.t2
HiC_scaffold_4	AUGUSTUS	CDS	30140182	30140283	1.0	+	0	ID=g13231.t3.CDS73;Parent=g13231.t3
HiC_scaffold_4	AUGUSTUS	CDS	30140182	30140283	1.0	+	0	ID=g13231.t4.CDS73;Parent=g13231.t4
HiC_scaffold_4	AUGUSTUS	CDS	30140182	30140283	1.0	+	0	ID=g13231.t6.CDS73;Parent=g13231.t6
HiC_scaffold_4	AUGUSTUS	CDS	30140182	30140283	1.0	+	0	ID=g13231.t7.CDS73;Parent=g13231.t7
HiC_scaffold_4	gmst	CDS	30140182	30140283	1199.809335	+	0	ID=g13231.t5.CDS74;Parent=g13231.t5
HiC_scaffold_4	gmst	exon	30140182	30140283	1199.809335	+	0	ID=g13231.t5.exon74;Parent=g13231.t5
HiC_scaffold_4	AUGUSTUS	intron	30140284	30140894	1.0	+	.	ID=g13231.t1.intron73;Parent=g13231.t1
HiC_scaffold_4	AUGUSTUS	intron	30140284	30140894	1.0	+	.	ID=g13231.t2.intron72;Parent=g13231.t2
HiC_scaffold_4	AUGUSTUS	intron	30140284	30140894	1.0	+	.	ID=g13231.t3.intron73;Parent=g13231.t3
HiC_scaffold_4	AUGUSTUS	intron	30140284	30140894	1.0	+	.	ID=g13231.t4.intron73;Parent=g13231.t4
HiC_scaffold_4	AUGUSTUS	intron	30140284	30140894	1.0	+	.	ID=g13231.t6.intron73;Parent=g13231.t6
HiC_scaffold_4	AUGUSTUS	intron	30140284	30140894	1.0	+	.	ID=g13231.t7.intron73;Parent=g13231.t7
HiC_scaffold_4	gmst	intron	30140284	30140894	1199.809335	+	0	ID=g13231.t5.intron74;Parent=g13231.t5
HiC_scaffold_4	AUGUSTUS	exon	30140895	30140996	.	+	.	ID=g13231.t1.exon74;Parent=g13231.t1
HiC_scaffold_4	AUGUSTUS	exon	30140895	30140996	.	+	.	ID=g13231.t2.exon73;Parent=g13231.t2
HiC_scaffold_4	AUGUSTUS	exon	30140895	30140996	.	+	.	ID=g13231.t3.exon74;Parent=g13231.t3
HiC_scaffold_4	AUGUSTUS	exon	30140895	30140996	.	+	.	ID=g13231.t4.exon74;Parent=g13231.t4
HiC_scaffold_4	AUGUSTUS	exon	30140895	30140996	.	+	.	ID=g13231.t6.exon74;Parent=g13231.t6
HiC_scaffold_4	AUGUSTUS	exon	30140895	30140996	.	+	.	ID=g13231.t7.exon74;Parent=g13231.t7
HiC_scaffold_4	AUGUSTUS	CDS	30140895	30140996	1.0	+	0	ID=g13231.t1.CDS74;Parent=g13231.t1
HiC_scaffold_4	AUGUSTUS	CDS	30140895	30140996	1.0	+	0	ID=g13231.t2.CDS73;Parent=g13231.t2
HiC_scaffold_4	AUGUSTUS	CDS	30140895	30140996	1.0	+	0	ID=g13231.t3.CDS74;Parent=g13231.t3
HiC_scaffold_4	AUGUSTUS	CDS	30140895	30140996	1.0	+	0	ID=g13231.t4.CDS74;Parent=g13231.t4
HiC_scaffold_4	AUGUSTUS	CDS	30140895	30140996	1.0	+	0	ID=g13231.t6.CDS74;Parent=g13231.t6
HiC_scaffold_4	AUGUSTUS	CDS	30140895	30140996	1.0	+	0	ID=g13231.t7.CDS74;Parent=g13231.t7
HiC_scaffold_4	gmst	CDS	30140895	30140996	1199.809335	+	0	ID=g13231.t5.CDS75;Parent=g13231.t5
HiC_scaffold_4	gmst	exon	30140895	30140996	1199.809335	+	0	ID=g13231.t5.exon75;Parent=g13231.t5
HiC_scaffold_4	AUGUSTUS	intron	30140997	30141086	1.0	+	.	ID=g13231.t1.intron74;Parent=g13231.t1
HiC_scaffold_4	AUGUSTUS	intron	30140997	30141086	1.0	+	.	ID=g13231.t2.intron73;Parent=g13231.t2
HiC_scaffold_4	AUGUSTUS	intron	30140997	30141086	1.0	+	.	ID=g13231.t3.intron74;Parent=g13231.t3
HiC_scaffold_4	AUGUSTUS	intron	30140997	30141086	1.0	+	.	ID=g13231.t4.intron74;Parent=g13231.t4
HiC_scaffold_4	AUGUSTUS	intron	30140997	30141086	1.0	+	.	ID=g13231.t6.intron74;Parent=g13231.t6
HiC_scaffold_4	AUGUSTUS	intron	30140997	30141086	1.0	+	.	ID=g13231.t7.intron74;Parent=g13231.t7
HiC_scaffold_4	gmst	intron	30140997	30141086	1199.809335	+	0	ID=g13231.t5.intron75;Parent=g13231.t5
HiC_scaffold_4	AUGUSTUS	exon	30141087	30141260	.	+	.	ID=g13231.t1.exon75;Parent=g13231.t1
HiC_scaffold_4	AUGUSTUS	exon	30141087	30141260	.	+	.	ID=g13231.t2.exon74;Parent=g13231.t2
HiC_scaffold_4	AUGUSTUS	exon	30141087	30141260	.	+	.	ID=g13231.t3.exon75;Parent=g13231.t3
HiC_scaffold_4	AUGUSTUS	exon	30141087	30141260	.	+	.	ID=g13231.t4.exon75;Parent=g13231.t4
HiC_scaffold_4	AUGUSTUS	exon	30141087	30141260	.	+	.	ID=g13231.t6.exon75;Parent=g13231.t6
HiC_scaffold_4	AUGUSTUS	exon	30141087	30141260	.	+	.	ID=g13231.t7.exon75;Parent=g13231.t7
HiC_scaffold_4	AUGUSTUS	CDS	30141087	30141260	1.0	+	0	ID=g13231.t1.CDS75;Parent=g13231.t1
HiC_scaffold_4	AUGUSTUS	CDS	30141087	30141260	1.0	+	0	ID=g13231.t2.CDS74;Parent=g13231.t2
HiC_scaffold_4	AUGUSTUS	CDS	30141087	30141260	1.0	+	0	ID=g13231.t3.CDS75;Parent=g13231.t3
HiC_scaffold_4	AUGUSTUS	CDS	30141087	30141260	1.0	+	0	ID=g13231.t4.CDS75;Parent=g13231.t4
HiC_scaffold_4	AUGUSTUS	CDS	30141087	30141260	1.0	+	0	ID=g13231.t6.CDS75;Parent=g13231.t6
HiC_scaffold_4	AUGUSTUS	CDS	30141087	30141260	1.0	+	0	ID=g13231.t7.CDS75;Parent=g13231.t7
HiC_scaffold_4	gmst	CDS	30141087	30141260	1199.809335	+	0	ID=g13231.t5.CDS76;Parent=g13231.t5
HiC_scaffold_4	gmst	exon	30141087	30141260	1199.809335	+	0	ID=g13231.t5.exon76;Parent=g13231.t5
HiC_scaffold_4	AUGUSTUS	intron	30141261	30141351	1.0	+	.	ID=g13231.t1.intron75;Parent=g13231.t1
HiC_scaffold_4	AUGUSTUS	intron	30141261	30141351	1.0	+	.	ID=g13231.t2.intron74;Parent=g13231.t2
HiC_scaffold_4	AUGUSTUS	intron	30141261	30141351	1.0	+	.	ID=g13231.t3.intron75;Parent=g13231.t3
HiC_scaffold_4	AUGUSTUS	intron	30141261	30141351	1.0	+	.	ID=g13231.t4.intron75;Parent=g13231.t4
HiC_scaffold_4	AUGUSTUS	intron	30141261	30141351	1.0	+	.	ID=g13231.t6.intron75;Parent=g13231.t6
HiC_scaffold_4	AUGUSTUS	intron	30141261	30141351	1.0	+	.	ID=g13231.t7.intron75;Parent=g13231.t7
HiC_scaffold_4	gmst	intron	30141261	30141351	1199.809335	+	0	ID=g13231.t5.intron76;Parent=g13231.t5
HiC_scaffold_4	AUGUSTUS	exon	30141352	30141507	.	+	.	ID=g13231.t1.exon76;Parent=g13231.t1
HiC_scaffold_4	AUGUSTUS	exon	30141352	30141507	.	+	.	ID=g13231.t2.exon75;Parent=g13231.t2
HiC_scaffold_4	AUGUSTUS	exon	30141352	30141507	.	+	.	ID=g13231.t3.exon76;Parent=g13231.t3
HiC_scaffold_4	AUGUSTUS	exon	30141352	30141507	.	+	.	ID=g13231.t4.exon76;Parent=g13231.t4
HiC_scaffold_4	AUGUSTUS	exon	30141352	30141507	.	+	.	ID=g13231.t6.exon76;Parent=g13231.t6
HiC_scaffold_4	AUGUSTUS	exon	30141352	30141507	.	+	.	ID=g13231.t7.exon76;Parent=g13231.t7
HiC_scaffold_4	AUGUSTUS	CDS	30141352	30141507	1.0	+	0	ID=g13231.t1.CDS76;Parent=g13231.t1
HiC_scaffold_4	AUGUSTUS	CDS	30141352	30141507	1.0	+	0	ID=g13231.t2.CDS75;Parent=g13231.t2
HiC_scaffold_4	AUGUSTUS	CDS	30141352	30141507	1.0	+	0	ID=g13231.t3.CDS76;Parent=g13231.t3
HiC_scaffold_4	AUGUSTUS	CDS	30141352	30141507	1.0	+	0	ID=g13231.t4.CDS76;Parent=g13231.t4
HiC_scaffold_4	AUGUSTUS	CDS	30141352	30141507	1.0	+	0	ID=g13231.t6.CDS76;Parent=g13231.t6
HiC_scaffold_4	AUGUSTUS	CDS	30141352	30141507	1.0	+	0	ID=g13231.t7.CDS76;Parent=g13231.t7
HiC_scaffold_4	gmst	CDS	30141352	30141507	1199.809335	+	0	ID=g13231.t5.CDS77;Parent=g13231.t5
HiC_scaffold_4	gmst	exon	30141352	30141507	1199.809335	+	0	ID=g13231.t5.exon77;Parent=g13231.t5
HiC_scaffold_4	AUGUSTUS	intron	30141508	30141652	1.0	+	.	ID=g13231.t1.intron76;Parent=g13231.t1
HiC_scaffold_4	AUGUSTUS	intron	30141508	30141652	1.0	+	.	ID=g13231.t2.intron75;Parent=g13231.t2
HiC_scaffold_4	AUGUSTUS	intron	30141508	30141652	1.0	+	.	ID=g13231.t3.intron76;Parent=g13231.t3
HiC_scaffold_4	AUGUSTUS	intron	30141508	30141652	1.0	+	.	ID=g13231.t4.intron76;Parent=g13231.t4
HiC_scaffold_4	AUGUSTUS	intron	30141508	30141652	1.0	+	.	ID=g13231.t6.intron76;Parent=g13231.t6
HiC_scaffold_4	AUGUSTUS	intron	30141508	30141652	1.0	+	.	ID=g13231.t7.intron76;Parent=g13231.t7
HiC_scaffold_4	gmst	intron	30141508	30141652	1199.809335	+	0	ID=g13231.t5.intron77;Parent=g13231.t5
HiC_scaffold_4	AUGUSTUS	exon	30141653	30141850	.	+	.	ID=g13231.t1.exon77;Parent=g13231.t1
HiC_scaffold_4	AUGUSTUS	exon	30141653	30141850	.	+	.	ID=g13231.t2.exon76;Parent=g13231.t2
HiC_scaffold_4	AUGUSTUS	exon	30141653	30141850	.	+	.	ID=g13231.t3.exon77;Parent=g13231.t3
HiC_scaffold_4	AUGUSTUS	exon	30141653	30141850	.	+	.	ID=g13231.t4.exon77;Parent=g13231.t4
HiC_scaffold_4	AUGUSTUS	exon	30141653	30141850	.	+	.	ID=g13231.t6.exon77;Parent=g13231.t6
HiC_scaffold_4	AUGUSTUS	exon	30141653	30141850	.	+	.	ID=g13231.t7.exon77;Parent=g13231.t7
HiC_scaffold_4	AUGUSTUS	CDS	30141653	30141850	1.0	+	0	ID=g13231.t1.CDS77;Parent=g13231.t1
HiC_scaffold_4	AUGUSTUS	CDS	30141653	30141850	1.0	+	0	ID=g13231.t2.CDS76;Parent=g13231.t2
HiC_scaffold_4	AUGUSTUS	CDS	30141653	30141850	1.0	+	0	ID=g13231.t3.CDS77;Parent=g13231.t3
HiC_scaffold_4	AUGUSTUS	CDS	30141653	30141850	1.0	+	0	ID=g13231.t4.CDS77;Parent=g13231.t4
HiC_scaffold_4	AUGUSTUS	CDS	30141653	30141850	1.0	+	0	ID=g13231.t6.CDS77;Parent=g13231.t6
HiC_scaffold_4	AUGUSTUS	CDS	30141653	30141850	1.0	+	0	ID=g13231.t7.CDS77;Parent=g13231.t7
HiC_scaffold_4	gmst	CDS	30141653	30141850	1199.809335	+	0	ID=g13231.t5.CDS78;Parent=g13231.t5
HiC_scaffold_4	gmst	exon	30141653	30141850	1199.809335	+	0	ID=g13231.t5.exon78;Parent=g13231.t5
HiC_scaffold_4	AUGUSTUS	intron	30141851	30142448	1.0	+	.	ID=g13231.t1.intron77;Parent=g13231.t1
HiC_scaffold_4	AUGUSTUS	intron	30141851	30142448	1.0	+	.	ID=g13231.t2.intron76;Parent=g13231.t2
HiC_scaffold_4	AUGUSTUS	intron	30141851	30142448	1.0	+	.	ID=g13231.t3.intron77;Parent=g13231.t3
HiC_scaffold_4	AUGUSTUS	intron	30141851	30142448	1.0	+	.	ID=g13231.t4.intron77;Parent=g13231.t4
HiC_scaffold_4	AUGUSTUS	intron	30141851	30142448	1.0	+	.	ID=g13231.t6.intron77;Parent=g13231.t6
HiC_scaffold_4	AUGUSTUS	intron	30141851	30142448	1.0	+	.	ID=g13231.t7.intron77;Parent=g13231.t7
HiC_scaffold_4	gmst	intron	30141851	30142448	1199.809335	+	0	ID=g13231.t5.intron78;Parent=g13231.t5
HiC_scaffold_4	AUGUSTUS	exon	30142449	30142577	.	+	.	ID=g13231.t1.exon78;Parent=g13231.t1
HiC_scaffold_4	AUGUSTUS	exon	30142449	30142577	.	+	.	ID=g13231.t2.exon77;Parent=g13231.t2
HiC_scaffold_4	AUGUSTUS	exon	30142449	30142577	.	+	.	ID=g13231.t3.exon78;Parent=g13231.t3
HiC_scaffold_4	AUGUSTUS	exon	30142449	30142577	.	+	.	ID=g13231.t4.exon78;Parent=g13231.t4
HiC_scaffold_4	AUGUSTUS	exon	30142449	30142577	.	+	.	ID=g13231.t6.exon78;Parent=g13231.t6
HiC_scaffold_4	AUGUSTUS	exon	30142449	30142577	.	+	.	ID=g13231.t7.exon78;Parent=g13231.t7
HiC_scaffold_4	AUGUSTUS	CDS	30142449	30142577	1.0	+	0	ID=g13231.t1.CDS78;Parent=g13231.t1
HiC_scaffold_4	AUGUSTUS	CDS	30142449	30142577	1.0	+	0	ID=g13231.t2.CDS77;Parent=g13231.t2
HiC_scaffold_4	AUGUSTUS	CDS	30142449	30142577	1.0	+	0	ID=g13231.t3.CDS78;Parent=g13231.t3
HiC_scaffold_4	AUGUSTUS	CDS	30142449	30142577	1.0	+	0	ID=g13231.t4.CDS78;Parent=g13231.t4
HiC_scaffold_4	AUGUSTUS	CDS	30142449	30142577	1.0	+	0	ID=g13231.t6.CDS78;Parent=g13231.t6
HiC_scaffold_4	AUGUSTUS	CDS	30142449	30142577	1.0	+	0	ID=g13231.t7.CDS78;Parent=g13231.t7
HiC_scaffold_4	gmst	CDS	30142449	30142577	1199.809335	+	0	ID=g13231.t5.CDS79;Parent=g13231.t5
HiC_scaffold_4	gmst	exon	30142449	30142577	1199.809335	+	0	ID=g13231.t5.exon79;Parent=g13231.t5
HiC_scaffold_4	AUGUSTUS	intron	30142578	30143470	1.0	+	.	ID=g13231.t1.intron78;Parent=g13231.t1
HiC_scaffold_4	AUGUSTUS	intron	30142578	30143470	1.0	+	.	ID=g13231.t2.intron77;Parent=g13231.t2
HiC_scaffold_4	AUGUSTUS	intron	30142578	30143470	1.0	+	.	ID=g13231.t3.intron78;Parent=g13231.t3
HiC_scaffold_4	AUGUSTUS	intron	30142578	30143470	1.0	+	.	ID=g13231.t4.intron78;Parent=g13231.t4
HiC_scaffold_4	AUGUSTUS	intron	30142578	30143470	1.0	+	.	ID=g13231.t6.intron78;Parent=g13231.t6
HiC_scaffold_4	AUGUSTUS	intron	30142578	30143470	1.0	+	.	ID=g13231.t7.intron78;Parent=g13231.t7
HiC_scaffold_4	gmst	intron	30142578	30143470	1199.809335	+	0	ID=g13231.t5.intron79;Parent=g13231.t5
HiC_scaffold_4	AUGUSTUS	exon	30143471	30143644	.	+	.	ID=g13231.t1.exon79;Parent=g13231.t1
HiC_scaffold_4	AUGUSTUS	exon	30143471	30143644	.	+	.	ID=g13231.t2.exon78;Parent=g13231.t2
HiC_scaffold_4	AUGUSTUS	exon	30143471	30143644	.	+	.	ID=g13231.t3.exon79;Parent=g13231.t3
HiC_scaffold_4	AUGUSTUS	exon	30143471	30143644	.	+	.	ID=g13231.t4.exon79;Parent=g13231.t4
HiC_scaffold_4	AUGUSTUS	exon	30143471	30143644	.	+	.	ID=g13231.t6.exon79;Parent=g13231.t6
HiC_scaffold_4	AUGUSTUS	exon	30143471	30143644	.	+	.	ID=g13231.t7.exon79;Parent=g13231.t7
HiC_scaffold_4	AUGUSTUS	CDS	30143471	30143644	1.0	+	0	ID=g13231.t1.CDS79;Parent=g13231.t1
HiC_scaffold_4	AUGUSTUS	CDS	30143471	30143644	1.0	+	0	ID=g13231.t2.CDS78;Parent=g13231.t2
HiC_scaffold_4	AUGUSTUS	CDS	30143471	30143644	1.0	+	0	ID=g13231.t3.CDS79;Parent=g13231.t3
HiC_scaffold_4	AUGUSTUS	CDS	30143471	30143644	1.0	+	0	ID=g13231.t4.CDS79;Parent=g13231.t4
HiC_scaffold_4	AUGUSTUS	CDS	30143471	30143644	1.0	+	0	ID=g13231.t6.CDS79;Parent=g13231.t6
HiC_scaffold_4	AUGUSTUS	CDS	30143471	30143644	1.0	+	0	ID=g13231.t7.CDS79;Parent=g13231.t7
HiC_scaffold_4	gmst	CDS	30143471	30143644	1199.809335	+	0	ID=g13231.t5.CDS80;Parent=g13231.t5
HiC_scaffold_4	gmst	exon	30143471	30143644	1199.809335	+	0	ID=g13231.t5.exon80;Parent=g13231.t5
HiC_scaffold_4	AUGUSTUS	intron	30143645	30146692	1.0	+	.	ID=g13231.t1.intron79;Parent=g13231.t1
HiC_scaffold_4	AUGUSTUS	intron	30143645	30146692	1.0	+	.	ID=g13231.t2.intron78;Parent=g13231.t2
HiC_scaffold_4	AUGUSTUS	intron	30143645	30146692	1.0	+	.	ID=g13231.t3.intron79;Parent=g13231.t3
HiC_scaffold_4	AUGUSTUS	intron	30143645	30146692	1.0	+	.	ID=g13231.t4.intron79;Parent=g13231.t4
HiC_scaffold_4	AUGUSTUS	intron	30143645	30146692	1.0	+	.	ID=g13231.t6.intron79;Parent=g13231.t6
HiC_scaffold_4	AUGUSTUS	intron	30143645	30146692	1.0	+	.	ID=g13231.t7.intron79;Parent=g13231.t7
HiC_scaffold_4	gmst	intron	30143645	30146692	1199.809335	+	0	ID=g13231.t5.intron80;Parent=g13231.t5
HiC_scaffold_4	AUGUSTUS	exon	30146693	30146848	.	+	.	ID=g13231.t1.exon80;Parent=g13231.t1
HiC_scaffold_4	AUGUSTUS	exon	30146693	30146848	.	+	.	ID=g13231.t2.exon79;Parent=g13231.t2
HiC_scaffold_4	AUGUSTUS	exon	30146693	30146848	.	+	.	ID=g13231.t3.exon80;Parent=g13231.t3
HiC_scaffold_4	AUGUSTUS	exon	30146693	30146848	.	+	.	ID=g13231.t4.exon80;Parent=g13231.t4
HiC_scaffold_4	AUGUSTUS	exon	30146693	30146848	.	+	.	ID=g13231.t6.exon80;Parent=g13231.t6
HiC_scaffold_4	AUGUSTUS	exon	30146693	30146848	.	+	.	ID=g13231.t7.exon80;Parent=g13231.t7
HiC_scaffold_4	AUGUSTUS	CDS	30146693	30146848	1.0	+	0	ID=g13231.t1.CDS80;Parent=g13231.t1
HiC_scaffold_4	AUGUSTUS	CDS	30146693	30146848	1.0	+	0	ID=g13231.t2.CDS79;Parent=g13231.t2
HiC_scaffold_4	AUGUSTUS	CDS	30146693	30146848	1.0	+	0	ID=g13231.t3.CDS80;Parent=g13231.t3
HiC_scaffold_4	AUGUSTUS	CDS	30146693	30146848	1.0	+	0	ID=g13231.t4.CDS80;Parent=g13231.t4
HiC_scaffold_4	AUGUSTUS	CDS	30146693	30146848	1.0	+	0	ID=g13231.t6.CDS80;Parent=g13231.t6
HiC_scaffold_4	AUGUSTUS	CDS	30146693	30146848	1.0	+	0	ID=g13231.t7.CDS80;Parent=g13231.t7
HiC_scaffold_4	gmst	CDS	30146693	30146848	1199.809335	+	0	ID=g13231.t5.CDS81;Parent=g13231.t5
HiC_scaffold_4	gmst	exon	30146693	30146848	1199.809335	+	0	ID=g13231.t5.exon81;Parent=g13231.t5
HiC_scaffold_4	AUGUSTUS	intron	30146849	30146952	1.0	+	.	ID=g13231.t1.intron80;Parent=g13231.t1
HiC_scaffold_4	AUGUSTUS	intron	30146849	30146952	1.0	+	.	ID=g13231.t2.intron79;Parent=g13231.t2
HiC_scaffold_4	AUGUSTUS	intron	30146849	30146952	1.0	+	.	ID=g13231.t3.intron80;Parent=g13231.t3
HiC_scaffold_4	AUGUSTUS	intron	30146849	30146952	1.0	+	.	ID=g13231.t4.intron80;Parent=g13231.t4
HiC_scaffold_4	AUGUSTUS	intron	30146849	30146952	1.0	+	.	ID=g13231.t6.intron80;Parent=g13231.t6
HiC_scaffold_4	AUGUSTUS	intron	30146849	30146952	1.0	+	.	ID=g13231.t7.intron80;Parent=g13231.t7
HiC_scaffold_4	gmst	intron	30146849	30146952	1199.809335	+	0	ID=g13231.t5.intron81;Parent=g13231.t5
HiC_scaffold_4	AUGUSTUS	exon	30146953	30147159	.	+	.	ID=g13231.t1.exon81;Parent=g13231.t1
HiC_scaffold_4	AUGUSTUS	exon	30146953	30147159	.	+	.	ID=g13231.t2.exon80;Parent=g13231.t2
HiC_scaffold_4	AUGUSTUS	exon	30146953	30147159	.	+	.	ID=g13231.t3.exon81;Parent=g13231.t3
HiC_scaffold_4	AUGUSTUS	exon	30146953	30147159	.	+	.	ID=g13231.t4.exon81;Parent=g13231.t4
HiC_scaffold_4	AUGUSTUS	exon	30146953	30147159	.	+	.	ID=g13231.t6.exon81;Parent=g13231.t6
HiC_scaffold_4	AUGUSTUS	exon	30146953	30147159	.	+	.	ID=g13231.t7.exon81;Parent=g13231.t7
HiC_scaffold_4	AUGUSTUS	CDS	30146953	30147159	1.0	+	0	ID=g13231.t1.CDS81;Parent=g13231.t1
HiC_scaffold_4	AUGUSTUS	CDS	30146953	30147159	1.0	+	0	ID=g13231.t2.CDS80;Parent=g13231.t2
HiC_scaffold_4	AUGUSTUS	CDS	30146953	30147159	1.0	+	0	ID=g13231.t3.CDS81;Parent=g13231.t3
HiC_scaffold_4	AUGUSTUS	CDS	30146953	30147159	1.0	+	0	ID=g13231.t4.CDS81;Parent=g13231.t4
HiC_scaffold_4	AUGUSTUS	CDS	30146953	30147159	1.0	+	0	ID=g13231.t6.CDS81;Parent=g13231.t6
HiC_scaffold_4	AUGUSTUS	CDS	30146953	30147159	1.0	+	0	ID=g13231.t7.CDS81;Parent=g13231.t7
HiC_scaffold_4	gmst	CDS	30146953	30147159	1199.809335	+	0	ID=g13231.t5.CDS82;Parent=g13231.t5
HiC_scaffold_4	gmst	exon	30146953	30147159	1199.809335	+	0	ID=g13231.t5.exon82;Parent=g13231.t5
HiC_scaffold_4	AUGUSTUS	intron	30147160	30147293	1.0	+	.	ID=g13231.t1.intron81;Parent=g13231.t1
HiC_scaffold_4	AUGUSTUS	intron	30147160	30147293	1.0	+	.	ID=g13231.t2.intron80;Parent=g13231.t2
HiC_scaffold_4	AUGUSTUS	intron	30147160	30147293	1.0	+	.	ID=g13231.t3.intron81;Parent=g13231.t3
HiC_scaffold_4	AUGUSTUS	intron	30147160	30147293	1.0	+	.	ID=g13231.t4.intron81;Parent=g13231.t4
HiC_scaffold_4	AUGUSTUS	intron	30147160	30147293	1.0	+	.	ID=g13231.t6.intron81;Parent=g13231.t6
HiC_scaffold_4	AUGUSTUS	intron	30147160	30147293	1.0	+	.	ID=g13231.t7.intron81;Parent=g13231.t7
HiC_scaffold_4	gmst	intron	30147160	30147293	1199.809335	+	0	ID=g13231.t5.intron82;Parent=g13231.t5
HiC_scaffold_4	AUGUSTUS	exon	30147294	30147413	.	+	.	ID=g13231.t1.exon82;Parent=g13231.t1
HiC_scaffold_4	AUGUSTUS	exon	30147294	30147413	.	+	.	ID=g13231.t2.exon81;Parent=g13231.t2
HiC_scaffold_4	AUGUSTUS	exon	30147294	30147413	.	+	.	ID=g13231.t3.exon82;Parent=g13231.t3
HiC_scaffold_4	AUGUSTUS	exon	30147294	30147413	.	+	.	ID=g13231.t4.exon82;Parent=g13231.t4
HiC_scaffold_4	AUGUSTUS	exon	30147294	30147413	.	+	.	ID=g13231.t6.exon82;Parent=g13231.t6
HiC_scaffold_4	AUGUSTUS	exon	30147294	30147413	.	+	.	ID=g13231.t7.exon82;Parent=g13231.t7
HiC_scaffold_4	AUGUSTUS	CDS	30147294	30147413	1.0	+	0	ID=g13231.t1.CDS82;Parent=g13231.t1
HiC_scaffold_4	AUGUSTUS	CDS	30147294	30147413	1.0	+	0	ID=g13231.t2.CDS81;Parent=g13231.t2
HiC_scaffold_4	AUGUSTUS	CDS	30147294	30147413	1.0	+	0	ID=g13231.t3.CDS82;Parent=g13231.t3
HiC_scaffold_4	AUGUSTUS	CDS	30147294	30147413	1.0	+	0	ID=g13231.t4.CDS82;Parent=g13231.t4
HiC_scaffold_4	AUGUSTUS	CDS	30147294	30147413	1.0	+	0	ID=g13231.t6.CDS82;Parent=g13231.t6
HiC_scaffold_4	AUGUSTUS	CDS	30147294	30147413	1.0	+	0	ID=g13231.t7.CDS82;Parent=g13231.t7
HiC_scaffold_4	gmst	CDS	30147294	30147413	1199.809335	+	0	ID=g13231.t5.CDS83;Parent=g13231.t5
HiC_scaffold_4	gmst	exon	30147294	30147413	1199.809335	+	0	ID=g13231.t5.exon83;Parent=g13231.t5
HiC_scaffold_4	AUGUSTUS	intron	30147414	30147849	1.0	+	.	ID=g13231.t1.intron82;Parent=g13231.t1
HiC_scaffold_4	AUGUSTUS	intron	30147414	30147849	1.0	+	.	ID=g13231.t2.intron81;Parent=g13231.t2
HiC_scaffold_4	AUGUSTUS	intron	30147414	30147849	1.0	+	.	ID=g13231.t3.intron82;Parent=g13231.t3
HiC_scaffold_4	AUGUSTUS	intron	30147414	30147849	1.0	+	.	ID=g13231.t4.intron82;Parent=g13231.t4
HiC_scaffold_4	AUGUSTUS	intron	30147414	30147849	1.0	+	.	ID=g13231.t6.intron82;Parent=g13231.t6
HiC_scaffold_4	AUGUSTUS	intron	30147414	30147849	1.0	+	.	ID=g13231.t7.intron82;Parent=g13231.t7
HiC_scaffold_4	gmst	intron	30147414	30147849	1199.809335	+	0	ID=g13231.t5.intron83;Parent=g13231.t5
HiC_scaffold_4	AUGUSTUS	exon	30147850	30148019	.	+	.	ID=g13231.t1.exon83;Parent=g13231.t1
HiC_scaffold_4	AUGUSTUS	exon	30147850	30148019	.	+	.	ID=g13231.t2.exon82;Parent=g13231.t2
HiC_scaffold_4	AUGUSTUS	exon	30147850	30148019	.	+	.	ID=g13231.t3.exon83;Parent=g13231.t3
HiC_scaffold_4	AUGUSTUS	exon	30147850	30148019	.	+	.	ID=g13231.t4.exon83;Parent=g13231.t4
HiC_scaffold_4	AUGUSTUS	exon	30147850	30148019	.	+	.	ID=g13231.t6.exon83;Parent=g13231.t6
HiC_scaffold_4	AUGUSTUS	exon	30147850	30148019	.	+	.	ID=g13231.t7.exon83;Parent=g13231.t7
HiC_scaffold_4	AUGUSTUS	CDS	30147850	30148019	1.0	+	0	ID=g13231.t1.CDS83;Parent=g13231.t1
HiC_scaffold_4	AUGUSTUS	CDS	30147850	30148019	1.0	+	0	ID=g13231.t2.CDS82;Parent=g13231.t2
HiC_scaffold_4	AUGUSTUS	CDS	30147850	30148019	1.0	+	0	ID=g13231.t3.CDS83;Parent=g13231.t3
HiC_scaffold_4	AUGUSTUS	CDS	30147850	30148019	1.0	+	0	ID=g13231.t4.CDS83;Parent=g13231.t4
HiC_scaffold_4	AUGUSTUS	CDS	30147850	30148019	1.0	+	0	ID=g13231.t6.CDS83;Parent=g13231.t6
HiC_scaffold_4	AUGUSTUS	CDS	30147850	30148019	1.0	+	0	ID=g13231.t7.CDS83;Parent=g13231.t7
HiC_scaffold_4	gmst	CDS	30147850	30148019	1199.809335	+	0	ID=g13231.t5.CDS84;Parent=g13231.t5
HiC_scaffold_4	gmst	exon	30147850	30148019	1199.809335	+	0	ID=g13231.t5.exon84;Parent=g13231.t5
HiC_scaffold_4	AUGUSTUS	intron	30148020	30149140	1.0	+	.	ID=g13231.t1.intron83;Parent=g13231.t1
HiC_scaffold_4	AUGUSTUS	intron	30148020	30149140	1.0	+	.	ID=g13231.t2.intron82;Parent=g13231.t2
HiC_scaffold_4	AUGUSTUS	intron	30148020	30149140	1.0	+	.	ID=g13231.t3.intron83;Parent=g13231.t3
HiC_scaffold_4	AUGUSTUS	intron	30148020	30149140	1.0	+	.	ID=g13231.t4.intron83;Parent=g13231.t4
HiC_scaffold_4	AUGUSTUS	intron	30148020	30149140	1.0	+	.	ID=g13231.t6.intron83;Parent=g13231.t6
HiC_scaffold_4	AUGUSTUS	intron	30148020	30149140	1.0	+	.	ID=g13231.t7.intron83;Parent=g13231.t7
HiC_scaffold_4	gmst	intron	30148020	30149140	1199.809335	+	0	ID=g13231.t5.intron84;Parent=g13231.t5
HiC_scaffold_4	AUGUSTUS	exon	30149141	30149300	.	+	.	ID=g13231.t1.exon84;Parent=g13231.t1
HiC_scaffold_4	AUGUSTUS	exon	30149141	30149300	.	+	.	ID=g13231.t2.exon83;Parent=g13231.t2
HiC_scaffold_4	AUGUSTUS	exon	30149141	30149300	.	+	.	ID=g13231.t3.exon84;Parent=g13231.t3
HiC_scaffold_4	AUGUSTUS	exon	30149141	30149300	.	+	.	ID=g13231.t4.exon84;Parent=g13231.t4
HiC_scaffold_4	AUGUSTUS	exon	30149141	30149300	.	+	.	ID=g13231.t6.exon84;Parent=g13231.t6
HiC_scaffold_4	AUGUSTUS	exon	30149141	30149300	.	+	.	ID=g13231.t7.exon84;Parent=g13231.t7
HiC_scaffold_4	AUGUSTUS	CDS	30149141	30149300	1.0	+	1	ID=g13231.t1.CDS84;Parent=g13231.t1
HiC_scaffold_4	AUGUSTUS	CDS	30149141	30149300	1.0	+	1	ID=g13231.t2.CDS83;Parent=g13231.t2
HiC_scaffold_4	AUGUSTUS	CDS	30149141	30149300	1.0	+	1	ID=g13231.t3.CDS84;Parent=g13231.t3
HiC_scaffold_4	AUGUSTUS	CDS	30149141	30149300	1.0	+	1	ID=g13231.t4.CDS84;Parent=g13231.t4
HiC_scaffold_4	AUGUSTUS	CDS	30149141	30149300	1.0	+	1	ID=g13231.t6.CDS84;Parent=g13231.t6
HiC_scaffold_4	AUGUSTUS	CDS	30149141	30149300	1.0	+	1	ID=g13231.t7.CDS84;Parent=g13231.t7
HiC_scaffold_4	gmst	CDS	30149141	30149300	1199.809335	+	1	ID=g13231.t5.CDS85;Parent=g13231.t5
HiC_scaffold_4	gmst	exon	30149141	30149300	1199.809335	+	1	ID=g13231.t5.exon85;Parent=g13231.t5
HiC_scaffold_4	AUGUSTUS	intron	30149301	30150106	1.0	+	.	ID=g13231.t1.intron84;Parent=g13231.t1
HiC_scaffold_4	AUGUSTUS	intron	30149301	30150106	1.0	+	.	ID=g13231.t2.intron83;Parent=g13231.t2
HiC_scaffold_4	AUGUSTUS	intron	30149301	30150106	1.0	+	.	ID=g13231.t3.intron84;Parent=g13231.t3
HiC_scaffold_4	AUGUSTUS	intron	30149301	30150106	1.0	+	.	ID=g13231.t4.intron84;Parent=g13231.t4
HiC_scaffold_4	AUGUSTUS	intron	30149301	30150106	1.0	+	.	ID=g13231.t6.intron84;Parent=g13231.t6
HiC_scaffold_4	AUGUSTUS	intron	30149301	30150106	1.0	+	.	ID=g13231.t7.intron84;Parent=g13231.t7
HiC_scaffold_4	gmst	intron	30149301	30150106	1199.809335	+	0	ID=g13231.t5.intron85;Parent=g13231.t5
HiC_scaffold_4	AUGUSTUS	exon	30150107	30150301	.	+	.	ID=g13231.t1.exon85;Parent=g13231.t1
HiC_scaffold_4	AUGUSTUS	exon	30150107	30150301	.	+	.	ID=g13231.t2.exon84;Parent=g13231.t2
HiC_scaffold_4	AUGUSTUS	exon	30150107	30150301	.	+	.	ID=g13231.t3.exon85;Parent=g13231.t3
HiC_scaffold_4	AUGUSTUS	exon	30150107	30150301	.	+	.	ID=g13231.t4.exon85;Parent=g13231.t4
HiC_scaffold_4	AUGUSTUS	exon	30150107	30150301	.	+	.	ID=g13231.t6.exon85;Parent=g13231.t6
HiC_scaffold_4	AUGUSTUS	exon	30150107	30150301	.	+	.	ID=g13231.t7.exon85;Parent=g13231.t7
HiC_scaffold_4	AUGUSTUS	CDS	30150107	30150301	1.0	+	0	ID=g13231.t1.CDS85;Parent=g13231.t1
HiC_scaffold_4	AUGUSTUS	CDS	30150107	30150301	1.0	+	0	ID=g13231.t2.CDS84;Parent=g13231.t2
HiC_scaffold_4	AUGUSTUS	CDS	30150107	30150301	1.0	+	0	ID=g13231.t3.CDS85;Parent=g13231.t3
HiC_scaffold_4	AUGUSTUS	CDS	30150107	30150301	1.0	+	0	ID=g13231.t4.CDS85;Parent=g13231.t4
HiC_scaffold_4	AUGUSTUS	CDS	30150107	30150301	1.0	+	0	ID=g13231.t6.CDS85;Parent=g13231.t6
HiC_scaffold_4	AUGUSTUS	CDS	30150107	30150301	1.0	+	0	ID=g13231.t7.CDS85;Parent=g13231.t7
HiC_scaffold_4	gmst	CDS	30150107	30150301	1199.809335	+	0	ID=g13231.t5.CDS86;Parent=g13231.t5
HiC_scaffold_4	gmst	exon	30150107	30150301	1199.809335	+	0	ID=g13231.t5.exon86;Parent=g13231.t5
HiC_scaffold_4	AUGUSTUS	intron	30150302	30150649	1.0	+	.	ID=g13231.t1.intron85;Parent=g13231.t1
HiC_scaffold_4	AUGUSTUS	intron	30150302	30150649	1.0	+	.	ID=g13231.t2.intron84;Parent=g13231.t2
HiC_scaffold_4	AUGUSTUS	intron	30150302	30150649	1.0	+	.	ID=g13231.t3.intron85;Parent=g13231.t3
HiC_scaffold_4	AUGUSTUS	intron	30150302	30150649	1.0	+	.	ID=g13231.t4.intron85;Parent=g13231.t4
HiC_scaffold_4	AUGUSTUS	intron	30150302	30150649	1.0	+	.	ID=g13231.t6.intron85;Parent=g13231.t6
HiC_scaffold_4	AUGUSTUS	intron	30150302	30150649	1.0	+	.	ID=g13231.t7.intron85;Parent=g13231.t7
HiC_scaffold_4	gmst	intron	30150302	30150649	1199.809335	+	0	ID=g13231.t5.intron86;Parent=g13231.t5
HiC_scaffold_4	AUGUSTUS	exon	30150650	30150778	.	+	.	ID=g13231.t1.exon86;Parent=g13231.t1
HiC_scaffold_4	AUGUSTUS	exon	30150650	30150778	.	+	.	ID=g13231.t2.exon85;Parent=g13231.t2
HiC_scaffold_4	AUGUSTUS	exon	30150650	30150778	.	+	.	ID=g13231.t3.exon86;Parent=g13231.t3
HiC_scaffold_4	AUGUSTUS	exon	30150650	30150778	.	+	.	ID=g13231.t4.exon86;Parent=g13231.t4
HiC_scaffold_4	AUGUSTUS	exon	30150650	30150778	.	+	.	ID=g13231.t6.exon86;Parent=g13231.t6
HiC_scaffold_4	AUGUSTUS	exon	30150650	30150778	.	+	.	ID=g13231.t7.exon86;Parent=g13231.t7
HiC_scaffold_4	AUGUSTUS	CDS	30150650	30150778	1.0	+	0	ID=g13231.t1.CDS86;Parent=g13231.t1
HiC_scaffold_4	AUGUSTUS	CDS	30150650	30150778	1.0	+	0	ID=g13231.t2.CDS85;Parent=g13231.t2
HiC_scaffold_4	AUGUSTUS	CDS	30150650	30150778	1.0	+	0	ID=g13231.t3.CDS86;Parent=g13231.t3
HiC_scaffold_4	AUGUSTUS	CDS	30150650	30150778	1.0	+	0	ID=g13231.t4.CDS86;Parent=g13231.t4
HiC_scaffold_4	AUGUSTUS	CDS	30150650	30150778	1.0	+	0	ID=g13231.t6.CDS86;Parent=g13231.t6
HiC_scaffold_4	AUGUSTUS	CDS	30150650	30150778	1.0	+	0	ID=g13231.t7.CDS86;Parent=g13231.t7
HiC_scaffold_4	gmst	CDS	30150650	30150778	1199.809335	+	0	ID=g13231.t5.CDS87;Parent=g13231.t5
HiC_scaffold_4	gmst	exon	30150650	30150778	1199.809335	+	0	ID=g13231.t5.exon87;Parent=g13231.t5
HiC_scaffold_4	AUGUSTUS	intron	30150779	30151678	1.0	+	.	ID=g13231.t1.intron86;Parent=g13231.t1
HiC_scaffold_4	AUGUSTUS	intron	30150779	30151678	1.0	+	.	ID=g13231.t2.intron85;Parent=g13231.t2
HiC_scaffold_4	AUGUSTUS	intron	30150779	30151678	1.0	+	.	ID=g13231.t3.intron86;Parent=g13231.t3
HiC_scaffold_4	AUGUSTUS	intron	30150779	30151678	1.0	+	.	ID=g13231.t4.intron86;Parent=g13231.t4
HiC_scaffold_4	AUGUSTUS	intron	30150779	30151678	1.0	+	.	ID=g13231.t6.intron86;Parent=g13231.t6
HiC_scaffold_4	AUGUSTUS	intron	30150779	30151678	1.0	+	.	ID=g13231.t7.intron86;Parent=g13231.t7
HiC_scaffold_4	gmst	intron	30150779	30151678	1199.809335	+	0	ID=g13231.t5.intron87;Parent=g13231.t5
HiC_scaffold_4	AUGUSTUS	exon	30151679	30151822	.	+	.	ID=g13231.t1.exon87;Parent=g13231.t1
HiC_scaffold_4	AUGUSTUS	exon	30151679	30151822	.	+	.	ID=g13231.t2.exon86;Parent=g13231.t2
HiC_scaffold_4	AUGUSTUS	exon	30151679	30151822	.	+	.	ID=g13231.t3.exon87;Parent=g13231.t3
HiC_scaffold_4	AUGUSTUS	exon	30151679	30151822	.	+	.	ID=g13231.t4.exon87;Parent=g13231.t4
HiC_scaffold_4	AUGUSTUS	exon	30151679	30151822	.	+	.	ID=g13231.t6.exon87;Parent=g13231.t6
HiC_scaffold_4	AUGUSTUS	exon	30151679	30151822	.	+	.	ID=g13231.t7.exon87;Parent=g13231.t7
HiC_scaffold_4	AUGUSTUS	CDS	30151679	30151822	1.0	+	0	ID=g13231.t1.CDS87;Parent=g13231.t1
HiC_scaffold_4	AUGUSTUS	CDS	30151679	30151822	1.0	+	0	ID=g13231.t2.CDS86;Parent=g13231.t2
HiC_scaffold_4	AUGUSTUS	CDS	30151679	30151822	1.0	+	0	ID=g13231.t3.CDS87;Parent=g13231.t3
HiC_scaffold_4	AUGUSTUS	CDS	30151679	30151822	1.0	+	0	ID=g13231.t4.CDS87;Parent=g13231.t4
HiC_scaffold_4	AUGUSTUS	CDS	30151679	30151822	1.0	+	0	ID=g13231.t6.CDS87;Parent=g13231.t6
HiC_scaffold_4	AUGUSTUS	CDS	30151679	30151822	1.0	+	0	ID=g13231.t7.CDS87;Parent=g13231.t7
HiC_scaffold_4	gmst	CDS	30151679	30151822	1199.809335	+	0	ID=g13231.t5.CDS88;Parent=g13231.t5
HiC_scaffold_4	gmst	exon	30151679	30151822	1199.809335	+	0	ID=g13231.t5.exon88;Parent=g13231.t5
HiC_scaffold_4	AUGUSTUS	intron	30151823	30152307	1.0	+	.	ID=g13231.t1.intron87;Parent=g13231.t1
HiC_scaffold_4	AUGUSTUS	intron	30151823	30152307	1.0	+	.	ID=g13231.t2.intron86;Parent=g13231.t2
HiC_scaffold_4	AUGUSTUS	intron	30151823	30152307	1.0	+	.	ID=g13231.t3.intron87;Parent=g13231.t3
HiC_scaffold_4	AUGUSTUS	intron	30151823	30152307	1.0	+	.	ID=g13231.t4.intron87;Parent=g13231.t4
HiC_scaffold_4	AUGUSTUS	intron	30151823	30152307	1.0	+	.	ID=g13231.t6.intron87;Parent=g13231.t6
HiC_scaffold_4	AUGUSTUS	intron	30151823	30152307	1.0	+	.	ID=g13231.t7.intron87;Parent=g13231.t7
HiC_scaffold_4	gmst	intron	30151823	30152307	1199.809335	+	0	ID=g13231.t5.intron88;Parent=g13231.t5
HiC_scaffold_4	AUGUSTUS	exon	30152308	30152496	.	+	.	ID=g13231.t1.exon88;Parent=g13231.t1
HiC_scaffold_4	AUGUSTUS	exon	30152308	30152496	.	+	.	ID=g13231.t2.exon87;Parent=g13231.t2
HiC_scaffold_4	AUGUSTUS	exon	30152308	30152496	.	+	.	ID=g13231.t3.exon88;Parent=g13231.t3
HiC_scaffold_4	AUGUSTUS	exon	30152308	30152496	.	+	.	ID=g13231.t4.exon88;Parent=g13231.t4
HiC_scaffold_4	AUGUSTUS	exon	30152308	30152496	.	+	.	ID=g13231.t6.exon88;Parent=g13231.t6
HiC_scaffold_4	AUGUSTUS	exon	30152308	30152496	.	+	.	ID=g13231.t7.exon88;Parent=g13231.t7
HiC_scaffold_4	AUGUSTUS	CDS	30152308	30152496	1.0	+	0	ID=g13231.t1.CDS88;Parent=g13231.t1
HiC_scaffold_4	AUGUSTUS	CDS	30152308	30152496	1.0	+	0	ID=g13231.t2.CDS87;Parent=g13231.t2
HiC_scaffold_4	AUGUSTUS	CDS	30152308	30152496	1.0	+	0	ID=g13231.t3.CDS88;Parent=g13231.t3
HiC_scaffold_4	AUGUSTUS	CDS	30152308	30152496	1.0	+	0	ID=g13231.t4.CDS88;Parent=g13231.t4
HiC_scaffold_4	AUGUSTUS	CDS	30152308	30152496	1.0	+	0	ID=g13231.t6.CDS88;Parent=g13231.t6
HiC_scaffold_4	AUGUSTUS	CDS	30152308	30152496	1.0	+	0	ID=g13231.t7.CDS88;Parent=g13231.t7
HiC_scaffold_4	gmst	CDS	30152308	30152496	1199.809335	+	0	ID=g13231.t5.CDS89;Parent=g13231.t5
HiC_scaffold_4	gmst	exon	30152308	30152496	1199.809335	+	0	ID=g13231.t5.exon89;Parent=g13231.t5
HiC_scaffold_4	AUGUSTUS	intron	30152497	30155087	1.0	+	.	ID=g13231.t1.intron88;Parent=g13231.t1
HiC_scaffold_4	AUGUSTUS	intron	30152497	30155087	1.0	+	.	ID=g13231.t2.intron87;Parent=g13231.t2
HiC_scaffold_4	AUGUSTUS	intron	30152497	30155087	1.0	+	.	ID=g13231.t3.intron88;Parent=g13231.t3
HiC_scaffold_4	AUGUSTUS	intron	30152497	30155087	1.0	+	.	ID=g13231.t4.intron88;Parent=g13231.t4
HiC_scaffold_4	AUGUSTUS	intron	30152497	30155087	1.0	+	.	ID=g13231.t6.intron88;Parent=g13231.t6
HiC_scaffold_4	AUGUSTUS	intron	30152497	30155087	1.0	+	.	ID=g13231.t7.intron88;Parent=g13231.t7
HiC_scaffold_4	gmst	intron	30152497	30155087	1199.809335	+	0	ID=g13231.t5.intron89;Parent=g13231.t5
HiC_scaffold_4	AUGUSTUS	exon	30155088	30155208	.	+	.	ID=g13231.t1.exon89;Parent=g13231.t1
HiC_scaffold_4	AUGUSTUS	exon	30155088	30155208	.	+	.	ID=g13231.t2.exon88;Parent=g13231.t2
HiC_scaffold_4	AUGUSTUS	exon	30155088	30155208	.	+	.	ID=g13231.t3.exon89;Parent=g13231.t3
HiC_scaffold_4	AUGUSTUS	exon	30155088	30155208	.	+	.	ID=g13231.t4.exon89;Parent=g13231.t4
HiC_scaffold_4	AUGUSTUS	exon	30155088	30155208	.	+	.	ID=g13231.t6.exon89;Parent=g13231.t6
HiC_scaffold_4	AUGUSTUS	exon	30155088	30155208	.	+	.	ID=g13231.t7.exon89;Parent=g13231.t7
HiC_scaffold_4	AUGUSTUS	CDS	30155088	30155208	1.0	+	0	ID=g13231.t1.CDS89;Parent=g13231.t1
HiC_scaffold_4	AUGUSTUS	CDS	30155088	30155208	1.0	+	0	ID=g13231.t2.CDS88;Parent=g13231.t2
HiC_scaffold_4	AUGUSTUS	CDS	30155088	30155208	1.0	+	0	ID=g13231.t3.CDS89;Parent=g13231.t3
HiC_scaffold_4	AUGUSTUS	CDS	30155088	30155208	1.0	+	0	ID=g13231.t4.CDS89;Parent=g13231.t4
HiC_scaffold_4	AUGUSTUS	CDS	30155088	30155208	1.0	+	0	ID=g13231.t6.CDS89;Parent=g13231.t6
HiC_scaffold_4	AUGUSTUS	CDS	30155088	30155208	1.0	+	0	ID=g13231.t7.CDS89;Parent=g13231.t7
HiC_scaffold_4	gmst	CDS	30155088	30155208	1199.809335	+	0	ID=g13231.t5.CDS90;Parent=g13231.t5
HiC_scaffold_4	gmst	exon	30155088	30155208	1199.809335	+	0	ID=g13231.t5.exon90;Parent=g13231.t5
HiC_scaffold_4	AUGUSTUS	intron	30155209	30155859	1.0	+	.	ID=g13231.t1.intron89;Parent=g13231.t1
HiC_scaffold_4	AUGUSTUS	intron	30155209	30155859	1.0	+	.	ID=g13231.t2.intron88;Parent=g13231.t2
HiC_scaffold_4	AUGUSTUS	intron	30155209	30155859	1.0	+	.	ID=g13231.t3.intron89;Parent=g13231.t3
HiC_scaffold_4	AUGUSTUS	intron	30155209	30155859	1.0	+	.	ID=g13231.t4.intron89;Parent=g13231.t4
HiC_scaffold_4	AUGUSTUS	intron	30155209	30155859	1.0	+	.	ID=g13231.t6.intron89;Parent=g13231.t6
HiC_scaffold_4	AUGUSTUS	intron	30155209	30155859	1.0	+	.	ID=g13231.t7.intron89;Parent=g13231.t7
HiC_scaffold_4	gmst	intron	30155209	30155859	1199.809335	+	0	ID=g13231.t5.intron90;Parent=g13231.t5
HiC_scaffold_4	AUGUSTUS	exon	30155860	30156023	.	+	.	ID=g13231.t1.exon90;Parent=g13231.t1
HiC_scaffold_4	AUGUSTUS	exon	30155860	30156023	.	+	.	ID=g13231.t2.exon89;Parent=g13231.t2
HiC_scaffold_4	AUGUSTUS	exon	30155860	30156023	.	+	.	ID=g13231.t3.exon90;Parent=g13231.t3
HiC_scaffold_4	AUGUSTUS	exon	30155860	30156023	.	+	.	ID=g13231.t4.exon90;Parent=g13231.t4
HiC_scaffold_4	AUGUSTUS	exon	30155860	30156023	.	+	.	ID=g13231.t6.exon90;Parent=g13231.t6
HiC_scaffold_4	AUGUSTUS	exon	30155860	30156023	.	+	.	ID=g13231.t7.exon90;Parent=g13231.t7
HiC_scaffold_4	AUGUSTUS	CDS	30155860	30156023	1.0	+	2	ID=g13231.t1.CDS90;Parent=g13231.t1
HiC_scaffold_4	AUGUSTUS	CDS	30155860	30156023	1.0	+	2	ID=g13231.t2.CDS89;Parent=g13231.t2
HiC_scaffold_4	AUGUSTUS	CDS	30155860	30156023	1.0	+	2	ID=g13231.t3.CDS90;Parent=g13231.t3
HiC_scaffold_4	AUGUSTUS	CDS	30155860	30156023	1.0	+	2	ID=g13231.t4.CDS90;Parent=g13231.t4
HiC_scaffold_4	AUGUSTUS	CDS	30155860	30156023	1.0	+	2	ID=g13231.t6.CDS90;Parent=g13231.t6
HiC_scaffold_4	AUGUSTUS	CDS	30155860	30156023	1.0	+	2	ID=g13231.t7.CDS90;Parent=g13231.t7
HiC_scaffold_4	gmst	CDS	30155860	30156023	1199.809335	+	2	ID=g13231.t5.CDS91;Parent=g13231.t5
HiC_scaffold_4	gmst	exon	30155860	30156023	1199.809335	+	2	ID=g13231.t5.exon91;Parent=g13231.t5
HiC_scaffold_4	AUGUSTUS	intron	30156024	30157415	1.0	+	.	ID=g13231.t1.intron90;Parent=g13231.t1
HiC_scaffold_4	AUGUSTUS	intron	30156024	30157415	1.0	+	.	ID=g13231.t2.intron89;Parent=g13231.t2
HiC_scaffold_4	AUGUSTUS	intron	30156024	30157415	1.0	+	.	ID=g13231.t3.intron90;Parent=g13231.t3
HiC_scaffold_4	AUGUSTUS	intron	30156024	30157415	1.0	+	.	ID=g13231.t4.intron90;Parent=g13231.t4
HiC_scaffold_4	AUGUSTUS	intron	30156024	30157415	1.0	+	.	ID=g13231.t6.intron90;Parent=g13231.t6
HiC_scaffold_4	AUGUSTUS	intron	30156024	30157415	1.0	+	.	ID=g13231.t7.intron90;Parent=g13231.t7
HiC_scaffold_4	gmst	intron	30156024	30157415	1199.809335	+	0	ID=g13231.t5.intron91;Parent=g13231.t5
HiC_scaffold_4	AUGUSTUS	exon	30157416	30157578	.	+	.	ID=g13231.t1.exon91;Parent=g13231.t1
HiC_scaffold_4	AUGUSTUS	exon	30157416	30157578	.	+	.	ID=g13231.t2.exon90;Parent=g13231.t2
HiC_scaffold_4	AUGUSTUS	exon	30157416	30157578	.	+	.	ID=g13231.t3.exon91;Parent=g13231.t3
HiC_scaffold_4	AUGUSTUS	exon	30157416	30157578	.	+	.	ID=g13231.t4.exon91;Parent=g13231.t4
HiC_scaffold_4	AUGUSTUS	exon	30157416	30157578	.	+	.	ID=g13231.t6.exon91;Parent=g13231.t6
HiC_scaffold_4	AUGUSTUS	exon	30157416	30157578	.	+	.	ID=g13231.t7.exon91;Parent=g13231.t7
HiC_scaffold_4	AUGUSTUS	CDS	30157416	30157578	1.0	+	0	ID=g13231.t1.CDS91;Parent=g13231.t1
HiC_scaffold_4	AUGUSTUS	CDS	30157416	30157578	1.0	+	0	ID=g13231.t2.CDS90;Parent=g13231.t2
HiC_scaffold_4	AUGUSTUS	CDS	30157416	30157578	1.0	+	0	ID=g13231.t3.CDS91;Parent=g13231.t3
HiC_scaffold_4	AUGUSTUS	CDS	30157416	30157578	1.0	+	0	ID=g13231.t4.CDS91;Parent=g13231.t4
HiC_scaffold_4	AUGUSTUS	CDS	30157416	30157578	1.0	+	0	ID=g13231.t6.CDS91;Parent=g13231.t6
HiC_scaffold_4	AUGUSTUS	CDS	30157416	30157578	1.0	+	0	ID=g13231.t7.CDS91;Parent=g13231.t7
HiC_scaffold_4	gmst	CDS	30157416	30157578	1199.809335	+	0	ID=g13231.t5.CDS92;Parent=g13231.t5
HiC_scaffold_4	gmst	exon	30157416	30157578	1199.809335	+	0	ID=g13231.t5.exon92;Parent=g13231.t5
HiC_scaffold_4	AUGUSTUS	intron	30157579	30158850	1.0	+	.	ID=g13231.t1.intron91;Parent=g13231.t1
HiC_scaffold_4	AUGUSTUS	intron	30157579	30158850	1.0	+	.	ID=g13231.t2.intron90;Parent=g13231.t2
HiC_scaffold_4	AUGUSTUS	intron	30157579	30158850	1.0	+	.	ID=g13231.t3.intron91;Parent=g13231.t3
HiC_scaffold_4	AUGUSTUS	intron	30157579	30158850	1.0	+	.	ID=g13231.t4.intron91;Parent=g13231.t4
HiC_scaffold_4	AUGUSTUS	intron	30157579	30158850	1.0	+	.	ID=g13231.t6.intron91;Parent=g13231.t6
HiC_scaffold_4	AUGUSTUS	intron	30157579	30158850	1.0	+	.	ID=g13231.t7.intron91;Parent=g13231.t7
HiC_scaffold_4	gmst	intron	30157579	30158850	1199.809335	+	0	ID=g13231.t5.intron92;Parent=g13231.t5
HiC_scaffold_4	AUGUSTUS	exon	30158851	30159005	.	+	.	ID=g13231.t1.exon92;Parent=g13231.t1
HiC_scaffold_4	AUGUSTUS	exon	30158851	30159005	.	+	.	ID=g13231.t2.exon91;Parent=g13231.t2
HiC_scaffold_4	AUGUSTUS	exon	30158851	30159005	.	+	.	ID=g13231.t3.exon92;Parent=g13231.t3
HiC_scaffold_4	AUGUSTUS	exon	30158851	30159005	.	+	.	ID=g13231.t4.exon92;Parent=g13231.t4
HiC_scaffold_4	AUGUSTUS	exon	30158851	30159005	.	+	.	ID=g13231.t6.exon92;Parent=g13231.t6
HiC_scaffold_4	AUGUSTUS	exon	30158851	30159005	.	+	.	ID=g13231.t7.exon92;Parent=g13231.t7
HiC_scaffold_4	AUGUSTUS	CDS	30158851	30159005	1.0	+	2	ID=g13231.t1.CDS92;Parent=g13231.t1
HiC_scaffold_4	AUGUSTUS	CDS	30158851	30159005	1.0	+	2	ID=g13231.t2.CDS91;Parent=g13231.t2
HiC_scaffold_4	AUGUSTUS	CDS	30158851	30159005	1.0	+	2	ID=g13231.t3.CDS92;Parent=g13231.t3
HiC_scaffold_4	AUGUSTUS	CDS	30158851	30159005	1.0	+	2	ID=g13231.t4.CDS92;Parent=g13231.t4
HiC_scaffold_4	AUGUSTUS	CDS	30158851	30159005	1.0	+	2	ID=g13231.t6.CDS92;Parent=g13231.t6
HiC_scaffold_4	AUGUSTUS	CDS	30158851	30159005	1.0	+	2	ID=g13231.t7.CDS92;Parent=g13231.t7
HiC_scaffold_4	gmst	CDS	30158851	30159005	1199.809335	+	2	ID=g13231.t5.CDS93;Parent=g13231.t5
HiC_scaffold_4	gmst	exon	30158851	30159005	1199.809335	+	2	ID=g13231.t5.exon93;Parent=g13231.t5
HiC_scaffold_4	AUGUSTUS	intron	30159006	30159857	1.0	+	.	ID=g13231.t1.intron92;Parent=g13231.t1
HiC_scaffold_4	AUGUSTUS	intron	30159006	30159857	1.0	+	.	ID=g13231.t2.intron91;Parent=g13231.t2
HiC_scaffold_4	AUGUSTUS	intron	30159006	30159857	1.0	+	.	ID=g13231.t3.intron92;Parent=g13231.t3
HiC_scaffold_4	AUGUSTUS	intron	30159006	30159857	1.0	+	.	ID=g13231.t4.intron92;Parent=g13231.t4
HiC_scaffold_4	AUGUSTUS	intron	30159006	30159857	1.0	+	.	ID=g13231.t6.intron92;Parent=g13231.t6
HiC_scaffold_4	AUGUSTUS	intron	30159006	30159857	1.0	+	.	ID=g13231.t7.intron92;Parent=g13231.t7
HiC_scaffold_4	gmst	intron	30159006	30159857	1199.809335	+	0	ID=g13231.t5.intron93;Parent=g13231.t5
HiC_scaffold_4	AUGUSTUS	exon	30159858	30159932	.	+	.	ID=g13231.t1.exon93;Parent=g13231.t1
HiC_scaffold_4	AUGUSTUS	exon	30159858	30159932	.	+	.	ID=g13231.t2.exon92;Parent=g13231.t2
HiC_scaffold_4	AUGUSTUS	exon	30159858	30159932	.	+	.	ID=g13231.t3.exon93;Parent=g13231.t3
HiC_scaffold_4	AUGUSTUS	exon	30159858	30159932	.	+	.	ID=g13231.t4.exon93;Parent=g13231.t4
HiC_scaffold_4	AUGUSTUS	exon	30159858	30159932	.	+	.	ID=g13231.t6.exon93;Parent=g13231.t6
HiC_scaffold_4	AUGUSTUS	exon	30159858	30159932	.	+	.	ID=g13231.t7.exon93;Parent=g13231.t7
HiC_scaffold_4	AUGUSTUS	CDS	30159858	30159932	1.0	+	0	ID=g13231.t1.CDS93;Parent=g13231.t1
HiC_scaffold_4	AUGUSTUS	CDS	30159858	30159932	1.0	+	0	ID=g13231.t2.CDS92;Parent=g13231.t2
HiC_scaffold_4	AUGUSTUS	CDS	30159858	30159932	1.0	+	0	ID=g13231.t3.CDS93;Parent=g13231.t3
HiC_scaffold_4	AUGUSTUS	CDS	30159858	30159932	1.0	+	0	ID=g13231.t4.CDS93;Parent=g13231.t4
HiC_scaffold_4	AUGUSTUS	CDS	30159858	30159932	1.0	+	0	ID=g13231.t6.CDS93;Parent=g13231.t6
HiC_scaffold_4	AUGUSTUS	CDS	30159858	30159932	1.0	+	0	ID=g13231.t7.CDS93;Parent=g13231.t7
HiC_scaffold_4	gmst	CDS	30159858	30159932	1199.809335	+	0	ID=g13231.t5.CDS94;Parent=g13231.t5
HiC_scaffold_4	gmst	exon	30159858	30159932	1199.809335	+	0	ID=g13231.t5.exon94;Parent=g13231.t5
HiC_scaffold_4	AUGUSTUS	intron	30159933	30161047	1.0	+	.	ID=g13231.t1.intron93;Parent=g13231.t1
HiC_scaffold_4	AUGUSTUS	intron	30159933	30161047	1.0	+	.	ID=g13231.t2.intron92;Parent=g13231.t2
HiC_scaffold_4	AUGUSTUS	intron	30159933	30161047	1.0	+	.	ID=g13231.t3.intron93;Parent=g13231.t3
HiC_scaffold_4	AUGUSTUS	intron	30159933	30161047	1.0	+	.	ID=g13231.t6.intron93;Parent=g13231.t6
HiC_scaffold_4	AUGUSTUS	intron	30159933	30161047	1.0	+	.	ID=g13231.t7.intron93;Parent=g13231.t7
HiC_scaffold_4	gmst	intron	30159933	30161047	1199.809335	+	0	ID=g13231.t5.intron94;Parent=g13231.t5
HiC_scaffold_4	AUGUSTUS	intron	30159933	30163988	1.0	+	.	ID=g13231.t4.intron93;Parent=g13231.t4
HiC_scaffold_4	AUGUSTUS	exon	30161048	30161065	.	+	.	ID=g13231.t1.exon94;Parent=g13231.t1
HiC_scaffold_4	AUGUSTUS	exon	30161048	30161065	.	+	.	ID=g13231.t2.exon93;Parent=g13231.t2
HiC_scaffold_4	AUGUSTUS	exon	30161048	30161065	.	+	.	ID=g13231.t3.exon94;Parent=g13231.t3
HiC_scaffold_4	AUGUSTUS	exon	30161048	30161065	.	+	.	ID=g13231.t6.exon94;Parent=g13231.t6
HiC_scaffold_4	AUGUSTUS	exon	30161048	30161065	.	+	.	ID=g13231.t7.exon94;Parent=g13231.t7
HiC_scaffold_4	AUGUSTUS	CDS	30161048	30161065	1.0	+	0	ID=g13231.t1.CDS94;Parent=g13231.t1
HiC_scaffold_4	AUGUSTUS	CDS	30161048	30161065	1.0	+	0	ID=g13231.t2.CDS93;Parent=g13231.t2
HiC_scaffold_4	AUGUSTUS	CDS	30161048	30161065	1.0	+	0	ID=g13231.t3.CDS94;Parent=g13231.t3
HiC_scaffold_4	AUGUSTUS	CDS	30161048	30161065	1.0	+	0	ID=g13231.t6.CDS94;Parent=g13231.t6
HiC_scaffold_4	AUGUSTUS	CDS	30161048	30161065	1.0	+	0	ID=g13231.t7.CDS94;Parent=g13231.t7
HiC_scaffold_4	gmst	CDS	30161048	30161065	1199.809335	+	0	ID=g13231.t5.CDS95;Parent=g13231.t5
HiC_scaffold_4	gmst	exon	30161048	30161065	1199.809335	+	0	ID=g13231.t5.exon95;Parent=g13231.t5
HiC_scaffold_4	AUGUSTUS	intron	30161066	30163988	1.0	+	.	ID=g13231.t1.intron94;Parent=g13231.t1
HiC_scaffold_4	AUGUSTUS	intron	30161066	30163988	1.0	+	.	ID=g13231.t2.intron93;Parent=g13231.t2
HiC_scaffold_4	AUGUSTUS	intron	30161066	30163988	1.0	+	.	ID=g13231.t3.intron94;Parent=g13231.t3
HiC_scaffold_4	AUGUSTUS	intron	30161066	30163988	1.0	+	.	ID=g13231.t6.intron94;Parent=g13231.t6
HiC_scaffold_4	AUGUSTUS	intron	30161066	30163988	1.0	+	.	ID=g13231.t7.intron94;Parent=g13231.t7
HiC_scaffold_4	gmst	intron	30161066	30163988	1199.809335	+	0	ID=g13231.t5.intron95;Parent=g13231.t5
HiC_scaffold_4	AUGUSTUS	exon	30163989	30164106	.	+	.	ID=g13231.t1.exon95;Parent=g13231.t1
HiC_scaffold_4	AUGUSTUS	exon	30163989	30164106	.	+	.	ID=g13231.t2.exon94;Parent=g13231.t2
HiC_scaffold_4	AUGUSTUS	exon	30163989	30164106	.	+	.	ID=g13231.t3.exon95;Parent=g13231.t3
HiC_scaffold_4	AUGUSTUS	exon	30163989	30164106	.	+	.	ID=g13231.t4.exon94;Parent=g13231.t4
HiC_scaffold_4	AUGUSTUS	exon	30163989	30164106	.	+	.	ID=g13231.t6.exon95;Parent=g13231.t6
HiC_scaffold_4	AUGUSTUS	exon	30163989	30164106	.	+	.	ID=g13231.t7.exon95;Parent=g13231.t7
HiC_scaffold_4	AUGUSTUS	CDS	30163989	30164106	1.0	+	0	ID=g13231.t1.CDS95;Parent=g13231.t1
HiC_scaffold_4	AUGUSTUS	CDS	30163989	30164106	1.0	+	0	ID=g13231.t2.CDS94;Parent=g13231.t2
HiC_scaffold_4	AUGUSTUS	CDS	30163989	30164106	1.0	+	0	ID=g13231.t3.CDS95;Parent=g13231.t3
HiC_scaffold_4	AUGUSTUS	CDS	30163989	30164106	1.0	+	0	ID=g13231.t4.CDS94;Parent=g13231.t4
HiC_scaffold_4	AUGUSTUS	CDS	30163989	30164106	1.0	+	0	ID=g13231.t6.CDS95;Parent=g13231.t6
HiC_scaffold_4	AUGUSTUS	CDS	30163989	30164106	1.0	+	0	ID=g13231.t7.CDS95;Parent=g13231.t7
HiC_scaffold_4	gmst	CDS	30163989	30164106	1199.809335	+	0	ID=g13231.t5.CDS96;Parent=g13231.t5
HiC_scaffold_4	gmst	exon	30163989	30164106	1199.809335	+	0	ID=g13231.t5.exon96;Parent=g13231.t5
HiC_scaffold_4	AUGUSTUS	intron	30164107	30170917	1.0	+	.	ID=g13231.t1.intron95;Parent=g13231.t1
HiC_scaffold_4	AUGUSTUS	intron	30164107	30170917	1.0	+	.	ID=g13231.t2.intron94;Parent=g13231.t2
HiC_scaffold_4	AUGUSTUS	intron	30164107	30170917	1.0	+	.	ID=g13231.t3.intron95;Parent=g13231.t3
HiC_scaffold_4	AUGUSTUS	intron	30164107	30170917	1.0	+	.	ID=g13231.t4.intron94;Parent=g13231.t4
HiC_scaffold_4	AUGUSTUS	intron	30164107	30170917	1.0	+	.	ID=g13231.t6.intron95;Parent=g13231.t6
HiC_scaffold_4	AUGUSTUS	intron	30164107	30170917	1.0	+	.	ID=g13231.t7.intron95;Parent=g13231.t7
HiC_scaffold_4	gmst	intron	30164107	30170917	1199.809335	+	0	ID=g13231.t5.intron96;Parent=g13231.t5
HiC_scaffold_4	AUGUSTUS	exon	30170918	30171129	.	+	.	ID=g13231.t1.exon96;Parent=g13231.t1
HiC_scaffold_4	AUGUSTUS	exon	30170918	30171129	.	+	.	ID=g13231.t2.exon95;Parent=g13231.t2
HiC_scaffold_4	AUGUSTUS	exon	30170918	30171129	.	+	.	ID=g13231.t3.exon96;Parent=g13231.t3
HiC_scaffold_4	AUGUSTUS	exon	30170918	30171129	.	+	.	ID=g13231.t4.exon95;Parent=g13231.t4
HiC_scaffold_4	AUGUSTUS	exon	30170918	30171129	.	+	.	ID=g13231.t6.exon96;Parent=g13231.t6
HiC_scaffold_4	AUGUSTUS	exon	30170918	30171129	.	+	.	ID=g13231.t7.exon96;Parent=g13231.t7
HiC_scaffold_4	AUGUSTUS	CDS	30170918	30171129	1.0	+	2	ID=g13231.t1.CDS96;Parent=g13231.t1
HiC_scaffold_4	AUGUSTUS	CDS	30170918	30171129	1.0	+	2	ID=g13231.t2.CDS95;Parent=g13231.t2
HiC_scaffold_4	AUGUSTUS	CDS	30170918	30171129	1.0	+	2	ID=g13231.t3.CDS96;Parent=g13231.t3
HiC_scaffold_4	AUGUSTUS	CDS	30170918	30171129	1.0	+	2	ID=g13231.t4.CDS95;Parent=g13231.t4
HiC_scaffold_4	AUGUSTUS	CDS	30170918	30171129	1.0	+	2	ID=g13231.t6.CDS96;Parent=g13231.t6
HiC_scaffold_4	AUGUSTUS	CDS	30170918	30171129	1.0	+	2	ID=g13231.t7.CDS96;Parent=g13231.t7
HiC_scaffold_4	gmst	CDS	30170918	30171129	1199.809335	+	2	ID=g13231.t5.CDS97;Parent=g13231.t5
HiC_scaffold_4	gmst	exon	30170918	30171129	1199.809335	+	2	ID=g13231.t5.exon97;Parent=g13231.t5
HiC_scaffold_4	AUGUSTUS	intron	30171130	30171640	1.0	+	.	ID=g13231.t1.intron96;Parent=g13231.t1
HiC_scaffold_4	AUGUSTUS	intron	30171130	30171640	1.0	+	.	ID=g13231.t2.intron95;Parent=g13231.t2
HiC_scaffold_4	AUGUSTUS	intron	30171130	30171640	1.0	+	.	ID=g13231.t4.intron95;Parent=g13231.t4
HiC_scaffold_4	AUGUSTUS	intron	30171130	30171640	1.0	+	.	ID=g13231.t6.intron96;Parent=g13231.t6
HiC_scaffold_4	AUGUSTUS	intron	30171130	30171640	1.0	+	.	ID=g13231.t7.intron96;Parent=g13231.t7
HiC_scaffold_4	AUGUSTUS	intron	30171130	30174182	1.0	+	.	ID=g13231.t3.intron96;Parent=g13231.t3
HiC_scaffold_4	gmst	intron	30171130	30174182	1199.809335	+	0	ID=g13231.t5.intron97;Parent=g13231.t5
HiC_scaffold_4	AUGUSTUS	exon	30171641	30171751	.	+	.	ID=g13231.t1.exon97;Parent=g13231.t1
HiC_scaffold_4	AUGUSTUS	exon	30171641	30171751	.	+	.	ID=g13231.t2.exon96;Parent=g13231.t2
HiC_scaffold_4	AUGUSTUS	exon	30171641	30171751	.	+	.	ID=g13231.t4.exon96;Parent=g13231.t4
HiC_scaffold_4	AUGUSTUS	exon	30171641	30171751	.	+	.	ID=g13231.t6.exon97;Parent=g13231.t6
HiC_scaffold_4	AUGUSTUS	exon	30171641	30171751	.	+	.	ID=g13231.t7.exon97;Parent=g13231.t7
HiC_scaffold_4	AUGUSTUS	CDS	30171641	30171751	1.0	+	0	ID=g13231.t1.CDS97;Parent=g13231.t1
HiC_scaffold_4	AUGUSTUS	CDS	30171641	30171751	1.0	+	0	ID=g13231.t2.CDS96;Parent=g13231.t2
HiC_scaffold_4	AUGUSTUS	CDS	30171641	30171751	1.0	+	0	ID=g13231.t4.CDS96;Parent=g13231.t4
HiC_scaffold_4	AUGUSTUS	CDS	30171641	30171751	1.0	+	0	ID=g13231.t6.CDS97;Parent=g13231.t6
HiC_scaffold_4	AUGUSTUS	CDS	30171641	30171751	1.0	+	0	ID=g13231.t7.CDS97;Parent=g13231.t7
HiC_scaffold_4	AUGUSTUS	intron	30171752	30174182	1.0	+	.	ID=g13231.t1.intron97;Parent=g13231.t1
HiC_scaffold_4	AUGUSTUS	intron	30171752	30174182	1.0	+	.	ID=g13231.t2.intron96;Parent=g13231.t2
HiC_scaffold_4	AUGUSTUS	intron	30171752	30174182	1.0	+	.	ID=g13231.t4.intron96;Parent=g13231.t4
HiC_scaffold_4	AUGUSTUS	intron	30171752	30174182	1.0	+	.	ID=g13231.t6.intron97;Parent=g13231.t6
HiC_scaffold_4	AUGUSTUS	intron	30171752	30174182	1.0	+	.	ID=g13231.t7.intron97;Parent=g13231.t7
HiC_scaffold_4	AUGUSTUS	exon	30174183	30174312	.	+	.	ID=g13231.t1.exon98;Parent=g13231.t1
HiC_scaffold_4	AUGUSTUS	exon	30174183	30174312	.	+	.	ID=g13231.t2.exon97;Parent=g13231.t2
HiC_scaffold_4	AUGUSTUS	exon	30174183	30174312	.	+	.	ID=g13231.t3.exon97;Parent=g13231.t3
HiC_scaffold_4	AUGUSTUS	exon	30174183	30174312	.	+	.	ID=g13231.t4.exon97;Parent=g13231.t4
HiC_scaffold_4	AUGUSTUS	exon	30174183	30174312	.	+	.	ID=g13231.t6.exon98;Parent=g13231.t6
HiC_scaffold_4	AUGUSTUS	exon	30174183	30174312	.	+	.	ID=g13231.t7.exon98;Parent=g13231.t7
HiC_scaffold_4	AUGUSTUS	CDS	30174183	30174312	1.0	+	0	ID=g13231.t1.CDS98;Parent=g13231.t1
HiC_scaffold_4	AUGUSTUS	CDS	30174183	30174312	1.0	+	0	ID=g13231.t2.CDS97;Parent=g13231.t2
HiC_scaffold_4	AUGUSTUS	CDS	30174183	30174312	1.0	+	0	ID=g13231.t3.CDS97;Parent=g13231.t3
HiC_scaffold_4	AUGUSTUS	CDS	30174183	30174312	1.0	+	0	ID=g13231.t4.CDS97;Parent=g13231.t4
HiC_scaffold_4	AUGUSTUS	CDS	30174183	30174312	1.0	+	0	ID=g13231.t6.CDS98;Parent=g13231.t6
HiC_scaffold_4	AUGUSTUS	CDS	30174183	30174312	1.0	+	0	ID=g13231.t7.CDS98;Parent=g13231.t7
HiC_scaffold_4	gmst	CDS	30174183	30174312	1199.809335	+	0	ID=g13231.t5.CDS98;Parent=g13231.t5
HiC_scaffold_4	gmst	exon	30174183	30174312	1199.809335	+	0	ID=g13231.t5.exon98;Parent=g13231.t5
HiC_scaffold_4	AUGUSTUS	intron	30174313	30175139	1.0	+	.	ID=g13231.t1.intron98;Parent=g13231.t1
HiC_scaffold_4	AUGUSTUS	intron	30174313	30175139	1.0	+	.	ID=g13231.t2.intron97;Parent=g13231.t2
HiC_scaffold_4	AUGUSTUS	intron	30174313	30175139	1.0	+	.	ID=g13231.t3.intron97;Parent=g13231.t3
HiC_scaffold_4	AUGUSTUS	intron	30174313	30175139	1.0	+	.	ID=g13231.t4.intron97;Parent=g13231.t4
HiC_scaffold_4	AUGUSTUS	intron	30174313	30175139	1.0	+	.	ID=g13231.t6.intron98;Parent=g13231.t6
HiC_scaffold_4	AUGUSTUS	intron	30174313	30175139	1.0	+	.	ID=g13231.t7.intron98;Parent=g13231.t7
HiC_scaffold_4	gmst	intron	30174313	30175139	1199.809335	+	0	ID=g13231.t5.intron98;Parent=g13231.t5
HiC_scaffold_4	AUGUSTUS	exon	30175140	30175396	.	+	.	ID=g13231.t1.exon99;Parent=g13231.t1
HiC_scaffold_4	AUGUSTUS	exon	30175140	30175396	.	+	.	ID=g13231.t2.exon98;Parent=g13231.t2
HiC_scaffold_4	AUGUSTUS	exon	30175140	30175396	.	+	.	ID=g13231.t3.exon98;Parent=g13231.t3
HiC_scaffold_4	AUGUSTUS	exon	30175140	30175396	.	+	.	ID=g13231.t4.exon98;Parent=g13231.t4
HiC_scaffold_4	AUGUSTUS	exon	30175140	30175396	.	+	.	ID=g13231.t6.exon99;Parent=g13231.t6
HiC_scaffold_4	AUGUSTUS	exon	30175140	30175396	.	+	.	ID=g13231.t7.exon99;Parent=g13231.t7
HiC_scaffold_4	AUGUSTUS	CDS	30175140	30175396	1.0	+	2	ID=g13231.t1.CDS99;Parent=g13231.t1
HiC_scaffold_4	AUGUSTUS	CDS	30175140	30175396	1.0	+	2	ID=g13231.t2.CDS98;Parent=g13231.t2
HiC_scaffold_4	AUGUSTUS	CDS	30175140	30175396	1.0	+	2	ID=g13231.t3.CDS98;Parent=g13231.t3
HiC_scaffold_4	AUGUSTUS	CDS	30175140	30175396	1.0	+	2	ID=g13231.t4.CDS98;Parent=g13231.t4
HiC_scaffold_4	AUGUSTUS	CDS	30175140	30175396	1.0	+	2	ID=g13231.t6.CDS99;Parent=g13231.t6
HiC_scaffold_4	AUGUSTUS	CDS	30175140	30175396	1.0	+	2	ID=g13231.t7.CDS99;Parent=g13231.t7
HiC_scaffold_4	gmst	CDS	30175140	30175396	1199.809335	+	2	ID=g13231.t5.CDS99;Parent=g13231.t5
HiC_scaffold_4	gmst	exon	30175140	30175396	1199.809335	+	2	ID=g13231.t5.exon99;Parent=g13231.t5
HiC_scaffold_4	AUGUSTUS	stop_codon	30175394	30175396	.	+	0	ID=g13231.t1.stop1;Parent=g13231.t1
HiC_scaffold_4	AUGUSTUS	stop_codon	30175394	30175396	.	+	0	ID=g13231.t2.stop1;Parent=g13231.t2
HiC_scaffold_4	AUGUSTUS	stop_codon	30175394	30175396	.	+	0	ID=g13231.t3.stop1;Parent=g13231.t3
HiC_scaffold_4	AUGUSTUS	stop_codon	30175394	30175396	.	+	0	ID=g13231.t4.stop1;Parent=g13231.t4
HiC_scaffold_4	AUGUSTUS	stop_codon	30175394	30175396	.	+	0	ID=g13231.t6.stop1;Parent=g13231.t6
HiC_scaffold_4	AUGUSTUS	stop_codon	30175394	30175396	.	+	0	ID=g13231.t7.stop1;Parent=g13231.t7
HiC_scaffold_4	gmst	stop_codon	30175394	30175396	1199.809335	+	0	ID=g13231.t5.stop1;Parent=g13231.t5
HiC_scaffold_4	AUGUSTUS	start_codon	30181432	30181434	.	+	0	ID=g13232.t1.start1;Parent=g13232.t1
HiC_scaffold_4	AUGUSTUS	exon	30181432	30181765	.	+	.	ID=g13232.t1.exon1;Parent=g13232.t1
HiC_scaffold_4	AUGUSTUS	CDS	30181432	30181765	1.0	+	0	ID=g13232.t1.CDS1;Parent=g13232.t1
HiC_scaffold_4	AUGUSTUS	gene	30181432	30211579	.	+	.	ID=g13232
HiC_scaffold_4	AUGUSTUS	mRNA	30181432	30211579	1.0	+	.	ID=g13232.t1;Parent=g13232;em_target=132908.ENSPVAP00000011067;em_score=844.7;em_evalue=8.2e-257;em_tcov=.;em_OGs=KOG3900@1|root,KOG3900@2759|Eukaryota,39VBR@33154|Opisthokonta,3BJAX@33208|Metazoa,3D1Z0@33213|Bilateria,48BTS@7711|Chordata,48ZZY@7742|Vertebrata,3JBPF@40674|Mammalia,4M3SE@9397|Chiroptera;em_COG_cat=T;em_desc=TGF-beta propeptide;em_max_annot_lvl=33208|Metazoa;em_Preferred_name=BMP8B;em_PFAMs=TGF_beta,TGFb_propeptide;em_KEGG_ko=ko:K16622;em_KEGG_Pathway=ko04350,ko04390,ko04714,map04350,map04390,map04714;em_KEGG_Module=M00679;em_BRITE=ko00000,ko00001,ko00002,ko04052;em_GOs=GO:0000003,GO:0001501,GO:0001503,GO:0001649,GO:0001932,GO:0001934,GO:0002021,GO:0002024,GO:0002791,GO:0002792,GO:0003006,GO:0003674,GO:0005102,GO:0005125,GO:0005126,GO:0005160,GO:0005488,GO:0005515,GO:0005575,GO:0005576,GO:0005615,GO:0006355,GO:0006357,GO:0007154,GO:0007165,GO:0007166,GO:0007167,GO:0007178,GO:0007179,GO:0007275,GO:0007276,GO:0007281,GO:0007283,GO:0008150,GO:0008152,GO:0009605,GO:0009653,GO:0009719,GO:0009790,GO:0009889,GO:0009893,GO:0009966,GO:0009967,GO:0009987,GO:0009991,GO:0010033,GO:0010468,GO:0010469,GO:0010556,GO:0010562,GO:0010604,GO:0010646,GO:0010647,GO:0010648,GO:0010817,GO:0010862,GO:0010941,GO:0019219,GO:0019220,GO:0019222,GO:0019953,GO:0022412,GO:0022414,GO:0023051,GO:0023052,GO:0023056,GO:0023057,GO:0030154,GO:0030509,GO:0030545,GO:0031323,GO:0031325,GO:0031326,GO:0031399,GO:0031401,GO:0031667,GO:0032268,GO:0032270,GO:0032501,GO:0032502,GO:0032504,GO:0032879,GO:0032880,GO:0033612,GO:0042221,GO:0042325,GO:0042327,GO:0042592,GO:0042981,GO:0043067,GO:0043408,GO:0044421,GO:0044703,GO:0045937,GO:0046676,GO:0046883,GO:0046888,GO:0048018,GO:0048232,GO:0048468,GO:0048518,GO:0048519,GO:0048522,GO:0048523,GO:0048583,GO:0048584,GO:0048598,GO:0048609,GO:0048731,GO:0048856,GO:0048869,GO:0048871,GO:0050708,GO:0050709,GO:0050789,GO:0050794,GO:0050796,GO:0050896,GO:0051046,GO:0051048,GO:0051049,GO:0051051,GO:0051171,GO:0051173,GO:0051174,GO:0051223,GO:0051224,GO:0051246,GO:0051247,GO:0051252,GO:0051704,GO:0051716,GO:0060255,GO:0060393,GO:0060395,GO:0065007,GO:0065008,GO:0065009,GO:0070201,GO:0070696,GO:0070700,GO:0070848,GO:0070887,GO:0071310,GO:0071363,GO:0071495,GO:0071559,GO:0071560,GO:0071772,GO:0071773,GO:0080090,GO:0090087,GO:0090092,GO:0090100,GO:0090276,GO:0090278,GO:0097009,GO:0098772,GO:1902531,GO:1903506,GO:1903530,GO:1903531,GO:1904950,GO:1990845,GO:2000112,GO:2001141
HiC_scaffold_4	AUGUSTUS	intron	30181766	30193863	1.0	+	.	ID=g13232.t1.intron1;Parent=g13232.t1
HiC_scaffold_4	AUGUSTUS	exon	30193864	30194053	.	+	.	ID=g13232.t1.exon2;Parent=g13232.t1
HiC_scaffold_4	AUGUSTUS	CDS	30193864	30194053	1.0	+	2	ID=g13232.t1.CDS2;Parent=g13232.t1
HiC_scaffold_4	AUGUSTUS	intron	30194054	30194461	1.0	+	.	ID=g13232.t1.intron2;Parent=g13232.t1
HiC_scaffold_4	AUGUSTUS	exon	30194462	30194610	.	+	.	ID=g13232.t1.exon3;Parent=g13232.t1
HiC_scaffold_4	AUGUSTUS	CDS	30194462	30194610	1.0	+	1	ID=g13232.t1.CDS3;Parent=g13232.t1
HiC_scaffold_4	AUGUSTUS	intron	30194611	30202263	1.0	+	.	ID=g13232.t1.intron3;Parent=g13232.t1
HiC_scaffold_4	AUGUSTUS	exon	30202264	30202458	.	+	.	ID=g13232.t1.exon4;Parent=g13232.t1
HiC_scaffold_4	AUGUSTUS	CDS	30202264	30202458	1.0	+	2	ID=g13232.t1.CDS4;Parent=g13232.t1
HiC_scaffold_4	AUGUSTUS	intron	30202459	30203280	1.0	+	.	ID=g13232.t1.intron4;Parent=g13232.t1
HiC_scaffold_4	AUGUSTUS	exon	30203281	30203360	.	+	.	ID=g13232.t1.exon5;Parent=g13232.t1
HiC_scaffold_4	AUGUSTUS	CDS	30203281	30203360	1.0	+	2	ID=g13232.t1.CDS5;Parent=g13232.t1
HiC_scaffold_4	AUGUSTUS	intron	30203361	30203926	1.0	+	.	ID=g13232.t1.intron5;Parent=g13232.t1
HiC_scaffold_4	AUGUSTUS	exon	30203927	30204037	.	+	.	ID=g13232.t1.exon6;Parent=g13232.t1
HiC_scaffold_4	AUGUSTUS	CDS	30203927	30204037	1.0	+	0	ID=g13232.t1.CDS6;Parent=g13232.t1
HiC_scaffold_4	AUGUSTUS	intron	30204038	30211429	1.0	+	.	ID=g13232.t1.intron6;Parent=g13232.t1
HiC_scaffold_4	AUGUSTUS	exon	30211430	30211579	.	+	.	ID=g13232.t1.exon7;Parent=g13232.t1
HiC_scaffold_4	AUGUSTUS	CDS	30211430	30211579	1.0	+	0	ID=g13232.t1.CDS7;Parent=g13232.t1
HiC_scaffold_4	AUGUSTUS	stop_codon	30211577	30211579	.	+	0	ID=g13232.t1.stop1;Parent=g13232.t1
HiC_scaffold_4	gmst	stop_codon	30225436	30225438	30.469688	-	0	ID=g13233.t1.stop1;Parent=g13233.t1
HiC_scaffold_4	gmst	gene	30225436	30225873	.	-	.	ID=g13233
HiC_scaffold_4	gmst	mRNA	30225436	30225873	.	-	.	ID=g13233.t1;Parent=g13233
HiC_scaffold_4	gmst	CDS	30225436	30225873	30.469688	-	0	ID=g13233.t1.CDS1;Parent=g13233.t1
HiC_scaffold_4	gmst	exon	30225436	30225873	30.469688	-	0	ID=g13233.t1.exon1;Parent=g13233.t1
HiC_scaffold_4	gmst	start_codon	30225871	30225873	30.469688	-	0	ID=g13233.t1.start1;Parent=g13233.t1
HiC_scaffold_4	gmst	stop_codon	30238536	30238538	91.732534	-	0	ID=g13234.t3.stop1;Parent=g13234.t3
HiC_scaffold_4	gmst	stop_codon	30238536	30238538	92.510654	-	0	ID=g13234.t4.stop1;Parent=g13234.t4
HiC_scaffold_4	gmst	stop_codon	30238536	30238538	101.58436	-	0	ID=g13234.t2.stop1;Parent=g13234.t2
HiC_scaffold_4	gmst	CDS	30238536	30238553	91.732534	-	0	ID=g13234.t3.CDS1;Parent=g13234.t3
HiC_scaffold_4	gmst	exon	30238536	30238553	91.732534	-	0	ID=g13234.t3.exon1;Parent=g13234.t3
HiC_scaffold_4	gmst	CDS	30238536	30238553	92.510654	-	0	ID=g13234.t4.CDS1;Parent=g13234.t4
HiC_scaffold_4	gmst	exon	30238536	30238553	92.510654	-	0	ID=g13234.t4.exon1;Parent=g13234.t4
HiC_scaffold_4	gmst	CDS	30238536	30238553	101.58436	-	0	ID=g13234.t2.CDS1;Parent=g13234.t2
HiC_scaffold_4	gmst	exon	30238536	30238553	101.58436	-	0	ID=g13234.t2.exon1;Parent=g13234.t2
HiC_scaffold_4	AUGUSTUS	gene	30238536	30252750	.	-	.	ID=g13234
HiC_scaffold_4	gmst	mRNA	30238536	30252750	.	-	.	ID=g13234.t2;Parent=g13234;em_target=118797.XP_007453836.1;em_score=1425.9;em_evalue=0.0;em_tcov=.;em_OGs=KOG0123@1|root,KOG0123@2759|Eukaryota,38F9F@33154|Opisthokonta,3BB3Q@33208|Metazoa,3CUUM@33213|Bilateria,481K5@7711|Chordata,48WIY@7742|Vertebrata,3J7A7@40674|Mammalia,4J72U@91561|Cetartiodactyla;em_COG_cat=A;em_desc=poly(A) binding protein cytoplasmic 4;em_max_annot_lvl=33208|Metazoa;em_Preferred_name=PABPC4;em_KEGG_ko=ko:K13126;em_KEGG_Pathway=ko03013,ko03015,ko03018,map03013,map03015,map03018;em_BRITE=ko00000,ko00001,ko03019,ko03041;em_PFAMs=PABP,RRM_1;em_GOs=GO:0000003,GO:0000226,GO:0000278,GO:0000280,GO:0000375,GO:0000377,GO:0000398,GO:0000910,GO:0000932,GO:0002119,GO:0002164,GO:0003002,GO:0003006,GO:0003674,GO:0003676,GO:0003723,GO:0003727,GO:0003729,GO:0003730,GO:0005488,GO:0005515,GO:0005575,GO:0005622,GO:0005623,GO:0005634,GO:0005737,GO:0005829,GO:0005844,GO:0006139,GO:0006396,GO:0006397,GO:0006401,GO:0006412,GO:0006417,GO:0006518,GO:0006725,GO:0006807,GO:0006950,GO:0006996,GO:0006997,GO:0007010,GO:0007017,GO:0007049,GO:0007112,GO:0007140,GO:0007154,GO:0007267,GO:0007268,GO:0007275,GO:0007276,GO:0007281,GO:0007283,GO:0007286,GO:0007289,GO:0007292,GO:0007346,GO:0007389,GO:0007399,GO:0007596,GO:0007599,GO:0008022,GO:0008143,GO:0008150,GO:0008152,GO:0008187,GO:0008266,GO:0008283,GO:0008284,GO:0008380,GO:0009056,GO:0009057,GO:0009058,GO:0009059,GO:0009611,GO:0009791,GO:0009794,GO:0009889,GO:0009891,GO:0009893,GO:0009953,GO:0009987,GO:0009994,GO:0010467,GO:0010468,GO:0010494,GO:0010556,GO:0010557,GO:0010564,GO:0010604,GO:0010608,GO:0010628,GO:0010941,GO:0016043,GO:0016070,GO:0016071,GO:0019222,GO:0019439,GO:0019538,GO:0019953,GO:0022008,GO:0022402,GO:0022412,GO:0022414,GO:0022603,GO:0023052,GO:0030154,GO:0031323,GO:0031325,GO:0031326,GO:0031328,GO:0032268,GO:0032270,GO:0032465,GO:0032501,GO:0032502,GO:0032504,GO:0032886,GO:0032954,GO:0032991,GO:0033043,GO:0033206,GO:0034248,GO:0034250,GO:0034641,GO:0034645,GO:0034655,GO:0035770,GO:0036093,GO:0036464,GO:0040001,GO:0040026,GO:0040028,GO:0042060,GO:0042127,GO:0042478,GO:0043043,GO:0043170,GO:0043186,GO:0043226,GO:0043227,GO:0043228,GO:0043229,GO:0043231,GO:0043232,GO:0043603,GO:0043604,GO:0043900,GO:0043902,GO:0044087,GO:0044237,GO:0044238,GO:0044248,GO:0044249,GO:0044260,GO:0044265,GO:0044267,GO:0044270,GO:0044271,GO:0044424,GO:0044444,GO:0044464,GO:0044703,GO:0045314,GO:0045495,GO:0045595,GO:0045664,GO:0045727,GO:0045995,GO:0046483,GO:0046532,GO:0046700,GO:0048232,GO:0048285,GO:0048468,GO:0048477,GO:0048515,GO:0048518,GO:0048519,GO:0048522,GO:0048523,GO:0048580,GO:0048582,GO:0048599,GO:0048609,GO:0048699,GO:0048731,GO:0048856,GO:0048869,GO:0050767,GO:0050789,GO:0050793,GO:0050794,GO:0050817,GO:0050878,GO:0050896,GO:0051094,GO:0051128,GO:0051171,GO:0051173,GO:0051179,GO:0051234,GO:0051239,GO:0051240,GO:0051246,GO:0051247,GO:0051293,GO:0051301,GO:0051302,GO:0051321,GO:0051493,GO:0051640,GO:0051641,GO:0051649,GO:0051653,GO:0051656,GO:0051704,GO:0051726,GO:0051960,GO:0060255,GO:0060284,GO:0060293,GO:0060548,GO:0061062,GO:0061063,GO:0061640,GO:0065007,GO:0065008,GO:0070507,GO:0070717,GO:0071704,GO:0071840,GO:0080090,GO:0090169,GO:0090224,GO:0090304,GO:0097159,GO:0098916,GO:0099536,GO:0099537,GO:0140013,GO:1901214,GO:1901215,GO:1901360,GO:1901361,GO:1901363,GO:1901564,GO:1901566,GO:1901575,GO:1901576,GO:1902115,GO:1902412,GO:1902850,GO:1903046,GO:1903047,GO:1903436,GO:1905936,GO:1905938,GO:1905939,GO:1905941,GO:1990904,GO:2000026,GO:2000027,GO:2000112,GO:2000241,GO:2000243
HiC_scaffold_4	gmst	mRNA	30238536	30252750	.	-	.	ID=g13234.t3;Parent=g13234;em_target=9612.ENSCAFP00000004589;em_score=1370.6;em_evalue=0.0;em_tcov=.;em_OGs=KOG0123@1|root,KOG0123@2759|Eukaryota,38F9F@33154|Opisthokonta,3BB3Q@33208|Metazoa,3CUUM@33213|Bilateria,481K5@7711|Chordata,48WIY@7742|Vertebrata,3J7A7@40674|Mammalia,3EN01@33554|Carnivora;em_COG_cat=AJ;em_desc=Polyadenylate-binding protein;em_max_annot_lvl=33208|Metazoa;em_Preferred_name=PABPC4;em_KEGG_ko=ko:K13126;em_KEGG_Pathway=ko03013,ko03015,ko03018,map03013,map03015,map03018;em_BRITE=ko00000,ko00001,ko03019,ko03041;em_PFAMs=PABP,RRM_1;em_GOs=GO:0000003,GO:0000226,GO:0000278,GO:0000280,GO:0000375,GO:0000377,GO:0000398,GO:0000910,GO:0000932,GO:0002119,GO:0002164,GO:0003002,GO:0003006,GO:0003674,GO:0003676,GO:0003723,GO:0003727,GO:0003729,GO:0003730,GO:0005488,GO:0005515,GO:0005575,GO:0005622,GO:0005623,GO:0005634,GO:0005737,GO:0005829,GO:0005844,GO:0006139,GO:0006396,GO:0006397,GO:0006401,GO:0006412,GO:0006417,GO:0006518,GO:0006725,GO:0006807,GO:0006950,GO:0006996,GO:0006997,GO:0007010,GO:0007017,GO:0007049,GO:0007112,GO:0007140,GO:0007154,GO:0007267,GO:0007268,GO:0007275,GO:0007276,GO:0007281,GO:0007283,GO:0007286,GO:0007289,GO:0007292,GO:0007346,GO:0007389,GO:0007399,GO:0007596,GO:0007599,GO:0008022,GO:0008143,GO:0008150,GO:0008152,GO:0008187,GO:0008266,GO:0008283,GO:0008284,GO:0008380,GO:0009056,GO:0009057,GO:0009058,GO:0009059,GO:0009611,GO:0009791,GO:0009794,GO:0009889,GO:0009891,GO:0009893,GO:0009953,GO:0009987,GO:0009994,GO:0010467,GO:0010468,GO:0010494,GO:0010556,GO:0010557,GO:0010564,GO:0010604,GO:0010608,GO:0010628,GO:0010941,GO:0016043,GO:0016070,GO:0016071,GO:0019222,GO:0019439,GO:0019538,GO:0019953,GO:0022008,GO:0022402,GO:0022412,GO:0022414,GO:0022603,GO:0023052,GO:0030154,GO:0031323,GO:0031325,GO:0031326,GO:0031328,GO:0032268,GO:0032270,GO:0032465,GO:0032501,GO:0032502,GO:0032504,GO:0032886,GO:0032954,GO:0032991,GO:0033043,GO:0033206,GO:0034248,GO:0034250,GO:0034641,GO:0034645,GO:0034655,GO:0035770,GO:0036093,GO:0036464,GO:0040001,GO:0040026,GO:0040028,GO:0042060,GO:0042127,GO:0042478,GO:0043043,GO:0043170,GO:0043186,GO:0043226,GO:0043227,GO:0043228,GO:0043229,GO:0043231,GO:0043232,GO:0043603,GO:0043604,GO:0043900,GO:0043902,GO:0044087,GO:0044237,GO:0044238,GO:0044248,GO:0044249,GO:0044260,GO:0044265,GO:0044267,GO:0044270,GO:0044271,GO:0044424,GO:0044444,GO:0044464,GO:0044703,GO:0045314,GO:0045495,GO:0045595,GO:0045664,GO:0045727,GO:0045995,GO:0046483,GO:0046532,GO:0046700,GO:0048232,GO:0048285,GO:0048468,GO:0048477,GO:0048515,GO:0048518,GO:0048519,GO:0048522,GO:0048523,GO:0048580,GO:0048582,GO:0048599,GO:0048609,GO:0048699,GO:0048731,GO:0048856,GO:0048869,GO:0050767,GO:0050789,GO:0050793,GO:0050794,GO:0050817,GO:0050878,GO:0050896,GO:0051094,GO:0051128,GO:0051171,GO:0051173,GO:0051179,GO:0051234,GO:0051239,GO:0051240,GO:0051246,GO:0051247,GO:0051293,GO:0051301,GO:0051302,GO:0051321,GO:0051493,GO:0051640,GO:0051641,GO:0051649,GO:0051653,GO:0051656,GO:0051704,GO:0051726,GO:0051960,GO:0060255,GO:0060284,GO:0060293,GO:0060548,GO:0061062,GO:0061063,GO:0061640,GO:0065007,GO:0065008,GO:0070507,GO:0070717,GO:0071704,GO:0071840,GO:0080090,GO:0090169,GO:0090224,GO:0090304,GO:0097159,GO:0098916,GO:0099536,GO:0099537,GO:0140013,GO:1901214,GO:1901215,GO:1901360,GO:1901361,GO:1901363,GO:1901564,GO:1901566,GO:1901575,GO:1901576,GO:1902115,GO:1902412,GO:1902850,GO:1903046,GO:1903047,GO:1903436,GO:1905936,GO:1905938,GO:1905939,GO:1905941,GO:1990904,GO:2000026,GO:2000027,GO:2000112,GO:2000241,GO:2000243
HiC_scaffold_4	gmst	mRNA	30238536	30252750	.	-	.	ID=g13234.t4;Parent=g13234;em_target=9612.ENSCAFP00000004589;em_score=1393.1;em_evalue=0.0;em_tcov=.;em_OGs=KOG0123@1|root,KOG0123@2759|Eukaryota,38F9F@33154|Opisthokonta,3BB3Q@33208|Metazoa,3CUUM@33213|Bilateria,481K5@7711|Chordata,48WIY@7742|Vertebrata,3J7A7@40674|Mammalia,3EN01@33554|Carnivora;em_COG_cat=AJ;em_desc=Polyadenylate-binding protein;em_max_annot_lvl=33208|Metazoa;em_Preferred_name=PABPC4;em_KEGG_ko=ko:K13126;em_KEGG_Pathway=ko03013,ko03015,ko03018,map03013,map03015,map03018;em_BRITE=ko00000,ko00001,ko03019,ko03041;em_PFAMs=PABP,RRM_1;em_GOs=GO:0000003,GO:0000226,GO:0000278,GO:0000280,GO:0000375,GO:0000377,GO:0000398,GO:0000910,GO:0000932,GO:0002119,GO:0002164,GO:0003002,GO:0003006,GO:0003674,GO:0003676,GO:0003723,GO:0003727,GO:0003729,GO:0003730,GO:0005488,GO:0005515,GO:0005575,GO:0005622,GO:0005623,GO:0005634,GO:0005737,GO:0005829,GO:0005844,GO:0006139,GO:0006396,GO:0006397,GO:0006401,GO:0006412,GO:0006417,GO:0006518,GO:0006725,GO:0006807,GO:0006950,GO:0006996,GO:0006997,GO:0007010,GO:0007017,GO:0007049,GO:0007112,GO:0007140,GO:0007154,GO:0007267,GO:0007268,GO:0007275,GO:0007276,GO:0007281,GO:0007283,GO:0007286,GO:0007289,GO:0007292,GO:0007346,GO:0007389,GO:0007399,GO:0007596,GO:0007599,GO:0008022,GO:0008143,GO:0008150,GO:0008152,GO:0008187,GO:0008266,GO:0008283,GO:0008284,GO:0008380,GO:0009056,GO:0009057,GO:0009058,GO:0009059,GO:0009611,GO:0009791,GO:0009794,GO:0009889,GO:0009891,GO:0009893,GO:0009953,GO:0009987,GO:0009994,GO:0010467,GO:0010468,GO:0010494,GO:0010556,GO:0010557,GO:0010564,GO:0010604,GO:0010608,GO:0010628,GO:0010941,GO:0016043,GO:0016070,GO:0016071,GO:0019222,GO:0019439,GO:0019538,GO:0019953,GO:0022008,GO:0022402,GO:0022412,GO:0022414,GO:0022603,GO:0023052,GO:0030154,GO:0031323,GO:0031325,GO:0031326,GO:0031328,GO:0032268,GO:0032270,GO:0032465,GO:0032501,GO:0032502,GO:0032504,GO:0032886,GO:0032954,GO:0032991,GO:0033043,GO:0033206,GO:0034248,GO:0034250,GO:0034641,GO:0034645,GO:0034655,GO:0035770,GO:0036093,GO:0036464,GO:0040001,GO:0040026,GO:0040028,GO:0042060,GO:0042127,GO:0042478,GO:0043043,GO:0043170,GO:0043186,GO:0043226,GO:0043227,GO:0043228,GO:0043229,GO:0043231,GO:0043232,GO:0043603,GO:0043604,GO:0043900,GO:0043902,GO:0044087,GO:0044237,GO:0044238,GO:0044248,GO:0044249,GO:0044260,GO:0044265,GO:0044267,GO:0044270,GO:0044271,GO:0044424,GO:0044444,GO:0044464,GO:0044703,GO:0045314,GO:0045495,GO:0045595,GO:0045664,GO:0045727,GO:0045995,GO:0046483,GO:0046532,GO:0046700,GO:0048232,GO:0048285,GO:0048468,GO:0048477,GO:0048515,GO:0048518,GO:0048519,GO:0048522,GO:0048523,GO:0048580,GO:0048582,GO:0048599,GO:0048609,GO:0048699,GO:0048731,GO:0048856,GO:0048869,GO:0050767,GO:0050789,GO:0050793,GO:0050794,GO:0050817,GO:0050878,GO:0050896,GO:0051094,GO:0051128,GO:0051171,GO:0051173,GO:0051179,GO:0051234,GO:0051239,GO:0051240,GO:0051246,GO:0051247,GO:0051293,GO:0051301,GO:0051302,GO:0051321,GO:0051493,GO:0051640,GO:0051641,GO:0051649,GO:0051653,GO:0051656,GO:0051704,GO:0051726,GO:0051960,GO:0060255,GO:0060284,GO:0060293,GO:0060548,GO:0061062,GO:0061063,GO:0061640,GO:0065007,GO:0065008,GO:0070507,GO:0070717,GO:0071704,GO:0071840,GO:0080090,GO:0090169,GO:0090224,GO:0090304,GO:0097159,GO:0098916,GO:0099536,GO:0099537,GO:0140013,GO:1901214,GO:1901215,GO:1901360,GO:1901361,GO:1901363,GO:1901564,GO:1901566,GO:1901575,GO:1901576,GO:1902115,GO:1902412,GO:1902850,GO:1903046,GO:1903047,GO:1903436,GO:1905936,GO:1905938,GO:1905939,GO:1905941,GO:1990904,GO:2000026,GO:2000027,GO:2000112,GO:2000241,GO:2000243
HiC_scaffold_4	gmst	intron	30238554	30239586	91.732534	-	0	ID=g13234.t3.intron1;Parent=g13234.t3
HiC_scaffold_4	gmst	intron	30238554	30239586	92.510654	-	0	ID=g13234.t4.intron1;Parent=g13234.t4
HiC_scaffold_4	gmst	intron	30238554	30239586	101.58436	-	0	ID=g13234.t2.intron1;Parent=g13234.t2
HiC_scaffold_4	AUGUSTUS	stop_codon	30239557	30239559	.	-	0	ID=g13234.t1.stop1;Parent=g13234.t1
HiC_scaffold_4	AUGUSTUS	stop_codon	30239557	30239559	.	-	0	ID=g13234.t5.stop1;Parent=g13234.t5
HiC_scaffold_4	gmst	stop_codon	30239557	30239559	93.431898	-	0	ID=g13234.t8.stop1;Parent=g13234.t8
HiC_scaffold_4	gmst	stop_codon	30239557	30239559	94.210018	-	0	ID=g13234.t7.stop1;Parent=g13234.t7
HiC_scaffold_4	gmst	stop_codon	30239557	30239559	104.604875	-	0	ID=g13234.t6.stop1;Parent=g13234.t6
HiC_scaffold_4	AUGUSTUS	exon	30239557	30239646	.	-	.	ID=g13234.t1.exon1;Parent=g13234.t1
HiC_scaffold_4	AUGUSTUS	exon	30239557	30239646	.	-	.	ID=g13234.t5.exon1;Parent=g13234.t5
HiC_scaffold_4	AUGUSTUS	CDS	30239557	30239646	0.81	-	0	ID=g13234.t5.CDS1;Parent=g13234.t5
HiC_scaffold_4	AUGUSTUS	CDS	30239557	30239646	0.82	-	0	ID=g13234.t1.CDS1;Parent=g13234.t1
HiC_scaffold_4	gmst	CDS	30239557	30239646	93.431898	-	0	ID=g13234.t8.CDS1;Parent=g13234.t8
HiC_scaffold_4	gmst	exon	30239557	30239646	93.431898	-	0	ID=g13234.t8.exon1;Parent=g13234.t8
HiC_scaffold_4	gmst	CDS	30239557	30239646	94.210018	-	0	ID=g13234.t7.CDS1;Parent=g13234.t7
HiC_scaffold_4	gmst	exon	30239557	30239646	94.210018	-	0	ID=g13234.t7.exon1;Parent=g13234.t7
HiC_scaffold_4	gmst	CDS	30239557	30239646	104.604875	-	0	ID=g13234.t6.CDS1;Parent=g13234.t6
HiC_scaffold_4	gmst	exon	30239557	30239646	104.604875	-	0	ID=g13234.t6.exon1;Parent=g13234.t6
HiC_scaffold_4	gmst	mRNA	30239557	30252750	.	-	.	ID=g13234.t6;Parent=g13234;em_target=9668.ENSMPUP00000014307;em_score=1456.0;em_evalue=0.0;em_tcov=.;em_OGs=KOG0123@1|root,KOG0123@2759|Eukaryota,38F9F@33154|Opisthokonta,3BB3Q@33208|Metazoa,3CUUM@33213|Bilateria,481K5@7711|Chordata,48WIY@7742|Vertebrata,3J7A7@40674|Mammalia,3EN01@33554|Carnivora;em_COG_cat=AJ;em_desc=Polyadenylate-binding protein;em_max_annot_lvl=33208|Metazoa;em_Preferred_name=PABPC4;em_KEGG_ko=ko:K13126;em_KEGG_Pathway=ko03013,ko03015,ko03018,map03013,map03015,map03018;em_BRITE=ko00000,ko00001,ko03019,ko03041;em_PFAMs=PABP,RRM_1;em_GOs=GO:0000003,GO:0000226,GO:0000278,GO:0000280,GO:0000375,GO:0000377,GO:0000398,GO:0000910,GO:0000932,GO:0002119,GO:0002164,GO:0003002,GO:0003006,GO:0003674,GO:0003676,GO:0003723,GO:0003727,GO:0003729,GO:0003730,GO:0005488,GO:0005515,GO:0005575,GO:0005622,GO:0005623,GO:0005634,GO:0005737,GO:0005829,GO:0005844,GO:0006139,GO:0006396,GO:0006397,GO:0006401,GO:0006412,GO:0006417,GO:0006518,GO:0006725,GO:0006807,GO:0006950,GO:0006996,GO:0006997,GO:0007010,GO:0007017,GO:0007049,GO:0007112,GO:0007140,GO:0007154,GO:0007267,GO:0007268,GO:0007275,GO:0007276,GO:0007281,GO:0007283,GO:0007286,GO:0007289,GO:0007292,GO:0007346,GO:0007389,GO:0007399,GO:0007596,GO:0007599,GO:0008022,GO:0008143,GO:0008150,GO:0008152,GO:0008187,GO:0008266,GO:0008283,GO:0008284,GO:0008380,GO:0009056,GO:0009057,GO:0009058,GO:0009059,GO:0009611,GO:0009791,GO:0009794,GO:0009889,GO:0009891,GO:0009893,GO:0009953,GO:0009987,GO:0009994,GO:0010467,GO:0010468,GO:0010494,GO:0010556,GO:0010557,GO:0010564,GO:0010604,GO:0010608,GO:0010628,GO:0010941,GO:0016043,GO:0016070,GO:0016071,GO:0019222,GO:0019439,GO:0019538,GO:0019953,GO:0022008,GO:0022402,GO:0022412,GO:0022414,GO:0022603,GO:0023052,GO:0030154,GO:0031323,GO:0031325,GO:0031326,GO:0031328,GO:0032268,GO:0032270,GO:0032465,GO:0032501,GO:0032502,GO:0032504,GO:0032886,GO:0032954,GO:0032991,GO:0033043,GO:0033206,GO:0034248,GO:0034250,GO:0034641,GO:0034645,GO:0034655,GO:0035770,GO:0036093,GO:0036464,GO:0040001,GO:0040026,GO:0040028,GO:0042060,GO:0042127,GO:0042478,GO:0043043,GO:0043170,GO:0043186,GO:0043226,GO:0043227,GO:0043228,GO:0043229,GO:0043231,GO:0043232,GO:0043603,GO:0043604,GO:0043900,GO:0043902,GO:0044087,GO:0044237,GO:0044238,GO:0044248,GO:0044249,GO:0044260,GO:0044265,GO:0044267,GO:0044270,GO:0044271,GO:0044424,GO:0044444,GO:0044464,GO:0044703,GO:0045314,GO:0045495,GO:0045595,GO:0045664,GO:0045727,GO:0045995,GO:0046483,GO:0046532,GO:0046700,GO:0048232,GO:0048285,GO:0048468,GO:0048477,GO:0048515,GO:0048518,GO:0048519,GO:0048522,GO:0048523,GO:0048580,GO:0048582,GO:0048599,GO:0048609,GO:0048699,GO:0048731,GO:0048856,GO:0048869,GO:0050767,GO:0050789,GO:0050793,GO:0050794,GO:0050817,GO:0050878,GO:0050896,GO:0051094,GO:0051128,GO:0051171,GO:0051173,GO:0051179,GO:0051234,GO:0051239,GO:0051240,GO:0051246,GO:0051247,GO:0051293,GO:0051301,GO:0051302,GO:0051321,GO:0051493,GO:0051640,GO:0051641,GO:0051649,GO:0051653,GO:0051656,GO:0051704,GO:0051726,GO:0051960,GO:0060255,GO:0060284,GO:0060293,GO:0060548,GO:0061062,GO:0061063,GO:0061640,GO:0065007,GO:0065008,GO:0070507,GO:0070717,GO:0071704,GO:0071840,GO:0080090,GO:0090169,GO:0090224,GO:0090304,GO:0097159,GO:0098916,GO:0099536,GO:0099537,GO:0140013,GO:1901214,GO:1901215,GO:1901360,GO:1901361,GO:1901363,GO:1901564,GO:1901566,GO:1901575,GO:1901576,GO:1902115,GO:1902412,GO:1902850,GO:1903046,GO:1903047,GO:1903436,GO:1905936,GO:1905938,GO:1905939,GO:1905941,GO:1990904,GO:2000026,GO:2000027,GO:2000112,GO:2000241,GO:2000243
HiC_scaffold_4	gmst	mRNA	30239557	30252750	.	-	.	ID=g13234.t7;Parent=g13234;em_target=9612.ENSCAFP00000004589;em_score=1408.7;em_evalue=0.0;em_tcov=.;em_OGs=KOG0123@1|root,KOG0123@2759|Eukaryota,38F9F@33154|Opisthokonta,3BB3Q@33208|Metazoa,3CUUM@33213|Bilateria,481K5@7711|Chordata,48WIY@7742|Vertebrata,3J7A7@40674|Mammalia,3EN01@33554|Carnivora;em_COG_cat=AJ;em_desc=Polyadenylate-binding protein;em_max_annot_lvl=33208|Metazoa;em_Preferred_name=PABPC4;em_KEGG_ko=ko:K13126;em_KEGG_Pathway=ko03013,ko03015,ko03018,map03013,map03015,map03018;em_BRITE=ko00000,ko00001,ko03019,ko03041;em_PFAMs=PABP,RRM_1;em_GOs=GO:0000003,GO:0000226,GO:0000278,GO:0000280,GO:0000375,GO:0000377,GO:0000398,GO:0000910,GO:0000932,GO:0002119,GO:0002164,GO:0003002,GO:0003006,GO:0003674,GO:0003676,GO:0003723,GO:0003727,GO:0003729,GO:0003730,GO:0005488,GO:0005515,GO:0005575,GO:0005622,GO:0005623,GO:0005634,GO:0005737,GO:0005829,GO:0005844,GO:0006139,GO:0006396,GO:0006397,GO:0006401,GO:0006412,GO:0006417,GO:0006518,GO:0006725,GO:0006807,GO:0006950,GO:0006996,GO:0006997,GO:0007010,GO:0007017,GO:0007049,GO:0007112,GO:0007140,GO:0007154,GO:0007267,GO:0007268,GO:0007275,GO:0007276,GO:0007281,GO:0007283,GO:0007286,GO:0007289,GO:0007292,GO:0007346,GO:0007389,GO:0007399,GO:0007596,GO:0007599,GO:0008022,GO:0008143,GO:0008150,GO:0008152,GO:0008187,GO:0008266,GO:0008283,GO:0008284,GO:0008380,GO:0009056,GO:0009057,GO:0009058,GO:0009059,GO:0009611,GO:0009791,GO:0009794,GO:0009889,GO:0009891,GO:0009893,GO:0009953,GO:0009987,GO:0009994,GO:0010467,GO:0010468,GO:0010494,GO:0010556,GO:0010557,GO:0010564,GO:0010604,GO:0010608,GO:0010628,GO:0010941,GO:0016043,GO:0016070,GO:0016071,GO:0019222,GO:0019439,GO:0019538,GO:0019953,GO:0022008,GO:0022402,GO:0022412,GO:0022414,GO:0022603,GO:0023052,GO:0030154,GO:0031323,GO:0031325,GO:0031326,GO:0031328,GO:0032268,GO:0032270,GO:0032465,GO:0032501,GO:0032502,GO:0032504,GO:0032886,GO:0032954,GO:0032991,GO:0033043,GO:0033206,GO:0034248,GO:0034250,GO:0034641,GO:0034645,GO:0034655,GO:0035770,GO:0036093,GO:0036464,GO:0040001,GO:0040026,GO:0040028,GO:0042060,GO:0042127,GO:0042478,GO:0043043,GO:0043170,GO:0043186,GO:0043226,GO:0043227,GO:0043228,GO:0043229,GO:0043231,GO:0043232,GO:0043603,GO:0043604,GO:0043900,GO:0043902,GO:0044087,GO:0044237,GO:0044238,GO:0044248,GO:0044249,GO:0044260,GO:0044265,GO:0044267,GO:0044270,GO:0044271,GO:0044424,GO:0044444,GO:0044464,GO:0044703,GO:0045314,GO:0045495,GO:0045595,GO:0045664,GO:0045727,GO:0045995,GO:0046483,GO:0046532,GO:0046700,GO:0048232,GO:0048285,GO:0048468,GO:0048477,GO:0048515,GO:0048518,GO:0048519,GO:0048522,GO:0048523,GO:0048580,GO:0048582,GO:0048599,GO:0048609,GO:0048699,GO:0048731,GO:0048856,GO:0048869,GO:0050767,GO:0050789,GO:0050793,GO:0050794,GO:0050817,GO:0050878,GO:0050896,GO:0051094,GO:0051128,GO:0051171,GO:0051173,GO:0051179,GO:0051234,GO:0051239,GO:0051240,GO:0051246,GO:0051247,GO:0051293,GO:0051301,GO:0051302,GO:0051321,GO:0051493,GO:0051640,GO:0051641,GO:0051649,GO:0051653,GO:0051656,GO:0051704,GO:0051726,GO:0051960,GO:0060255,GO:0060284,GO:0060293,GO:0060548,GO:0061062,GO:0061063,GO:0061640,GO:0065007,GO:0065008,GO:0070507,GO:0070717,GO:0071704,GO:0071840,GO:0080090,GO:0090169,GO:0090224,GO:0090304,GO:0097159,GO:0098916,GO:0099536,GO:0099537,GO:0140013,GO:1901214,GO:1901215,GO:1901360,GO:1901361,GO:1901363,GO:1901564,GO:1901566,GO:1901575,GO:1901576,GO:1902115,GO:1902412,GO:1902850,GO:1903046,GO:1903047,GO:1903436,GO:1905936,GO:1905938,GO:1905939,GO:1905941,GO:1990904,GO:2000026,GO:2000027,GO:2000112,GO:2000241,GO:2000243
HiC_scaffold_4	gmst	mRNA	30239557	30252750	.	-	.	ID=g13234.t8;Parent=g13234;em_target=9612.ENSCAFP00000004589;em_score=1386.2;em_evalue=0.0;em_tcov=.;em_OGs=KOG0123@1|root,KOG0123@2759|Eukaryota,38F9F@33154|Opisthokonta,3BB3Q@33208|Metazoa,3CUUM@33213|Bilateria,481K5@7711|Chordata,48WIY@7742|Vertebrata,3J7A7@40674|Mammalia,3EN01@33554|Carnivora;em_COG_cat=AJ;em_desc=Polyadenylate-binding protein;em_max_annot_lvl=33208|Metazoa;em_Preferred_name=PABPC4;em_KEGG_ko=ko:K13126;em_KEGG_Pathway=ko03013,ko03015,ko03018,map03013,map03015,map03018;em_BRITE=ko00000,ko00001,ko03019,ko03041;em_PFAMs=PABP,RRM_1;em_GOs=GO:0000003,GO:0000226,GO:0000278,GO:0000280,GO:0000375,GO:0000377,GO:0000398,GO:0000910,GO:0000932,GO:0002119,GO:0002164,GO:0003002,GO:0003006,GO:0003674,GO:0003676,GO:0003723,GO:0003727,GO:0003729,GO:0003730,GO:0005488,GO:0005515,GO:0005575,GO:0005622,GO:0005623,GO:0005634,GO:0005737,GO:0005829,GO:0005844,GO:0006139,GO:0006396,GO:0006397,GO:0006401,GO:0006412,GO:0006417,GO:0006518,GO:0006725,GO:0006807,GO:0006950,GO:0006996,GO:0006997,GO:0007010,GO:0007017,GO:0007049,GO:0007112,GO:0007140,GO:0007154,GO:0007267,GO:0007268,GO:0007275,GO:0007276,GO:0007281,GO:0007283,GO:0007286,GO:0007289,GO:0007292,GO:0007346,GO:0007389,GO:0007399,GO:0007596,GO:0007599,GO:0008022,GO:0008143,GO:0008150,GO:0008152,GO:0008187,GO:0008266,GO:0008283,GO:0008284,GO:0008380,GO:0009056,GO:0009057,GO:0009058,GO:0009059,GO:0009611,GO:0009791,GO:0009794,GO:0009889,GO:0009891,GO:0009893,GO:0009953,GO:0009987,GO:0009994,GO:0010467,GO:0010468,GO:0010494,GO:0010556,GO:0010557,GO:0010564,GO:0010604,GO:0010608,GO:0010628,GO:0010941,GO:0016043,GO:0016070,GO:0016071,GO:0019222,GO:0019439,GO:0019538,GO:0019953,GO:0022008,GO:0022402,GO:0022412,GO:0022414,GO:0022603,GO:0023052,GO:0030154,GO:0031323,GO:0031325,GO:0031326,GO:0031328,GO:0032268,GO:0032270,GO:0032465,GO:0032501,GO:0032502,GO:0032504,GO:0032886,GO:0032954,GO:0032991,GO:0033043,GO:0033206,GO:0034248,GO:0034250,GO:0034641,GO:0034645,GO:0034655,GO:0035770,GO:0036093,GO:0036464,GO:0040001,GO:0040026,GO:0040028,GO:0042060,GO:0042127,GO:0042478,GO:0043043,GO:0043170,GO:0043186,GO:0043226,GO:0043227,GO:0043228,GO:0043229,GO:0043231,GO:0043232,GO:0043603,GO:0043604,GO:0043900,GO:0043902,GO:0044087,GO:0044237,GO:0044238,GO:0044248,GO:0044249,GO:0044260,GO:0044265,GO:0044267,GO:0044270,GO:0044271,GO:0044424,GO:0044444,GO:0044464,GO:0044703,GO:0045314,GO:0045495,GO:0045595,GO:0045664,GO:0045727,GO:0045995,GO:0046483,GO:0046532,GO:0046700,GO:0048232,GO:0048285,GO:0048468,GO:0048477,GO:0048515,GO:0048518,GO:0048519,GO:0048522,GO:0048523,GO:0048580,GO:0048582,GO:0048599,GO:0048609,GO:0048699,GO:0048731,GO:0048856,GO:0048869,GO:0050767,GO:0050789,GO:0050793,GO:0050794,GO:0050817,GO:0050878,GO:0050896,GO:0051094,GO:0051128,GO:0051171,GO:0051173,GO:0051179,GO:0051234,GO:0051239,GO:0051240,GO:0051246,GO:0051247,GO:0051293,GO:0051301,GO:0051302,GO:0051321,GO:0051493,GO:0051640,GO:0051641,GO:0051649,GO:0051653,GO:0051656,GO:0051704,GO:0051726,GO:0051960,GO:0060255,GO:0060284,GO:0060293,GO:0060548,GO:0061062,GO:0061063,GO:0061640,GO:0065007,GO:0065008,GO:0070507,GO:0070717,GO:0071704,GO:0071840,GO:0080090,GO:0090169,GO:0090224,GO:0090304,GO:0097159,GO:0098916,GO:0099536,GO:0099537,GO:0140013,GO:1901214,GO:1901215,GO:1901360,GO:1901361,GO:1901363,GO:1901564,GO:1901566,GO:1901575,GO:1901576,GO:1902115,GO:1902412,GO:1902850,GO:1903046,GO:1903047,GO:1903436,GO:1905936,GO:1905938,GO:1905939,GO:1905941,GO:1990904,GO:2000026,GO:2000027,GO:2000112,GO:2000241,GO:2000243
HiC_scaffold_4	AUGUSTUS	mRNA	30239557	30252750	0.81	-	.	ID=g13234.t5;Parent=g13234;em_target=118797.XP_007453836.1;em_score=1441.5;em_evalue=0.0;em_tcov=.;em_OGs=KOG0123@1|root,KOG0123@2759|Eukaryota,38F9F@33154|Opisthokonta,3BB3Q@33208|Metazoa,3CUUM@33213|Bilateria,481K5@7711|Chordata,48WIY@7742|Vertebrata,3J7A7@40674|Mammalia,4J72U@91561|Cetartiodactyla;em_COG_cat=A;em_desc=poly(A) binding protein cytoplasmic 4;em_max_annot_lvl=33208|Metazoa;em_Preferred_name=PABPC4;em_KEGG_ko=ko:K13126;em_KEGG_Pathway=ko03013,ko03015,ko03018,map03013,map03015,map03018;em_BRITE=ko00000,ko00001,ko03019,ko03041;em_PFAMs=PABP,RRM_1;em_GOs=GO:0000003,GO:0000226,GO:0000278,GO:0000280,GO:0000375,GO:0000377,GO:0000398,GO:0000910,GO:0000932,GO:0002119,GO:0002164,GO:0003002,GO:0003006,GO:0003674,GO:0003676,GO:0003723,GO:0003727,GO:0003729,GO:0003730,GO:0005488,GO:0005515,GO:0005575,GO:0005622,GO:0005623,GO:0005634,GO:0005737,GO:0005829,GO:0005844,GO:0006139,GO:0006396,GO:0006397,GO:0006401,GO:0006412,GO:0006417,GO:0006518,GO:0006725,GO:0006807,GO:0006950,GO:0006996,GO:0006997,GO:0007010,GO:0007017,GO:0007049,GO:0007112,GO:0007140,GO:0007154,GO:0007267,GO:0007268,GO:0007275,GO:0007276,GO:0007281,GO:0007283,GO:0007286,GO:0007289,GO:0007292,GO:0007346,GO:0007389,GO:0007399,GO:0007596,GO:0007599,GO:0008022,GO:0008143,GO:0008150,GO:0008152,GO:0008187,GO:0008266,GO:0008283,GO:0008284,GO:0008380,GO:0009056,GO:0009057,GO:0009058,GO:0009059,GO:0009611,GO:0009791,GO:0009794,GO:0009889,GO:0009891,GO:0009893,GO:0009953,GO:0009987,GO:0009994,GO:0010467,GO:0010468,GO:0010494,GO:0010556,GO:0010557,GO:0010564,GO:0010604,GO:0010608,GO:0010628,GO:0010941,GO:0016043,GO:0016070,GO:0016071,GO:0019222,GO:0019439,GO:0019538,GO:0019953,GO:0022008,GO:0022402,GO:0022412,GO:0022414,GO:0022603,GO:0023052,GO:0030154,GO:0031323,GO:0031325,GO:0031326,GO:0031328,GO:0032268,GO:0032270,GO:0032465,GO:0032501,GO:0032502,GO:0032504,GO:0032886,GO:0032954,GO:0032991,GO:0033043,GO:0033206,GO:0034248,GO:0034250,GO:0034641,GO:0034645,GO:0034655,GO:0035770,GO:0036093,GO:0036464,GO:0040001,GO:0040026,GO:0040028,GO:0042060,GO:0042127,GO:0042478,GO:0043043,GO:0043170,GO:0043186,GO:0043226,GO:0043227,GO:0043228,GO:0043229,GO:0043231,GO:0043232,GO:0043603,GO:0043604,GO:0043900,GO:0043902,GO:0044087,GO:0044237,GO:0044238,GO:0044248,GO:0044249,GO:0044260,GO:0044265,GO:0044267,GO:0044270,GO:0044271,GO:0044424,GO:0044444,GO:0044464,GO:0044703,GO:0045314,GO:0045495,GO:0045595,GO:0045664,GO:0045727,GO:0045995,GO:0046483,GO:0046532,GO:0046700,GO:0048232,GO:0048285,GO:0048468,GO:0048477,GO:0048515,GO:0048518,GO:0048519,GO:0048522,GO:0048523,GO:0048580,GO:0048582,GO:0048599,GO:0048609,GO:0048699,GO:0048731,GO:0048856,GO:0048869,GO:0050767,GO:0050789,GO:0050793,GO:0050794,GO:0050817,GO:0050878,GO:0050896,GO:0051094,GO:0051128,GO:0051171,GO:0051173,GO:0051179,GO:0051234,GO:0051239,GO:0051240,GO:0051246,GO:0051247,GO:0051293,GO:0051301,GO:0051302,GO:0051321,GO:0051493,GO:0051640,GO:0051641,GO:0051649,GO:0051653,GO:0051656,GO:0051704,GO:0051726,GO:0051960,GO:0060255,GO:0060284,GO:0060293,GO:0060548,GO:0061062,GO:0061063,GO:0061640,GO:0065007,GO:0065008,GO:0070507,GO:0070717,GO:0071704,GO:0071840,GO:0080090,GO:0090169,GO:0090224,GO:0090304,GO:0097159,GO:0098916,GO:0099536,GO:0099537,GO:0140013,GO:1901214,GO:1901215,GO:1901360,GO:1901361,GO:1901363,GO:1901564,GO:1901566,GO:1901575,GO:1901576,GO:1902115,GO:1902412,GO:1902850,GO:1903046,GO:1903047,GO:1903436,GO:1905936,GO:1905938,GO:1905939,GO:1905941,GO:1990904,GO:2000026,GO:2000027,GO:2000112,GO:2000241,GO:2000243
HiC_scaffold_4	AUGUSTUS	mRNA	30239557	30252750	0.82	-	.	ID=g13234.t1;Parent=g13234;em_target=9668.ENSMPUP00000014307;em_score=1478.6;em_evalue=0.0;em_tcov=.;em_OGs=KOG0123@1|root,KOG0123@2759|Eukaryota,38F9F@33154|Opisthokonta,3BB3Q@33208|Metazoa,3CUUM@33213|Bilateria,481K5@7711|Chordata,48WIY@7742|Vertebrata,3J7A7@40674|Mammalia,3EN01@33554|Carnivora;em_COG_cat=AJ;em_desc=Polyadenylate-binding protein;em_max_annot_lvl=33208|Metazoa;em_Preferred_name=PABPC4;em_KEGG_ko=ko:K13126;em_KEGG_Pathway=ko03013,ko03015,ko03018,map03013,map03015,map03018;em_BRITE=ko00000,ko00001,ko03019,ko03041;em_PFAMs=PABP,RRM_1;em_GOs=GO:0000003,GO:0000226,GO:0000278,GO:0000280,GO:0000375,GO:0000377,GO:0000398,GO:0000910,GO:0000932,GO:0002119,GO:0002164,GO:0003002,GO:0003006,GO:0003674,GO:0003676,GO:0003723,GO:0003727,GO:0003729,GO:0003730,GO:0005488,GO:0005515,GO:0005575,GO:0005622,GO:0005623,GO:0005634,GO:0005737,GO:0005829,GO:0005844,GO:0006139,GO:0006396,GO:0006397,GO:0006401,GO:0006412,GO:0006417,GO:0006518,GO:0006725,GO:0006807,GO:0006950,GO:0006996,GO:0006997,GO:0007010,GO:0007017,GO:0007049,GO:0007112,GO:0007140,GO:0007154,GO:0007267,GO:0007268,GO:0007275,GO:0007276,GO:0007281,GO:0007283,GO:0007286,GO:0007289,GO:0007292,GO:0007346,GO:0007389,GO:0007399,GO:0007596,GO:0007599,GO:0008022,GO:0008143,GO:0008150,GO:0008152,GO:0008187,GO:0008266,GO:0008283,GO:0008284,GO:0008380,GO:0009056,GO:0009057,GO:0009058,GO:0009059,GO:0009611,GO:0009791,GO:0009794,GO:0009889,GO:0009891,GO:0009893,GO:0009953,GO:0009987,GO:0009994,GO:0010467,GO:0010468,GO:0010494,GO:0010556,GO:0010557,GO:0010564,GO:0010604,GO:0010608,GO:0010628,GO:0010941,GO:0016043,GO:0016070,GO:0016071,GO:0019222,GO:0019439,GO:0019538,GO:0019953,GO:0022008,GO:0022402,GO:0022412,GO:0022414,GO:0022603,GO:0023052,GO:0030154,GO:0031323,GO:0031325,GO:0031326,GO:0031328,GO:0032268,GO:0032270,GO:0032465,GO:0032501,GO:0032502,GO:0032504,GO:0032886,GO:0032954,GO:0032991,GO:0033043,GO:0033206,GO:0034248,GO:0034250,GO:0034641,GO:0034645,GO:0034655,GO:0035770,GO:0036093,GO:0036464,GO:0040001,GO:0040026,GO:0040028,GO:0042060,GO:0042127,GO:0042478,GO:0043043,GO:0043170,GO:0043186,GO:0043226,GO:0043227,GO:0043228,GO:0043229,GO:0043231,GO:0043232,GO:0043603,GO:0043604,GO:0043900,GO:0043902,GO:0044087,GO:0044237,GO:0044238,GO:0044248,GO:0044249,GO:0044260,GO:0044265,GO:0044267,GO:0044270,GO:0044271,GO:0044424,GO:0044444,GO:0044464,GO:0044703,GO:0045314,GO:0045495,GO:0045595,GO:0045664,GO:0045727,GO:0045995,GO:0046483,GO:0046532,GO:0046700,GO:0048232,GO:0048285,GO:0048468,GO:0048477,GO:0048515,GO:0048518,GO:0048519,GO:0048522,GO:0048523,GO:0048580,GO:0048582,GO:0048599,GO:0048609,GO:0048699,GO:0048731,GO:0048856,GO:0048869,GO:0050767,GO:0050789,GO:0050793,GO:0050794,GO:0050817,GO:0050878,GO:0050896,GO:0051094,GO:0051128,GO:0051171,GO:0051173,GO:0051179,GO:0051234,GO:0051239,GO:0051240,GO:0051246,GO:0051247,GO:0051293,GO:0051301,GO:0051302,GO:0051321,GO:0051493,GO:0051640,GO:0051641,GO:0051649,GO:0051653,GO:0051656,GO:0051704,GO:0051726,GO:0051960,GO:0060255,GO:0060284,GO:0060293,GO:0060548,GO:0061062,GO:0061063,GO:0061640,GO:0065007,GO:0065008,GO:0070507,GO:0070717,GO:0071704,GO:0071840,GO:0080090,GO:0090169,GO:0090224,GO:0090304,GO:0097159,GO:0098916,GO:0099536,GO:0099537,GO:0140013,GO:1901214,GO:1901215,GO:1901360,GO:1901361,GO:1901363,GO:1901564,GO:1901566,GO:1901575,GO:1901576,GO:1902115,GO:1902412,GO:1902850,GO:1903046,GO:1903047,GO:1903436,GO:1905936,GO:1905938,GO:1905939,GO:1905941,GO:1990904,GO:2000026,GO:2000027,GO:2000112,GO:2000241,GO:2000243
HiC_scaffold_4	gmst	CDS	30239587	30239646	91.732534	-	0	ID=g13234.t3.CDS2;Parent=g13234.t3
HiC_scaffold_4	gmst	exon	30239587	30239646	91.732534	-	0	ID=g13234.t3.exon2;Parent=g13234.t3
HiC_scaffold_4	gmst	CDS	30239587	30239646	92.510654	-	0	ID=g13234.t4.CDS2;Parent=g13234.t4
HiC_scaffold_4	gmst	exon	30239587	30239646	92.510654	-	0	ID=g13234.t4.exon2;Parent=g13234.t4
HiC_scaffold_4	gmst	CDS	30239587	30239646	101.58436	-	0	ID=g13234.t2.CDS2;Parent=g13234.t2
HiC_scaffold_4	gmst	exon	30239587	30239646	101.58436	-	0	ID=g13234.t2.exon2;Parent=g13234.t2
HiC_scaffold_4	AUGUSTUS	intron	30239647	30239857	1.0	-	.	ID=g13234.t1.intron1;Parent=g13234.t1
HiC_scaffold_4	AUGUSTUS	intron	30239647	30239857	1.0	-	.	ID=g13234.t5.intron1;Parent=g13234.t5
HiC_scaffold_4	gmst	intron	30239647	30239857	91.732534	-	0	ID=g13234.t3.intron2;Parent=g13234.t3
HiC_scaffold_4	gmst	intron	30239647	30239857	92.510654	-	0	ID=g13234.t4.intron2;Parent=g13234.t4
HiC_scaffold_4	gmst	intron	30239647	30239857	93.431898	-	0	ID=g13234.t8.intron1;Parent=g13234.t8
HiC_scaffold_4	gmst	intron	30239647	30239857	94.210018	-	0	ID=g13234.t7.intron1;Parent=g13234.t7
HiC_scaffold_4	gmst	intron	30239647	30239857	101.58436	-	0	ID=g13234.t2.intron2;Parent=g13234.t2
HiC_scaffold_4	gmst	intron	30239647	30239857	104.604875	-	0	ID=g13234.t6.intron1;Parent=g13234.t6
HiC_scaffold_4	AUGUSTUS	exon	30239858	30239988	.	-	.	ID=g13234.t1.exon2;Parent=g13234.t1
HiC_scaffold_4	AUGUSTUS	exon	30239858	30239988	.	-	.	ID=g13234.t5.exon2;Parent=g13234.t5
HiC_scaffold_4	AUGUSTUS	CDS	30239858	30239988	1.0	-	2	ID=g13234.t1.CDS2;Parent=g13234.t1
HiC_scaffold_4	AUGUSTUS	CDS	30239858	30239988	1.0	-	2	ID=g13234.t5.CDS2;Parent=g13234.t5
HiC_scaffold_4	gmst	CDS	30239858	30239988	91.732534	-	2	ID=g13234.t3.CDS3;Parent=g13234.t3
HiC_scaffold_4	gmst	exon	30239858	30239988	91.732534	-	2	ID=g13234.t3.exon3;Parent=g13234.t3
HiC_scaffold_4	gmst	CDS	30239858	30239988	92.510654	-	2	ID=g13234.t4.CDS3;Parent=g13234.t4
HiC_scaffold_4	gmst	exon	30239858	30239988	92.510654	-	2	ID=g13234.t4.exon3;Parent=g13234.t4
HiC_scaffold_4	gmst	CDS	30239858	30239988	93.431898	-	2	ID=g13234.t8.CDS2;Parent=g13234.t8
HiC_scaffold_4	gmst	exon	30239858	30239988	93.431898	-	2	ID=g13234.t8.exon2;Parent=g13234.t8
HiC_scaffold_4	gmst	CDS	30239858	30239988	94.210018	-	2	ID=g13234.t7.CDS2;Parent=g13234.t7
HiC_scaffold_4	gmst	exon	30239858	30239988	94.210018	-	2	ID=g13234.t7.exon2;Parent=g13234.t7
HiC_scaffold_4	gmst	CDS	30239858	30239988	101.58436	-	2	ID=g13234.t2.CDS3;Parent=g13234.t2
HiC_scaffold_4	gmst	exon	30239858	30239988	101.58436	-	2	ID=g13234.t2.exon3;Parent=g13234.t2
HiC_scaffold_4	gmst	CDS	30239858	30239988	104.604875	-	2	ID=g13234.t6.CDS2;Parent=g13234.t6
HiC_scaffold_4	gmst	exon	30239858	30239988	104.604875	-	2	ID=g13234.t6.exon2;Parent=g13234.t6
HiC_scaffold_4	AUGUSTUS	intron	30239989	30240100	1.0	-	.	ID=g13234.t1.intron2;Parent=g13234.t1
HiC_scaffold_4	AUGUSTUS	intron	30239989	30240100	1.0	-	.	ID=g13234.t5.intron2;Parent=g13234.t5
HiC_scaffold_4	gmst	intron	30239989	30240100	91.732534	-	0	ID=g13234.t3.intron3;Parent=g13234.t3
HiC_scaffold_4	gmst	intron	30239989	30240100	92.510654	-	0	ID=g13234.t4.intron3;Parent=g13234.t4
HiC_scaffold_4	gmst	intron	30239989	30240100	93.431898	-	0	ID=g13234.t8.intron2;Parent=g13234.t8
HiC_scaffold_4	gmst	intron	30239989	30240100	94.210018	-	0	ID=g13234.t7.intron2;Parent=g13234.t7
HiC_scaffold_4	gmst	intron	30239989	30240100	101.58436	-	0	ID=g13234.t2.intron3;Parent=g13234.t2
HiC_scaffold_4	gmst	intron	30239989	30240100	104.604875	-	0	ID=g13234.t6.intron2;Parent=g13234.t6
HiC_scaffold_4	AUGUSTUS	exon	30240101	30240194	.	-	.	ID=g13234.t1.exon3;Parent=g13234.t1
HiC_scaffold_4	AUGUSTUS	exon	30240101	30240194	.	-	.	ID=g13234.t5.exon3;Parent=g13234.t5
HiC_scaffold_4	AUGUSTUS	CDS	30240101	30240194	1.0	-	0	ID=g13234.t1.CDS3;Parent=g13234.t1
HiC_scaffold_4	AUGUSTUS	CDS	30240101	30240194	1.0	-	0	ID=g13234.t5.CDS3;Parent=g13234.t5
HiC_scaffold_4	gmst	CDS	30240101	30240194	91.732534	-	0	ID=g13234.t3.CDS4;Parent=g13234.t3
HiC_scaffold_4	gmst	exon	30240101	30240194	91.732534	-	0	ID=g13234.t3.exon4;Parent=g13234.t3
HiC_scaffold_4	gmst	CDS	30240101	30240194	92.510654	-	0	ID=g13234.t4.CDS4;Parent=g13234.t4
HiC_scaffold_4	gmst	exon	30240101	30240194	92.510654	-	0	ID=g13234.t4.exon4;Parent=g13234.t4
HiC_scaffold_4	gmst	CDS	30240101	30240194	93.431898	-	0	ID=g13234.t8.CDS3;Parent=g13234.t8
HiC_scaffold_4	gmst	exon	30240101	30240194	93.431898	-	0	ID=g13234.t8.exon3;Parent=g13234.t8
HiC_scaffold_4	gmst	CDS	30240101	30240194	94.210018	-	0	ID=g13234.t7.CDS3;Parent=g13234.t7
HiC_scaffold_4	gmst	exon	30240101	30240194	94.210018	-	0	ID=g13234.t7.exon3;Parent=g13234.t7
HiC_scaffold_4	gmst	CDS	30240101	30240194	101.58436	-	0	ID=g13234.t2.CDS4;Parent=g13234.t2
HiC_scaffold_4	gmst	exon	30240101	30240194	101.58436	-	0	ID=g13234.t2.exon4;Parent=g13234.t2
HiC_scaffold_4	gmst	CDS	30240101	30240194	104.604875	-	0	ID=g13234.t6.CDS3;Parent=g13234.t6
HiC_scaffold_4	gmst	exon	30240101	30240194	104.604875	-	0	ID=g13234.t6.exon3;Parent=g13234.t6
HiC_scaffold_4	AUGUSTUS	intron	30240195	30241109	1.0	-	.	ID=g13234.t1.intron3;Parent=g13234.t1
HiC_scaffold_4	AUGUSTUS	intron	30240195	30241109	1.0	-	.	ID=g13234.t5.intron3;Parent=g13234.t5
HiC_scaffold_4	gmst	intron	30240195	30241109	91.732534	-	0	ID=g13234.t3.intron4;Parent=g13234.t3
HiC_scaffold_4	gmst	intron	30240195	30241109	92.510654	-	0	ID=g13234.t4.intron4;Parent=g13234.t4
HiC_scaffold_4	gmst	intron	30240195	30241109	93.431898	-	0	ID=g13234.t8.intron3;Parent=g13234.t8
HiC_scaffold_4	gmst	intron	30240195	30241109	94.210018	-	0	ID=g13234.t7.intron3;Parent=g13234.t7
HiC_scaffold_4	gmst	intron	30240195	30241109	101.58436	-	0	ID=g13234.t2.intron4;Parent=g13234.t2
HiC_scaffold_4	gmst	intron	30240195	30241109	104.604875	-	0	ID=g13234.t6.intron3;Parent=g13234.t6
HiC_scaffold_4	AUGUSTUS	exon	30241110	30241237	.	-	.	ID=g13234.t1.exon4;Parent=g13234.t1
HiC_scaffold_4	AUGUSTUS	exon	30241110	30241237	.	-	.	ID=g13234.t5.exon4;Parent=g13234.t5
HiC_scaffold_4	AUGUSTUS	CDS	30241110	30241237	1.0	-	2	ID=g13234.t1.CDS4;Parent=g13234.t1
HiC_scaffold_4	AUGUSTUS	CDS	30241110	30241237	1.0	-	2	ID=g13234.t5.CDS4;Parent=g13234.t5
HiC_scaffold_4	gmst	CDS	30241110	30241237	91.732534	-	2	ID=g13234.t3.CDS5;Parent=g13234.t3
HiC_scaffold_4	gmst	exon	30241110	30241237	91.732534	-	2	ID=g13234.t3.exon5;Parent=g13234.t3
HiC_scaffold_4	gmst	CDS	30241110	30241237	92.510654	-	2	ID=g13234.t4.CDS5;Parent=g13234.t4
HiC_scaffold_4	gmst	exon	30241110	30241237	92.510654	-	2	ID=g13234.t4.exon5;Parent=g13234.t4
HiC_scaffold_4	gmst	CDS	30241110	30241237	93.431898	-	2	ID=g13234.t8.CDS4;Parent=g13234.t8
HiC_scaffold_4	gmst	exon	30241110	30241237	93.431898	-	2	ID=g13234.t8.exon4;Parent=g13234.t8
HiC_scaffold_4	gmst	CDS	30241110	30241237	94.210018	-	2	ID=g13234.t7.CDS4;Parent=g13234.t7
HiC_scaffold_4	gmst	exon	30241110	30241237	94.210018	-	2	ID=g13234.t7.exon4;Parent=g13234.t7
HiC_scaffold_4	gmst	CDS	30241110	30241237	101.58436	-	2	ID=g13234.t2.CDS5;Parent=g13234.t2
HiC_scaffold_4	gmst	exon	30241110	30241237	101.58436	-	2	ID=g13234.t2.exon5;Parent=g13234.t2
HiC_scaffold_4	gmst	CDS	30241110	30241237	104.604875	-	2	ID=g13234.t6.CDS4;Parent=g13234.t6
HiC_scaffold_4	gmst	exon	30241110	30241237	104.604875	-	2	ID=g13234.t6.exon4;Parent=g13234.t6
HiC_scaffold_4	AUGUSTUS	intron	30241238	30241331	1.0	-	.	ID=g13234.t1.intron4;Parent=g13234.t1
HiC_scaffold_4	AUGUSTUS	intron	30241238	30241331	1.0	-	.	ID=g13234.t5.intron4;Parent=g13234.t5
HiC_scaffold_4	gmst	intron	30241238	30241331	101.58436	-	0	ID=g13234.t2.intron5;Parent=g13234.t2
HiC_scaffold_4	gmst	intron	30241238	30241331	104.604875	-	0	ID=g13234.t6.intron4;Parent=g13234.t6
HiC_scaffold_4	gmst	intron	30241238	30241915	91.732534	-	0	ID=g13234.t3.intron5;Parent=g13234.t3
HiC_scaffold_4	gmst	intron	30241238	30241915	92.510654	-	0	ID=g13234.t4.intron5;Parent=g13234.t4
HiC_scaffold_4	gmst	intron	30241238	30241915	93.431898	-	0	ID=g13234.t8.intron4;Parent=g13234.t8
HiC_scaffold_4	gmst	intron	30241238	30241915	94.210018	-	0	ID=g13234.t7.intron4;Parent=g13234.t7
HiC_scaffold_4	AUGUSTUS	exon	30241332	30241418	.	-	.	ID=g13234.t1.exon5;Parent=g13234.t1
HiC_scaffold_4	AUGUSTUS	exon	30241332	30241418	.	-	.	ID=g13234.t5.exon5;Parent=g13234.t5
HiC_scaffold_4	AUGUSTUS	CDS	30241332	30241418	1.0	-	2	ID=g13234.t1.CDS5;Parent=g13234.t1
HiC_scaffold_4	AUGUSTUS	CDS	30241332	30241418	1.0	-	2	ID=g13234.t5.CDS5;Parent=g13234.t5
HiC_scaffold_4	gmst	CDS	30241332	30241418	101.58436	-	2	ID=g13234.t2.CDS6;Parent=g13234.t2
HiC_scaffold_4	gmst	exon	30241332	30241418	101.58436	-	2	ID=g13234.t2.exon6;Parent=g13234.t2
HiC_scaffold_4	gmst	CDS	30241332	30241418	104.604875	-	2	ID=g13234.t6.CDS5;Parent=g13234.t6
HiC_scaffold_4	gmst	exon	30241332	30241418	104.604875	-	2	ID=g13234.t6.exon5;Parent=g13234.t6
HiC_scaffold_4	AUGUSTUS	intron	30241419	30241915	1.0	-	.	ID=g13234.t1.intron5;Parent=g13234.t1
HiC_scaffold_4	gmst	intron	30241419	30241915	104.604875	-	0	ID=g13234.t6.intron5;Parent=g13234.t6
HiC_scaffold_4	AUGUSTUS	intron	30241419	30241963	1.0	-	.	ID=g13234.t5.intron5;Parent=g13234.t5
HiC_scaffold_4	gmst	intron	30241419	30241963	101.58436	-	0	ID=g13234.t2.intron6;Parent=g13234.t2
HiC_scaffold_4	AUGUSTUS	exon	30241916	30242035	.	-	.	ID=g13234.t1.exon6;Parent=g13234.t1
HiC_scaffold_4	AUGUSTUS	CDS	30241916	30242035	1.0	-	2	ID=g13234.t1.CDS6;Parent=g13234.t1
HiC_scaffold_4	gmst	CDS	30241916	30242035	91.732534	-	2	ID=g13234.t3.CDS6;Parent=g13234.t3
HiC_scaffold_4	gmst	exon	30241916	30242035	91.732534	-	2	ID=g13234.t3.exon6;Parent=g13234.t3
HiC_scaffold_4	gmst	CDS	30241916	30242035	92.510654	-	2	ID=g13234.t4.CDS6;Parent=g13234.t4
HiC_scaffold_4	gmst	exon	30241916	30242035	92.510654	-	2	ID=g13234.t4.exon6;Parent=g13234.t4
HiC_scaffold_4	gmst	CDS	30241916	30242035	93.431898	-	2	ID=g13234.t8.CDS5;Parent=g13234.t8
HiC_scaffold_4	gmst	exon	30241916	30242035	93.431898	-	2	ID=g13234.t8.exon5;Parent=g13234.t8
HiC_scaffold_4	gmst	CDS	30241916	30242035	94.210018	-	2	ID=g13234.t7.CDS5;Parent=g13234.t7
HiC_scaffold_4	gmst	exon	30241916	30242035	94.210018	-	2	ID=g13234.t7.exon5;Parent=g13234.t7
HiC_scaffold_4	gmst	CDS	30241916	30242035	104.604875	-	2	ID=g13234.t6.CDS6;Parent=g13234.t6
HiC_scaffold_4	gmst	exon	30241916	30242035	104.604875	-	2	ID=g13234.t6.exon6;Parent=g13234.t6
HiC_scaffold_4	AUGUSTUS	exon	30241964	30242035	.	-	.	ID=g13234.t5.exon6;Parent=g13234.t5
HiC_scaffold_4	AUGUSTUS	CDS	30241964	30242035	1.0	-	2	ID=g13234.t5.CDS6;Parent=g13234.t5
HiC_scaffold_4	gmst	CDS	30241964	30242035	101.58436	-	2	ID=g13234.t2.CDS7;Parent=g13234.t2
HiC_scaffold_4	gmst	exon	30241964	30242035	101.58436	-	2	ID=g13234.t2.exon7;Parent=g13234.t2
HiC_scaffold_4	AUGUSTUS	intron	30242036	30242160	1.0	-	.	ID=g13234.t1.intron6;Parent=g13234.t1
HiC_scaffold_4	AUGUSTUS	intron	30242036	30242160	1.0	-	.	ID=g13234.t5.intron6;Parent=g13234.t5
HiC_scaffold_4	gmst	intron	30242036	30242160	92.510654	-	0	ID=g13234.t4.intron6;Parent=g13234.t4
HiC_scaffold_4	gmst	intron	30242036	30242160	94.210018	-	0	ID=g13234.t7.intron5;Parent=g13234.t7
HiC_scaffold_4	gmst	intron	30242036	30242160	101.58436	-	0	ID=g13234.t2.intron7;Parent=g13234.t2
HiC_scaffold_4	gmst	intron	30242036	30242175	91.732534	-	0	ID=g13234.t3.intron6;Parent=g13234.t3
HiC_scaffold_4	gmst	intron	30242036	30242175	93.431898	-	0	ID=g13234.t8.intron5;Parent=g13234.t8
HiC_scaffold_4	gmst	intron	30242036	30242175	104.604875	-	0	ID=g13234.t6.intron6;Parent=g13234.t6
HiC_scaffold_4	AUGUSTUS	exon	30242161	30242248	.	-	.	ID=g13234.t1.exon7;Parent=g13234.t1
HiC_scaffold_4	AUGUSTUS	exon	30242161	30242248	.	-	.	ID=g13234.t5.exon7;Parent=g13234.t5
HiC_scaffold_4	AUGUSTUS	CDS	30242161	30242248	1.0	-	0	ID=g13234.t1.CDS7;Parent=g13234.t1
HiC_scaffold_4	AUGUSTUS	CDS	30242161	30242248	1.0	-	0	ID=g13234.t5.CDS7;Parent=g13234.t5
HiC_scaffold_4	gmst	CDS	30242161	30242248	92.510654	-	0	ID=g13234.t4.CDS7;Parent=g13234.t4
HiC_scaffold_4	gmst	exon	30242161	30242248	92.510654	-	0	ID=g13234.t4.exon7;Parent=g13234.t4
HiC_scaffold_4	gmst	CDS	30242161	30242248	94.210018	-	0	ID=g13234.t7.CDS6;Parent=g13234.t7
HiC_scaffold_4	gmst	exon	30242161	30242248	94.210018	-	0	ID=g13234.t7.exon6;Parent=g13234.t7
HiC_scaffold_4	gmst	CDS	30242161	30242248	101.58436	-	0	ID=g13234.t2.CDS8;Parent=g13234.t2
HiC_scaffold_4	gmst	exon	30242161	30242248	101.58436	-	0	ID=g13234.t2.exon8;Parent=g13234.t2
HiC_scaffold_4	gmst	CDS	30242176	30242248	91.732534	-	0	ID=g13234.t3.CDS7;Parent=g13234.t3
HiC_scaffold_4	gmst	exon	30242176	30242248	91.732534	-	0	ID=g13234.t3.exon7;Parent=g13234.t3
HiC_scaffold_4	gmst	CDS	30242176	30242248	93.431898	-	0	ID=g13234.t8.CDS6;Parent=g13234.t8
HiC_scaffold_4	gmst	exon	30242176	30242248	93.431898	-	0	ID=g13234.t8.exon6;Parent=g13234.t8
HiC_scaffold_4	gmst	CDS	30242176	30242248	104.604875	-	0	ID=g13234.t6.CDS7;Parent=g13234.t6
HiC_scaffold_4	gmst	exon	30242176	30242248	104.604875	-	0	ID=g13234.t6.exon7;Parent=g13234.t6
HiC_scaffold_4	AUGUSTUS	intron	30242249	30242559	1.0	-	.	ID=g13234.t1.intron7;Parent=g13234.t1
HiC_scaffold_4	AUGUSTUS	intron	30242249	30242559	1.0	-	.	ID=g13234.t5.intron7;Parent=g13234.t5
HiC_scaffold_4	gmst	intron	30242249	30242559	91.732534	-	0	ID=g13234.t3.intron7;Parent=g13234.t3
HiC_scaffold_4	gmst	intron	30242249	30242559	92.510654	-	0	ID=g13234.t4.intron7;Parent=g13234.t4
HiC_scaffold_4	gmst	intron	30242249	30242559	93.431898	-	0	ID=g13234.t8.intron6;Parent=g13234.t8
HiC_scaffold_4	gmst	intron	30242249	30242559	94.210018	-	0	ID=g13234.t7.intron6;Parent=g13234.t7
HiC_scaffold_4	gmst	intron	30242249	30242559	101.58436	-	0	ID=g13234.t2.intron8;Parent=g13234.t2
HiC_scaffold_4	gmst	intron	30242249	30242559	104.604875	-	0	ID=g13234.t6.intron7;Parent=g13234.t6
HiC_scaffold_4	AUGUSTUS	exon	30242560	30242832	.	-	.	ID=g13234.t1.exon8;Parent=g13234.t1
HiC_scaffold_4	AUGUSTUS	exon	30242560	30242832	.	-	.	ID=g13234.t5.exon8;Parent=g13234.t5
HiC_scaffold_4	AUGUSTUS	CDS	30242560	30242832	1.0	-	0	ID=g13234.t1.CDS8;Parent=g13234.t1
HiC_scaffold_4	AUGUSTUS	CDS	30242560	30242832	1.0	-	0	ID=g13234.t5.CDS8;Parent=g13234.t5
HiC_scaffold_4	gmst	CDS	30242560	30242832	91.732534	-	0	ID=g13234.t3.CDS8;Parent=g13234.t3
HiC_scaffold_4	gmst	exon	30242560	30242832	91.732534	-	0	ID=g13234.t3.exon8;Parent=g13234.t3
HiC_scaffold_4	gmst	CDS	30242560	30242832	92.510654	-	0	ID=g13234.t4.CDS8;Parent=g13234.t4
HiC_scaffold_4	gmst	exon	30242560	30242832	92.510654	-	0	ID=g13234.t4.exon8;Parent=g13234.t4
HiC_scaffold_4	gmst	CDS	30242560	30242832	93.431898	-	0	ID=g13234.t8.CDS7;Parent=g13234.t8
HiC_scaffold_4	gmst	exon	30242560	30242832	93.431898	-	0	ID=g13234.t8.exon7;Parent=g13234.t8
HiC_scaffold_4	gmst	CDS	30242560	30242832	94.210018	-	0	ID=g13234.t7.CDS7;Parent=g13234.t7
HiC_scaffold_4	gmst	exon	30242560	30242832	94.210018	-	0	ID=g13234.t7.exon7;Parent=g13234.t7
HiC_scaffold_4	gmst	CDS	30242560	30242832	101.58436	-	0	ID=g13234.t2.CDS9;Parent=g13234.t2
HiC_scaffold_4	gmst	exon	30242560	30242832	101.58436	-	0	ID=g13234.t2.exon9;Parent=g13234.t2
HiC_scaffold_4	gmst	CDS	30242560	30242832	104.604875	-	0	ID=g13234.t6.CDS8;Parent=g13234.t6
HiC_scaffold_4	gmst	exon	30242560	30242832	104.604875	-	0	ID=g13234.t6.exon8;Parent=g13234.t6
HiC_scaffold_4	AUGUSTUS	intron	30242833	30245406	1.0	-	.	ID=g13234.t1.intron8;Parent=g13234.t1
HiC_scaffold_4	AUGUSTUS	intron	30242833	30245406	1.0	-	.	ID=g13234.t5.intron8;Parent=g13234.t5
HiC_scaffold_4	gmst	intron	30242833	30245406	91.732534	-	0	ID=g13234.t3.intron8;Parent=g13234.t3
HiC_scaffold_4	gmst	intron	30242833	30245406	92.510654	-	0	ID=g13234.t4.intron8;Parent=g13234.t4
HiC_scaffold_4	gmst	intron	30242833	30245406	93.431898	-	0	ID=g13234.t8.intron7;Parent=g13234.t8
HiC_scaffold_4	gmst	intron	30242833	30245406	94.210018	-	0	ID=g13234.t7.intron7;Parent=g13234.t7
HiC_scaffold_4	gmst	intron	30242833	30245406	101.58436	-	0	ID=g13234.t2.intron9;Parent=g13234.t2
HiC_scaffold_4	gmst	intron	30242833	30245406	104.604875	-	0	ID=g13234.t6.intron8;Parent=g13234.t6
HiC_scaffold_4	AUGUSTUS	exon	30245407	30245502	.	-	.	ID=g13234.t1.exon9;Parent=g13234.t1
HiC_scaffold_4	AUGUSTUS	exon	30245407	30245502	.	-	.	ID=g13234.t5.exon9;Parent=g13234.t5
HiC_scaffold_4	AUGUSTUS	CDS	30245407	30245502	1.0	-	0	ID=g13234.t1.CDS9;Parent=g13234.t1
HiC_scaffold_4	AUGUSTUS	CDS	30245407	30245502	1.0	-	0	ID=g13234.t5.CDS9;Parent=g13234.t5
HiC_scaffold_4	gmst	CDS	30245407	30245502	91.732534	-	0	ID=g13234.t3.CDS9;Parent=g13234.t3
HiC_scaffold_4	gmst	exon	30245407	30245502	91.732534	-	0	ID=g13234.t3.exon9;Parent=g13234.t3
HiC_scaffold_4	gmst	CDS	30245407	30245502	92.510654	-	0	ID=g13234.t4.CDS9;Parent=g13234.t4
HiC_scaffold_4	gmst	exon	30245407	30245502	92.510654	-	0	ID=g13234.t4.exon9;Parent=g13234.t4
HiC_scaffold_4	gmst	CDS	30245407	30245502	93.431898	-	0	ID=g13234.t8.CDS8;Parent=g13234.t8
HiC_scaffold_4	gmst	exon	30245407	30245502	93.431898	-	0	ID=g13234.t8.exon8;Parent=g13234.t8
HiC_scaffold_4	gmst	CDS	30245407	30245502	94.210018	-	0	ID=g13234.t7.CDS8;Parent=g13234.t7
HiC_scaffold_4	gmst	exon	30245407	30245502	94.210018	-	0	ID=g13234.t7.exon8;Parent=g13234.t7
HiC_scaffold_4	gmst	CDS	30245407	30245502	101.58436	-	0	ID=g13234.t2.CDS10;Parent=g13234.t2
HiC_scaffold_4	gmst	exon	30245407	30245502	101.58436	-	0	ID=g13234.t2.exon10;Parent=g13234.t2
HiC_scaffold_4	gmst	CDS	30245407	30245502	104.604875	-	0	ID=g13234.t6.CDS9;Parent=g13234.t6
HiC_scaffold_4	gmst	exon	30245407	30245502	104.604875	-	0	ID=g13234.t6.exon9;Parent=g13234.t6
HiC_scaffold_4	AUGUSTUS	intron	30245503	30246099	1.0	-	.	ID=g13234.t1.intron9;Parent=g13234.t1
HiC_scaffold_4	AUGUSTUS	intron	30245503	30246099	1.0	-	.	ID=g13234.t5.intron9;Parent=g13234.t5
HiC_scaffold_4	gmst	intron	30245503	30246099	91.732534	-	0	ID=g13234.t3.intron9;Parent=g13234.t3
HiC_scaffold_4	gmst	intron	30245503	30246099	92.510654	-	0	ID=g13234.t4.intron9;Parent=g13234.t4
HiC_scaffold_4	gmst	intron	30245503	30246099	93.431898	-	0	ID=g13234.t8.intron8;Parent=g13234.t8
HiC_scaffold_4	gmst	intron	30245503	30246099	94.210018	-	0	ID=g13234.t7.intron8;Parent=g13234.t7
HiC_scaffold_4	gmst	intron	30245503	30246099	101.58436	-	0	ID=g13234.t2.intron10;Parent=g13234.t2
HiC_scaffold_4	gmst	intron	30245503	30246099	104.604875	-	0	ID=g13234.t6.intron9;Parent=g13234.t6
HiC_scaffold_4	AUGUSTUS	exon	30246100	30246237	.	-	.	ID=g13234.t1.exon10;Parent=g13234.t1
HiC_scaffold_4	AUGUSTUS	exon	30246100	30246237	.	-	.	ID=g13234.t5.exon10;Parent=g13234.t5
HiC_scaffold_4	AUGUSTUS	CDS	30246100	30246237	1.0	-	0	ID=g13234.t1.CDS10;Parent=g13234.t1
HiC_scaffold_4	AUGUSTUS	CDS	30246100	30246237	1.0	-	0	ID=g13234.t5.CDS10;Parent=g13234.t5
HiC_scaffold_4	gmst	CDS	30246100	30246237	91.732534	-	0	ID=g13234.t3.CDS10;Parent=g13234.t3
HiC_scaffold_4	gmst	exon	30246100	30246237	91.732534	-	0	ID=g13234.t3.exon10;Parent=g13234.t3
HiC_scaffold_4	gmst	CDS	30246100	30246237	92.510654	-	0	ID=g13234.t4.CDS10;Parent=g13234.t4
HiC_scaffold_4	gmst	exon	30246100	30246237	92.510654	-	0	ID=g13234.t4.exon10;Parent=g13234.t4
HiC_scaffold_4	gmst	CDS	30246100	30246237	93.431898	-	0	ID=g13234.t8.CDS9;Parent=g13234.t8
HiC_scaffold_4	gmst	exon	30246100	30246237	93.431898	-	0	ID=g13234.t8.exon9;Parent=g13234.t8
HiC_scaffold_4	gmst	CDS	30246100	30246237	94.210018	-	0	ID=g13234.t7.CDS9;Parent=g13234.t7
HiC_scaffold_4	gmst	exon	30246100	30246237	94.210018	-	0	ID=g13234.t7.exon9;Parent=g13234.t7
HiC_scaffold_4	gmst	CDS	30246100	30246237	101.58436	-	0	ID=g13234.t2.CDS11;Parent=g13234.t2
HiC_scaffold_4	gmst	exon	30246100	30246237	101.58436	-	0	ID=g13234.t2.exon11;Parent=g13234.t2
HiC_scaffold_4	gmst	CDS	30246100	30246237	104.604875	-	0	ID=g13234.t6.CDS10;Parent=g13234.t6
HiC_scaffold_4	gmst	exon	30246100	30246237	104.604875	-	0	ID=g13234.t6.exon10;Parent=g13234.t6
HiC_scaffold_4	AUGUSTUS	intron	30246238	30246889	1.0	-	.	ID=g13234.t1.intron10;Parent=g13234.t1
HiC_scaffold_4	AUGUSTUS	intron	30246238	30246889	1.0	-	.	ID=g13234.t5.intron10;Parent=g13234.t5
HiC_scaffold_4	gmst	intron	30246238	30246889	91.732534	-	0	ID=g13234.t3.intron10;Parent=g13234.t3
HiC_scaffold_4	gmst	intron	30246238	30246889	92.510654	-	0	ID=g13234.t4.intron10;Parent=g13234.t4
HiC_scaffold_4	gmst	intron	30246238	30246889	93.431898	-	0	ID=g13234.t8.intron9;Parent=g13234.t8
HiC_scaffold_4	gmst	intron	30246238	30246889	94.210018	-	0	ID=g13234.t7.intron9;Parent=g13234.t7
HiC_scaffold_4	gmst	intron	30246238	30246889	101.58436	-	0	ID=g13234.t2.intron11;Parent=g13234.t2
HiC_scaffold_4	gmst	intron	30246238	30246889	104.604875	-	0	ID=g13234.t6.intron10;Parent=g13234.t6
HiC_scaffold_4	AUGUSTUS	exon	30246890	30246984	.	-	.	ID=g13234.t1.exon11;Parent=g13234.t1
HiC_scaffold_4	AUGUSTUS	exon	30246890	30246984	.	-	.	ID=g13234.t5.exon11;Parent=g13234.t5
HiC_scaffold_4	AUGUSTUS	CDS	30246890	30246984	1.0	-	2	ID=g13234.t1.CDS11;Parent=g13234.t1
HiC_scaffold_4	AUGUSTUS	CDS	30246890	30246984	1.0	-	2	ID=g13234.t5.CDS11;Parent=g13234.t5
HiC_scaffold_4	gmst	CDS	30246890	30246984	91.732534	-	2	ID=g13234.t3.CDS11;Parent=g13234.t3
HiC_scaffold_4	gmst	exon	30246890	30246984	91.732534	-	2	ID=g13234.t3.exon11;Parent=g13234.t3
HiC_scaffold_4	gmst	CDS	30246890	30246984	92.510654	-	2	ID=g13234.t4.CDS11;Parent=g13234.t4
HiC_scaffold_4	gmst	exon	30246890	30246984	92.510654	-	2	ID=g13234.t4.exon11;Parent=g13234.t4
HiC_scaffold_4	gmst	CDS	30246890	30246984	93.431898	-	2	ID=g13234.t8.CDS10;Parent=g13234.t8
HiC_scaffold_4	gmst	exon	30246890	30246984	93.431898	-	2	ID=g13234.t8.exon10;Parent=g13234.t8
HiC_scaffold_4	gmst	CDS	30246890	30246984	94.210018	-	2	ID=g13234.t7.CDS10;Parent=g13234.t7
HiC_scaffold_4	gmst	exon	30246890	30246984	94.210018	-	2	ID=g13234.t7.exon10;Parent=g13234.t7
HiC_scaffold_4	gmst	CDS	30246890	30246984	101.58436	-	2	ID=g13234.t2.CDS12;Parent=g13234.t2
HiC_scaffold_4	gmst	exon	30246890	30246984	101.58436	-	2	ID=g13234.t2.exon12;Parent=g13234.t2
HiC_scaffold_4	gmst	CDS	30246890	30246984	104.604875	-	2	ID=g13234.t6.CDS11;Parent=g13234.t6
HiC_scaffold_4	gmst	exon	30246890	30246984	104.604875	-	2	ID=g13234.t6.exon11;Parent=g13234.t6
HiC_scaffold_4	AUGUSTUS	intron	30246985	30247333	1.0	-	.	ID=g13234.t1.intron11;Parent=g13234.t1
HiC_scaffold_4	AUGUSTUS	intron	30246985	30247333	1.0	-	.	ID=g13234.t5.intron11;Parent=g13234.t5
HiC_scaffold_4	gmst	intron	30246985	30247333	91.732534	-	0	ID=g13234.t3.intron11;Parent=g13234.t3
HiC_scaffold_4	gmst	intron	30246985	30247333	92.510654	-	0	ID=g13234.t4.intron11;Parent=g13234.t4
HiC_scaffold_4	gmst	intron	30246985	30247333	93.431898	-	0	ID=g13234.t8.intron10;Parent=g13234.t8
HiC_scaffold_4	gmst	intron	30246985	30247333	94.210018	-	0	ID=g13234.t7.intron10;Parent=g13234.t7
HiC_scaffold_4	gmst	intron	30246985	30247333	101.58436	-	0	ID=g13234.t2.intron12;Parent=g13234.t2
HiC_scaffold_4	gmst	intron	30246985	30247333	104.604875	-	0	ID=g13234.t6.intron11;Parent=g13234.t6
HiC_scaffold_4	AUGUSTUS	exon	30247334	30247473	.	-	.	ID=g13234.t1.exon12;Parent=g13234.t1
HiC_scaffold_4	AUGUSTUS	exon	30247334	30247473	.	-	.	ID=g13234.t5.exon12;Parent=g13234.t5
HiC_scaffold_4	AUGUSTUS	CDS	30247334	30247473	1.0	-	1	ID=g13234.t1.CDS12;Parent=g13234.t1
HiC_scaffold_4	AUGUSTUS	CDS	30247334	30247473	1.0	-	1	ID=g13234.t5.CDS12;Parent=g13234.t5
HiC_scaffold_4	gmst	CDS	30247334	30247473	91.732534	-	1	ID=g13234.t3.CDS12;Parent=g13234.t3
HiC_scaffold_4	gmst	exon	30247334	30247473	91.732534	-	1	ID=g13234.t3.exon12;Parent=g13234.t3
HiC_scaffold_4	gmst	CDS	30247334	30247473	92.510654	-	1	ID=g13234.t4.CDS12;Parent=g13234.t4
HiC_scaffold_4	gmst	exon	30247334	30247473	92.510654	-	1	ID=g13234.t4.exon12;Parent=g13234.t4
HiC_scaffold_4	gmst	CDS	30247334	30247473	93.431898	-	1	ID=g13234.t8.CDS11;Parent=g13234.t8
HiC_scaffold_4	gmst	exon	30247334	30247473	93.431898	-	1	ID=g13234.t8.exon11;Parent=g13234.t8
HiC_scaffold_4	gmst	CDS	30247334	30247473	94.210018	-	1	ID=g13234.t7.CDS11;Parent=g13234.t7
HiC_scaffold_4	gmst	exon	30247334	30247473	94.210018	-	1	ID=g13234.t7.exon11;Parent=g13234.t7
HiC_scaffold_4	gmst	CDS	30247334	30247473	101.58436	-	1	ID=g13234.t2.CDS13;Parent=g13234.t2
HiC_scaffold_4	gmst	exon	30247334	30247473	101.58436	-	1	ID=g13234.t2.exon13;Parent=g13234.t2
HiC_scaffold_4	gmst	CDS	30247334	30247473	104.604875	-	1	ID=g13234.t6.CDS12;Parent=g13234.t6
HiC_scaffold_4	gmst	exon	30247334	30247473	104.604875	-	1	ID=g13234.t6.exon12;Parent=g13234.t6
HiC_scaffold_4	AUGUSTUS	intron	30247474	30248731	1.0	-	.	ID=g13234.t1.intron12;Parent=g13234.t1
HiC_scaffold_4	AUGUSTUS	intron	30247474	30248731	1.0	-	.	ID=g13234.t5.intron12;Parent=g13234.t5
HiC_scaffold_4	gmst	intron	30247474	30248731	91.732534	-	0	ID=g13234.t3.intron12;Parent=g13234.t3
HiC_scaffold_4	gmst	intron	30247474	30248731	92.510654	-	0	ID=g13234.t4.intron12;Parent=g13234.t4
HiC_scaffold_4	gmst	intron	30247474	30248731	93.431898	-	0	ID=g13234.t8.intron11;Parent=g13234.t8
HiC_scaffold_4	gmst	intron	30247474	30248731	94.210018	-	0	ID=g13234.t7.intron11;Parent=g13234.t7
HiC_scaffold_4	gmst	intron	30247474	30248731	101.58436	-	0	ID=g13234.t2.intron13;Parent=g13234.t2
HiC_scaffold_4	gmst	intron	30247474	30248731	104.604875	-	0	ID=g13234.t6.intron12;Parent=g13234.t6
HiC_scaffold_4	AUGUSTUS	exon	30248732	30248847	.	-	.	ID=g13234.t1.exon13;Parent=g13234.t1
HiC_scaffold_4	AUGUSTUS	exon	30248732	30248847	.	-	.	ID=g13234.t5.exon13;Parent=g13234.t5
HiC_scaffold_4	AUGUSTUS	CDS	30248732	30248847	1.0	-	0	ID=g13234.t1.CDS13;Parent=g13234.t1
HiC_scaffold_4	AUGUSTUS	CDS	30248732	30248847	1.0	-	0	ID=g13234.t5.CDS13;Parent=g13234.t5
HiC_scaffold_4	gmst	CDS	30248732	30248847	91.732534	-	0	ID=g13234.t3.CDS13;Parent=g13234.t3
HiC_scaffold_4	gmst	exon	30248732	30248847	91.732534	-	0	ID=g13234.t3.exon13;Parent=g13234.t3
HiC_scaffold_4	gmst	CDS	30248732	30248847	92.510654	-	0	ID=g13234.t4.CDS13;Parent=g13234.t4
HiC_scaffold_4	gmst	exon	30248732	30248847	92.510654	-	0	ID=g13234.t4.exon13;Parent=g13234.t4
HiC_scaffold_4	gmst	CDS	30248732	30248847	93.431898	-	0	ID=g13234.t8.CDS12;Parent=g13234.t8
HiC_scaffold_4	gmst	exon	30248732	30248847	93.431898	-	0	ID=g13234.t8.exon12;Parent=g13234.t8
HiC_scaffold_4	gmst	CDS	30248732	30248847	94.210018	-	0	ID=g13234.t7.CDS12;Parent=g13234.t7
HiC_scaffold_4	gmst	exon	30248732	30248847	94.210018	-	0	ID=g13234.t7.exon12;Parent=g13234.t7
HiC_scaffold_4	gmst	CDS	30248732	30248847	101.58436	-	0	ID=g13234.t2.CDS14;Parent=g13234.t2
HiC_scaffold_4	gmst	exon	30248732	30248847	101.58436	-	0	ID=g13234.t2.exon14;Parent=g13234.t2
HiC_scaffold_4	gmst	CDS	30248732	30248847	104.604875	-	0	ID=g13234.t6.CDS13;Parent=g13234.t6
HiC_scaffold_4	gmst	exon	30248732	30248847	104.604875	-	0	ID=g13234.t6.exon13;Parent=g13234.t6
HiC_scaffold_4	AUGUSTUS	intron	30248848	30249604	1.0	-	.	ID=g13234.t1.intron13;Parent=g13234.t1
HiC_scaffold_4	AUGUSTUS	intron	30248848	30249604	1.0	-	.	ID=g13234.t5.intron13;Parent=g13234.t5
HiC_scaffold_4	gmst	intron	30248848	30249604	91.732534	-	0	ID=g13234.t3.intron13;Parent=g13234.t3
HiC_scaffold_4	gmst	intron	30248848	30249604	92.510654	-	0	ID=g13234.t4.intron13;Parent=g13234.t4
HiC_scaffold_4	gmst	intron	30248848	30249604	93.431898	-	0	ID=g13234.t8.intron12;Parent=g13234.t8
HiC_scaffold_4	gmst	intron	30248848	30249604	94.210018	-	0	ID=g13234.t7.intron12;Parent=g13234.t7
HiC_scaffold_4	gmst	intron	30248848	30249604	101.58436	-	0	ID=g13234.t2.intron14;Parent=g13234.t2
HiC_scaffold_4	gmst	intron	30248848	30249604	104.604875	-	0	ID=g13234.t6.intron13;Parent=g13234.t6
HiC_scaffold_4	AUGUSTUS	exon	30249605	30249798	.	-	.	ID=g13234.t1.exon14;Parent=g13234.t1
HiC_scaffold_4	AUGUSTUS	exon	30249605	30249798	.	-	.	ID=g13234.t5.exon14;Parent=g13234.t5
HiC_scaffold_4	AUGUSTUS	CDS	30249605	30249798	1.0	-	2	ID=g13234.t1.CDS14;Parent=g13234.t1
HiC_scaffold_4	AUGUSTUS	CDS	30249605	30249798	1.0	-	2	ID=g13234.t5.CDS14;Parent=g13234.t5
HiC_scaffold_4	gmst	CDS	30249605	30249798	91.732534	-	2	ID=g13234.t3.CDS14;Parent=g13234.t3
HiC_scaffold_4	gmst	exon	30249605	30249798	91.732534	-	2	ID=g13234.t3.exon14;Parent=g13234.t3
HiC_scaffold_4	gmst	CDS	30249605	30249798	92.510654	-	2	ID=g13234.t4.CDS14;Parent=g13234.t4
HiC_scaffold_4	gmst	exon	30249605	30249798	92.510654	-	2	ID=g13234.t4.exon14;Parent=g13234.t4
HiC_scaffold_4	gmst	CDS	30249605	30249798	93.431898	-	2	ID=g13234.t8.CDS13;Parent=g13234.t8
HiC_scaffold_4	gmst	exon	30249605	30249798	93.431898	-	2	ID=g13234.t8.exon13;Parent=g13234.t8
HiC_scaffold_4	gmst	CDS	30249605	30249798	94.210018	-	2	ID=g13234.t7.CDS13;Parent=g13234.t7
HiC_scaffold_4	gmst	exon	30249605	30249798	94.210018	-	2	ID=g13234.t7.exon13;Parent=g13234.t7
HiC_scaffold_4	gmst	CDS	30249605	30249798	101.58436	-	2	ID=g13234.t2.CDS15;Parent=g13234.t2
HiC_scaffold_4	gmst	exon	30249605	30249798	101.58436	-	2	ID=g13234.t2.exon15;Parent=g13234.t2
HiC_scaffold_4	gmst	CDS	30249605	30249798	104.604875	-	2	ID=g13234.t6.CDS14;Parent=g13234.t6
HiC_scaffold_4	gmst	exon	30249605	30249798	104.604875	-	2	ID=g13234.t6.exon14;Parent=g13234.t6
HiC_scaffold_4	AUGUSTUS	intron	30249799	30252557	1.0	-	.	ID=g13234.t1.intron14;Parent=g13234.t1
HiC_scaffold_4	AUGUSTUS	intron	30249799	30252557	1.0	-	.	ID=g13234.t5.intron14;Parent=g13234.t5
HiC_scaffold_4	gmst	intron	30249799	30252557	91.732534	-	0	ID=g13234.t3.intron14;Parent=g13234.t3
HiC_scaffold_4	gmst	intron	30249799	30252557	92.510654	-	0	ID=g13234.t4.intron14;Parent=g13234.t4
HiC_scaffold_4	gmst	intron	30249799	30252557	93.431898	-	0	ID=g13234.t8.intron13;Parent=g13234.t8
HiC_scaffold_4	gmst	intron	30249799	30252557	94.210018	-	0	ID=g13234.t7.intron13;Parent=g13234.t7
HiC_scaffold_4	gmst	intron	30249799	30252557	101.58436	-	0	ID=g13234.t2.intron15;Parent=g13234.t2
HiC_scaffold_4	gmst	intron	30249799	30252557	104.604875	-	0	ID=g13234.t6.intron14;Parent=g13234.t6
HiC_scaffold_4	AUGUSTUS	exon	30252558	30252750	.	-	.	ID=g13234.t1.exon15;Parent=g13234.t1
HiC_scaffold_4	AUGUSTUS	exon	30252558	30252750	.	-	.	ID=g13234.t5.exon15;Parent=g13234.t5
HiC_scaffold_4	AUGUSTUS	CDS	30252558	30252750	1.0	-	0	ID=g13234.t1.CDS15;Parent=g13234.t1
HiC_scaffold_4	AUGUSTUS	CDS	30252558	30252750	1.0	-	0	ID=g13234.t5.CDS15;Parent=g13234.t5
HiC_scaffold_4	gmst	CDS	30252558	30252750	91.732534	-	0	ID=g13234.t3.CDS15;Parent=g13234.t3
HiC_scaffold_4	gmst	exon	30252558	30252750	91.732534	-	0	ID=g13234.t3.exon15;Parent=g13234.t3
HiC_scaffold_4	gmst	CDS	30252558	30252750	92.510654	-	0	ID=g13234.t4.CDS15;Parent=g13234.t4
HiC_scaffold_4	gmst	exon	30252558	30252750	92.510654	-	0	ID=g13234.t4.exon15;Parent=g13234.t4
HiC_scaffold_4	gmst	CDS	30252558	30252750	93.431898	-	0	ID=g13234.t8.CDS14;Parent=g13234.t8
HiC_scaffold_4	gmst	exon	30252558	30252750	93.431898	-	0	ID=g13234.t8.exon14;Parent=g13234.t8
HiC_scaffold_4	gmst	CDS	30252558	30252750	94.210018	-	0	ID=g13234.t7.CDS14;Parent=g13234.t7
HiC_scaffold_4	gmst	exon	30252558	30252750	94.210018	-	0	ID=g13234.t7.exon14;Parent=g13234.t7
HiC_scaffold_4	gmst	CDS	30252558	30252750	101.58436	-	0	ID=g13234.t2.CDS16;Parent=g13234.t2
HiC_scaffold_4	gmst	exon	30252558	30252750	101.58436	-	0	ID=g13234.t2.exon16;Parent=g13234.t2
HiC_scaffold_4	gmst	CDS	30252558	30252750	104.604875	-	0	ID=g13234.t6.CDS15;Parent=g13234.t6
HiC_scaffold_4	gmst	exon	30252558	30252750	104.604875	-	0	ID=g13234.t6.exon15;Parent=g13234.t6
HiC_scaffold_4	AUGUSTUS	start_codon	30252748	30252750	.	-	0	ID=g13234.t1.start1;Parent=g13234.t1
HiC_scaffold_4	AUGUSTUS	start_codon	30252748	30252750	.	-	0	ID=g13234.t5.start1;Parent=g13234.t5
HiC_scaffold_4	gmst	start_codon	30252748	30252750	91.732534	-	0	ID=g13234.t3.start1;Parent=g13234.t3
HiC_scaffold_4	gmst	start_codon	30252748	30252750	92.510654	-	0	ID=g13234.t4.start1;Parent=g13234.t4
HiC_scaffold_4	gmst	start_codon	30252748	30252750	93.431898	-	0	ID=g13234.t8.start1;Parent=g13234.t8
HiC_scaffold_4	gmst	start_codon	30252748	30252750	94.210018	-	0	ID=g13234.t7.start1;Parent=g13234.t7
HiC_scaffold_4	gmst	start_codon	30252748	30252750	101.58436	-	0	ID=g13234.t2.start1;Parent=g13234.t2
HiC_scaffold_4	gmst	start_codon	30252748	30252750	104.604875	-	0	ID=g13234.t6.start1;Parent=g13234.t6
HiC_scaffold_4	AUGUSTUS	stop_codon	30285714	30285716	.	-	0	ID=g13235.t1.stop1;Parent=g13235.t1
HiC_scaffold_4	AUGUSTUS	exon	30285714	30286387	.	-	.	ID=g13235.t1.exon1;Parent=g13235.t1
HiC_scaffold_4	AUGUSTUS	CDS	30285714	30286387	1.0	-	2	ID=g13235.t1.CDS1;Parent=g13235.t1
HiC_scaffold_4	AUGUSTUS	gene	30285714	30298401	.	-	.	ID=g13235
HiC_scaffold_4	AUGUSTUS	mRNA	30285714	30298401	1.0	-	.	ID=g13235.t1;Parent=g13235;em_target=9668.ENSMPUP00000014305;em_score=696.5;em_evalue=2.1e-212;em_tcov=.;em_OGs=KOG4304@1|root,KOG4304@2759|Eukaryota,39URZ@33154|Opisthokonta,3BFRA@33208|Metazoa,3D466@33213|Bilateria,48C06@7711|Chordata,498K6@7742|Vertebrata,3JCZC@40674|Mammalia,3EST1@33554|Carnivora;em_COG_cat=K;em_desc=family bHLH transcription factor with YRPW motif-like;em_max_annot_lvl=33208|Metazoa;em_Preferred_name=HEYL;em_KEGG_ko=ko:K09091;em_KEGG_Pathway=ko05165,ko05200,ko05224,map05165,map05200,map05224;em_BRITE=ko00000,ko00001,ko03000;em_PFAMs=HLH,Hairy_orange;em_GOs=GO:0000976,GO:0000977,GO:0000978,GO:0000981,GO:0000982,GO:0000983,GO:0000987,GO:0000988,GO:0000989,GO:0001012,GO:0001067,GO:0001077,GO:0001228,GO:0001655,GO:0001822,GO:0001837,GO:0003007,GO:0003151,GO:0003170,GO:0003171,GO:0003177,GO:0003179,GO:0003181,GO:0003184,GO:0003197,GO:0003198,GO:0003203,GO:0003205,GO:0003206,GO:0003208,GO:0003231,GO:0003272,GO:0003279,GO:0003281,GO:0003674,GO:0003676,GO:0003677,GO:0003690,GO:0003696,GO:0003700,GO:0003712,GO:0003714,GO:0005488,GO:0005515,GO:0005575,GO:0005622,GO:0005623,GO:0005634,GO:0005654,GO:0005667,GO:0005737,GO:0006139,GO:0006351,GO:0006355,GO:0006357,GO:0006366,GO:0006725,GO:0006807,GO:0007154,GO:0007165,GO:0007166,GO:0007219,GO:0007221,GO:0007275,GO:0007399,GO:0007422,GO:0007507,GO:0007517,GO:0007519,GO:0008134,GO:0008150,GO:0008152,GO:0009058,GO:0009059,GO:0009653,GO:0009719,GO:0009887,GO:0009888,GO:0009889,GO:0009890,GO:0009891,GO:0009892,GO:0009893,GO:0009966,GO:0009968,GO:0009987,GO:0010033,GO:0010467,GO:0010468,GO:0010469,GO:0010556,GO:0010557,GO:0010558,GO:0010604,GO:0010605,GO:0010628,GO:0010629,GO:0010646,GO:0010648,GO:0010720,GO:0014031,GO:0014706,GO:0016070,GO:0018130,GO:0019219,GO:0019222,GO:0019438,GO:0019904,GO:0022008,GO:0023051,GO:0023052,GO:0023057,GO:0030154,GO:0031323,GO:0031324,GO:0031325,GO:0031326,GO:0031327,GO:0031328,GO:0031974,GO:0031981,GO:0032501,GO:0032502,GO:0032774,GO:0032835,GO:0032991,GO:0033143,GO:0033144,GO:0034641,GO:0034645,GO:0034654,GO:0035295,GO:0035914,GO:0035939,GO:0042221,GO:0042802,GO:0042803,GO:0043170,GO:0043226,GO:0043227,GO:0043229,GO:0043231,GO:0043233,GO:0043433,GO:0043565,GO:0044092,GO:0044212,GO:0044237,GO:0044238,GO:0044249,GO:0044260,GO:0044271,GO:0044422,GO:0044424,GO:0044428,GO:0044446,GO:0044464,GO:0045595,GO:0045597,GO:0045664,GO:0045666,GO:0045892,GO:0045893,GO:0045934,GO:0045935,GO:0045944,GO:0046483,GO:0046982,GO:0046983,GO:0048468,GO:0048513,GO:0048518,GO:0048519,GO:0048522,GO:0048523,GO:0048583,GO:0048585,GO:0048646,GO:0048699,GO:0048729,GO:0048731,GO:0048762,GO:0048856,GO:0048869,GO:0050683,GO:0050767,GO:0050769,GO:0050789,GO:0050793,GO:0050794,GO:0050896,GO:0051090,GO:0051094,GO:0051171,GO:0051172,GO:0051173,GO:0051239,GO:0051240,GO:0051252,GO:0051253,GO:0051254,GO:0051716,GO:0051960,GO:0051962,GO:0060255,GO:0060284,GO:0060317,GO:0060411,GO:0060412,GO:0060429,GO:0060485,GO:0060537,GO:0060538,GO:0060765,GO:0060766,GO:0061061,GO:0061326,GO:0065007,GO:0065009,GO:0070013,GO:0070848,GO:0070887,GO:0071310,GO:0071363,GO:0071495,GO:0071704,GO:0071772,GO:0071773,GO:0072001,GO:0072006,GO:0072009,GO:0072014,GO:0072073,GO:0072080,GO:0072132,GO:0072359,GO:0080090,GO:0090304,GO:0097159,GO:0097659,GO:0140110,GO:1901360,GO:1901362,GO:1901363,GO:1901576,GO:1902679,GO:1902680,GO:1903506,GO:1903507,GO:1903508,GO:1905314,GO:1990837,GO:2000026,GO:2000112,GO:2000113,GO:2000272,GO:2000823,GO:2000824,GO:2001141
HiC_scaffold_4	AUGUSTUS	intron	30286388	30289475	1.0	-	.	ID=g13235.t1.intron1;Parent=g13235.t1
HiC_scaffold_4	AUGUSTUS	exon	30289476	30289557	.	-	.	ID=g13235.t1.exon2;Parent=g13235.t1
HiC_scaffold_4	AUGUSTUS	CDS	30289476	30289557	1.0	-	0	ID=g13235.t1.CDS2;Parent=g13235.t1
HiC_scaffold_4	AUGUSTUS	intron	30289558	30290802	1.0	-	.	ID=g13235.t1.intron2;Parent=g13235.t1
HiC_scaffold_4	AUGUSTUS	exon	30290803	30290886	.	-	.	ID=g13235.t1.exon3;Parent=g13235.t1
HiC_scaffold_4	AUGUSTUS	CDS	30290803	30290886	1.0	-	0	ID=g13235.t1.CDS3;Parent=g13235.t1
HiC_scaffold_4	AUGUSTUS	intron	30290887	30291892	1.0	-	.	ID=g13235.t1.intron3;Parent=g13235.t1
HiC_scaffold_4	AUGUSTUS	exon	30291893	30291959	.	-	.	ID=g13235.t1.exon4;Parent=g13235.t1
HiC_scaffold_4	AUGUSTUS	CDS	30291893	30291959	1.0	-	1	ID=g13235.t1.CDS4;Parent=g13235.t1
HiC_scaffold_4	AUGUSTUS	intron	30291960	30298321	1.0	-	.	ID=g13235.t1.intron4;Parent=g13235.t1
HiC_scaffold_4	AUGUSTUS	exon	30298322	30298401	.	-	.	ID=g13235.t1.exon5;Parent=g13235.t1
HiC_scaffold_4	AUGUSTUS	CDS	30298322	30298401	1.0	-	0	ID=g13235.t1.CDS5;Parent=g13235.t1
HiC_scaffold_4	AUGUSTUS	start_codon	30298399	30298401	.	-	0	ID=g13235.t1.start1;Parent=g13235.t1
HiC_scaffold_4	AUGUSTUS	stop_codon	30318216	30318218	.	-	0	ID=g13236.t1.stop1;Parent=g13236.t1
HiC_scaffold_4	AUGUSTUS	exon	30318216	30318581	.	-	.	ID=g13236.t1.exon1;Parent=g13236.t1
HiC_scaffold_4	AUGUSTUS	CDS	30318216	30318581	1.0	-	0	ID=g13236.t1.CDS1;Parent=g13236.t1
HiC_scaffold_4	AUGUSTUS	gene	30318216	30331607	.	-	.	ID=g13236
HiC_scaffold_4	AUGUSTUS	mRNA	30318216	30331607	0.96	-	.	ID=g13236.t1;Parent=g13236;em_target=9646.ENSAMEP00000012217;em_score=791.9;em_evalue=2.5e-241;em_tcov=.;em_OGs=2BVW3@1|root,2QRJF@2759|Eukaryota,38EF6@33154|Opisthokonta,3BE47@33208|Metazoa,3CVTJ@33213|Bilateria,47ZKR@7711|Chordata,48ZHW@7742|Vertebrata,3J20I@40674|Mammalia,3EKBI@33554|Carnivora;em_COG_cat=S;em_desc=5'-nucleotidase, cytosolic IA;em_max_annot_lvl=33208|Metazoa;em_Preferred_name=NT5C1A;em_EC=3.1.3.5;em_KEGG_ko=ko:K01081;em_KEGG_Pathway=ko00230,ko00240,ko00760,ko01100,ko01110,map00230,map00240,map00760,map01100,map01110;em_KEGG_Reaction=R00183,R00511,R00963,R01126,R01227,R01569,R01664,R01968,R02088,R02102,R02323,R02719,R03346;em_KEGG_rclass=RC00017;em_BRITE=ko00000,ko00001,ko01000;em_PFAMs=5-nucleotidase;em_GOs=GO:0003674,GO:0003824,GO:0005575,GO:0005622,GO:0005623,GO:0005737,GO:0005829,GO:0006139,GO:0006163,GO:0006195,GO:0006213,GO:0006725,GO:0006753,GO:0006793,GO:0006796,GO:0006807,GO:0008150,GO:0008152,GO:0008252,GO:0008253,GO:0009056,GO:0009058,GO:0009116,GO:0009117,GO:0009119,GO:0009123,GO:0009125,GO:0009126,GO:0009128,GO:0009164,GO:0009166,GO:0009987,GO:0016311,GO:0016787,GO:0016788,GO:0016791,GO:0017144,GO:0018130,GO:0019438,GO:0019439,GO:0019637,GO:0034404,GO:0034641,GO:0034654,GO:0034655,GO:0034656,GO:0042278,GO:0042578,GO:0044237,GO:0044238,GO:0044248,GO:0044249,GO:0044270,GO:0044271,GO:0044281,GO:0044282,GO:0044283,GO:0044424,GO:0044444,GO:0044464,GO:0046085,GO:0046128,GO:0046135,GO:0046434,GO:0046483,GO:0046700,GO:0055086,GO:0071704,GO:0072521,GO:0072523,GO:0072527,GO:0072529,GO:1901135,GO:1901136,GO:1901292,GO:1901360,GO:1901361,GO:1901362,GO:1901564,GO:1901565,GO:1901575,GO:1901576,GO:1901657,GO:1901658
HiC_scaffold_4	AUGUSTUS	intron	30318582	30320114	1.0	-	.	ID=g13236.t1.intron1;Parent=g13236.t1
HiC_scaffold_4	AUGUSTUS	exon	30320115	30320299	.	-	.	ID=g13236.t1.exon2;Parent=g13236.t1
HiC_scaffold_4	AUGUSTUS	CDS	30320115	30320299	1.0	-	2	ID=g13236.t1.CDS2;Parent=g13236.t1
HiC_scaffold_4	AUGUSTUS	intron	30320300	30322608	1.0	-	.	ID=g13236.t1.intron2;Parent=g13236.t1
HiC_scaffold_4	AUGUSTUS	exon	30322609	30322731	.	-	.	ID=g13236.t1.exon3;Parent=g13236.t1
HiC_scaffold_4	AUGUSTUS	CDS	30322609	30322731	1.0	-	2	ID=g13236.t1.CDS3;Parent=g13236.t1
HiC_scaffold_4	AUGUSTUS	intron	30322732	30324360	1.0	-	.	ID=g13236.t1.intron3;Parent=g13236.t1
HiC_scaffold_4	AUGUSTUS	exon	30324361	30324490	.	-	.	ID=g13236.t1.exon4;Parent=g13236.t1
HiC_scaffold_4	AUGUSTUS	CDS	30324361	30324490	1.0	-	0	ID=g13236.t1.CDS4;Parent=g13236.t1
HiC_scaffold_4	AUGUSTUS	intron	30324491	30324900	1.0	-	.	ID=g13236.t1.intron4;Parent=g13236.t1
HiC_scaffold_4	AUGUSTUS	exon	30324901	30325068	.	-	.	ID=g13236.t1.exon5;Parent=g13236.t1
HiC_scaffold_4	AUGUSTUS	CDS	30324901	30325068	1.0	-	0	ID=g13236.t1.CDS5;Parent=g13236.t1
HiC_scaffold_4	AUGUSTUS	intron	30325069	30331481	1.0	-	.	ID=g13236.t1.intron5;Parent=g13236.t1
HiC_scaffold_4	AUGUSTUS	exon	30331482	30331607	.	-	.	ID=g13236.t1.exon6;Parent=g13236.t1
HiC_scaffold_4	AUGUSTUS	CDS	30331482	30331607	0.96	-	0	ID=g13236.t1.CDS6;Parent=g13236.t1
HiC_scaffold_4	AUGUSTUS	start_codon	30331605	30331607	.	-	0	ID=g13236.t1.start1;Parent=g13236.t1
HiC_scaffold_4	AUGUSTUS	stop_codon	30340751	30340753	.	-	0	ID=g13237.t1.stop1;Parent=g13237.t1
HiC_scaffold_4	AUGUSTUS	exon	30340751	30340948	.	-	.	ID=g13237.t1.exon1;Parent=g13237.t1
HiC_scaffold_4	AUGUSTUS	CDS	30340751	30340948	1.0	-	0	ID=g13237.t1.CDS1;Parent=g13237.t1
HiC_scaffold_4	AUGUSTUS	gene	30340751	30349285	.	-	.	ID=g13237
HiC_scaffold_4	AUGUSTUS	mRNA	30340751	30349285	1.0	-	.	ID=g13237.t1;Parent=g13237;em_target=9713.XP_006745915.1;em_score=545.2;em_evalue=3.7e-167;em_tcov=.;em_OGs=COG5126@1|root,KOG0044@2759|Eukaryota,38CP2@33154|Opisthokonta,3BGBM@33208|Metazoa,3D08Q@33213|Bilateria,485RC@7711|Chordata,497QI@7742|Vertebrata,3JIIA@40674|Mammalia,3EM65@33554|Carnivora;em_COG_cat=T;em_desc=Hippocalcin like 4;em_max_annot_lvl=33208|Metazoa;em_Preferred_name=HPCAL4;em_PFAMs=EF-hand_1,EF-hand_7;em_GOs=GO:0003674,GO:0005246,GO:0005488,GO:0005509,GO:0005515,GO:0005575,GO:0005622,GO:0005623,GO:0007275,GO:0007399,GO:0007417,GO:0008022,GO:0008150,GO:0016247,GO:0019904,GO:0032501,GO:0032502,GO:0043167,GO:0043169,GO:0044464,GO:0046872,GO:0048731,GO:0048856,GO:0065007,GO:0065009,GO:0098772,GO:0099106;em_KEGG_ko=ko:K19936;em_BRITE=ko00000,ko04131
HiC_scaffold_4	AUGUSTUS	intron	30340949	30342680	1.0	-	.	ID=g13237.t1.intron1;Parent=g13237.t1
HiC_scaffold_4	AUGUSTUS	exon	30342681	30342896	.	-	.	ID=g13237.t1.exon2;Parent=g13237.t1
HiC_scaffold_4	AUGUSTUS	CDS	30342681	30342896	1.0	-	0	ID=g13237.t1.CDS2;Parent=g13237.t1
HiC_scaffold_4	AUGUSTUS	intron	30342897	30343079	1.0	-	.	ID=g13237.t1.intron2;Parent=g13237.t1
HiC_scaffold_4	AUGUSTUS	exon	30343080	30343249	.	-	.	ID=g13237.t1.exon3;Parent=g13237.t1
HiC_scaffold_4	AUGUSTUS	CDS	30343080	30343249	1.0	-	2	ID=g13237.t1.CDS3;Parent=g13237.t1
HiC_scaffold_4	AUGUSTUS	intron	30343250	30349125	1.0	-	.	ID=g13237.t1.intron3;Parent=g13237.t1
HiC_scaffold_4	AUGUSTUS	exon	30349126	30349285	.	-	.	ID=g13237.t1.exon4;Parent=g13237.t1
HiC_scaffold_4	AUGUSTUS	CDS	30349126	30349285	1.0	-	0	ID=g13237.t1.CDS4;Parent=g13237.t1
HiC_scaffold_4	AUGUSTUS	start_codon	30349283	30349285	.	-	0	ID=g13237.t1.start1;Parent=g13237.t1
HiC_scaffold_4	AUGUSTUS	start_codon	30374022	30374024	.	+	0	ID=g13238.t1.start1;Parent=g13238.t1
HiC_scaffold_4	AUGUSTUS	exon	30374022	30374052	.	+	.	ID=g13238.t1.exon1;Parent=g13238.t1
HiC_scaffold_4	AUGUSTUS	CDS	30374022	30374052	1.0	+	0	ID=g13238.t1.CDS1;Parent=g13238.t1
HiC_scaffold_4	AUGUSTUS	gene	30374022	30387965	.	+	.	ID=g13238
HiC_scaffold_4	AUGUSTUS	mRNA	30374022	30387965	1.0	+	.	ID=g13238.t1;Parent=g13238;em_target=9612.ENSCAFP00000004534;em_score=690.8;em_evalue=9.7e-211;em_tcov=.;em_OGs=COG0652@1|root,KOG0111@2759|Eukaryota,38CAH@33154|Opisthokonta,3BA07@33208|Metazoa,3CSNP@33213|Bilateria,48AKV@7711|Chordata,490CT@7742|Vertebrata,3J3AP@40674|Mammalia,3ES1V@33554|Carnivora;em_COG_cat=O;em_desc=Peptidylprolyl isomerase E;em_max_annot_lvl=33208|Metazoa;em_Preferred_name=PPIE;em_EC=5.2.1.8;em_KEGG_ko=ko:K09564;em_KEGG_Pathway=ko03040,map03040;em_KEGG_Module=M00355;em_BRITE=ko00000,ko00001,ko00002,ko01000,ko03041,ko03110;em_PFAMs=Pro_isomerase,RRM_1;em_GOs=GO:0000375,GO:0000377,GO:0000398,GO:0000413,GO:0000737,GO:0000974,GO:0001775,GO:0002252,GO:0002263,GO:0002274,GO:0002275,GO:0002283,GO:0002366,GO:0002376,GO:0002443,GO:0002444,GO:0002446,GO:0003674,GO:0003676,GO:0003723,GO:0003727,GO:0003729,GO:0003755,GO:0003824,GO:0004518,GO:0005488,GO:0005515,GO:0005575,GO:0005576,GO:0005622,GO:0005623,GO:0005634,GO:0005654,GO:0005681,GO:0005684,GO:0005737,GO:0005829,GO:0006139,GO:0006259,GO:0006281,GO:0006283,GO:0006289,GO:0006308,GO:0006309,GO:0006355,GO:0006396,GO:0006397,GO:0006464,GO:0006725,GO:0006807,GO:0006810,GO:0006887,GO:0006915,GO:0006921,GO:0006950,GO:0006955,GO:0006974,GO:0008143,GO:0008144,GO:0008150,GO:0008152,GO:0008219,GO:0008380,GO:0009056,GO:0009057,GO:0009889,GO:0009987,GO:0010467,GO:0010468,GO:0010556,GO:0012501,GO:0012505,GO:0016018,GO:0016043,GO:0016070,GO:0016071,GO:0016192,GO:0016604,GO:0016607,GO:0016787,GO:0016788,GO:0016853,GO:0016859,GO:0018193,GO:0018208,GO:0019219,GO:0019222,GO:0019439,GO:0019538,GO:0022411,GO:0030141,GO:0030262,GO:0031323,GO:0031326,GO:0031410,GO:0031974,GO:0031981,GO:0031982,GO:0031983,GO:0032940,GO:0032991,GO:0033218,GO:0033554,GO:0034641,GO:0034655,GO:0034774,GO:0036211,GO:0036230,GO:0042119,GO:0042277,GO:0043170,GO:0043226,GO:0043227,GO:0043229,GO:0043231,GO:0043233,GO:0043299,GO:0043312,GO:0043412,GO:0043900,GO:0043902,GO:0043903,GO:0044237,GO:0044238,GO:0044248,GO:0044260,GO:0044265,GO:0044267,GO:0044270,GO:0044422,GO:0044424,GO:0044428,GO:0044433,GO:0044444,GO:0044446,GO:0044451,GO:0044464,GO:0045055,GO:0045069,GO:0045070,GO:0045321,GO:0046483,GO:0046700,GO:0046903,GO:0048518,GO:0048524,GO:0050789,GO:0050792,GO:0050794,GO:0050896,GO:0051171,GO:0051179,GO:0051234,GO:0051252,GO:0051716,GO:0060205,GO:0060255,GO:0065007,GO:0070013,GO:0070717,GO:0071007,GO:0071013,GO:0071704,GO:0071840,GO:0080090,GO:0090304,GO:0090305,GO:0097159,GO:0097194,GO:0097708,GO:0099503,GO:0101002,GO:0140096,GO:1901360,GO:1901361,GO:1901363,GO:1901564,GO:1901575,GO:1902494,GO:1903506,GO:1903900,GO:1903902,GO:1904813,GO:1990904,GO:2000112,GO:2001141
HiC_scaffold_4	AUGUSTUS	intron	30374053	30374974	1.0	+	.	ID=g13238.t1.intron1;Parent=g13238.t1
HiC_scaffold_4	AUGUSTUS	exon	30374975	30375073	.	+	.	ID=g13238.t1.exon2;Parent=g13238.t1
HiC_scaffold_4	AUGUSTUS	CDS	30374975	30375073	1.0	+	2	ID=g13238.t1.CDS2;Parent=g13238.t1
HiC_scaffold_4	AUGUSTUS	intron	30375074	30375654	1.0	+	.	ID=g13238.t1.intron2;Parent=g13238.t1
HiC_scaffold_4	AUGUSTUS	exon	30375655	30375698	.	+	.	ID=g13238.t1.exon3;Parent=g13238.t1
HiC_scaffold_4	AUGUSTUS	CDS	30375655	30375698	1.0	+	2	ID=g13238.t1.CDS3;Parent=g13238.t1
HiC_scaffold_4	AUGUSTUS	intron	30375699	30376176	1.0	+	.	ID=g13238.t1.intron3;Parent=g13238.t1
HiC_scaffold_4	AUGUSTUS	exon	30376177	30376203	.	+	.	ID=g13238.t1.exon4;Parent=g13238.t1
HiC_scaffold_4	AUGUSTUS	CDS	30376177	30376203	1.0	+	0	ID=g13238.t1.CDS4;Parent=g13238.t1
HiC_scaffold_4	AUGUSTUS	intron	30376204	30377326	1.0	+	.	ID=g13238.t1.intron4;Parent=g13238.t1
HiC_scaffold_4	AUGUSTUS	exon	30377327	30377408	.	+	.	ID=g13238.t1.exon5;Parent=g13238.t1
HiC_scaffold_4	AUGUSTUS	CDS	30377327	30377408	1.0	+	0	ID=g13238.t1.CDS5;Parent=g13238.t1
HiC_scaffold_4	AUGUSTUS	intron	30377409	30378114	1.0	+	.	ID=g13238.t1.intron5;Parent=g13238.t1
HiC_scaffold_4	AUGUSTUS	exon	30378115	30378215	.	+	.	ID=g13238.t1.exon6;Parent=g13238.t1
HiC_scaffold_4	AUGUSTUS	CDS	30378115	30378215	1.0	+	2	ID=g13238.t1.CDS6;Parent=g13238.t1
HiC_scaffold_4	AUGUSTUS	intron	30378216	30380392	1.0	+	.	ID=g13238.t1.intron6;Parent=g13238.t1
HiC_scaffold_4	AUGUSTUS	exon	30380393	30380516	.	+	.	ID=g13238.t1.exon7;Parent=g13238.t1
HiC_scaffold_4	AUGUSTUS	CDS	30380393	30380516	1.0	+	0	ID=g13238.t1.CDS7;Parent=g13238.t1
HiC_scaffold_4	AUGUSTUS	intron	30380517	30386437	1.0	+	.	ID=g13238.t1.intron7;Parent=g13238.t1
HiC_scaffold_4	AUGUSTUS	exon	30386438	30386623	.	+	.	ID=g13238.t1.exon8;Parent=g13238.t1
HiC_scaffold_4	AUGUSTUS	CDS	30386438	30386623	1.0	+	2	ID=g13238.t1.CDS8;Parent=g13238.t1
HiC_scaffold_4	AUGUSTUS	intron	30386624	30387578	1.0	+	.	ID=g13238.t1.intron8;Parent=g13238.t1
HiC_scaffold_4	AUGUSTUS	exon	30387579	30387721	.	+	.	ID=g13238.t1.exon9;Parent=g13238.t1
HiC_scaffold_4	AUGUSTUS	CDS	30387579	30387721	1.0	+	2	ID=g13238.t1.CDS9;Parent=g13238.t1
HiC_scaffold_4	AUGUSTUS	intron	30387722	30387896	1.0	+	.	ID=g13238.t1.intron9;Parent=g13238.t1
HiC_scaffold_4	AUGUSTUS	exon	30387897	30387965	.	+	.	ID=g13238.t1.exon10;Parent=g13238.t1
HiC_scaffold_4	AUGUSTUS	CDS	30387897	30387965	1.0	+	0	ID=g13238.t1.CDS10;Parent=g13238.t1
HiC_scaffold_4	AUGUSTUS	stop_codon	30387963	30387965	.	+	0	ID=g13238.t1.stop1;Parent=g13238.t1
HiC_scaffold_4	AUGUSTUS	stop_codon	30394040	30394042	.	-	0	ID=g13239.t1.stop1;Parent=g13239.t1
HiC_scaffold_4	AUGUSTUS	exon	30394040	30394189	.	-	.	ID=g13239.t1.exon1;Parent=g13239.t1
HiC_scaffold_4	AUGUSTUS	CDS	30394040	30394189	1.0	-	0	ID=g13239.t1.CDS1;Parent=g13239.t1
HiC_scaffold_4	AUGUSTUS	gene	30394040	30423356	.	-	.	ID=g13239
HiC_scaffold_4	AUGUSTUS	mRNA	30394040	30423356	1.0	-	.	ID=g13239.t1;Parent=g13239;em_target=132908.ENSPVAP00000011067;em_score=844.7;em_evalue=8.2e-257;em_tcov=.;em_OGs=KOG3900@1|root,KOG3900@2759|Eukaryota,39VBR@33154|Opisthokonta,3BJAX@33208|Metazoa,3D1Z0@33213|Bilateria,48BTS@7711|Chordata,48ZZY@7742|Vertebrata,3JBPF@40674|Mammalia,4M3SE@9397|Chiroptera;em_COG_cat=T;em_desc=TGF-beta propeptide;em_max_annot_lvl=33208|Metazoa;em_Preferred_name=BMP8B;em_PFAMs=TGF_beta,TGFb_propeptide;em_KEGG_ko=ko:K16622;em_KEGG_Pathway=ko04350,ko04390,ko04714,map04350,map04390,map04714;em_KEGG_Module=M00679;em_BRITE=ko00000,ko00001,ko00002,ko04052;em_GOs=GO:0000003,GO:0001501,GO:0001503,GO:0001649,GO:0001932,GO:0001934,GO:0002021,GO:0002024,GO:0002791,GO:0002792,GO:0003006,GO:0003674,GO:0005102,GO:0005125,GO:0005126,GO:0005160,GO:0005488,GO:0005515,GO:0005575,GO:0005576,GO:0005615,GO:0006355,GO:0006357,GO:0007154,GO:0007165,GO:0007166,GO:0007167,GO:0007178,GO:0007179,GO:0007275,GO:0007276,GO:0007281,GO:0007283,GO:0008150,GO:0008152,GO:0009605,GO:0009653,GO:0009719,GO:0009790,GO:0009889,GO:0009893,GO:0009966,GO:0009967,GO:0009987,GO:0009991,GO:0010033,GO:0010468,GO:0010469,GO:0010556,GO:0010562,GO:0010604,GO:0010646,GO:0010647,GO:0010648,GO:0010817,GO:0010862,GO:0010941,GO:0019219,GO:0019220,GO:0019222,GO:0019953,GO:0022412,GO:0022414,GO:0023051,GO:0023052,GO:0023056,GO:0023057,GO:0030154,GO:0030509,GO:0030545,GO:0031323,GO:0031325,GO:0031326,GO:0031399,GO:0031401,GO:0031667,GO:0032268,GO:0032270,GO:0032501,GO:0032502,GO:0032504,GO:0032879,GO:0032880,GO:0033612,GO:0042221,GO:0042325,GO:0042327,GO:0042592,GO:0042981,GO:0043067,GO:0043408,GO:0044421,GO:0044703,GO:0045937,GO:0046676,GO:0046883,GO:0046888,GO:0048018,GO:0048232,GO:0048468,GO:0048518,GO:0048519,GO:0048522,GO:0048523,GO:0048583,GO:0048584,GO:0048598,GO:0048609,GO:0048731,GO:0048856,GO:0048869,GO:0048871,GO:0050708,GO:0050709,GO:0050789,GO:0050794,GO:0050796,GO:0050896,GO:0051046,GO:0051048,GO:0051049,GO:0051051,GO:0051171,GO:0051173,GO:0051174,GO:0051223,GO:0051224,GO:0051246,GO:0051247,GO:0051252,GO:0051704,GO:0051716,GO:0060255,GO:0060393,GO:0060395,GO:0065007,GO:0065008,GO:0065009,GO:0070201,GO:0070696,GO:0070700,GO:0070848,GO:0070887,GO:0071310,GO:0071363,GO:0071495,GO:0071559,GO:0071560,GO:0071772,GO:0071773,GO:0080090,GO:0090087,GO:0090092,GO:0090100,GO:0090276,GO:0090278,GO:0097009,GO:0098772,GO:1902531,GO:1903506,GO:1903530,GO:1903531,GO:1904950,GO:1990845,GO:2000112,GO:2001141
HiC_scaffold_4	AUGUSTUS	intron	30394190	30397849	1.0	-	.	ID=g13239.t1.intron1;Parent=g13239.t1
HiC_scaffold_4	AUGUSTUS	exon	30397850	30397960	.	-	.	ID=g13239.t1.exon2;Parent=g13239.t1
HiC_scaffold_4	AUGUSTUS	CDS	30397850	30397960	1.0	-	0	ID=g13239.t1.CDS2;Parent=g13239.t1
HiC_scaffold_4	AUGUSTUS	intron	30397961	30398530	1.0	-	.	ID=g13239.t1.intron2;Parent=g13239.t1
HiC_scaffold_4	AUGUSTUS	exon	30398531	30398610	.	-	.	ID=g13239.t1.exon3;Parent=g13239.t1
HiC_scaffold_4	AUGUSTUS	CDS	30398531	30398610	1.0	-	2	ID=g13239.t1.CDS3;Parent=g13239.t1
HiC_scaffold_4	AUGUSTUS	intron	30398611	30399404	1.0	-	.	ID=g13239.t1.intron3;Parent=g13239.t1
HiC_scaffold_4	AUGUSTUS	exon	30399405	30399599	.	-	.	ID=g13239.t1.exon4;Parent=g13239.t1
HiC_scaffold_4	AUGUSTUS	CDS	30399405	30399599	1.0	-	2	ID=g13239.t1.CDS4;Parent=g13239.t1
HiC_scaffold_4	AUGUSTUS	intron	30399600	30407406	1.0	-	.	ID=g13239.t1.intron4;Parent=g13239.t1
HiC_scaffold_4	AUGUSTUS	exon	30407407	30407555	.	-	.	ID=g13239.t1.exon5;Parent=g13239.t1
HiC_scaffold_4	AUGUSTUS	CDS	30407407	30407555	1.0	-	1	ID=g13239.t1.CDS5;Parent=g13239.t1
HiC_scaffold_4	AUGUSTUS	intron	30407556	30407962	1.0	-	.	ID=g13239.t1.intron5;Parent=g13239.t1
HiC_scaffold_4	AUGUSTUS	exon	30407963	30408152	.	-	.	ID=g13239.t1.exon6;Parent=g13239.t1
HiC_scaffold_4	AUGUSTUS	CDS	30407963	30408152	1.0	-	2	ID=g13239.t1.CDS6;Parent=g13239.t1
HiC_scaffold_4	AUGUSTUS	intron	30408153	30423022	1.0	-	.	ID=g13239.t1.intron6;Parent=g13239.t1
HiC_scaffold_4	AUGUSTUS	exon	30423023	30423356	.	-	.	ID=g13239.t1.exon7;Parent=g13239.t1
HiC_scaffold_4	AUGUSTUS	CDS	30423023	30423356	1.0	-	0	ID=g13239.t1.CDS7;Parent=g13239.t1
HiC_scaffold_4	AUGUSTUS	start_codon	30423354	30423356	.	-	0	ID=g13239.t1.start1;Parent=g13239.t1
HiC_scaffold_4	AUGUSTUS	stop_codon	30423495	30423497	.	-	0	ID=g13240.t1.stop1;Parent=g13240.t1
HiC_scaffold_4	AUGUSTUS	gene	30423495	30424592	.	-	.	ID=g13240
HiC_scaffold_4	AUGUSTUS	exon	30423495	30424592	.	-	.	ID=g13240.t1.exon1;Parent=g13240.t1
HiC_scaffold_4	AUGUSTUS	mRNA	30423495	30424592	0.72	-	.	ID=g13240.t1;Parent=g13240
HiC_scaffold_4	AUGUSTUS	CDS	30423495	30424592	0.72	-	0	ID=g13240.t1.CDS1;Parent=g13240.t1
HiC_scaffold_4	AUGUSTUS	start_codon	30424590	30424592	.	-	0	ID=g13240.t1.start1;Parent=g13240.t1
HiC_scaffold_4	AUGUSTUS	stop_codon	30469579	30469581	.	-	0	ID=g13241.t2.stop1;Parent=g13241.t2
HiC_scaffold_4	gmst	stop_codon	30469579	30469581	49.213361	-	0	ID=g13241.t1.stop1;Parent=g13241.t1
HiC_scaffold_4	AUGUSTUS	exon	30469579	30469748	.	-	.	ID=g13241.t2.exon1;Parent=g13241.t2
HiC_scaffold_4	AUGUSTUS	CDS	30469579	30469748	1.0	-	2	ID=g13241.t2.CDS1;Parent=g13241.t2
HiC_scaffold_4	gmst	CDS	30469579	30469748	49.213361	-	2	ID=g13241.t1.CDS1;Parent=g13241.t1
HiC_scaffold_4	gmst	exon	30469579	30469748	49.213361	-	2	ID=g13241.t1.exon1;Parent=g13241.t1
HiC_scaffold_4	gmst	gene	30469579	30515684	.	-	.	ID=g13241
HiC_scaffold_4	gmst	mRNA	30469579	30515684	.	-	.	ID=g13241.t1;Parent=g13241;em_target=9668.ENSMPUP00000014183;em_score=1026.6;em_evalue=0.0;em_tcov=.;em_OGs=COG0324@1|root,KOG1384@2759|Eukaryota,39RQC@33154|Opisthokonta,3BCJP@33208|Metazoa,3CY54@33213|Bilateria,4804F@7711|Chordata,497HT@7742|Vertebrata,3JD1Q@40674|Mammalia,3ESWG@33554|Carnivora;em_COG_cat=J;em_desc=Catalyzes the transfer of a dimethylallyl group onto the adenine at position 37;em_max_annot_lvl=33208|Metazoa;em_Preferred_name=TRIT1;em_EC=2.5.1.75;em_KEGG_ko=ko:K00791;em_KEGG_Pathway=ko00908,ko01100,ko01110,map00908,map01100,map01110;em_KEGG_Reaction=R01122;em_KEGG_rclass=RC02820;em_BRITE=ko00000,ko00001,ko01000,ko01006,ko03016;em_PFAMs=IPPT,zf-C2H2_jaz,zf-met;em_GOs=GO:0000959,GO:0000963,GO:0003674,GO:0003824,GO:0005575,GO:0005622,GO:0005623,GO:0005634,GO:0005737,GO:0005739,GO:0005759,GO:0006139,GO:0006396,GO:0006399,GO:0006400,GO:0006725,GO:0006807,GO:0007275,GO:0007568,GO:0008033,GO:0008150,GO:0008152,GO:0008340,GO:0009451,GO:0009987,GO:0010259,GO:0010467,GO:0016070,GO:0016740,GO:0016765,GO:0031974,GO:0032501,GO:0032502,GO:0034470,GO:0034641,GO:0034660,GO:0040008,GO:0040014,GO:0043170,GO:0043226,GO:0043227,GO:0043229,GO:0043231,GO:0043233,GO:0043412,GO:0044237,GO:0044238,GO:0044422,GO:0044424,GO:0044429,GO:0044444,GO:0044446,GO:0044464,GO:0046483,GO:0048638,GO:0048856,GO:0050789,GO:0050793,GO:0051239,GO:0052381,GO:0065007,GO:0070013,GO:0070525,GO:0070900,GO:0071704,GO:0090304,GO:0090646,GO:0140053,GO:0140098,GO:0140101,GO:1900864,GO:1901360
HiC_scaffold_4	AUGUSTUS	mRNA	30469579	30515684	.	-	.	ID=g13241.t2;Parent=g13241;em_target=9668.ENSMPUP00000014183;em_score=1001.8;em_evalue=2.2e-304;em_tcov=.;em_OGs=COG0324@1|root,KOG1384@2759|Eukaryota,39RQC@33154|Opisthokonta,3BCJP@33208|Metazoa,3CY54@33213|Bilateria,4804F@7711|Chordata,497HT@7742|Vertebrata,3JD1Q@40674|Mammalia,3ESWG@33554|Carnivora;em_COG_cat=J;em_desc=Catalyzes the transfer of a dimethylallyl group onto the adenine at position 37;em_max_annot_lvl=33208|Metazoa;em_Preferred_name=TRIT1;em_EC=2.5.1.75;em_KEGG_ko=ko:K00791;em_KEGG_Pathway=ko00908,ko01100,ko01110,map00908,map01100,map01110;em_KEGG_Reaction=R01122;em_KEGG_rclass=RC02820;em_BRITE=ko00000,ko00001,ko01000,ko01006,ko03016;em_PFAMs=IPPT,zf-C2H2_jaz,zf-met;em_GOs=GO:0000959,GO:0000963,GO:0003674,GO:0003824,GO:0005575,GO:0005622,GO:0005623,GO:0005634,GO:0005737,GO:0005739,GO:0005759,GO:0006139,GO:0006396,GO:0006399,GO:0006400,GO:0006725,GO:0006807,GO:0007275,GO:0007568,GO:0008033,GO:0008150,GO:0008152,GO:0008340,GO:0009451,GO:0009987,GO:0010259,GO:0010467,GO:0016070,GO:0016740,GO:0016765,GO:0031974,GO:0032501,GO:0032502,GO:0034470,GO:0034641,GO:0034660,GO:0040008,GO:0040014,GO:0043170,GO:0043226,GO:0043227,GO:0043229,GO:0043231,GO:0043233,GO:0043412,GO:0044237,GO:0044238,GO:0044422,GO:0044424,GO:0044429,GO:0044444,GO:0044446,GO:0044464,GO:0046483,GO:0048638,GO:0048856,GO:0050789,GO:0050793,GO:0051239,GO:0052381,GO:0065007,GO:0070013,GO:0070525,GO:0070900,GO:0071704,GO:0090304,GO:0090646,GO:0140053,GO:0140098,GO:0140101,GO:1900864,GO:1901360
HiC_scaffold_4	AUGUSTUS	intron	30469749	30472409	1.0	-	.	ID=g13241.t2.intron1;Parent=g13241.t2
HiC_scaffold_4	gmst	intron	30469749	30472409	49.213361	-	0	ID=g13241.t1.intron1;Parent=g13241.t1
HiC_scaffold_4	AUGUSTUS	exon	30472410	30472527	.	-	.	ID=g13241.t2.exon2;Parent=g13241.t2
HiC_scaffold_4	AUGUSTUS	CDS	30472410	30472527	1.0	-	0	ID=g13241.t2.CDS2;Parent=g13241.t2
HiC_scaffold_4	gmst	CDS	30472410	30472527	49.213361	-	0	ID=g13241.t1.CDS2;Parent=g13241.t1
HiC_scaffold_4	gmst	exon	30472410	30472527	49.213361	-	0	ID=g13241.t1.exon2;Parent=g13241.t1
HiC_scaffold_4	AUGUSTUS	intron	30472528	30472852	1.0	-	.	ID=g13241.t2.intron2;Parent=g13241.t2
HiC_scaffold_4	gmst	intron	30472528	30472852	49.213361	-	0	ID=g13241.t1.intron2;Parent=g13241.t1
HiC_scaffold_4	AUGUSTUS	exon	30472853	30472962	.	-	.	ID=g13241.t2.exon3;Parent=g13241.t2
HiC_scaffold_4	AUGUSTUS	CDS	30472853	30472962	1.0	-	2	ID=g13241.t2.CDS3;Parent=g13241.t2
HiC_scaffold_4	gmst	CDS	30472853	30472962	49.213361	-	2	ID=g13241.t1.CDS3;Parent=g13241.t1
HiC_scaffold_4	gmst	exon	30472853	30472962	49.213361	-	2	ID=g13241.t1.exon3;Parent=g13241.t1
HiC_scaffold_4	AUGUSTUS	intron	30472963	30475732	1.0	-	.	ID=g13241.t2.intron3;Parent=g13241.t2
HiC_scaffold_4	gmst	intron	30472963	30475732	49.213361	-	0	ID=g13241.t1.intron3;Parent=g13241.t1
HiC_scaffold_4	AUGUSTUS	exon	30475733	30475810	.	-	.	ID=g13241.t2.exon4;Parent=g13241.t2
HiC_scaffold_4	AUGUSTUS	CDS	30475733	30475810	1.0	-	2	ID=g13241.t2.CDS4;Parent=g13241.t2
HiC_scaffold_4	gmst	CDS	30475733	30475810	49.213361	-	2	ID=g13241.t1.CDS4;Parent=g13241.t1
HiC_scaffold_4	gmst	exon	30475733	30475810	49.213361	-	2	ID=g13241.t1.exon4;Parent=g13241.t1
HiC_scaffold_4	AUGUSTUS	intron	30475811	30476045	1.0	-	.	ID=g13241.t2.intron4;Parent=g13241.t2
HiC_scaffold_4	gmst	intron	30475811	30476045	49.213361	-	0	ID=g13241.t1.intron4;Parent=g13241.t1
HiC_scaffold_4	AUGUSTUS	exon	30476046	30476158	.	-	.	ID=g13241.t2.exon5;Parent=g13241.t2
HiC_scaffold_4	AUGUSTUS	CDS	30476046	30476158	1.0	-	1	ID=g13241.t2.CDS5;Parent=g13241.t2
HiC_scaffold_4	gmst	CDS	30476046	30476158	49.213361	-	1	ID=g13241.t1.CDS5;Parent=g13241.t1
HiC_scaffold_4	gmst	exon	30476046	30476158	49.213361	-	1	ID=g13241.t1.exon5;Parent=g13241.t1
HiC_scaffold_4	AUGUSTUS	intron	30476159	30476527	1.0	-	.	ID=g13241.t2.intron5;Parent=g13241.t2
HiC_scaffold_4	gmst	intron	30476159	30476527	49.213361	-	0	ID=g13241.t1.intron5;Parent=g13241.t1
HiC_scaffold_4	AUGUSTUS	exon	30476528	30476639	.	-	.	ID=g13241.t2.exon6;Parent=g13241.t2
HiC_scaffold_4	AUGUSTUS	CDS	30476528	30476639	1.0	-	2	ID=g13241.t2.CDS6;Parent=g13241.t2
HiC_scaffold_4	gmst	CDS	30476528	30476639	49.213361	-	2	ID=g13241.t1.CDS6;Parent=g13241.t1
HiC_scaffold_4	gmst	exon	30476528	30476639	49.213361	-	2	ID=g13241.t1.exon6;Parent=g13241.t1
HiC_scaffold_4	AUGUSTUS	intron	30476640	30478388	1.0	-	.	ID=g13241.t2.intron6;Parent=g13241.t2
HiC_scaffold_4	gmst	intron	30476640	30478388	49.213361	-	0	ID=g13241.t1.intron6;Parent=g13241.t1
HiC_scaffold_4	AUGUSTUS	exon	30478389	30478531	.	-	.	ID=g13241.t2.exon7;Parent=g13241.t2
HiC_scaffold_4	AUGUSTUS	CDS	30478389	30478531	1.0	-	1	ID=g13241.t2.CDS7;Parent=g13241.t2
HiC_scaffold_4	gmst	CDS	30478389	30478531	49.213361	-	1	ID=g13241.t1.CDS7;Parent=g13241.t1
HiC_scaffold_4	gmst	exon	30478389	30478531	49.213361	-	1	ID=g13241.t1.exon7;Parent=g13241.t1
HiC_scaffold_4	AUGUSTUS	intron	30478532	30481218	1.0	-	.	ID=g13241.t2.intron7;Parent=g13241.t2
HiC_scaffold_4	gmst	intron	30478532	30481218	49.213361	-	0	ID=g13241.t1.intron7;Parent=g13241.t1
HiC_scaffold_4	AUGUSTUS	exon	30481219	30481361	.	-	.	ID=g13241.t2.exon8;Parent=g13241.t2
HiC_scaffold_4	AUGUSTUS	CDS	30481219	30481361	1.0	-	0	ID=g13241.t2.CDS8;Parent=g13241.t2
HiC_scaffold_4	gmst	CDS	30481219	30481361	49.213361	-	0	ID=g13241.t1.CDS8;Parent=g13241.t1
HiC_scaffold_4	gmst	exon	30481219	30481361	49.213361	-	0	ID=g13241.t1.exon8;Parent=g13241.t1
HiC_scaffold_4	AUGUSTUS	intron	30481362	30482068	1.0	-	.	ID=g13241.t2.intron8;Parent=g13241.t2
HiC_scaffold_4	gmst	intron	30481362	30482068	49.213361	-	0	ID=g13241.t1.intron8;Parent=g13241.t1
HiC_scaffold_4	gmst	CDS	30482069	30482165	49.213361	-	1	ID=g13241.t1.CDS9;Parent=g13241.t1
HiC_scaffold_4	gmst	exon	30482069	30482165	49.213361	-	1	ID=g13241.t1.exon9;Parent=g13241.t1
HiC_scaffold_4	AUGUSTUS	exon	30482069	30482267	.	-	.	ID=g13241.t2.exon9;Parent=g13241.t2
HiC_scaffold_4	AUGUSTUS	CDS	30482069	30482267	0.65	-	1	ID=g13241.t2.CDS9;Parent=g13241.t2
HiC_scaffold_4	gmst	intron	30482166	30488339	49.213361	-	0	ID=g13241.t1.intron9;Parent=g13241.t1
HiC_scaffold_4	AUGUSTUS	intron	30482268	30488315	0.42	-	.	ID=g13241.t2.intron9;Parent=g13241.t2
HiC_scaffold_4	AUGUSTUS	exon	30488316	30488482	.	-	.	ID=g13241.t2.exon10;Parent=g13241.t2
HiC_scaffold_4	AUGUSTUS	CDS	30488316	30488482	0.42	-	0	ID=g13241.t2.CDS10;Parent=g13241.t2
HiC_scaffold_4	gmst	CDS	30488340	30488482	49.213361	-	0	ID=g13241.t1.CDS10;Parent=g13241.t1
HiC_scaffold_4	gmst	exon	30488340	30488482	49.213361	-	0	ID=g13241.t1.exon10;Parent=g13241.t1
HiC_scaffold_4	AUGUSTUS	intron	30488483	30515510	1.0	-	.	ID=g13241.t2.intron10;Parent=g13241.t2
HiC_scaffold_4	gmst	intron	30488483	30515510	49.213361	-	0	ID=g13241.t1.intron10;Parent=g13241.t1
HiC_scaffold_4	AUGUSTUS	exon	30515511	30515684	.	-	.	ID=g13241.t2.exon11;Parent=g13241.t2
HiC_scaffold_4	AUGUSTUS	CDS	30515511	30515684	1.0	-	0	ID=g13241.t2.CDS11;Parent=g13241.t2
HiC_scaffold_4	gmst	CDS	30515511	30515684	49.213361	-	0	ID=g13241.t1.CDS11;Parent=g13241.t1
HiC_scaffold_4	gmst	exon	30515511	30515684	49.213361	-	0	ID=g13241.t1.exon11;Parent=g13241.t1
HiC_scaffold_4	AUGUSTUS	start_codon	30515682	30515684	.	-	0	ID=g13241.t2.start1;Parent=g13241.t2
HiC_scaffold_4	gmst	start_codon	30515682	30515684	49.213361	-	0	ID=g13241.t1.start1;Parent=g13241.t1
HiC_scaffold_4	AUGUSTUS	stop_codon	30527499	30527501	.	-	0	ID=g13242.t1.stop1;Parent=g13242.t1
HiC_scaffold_4	AUGUSTUS	exon	30527499	30528097	.	-	.	ID=g13242.t1.exon1;Parent=g13242.t1
HiC_scaffold_4	AUGUSTUS	CDS	30527499	30528097	1.0	-	2	ID=g13242.t1.CDS1;Parent=g13242.t1
HiC_scaffold_4	AUGUSTUS	gene	30527499	30531992	.	-	.	ID=g13242
HiC_scaffold_4	AUGUSTUS	mRNA	30527499	30531992	1.0	-	.	ID=g13242.t1;Parent=g13242;em_target=9668.ENSMPUP00000014179;em_score=893.8;em_evalue=6.2e-272;em_tcov=.;em_OGs=28Q40@1|root,2QWSU@2759|Eukaryota,396US@33154|Opisthokonta,3BAYF@33208|Metazoa,3D0RI@33213|Bilateria,484QP@7711|Chordata,48YUW@7742|Vertebrata,3JFNU@40674|Mammalia,3EHFA@33554|Carnivora;em_COG_cat=K;em_desc=V-myc avian myelocytomatosis viral oncogene lung carcinoma derived homolog;em_max_annot_lvl=33208|Metazoa;em_KEGG_ko=ko:K09110;em_BRITE=ko00000,ko03000;em_PFAMs=HLH,Myc_N;em_Preferred_name=MYCL;em_GOs=GO:0000981,GO:0003674,GO:0003676,GO:0003677,GO:0003700,GO:0005488,GO:0005575,GO:0005622,GO:0005623,GO:0005634,GO:0006355,GO:0006357,GO:0007275,GO:0007399,GO:0008150,GO:0009889,GO:0009987,GO:0010468,GO:0010556,GO:0019219,GO:0019222,GO:0022008,GO:0030154,GO:0030856,GO:0031323,GO:0031326,GO:0032501,GO:0032502,GO:0043226,GO:0043227,GO:0043229,GO:0043231,GO:0044424,GO:0044464,GO:0045595,GO:0045604,GO:0045607,GO:0045631,GO:0045664,GO:0045682,GO:0048699,GO:0048731,GO:0048856,GO:0048869,GO:0050767,GO:0050789,GO:0050793,GO:0050794,GO:0051171,GO:0051239,GO:0051252,GO:0051960,GO:0060255,GO:0060284,GO:0065007,GO:0080090,GO:0097159,GO:0140110,GO:1901363,GO:1903506,GO:2000026,GO:2000112,GO:2000980,GO:2001141
HiC_scaffold_4	AUGUSTUS	intron	30528098	30531070	1.0	-	.	ID=g13242.t1.intron1;Parent=g13242.t1
HiC_scaffold_4	AUGUSTUS	exon	30531071	30531575	.	-	.	ID=g13242.t1.exon2;Parent=g13242.t1
HiC_scaffold_4	AUGUSTUS	CDS	30531071	30531575	1.0	-	0	ID=g13242.t1.CDS2;Parent=g13242.t1
HiC_scaffold_4	AUGUSTUS	intron	30531576	30531911	1.0	-	.	ID=g13242.t1.intron2;Parent=g13242.t1
HiC_scaffold_4	AUGUSTUS	exon	30531912	30531992	.	-	.	ID=g13242.t1.exon3;Parent=g13242.t1
HiC_scaffold_4	AUGUSTUS	CDS	30531912	30531992	1.0	-	0	ID=g13242.t1.CDS3;Parent=g13242.t1
HiC_scaffold_4	AUGUSTUS	start_codon	30531990	30531992	.	-	0	ID=g13242.t1.start1;Parent=g13242.t1
HiC_scaffold_4	AUGUSTUS	start_codon	30565480	30565482	.	+	0	ID=g13243.t1.start1;Parent=g13243.t1
HiC_scaffold_4	AUGUSTUS	start_codon	30565480	30565482	.	+	0	ID=g13243.t2.start1;Parent=g13243.t2
HiC_scaffold_4	gmst	start_codon	30565480	30565482	146.164446	+	0	ID=g13243.t3.start1;Parent=g13243.t3
HiC_scaffold_4	AUGUSTUS	exon	30565480	30565566	.	+	.	ID=g13243.t2.exon1;Parent=g13243.t2
HiC_scaffold_4	AUGUSTUS	CDS	30565480	30565566	0.59	+	0	ID=g13243.t2.CDS1;Parent=g13243.t2
HiC_scaffold_4	AUGUSTUS	exon	30565480	30565572	.	+	.	ID=g13243.t1.exon1;Parent=g13243.t1
HiC_scaffold_4	AUGUSTUS	CDS	30565480	30565572	1.0	+	0	ID=g13243.t1.CDS1;Parent=g13243.t1
HiC_scaffold_4	gmst	CDS	30565480	30565572	146.164446	+	0	ID=g13243.t3.CDS1;Parent=g13243.t3
HiC_scaffold_4	gmst	exon	30565480	30565572	146.164446	+	0	ID=g13243.t3.exon1;Parent=g13243.t3
HiC_scaffold_4	AUGUSTUS	gene	30565480	30577937	.	+	.	ID=g13243
HiC_scaffold_4	gmst	mRNA	30565480	30577937	.	+	.	ID=g13243.t3;Parent=g13243;em_target=9713.XP_006737568.1;em_score=1151.6;em_evalue=0.0;em_tcov=.;em_OGs=COG2211@1|root,KOG4830@2759|Eukaryota,38F8C@33154|Opisthokonta,3BM0S@33208|Metazoa,3CWRA@33213|Bilateria,486YV@7711|Chordata,497NU@7742|Vertebrata,3JFYB@40674|Mammalia,3ET70@33554|Carnivora;em_COG_cat=G;em_desc=Major facilitator superfamily domain containing 2A;em_max_annot_lvl=33208|Metazoa;em_Preferred_name=MFSD2A;em_PFAMs=MFS_2;em_GOs=GO:0003674,GO:0005215,GO:0005319,GO:0005342,GO:0005548,GO:0005575,GO:0005623,GO:0005886,GO:0005887,GO:0006629,GO:0006644,GO:0006650,GO:0006656,GO:0006793,GO:0006796,GO:0006807,GO:0006810,GO:0006811,GO:0006820,GO:0006869,GO:0007275,GO:0007399,GO:0007417,GO:0007420,GO:0008028,GO:0008150,GO:0008152,GO:0008509,GO:0008514,GO:0008610,GO:0008654,GO:0009058,GO:0009987,GO:0010876,GO:0015075,GO:0015245,GO:0015291,GO:0015293,GO:0015318,GO:0015711,GO:0015718,GO:0015748,GO:0015849,GO:0015908,GO:0015914,GO:0016020,GO:0016021,GO:0016192,GO:0019637,GO:0021537,GO:0021543,GO:0021761,GO:0021766,GO:0022804,GO:0022857,GO:0030154,GO:0030900,GO:0031224,GO:0031226,GO:0032501,GO:0032502,GO:0033036,GO:0034220,GO:0035633,GO:0044237,GO:0044238,GO:0044249,GO:0044255,GO:0044425,GO:0044459,GO:0044464,GO:0045017,GO:0045056,GO:0046470,GO:0046474,GO:0046486,GO:0046942,GO:0046943,GO:0048468,GO:0048513,GO:0048731,GO:0048856,GO:0048869,GO:0051179,GO:0051234,GO:0051977,GO:0051978,GO:0055085,GO:0060322,GO:0060856,GO:0065007,GO:0065008,GO:0071702,GO:0071704,GO:0071944,GO:0090407,GO:0097164,GO:0098656,GO:1901264,GO:1901564,GO:1901566,GO:1901576,GO:1903825,GO:1905039,GO:1990379
HiC_scaffold_4	AUGUSTUS	mRNA	30565480	30577937	0.59	+	.	ID=g13243.t2;Parent=g13243;em_target=9713.XP_006737568.1;em_score=1147.8;em_evalue=0.0;em_tcov=.;em_OGs=COG2211@1|root,KOG4830@2759|Eukaryota,38F8C@33154|Opisthokonta,3BM0S@33208|Metazoa,3CWRA@33213|Bilateria,486YV@7711|Chordata,497NU@7742|Vertebrata,3JFYB@40674|Mammalia,3ET70@33554|Carnivora;em_COG_cat=G;em_desc=Major facilitator superfamily domain containing 2A;em_max_annot_lvl=33208|Metazoa;em_Preferred_name=MFSD2A;em_PFAMs=MFS_2;em_GOs=GO:0003674,GO:0005215,GO:0005319,GO:0005342,GO:0005548,GO:0005575,GO:0005623,GO:0005886,GO:0005887,GO:0006629,GO:0006644,GO:0006650,GO:0006656,GO:0006793,GO:0006796,GO:0006807,GO:0006810,GO:0006811,GO:0006820,GO:0006869,GO:0007275,GO:0007399,GO:0007417,GO:0007420,GO:0008028,GO:0008150,GO:0008152,GO:0008509,GO:0008514,GO:0008610,GO:0008654,GO:0009058,GO:0009987,GO:0010876,GO:0015075,GO:0015245,GO:0015291,GO:0015293,GO:0015318,GO:0015711,GO:0015718,GO:0015748,GO:0015849,GO:0015908,GO:0015914,GO:0016020,GO:0016021,GO:0016192,GO:0019637,GO:0021537,GO:0021543,GO:0021761,GO:0021766,GO:0022804,GO:0022857,GO:0030154,GO:0030900,GO:0031224,GO:0031226,GO:0032501,GO:0032502,GO:0033036,GO:0034220,GO:0035633,GO:0044237,GO:0044238,GO:0044249,GO:0044255,GO:0044425,GO:0044459,GO:0044464,GO:0045017,GO:0045056,GO:0046470,GO:0046474,GO:0046486,GO:0046942,GO:0046943,GO:0048468,GO:0048513,GO:0048731,GO:0048856,GO:0048869,GO:0051179,GO:0051234,GO:0051977,GO:0051978,GO:0055085,GO:0060322,GO:0060856,GO:0065007,GO:0065008,GO:0071702,GO:0071704,GO:0071944,GO:0090407,GO:0097164,GO:0098656,GO:1901264,GO:1901564,GO:1901566,GO:1901576,GO:1903825,GO:1905039,GO:1990379
HiC_scaffold_4	AUGUSTUS	mRNA	30565480	30577937	1.0	+	.	ID=g13243.t1;Parent=g13243;em_target=9713.XP_006737568.1;em_score=1158.9;em_evalue=0.0;em_tcov=.;em_OGs=COG2211@1|root,KOG4830@2759|Eukaryota,38F8C@33154|Opisthokonta,3BM0S@33208|Metazoa,3CWRA@33213|Bilateria,486YV@7711|Chordata,497NU@7742|Vertebrata,3JFYB@40674|Mammalia,3ET70@33554|Carnivora;em_COG_cat=G;em_desc=Major facilitator superfamily domain containing 2A;em_max_annot_lvl=33208|Metazoa;em_Preferred_name=MFSD2A;em_PFAMs=MFS_2;em_GOs=GO:0003674,GO:0005215,GO:0005319,GO:0005342,GO:0005548,GO:0005575,GO:0005623,GO:0005886,GO:0005887,GO:0006629,GO:0006644,GO:0006650,GO:0006656,GO:0006793,GO:0006796,GO:0006807,GO:0006810,GO:0006811,GO:0006820,GO:0006869,GO:0007275,GO:0007399,GO:0007417,GO:0007420,GO:0008028,GO:0008150,GO:0008152,GO:0008509,GO:0008514,GO:0008610,GO:0008654,GO:0009058,GO:0009987,GO:0010876,GO:0015075,GO:0015245,GO:0015291,GO:0015293,GO:0015318,GO:0015711,GO:0015718,GO:0015748,GO:0015849,GO:0015908,GO:0015914,GO:0016020,GO:0016021,GO:0016192,GO:0019637,GO:0021537,GO:0021543,GO:0021761,GO:0021766,GO:0022804,GO:0022857,GO:0030154,GO:0030900,GO:0031224,GO:0031226,GO:0032501,GO:0032502,GO:0033036,GO:0034220,GO:0035633,GO:0044237,GO:0044238,GO:0044249,GO:0044255,GO:0044425,GO:0044459,GO:0044464,GO:0045017,GO:0045056,GO:0046470,GO:0046474,GO:0046486,GO:0046942,GO:0046943,GO:0048468,GO:0048513,GO:0048731,GO:0048856,GO:0048869,GO:0051179,GO:0051234,GO:0051977,GO:0051978,GO:0055085,GO:0060322,GO:0060856,GO:0065007,GO:0065008,GO:0071702,GO:0071704,GO:0071944,GO:0090407,GO:0097164,GO:0098656,GO:1901264,GO:1901564,GO:1901566,GO:1901576,GO:1903825,GO:1905039,GO:1990379
HiC_scaffold_4	AUGUSTUS	intron	30565567	30567029	0.59	+	.	ID=g13243.t2.intron1;Parent=g13243.t2
HiC_scaffold_4	AUGUSTUS	intron	30565573	30567029	1.0	+	.	ID=g13243.t1.intron1;Parent=g13243.t1
HiC_scaffold_4	gmst	intron	30565573	30567032	146.164446	+	0	ID=g13243.t3.intron1;Parent=g13243.t3
HiC_scaffold_4	AUGUSTUS	exon	30567030	30567161	.	+	.	ID=g13243.t1.exon2;Parent=g13243.t1
HiC_scaffold_4	AUGUSTUS	exon	30567030	30567161	.	+	.	ID=g13243.t2.exon2;Parent=g13243.t2
HiC_scaffold_4	AUGUSTUS	CDS	30567030	30567161	0.94	+	0	ID=g13243.t2.CDS2;Parent=g13243.t2
HiC_scaffold_4	AUGUSTUS	CDS	30567030	30567161	1.0	+	0	ID=g13243.t1.CDS2;Parent=g13243.t1
HiC_scaffold_4	gmst	CDS	30567033	30567161	146.164446	+	0	ID=g13243.t3.CDS2;Parent=g13243.t3
HiC_scaffold_4	gmst	exon	30567033	30567161	146.164446	+	0	ID=g13243.t3.exon2;Parent=g13243.t3
HiC_scaffold_4	AUGUSTUS	intron	30567162	30568888	1.0	+	.	ID=g13243.t1.intron2;Parent=g13243.t1
HiC_scaffold_4	AUGUSTUS	intron	30567162	30568888	1.0	+	.	ID=g13243.t2.intron2;Parent=g13243.t2
HiC_scaffold_4	gmst	intron	30567162	30568888	146.164446	+	0	ID=g13243.t3.intron2;Parent=g13243.t3
HiC_scaffold_4	AUGUSTUS	exon	30568889	30569013	.	+	.	ID=g13243.t1.exon3;Parent=g13243.t1
HiC_scaffold_4	AUGUSTUS	exon	30568889	30569013	.	+	.	ID=g13243.t2.exon3;Parent=g13243.t2
HiC_scaffold_4	AUGUSTUS	CDS	30568889	30569013	1.0	+	0	ID=g13243.t1.CDS3;Parent=g13243.t1
HiC_scaffold_4	AUGUSTUS	CDS	30568889	30569013	1.0	+	0	ID=g13243.t2.CDS3;Parent=g13243.t2
HiC_scaffold_4	gmst	CDS	30568889	30569013	146.164446	+	0	ID=g13243.t3.CDS3;Parent=g13243.t3
HiC_scaffold_4	gmst	exon	30568889	30569013	146.164446	+	0	ID=g13243.t3.exon3;Parent=g13243.t3
HiC_scaffold_4	AUGUSTUS	intron	30569014	30573562	1.0	+	.	ID=g13243.t1.intron3;Parent=g13243.t1
HiC_scaffold_4	AUGUSTUS	intron	30569014	30573562	1.0	+	.	ID=g13243.t2.intron3;Parent=g13243.t2
HiC_scaffold_4	gmst	intron	30569014	30573562	146.164446	+	0	ID=g13243.t3.intron3;Parent=g13243.t3
HiC_scaffold_4	AUGUSTUS	exon	30573563	30573686	.	+	.	ID=g13243.t1.exon4;Parent=g13243.t1
HiC_scaffold_4	AUGUSTUS	exon	30573563	30573686	.	+	.	ID=g13243.t2.exon4;Parent=g13243.t2
HiC_scaffold_4	AUGUSTUS	CDS	30573563	30573686	1.0	+	1	ID=g13243.t1.CDS4;Parent=g13243.t1
HiC_scaffold_4	AUGUSTUS	CDS	30573563	30573686	1.0	+	1	ID=g13243.t2.CDS4;Parent=g13243.t2
HiC_scaffold_4	gmst	CDS	30573563	30573686	146.164446	+	1	ID=g13243.t3.CDS4;Parent=g13243.t3
HiC_scaffold_4	gmst	exon	30573563	30573686	146.164446	+	1	ID=g13243.t3.exon4;Parent=g13243.t3
HiC_scaffold_4	AUGUSTUS	intron	30573687	30573823	1.0	+	.	ID=g13243.t1.intron4;Parent=g13243.t1
HiC_scaffold_4	AUGUSTUS	intron	30573687	30573823	1.0	+	.	ID=g13243.t2.intron4;Parent=g13243.t2
HiC_scaffold_4	gmst	intron	30573687	30573823	146.164446	+	0	ID=g13243.t3.intron4;Parent=g13243.t3
HiC_scaffold_4	AUGUSTUS	exon	30573824	30573902	.	+	.	ID=g13243.t1.exon5;Parent=g13243.t1
HiC_scaffold_4	AUGUSTUS	exon	30573824	30573902	.	+	.	ID=g13243.t2.exon5;Parent=g13243.t2
HiC_scaffold_4	AUGUSTUS	CDS	30573824	30573902	1.0	+	0	ID=g13243.t1.CDS5;Parent=g13243.t1
HiC_scaffold_4	AUGUSTUS	CDS	30573824	30573902	1.0	+	0	ID=g13243.t2.CDS5;Parent=g13243.t2
HiC_scaffold_4	gmst	CDS	30573824	30573902	146.164446	+	0	ID=g13243.t3.CDS5;Parent=g13243.t3
HiC_scaffold_4	gmst	exon	30573824	30573902	146.164446	+	0	ID=g13243.t3.exon5;Parent=g13243.t3
HiC_scaffold_4	AUGUSTUS	intron	30573903	30574232	1.0	+	.	ID=g13243.t1.intron5;Parent=g13243.t1
HiC_scaffold_4	AUGUSTUS	intron	30573903	30574232	1.0	+	.	ID=g13243.t2.intron5;Parent=g13243.t2
HiC_scaffold_4	gmst	intron	30573903	30574232	146.164446	+	0	ID=g13243.t3.intron5;Parent=g13243.t3
HiC_scaffold_4	AUGUSTUS	exon	30574233	30574390	.	+	.	ID=g13243.t1.exon6;Parent=g13243.t1
HiC_scaffold_4	AUGUSTUS	exon	30574233	30574390	.	+	.	ID=g13243.t2.exon6;Parent=g13243.t2
HiC_scaffold_4	AUGUSTUS	CDS	30574233	30574390	1.0	+	2	ID=g13243.t1.CDS6;Parent=g13243.t1
HiC_scaffold_4	AUGUSTUS	CDS	30574233	30574390	1.0	+	2	ID=g13243.t2.CDS6;Parent=g13243.t2
HiC_scaffold_4	gmst	CDS	30574233	30574390	146.164446	+	2	ID=g13243.t3.CDS6;Parent=g13243.t3
HiC_scaffold_4	gmst	exon	30574233	30574390	146.164446	+	2	ID=g13243.t3.exon6;Parent=g13243.t3
HiC_scaffold_4	AUGUSTUS	intron	30574391	30574830	1.0	+	.	ID=g13243.t1.intron6;Parent=g13243.t1
HiC_scaffold_4	AUGUSTUS	intron	30574391	30574830	1.0	+	.	ID=g13243.t2.intron6;Parent=g13243.t2
HiC_scaffold_4	gmst	intron	30574391	30574830	146.164446	+	0	ID=g13243.t3.intron6;Parent=g13243.t3
HiC_scaffold_4	AUGUSTUS	exon	30574831	30574921	.	+	.	ID=g13243.t1.exon7;Parent=g13243.t1
HiC_scaffold_4	AUGUSTUS	exon	30574831	30574921	.	+	.	ID=g13243.t2.exon7;Parent=g13243.t2
HiC_scaffold_4	AUGUSTUS	CDS	30574831	30574921	1.0	+	0	ID=g13243.t1.CDS7;Parent=g13243.t1
HiC_scaffold_4	AUGUSTUS	CDS	30574831	30574921	1.0	+	0	ID=g13243.t2.CDS7;Parent=g13243.t2
HiC_scaffold_4	gmst	CDS	30574831	30574921	146.164446	+	0	ID=g13243.t3.CDS7;Parent=g13243.t3
HiC_scaffold_4	gmst	exon	30574831	30574921	146.164446	+	0	ID=g13243.t3.exon7;Parent=g13243.t3
HiC_scaffold_4	AUGUSTUS	intron	30574922	30575040	1.0	+	.	ID=g13243.t1.intron7;Parent=g13243.t1
HiC_scaffold_4	AUGUSTUS	intron	30574922	30575040	1.0	+	.	ID=g13243.t2.intron7;Parent=g13243.t2
HiC_scaffold_4	gmst	intron	30574922	30575040	146.164446	+	0	ID=g13243.t3.intron7;Parent=g13243.t3
HiC_scaffold_4	AUGUSTUS	exon	30575041	30575162	.	+	.	ID=g13243.t1.exon8;Parent=g13243.t1
HiC_scaffold_4	AUGUSTUS	exon	30575041	30575162	.	+	.	ID=g13243.t2.exon8;Parent=g13243.t2
HiC_scaffold_4	AUGUSTUS	CDS	30575041	30575162	1.0	+	2	ID=g13243.t1.CDS8;Parent=g13243.t1
HiC_scaffold_4	AUGUSTUS	CDS	30575041	30575162	1.0	+	2	ID=g13243.t2.CDS8;Parent=g13243.t2
HiC_scaffold_4	gmst	CDS	30575041	30575162	146.164446	+	2	ID=g13243.t3.CDS8;Parent=g13243.t3
HiC_scaffold_4	gmst	exon	30575041	30575162	146.164446	+	2	ID=g13243.t3.exon8;Parent=g13243.t3
HiC_scaffold_4	AUGUSTUS	intron	30575163	30575369	1.0	+	.	ID=g13243.t1.intron8;Parent=g13243.t1
HiC_scaffold_4	AUGUSTUS	intron	30575163	30575369	1.0	+	.	ID=g13243.t2.intron8;Parent=g13243.t2
HiC_scaffold_4	gmst	intron	30575163	30575369	146.164446	+	0	ID=g13243.t3.intron8;Parent=g13243.t3
HiC_scaffold_4	AUGUSTUS	exon	30575370	30575453	.	+	.	ID=g13243.t1.exon9;Parent=g13243.t1
HiC_scaffold_4	AUGUSTUS	exon	30575370	30575453	.	+	.	ID=g13243.t2.exon9;Parent=g13243.t2
HiC_scaffold_4	AUGUSTUS	CDS	30575370	30575453	1.0	+	0	ID=g13243.t1.CDS9;Parent=g13243.t1
HiC_scaffold_4	AUGUSTUS	CDS	30575370	30575453	1.0	+	0	ID=g13243.t2.CDS9;Parent=g13243.t2
HiC_scaffold_4	gmst	CDS	30575370	30575453	146.164446	+	0	ID=g13243.t3.CDS9;Parent=g13243.t3
HiC_scaffold_4	gmst	exon	30575370	30575453	146.164446	+	0	ID=g13243.t3.exon9;Parent=g13243.t3
HiC_scaffold_4	AUGUSTUS	intron	30575454	30575906	1.0	+	.	ID=g13243.t1.intron9;Parent=g13243.t1
HiC_scaffold_4	AUGUSTUS	intron	30575454	30575906	1.0	+	.	ID=g13243.t2.intron9;Parent=g13243.t2
HiC_scaffold_4	gmst	intron	30575454	30575906	146.164446	+	0	ID=g13243.t3.intron9;Parent=g13243.t3
HiC_scaffold_4	AUGUSTUS	exon	30575907	30575990	.	+	.	ID=g13243.t1.exon10;Parent=g13243.t1
HiC_scaffold_4	AUGUSTUS	exon	30575907	30575990	.	+	.	ID=g13243.t2.exon10;Parent=g13243.t2
HiC_scaffold_4	AUGUSTUS	CDS	30575907	30575990	1.0	+	0	ID=g13243.t1.CDS10;Parent=g13243.t1
HiC_scaffold_4	AUGUSTUS	CDS	30575907	30575990	1.0	+	0	ID=g13243.t2.CDS10;Parent=g13243.t2
HiC_scaffold_4	gmst	CDS	30575907	30575990	146.164446	+	0	ID=g13243.t3.CDS10;Parent=g13243.t3
HiC_scaffold_4	gmst	exon	30575907	30575990	146.164446	+	0	ID=g13243.t3.exon10;Parent=g13243.t3
HiC_scaffold_4	AUGUSTUS	intron	30575991	30576088	1.0	+	.	ID=g13243.t1.intron10;Parent=g13243.t1
HiC_scaffold_4	AUGUSTUS	intron	30575991	30576088	1.0	+	.	ID=g13243.t2.intron10;Parent=g13243.t2
HiC_scaffold_4	gmst	intron	30575991	30576088	146.164446	+	0	ID=g13243.t3.intron10;Parent=g13243.t3
HiC_scaffold_4	AUGUSTUS	exon	30576089	30576201	.	+	.	ID=g13243.t1.exon11;Parent=g13243.t1
HiC_scaffold_4	AUGUSTUS	exon	30576089	30576201	.	+	.	ID=g13243.t2.exon11;Parent=g13243.t2
HiC_scaffold_4	AUGUSTUS	CDS	30576089	30576201	1.0	+	0	ID=g13243.t1.CDS11;Parent=g13243.t1
HiC_scaffold_4	AUGUSTUS	CDS	30576089	30576201	1.0	+	0	ID=g13243.t2.CDS11;Parent=g13243.t2
HiC_scaffold_4	gmst	CDS	30576089	30576201	146.164446	+	0	ID=g13243.t3.CDS11;Parent=g13243.t3
HiC_scaffold_4	gmst	exon	30576089	30576201	146.164446	+	0	ID=g13243.t3.exon11;Parent=g13243.t3
HiC_scaffold_4	AUGUSTUS	intron	30576202	30576632	1.0	+	.	ID=g13243.t1.intron11;Parent=g13243.t1
HiC_scaffold_4	AUGUSTUS	intron	30576202	30576632	1.0	+	.	ID=g13243.t2.intron11;Parent=g13243.t2
HiC_scaffold_4	gmst	intron	30576202	30576632	146.164446	+	0	ID=g13243.t3.intron11;Parent=g13243.t3
HiC_scaffold_4	AUGUSTUS	exon	30576633	30576776	.	+	.	ID=g13243.t1.exon12;Parent=g13243.t1
HiC_scaffold_4	AUGUSTUS	exon	30576633	30576776	.	+	.	ID=g13243.t2.exon12;Parent=g13243.t2
HiC_scaffold_4	AUGUSTUS	CDS	30576633	30576776	1.0	+	1	ID=g13243.t1.CDS12;Parent=g13243.t1
HiC_scaffold_4	AUGUSTUS	CDS	30576633	30576776	1.0	+	1	ID=g13243.t2.CDS12;Parent=g13243.t2
HiC_scaffold_4	gmst	CDS	30576633	30576776	146.164446	+	1	ID=g13243.t3.CDS12;Parent=g13243.t3
HiC_scaffold_4	gmst	exon	30576633	30576776	146.164446	+	1	ID=g13243.t3.exon12;Parent=g13243.t3
HiC_scaffold_4	AUGUSTUS	intron	30576777	30576867	1.0	+	.	ID=g13243.t1.intron12;Parent=g13243.t1
HiC_scaffold_4	AUGUSTUS	intron	30576777	30576867	1.0	+	.	ID=g13243.t2.intron12;Parent=g13243.t2
HiC_scaffold_4	gmst	intron	30576777	30576867	146.164446	+	0	ID=g13243.t3.intron12;Parent=g13243.t3
HiC_scaffold_4	AUGUSTUS	exon	30576868	30577044	.	+	.	ID=g13243.t1.exon13;Parent=g13243.t1
HiC_scaffold_4	AUGUSTUS	exon	30576868	30577044	.	+	.	ID=g13243.t2.exon13;Parent=g13243.t2
HiC_scaffold_4	AUGUSTUS	CDS	30576868	30577044	1.0	+	1	ID=g13243.t1.CDS13;Parent=g13243.t1
HiC_scaffold_4	AUGUSTUS	CDS	30576868	30577044	1.0	+	1	ID=g13243.t2.CDS13;Parent=g13243.t2
HiC_scaffold_4	gmst	CDS	30576868	30577044	146.164446	+	1	ID=g13243.t3.CDS13;Parent=g13243.t3
HiC_scaffold_4	gmst	exon	30576868	30577044	146.164446	+	1	ID=g13243.t3.exon13;Parent=g13243.t3
HiC_scaffold_4	AUGUSTUS	intron	30577045	30577873	1.0	+	.	ID=g13243.t1.intron13;Parent=g13243.t1
HiC_scaffold_4	AUGUSTUS	intron	30577045	30577873	1.0	+	.	ID=g13243.t2.intron13;Parent=g13243.t2
HiC_scaffold_4	gmst	intron	30577045	30577873	146.164446	+	0	ID=g13243.t3.intron13;Parent=g13243.t3
HiC_scaffold_4	AUGUSTUS	exon	30577874	30577937	.	+	.	ID=g13243.t1.exon14;Parent=g13243.t1
HiC_scaffold_4	AUGUSTUS	exon	30577874	30577937	.	+	.	ID=g13243.t2.exon14;Parent=g13243.t2
HiC_scaffold_4	AUGUSTUS	CDS	30577874	30577937	1.0	+	1	ID=g13243.t1.CDS14;Parent=g13243.t1
HiC_scaffold_4	AUGUSTUS	CDS	30577874	30577937	1.0	+	1	ID=g13243.t2.CDS14;Parent=g13243.t2
HiC_scaffold_4	gmst	CDS	30577874	30577937	146.164446	+	1	ID=g13243.t3.CDS14;Parent=g13243.t3
HiC_scaffold_4	gmst	exon	30577874	30577937	146.164446	+	1	ID=g13243.t3.exon14;Parent=g13243.t3
HiC_scaffold_4	AUGUSTUS	stop_codon	30577935	30577937	.	+	0	ID=g13243.t1.stop1;Parent=g13243.t1
HiC_scaffold_4	AUGUSTUS	stop_codon	30577935	30577937	.	+	0	ID=g13243.t2.stop1;Parent=g13243.t2
HiC_scaffold_4	gmst	stop_codon	30577935	30577937	146.164446	+	0	ID=g13243.t3.stop1;Parent=g13243.t3
HiC_scaffold_4	GeneMark.hmm3	stop_codon	30617979	30617981	.	-	0	ID=g13244.t1.stop1;Parent=g13244.t1
HiC_scaffold_4	GeneMark.hmm3	CDS	30617979	30618069	.	-	1	ID=g13244.t1.CDS1;Parent=g13244.t1
HiC_scaffold_4	GeneMark.hmm3	exon	30617979	30618069	.	-	1	ID=g13244.t1.exon1;Parent=g13244.t1
HiC_scaffold_4	GeneMark.hmm3	gene	30617979	30618445	.	-	.	ID=g13244
HiC_scaffold_4	GeneMark.hmm3	mRNA	30617979	30618445	.	-	.	ID=g13244.t1;Parent=g13244
HiC_scaffold_4	GeneMark.hmm3	intron	30618070	30618365	.	-	2	ID=g13244.t1.intron1;Parent=g13244.t1
HiC_scaffold_4	GeneMark.hmm3	CDS	30618366	30618445	.	-	0	ID=g13244.t1.CDS2;Parent=g13244.t1
HiC_scaffold_4	GeneMark.hmm3	exon	30618366	30618445	.	-	0	ID=g13244.t1.exon2;Parent=g13244.t1
HiC_scaffold_4	GeneMark.hmm3	start_codon	30618443	30618445	.	-	0	ID=g13244.t1.start1;Parent=g13244.t1
HiC_scaffold_4	AUGUSTUS	start_codon	30639415	30639417	.	+	0	ID=g13245.t1.start1;Parent=g13245.t1
HiC_scaffold_4	AUGUSTUS	start_codon	30639415	30639417	.	+	0	ID=g13245.t2.start1;Parent=g13245.t2
HiC_scaffold_4	AUGUSTUS	exon	30639415	30639526	.	+	.	ID=g13245.t1.exon1;Parent=g13245.t1
HiC_scaffold_4	AUGUSTUS	exon	30639415	30639526	.	+	.	ID=g13245.t2.exon1;Parent=g13245.t2
HiC_scaffold_4	AUGUSTUS	CDS	30639415	30639526	1.0	+	0	ID=g13245.t1.CDS1;Parent=g13245.t1
HiC_scaffold_4	AUGUSTUS	CDS	30639415	30639526	1.0	+	0	ID=g13245.t2.CDS1;Parent=g13245.t2
HiC_scaffold_4	AUGUSTUS	gene	30639415	30651159	.	+	.	ID=g13245
HiC_scaffold_4	AUGUSTUS	mRNA	30639415	30651159	0.98	+	.	ID=g13245.t1;Parent=g13245;em_target=9668.ENSMPUP00000014171;em_score=1064.4;em_evalue=0.0;em_tcov=.;em_OGs=KOG2675@1|root,KOG2675@2759|Eukaryota,38CGH@33154|Opisthokonta,3BET2@33208|Metazoa,3CYH0@33213|Bilateria,482R9@7711|Chordata,490R0@7742|Vertebrata,3JBBD@40674|Mammalia,3ERRU@33554|Carnivora;em_COG_cat=TZ;em_desc=cyclase-associated protein;em_max_annot_lvl=33208|Metazoa;em_Preferred_name=CAP1;em_KEGG_ko=ko:K17261;em_BRITE=ko00000,ko04131,ko04147;em_PFAMs=CAP_C,CAP_N;em_GOs=GO:0000003,GO:0000226,GO:0000323,GO:0000902,GO:0000904,GO:0001654,GO:0001667,GO:0001745,GO:0001751,GO:0001754,GO:0001775,GO:0002252,GO:0002263,GO:0002274,GO:0002275,GO:0002283,GO:0002366,GO:0002376,GO:0002443,GO:0002444,GO:0002446,GO:0003002,GO:0003006,GO:0003674,GO:0003779,GO:0005488,GO:0005515,GO:0005575,GO:0005576,GO:0005622,GO:0005623,GO:0005737,GO:0005764,GO:0005766,GO:0005773,GO:0005775,GO:0005829,GO:0005856,GO:0005938,GO:0006810,GO:0006887,GO:0006897,GO:0006898,GO:0006928,GO:0006935,GO:0006955,GO:0006996,GO:0007010,GO:0007015,GO:0007017,GO:0007154,GO:0007163,GO:0007165,GO:0007190,GO:0007275,GO:0007276,GO:0007281,GO:0007292,GO:0007308,GO:0007309,GO:0007389,GO:0007399,GO:0007409,GO:0007411,GO:0007423,GO:0007444,GO:0007447,GO:0007450,GO:0008092,GO:0008103,GO:0008150,GO:0008154,GO:0008179,GO:0008360,GO:0008407,GO:0009605,GO:0009653,GO:0009798,GO:0009887,GO:0009888,GO:0009953,GO:0009987,GO:0009994,GO:0012505,GO:0015629,GO:0016043,GO:0016192,GO:0016325,GO:0016477,GO:0019725,GO:0019899,GO:0019953,GO:0021700,GO:0022008,GO:0022412,GO:0022414,GO:0022416,GO:0022603,GO:0022604,GO:0023052,GO:0030029,GO:0030030,GO:0030036,GO:0030141,GO:0030154,GO:0030182,GO:0030863,GO:0030864,GO:0030951,GO:0030952,GO:0031175,GO:0031279,GO:0031410,GO:0031974,GO:0031982,GO:0031983,GO:0032501,GO:0032502,GO:0032504,GO:0032940,GO:0032989,GO:0032990,GO:0034774,GO:0035220,GO:0035222,GO:0035295,GO:0035578,GO:0036230,GO:0040011,GO:0042051,GO:0042052,GO:0042119,GO:0042221,GO:0042330,GO:0042461,GO:0042462,GO:0042582,GO:0042592,GO:0043226,GO:0043227,GO:0043228,GO:0043229,GO:0043231,GO:0043232,GO:0043233,GO:0043299,GO:0043312,GO:0044422,GO:0044424,GO:0044430,GO:0044433,GO:0044437,GO:0044444,GO:0044446,GO:0044448,GO:0044464,GO:0044703,GO:0045055,GO:0045321,GO:0045761,GO:0046530,GO:0046716,GO:0046903,GO:0048190,GO:0048468,GO:0048469,GO:0048477,GO:0048513,GO:0048592,GO:0048599,GO:0048609,GO:0048666,GO:0048667,GO:0048699,GO:0048731,GO:0048749,GO:0048812,GO:0048856,GO:0048858,GO:0048869,GO:0048870,GO:0050789,GO:0050790,GO:0050793,GO:0050794,GO:0050896,GO:0051128,GO:0051179,GO:0051234,GO:0051339,GO:0051674,GO:0051704,GO:0051716,GO:0060205,GO:0060249,GO:0060429,GO:0061564,GO:0065007,GO:0065008,GO:0065009,GO:0070013,GO:0071840,GO:0071944,GO:0072499,GO:0090596,GO:0097435,GO:0097485,GO:0097708,GO:0098657,GO:0099503,GO:0099568,GO:0120036,GO:0120039
HiC_scaffold_4	AUGUSTUS	mRNA	30639415	30651159	0.99	+	.	ID=g13245.t2;Parent=g13245;em_target=9668.ENSMPUP00000014171;em_score=1071.9;em_evalue=0.0;em_tcov=.;em_OGs=KOG2675@1|root,KOG2675@2759|Eukaryota,38CGH@33154|Opisthokonta,3BET2@33208|Metazoa,3CYH0@33213|Bilateria,482R9@7711|Chordata,490R0@7742|Vertebrata,3JBBD@40674|Mammalia,3ERRU@33554|Carnivora;em_COG_cat=TZ;em_desc=cyclase-associated protein;em_max_annot_lvl=33208|Metazoa;em_Preferred_name=CAP1;em_KEGG_ko=ko:K17261;em_BRITE=ko00000,ko04131,ko04147;em_PFAMs=CAP_C,CAP_N;em_GOs=GO:0000003,GO:0000226,GO:0000323,GO:0000902,GO:0000904,GO:0001654,GO:0001667,GO:0001745,GO:0001751,GO:0001754,GO:0001775,GO:0002252,GO:0002263,GO:0002274,GO:0002275,GO:0002283,GO:0002366,GO:0002376,GO:0002443,GO:0002444,GO:0002446,GO:0003002,GO:0003006,GO:0003674,GO:0003779,GO:0005488,GO:0005515,GO:0005575,GO:0005576,GO:0005622,GO:0005623,GO:0005737,GO:0005764,GO:0005766,GO:0005773,GO:0005775,GO:0005829,GO:0005856,GO:0005938,GO:0006810,GO:0006887,GO:0006897,GO:0006898,GO:0006928,GO:0006935,GO:0006955,GO:0006996,GO:0007010,GO:0007015,GO:0007017,GO:0007154,GO:0007163,GO:0007165,GO:0007190,GO:0007275,GO:0007276,GO:0007281,GO:0007292,GO:0007308,GO:0007309,GO:0007389,GO:0007399,GO:0007409,GO:0007411,GO:0007423,GO:0007444,GO:0007447,GO:0007450,GO:0008092,GO:0008103,GO:0008150,GO:0008154,GO:0008179,GO:0008360,GO:0008407,GO:0009605,GO:0009653,GO:0009798,GO:0009887,GO:0009888,GO:0009953,GO:0009987,GO:0009994,GO:0012505,GO:0015629,GO:0016043,GO:0016192,GO:0016325,GO:0016477,GO:0019725,GO:0019899,GO:0019953,GO:0021700,GO:0022008,GO:0022412,GO:0022414,GO:0022416,GO:0022603,GO:0022604,GO:0023052,GO:0030029,GO:0030030,GO:0030036,GO:0030141,GO:0030154,GO:0030182,GO:0030863,GO:0030864,GO:0030951,GO:0030952,GO:0031175,GO:0031279,GO:0031410,GO:0031974,GO:0031982,GO:0031983,GO:0032501,GO:0032502,GO:0032504,GO:0032940,GO:0032989,GO:0032990,GO:0034774,GO:0035220,GO:0035222,GO:0035295,GO:0035578,GO:0036230,GO:0040011,GO:0042051,GO:0042052,GO:0042119,GO:0042221,GO:0042330,GO:0042461,GO:0042462,GO:0042582,GO:0042592,GO:0043226,GO:0043227,GO:0043228,GO:0043229,GO:0043231,GO:0043232,GO:0043233,GO:0043299,GO:0043312,GO:0044422,GO:0044424,GO:0044430,GO:0044433,GO:0044437,GO:0044444,GO:0044446,GO:0044448,GO:0044464,GO:0044703,GO:0045055,GO:0045321,GO:0045761,GO:0046530,GO:0046716,GO:0046903,GO:0048190,GO:0048468,GO:0048469,GO:0048477,GO:0048513,GO:0048592,GO:0048599,GO:0048609,GO:0048666,GO:0048667,GO:0048699,GO:0048731,GO:0048749,GO:0048812,GO:0048856,GO:0048858,GO:0048869,GO:0048870,GO:0050789,GO:0050790,GO:0050793,GO:0050794,GO:0050896,GO:0051128,GO:0051179,GO:0051234,GO:0051339,GO:0051674,GO:0051704,GO:0051716,GO:0060205,GO:0060249,GO:0060429,GO:0061564,GO:0065007,GO:0065008,GO:0065009,GO:0070013,GO:0071840,GO:0071944,GO:0072499,GO:0090596,GO:0097435,GO:0097485,GO:0097708,GO:0098657,GO:0099503,GO:0099568,GO:0120036,GO:0120039
HiC_scaffold_4	AUGUSTUS	intron	30639527	30640114	1.0	+	.	ID=g13245.t2.intron1;Parent=g13245.t2
HiC_scaffold_4	AUGUSTUS	intron	30639527	30640117	1.0	+	.	ID=g13245.t1.intron1;Parent=g13245.t1
HiC_scaffold_4	AUGUSTUS	exon	30640115	30640218	.	+	.	ID=g13245.t2.exon2;Parent=g13245.t2
HiC_scaffold_4	AUGUSTUS	CDS	30640115	30640218	1.0	+	2	ID=g13245.t2.CDS2;Parent=g13245.t2
HiC_scaffold_4	AUGUSTUS	exon	30640118	30640218	.	+	.	ID=g13245.t1.exon2;Parent=g13245.t1
HiC_scaffold_4	AUGUSTUS	CDS	30640118	30640218	1.0	+	2	ID=g13245.t1.CDS2;Parent=g13245.t1
HiC_scaffold_4	AUGUSTUS	intron	30640219	30642040	1.0	+	.	ID=g13245.t1.intron2;Parent=g13245.t1
HiC_scaffold_4	AUGUSTUS	intron	30640219	30642040	1.0	+	.	ID=g13245.t2.intron2;Parent=g13245.t2
HiC_scaffold_4	AUGUSTUS	exon	30642041	30642118	.	+	.	ID=g13245.t1.exon3;Parent=g13245.t1
HiC_scaffold_4	AUGUSTUS	exon	30642041	30642118	.	+	.	ID=g13245.t2.exon3;Parent=g13245.t2
HiC_scaffold_4	AUGUSTUS	CDS	30642041	30642118	1.0	+	0	ID=g13245.t1.CDS3;Parent=g13245.t1
HiC_scaffold_4	AUGUSTUS	CDS	30642041	30642118	1.0	+	0	ID=g13245.t2.CDS3;Parent=g13245.t2
HiC_scaffold_4	AUGUSTUS	intron	30642119	30643874	1.0	+	.	ID=g13245.t1.intron3;Parent=g13245.t1
HiC_scaffold_4	AUGUSTUS	intron	30642119	30643874	1.0	+	.	ID=g13245.t2.intron3;Parent=g13245.t2
HiC_scaffold_4	AUGUSTUS	exon	30643875	30644018	.	+	.	ID=g13245.t1.exon4;Parent=g13245.t1
HiC_scaffold_4	AUGUSTUS	exon	30643875	30644018	.	+	.	ID=g13245.t2.exon4;Parent=g13245.t2
HiC_scaffold_4	AUGUSTUS	CDS	30643875	30644018	1.0	+	0	ID=g13245.t1.CDS4;Parent=g13245.t1
HiC_scaffold_4	AUGUSTUS	CDS	30643875	30644018	1.0	+	0	ID=g13245.t2.CDS4;Parent=g13245.t2
HiC_scaffold_4	AUGUSTUS	intron	30644019	30644118	1.0	+	.	ID=g13245.t1.intron4;Parent=g13245.t1
HiC_scaffold_4	AUGUSTUS	intron	30644019	30644118	1.0	+	.	ID=g13245.t2.intron4;Parent=g13245.t2
HiC_scaffold_4	AUGUSTUS	exon	30644119	30644204	.	+	.	ID=g13245.t1.exon5;Parent=g13245.t1
HiC_scaffold_4	AUGUSTUS	exon	30644119	30644204	.	+	.	ID=g13245.t2.exon5;Parent=g13245.t2
HiC_scaffold_4	AUGUSTUS	CDS	30644119	30644204	1.0	+	0	ID=g13245.t1.CDS5;Parent=g13245.t1
HiC_scaffold_4	AUGUSTUS	CDS	30644119	30644204	1.0	+	0	ID=g13245.t2.CDS5;Parent=g13245.t2
HiC_scaffold_4	AUGUSTUS	intron	30644205	30646250	1.0	+	.	ID=g13245.t1.intron5;Parent=g13245.t1
HiC_scaffold_4	AUGUSTUS	intron	30644205	30646250	1.0	+	.	ID=g13245.t2.intron5;Parent=g13245.t2
HiC_scaffold_4	AUGUSTUS	exon	30646251	30646356	.	+	.	ID=g13245.t1.exon6;Parent=g13245.t1
HiC_scaffold_4	AUGUSTUS	exon	30646251	30646356	.	+	.	ID=g13245.t2.exon6;Parent=g13245.t2
HiC_scaffold_4	AUGUSTUS	CDS	30646251	30646356	1.0	+	1	ID=g13245.t1.CDS6;Parent=g13245.t1
HiC_scaffold_4	AUGUSTUS	CDS	30646251	30646356	1.0	+	1	ID=g13245.t2.CDS6;Parent=g13245.t2
HiC_scaffold_4	AUGUSTUS	intron	30646357	30647571	1.0	+	.	ID=g13245.t1.intron6;Parent=g13245.t1
HiC_scaffold_4	AUGUSTUS	intron	30646357	30647571	1.0	+	.	ID=g13245.t2.intron6;Parent=g13245.t2
HiC_scaffold_4	AUGUSTUS	exon	30647572	30647749	.	+	.	ID=g13245.t1.exon7;Parent=g13245.t1
HiC_scaffold_4	AUGUSTUS	exon	30647572	30647749	.	+	.	ID=g13245.t2.exon7;Parent=g13245.t2
HiC_scaffold_4	AUGUSTUS	CDS	30647572	30647749	0.98	+	0	ID=g13245.t1.CDS7;Parent=g13245.t1
HiC_scaffold_4	AUGUSTUS	CDS	30647572	30647749	0.99	+	0	ID=g13245.t2.CDS7;Parent=g13245.t2
HiC_scaffold_4	AUGUSTUS	intron	30647750	30649173	1.0	+	.	ID=g13245.t1.intron7;Parent=g13245.t1
HiC_scaffold_4	AUGUSTUS	intron	30647750	30649173	1.0	+	.	ID=g13245.t2.intron7;Parent=g13245.t2
HiC_scaffold_4	AUGUSTUS	exon	30649174	30649358	.	+	.	ID=g13245.t1.exon8;Parent=g13245.t1
HiC_scaffold_4	AUGUSTUS	exon	30649174	30649358	.	+	.	ID=g13245.t2.exon8;Parent=g13245.t2
HiC_scaffold_4	AUGUSTUS	CDS	30649174	30649358	1.0	+	2	ID=g13245.t1.CDS8;Parent=g13245.t1
HiC_scaffold_4	AUGUSTUS	CDS	30649174	30649358	1.0	+	2	ID=g13245.t2.CDS8;Parent=g13245.t2
HiC_scaffold_4	AUGUSTUS	intron	30649359	30649532	1.0	+	.	ID=g13245.t1.intron8;Parent=g13245.t1
HiC_scaffold_4	AUGUSTUS	intron	30649359	30649532	1.0	+	.	ID=g13245.t2.intron8;Parent=g13245.t2
HiC_scaffold_4	AUGUSTUS	exon	30649533	30649656	.	+	.	ID=g13245.t1.exon9;Parent=g13245.t1
HiC_scaffold_4	AUGUSTUS	exon	30649533	30649656	.	+	.	ID=g13245.t2.exon9;Parent=g13245.t2
HiC_scaffold_4	AUGUSTUS	CDS	30649533	30649656	1.0	+	0	ID=g13245.t1.CDS9;Parent=g13245.t1
HiC_scaffold_4	AUGUSTUS	CDS	30649533	30649656	1.0	+	0	ID=g13245.t2.CDS9;Parent=g13245.t2
HiC_scaffold_4	AUGUSTUS	intron	30649657	30649899	1.0	+	.	ID=g13245.t1.intron9;Parent=g13245.t1
HiC_scaffold_4	AUGUSTUS	intron	30649657	30649899	1.0	+	.	ID=g13245.t2.intron9;Parent=g13245.t2
HiC_scaffold_4	AUGUSTUS	exon	30649900	30649982	.	+	.	ID=g13245.t1.exon10;Parent=g13245.t1
HiC_scaffold_4	AUGUSTUS	exon	30649900	30649982	.	+	.	ID=g13245.t2.exon10;Parent=g13245.t2
HiC_scaffold_4	AUGUSTUS	CDS	30649900	30649982	1.0	+	2	ID=g13245.t1.CDS10;Parent=g13245.t1
HiC_scaffold_4	AUGUSTUS	CDS	30649900	30649982	1.0	+	2	ID=g13245.t2.CDS10;Parent=g13245.t2
HiC_scaffold_4	AUGUSTUS	intron	30649983	30650303	1.0	+	.	ID=g13245.t1.intron10;Parent=g13245.t1
HiC_scaffold_4	AUGUSTUS	intron	30649983	30650303	1.0	+	.	ID=g13245.t2.intron10;Parent=g13245.t2
HiC_scaffold_4	AUGUSTUS	exon	30650304	30650447	.	+	.	ID=g13245.t1.exon11;Parent=g13245.t1
HiC_scaffold_4	AUGUSTUS	exon	30650304	30650447	.	+	.	ID=g13245.t2.exon11;Parent=g13245.t2
HiC_scaffold_4	AUGUSTUS	CDS	30650304	30650447	1.0	+	0	ID=g13245.t1.CDS11;Parent=g13245.t1
HiC_scaffold_4	AUGUSTUS	CDS	30650304	30650447	1.0	+	0	ID=g13245.t2.CDS11;Parent=g13245.t2
HiC_scaffold_4	AUGUSTUS	intron	30650448	30651075	1.0	+	.	ID=g13245.t1.intron11;Parent=g13245.t1
HiC_scaffold_4	AUGUSTUS	intron	30650448	30651075	1.0	+	.	ID=g13245.t2.intron11;Parent=g13245.t2
HiC_scaffold_4	AUGUSTUS	exon	30651076	30651159	.	+	.	ID=g13245.t1.exon12;Parent=g13245.t1
HiC_scaffold_4	AUGUSTUS	exon	30651076	30651159	.	+	.	ID=g13245.t2.exon12;Parent=g13245.t2
HiC_scaffold_4	AUGUSTUS	CDS	30651076	30651159	1.0	+	0	ID=g13245.t1.CDS12;Parent=g13245.t1
HiC_scaffold_4	AUGUSTUS	CDS	30651076	30651159	1.0	+	0	ID=g13245.t2.CDS12;Parent=g13245.t2
HiC_scaffold_4	AUGUSTUS	stop_codon	30651157	30651159	.	+	0	ID=g13245.t1.stop1;Parent=g13245.t1
HiC_scaffold_4	AUGUSTUS	stop_codon	30651157	30651159	.	+	0	ID=g13245.t2.stop1;Parent=g13245.t2
HiC_scaffold_4	AUGUSTUS	stop_codon	30653821	30653823	.	-	0	ID=g13246.t1.stop1;Parent=g13246.t1
HiC_scaffold_4	AUGUSTUS	exon	30653821	30653943	.	-	.	ID=g13246.t1.exon1;Parent=g13246.t1
HiC_scaffold_4	AUGUSTUS	CDS	30653821	30653943	1.0	-	0	ID=g13246.t1.CDS1;Parent=g13246.t1
HiC_scaffold_4	AUGUSTUS	gene	30653821	30677488	.	-	.	ID=g13246
HiC_scaffold_4	AUGUSTUS	mRNA	30653821	30677488	1.0	-	.	ID=g13246.t1;Parent=g13246;em_target=29073.XP_008710217.1;em_score=692.3;em_evalue=2.4e-211;em_tcov=.;em_OGs=COG1075@1|root,KOG2541@2759|Eukaryota,38HI2@33154|Opisthokonta,3BD3E@33208|Metazoa,3CYJE@33213|Bilateria,484Z9@7711|Chordata,48Z6R@7742|Vertebrata,3JD9V@40674|Mammalia,3EM2M@33554|Carnivora;em_COG_cat=IO;em_desc=Palmitoyl-protein thioesterase 1;em_max_annot_lvl=33208|Metazoa;em_Preferred_name=PPT1;em_EC=3.1.2.22;em_KEGG_ko=ko:K01074;em_KEGG_Pathway=ko00062,ko01100,ko01212,ko04142,map00062,map01100,map01212,map04142;em_KEGG_Reaction=R01274;em_KEGG_rclass=RC00004,RC00014;em_BRITE=ko00000,ko00001,ko01000,ko01004;em_PFAMs=Palm_thioest;em_GOs=GO:0000003,GO:0000323,GO:0001505,GO:0001558,GO:0001708,GO:0002084,GO:0003008,GO:0003674,GO:0003824,GO:0005575,GO:0005576,GO:0005615,GO:0005622,GO:0005623,GO:0005634,GO:0005737,GO:0005764,GO:0005773,GO:0005775,GO:0005794,GO:0005829,GO:0006139,GO:0006163,GO:0006164,GO:0006464,GO:0006629,GO:0006637,GO:0006643,GO:0006665,GO:0006725,GO:0006732,GO:0006753,GO:0006790,GO:0006793,GO:0006796,GO:0006807,GO:0006810,GO:0006836,GO:0006873,GO:0006885,GO:0006897,GO:0006898,GO:0006907,GO:0006996,GO:0007005,GO:0007033,GO:0007035,GO:0007040,GO:0007042,GO:0007154,GO:0007267,GO:0007268,GO:0007269,GO:0007275,GO:0007399,GO:0007417,GO:0007420,GO:0007568,GO:0007600,GO:0007601,GO:0007610,GO:0007611,GO:0007612,GO:0007625,GO:0007626,GO:0008021,GO:0008104,GO:0008150,GO:0008152,GO:0008306,GO:0008340,GO:0008344,GO:0008474,GO:0009056,GO:0009057,GO:0009058,GO:0009108,GO:0009117,GO:0009150,GO:0009152,GO:0009165,GO:0009259,GO:0009260,GO:0009791,GO:0009987,GO:0010259,GO:0010517,GO:0010646,GO:0010769,GO:0010941,GO:0010975,GO:0012505,GO:0015031,GO:0015833,GO:0016020,GO:0016042,GO:0016043,GO:0016192,GO:0016289,GO:0016290,GO:0016787,GO:0016788,GO:0016790,GO:0018130,GO:0018991,GO:0019098,GO:0019438,GO:0019538,GO:0019637,GO:0019693,GO:0019725,GO:0022008,GO:0022414,GO:0022603,GO:0022604,GO:0023051,GO:0023052,GO:0023061,GO:0030003,GO:0030004,GO:0030100,GO:0030133,GO:0030149,GO:0030154,GO:0030163,GO:0030182,GO:0030308,GO:0030424,GO:0030425,GO:0030534,GO:0030641,GO:0031344,GO:0031410,GO:0031579,GO:0031974,GO:0031982,GO:0032101,GO:0032429,GO:0032501,GO:0032502,GO:0032504,GO:0032879,GO:0032940,GO:0033036,GO:0033865,GO:0033866,GO:0033875,GO:0034030,GO:0034032,GO:0034033,GO:0034641,GO:0034654,GO:0035337,GO:0035383,GO:0035384,GO:0035601,GO:0035751,GO:0036211,GO:0036477,GO:0040008,GO:0040012,GO:0042157,GO:0042159,GO:0042592,GO:0042886,GO:0042981,GO:0042995,GO:0043005,GO:0043025,GO:0043066,GO:0043067,GO:0043069,GO:0043170,GO:0043202,GO:0043226,GO:0043227,GO:0043229,GO:0043231,GO:0043233,GO:0043412,GO:0043523,GO:0043524,GO:0043603,GO:0043604,GO:0044237,GO:0044238,GO:0044242,GO:0044248,GO:0044249,GO:0044255,GO:0044257,GO:0044260,GO:0044265,GO:0044267,GO:0044271,GO:0044272,GO:0044281,GO:0044297,GO:0044421,GO:0044422,GO:0044424,GO:0044425,GO:0044437,GO:0044444,GO:0044446,GO:0044456,GO:0044463,GO:0044464,GO:0045121,GO:0045165,GO:0045184,GO:0045202,GO:0045595,GO:0045664,GO:0045807,GO:0045851,GO:0045926,GO:0046390,GO:0046466,GO:0046483,GO:0046903,GO:0046949,GO:0047617,GO:0048167,GO:0048259,GO:0048260,GO:0048468,GO:0048513,GO:0048518,GO:0048519,GO:0048522,GO:0048523,GO:0048548,GO:0048549,GO:0048583,GO:0048609,GO:0048663,GO:0048665,GO:0048666,GO:0048699,GO:0048731,GO:0048856,GO:0048869,GO:0048878,GO:0050767,GO:0050770,GO:0050789,GO:0050790,GO:0050793,GO:0050794,GO:0050801,GO:0050803,GO:0050804,GO:0050877,GO:0050890,GO:0050920,GO:0050953,GO:0051049,GO:0051050,GO:0051128,GO:0051130,GO:0051179,GO:0051181,GO:0051186,GO:0051188,GO:0051234,GO:0051239,GO:0051270,GO:0051336,GO:0051452,GO:0051453,GO:0051641,GO:0051649,GO:0051960,GO:0055067,GO:0055080,GO:0055082,GO:0055086,GO:0060191,GO:0060284,GO:0060322,GO:0060341,GO:0060548,GO:0060627,GO:0061024,GO:0065007,GO:0065008,GO:0065009,GO:0070013,GO:0070382,GO:0071616,GO:0071702,GO:0071704,GO:0071705,GO:0071840,GO:0072521,GO:0072522,GO:0080171,GO:0090407,GO:0097447,GO:0097458,GO:0097708,GO:0098589,GO:0098599,GO:0098657,GO:0098693,GO:0098732,GO:0098734,GO:0098771,GO:0098793,GO:0098805,GO:0098857,GO:0098916,GO:0099177,GO:0099503,GO:0099536,GO:0099537,GO:0099643,GO:0120025,GO:0120035,GO:0120038,GO:0140096,GO:1900242,GO:1900244,GO:1901135,GO:1901137,GO:1901214,GO:1901215,GO:1901293,GO:1901360,GO:1901362,GO:1901564,GO:1901565,GO:1901566,GO:1901568,GO:1901570,GO:1901575,GO:1901576,GO:1902667,GO:1903421,GO:1903423,GO:2000026
HiC_scaffold_4	AUGUSTUS	intron	30653944	30655176	1.0	-	.	ID=g13246.t1.intron1;Parent=g13246.t1
HiC_scaffold_4	AUGUSTUS	exon	30655177	30655248	.	-	.	ID=g13246.t1.exon2;Parent=g13246.t1
HiC_scaffold_4	AUGUSTUS	CDS	30655177	30655248	1.0	-	0	ID=g13246.t1.CDS2;Parent=g13246.t1
HiC_scaffold_4	AUGUSTUS	intron	30655249	30656509	1.0	-	.	ID=g13246.t1.intron2;Parent=g13246.t1
HiC_scaffold_4	AUGUSTUS	exon	30656510	30656608	.	-	.	ID=g13246.t1.exon3;Parent=g13246.t1
HiC_scaffold_4	AUGUSTUS	CDS	30656510	30656608	1.0	-	0	ID=g13246.t1.CDS3;Parent=g13246.t1
HiC_scaffold_4	AUGUSTUS	intron	30656609	30657441	1.0	-	.	ID=g13246.t1.intron3;Parent=g13246.t1
HiC_scaffold_4	AUGUSTUS	exon	30657442	30657532	.	-	.	ID=g13246.t1.exon4;Parent=g13246.t1
HiC_scaffold_4	AUGUSTUS	CDS	30657442	30657532	1.0	-	1	ID=g13246.t1.CDS4;Parent=g13246.t1
HiC_scaffold_4	AUGUSTUS	intron	30657533	30669924	1.0	-	.	ID=g13246.t1.intron4;Parent=g13246.t1
HiC_scaffold_4	AUGUSTUS	exon	30669925	30670027	.	-	.	ID=g13246.t1.exon5;Parent=g13246.t1
HiC_scaffold_4	AUGUSTUS	CDS	30669925	30670027	1.0	-	2	ID=g13246.t1.CDS5;Parent=g13246.t1
HiC_scaffold_4	AUGUSTUS	intron	30670028	30672751	1.0	-	.	ID=g13246.t1.intron5;Parent=g13246.t1
HiC_scaffold_4	AUGUSTUS	exon	30672752	30672822	.	-	.	ID=g13246.t1.exon6;Parent=g13246.t1
HiC_scaffold_4	AUGUSTUS	CDS	30672752	30672822	1.0	-	1	ID=g13246.t1.CDS6;Parent=g13246.t1
HiC_scaffold_4	AUGUSTUS	intron	30672823	30673151	1.0	-	.	ID=g13246.t1.intron6;Parent=g13246.t1
HiC_scaffold_4	AUGUSTUS	exon	30673152	30673279	.	-	.	ID=g13246.t1.exon7;Parent=g13246.t1
HiC_scaffold_4	AUGUSTUS	CDS	30673152	30673279	1.0	-	0	ID=g13246.t1.CDS7;Parent=g13246.t1
HiC_scaffold_4	AUGUSTUS	intron	30673280	30673501	1.0	-	.	ID=g13246.t1.intron7;Parent=g13246.t1
HiC_scaffold_4	AUGUSTUS	exon	30673502	30673611	.	-	.	ID=g13246.t1.exon8;Parent=g13246.t1
HiC_scaffold_4	AUGUSTUS	CDS	30673502	30673611	1.0	-	2	ID=g13246.t1.CDS8;Parent=g13246.t1
HiC_scaffold_4	AUGUSTUS	intron	30673612	30677364	1.0	-	.	ID=g13246.t1.intron8;Parent=g13246.t1
HiC_scaffold_4	AUGUSTUS	exon	30677365	30677488	.	-	.	ID=g13246.t1.exon9;Parent=g13246.t1
HiC_scaffold_4	AUGUSTUS	CDS	30677365	30677488	1.0	-	0	ID=g13246.t1.CDS9;Parent=g13246.t1
HiC_scaffold_4	AUGUSTUS	start_codon	30677486	30677488	.	-	0	ID=g13246.t1.start1;Parent=g13246.t1
HiC_scaffold_4	gmst	start_codon	30722010	30722012	374.472136	+	0	ID=g13247.t1.start1;Parent=g13247.t1
HiC_scaffold_4	gmst	CDS	30722010	30722246	374.472136	+	0	ID=g13247.t1.CDS1;Parent=g13247.t1
HiC_scaffold_4	gmst	exon	30722010	30722246	374.472136	+	0	ID=g13247.t1.exon1;Parent=g13247.t1
HiC_scaffold_4	gmst	gene	30722010	30814424	.	+	.	ID=g13247
HiC_scaffold_4	gmst	mRNA	30722010	30814424	.	+	.	ID=g13247.t1;Parent=g13247;em_target=9668.ENSMPUP00000014159;em_score=4441.7;em_evalue=0.0;em_tcov=.;em_OGs=KOG1721@1|root,KOG1721@2759|Eukaryota,38H6Y@33154|Opisthokonta,3BGMJ@33208|Metazoa,3CWG9@33213|Bilateria,481TJ@7711|Chordata,493AN@7742|Vertebrata,3JAEN@40674|Mammalia,3EIE4@33554|Carnivora;em_COG_cat=S;em_desc=Rearranged L-myc fusion;em_max_annot_lvl=33208|Metazoa;em_Preferred_name=RLF;em_PFAMs=zf-C2H2;em_GOs=GO:0000981,GO:0003674,GO:0003676,GO:0003677,GO:0003700,GO:0005488,GO:0005575,GO:0005622,GO:0005623,GO:0005634,GO:0006139,GO:0006259,GO:0006355,GO:0006357,GO:0006725,GO:0006807,GO:0006996,GO:0008150,GO:0008152,GO:0008270,GO:0009889,GO:0009891,GO:0009893,GO:0009987,GO:0010468,GO:0010556,GO:0010557,GO:0010604,GO:0010628,GO:0015074,GO:0016043,GO:0019219,GO:0019222,GO:0031323,GO:0031325,GO:0031326,GO:0031328,GO:0034641,GO:0043167,GO:0043169,GO:0043170,GO:0043226,GO:0043227,GO:0043229,GO:0043231,GO:0044237,GO:0044238,GO:0044260,GO:0044424,GO:0044464,GO:0045893,GO:0045935,GO:0045944,GO:0046483,GO:0046872,GO:0046914,GO:0048518,GO:0048522,GO:0050789,GO:0050794,GO:0051171,GO:0051173,GO:0051252,GO:0051254,GO:0051276,GO:0060255,GO:0065007,GO:0071704,GO:0071840,GO:0080090,GO:0090304,GO:0097159,GO:0140110,GO:1901360,GO:1901363,GO:1902680,GO:1903506,GO:1903508,GO:2000112,GO:2001141
HiC_scaffold_4	gmst	intron	30722247	30753501	374.472136	+	0	ID=g13247.t1.intron1;Parent=g13247.t1
HiC_scaffold_4	gmst	CDS	30753502	30753656	374.472136	+	0	ID=g13247.t1.CDS2;Parent=g13247.t1
HiC_scaffold_4	gmst	exon	30753502	30753656	374.472136	+	0	ID=g13247.t1.exon2;Parent=g13247.t1
HiC_scaffold_4	gmst	intron	30753657	30754738	374.472136	+	0	ID=g13247.t1.intron2;Parent=g13247.t1
HiC_scaffold_4	gmst	CDS	30754739	30754820	374.472136	+	1	ID=g13247.t1.CDS3;Parent=g13247.t1
HiC_scaffold_4	gmst	exon	30754739	30754820	374.472136	+	1	ID=g13247.t1.exon3;Parent=g13247.t1
HiC_scaffold_4	gmst	intron	30754821	30758149	374.472136	+	0	ID=g13247.t1.intron3;Parent=g13247.t1
HiC_scaffold_4	gmst	CDS	30758150	30758282	374.472136	+	0	ID=g13247.t1.CDS4;Parent=g13247.t1
HiC_scaffold_4	gmst	exon	30758150	30758282	374.472136	+	0	ID=g13247.t1.exon4;Parent=g13247.t1
HiC_scaffold_4	gmst	intron	30758283	30771961	374.472136	+	0	ID=g13247.t1.intron4;Parent=g13247.t1
HiC_scaffold_4	gmst	CDS	30771962	30772164	374.472136	+	2	ID=g13247.t1.CDS5;Parent=g13247.t1
HiC_scaffold_4	gmst	exon	30771962	30772164	374.472136	+	2	ID=g13247.t1.exon5;Parent=g13247.t1
HiC_scaffold_4	gmst	intron	30772165	30792404	374.472136	+	0	ID=g13247.t1.intron5;Parent=g13247.t1
HiC_scaffold_4	gmst	CDS	30792405	30792541	374.472136	+	0	ID=g13247.t1.CDS6;Parent=g13247.t1
HiC_scaffold_4	gmst	exon	30792405	30792541	374.472136	+	0	ID=g13247.t1.exon6;Parent=g13247.t1
HiC_scaffold_4	gmst	intron	30792542	30804603	374.472136	+	0	ID=g13247.t1.intron6;Parent=g13247.t1
HiC_scaffold_4	gmst	CDS	30804604	30804745	374.472136	+	1	ID=g13247.t1.CDS7;Parent=g13247.t1
HiC_scaffold_4	gmst	exon	30804604	30804745	374.472136	+	1	ID=g13247.t1.exon7;Parent=g13247.t1
HiC_scaffold_4	gmst	intron	30804746	30809777	374.472136	+	0	ID=g13247.t1.intron7;Parent=g13247.t1
HiC_scaffold_4	gmst	CDS	30809778	30814424	374.472136	+	0	ID=g13247.t1.CDS8;Parent=g13247.t1
HiC_scaffold_4	gmst	exon	30809778	30814424	374.472136	+	0	ID=g13247.t1.exon8;Parent=g13247.t1
HiC_scaffold_4	gmst	stop_codon	30814422	30814424	374.472136	+	0	ID=g13247.t1.stop1;Parent=g13247.t1
HiC_scaffold_4	AUGUSTUS	start_codon	30821295	30821297	.	+	0	ID=g13248.t1.start1;Parent=g13248.t1
HiC_scaffold_4	AUGUSTUS	exon	30821295	30821540	.	+	.	ID=g13248.t1.exon1;Parent=g13248.t1
HiC_scaffold_4	AUGUSTUS	CDS	30821295	30821540	1.0	+	0	ID=g13248.t1.CDS1;Parent=g13248.t1
HiC_scaffold_4	AUGUSTUS	gene	30821295	30823917	.	+	.	ID=g13248
HiC_scaffold_4	AUGUSTUS	mRNA	30821295	30823917	.	+	.	ID=g13248.t1;Parent=g13248;em_target=9707.XP_004415417.1;em_score=375.4;em_evalue=1.5e-115;em_tcov=.;em_OGs=29HZC@1|root,2RR64@2759|Eukaryota,3A0AZ@33154|Opisthokonta,3BPQV@33208|Metazoa,3CYX6@33213|Bilateria,48CP6@7711|Chordata,492B5@7742|Vertebrata,3J62G@40674|Mammalia,3EERE@33554|Carnivora;em_COG_cat=S;em_desc=Transmembrane and coiled-coil;em_max_annot_lvl=33208|Metazoa;em_Preferred_name=TMCO2;em_PFAMs=TMCCDC2;em_GOs=
HiC_scaffold_4	AUGUSTUS	intron	30821541	30823605	1.0	+	.	ID=g13248.t1.intron1;Parent=g13248.t1
HiC_scaffold_4	AUGUSTUS	exon	30823606	30823917	.	+	.	ID=g13248.t1.exon2;Parent=g13248.t1
HiC_scaffold_4	AUGUSTUS	CDS	30823606	30823917	1.0	+	0	ID=g13248.t1.CDS2;Parent=g13248.t1
HiC_scaffold_4	AUGUSTUS	stop_codon	30823915	30823917	.	+	0	ID=g13248.t1.stop1;Parent=g13248.t1
HiC_scaffold_4	AUGUSTUS	start_codon	30831383	30831385	.	+	0	ID=g13249.t1.start1;Parent=g13249.t1
HiC_scaffold_4	AUGUSTUS	exon	30831383	30831505	.	+	.	ID=g13249.t1.exon1;Parent=g13249.t1
HiC_scaffold_4	AUGUSTUS	CDS	30831383	30831505	1.0	+	0	ID=g13249.t1.CDS1;Parent=g13249.t1
HiC_scaffold_4	AUGUSTUS	gene	30831383	30872583	.	+	.	ID=g13249
HiC_scaffold_4	AUGUSTUS	mRNA	30831383	30872583	1.0	+	.	ID=g13249.t1;Parent=g13249;em_target=9668.ENSMPUP00000014154;em_score=1077.4;em_evalue=0.0;em_tcov=.;em_OGs=COG0501@1|root,KOG2719@2759|Eukaryota,38C73@33154|Opisthokonta,3BAZM@33208|Metazoa,3CTYT@33213|Bilateria,47ZBU@7711|Chordata,48WA6@7742|Vertebrata,3J7T6@40674|Mammalia,3EIFS@33554|Carnivora;em_COG_cat=O;em_desc=Zinc metallopeptidase STE24;em_max_annot_lvl=33208|Metazoa;em_Preferred_name=ZMPSTE24;em_EC=3.4.24.84;em_KEGG_ko=ko:K06013;em_KEGG_Pathway=ko00900,ko01130,map00900,map01130;em_KEGG_Reaction=R09845;em_KEGG_rclass=RC00141;em_BRITE=ko00000,ko00001,ko01000,ko01002,ko04147;em_PFAMs=Peptidase_M48,Peptidase_M48_N;em_GOs=GO:0000003,GO:0003674,GO:0003824,GO:0004175,GO:0004222,GO:0005575,GO:0005622,GO:0005623,GO:0005737,GO:0005783,GO:0005789,GO:0006508,GO:0006807,GO:0006996,GO:0006997,GO:0006998,GO:0007276,GO:0007283,GO:0008150,GO:0008152,GO:0008233,GO:0008235,GO:0008237,GO:0008238,GO:0009056,GO:0009057,GO:0009987,GO:0010256,GO:0010467,GO:0012505,GO:0016020,GO:0016021,GO:0016043,GO:0016485,GO:0016787,GO:0019538,GO:0019941,GO:0019953,GO:0022414,GO:0030163,GO:0030176,GO:0030327,GO:0031224,GO:0031227,GO:0031984,GO:0032501,GO:0032504,GO:0042175,GO:0043170,GO:0043226,GO:0043227,GO:0043229,GO:0043231,GO:0043632,GO:0044237,GO:0044238,GO:0044248,GO:0044257,GO:0044260,GO:0044265,GO:0044267,GO:0044422,GO:0044424,GO:0044425,GO:0044432,GO:0044444,GO:0044446,GO:0044464,GO:0044703,GO:0048232,GO:0048609,GO:0051603,GO:0051604,GO:0051704,GO:0061024,GO:0070011,GO:0071586,GO:0071704,GO:0071840,GO:0080120,GO:0098827,GO:0140096,GO:1901564,GO:1901565,GO:1901575
HiC_scaffold_4	AUGUSTUS	intron	30831506	30833665	1.0	+	.	ID=g13249.t1.intron1;Parent=g13249.t1
HiC_scaffold_4	AUGUSTUS	exon	30833666	30833812	.	+	.	ID=g13249.t1.exon2;Parent=g13249.t1
HiC_scaffold_4	AUGUSTUS	CDS	30833666	30833812	1.0	+	0	ID=g13249.t1.CDS2;Parent=g13249.t1
HiC_scaffold_4	AUGUSTUS	intron	30833813	30841407	1.0	+	.	ID=g13249.t1.intron2;Parent=g13249.t1
HiC_scaffold_4	AUGUSTUS	exon	30841408	30841494	.	+	.	ID=g13249.t1.exon3;Parent=g13249.t1
HiC_scaffold_4	AUGUSTUS	CDS	30841408	30841494	1.0	+	0	ID=g13249.t1.CDS3;Parent=g13249.t1
HiC_scaffold_4	AUGUSTUS	intron	30841495	30844159	1.0	+	.	ID=g13249.t1.intron3;Parent=g13249.t1
HiC_scaffold_4	AUGUSTUS	exon	30844160	30844276	.	+	.	ID=g13249.t1.exon4;Parent=g13249.t1
HiC_scaffold_4	AUGUSTUS	CDS	30844160	30844276	1.0	+	0	ID=g13249.t1.CDS4;Parent=g13249.t1
HiC_scaffold_4	AUGUSTUS	intron	30844277	30845037	1.0	+	.	ID=g13249.t1.intron4;Parent=g13249.t1
HiC_scaffold_4	AUGUSTUS	exon	30845038	30845190	.	+	.	ID=g13249.t1.exon5;Parent=g13249.t1
HiC_scaffold_4	AUGUSTUS	CDS	30845038	30845190	1.0	+	0	ID=g13249.t1.CDS5;Parent=g13249.t1
HiC_scaffold_4	AUGUSTUS	intron	30845191	30846697	1.0	+	.	ID=g13249.t1.intron5;Parent=g13249.t1
HiC_scaffold_4	AUGUSTUS	exon	30846698	30846839	.	+	.	ID=g13249.t1.exon6;Parent=g13249.t1
HiC_scaffold_4	AUGUSTUS	CDS	30846698	30846839	1.0	+	0	ID=g13249.t1.CDS6;Parent=g13249.t1
HiC_scaffold_4	AUGUSTUS	intron	30846840	30852537	1.0	+	.	ID=g13249.t1.intron6;Parent=g13249.t1
HiC_scaffold_4	AUGUSTUS	exon	30852538	30852722	.	+	.	ID=g13249.t1.exon7;Parent=g13249.t1
HiC_scaffold_4	AUGUSTUS	CDS	30852538	30852722	1.0	+	2	ID=g13249.t1.CDS7;Parent=g13249.t1
HiC_scaffold_4	AUGUSTUS	intron	30852723	30865971	1.0	+	.	ID=g13249.t1.intron7;Parent=g13249.t1
HiC_scaffold_4	AUGUSTUS	exon	30865972	30866076	.	+	.	ID=g13249.t1.exon8;Parent=g13249.t1
HiC_scaffold_4	AUGUSTUS	CDS	30865972	30866076	1.0	+	0	ID=g13249.t1.CDS8;Parent=g13249.t1
HiC_scaffold_4	AUGUSTUS	intron	30866077	30869190	1.0	+	.	ID=g13249.t1.intron8;Parent=g13249.t1
HiC_scaffold_4	AUGUSTUS	exon	30869191	30869334	.	+	.	ID=g13249.t1.exon9;Parent=g13249.t1
HiC_scaffold_4	AUGUSTUS	CDS	30869191	30869334	1.0	+	0	ID=g13249.t1.CDS9;Parent=g13249.t1
HiC_scaffold_4	AUGUSTUS	intron	30869335	30872358	1.0	+	.	ID=g13249.t1.intron9;Parent=g13249.t1
HiC_scaffold_4	AUGUSTUS	exon	30872359	30872583	.	+	.	ID=g13249.t1.exon10;Parent=g13249.t1
HiC_scaffold_4	AUGUSTUS	CDS	30872359	30872583	1.0	+	0	ID=g13249.t1.CDS10;Parent=g13249.t1
HiC_scaffold_4	AUGUSTUS	stop_codon	30872581	30872583	.	+	0	ID=g13249.t1.stop1;Parent=g13249.t1
HiC_scaffold_4	AUGUSTUS	stop_codon	30880821	30880823	.	-	0	ID=g13250.t1.stop1;Parent=g13250.t1
HiC_scaffold_4	AUGUSTUS	exon	30880821	30881020	.	-	.	ID=g13250.t1.exon1;Parent=g13250.t1
HiC_scaffold_4	AUGUSTUS	CDS	30880821	30881020	1.0	-	2	ID=g13250.t1.CDS1;Parent=g13250.t1
HiC_scaffold_4	AUGUSTUS	gene	30880821	30891161	.	-	.	ID=g13250
HiC_scaffold_4	AUGUSTUS	mRNA	30880821	30891161	0.72	-	.	ID=g13250.t1;Parent=g13250;em_target=9612.ENSCAFP00000039089;em_score=1142.4;em_evalue=0.0;em_tcov=.;em_OGs=KOG3544@1|root,KOG3544@2759|Eukaryota,39T88@33154|Opisthokonta,3BI6A@33208|Metazoa,3D2K5@33213|Bilateria,481M1@7711|Chordata,493FB@7742|Vertebrata,3JC8R@40674|Mammalia,3EJRA@33554|Carnivora;em_COG_cat=W;em_desc=Collagen, type IX, alpha 2;em_max_annot_lvl=33208|Metazoa;em_Preferred_name=COL9A2;em_KEGG_ko=ko:K08131;em_KEGG_Pathway=ko04151,ko04510,ko04512,ko04974,ko05165,map04151,map04510,map04512,map04974,map05165;em_BRITE=ko00000,ko00001,ko00535,ko04516;em_PFAMs=Collagen;em_GOs=GO:0001501,GO:0003674,GO:0005198,GO:0005201,GO:0005575,GO:0005576,GO:0005581,GO:0005593,GO:0005594,GO:0005622,GO:0005623,GO:0005737,GO:0005783,GO:0005788,GO:0007275,GO:0008150,GO:0009987,GO:0012505,GO:0016043,GO:0030020,GO:0030198,GO:0031974,GO:0032501,GO:0032502,GO:0032991,GO:0043062,GO:0043226,GO:0043227,GO:0043229,GO:0043231,GO:0043233,GO:0044422,GO:0044424,GO:0044432,GO:0044444,GO:0044446,GO:0044464,GO:0048731,GO:0048856,GO:0070013,GO:0071840
HiC_scaffold_4	AUGUSTUS	intron	30881021	30881448	1.0	-	.	ID=g13250.t1.intron1;Parent=g13250.t1
HiC_scaffold_4	AUGUSTUS	exon	30881449	30881526	.	-	.	ID=g13250.t1.exon2;Parent=g13250.t1
HiC_scaffold_4	AUGUSTUS	CDS	30881449	30881526	1.0	-	2	ID=g13250.t1.CDS2;Parent=g13250.t1
HiC_scaffold_4	AUGUSTUS	intron	30881527	30882330	1.0	-	.	ID=g13250.t1.intron2;Parent=g13250.t1
HiC_scaffold_4	AUGUSTUS	exon	30882331	30882519	.	-	.	ID=g13250.t1.exon3;Parent=g13250.t1
HiC_scaffold_4	AUGUSTUS	CDS	30882331	30882519	1.0	-	2	ID=g13250.t1.CDS3;Parent=g13250.t1
HiC_scaffold_4	AUGUSTUS	intron	30882520	30882825	1.0	-	.	ID=g13250.t1.intron3;Parent=g13250.t1
HiC_scaffold_4	AUGUSTUS	exon	30882826	30882880	.	-	.	ID=g13250.t1.exon4;Parent=g13250.t1
HiC_scaffold_4	AUGUSTUS	CDS	30882826	30882880	1.0	-	0	ID=g13250.t1.CDS4;Parent=g13250.t1
HiC_scaffold_4	AUGUSTUS	intron	30882881	30883123	1.0	-	.	ID=g13250.t1.intron4;Parent=g13250.t1
HiC_scaffold_4	AUGUSTUS	exon	30883124	30883270	.	-	.	ID=g13250.t1.exon5;Parent=g13250.t1
HiC_scaffold_4	AUGUSTUS	CDS	30883124	30883270	1.0	-	0	ID=g13250.t1.CDS5;Parent=g13250.t1
HiC_scaffold_4	AUGUSTUS	intron	30883271	30883407	1.0	-	.	ID=g13250.t1.intron5;Parent=g13250.t1
HiC_scaffold_4	AUGUSTUS	exon	30883408	30883440	.	-	.	ID=g13250.t1.exon6;Parent=g13250.t1
HiC_scaffold_4	AUGUSTUS	CDS	30883408	30883440	1.0	-	0	ID=g13250.t1.CDS6;Parent=g13250.t1
HiC_scaffold_4	AUGUSTUS	intron	30883441	30883535	1.0	-	.	ID=g13250.t1.intron6;Parent=g13250.t1
HiC_scaffold_4	AUGUSTUS	exon	30883536	30883580	.	-	.	ID=g13250.t1.exon7;Parent=g13250.t1
HiC_scaffold_4	AUGUSTUS	CDS	30883536	30883580	1.0	-	0	ID=g13250.t1.CDS7;Parent=g13250.t1
HiC_scaffold_4	AUGUSTUS	intron	30883581	30883679	1.0	-	.	ID=g13250.t1.intron7;Parent=g13250.t1
HiC_scaffold_4	AUGUSTUS	exon	30883680	30883715	.	-	.	ID=g13250.t1.exon8;Parent=g13250.t1
HiC_scaffold_4	AUGUSTUS	CDS	30883680	30883715	1.0	-	0	ID=g13250.t1.CDS8;Parent=g13250.t1
HiC_scaffold_4	AUGUSTUS	intron	30883716	30883974	1.0	-	.	ID=g13250.t1.intron8;Parent=g13250.t1
HiC_scaffold_4	AUGUSTUS	exon	30883975	30884046	.	-	.	ID=g13250.t1.exon9;Parent=g13250.t1
HiC_scaffold_4	AUGUSTUS	CDS	30883975	30884046	1.0	-	0	ID=g13250.t1.CDS9;Parent=g13250.t1
HiC_scaffold_4	AUGUSTUS	intron	30884047	30884131	1.0	-	.	ID=g13250.t1.intron9;Parent=g13250.t1
HiC_scaffold_4	AUGUSTUS	exon	30884132	30884185	.	-	.	ID=g13250.t1.exon10;Parent=g13250.t1
HiC_scaffold_4	AUGUSTUS	CDS	30884132	30884185	1.0	-	0	ID=g13250.t1.CDS10;Parent=g13250.t1
HiC_scaffold_4	AUGUSTUS	intron	30884186	30884476	1.0	-	.	ID=g13250.t1.intron10;Parent=g13250.t1
HiC_scaffold_4	AUGUSTUS	exon	30884477	30884530	.	-	.	ID=g13250.t1.exon11;Parent=g13250.t1
HiC_scaffold_4	AUGUSTUS	CDS	30884477	30884530	1.0	-	0	ID=g13250.t1.CDS11;Parent=g13250.t1
HiC_scaffold_4	AUGUSTUS	intron	30884531	30885179	1.0	-	.	ID=g13250.t1.intron11;Parent=g13250.t1
HiC_scaffold_4	AUGUSTUS	exon	30885180	30885233	.	-	.	ID=g13250.t1.exon12;Parent=g13250.t1
HiC_scaffold_4	AUGUSTUS	CDS	30885180	30885233	1.0	-	0	ID=g13250.t1.CDS12;Parent=g13250.t1
HiC_scaffold_4	AUGUSTUS	intron	30885234	30885575	1.0	-	.	ID=g13250.t1.intron12;Parent=g13250.t1
HiC_scaffold_4	AUGUSTUS	exon	30885576	30885620	.	-	.	ID=g13250.t1.exon13;Parent=g13250.t1
HiC_scaffold_4	AUGUSTUS	CDS	30885576	30885620	1.0	-	0	ID=g13250.t1.CDS13;Parent=g13250.t1
HiC_scaffold_4	AUGUSTUS	intron	30885621	30886522	1.0	-	.	ID=g13250.t1.intron13;Parent=g13250.t1
HiC_scaffold_4	AUGUSTUS	exon	30886523	30886576	.	-	.	ID=g13250.t1.exon14;Parent=g13250.t1
HiC_scaffold_4	AUGUSTUS	CDS	30886523	30886576	1.0	-	0	ID=g13250.t1.CDS14;Parent=g13250.t1
HiC_scaffold_4	AUGUSTUS	intron	30886577	30886807	1.0	-	.	ID=g13250.t1.intron14;Parent=g13250.t1
HiC_scaffold_4	AUGUSTUS	exon	30886808	30886861	.	-	.	ID=g13250.t1.exon15;Parent=g13250.t1
HiC_scaffold_4	AUGUSTUS	CDS	30886808	30886861	1.0	-	0	ID=g13250.t1.CDS15;Parent=g13250.t1
HiC_scaffold_4	AUGUSTUS	intron	30886862	30887291	1.0	-	.	ID=g13250.t1.intron15;Parent=g13250.t1
HiC_scaffold_4	AUGUSTUS	exon	30887292	30887345	.	-	.	ID=g13250.t1.exon16;Parent=g13250.t1
HiC_scaffold_4	AUGUSTUS	CDS	30887292	30887345	1.0	-	0	ID=g13250.t1.CDS16;Parent=g13250.t1
HiC_scaffold_4	AUGUSTUS	intron	30887346	30888477	1.0	-	.	ID=g13250.t1.intron16;Parent=g13250.t1
HiC_scaffold_4	AUGUSTUS	exon	30888478	30888531	.	-	.	ID=g13250.t1.exon17;Parent=g13250.t1
HiC_scaffold_4	AUGUSTUS	CDS	30888478	30888531	1.0	-	0	ID=g13250.t1.CDS17;Parent=g13250.t1
HiC_scaffold_4	AUGUSTUS	intron	30888532	30888648	1.0	-	.	ID=g13250.t1.intron17;Parent=g13250.t1
HiC_scaffold_4	AUGUSTUS	exon	30888649	30888702	.	-	.	ID=g13250.t1.exon18;Parent=g13250.t1
HiC_scaffold_4	AUGUSTUS	CDS	30888649	30888702	1.0	-	0	ID=g13250.t1.CDS18;Parent=g13250.t1
HiC_scaffold_4	AUGUSTUS	intron	30888703	30888799	1.0	-	.	ID=g13250.t1.intron18;Parent=g13250.t1
HiC_scaffold_4	AUGUSTUS	exon	30888800	30888853	.	-	.	ID=g13250.t1.exon19;Parent=g13250.t1
HiC_scaffold_4	AUGUSTUS	CDS	30888800	30888853	1.0	-	0	ID=g13250.t1.CDS19;Parent=g13250.t1
HiC_scaffold_4	AUGUSTUS	intron	30888854	30889248	1.0	-	.	ID=g13250.t1.intron19;Parent=g13250.t1
HiC_scaffold_4	AUGUSTUS	exon	30889249	30889302	.	-	.	ID=g13250.t1.exon20;Parent=g13250.t1
HiC_scaffold_4	AUGUSTUS	CDS	30889249	30889302	1.0	-	0	ID=g13250.t1.CDS20;Parent=g13250.t1
HiC_scaffold_4	AUGUSTUS	intron	30889303	30889580	1.0	-	.	ID=g13250.t1.intron20;Parent=g13250.t1
HiC_scaffold_4	AUGUSTUS	exon	30889581	30889634	.	-	.	ID=g13250.t1.exon21;Parent=g13250.t1
HiC_scaffold_4	AUGUSTUS	CDS	30889581	30889634	1.0	-	0	ID=g13250.t1.CDS21;Parent=g13250.t1
HiC_scaffold_4	AUGUSTUS	intron	30889635	30889718	1.0	-	.	ID=g13250.t1.intron21;Parent=g13250.t1
HiC_scaffold_4	AUGUSTUS	exon	30889719	30889775	.	-	.	ID=g13250.t1.exon22;Parent=g13250.t1
HiC_scaffold_4	AUGUSTUS	CDS	30889719	30889775	1.0	-	0	ID=g13250.t1.CDS22;Parent=g13250.t1
HiC_scaffold_4	AUGUSTUS	intron	30889776	30889982	1.0	-	.	ID=g13250.t1.intron22;Parent=g13250.t1
HiC_scaffold_4	AUGUSTUS	exon	30889983	30890030	.	-	.	ID=g13250.t1.exon23;Parent=g13250.t1
HiC_scaffold_4	AUGUSTUS	CDS	30889983	30890030	1.0	-	0	ID=g13250.t1.CDS23;Parent=g13250.t1
HiC_scaffold_4	AUGUSTUS	intron	30890031	30890135	1.0	-	.	ID=g13250.t1.intron23;Parent=g13250.t1
HiC_scaffold_4	AUGUSTUS	exon	30890136	30890189	.	-	.	ID=g13250.t1.exon24;Parent=g13250.t1
HiC_scaffold_4	AUGUSTUS	CDS	30890136	30890189	1.0	-	0	ID=g13250.t1.CDS24;Parent=g13250.t1
HiC_scaffold_4	AUGUSTUS	intron	30890190	30890529	1.0	-	.	ID=g13250.t1.intron24;Parent=g13250.t1
HiC_scaffold_4	AUGUSTUS	exon	30890530	30890583	.	-	.	ID=g13250.t1.exon25;Parent=g13250.t1
HiC_scaffold_4	AUGUSTUS	CDS	30890530	30890583	1.0	-	0	ID=g13250.t1.CDS25;Parent=g13250.t1
HiC_scaffold_4	AUGUSTUS	intron	30890584	30890860	1.0	-	.	ID=g13250.t1.intron25;Parent=g13250.t1
HiC_scaffold_4	AUGUSTUS	exon	30890861	30890884	.	-	.	ID=g13250.t1.exon26;Parent=g13250.t1
HiC_scaffold_4	AUGUSTUS	CDS	30890861	30890884	1.0	-	0	ID=g13250.t1.CDS26;Parent=g13250.t1
HiC_scaffold_4	AUGUSTUS	intron	30890885	30890993	1.0	-	.	ID=g13250.t1.intron26;Parent=g13250.t1
HiC_scaffold_4	AUGUSTUS	exon	30890994	30891029	.	-	.	ID=g13250.t1.exon27;Parent=g13250.t1
HiC_scaffold_4	AUGUSTUS	CDS	30890994	30891029	1.0	-	0	ID=g13250.t1.CDS27;Parent=g13250.t1
HiC_scaffold_4	AUGUSTUS	intron	30891030	30891140	1.0	-	.	ID=g13250.t1.intron27;Parent=g13250.t1
HiC_scaffold_4	AUGUSTUS	exon	30891141	30891161	.	-	.	ID=g13250.t1.exon28;Parent=g13250.t1
HiC_scaffold_4	AUGUSTUS	CDS	30891141	30891161	0.72	-	0	ID=g13250.t1.CDS28;Parent=g13250.t1
HiC_scaffold_4	AUGUSTUS	start_codon	30891159	30891161	.	-	0	ID=g13250.t1.start1;Parent=g13250.t1
HiC_scaffold_4	AUGUSTUS	start_codon	30926310	30926312	.	+	0	ID=g13251.t1.start1;Parent=g13251.t1
HiC_scaffold_4	gmst	start_codon	30926310	30926312	143.732259	+	0	ID=g13251.t2.start1;Parent=g13251.t2
HiC_scaffold_4	AUGUSTUS	exon	30926310	30926412	.	+	.	ID=g13251.t1.exon1;Parent=g13251.t1
HiC_scaffold_4	AUGUSTUS	CDS	30926310	30926412	1.0	+	0	ID=g13251.t1.CDS1;Parent=g13251.t1
HiC_scaffold_4	gmst	CDS	30926310	30926412	143.732259	+	0	ID=g13251.t2.CDS1;Parent=g13251.t2
HiC_scaffold_4	gmst	exon	30926310	30926412	143.732259	+	0	ID=g13251.t2.exon1;Parent=g13251.t2
HiC_scaffold_4	AUGUSTUS	gene	30926310	30971082	.	+	.	ID=g13251
HiC_scaffold_4	gmst	mRNA	30926310	30971082	.	+	.	ID=g13251.t2;Parent=g13251;em_target=9668.ENSMPUP00000014036;em_score=988.4;em_evalue=1.8e-300;em_tcov=.;em_OGs=COG5347@1|root,KOG0703@2759|Eukaryota,38IKR@33154|Opisthokonta,3BB3J@33208|Metazoa,3CZIK@33213|Bilateria,47ZU4@7711|Chordata,496RG@7742|Vertebrata,3JFH9@40674|Mammalia,3EPSK@33554|Carnivora;em_COG_cat=T;em_desc=Small ArfGAP2;em_max_annot_lvl=33208|Metazoa;em_Preferred_name=SMAP2;em_KEGG_ko=ko:K12486;em_KEGG_Pathway=ko04144,map04144;em_BRITE=ko00000,ko00001,ko04131;em_PFAMs=ArfGap;em_GOs=GO:0005575,GO:0005622,GO:0005623,GO:0005737,GO:0044424,GO:0044464
HiC_scaffold_4	AUGUSTUS	mRNA	30926310	30971082	1.0	+	.	ID=g13251.t1;Parent=g13251;em_target=29073.XP_008710214.1;em_score=964.1;em_evalue=2.4e-293;em_tcov=.;em_OGs=COG5347@1|root,KOG0703@2759|Eukaryota,38IKR@33154|Opisthokonta,3BB3J@33208|Metazoa,3CZIK@33213|Bilateria,47ZU4@7711|Chordata,496RG@7742|Vertebrata,3JFH9@40674|Mammalia,3EPSK@33554|Carnivora;em_COG_cat=T;em_desc=Small ArfGAP2;em_max_annot_lvl=33208|Metazoa;em_Preferred_name=SMAP2;em_KEGG_ko=ko:K12486;em_KEGG_Pathway=ko04144,map04144;em_BRITE=ko00000,ko00001,ko04131;em_PFAMs=ArfGap;em_GOs=GO:0005575,GO:0005622,GO:0005623,GO:0005737,GO:0044424,GO:0044464
HiC_scaffold_4	gmst	intron	30926413	30940536	143.732259	+	0	ID=g13251.t2.intron1;Parent=g13251.t2
HiC_scaffold_4	AUGUSTUS	intron	30926413	30955868	1.0	+	.	ID=g13251.t1.intron1;Parent=g13251.t1
HiC_scaffold_4	gmst	CDS	30940537	30940692	143.732259	+	2	ID=g13251.t2.CDS2;Parent=g13251.t2
HiC_scaffold_4	gmst	exon	30940537	30940692	143.732259	+	2	ID=g13251.t2.exon2;Parent=g13251.t2
HiC_scaffold_4	gmst	intron	30940693	30955868	143.732259	+	0	ID=g13251.t2.intron2;Parent=g13251.t2
HiC_scaffold_4	AUGUSTUS	exon	30955869	30956002	.	+	.	ID=g13251.t1.exon2;Parent=g13251.t1
HiC_scaffold_4	AUGUSTUS	CDS	30955869	30956002	1.0	+	2	ID=g13251.t1.CDS2;Parent=g13251.t1
HiC_scaffold_4	gmst	CDS	30955869	30956002	143.732259	+	2	ID=g13251.t2.CDS3;Parent=g13251.t2
HiC_scaffold_4	gmst	exon	30955869	30956002	143.732259	+	2	ID=g13251.t2.exon3;Parent=g13251.t2
HiC_scaffold_4	AUGUSTUS	intron	30956003	30957272	1.0	+	.	ID=g13251.t1.intron2;Parent=g13251.t1
HiC_scaffold_4	gmst	intron	30956003	30957272	143.732259	+	0	ID=g13251.t2.intron3;Parent=g13251.t2
HiC_scaffold_4	AUGUSTUS	exon	30957273	30957358	.	+	.	ID=g13251.t1.exon3;Parent=g13251.t1
HiC_scaffold_4	AUGUSTUS	CDS	30957273	30957358	1.0	+	0	ID=g13251.t1.CDS3;Parent=g13251.t1
HiC_scaffold_4	gmst	CDS	30957273	30957358	143.732259	+	0	ID=g13251.t2.CDS4;Parent=g13251.t2
HiC_scaffold_4	gmst	exon	30957273	30957358	143.732259	+	0	ID=g13251.t2.exon4;Parent=g13251.t2
HiC_scaffold_4	AUGUSTUS	intron	30957359	30958349	1.0	+	.	ID=g13251.t1.intron3;Parent=g13251.t1
HiC_scaffold_4	gmst	intron	30957359	30958349	143.732259	+	0	ID=g13251.t2.intron4;Parent=g13251.t2
HiC_scaffold_4	AUGUSTUS	exon	30958350	30958428	.	+	.	ID=g13251.t1.exon4;Parent=g13251.t1
HiC_scaffold_4	AUGUSTUS	CDS	30958350	30958428	1.0	+	1	ID=g13251.t1.CDS4;Parent=g13251.t1
HiC_scaffold_4	gmst	CDS	30958350	30958428	143.732259	+	1	ID=g13251.t2.CDS5;Parent=g13251.t2
HiC_scaffold_4	gmst	exon	30958350	30958428	143.732259	+	1	ID=g13251.t2.exon5;Parent=g13251.t2
HiC_scaffold_4	AUGUSTUS	intron	30958429	30961766	1.0	+	.	ID=g13251.t1.intron4;Parent=g13251.t1
HiC_scaffold_4	gmst	intron	30958429	30961766	143.732259	+	0	ID=g13251.t2.intron5;Parent=g13251.t2
HiC_scaffold_4	AUGUSTUS	exon	30961767	30961853	.	+	.	ID=g13251.t1.exon5;Parent=g13251.t1
HiC_scaffold_4	AUGUSTUS	CDS	30961767	30961853	1.0	+	0	ID=g13251.t1.CDS5;Parent=g13251.t1
HiC_scaffold_4	gmst	CDS	30961767	30961853	143.732259	+	0	ID=g13251.t2.CDS6;Parent=g13251.t2
HiC_scaffold_4	gmst	exon	30961767	30961853	143.732259	+	0	ID=g13251.t2.exon6;Parent=g13251.t2
HiC_scaffold_4	AUGUSTUS	intron	30961854	30962865	1.0	+	.	ID=g13251.t1.intron5;Parent=g13251.t1
HiC_scaffold_4	gmst	intron	30961854	30962865	143.732259	+	0	ID=g13251.t2.intron6;Parent=g13251.t2
HiC_scaffold_4	AUGUSTUS	exon	30962866	30962947	.	+	.	ID=g13251.t1.exon6;Parent=g13251.t1
HiC_scaffold_4	AUGUSTUS	CDS	30962866	30962947	1.0	+	0	ID=g13251.t1.CDS6;Parent=g13251.t1
HiC_scaffold_4	gmst	CDS	30962866	30962947	143.732259	+	0	ID=g13251.t2.CDS7;Parent=g13251.t2
HiC_scaffold_4	gmst	exon	30962866	30962947	143.732259	+	0	ID=g13251.t2.exon7;Parent=g13251.t2
HiC_scaffold_4	AUGUSTUS	intron	30962948	30963953	1.0	+	.	ID=g13251.t1.intron6;Parent=g13251.t1
HiC_scaffold_4	gmst	intron	30962948	30963953	143.732259	+	0	ID=g13251.t2.intron7;Parent=g13251.t2
HiC_scaffold_4	AUGUSTUS	exon	30963954	30964063	.	+	.	ID=g13251.t1.exon7;Parent=g13251.t1
HiC_scaffold_4	AUGUSTUS	CDS	30963954	30964063	1.0	+	2	ID=g13251.t1.CDS7;Parent=g13251.t1
HiC_scaffold_4	gmst	CDS	30963954	30964063	143.732259	+	2	ID=g13251.t2.CDS8;Parent=g13251.t2
HiC_scaffold_4	gmst	exon	30963954	30964063	143.732259	+	2	ID=g13251.t2.exon8;Parent=g13251.t2
HiC_scaffold_4	AUGUSTUS	intron	30964064	30964887	1.0	+	.	ID=g13251.t1.intron7;Parent=g13251.t1
HiC_scaffold_4	gmst	intron	30964064	30964887	143.732259	+	0	ID=g13251.t2.intron8;Parent=g13251.t2
HiC_scaffold_4	AUGUSTUS	exon	30964888	30965053	.	+	.	ID=g13251.t1.exon8;Parent=g13251.t1
HiC_scaffold_4	AUGUSTUS	CDS	30964888	30965053	1.0	+	0	ID=g13251.t1.CDS8;Parent=g13251.t1
HiC_scaffold_4	gmst	CDS	30964888	30965053	143.732259	+	0	ID=g13251.t2.CDS9;Parent=g13251.t2
HiC_scaffold_4	gmst	exon	30964888	30965053	143.732259	+	0	ID=g13251.t2.exon9;Parent=g13251.t2
HiC_scaffold_4	AUGUSTUS	intron	30965054	30965517	1.0	+	.	ID=g13251.t1.intron8;Parent=g13251.t1
HiC_scaffold_4	gmst	intron	30965054	30965517	143.732259	+	0	ID=g13251.t2.intron9;Parent=g13251.t2
HiC_scaffold_4	AUGUSTUS	exon	30965518	30965834	.	+	.	ID=g13251.t1.exon9;Parent=g13251.t1
HiC_scaffold_4	AUGUSTUS	CDS	30965518	30965834	1.0	+	2	ID=g13251.t1.CDS9;Parent=g13251.t1
HiC_scaffold_4	gmst	CDS	30965518	30965834	143.732259	+	2	ID=g13251.t2.CDS10;Parent=g13251.t2
HiC_scaffold_4	gmst	exon	30965518	30965834	143.732259	+	2	ID=g13251.t2.exon10;Parent=g13251.t2
HiC_scaffold_4	AUGUSTUS	intron	30965835	30970956	1.0	+	.	ID=g13251.t1.intron9;Parent=g13251.t1
HiC_scaffold_4	gmst	intron	30965835	30970956	143.732259	+	0	ID=g13251.t2.intron10;Parent=g13251.t2
HiC_scaffold_4	AUGUSTUS	exon	30970957	30971082	.	+	.	ID=g13251.t1.exon10;Parent=g13251.t1
HiC_scaffold_4	AUGUSTUS	CDS	30970957	30971082	1.0	+	0	ID=g13251.t1.CDS10;Parent=g13251.t1
HiC_scaffold_4	gmst	CDS	30970957	30971082	143.732259	+	0	ID=g13251.t2.CDS11;Parent=g13251.t2
HiC_scaffold_4	gmst	exon	30970957	30971082	143.732259	+	0	ID=g13251.t2.exon11;Parent=g13251.t2
HiC_scaffold_4	AUGUSTUS	stop_codon	30971080	30971082	.	+	0	ID=g13251.t1.stop1;Parent=g13251.t1
HiC_scaffold_4	gmst	stop_codon	30971080	30971082	143.732259	+	0	ID=g13251.t2.stop1;Parent=g13251.t2
HiC_scaffold_4	gmst	start_codon	30993087	30993089	134.237212	+	0	ID=g13252.t1.start1;Parent=g13252.t1
HiC_scaffold_4	gmst	CDS	30993087	30993213	134.237212	+	0	ID=g13252.t1.CDS1;Parent=g13252.t1
HiC_scaffold_4	gmst	exon	30993087	30993213	134.237212	+	0	ID=g13252.t1.exon1;Parent=g13252.t1
HiC_scaffold_4	gmst	gene	30993087	31003630	.	+	.	ID=g13252
HiC_scaffold_4	gmst	mRNA	30993087	31003630	.	+	.	ID=g13252.t1;Parent=g13252;em_target=9707.XP_004415427.1;em_score=1963.8;em_evalue=0.0;em_tcov=.;em_OGs=KOG1721@1|root,KOG1721@2759|Eukaryota,39ZEI@33154|Opisthokonta,3BM0V@33208|Metazoa,3CU3Q@33213|Bilateria,481UD@7711|Chordata,496A4@7742|Vertebrata,3J4YD@40674|Mammalia,3EPBE@33554|Carnivora;em_COG_cat=K;em_desc=zinc finger protein;em_max_annot_lvl=33208|Metazoa;em_Preferred_name=ZFP69B;em_KEGG_ko=ko:K09228;em_BRITE=ko00000,ko03000;em_PFAMs=KRAB,SCAN,zf-C2H2;em_GOs=GO:0000981,GO:0003674,GO:0003700,GO:0006355,GO:0006357,GO:0008150,GO:0009889,GO:0010468,GO:0010556,GO:0019219,GO:0019222,GO:0031323,GO:0031326,GO:0050789,GO:0050794,GO:0051171,GO:0051252,GO:0060255,GO:0065007,GO:0080090,GO:0140110,GO:1903506,GO:2000112,GO:2001141
HiC_scaffold_4	gmst	intron	30993214	30995755	134.237212	+	0	ID=g13252.t1.intron1;Parent=g13252.t1
HiC_scaffold_4	gmst	CDS	30995756	30995841	134.237212	+	2	ID=g13252.t1.CDS2;Parent=g13252.t1
HiC_scaffold_4	gmst	exon	30995756	30995841	134.237212	+	2	ID=g13252.t1.exon2;Parent=g13252.t1
HiC_scaffold_4	gmst	intron	30995842	30998109	134.237212	+	0	ID=g13252.t1.intron2;Parent=g13252.t1
HiC_scaffold_4	gmst	CDS	30998110	30998236	134.237212	+	0	ID=g13252.t1.CDS3;Parent=g13252.t1
HiC_scaffold_4	gmst	exon	30998110	30998236	134.237212	+	0	ID=g13252.t1.exon3;Parent=g13252.t1
HiC_scaffold_4	gmst	intron	30998237	30998498	134.237212	+	0	ID=g13252.t1.intron3;Parent=g13252.t1
HiC_scaffold_4	gmst	CDS	30998499	30998594	134.237212	+	2	ID=g13252.t1.CDS4;Parent=g13252.t1
HiC_scaffold_4	gmst	exon	30998499	30998594	134.237212	+	2	ID=g13252.t1.exon4;Parent=g13252.t1
HiC_scaffold_4	gmst	intron	30998595	31002461	134.237212	+	0	ID=g13252.t1.intron4;Parent=g13252.t1
HiC_scaffold_4	gmst	CDS	31002462	31003630	134.237212	+	2	ID=g13252.t1.CDS5;Parent=g13252.t1
HiC_scaffold_4	gmst	exon	31002462	31003630	134.237212	+	2	ID=g13252.t1.exon5;Parent=g13252.t1
HiC_scaffold_4	gmst	stop_codon	31003628	31003630	134.237212	+	0	ID=g13252.t1.stop1;Parent=g13252.t1
HiC_scaffold_4	AUGUSTUS	start_codon	31014069	31014071	.	+	0	ID=g13253.t1.start1;Parent=g13253.t1
HiC_scaffold_4	AUGUSTUS	start_codon	31014069	31014071	.	+	0	ID=g13253.t2.start1;Parent=g13253.t2
HiC_scaffold_4	AUGUSTUS	start_codon	31014069	31014071	.	+	0	ID=g13253.t3.start1;Parent=g13253.t3
HiC_scaffold_4	AUGUSTUS	exon	31014069	31014195	.	+	.	ID=g13253.t1.exon1;Parent=g13253.t1
HiC_scaffold_4	AUGUSTUS	exon	31014069	31014195	.	+	.	ID=g13253.t2.exon1;Parent=g13253.t2
HiC_scaffold_4	AUGUSTUS	exon	31014069	31014195	.	+	.	ID=g13253.t3.exon1;Parent=g13253.t3
HiC_scaffold_4	AUGUSTUS	CDS	31014069	31014195	1.0	+	0	ID=g13253.t1.CDS1;Parent=g13253.t1
HiC_scaffold_4	AUGUSTUS	CDS	31014069	31014195	1.0	+	0	ID=g13253.t2.CDS1;Parent=g13253.t2
HiC_scaffold_4	AUGUSTUS	CDS	31014069	31014195	1.0	+	0	ID=g13253.t3.CDS1;Parent=g13253.t3
HiC_scaffold_4	AUGUSTUS	gene	31014069	31027934	.	+	.	ID=g13253
HiC_scaffold_4	AUGUSTUS	mRNA	31014069	31027934	1.0	+	.	ID=g13253.t1;Parent=g13253;em_target=9707.XP_004415427.1;em_score=1930.3;em_evalue=0.0;em_tcov=.;em_OGs=KOG1721@1|root,KOG1721@2759|Eukaryota,39ZEI@33154|Opisthokonta,3BM0V@33208|Metazoa,3CU3Q@33213|Bilateria,481UD@7711|Chordata,496A4@7742|Vertebrata,3J4YD@40674|Mammalia,3EPBE@33554|Carnivora;em_COG_cat=K;em_desc=zinc finger protein;em_max_annot_lvl=33208|Metazoa;em_Preferred_name=ZFP69B;em_KEGG_ko=ko:K09228;em_BRITE=ko00000,ko03000;em_PFAMs=KRAB,SCAN,zf-C2H2;em_GOs=GO:0000981,GO:0003674,GO:0003700,GO:0006355,GO:0006357,GO:0008150,GO:0009889,GO:0010468,GO:0010556,GO:0019219,GO:0019222,GO:0031323,GO:0031326,GO:0050789,GO:0050794,GO:0051171,GO:0051252,GO:0060255,GO:0065007,GO:0080090,GO:0140110,GO:1903506,GO:2000112,GO:2001141
HiC_scaffold_4	AUGUSTUS	mRNA	31014069	31027934	1.0	+	.	ID=g13253.t2;Parent=g13253;em_target=9707.XP_004415427.1;em_score=1913.0;em_evalue=0.0;em_tcov=.;em_OGs=KOG1721@1|root,KOG1721@2759|Eukaryota,39ZEI@33154|Opisthokonta,3BM0V@33208|Metazoa,3CU3Q@33213|Bilateria,481UD@7711|Chordata,496A4@7742|Vertebrata,3J4YD@40674|Mammalia,3EPBE@33554|Carnivora;em_COG_cat=K;em_desc=zinc finger protein;em_max_annot_lvl=33208|Metazoa;em_Preferred_name=ZFP69B;em_KEGG_ko=ko:K09228;em_BRITE=ko00000,ko03000;em_PFAMs=KRAB,SCAN,zf-C2H2;em_GOs=GO:0000981,GO:0003674,GO:0003700,GO:0006355,GO:0006357,GO:0008150,GO:0009889,GO:0010468,GO:0010556,GO:0019219,GO:0019222,GO:0031323,GO:0031326,GO:0050789,GO:0050794,GO:0051171,GO:0051252,GO:0060255,GO:0065007,GO:0080090,GO:0140110,GO:1903506,GO:2000112,GO:2001141
HiC_scaffold_4	AUGUSTUS	mRNA	31014069	31027934	1.0	+	.	ID=g13253.t3;Parent=g13253;em_target=9707.XP_004415427.1;em_score=1932.2;em_evalue=0.0;em_tcov=.;em_OGs=KOG1721@1|root,KOG1721@2759|Eukaryota,39ZEI@33154|Opisthokonta,3BM0V@33208|Metazoa,3CU3Q@33213|Bilateria,481UD@7711|Chordata,496A4@7742|Vertebrata,3J4YD@40674|Mammalia,3EPBE@33554|Carnivora;em_COG_cat=K;em_desc=zinc finger protein;em_max_annot_lvl=33208|Metazoa;em_Preferred_name=ZFP69B;em_KEGG_ko=ko:K09228;em_BRITE=ko00000,ko03000;em_PFAMs=KRAB,SCAN,zf-C2H2;em_GOs=GO:0000981,GO:0003674,GO:0003700,GO:0006355,GO:0006357,GO:0008150,GO:0009889,GO:0010468,GO:0010556,GO:0019219,GO:0019222,GO:0031323,GO:0031326,GO:0050789,GO:0050794,GO:0051171,GO:0051252,GO:0060255,GO:0065007,GO:0080090,GO:0140110,GO:1903506,GO:2000112,GO:2001141
HiC_scaffold_4	AUGUSTUS	intron	31014196	31015739	1.0	+	.	ID=g13253.t1.intron1;Parent=g13253.t1
HiC_scaffold_4	AUGUSTUS	intron	31014196	31015739	1.0	+	.	ID=g13253.t2.intron1;Parent=g13253.t2
HiC_scaffold_4	AUGUSTUS	intron	31014196	31015739	1.0	+	.	ID=g13253.t3.intron1;Parent=g13253.t3
HiC_scaffold_4	AUGUSTUS	exon	31015740	31015825	.	+	.	ID=g13253.t1.exon2;Parent=g13253.t1
HiC_scaffold_4	AUGUSTUS	exon	31015740	31015825	.	+	.	ID=g13253.t2.exon2;Parent=g13253.t2
HiC_scaffold_4	AUGUSTUS	exon	31015740	31015825	.	+	.	ID=g13253.t3.exon2;Parent=g13253.t3
HiC_scaffold_4	AUGUSTUS	CDS	31015740	31015825	1.0	+	2	ID=g13253.t1.CDS2;Parent=g13253.t1
HiC_scaffold_4	AUGUSTUS	CDS	31015740	31015825	1.0	+	2	ID=g13253.t2.CDS2;Parent=g13253.t2
HiC_scaffold_4	AUGUSTUS	CDS	31015740	31015825	1.0	+	2	ID=g13253.t3.CDS2;Parent=g13253.t3
HiC_scaffold_4	AUGUSTUS	intron	31015826	31021442	1.0	+	.	ID=g13253.t1.intron2;Parent=g13253.t1
HiC_scaffold_4	AUGUSTUS	intron	31015826	31021442	1.0	+	.	ID=g13253.t2.intron2;Parent=g13253.t2
HiC_scaffold_4	AUGUSTUS	intron	31015826	31021442	1.0	+	.	ID=g13253.t3.intron2;Parent=g13253.t3
HiC_scaffold_4	AUGUSTUS	exon	31021443	31021569	.	+	.	ID=g13253.t1.exon3;Parent=g13253.t1
HiC_scaffold_4	AUGUSTUS	exon	31021443	31021569	.	+	.	ID=g13253.t2.exon3;Parent=g13253.t2
HiC_scaffold_4	AUGUSTUS	exon	31021443	31021569	.	+	.	ID=g13253.t3.exon3;Parent=g13253.t3
HiC_scaffold_4	AUGUSTUS	CDS	31021443	31021569	1.0	+	0	ID=g13253.t1.CDS3;Parent=g13253.t1
HiC_scaffold_4	AUGUSTUS	CDS	31021443	31021569	1.0	+	0	ID=g13253.t2.CDS3;Parent=g13253.t2
HiC_scaffold_4	AUGUSTUS	CDS	31021443	31021569	1.0	+	0	ID=g13253.t3.CDS3;Parent=g13253.t3
HiC_scaffold_4	AUGUSTUS	intron	31021570	31022094	1.0	+	.	ID=g13253.t2.intron3;Parent=g13253.t2
HiC_scaffold_4	AUGUSTUS	intron	31021570	31022094	1.0	+	.	ID=g13253.t3.intron3;Parent=g13253.t3
HiC_scaffold_4	AUGUSTUS	intron	31021570	31022097	1.0	+	.	ID=g13253.t1.intron3;Parent=g13253.t1
HiC_scaffold_4	AUGUSTUS	exon	31022095	31022193	.	+	.	ID=g13253.t3.exon4;Parent=g13253.t3
HiC_scaffold_4	AUGUSTUS	CDS	31022095	31022193	1.0	+	2	ID=g13253.t3.CDS4;Parent=g13253.t3
HiC_scaffold_4	AUGUSTUS	exon	31022095	31022208	.	+	.	ID=g13253.t2.exon4;Parent=g13253.t2
HiC_scaffold_4	AUGUSTUS	CDS	31022095	31022208	1.0	+	2	ID=g13253.t2.CDS4;Parent=g13253.t2
HiC_scaffold_4	AUGUSTUS	exon	31022098	31022193	.	+	.	ID=g13253.t1.exon4;Parent=g13253.t1
HiC_scaffold_4	AUGUSTUS	CDS	31022098	31022193	1.0	+	2	ID=g13253.t1.CDS4;Parent=g13253.t1
HiC_scaffold_4	AUGUSTUS	intron	31022194	31026801	1.0	+	.	ID=g13253.t1.intron4;Parent=g13253.t1
HiC_scaffold_4	AUGUSTUS	intron	31022194	31026801	1.0	+	.	ID=g13253.t3.intron4;Parent=g13253.t3
HiC_scaffold_4	AUGUSTUS	intron	31022209	31026801	1.0	+	.	ID=g13253.t2.intron4;Parent=g13253.t2
HiC_scaffold_4	AUGUSTUS	exon	31026802	31027934	.	+	.	ID=g13253.t1.exon5;Parent=g13253.t1
HiC_scaffold_4	AUGUSTUS	exon	31026802	31027934	.	+	.	ID=g13253.t2.exon5;Parent=g13253.t2
HiC_scaffold_4	AUGUSTUS	exon	31026802	31027934	.	+	.	ID=g13253.t3.exon5;Parent=g13253.t3
HiC_scaffold_4	AUGUSTUS	CDS	31026802	31027934	1.0	+	2	ID=g13253.t1.CDS5;Parent=g13253.t1
HiC_scaffold_4	AUGUSTUS	CDS	31026802	31027934	1.0	+	2	ID=g13253.t2.CDS5;Parent=g13253.t2
HiC_scaffold_4	AUGUSTUS	CDS	31026802	31027934	1.0	+	2	ID=g13253.t3.CDS5;Parent=g13253.t3
HiC_scaffold_4	AUGUSTUS	stop_codon	31027932	31027934	.	+	0	ID=g13253.t1.stop1;Parent=g13253.t1
HiC_scaffold_4	AUGUSTUS	stop_codon	31027932	31027934	.	+	0	ID=g13253.t2.stop1;Parent=g13253.t2
HiC_scaffold_4	AUGUSTUS	stop_codon	31027932	31027934	.	+	0	ID=g13253.t3.stop1;Parent=g13253.t3
HiC_scaffold_4	AUGUSTUS	start_codon	31042923	31042925	.	+	0	ID=g13254.t1.start1;Parent=g13254.t1
HiC_scaffold_4	AUGUSTUS	gene	31042923	31044032	.	+	.	ID=g13254
HiC_scaffold_4	AUGUSTUS	exon	31042923	31044032	.	+	.	ID=g13254.t1.exon1;Parent=g13254.t1
HiC_scaffold_4	AUGUSTUS	mRNA	31042923	31044032	1.0	+	.	ID=g13254.t1;Parent=g13254;em_target=9668.ENSMPUP00000014019;em_score=781.0;em_evalue=4.6e-238;em_tcov=.;em_OGs=KOG4760@1|root,KOG4760@2759|Eukaryota,38GGP@33154|Opisthokonta,3BAJ9@33208|Metazoa,3D522@33213|Bilateria,485T4@7711|Chordata,494EX@7742|Vertebrata,3JBF6@40674|Mammalia,3ENNR@33554|Carnivora;em_COG_cat=S;em_desc=exonuclease;em_max_annot_lvl=33208|Metazoa;em_Preferred_name=EXO5;em_KEGG_ko=ko:K17815;em_BRITE=ko00000,ko01000,ko03400;em_PFAMs=Exo5;em_GOs=GO:0003674,GO:0003824,GO:0004518,GO:0004527,GO:0004529,GO:0004536,GO:0005488,GO:0005515,GO:0005575,GO:0005622,GO:0005623,GO:0005634,GO:0005654,GO:0005737,GO:0005829,GO:0006139,GO:0006259,GO:0006281,GO:0006725,GO:0006807,GO:0006950,GO:0006974,GO:0008150,GO:0008152,GO:0008296,GO:0008297,GO:0008310,GO:0008408,GO:0008409,GO:0009987,GO:0016787,GO:0016788,GO:0016796,GO:0016895,GO:0031974,GO:0031981,GO:0033554,GO:0034641,GO:0035312,GO:0036297,GO:0042802,GO:0042803,GO:0043170,GO:0043226,GO:0043227,GO:0043229,GO:0043231,GO:0043233,GO:0044237,GO:0044238,GO:0044260,GO:0044422,GO:0044424,GO:0044428,GO:0044444,GO:0044446,GO:0044464,GO:0045145,GO:0046483,GO:0046983,GO:0048037,GO:0050896,GO:0051536,GO:0051539,GO:0051540,GO:0051716,GO:0070013,GO:0071704,GO:0090304,GO:0090305,GO:0140097,GO:1901360
HiC_scaffold_4	AUGUSTUS	CDS	31042923	31044032	1.0	+	0	ID=g13254.t1.CDS1;Parent=g13254.t1
HiC_scaffold_4	AUGUSTUS	stop_codon	31044030	31044032	.	+	0	ID=g13254.t1.stop1;Parent=g13254.t1
HiC_scaffold_4	gmst	start_codon	31061011	31061013	38.664393	+	0	ID=g13255.t1.start1;Parent=g13255.t1
HiC_scaffold_4	gmst	gene	31061011	31061619	.	+	.	ID=g13255
HiC_scaffold_4	gmst	mRNA	31061011	31061619	.	+	.	ID=g13255.t1;Parent=g13255;em_target=9778.XP_004372137.1;em_score=598.5;em_evalue=1.2e-183;em_tcov=.;em_OGs=KOG1721@1|root,KOG1721@2759|Eukaryota,3AGQZ@33154|Opisthokonta,3BXDD@33208|Metazoa,3D1QR@33213|Bilateria,481NG@7711|Chordata,492JZ@7742|Vertebrata,3JDG8@40674|Mammalia,34TVB@311790|Afrotheria;em_COG_cat=K;em_desc=Zinc finger protein 684;em_max_annot_lvl=33208|Metazoa;em_PFAMs=KRAB,zf-C2H2;em_Preferred_name=ZNF684;em_KEGG_ko=ko:K09228;em_BRITE=ko00000,ko03000;em_GOs=GO:0000981,GO:0003674,GO:0003700,GO:0006355,GO:0006357,GO:0008150,GO:0009889,GO:0010468,GO:0010556,GO:0019219,GO:0019222,GO:0031323,GO:0031326,GO:0050789,GO:0050794,GO:0051171,GO:0051252,GO:0060255,GO:0065007,GO:0080090,GO:0140110,GO:1903506,GO:2000112,GO:2001141
HiC_scaffold_4	gmst	CDS	31061011	31061619	38.664393	+	0	ID=g13255.t1.CDS1;Parent=g13255.t1
HiC_scaffold_4	gmst	exon	31061011	31061619	38.664393	+	0	ID=g13255.t1.exon1;Parent=g13255.t1
HiC_scaffold_4	gmst	stop_codon	31061617	31061619	38.664393	+	0	ID=g13255.t1.stop1;Parent=g13255.t1
HiC_scaffold_4	AUGUSTUS	stop_codon	31156731	31156733	.	-	0	ID=g13256.t1.stop1;Parent=g13256.t1
HiC_scaffold_4	AUGUSTUS	exon	31156731	31156943	.	-	.	ID=g13256.t1.exon1;Parent=g13256.t1
HiC_scaffold_4	AUGUSTUS	CDS	31156731	31156943	1.0	-	0	ID=g13256.t1.CDS1;Parent=g13256.t1
HiC_scaffold_4	AUGUSTUS	gene	31156731	31169380	.	-	.	ID=g13256
HiC_scaffold_4	AUGUSTUS	mRNA	31156731	31169380	1.0	-	.	ID=g13256.t1;Parent=g13256;em_target=9612.ENSCAFP00000004178;em_score=664.0;em_evalue=6.2e-203;em_tcov=.;em_OGs=KOG2060@1|root,KOG2060@2759|Eukaryota,38E4U@33154|Opisthokonta,3BM5N@33208|Metazoa,3CWEF@33213|Bilateria,487E6@7711|Chordata,493EV@7742|Vertebrata,3J3GF@40674|Mammalia,3EKHH@33554|Carnivora;em_COG_cat=U;em_desc=Regulating synaptic membrane exocytosis;em_max_annot_lvl=33208|Metazoa;em_Preferred_name=RIMS3;em_KEGG_ko=ko:K15298;em_BRITE=ko00000,ko04131;em_PFAMs=C2;em_GOs=GO:0001505,GO:0003674,GO:0005488,GO:0005515,GO:0005575,GO:0005623,GO:0006810,GO:0006836,GO:0006887,GO:0007154,GO:0007267,GO:0007268,GO:0007269,GO:0008150,GO:0009987,GO:0010646,GO:0016079,GO:0016192,GO:0017156,GO:0017157,GO:0017158,GO:0023051,GO:0023052,GO:0023061,GO:0032386,GO:0032879,GO:0032940,GO:0042391,GO:0044325,GO:0044456,GO:0044464,GO:0045055,GO:0045202,GO:0046903,GO:0046907,GO:0046928,GO:0048489,GO:0048786,GO:0048791,GO:0050789,GO:0050794,GO:0050804,GO:0051046,GO:0051049,GO:0051179,GO:0051234,GO:0051588,GO:0051640,GO:0051641,GO:0051648,GO:0051649,GO:0051650,GO:0051656,GO:0060341,GO:0060627,GO:0065007,GO:0065008,GO:0097458,GO:0097479,GO:0097480,GO:0098693,GO:0098793,GO:0098916,GO:0099003,GO:0099177,GO:0099504,GO:0099536,GO:0099537,GO:0099643,GO:1902803,GO:1903305,GO:1903530,GO:2000300
HiC_scaffold_4	AUGUSTUS	intron	31156944	31158489	1.0	-	.	ID=g13256.t1.intron1;Parent=g13256.t1
HiC_scaffold_4	AUGUSTUS	exon	31158490	31158629	.	-	.	ID=g13256.t1.exon2;Parent=g13256.t1
HiC_scaffold_4	AUGUSTUS	CDS	31158490	31158629	1.0	-	2	ID=g13256.t1.CDS2;Parent=g13256.t1
HiC_scaffold_4	AUGUSTUS	intron	31158630	31158984	1.0	-	.	ID=g13256.t1.intron2;Parent=g13256.t1
HiC_scaffold_4	AUGUSTUS	exon	31158985	31159086	.	-	.	ID=g13256.t1.exon3;Parent=g13256.t1
HiC_scaffold_4	AUGUSTUS	CDS	31158985	31159086	1.0	-	2	ID=g13256.t1.CDS3;Parent=g13256.t1
HiC_scaffold_4	AUGUSTUS	intron	31159087	31161274	1.0	-	.	ID=g13256.t1.intron3;Parent=g13256.t1
HiC_scaffold_4	AUGUSTUS	exon	31161275	31161387	.	-	.	ID=g13256.t1.exon4;Parent=g13256.t1
HiC_scaffold_4	AUGUSTUS	CDS	31161275	31161387	1.0	-	1	ID=g13256.t1.CDS4;Parent=g13256.t1
HiC_scaffold_4	AUGUSTUS	intron	31161388	31163703	1.0	-	.	ID=g13256.t1.intron4;Parent=g13256.t1
HiC_scaffold_4	AUGUSTUS	exon	31163704	31163845	.	-	.	ID=g13256.t1.exon5;Parent=g13256.t1
HiC_scaffold_4	AUGUSTUS	CDS	31163704	31163845	1.0	-	2	ID=g13256.t1.CDS5;Parent=g13256.t1
HiC_scaffold_4	AUGUSTUS	intron	31163846	31169163	1.0	-	.	ID=g13256.t1.intron5;Parent=g13256.t1
HiC_scaffold_4	AUGUSTUS	exon	31169164	31169380	.	-	.	ID=g13256.t1.exon6;Parent=g13256.t1
HiC_scaffold_4	AUGUSTUS	CDS	31169164	31169380	1.0	-	0	ID=g13256.t1.CDS6;Parent=g13256.t1
HiC_scaffold_4	AUGUSTUS	start_codon	31169378	31169380	.	-	0	ID=g13256.t1.start1;Parent=g13256.t1
HiC_scaffold_4	AUGUSTUS	start_codon	31247514	31247516	.	+	0	ID=g13257.t1.start1;Parent=g13257.t1
HiC_scaffold_4	gmst	start_codon	31247514	31247516	133.236312	+	0	ID=g13257.t2.start1;Parent=g13257.t2
HiC_scaffold_4	AUGUSTUS	exon	31247514	31247618	.	+	.	ID=g13257.t1.exon1;Parent=g13257.t1
HiC_scaffold_4	AUGUSTUS	CDS	31247514	31247618	1.0	+	0	ID=g13257.t1.CDS1;Parent=g13257.t1
HiC_scaffold_4	gmst	CDS	31247514	31247618	133.236312	+	0	ID=g13257.t2.CDS1;Parent=g13257.t2
HiC_scaffold_4	gmst	exon	31247514	31247618	133.236312	+	0	ID=g13257.t2.exon1;Parent=g13257.t2
HiC_scaffold_4	AUGUSTUS	gene	31247514	31276266	.	+	.	ID=g13257
HiC_scaffold_4	gmst	mRNA	31247514	31276266	.	+	.	ID=g13257.t2;Parent=g13257;em_target=9767.XP_007164742.1;em_score=918.1;em_evalue=2.1e-279;em_tcov=.;em_OGs=COG5208@1|root,KOG1657@2759|Eukaryota,39X08@33154|Opisthokonta,3BDE0@33208|Metazoa,3CV8J@33213|Bilateria,487X8@7711|Chordata,4979X@7742|Vertebrata,3JBUF@40674|Mammalia,4J70Z@91561|Cetartiodactyla;em_COG_cat=K;em_desc=Nuclear transcription factor Y subunit gamma;em_max_annot_lvl=33208|Metazoa;em_Preferred_name=NFYC;em_KEGG_ko=ko:K08066;em_KEGG_Pathway=ko04612,ko05152,map04612,map05152;em_BRITE=ko00000,ko00001,ko03000;em_PFAMs=CBFD_NFYB_HMF;em_GOs=GO:0000902,GO:0000904,GO:0000976,GO:0000977,GO:0000978,GO:0000981,GO:0000982,GO:0000987,GO:0001012,GO:0001067,GO:0001077,GO:0001228,GO:0003674,GO:0003676,GO:0003677,GO:0003690,GO:0003700,GO:0003712,GO:0003713,GO:0005488,GO:0005515,GO:0005575,GO:0005622,GO:0005623,GO:0005634,GO:0005654,GO:0005667,GO:0006139,GO:0006351,GO:0006355,GO:0006357,GO:0006366,GO:0006457,GO:0006725,GO:0006807,GO:0006928,GO:0006935,GO:0007275,GO:0007399,GO:0007409,GO:0007411,GO:0008134,GO:0008150,GO:0008152,GO:0009058,GO:0009059,GO:0009605,GO:0009653,GO:0009889,GO:0009891,GO:0009893,GO:0009987,GO:0010467,GO:0010468,GO:0010556,GO:0010557,GO:0010604,GO:0010628,GO:0016043,GO:0016070,GO:0016602,GO:0018130,GO:0019216,GO:0019218,GO:0019219,GO:0019222,GO:0019438,GO:0022008,GO:0030030,GO:0030154,GO:0030182,GO:0031175,GO:0031323,GO:0031325,GO:0031326,GO:0031328,GO:0031974,GO:0031981,GO:0032501,GO:0032502,GO:0032774,GO:0032989,GO:0032990,GO:0032991,GO:0032993,GO:0034641,GO:0034645,GO:0034654,GO:0040011,GO:0042221,GO:0042330,GO:0043170,GO:0043226,GO:0043227,GO:0043229,GO:0043231,GO:0043233,GO:0043565,GO:0044212,GO:0044237,GO:0044238,GO:0044249,GO:0044260,GO:0044271,GO:0044422,GO:0044424,GO:0044428,GO:0044446,GO:0044464,GO:0044798,GO:0045540,GO:0045893,GO:0045935,GO:0045944,GO:0046483,GO:0046890,GO:0048468,GO:0048518,GO:0048522,GO:0048666,GO:0048667,GO:0048699,GO:0048731,GO:0048812,GO:0048856,GO:0048858,GO:0048869,GO:0050789,GO:0050794,GO:0050810,GO:0050896,GO:0051171,GO:0051173,GO:0051252,GO:0051254,GO:0060255,GO:0061564,GO:0062012,GO:0065007,GO:0070013,GO:0071704,GO:0071840,GO:0080090,GO:0090181,GO:0090304,GO:0090575,GO:0097159,GO:0097485,GO:0097659,GO:0106118,GO:0120036,GO:0120039,GO:0140110,GO:1901360,GO:1901362,GO:1901363,GO:1901576,GO:1902680,GO:1902930,GO:1903506,GO:1903508,GO:1990837,GO:2000112,GO:2001141
HiC_scaffold_4	AUGUSTUS	mRNA	31247514	31276266	1.0	+	.	ID=g13257.t1;Parent=g13257;em_target=9612.ENSCAFP00000004175;em_score=687.4;em_evalue=7.4e-210;em_tcov=.;em_OGs=COG5208@1|root,KOG1657@2759|Eukaryota,39X08@33154|Opisthokonta,3BDE0@33208|Metazoa,3CV8J@33213|Bilateria,487X8@7711|Chordata,4979X@7742|Vertebrata,3JBUF@40674|Mammalia,3ER24@33554|Carnivora;em_COG_cat=K;em_desc=Component of the sequence-specific heterotrimeric transcription factor (NF-Y) which specifically recognizes a 5'- CCAAT-3' box motif found in the promoters of its target genes. NF- Y can function as both an activator and a repressor, depending on its interacting cofactors;em_max_annot_lvl=33208|Metazoa;em_Preferred_name=NFYC;em_KEGG_ko=ko:K08066;em_KEGG_Pathway=ko04612,ko05152,map04612,map05152;em_BRITE=ko00000,ko00001,ko03000;em_PFAMs=CBFD_NFYB_HMF;em_GOs=GO:0000902,GO:0000904,GO:0000976,GO:0000977,GO:0000978,GO:0000981,GO:0000982,GO:0000987,GO:0001012,GO:0001067,GO:0001077,GO:0001228,GO:0003674,GO:0003676,GO:0003677,GO:0003690,GO:0003700,GO:0003712,GO:0003713,GO:0005488,GO:0005515,GO:0005575,GO:0005622,GO:0005623,GO:0005634,GO:0005654,GO:0005667,GO:0006139,GO:0006351,GO:0006355,GO:0006357,GO:0006366,GO:0006457,GO:0006725,GO:0006807,GO:0006928,GO:0006935,GO:0007275,GO:0007399,GO:0007409,GO:0007411,GO:0008134,GO:0008150,GO:0008152,GO:0009058,GO:0009059,GO:0009605,GO:0009653,GO:0009889,GO:0009891,GO:0009893,GO:0009987,GO:0010467,GO:0010468,GO:0010556,GO:0010557,GO:0010604,GO:0010628,GO:0016043,GO:0016070,GO:0016602,GO:0018130,GO:0019216,GO:0019218,GO:0019219,GO:0019222,GO:0019438,GO:0022008,GO:0030030,GO:0030154,GO:0030182,GO:0031175,GO:0031323,GO:0031325,GO:0031326,GO:0031328,GO:0031974,GO:0031981,GO:0032501,GO:0032502,GO:0032774,GO:0032989,GO:0032990,GO:0032991,GO:0032993,GO:0034641,GO:0034645,GO:0034654,GO:0040011,GO:0042221,GO:0042330,GO:0043170,GO:0043226,GO:0043227,GO:0043229,GO:0043231,GO:0043233,GO:0043565,GO:0044212,GO:0044237,GO:0044238,GO:0044249,GO:0044260,GO:0044271,GO:0044422,GO:0044424,GO:0044428,GO:0044446,GO:0044464,GO:0044798,GO:0045540,GO:0045893,GO:0045935,GO:0045944,GO:0046483,GO:0046890,GO:0048468,GO:0048518,GO:0048522,GO:0048666,GO:0048667,GO:0048699,GO:0048731,GO:0048812,GO:0048856,GO:0048858,GO:0048869,GO:0050789,GO:0050794,GO:0050810,GO:0050896,GO:0051171,GO:0051173,GO:0051252,GO:0051254,GO:0060255,GO:0061564,GO:0062012,GO:0065007,GO:0070013,GO:0071704,GO:0071840,GO:0080090,GO:0090181,GO:0090304,GO:0090575,GO:0097159,GO:0097485,GO:0097659,GO:0106118,GO:0120036,GO:0120039,GO:0140110,GO:1901360,GO:1901362,GO:1901363,GO:1901576,GO:1902680,GO:1902930,GO:1903506,GO:1903508,GO:1990837,GO:2000112,GO:2001141
HiC_scaffold_4	AUGUSTUS	intron	31247619	31254993	1.0	+	.	ID=g13257.t1.intron1;Parent=g13257.t1
HiC_scaffold_4	gmst	intron	31247619	31254993	133.236312	+	0	ID=g13257.t2.intron1;Parent=g13257.t2
HiC_scaffold_4	AUGUSTUS	exon	31254994	31255065	.	+	.	ID=g13257.t1.exon2;Parent=g13257.t1
HiC_scaffold_4	AUGUSTUS	CDS	31254994	31255065	1.0	+	0	ID=g13257.t1.CDS2;Parent=g13257.t1
HiC_scaffold_4	gmst	CDS	31254994	31255065	133.236312	+	0	ID=g13257.t2.CDS2;Parent=g13257.t2
HiC_scaffold_4	gmst	exon	31254994	31255065	133.236312	+	0	ID=g13257.t2.exon2;Parent=g13257.t2
HiC_scaffold_4	AUGUSTUS	intron	31255066	31256507	1.0	+	.	ID=g13257.t1.intron2;Parent=g13257.t1
HiC_scaffold_4	gmst	intron	31255066	31256507	133.236312	+	0	ID=g13257.t2.intron2;Parent=g13257.t2
HiC_scaffold_4	AUGUSTUS	exon	31256508	31256621	.	+	.	ID=g13257.t1.exon3;Parent=g13257.t1
HiC_scaffold_4	AUGUSTUS	CDS	31256508	31256621	1.0	+	0	ID=g13257.t1.CDS3;Parent=g13257.t1
HiC_scaffold_4	gmst	CDS	31256508	31256621	133.236312	+	0	ID=g13257.t2.CDS3;Parent=g13257.t2
HiC_scaffold_4	gmst	exon	31256508	31256621	133.236312	+	0	ID=g13257.t2.exon3;Parent=g13257.t2
HiC_scaffold_4	AUGUSTUS	intron	31256622	31260417	1.0	+	.	ID=g13257.t1.intron3;Parent=g13257.t1
HiC_scaffold_4	gmst	intron	31256622	31260417	133.236312	+	0	ID=g13257.t2.intron3;Parent=g13257.t2
HiC_scaffold_4	AUGUSTUS	exon	31260418	31260513	.	+	.	ID=g13257.t1.exon4;Parent=g13257.t1
HiC_scaffold_4	AUGUSTUS	CDS	31260418	31260513	1.0	+	0	ID=g13257.t1.CDS4;Parent=g13257.t1
HiC_scaffold_4	gmst	CDS	31260418	31260513	133.236312	+	0	ID=g13257.t2.CDS4;Parent=g13257.t2
HiC_scaffold_4	gmst	exon	31260418	31260513	133.236312	+	0	ID=g13257.t2.exon4;Parent=g13257.t2
HiC_scaffold_4	AUGUSTUS	intron	31260514	31265496	1.0	+	.	ID=g13257.t1.intron4;Parent=g13257.t1
HiC_scaffold_4	gmst	intron	31260514	31265496	133.236312	+	0	ID=g13257.t2.intron4;Parent=g13257.t2
HiC_scaffold_4	AUGUSTUS	exon	31265497	31265670	.	+	.	ID=g13257.t1.exon5;Parent=g13257.t1
HiC_scaffold_4	AUGUSTUS	CDS	31265497	31265670	1.0	+	0	ID=g13257.t1.CDS5;Parent=g13257.t1
HiC_scaffold_4	gmst	CDS	31265497	31265670	133.236312	+	0	ID=g13257.t2.CDS5;Parent=g13257.t2
HiC_scaffold_4	gmst	exon	31265497	31265670	133.236312	+	0	ID=g13257.t2.exon5;Parent=g13257.t2
HiC_scaffold_4	AUGUSTUS	intron	31265671	31269006	1.0	+	.	ID=g13257.t1.intron5;Parent=g13257.t1
HiC_scaffold_4	gmst	intron	31265671	31269006	133.236312	+	0	ID=g13257.t2.intron5;Parent=g13257.t2
HiC_scaffold_4	AUGUSTUS	exon	31269007	31269165	.	+	.	ID=g13257.t1.exon6;Parent=g13257.t1
HiC_scaffold_4	AUGUSTUS	CDS	31269007	31269165	1.0	+	0	ID=g13257.t1.CDS6;Parent=g13257.t1
HiC_scaffold_4	gmst	CDS	31269007	31269165	133.236312	+	0	ID=g13257.t2.CDS6;Parent=g13257.t2
HiC_scaffold_4	gmst	exon	31269007	31269165	133.236312	+	0	ID=g13257.t2.exon6;Parent=g13257.t2
HiC_scaffold_4	AUGUSTUS	intron	31269166	31272223	1.0	+	.	ID=g13257.t1.intron6;Parent=g13257.t1
HiC_scaffold_4	gmst	intron	31269166	31272223	133.236312	+	0	ID=g13257.t2.intron6;Parent=g13257.t2
HiC_scaffold_4	AUGUSTUS	exon	31272224	31272331	.	+	.	ID=g13257.t1.exon7;Parent=g13257.t1
HiC_scaffold_4	AUGUSTUS	CDS	31272224	31272331	1.0	+	0	ID=g13257.t1.CDS7;Parent=g13257.t1
HiC_scaffold_4	gmst	CDS	31272224	31272331	133.236312	+	0	ID=g13257.t2.CDS7;Parent=g13257.t2
HiC_scaffold_4	gmst	exon	31272224	31272331	133.236312	+	0	ID=g13257.t2.exon7;Parent=g13257.t2
HiC_scaffold_4	AUGUSTUS	intron	31272332	31274787	1.0	+	.	ID=g13257.t1.intron7;Parent=g13257.t1
HiC_scaffold_4	gmst	intron	31272332	31274787	133.236312	+	0	ID=g13257.t2.intron7;Parent=g13257.t2
HiC_scaffold_4	AUGUSTUS	exon	31274788	31274847	.	+	.	ID=g13257.t1.exon8;Parent=g13257.t1
HiC_scaffold_4	AUGUSTUS	CDS	31274788	31274847	1.0	+	0	ID=g13257.t1.CDS8;Parent=g13257.t1
HiC_scaffold_4	gmst	CDS	31274788	31274847	133.236312	+	0	ID=g13257.t2.CDS8;Parent=g13257.t2
HiC_scaffold_4	gmst	exon	31274788	31274847	133.236312	+	0	ID=g13257.t2.exon8;Parent=g13257.t2
HiC_scaffold_4	gmst	intron	31274848	31275834	133.236312	+	0	ID=g13257.t2.intron8;Parent=g13257.t2
HiC_scaffold_4	AUGUSTUS	intron	31274848	31276146	1.0	+	.	ID=g13257.t1.intron8;Parent=g13257.t1
HiC_scaffold_4	gmst	CDS	31275835	31276266	133.236312	+	0	ID=g13257.t2.CDS9;Parent=g13257.t2
HiC_scaffold_4	gmst	exon	31275835	31276266	133.236312	+	0	ID=g13257.t2.exon9;Parent=g13257.t2
HiC_scaffold_4	AUGUSTUS	exon	31276147	31276266	.	+	.	ID=g13257.t1.exon9;Parent=g13257.t1
HiC_scaffold_4	AUGUSTUS	CDS	31276147	31276266	1.0	+	0	ID=g13257.t1.CDS9;Parent=g13257.t1
HiC_scaffold_4	AUGUSTUS	stop_codon	31276264	31276266	.	+	0	ID=g13257.t1.stop1;Parent=g13257.t1
HiC_scaffold_4	gmst	stop_codon	31276264	31276266	133.236312	+	0	ID=g13257.t2.stop1;Parent=g13257.t2
HiC_scaffold_4	AUGUSTUS	start_codon	31287893	31287895	.	+	0	ID=g13258.t1.start1;Parent=g13258.t1
HiC_scaffold_4	AUGUSTUS	exon	31287893	31288311	.	+	.	ID=g13258.t1.exon1;Parent=g13258.t1
HiC_scaffold_4	AUGUSTUS	CDS	31287893	31288311	0.76	+	0	ID=g13258.t1.CDS1;Parent=g13258.t1
HiC_scaffold_4	AUGUSTUS	gene	31287893	31339747	.	+	.	ID=g13258
HiC_scaffold_4	AUGUSTUS	mRNA	31287893	31339747	.	+	.	ID=g13258.t1;Parent=g13258;em_target=9707.XP_004406731.1;em_score=1584.1;em_evalue=0.0;em_tcov=.;em_OGs=COG2126@1|root,KOG1419@2759|Eukaryota,38BBJ@33154|Opisthokonta,3BA2P@33208|Metazoa,3CR7B@33213|Bilateria,4812D@7711|Chordata,48XJ7@7742|Vertebrata,3J6Y4@40674|Mammalia,3ENEU@33554|Carnivora;em_COG_cat=P;em_desc=Potassium voltage-gated channel;em_max_annot_lvl=33208|Metazoa;em_Preferred_name=KCNQ4;em_KEGG_ko=ko:K04927,ko:K04929,ko:K04930;em_KEGG_Pathway=ko04725,map04725;em_BRITE=ko00000,ko00001,ko04040;em_KEGG_TC=1.A.1.15.2,1.A.1.15.4,1.A.1.15.5;em_PFAMs=Ion_trans,KCNQ_channel;em_GOs=GO:0001700,GO:0002027,GO:0003008,GO:0003012,GO:0003013,GO:0003015,GO:0003674,GO:0005215,GO:0005216,GO:0005244,GO:0005249,GO:0005261,GO:0005267,GO:0005575,GO:0005622,GO:0005623,GO:0005737,GO:0005886,GO:0006810,GO:0006811,GO:0006812,GO:0006813,GO:0006936,GO:0006941,GO:0007154,GO:0007165,GO:0007186,GO:0007213,GO:0007275,GO:0007423,GO:0007600,GO:0007605,GO:0008015,GO:0008016,GO:0008150,GO:0008324,GO:0009653,GO:0009719,GO:0009725,GO:0009790,GO:0009792,GO:0009887,GO:0009925,GO:0009987,GO:0010033,GO:0010646,GO:0010648,GO:0015075,GO:0015077,GO:0015079,GO:0015267,GO:0015318,GO:0015672,GO:0016020,GO:0016021,GO:0016323,GO:0022803,GO:0022832,GO:0022836,GO:0022838,GO:0022839,GO:0022843,GO:0022857,GO:0022890,GO:0023051,GO:0023052,GO:0023057,GO:0030001,GO:0031224,GO:0032225,GO:0032227,GO:0032501,GO:0032502,GO:0032870,GO:0034220,GO:0035556,GO:0035690,GO:0042221,GO:0042471,GO:0042472,GO:0042493,GO:0042995,GO:0043005,GO:0043583,GO:0044057,GO:0044424,GO:0044425,GO:0044459,GO:0044464,GO:0045178,GO:0046873,GO:0048513,GO:0048519,GO:0048523,GO:0048562,GO:0048568,GO:0048598,GO:0048731,GO:0048839,GO:0048856,GO:0050789,GO:0050794,GO:0050804,GO:0050805,GO:0050877,GO:0050896,GO:0050954,GO:0051179,GO:0051234,GO:0051239,GO:0051716,GO:0055085,GO:0060047,GO:0060048,GO:0060359,GO:0065007,GO:0065008,GO:0070887,GO:0071242,GO:0071310,GO:0071495,GO:0071804,GO:0071805,GO:0071944,GO:0090596,GO:0095500,GO:0097458,GO:0098590,GO:0098655,GO:0098660,GO:0098662,GO:0099177,GO:0120025,GO:1901698,GO:1901699,GO:1901700,GO:1901701,GO:1903522,GO:1903831,GO:1905144,GO:1905145
HiC_scaffold_4	AUGUSTUS	intron	31288312	31289128	1.0	+	.	ID=g13258.t1.intron1;Parent=g13258.t1
HiC_scaffold_4	GeneMark.hmm3	start_codon	31288491	31288493	.	+	0	ID=g13258.t2.start1;Parent=g13258.t2
HiC_scaffold_4	GeneMark.hmm3	CDS	31288491	31288558	.	+	0	ID=g13258.t2.CDS1;Parent=g13258.t2
HiC_scaffold_4	GeneMark.hmm3	exon	31288491	31288558	.	+	0	ID=g13258.t2.exon1;Parent=g13258.t2
HiC_scaffold_4	GeneMark.hmm3	mRNA	31288491	31339747	.	+	.	ID=g13258.t2;Parent=g13258;em_target=9707.XP_004406731.1;em_score=1585.0;em_evalue=0.0;em_tcov=.;em_OGs=COG2126@1|root,KOG1419@2759|Eukaryota,38BBJ@33154|Opisthokonta,3BA2P@33208|Metazoa,3CR7B@33213|Bilateria,4812D@7711|Chordata,48XJ7@7742|Vertebrata,3J6Y4@40674|Mammalia,3ENEU@33554|Carnivora;em_COG_cat=P;em_desc=Potassium voltage-gated channel;em_max_annot_lvl=33208|Metazoa;em_Preferred_name=KCNQ4;em_KEGG_ko=ko:K04927,ko:K04929,ko:K04930;em_KEGG_Pathway=ko04725,map04725;em_BRITE=ko00000,ko00001,ko04040;em_KEGG_TC=1.A.1.15.2,1.A.1.15.4,1.A.1.15.5;em_PFAMs=Ion_trans,KCNQ_channel;em_GOs=GO:0001700,GO:0002027,GO:0003008,GO:0003012,GO:0003013,GO:0003015,GO:0003674,GO:0005215,GO:0005216,GO:0005244,GO:0005249,GO:0005261,GO:0005267,GO:0005575,GO:0005622,GO:0005623,GO:0005737,GO:0005886,GO:0006810,GO:0006811,GO:0006812,GO:0006813,GO:0006936,GO:0006941,GO:0007154,GO:0007165,GO:0007186,GO:0007213,GO:0007275,GO:0007423,GO:0007600,GO:0007605,GO:0008015,GO:0008016,GO:0008150,GO:0008324,GO:0009653,GO:0009719,GO:0009725,GO:0009790,GO:0009792,GO:0009887,GO:0009925,GO:0009987,GO:0010033,GO:0010646,GO:0010648,GO:0015075,GO:0015077,GO:0015079,GO:0015267,GO:0015318,GO:0015672,GO:0016020,GO:0016021,GO:0016323,GO:0022803,GO:0022832,GO:0022836,GO:0022838,GO:0022839,GO:0022843,GO:0022857,GO:0022890,GO:0023051,GO:0023052,GO:0023057,GO:0030001,GO:0031224,GO:0032225,GO:0032227,GO:0032501,GO:0032502,GO:0032870,GO:0034220,GO:0035556,GO:0035690,GO:0042221,GO:0042471,GO:0042472,GO:0042493,GO:0042995,GO:0043005,GO:0043583,GO:0044057,GO:0044424,GO:0044425,GO:0044459,GO:0044464,GO:0045178,GO:0046873,GO:0048513,GO:0048519,GO:0048523,GO:0048562,GO:0048568,GO:0048598,GO:0048731,GO:0048839,GO:0048856,GO:0050789,GO:0050794,GO:0050804,GO:0050805,GO:0050877,GO:0050896,GO:0050954,GO:0051179,GO:0051234,GO:0051239,GO:0051716,GO:0055085,GO:0060047,GO:0060048,GO:0060359,GO:0065007,GO:0065008,GO:0070887,GO:0071242,GO:0071310,GO:0071495,GO:0071804,GO:0071805,GO:0071944,GO:0090596,GO:0095500,GO:0097458,GO:0098590,GO:0098655,GO:0098660,GO:0098662,GO:0099177,GO:0120025,GO:1901698,GO:1901699,GO:1901700,GO:1901701,GO:1903522,GO:1903831,GO:1905144,GO:1905145
HiC_scaffold_4	GeneMark.hmm3	intron	31288559	31289128	.	+	2	ID=g13258.t2.intron1;Parent=g13258.t2
HiC_scaffold_4	AUGUSTUS	exon	31289129	31289434	.	+	.	ID=g13258.t1.exon2;Parent=g13258.t1
HiC_scaffold_4	GeneMark.hmm3	CDS	31289129	31289434	.	+	1	ID=g13258.t2.CDS2;Parent=g13258.t2
HiC_scaffold_4	GeneMark.hmm3	exon	31289129	31289434	.	+	1	ID=g13258.t2.exon2;Parent=g13258.t2
HiC_scaffold_4	AUGUSTUS	CDS	31289129	31289434	1.0	+	1	ID=g13258.t1.CDS2;Parent=g13258.t1
HiC_scaffold_4	GeneMark.hmm3	intron	31289435	31318415	.	+	2	ID=g13258.t2.intron2;Parent=g13258.t2
HiC_scaffold_4	AUGUSTUS	intron	31289435	31318415	1.0	+	.	ID=g13258.t1.intron2;Parent=g13258.t1
HiC_scaffold_4	AUGUSTUS	exon	31318416	31318506	.	+	.	ID=g13258.t1.exon3;Parent=g13258.t1
HiC_scaffold_4	GeneMark.hmm3	CDS	31318416	31318506	.	+	1	ID=g13258.t2.CDS3;Parent=g13258.t2
HiC_scaffold_4	GeneMark.hmm3	exon	31318416	31318506	.	+	1	ID=g13258.t2.exon3;Parent=g13258.t2
HiC_scaffold_4	AUGUSTUS	CDS	31318416	31318506	1.0	+	1	ID=g13258.t1.CDS3;Parent=g13258.t1
HiC_scaffold_4	GeneMark.hmm3	intron	31318507	31319176	.	+	0	ID=g13258.t2.intron3;Parent=g13258.t2
HiC_scaffold_4	AUGUSTUS	intron	31318507	31319176	1.0	+	.	ID=g13258.t1.intron3;Parent=g13258.t1
HiC_scaffold_4	AUGUSTUS	exon	31319177	31319303	.	+	.	ID=g13258.t1.exon4;Parent=g13258.t1
HiC_scaffold_4	GeneMark.hmm3	CDS	31319177	31319303	.	+	0	ID=g13258.t2.CDS4;Parent=g13258.t2
HiC_scaffold_4	GeneMark.hmm3	exon	31319177	31319303	.	+	0	ID=g13258.t2.exon4;Parent=g13258.t2
HiC_scaffold_4	AUGUSTUS	CDS	31319177	31319303	1.0	+	0	ID=g13258.t1.CDS4;Parent=g13258.t1
HiC_scaffold_4	GeneMark.hmm3	intron	31319304	31319532	.	+	1	ID=g13258.t2.intron4;Parent=g13258.t2
HiC_scaffold_4	AUGUSTUS	intron	31319304	31319532	1.0	+	.	ID=g13258.t1.intron4;Parent=g13258.t1
HiC_scaffold_4	AUGUSTUS	exon	31319533	31319708	.	+	.	ID=g13258.t1.exon5;Parent=g13258.t1
HiC_scaffold_4	GeneMark.hmm3	CDS	31319533	31319708	.	+	2	ID=g13258.t2.CDS5;Parent=g13258.t2
HiC_scaffold_4	GeneMark.hmm3	exon	31319533	31319708	.	+	2	ID=g13258.t2.exon5;Parent=g13258.t2
HiC_scaffold_4	AUGUSTUS	CDS	31319533	31319708	1.0	+	2	ID=g13258.t1.CDS5;Parent=g13258.t1
HiC_scaffold_4	GeneMark.hmm3	intron	31319709	31320243	.	+	0	ID=g13258.t2.intron5;Parent=g13258.t2
HiC_scaffold_4	AUGUSTUS	intron	31319709	31320243	1.0	+	.	ID=g13258.t1.intron5;Parent=g13258.t1
HiC_scaffold_4	AUGUSTUS	exon	31320244	31320369	.	+	.	ID=g13258.t1.exon6;Parent=g13258.t1
HiC_scaffold_4	GeneMark.hmm3	CDS	31320244	31320369	.	+	0	ID=g13258.t2.CDS6;Parent=g13258.t2
HiC_scaffold_4	GeneMark.hmm3	exon	31320244	31320369	.	+	0	ID=g13258.t2.exon6;Parent=g13258.t2
HiC_scaffold_4	AUGUSTUS	CDS	31320244	31320369	1.0	+	0	ID=g13258.t1.CDS6;Parent=g13258.t1
HiC_scaffold_4	GeneMark.hmm3	intron	31320370	31320778	.	+	0	ID=g13258.t2.intron6;Parent=g13258.t2
HiC_scaffold_4	AUGUSTUS	intron	31320370	31320778	1.0	+	.	ID=g13258.t1.intron6;Parent=g13258.t1
HiC_scaffold_4	AUGUSTUS	exon	31320779	31320889	.	+	.	ID=g13258.t1.exon7;Parent=g13258.t1
HiC_scaffold_4	GeneMark.hmm3	CDS	31320779	31320889	.	+	0	ID=g13258.t2.CDS7;Parent=g13258.t2
HiC_scaffold_4	GeneMark.hmm3	exon	31320779	31320889	.	+	0	ID=g13258.t2.exon7;Parent=g13258.t2
HiC_scaffold_4	AUGUSTUS	CDS	31320779	31320889	1.0	+	0	ID=g13258.t1.CDS7;Parent=g13258.t1
HiC_scaffold_4	GeneMark.hmm3	intron	31320890	31321054	.	+	0	ID=g13258.t2.intron7;Parent=g13258.t2
HiC_scaffold_4	AUGUSTUS	intron	31320890	31321054	1.0	+	.	ID=g13258.t1.intron7;Parent=g13258.t1
HiC_scaffold_4	AUGUSTUS	exon	31321055	31321150	.	+	.	ID=g13258.t1.exon8;Parent=g13258.t1
HiC_scaffold_4	GeneMark.hmm3	CDS	31321055	31321150	.	+	0	ID=g13258.t2.CDS8;Parent=g13258.t2
HiC_scaffold_4	GeneMark.hmm3	exon	31321055	31321150	.	+	0	ID=g13258.t2.exon8;Parent=g13258.t2
HiC_scaffold_4	AUGUSTUS	CDS	31321055	31321150	1.0	+	0	ID=g13258.t1.CDS8;Parent=g13258.t1
HiC_scaffold_4	GeneMark.hmm3	intron	31321151	31324059	.	+	0	ID=g13258.t2.intron8;Parent=g13258.t2
HiC_scaffold_4	AUGUSTUS	intron	31321151	31324059	1.0	+	.	ID=g13258.t1.intron8;Parent=g13258.t1
HiC_scaffold_4	AUGUSTUS	exon	31324060	31324148	.	+	.	ID=g13258.t1.exon9;Parent=g13258.t1
HiC_scaffold_4	GeneMark.hmm3	CDS	31324060	31324148	.	+	0	ID=g13258.t2.CDS9;Parent=g13258.t2
HiC_scaffold_4	GeneMark.hmm3	exon	31324060	31324148	.	+	0	ID=g13258.t2.exon9;Parent=g13258.t2
HiC_scaffold_4	AUGUSTUS	CDS	31324060	31324148	1.0	+	0	ID=g13258.t1.CDS9;Parent=g13258.t1
HiC_scaffold_4	GeneMark.hmm3	intron	31324149	31325814	.	+	2	ID=g13258.t2.intron9;Parent=g13258.t2
HiC_scaffold_4	AUGUSTUS	intron	31324149	31325814	1.0	+	.	ID=g13258.t1.intron9;Parent=g13258.t1
HiC_scaffold_4	AUGUSTUS	exon	31325815	31325976	.	+	.	ID=g13258.t1.exon10;Parent=g13258.t1
HiC_scaffold_4	GeneMark.hmm3	CDS	31325815	31325976	.	+	1	ID=g13258.t2.CDS10;Parent=g13258.t2
HiC_scaffold_4	GeneMark.hmm3	exon	31325815	31325976	.	+	1	ID=g13258.t2.exon10;Parent=g13258.t2
HiC_scaffold_4	AUGUSTUS	CDS	31325815	31325976	1.0	+	1	ID=g13258.t1.CDS10;Parent=g13258.t1
HiC_scaffold_4	GeneMark.hmm3	intron	31325977	31332756	.	+	2	ID=g13258.t2.intron10;Parent=g13258.t2
HiC_scaffold_4	AUGUSTUS	intron	31325977	31332756	1.0	+	.	ID=g13258.t1.intron10;Parent=g13258.t1
HiC_scaffold_4	AUGUSTUS	exon	31332757	31332977	.	+	.	ID=g13258.t1.exon11;Parent=g13258.t1
HiC_scaffold_4	GeneMark.hmm3	CDS	31332757	31332977	.	+	1	ID=g13258.t2.CDS11;Parent=g13258.t2
HiC_scaffold_4	GeneMark.hmm3	exon	31332757	31332977	.	+	1	ID=g13258.t2.exon11;Parent=g13258.t2
HiC_scaffold_4	AUGUSTUS	CDS	31332757	31332977	1.0	+	1	ID=g13258.t1.CDS11;Parent=g13258.t1
HiC_scaffold_4	GeneMark.hmm3	intron	31332978	31333969	.	+	1	ID=g13258.t2.intron11;Parent=g13258.t2
HiC_scaffold_4	AUGUSTUS	intron	31332978	31333969	1.0	+	.	ID=g13258.t1.intron11;Parent=g13258.t1
HiC_scaffold_4	AUGUSTUS	exon	31333970	31334069	.	+	.	ID=g13258.t1.exon12;Parent=g13258.t1
HiC_scaffold_4	GeneMark.hmm3	CDS	31333970	31334069	.	+	2	ID=g13258.t2.CDS12;Parent=g13258.t2
HiC_scaffold_4	GeneMark.hmm3	exon	31333970	31334069	.	+	2	ID=g13258.t2.exon12;Parent=g13258.t2
HiC_scaffold_4	AUGUSTUS	CDS	31333970	31334069	1.0	+	2	ID=g13258.t1.CDS12;Parent=g13258.t1
HiC_scaffold_4	GeneMark.hmm3	intron	31334070	31336552	.	+	2	ID=g13258.t2.intron12;Parent=g13258.t2
HiC_scaffold_4	AUGUSTUS	intron	31334070	31336552	1.0	+	.	ID=g13258.t1.intron12;Parent=g13258.t1
HiC_scaffold_4	AUGUSTUS	exon	31336553	31336684	.	+	.	ID=g13258.t1.exon13;Parent=g13258.t1
HiC_scaffold_4	GeneMark.hmm3	CDS	31336553	31336684	.	+	1	ID=g13258.t2.CDS13;Parent=g13258.t2
HiC_scaffold_4	GeneMark.hmm3	exon	31336553	31336684	.	+	1	ID=g13258.t2.exon13;Parent=g13258.t2
HiC_scaffold_4	AUGUSTUS	CDS	31336553	31336684	1.0	+	1	ID=g13258.t1.CDS13;Parent=g13258.t1
HiC_scaffold_4	GeneMark.hmm3	intron	31336685	31338829	.	+	2	ID=g13258.t2.intron13;Parent=g13258.t2
HiC_scaffold_4	AUGUSTUS	intron	31336685	31338829	1.0	+	.	ID=g13258.t1.intron13;Parent=g13258.t1
HiC_scaffold_4	AUGUSTUS	exon	31338830	31338959	.	+	.	ID=g13258.t1.exon14;Parent=g13258.t1
HiC_scaffold_4	GeneMark.hmm3	CDS	31338830	31338959	.	+	1	ID=g13258.t2.CDS14;Parent=g13258.t2
HiC_scaffold_4	GeneMark.hmm3	exon	31338830	31338959	.	+	1	ID=g13258.t2.exon14;Parent=g13258.t2
HiC_scaffold_4	AUGUSTUS	CDS	31338830	31338959	1.0	+	1	ID=g13258.t1.CDS14;Parent=g13258.t1
HiC_scaffold_4	GeneMark.hmm3	intron	31338960	31339534	.	+	0	ID=g13258.t2.intron14;Parent=g13258.t2
HiC_scaffold_4	AUGUSTUS	intron	31338960	31339534	1.0	+	.	ID=g13258.t1.intron14;Parent=g13258.t1
HiC_scaffold_4	AUGUSTUS	exon	31339535	31339747	.	+	.	ID=g13258.t1.exon15;Parent=g13258.t1
HiC_scaffold_4	GeneMark.hmm3	CDS	31339535	31339747	.	+	0	ID=g13258.t2.CDS15;Parent=g13258.t2
HiC_scaffold_4	GeneMark.hmm3	exon	31339535	31339747	.	+	0	ID=g13258.t2.exon15;Parent=g13258.t2
HiC_scaffold_4	AUGUSTUS	CDS	31339535	31339747	1.0	+	0	ID=g13258.t1.CDS15;Parent=g13258.t1
HiC_scaffold_4	AUGUSTUS	stop_codon	31339745	31339747	.	+	0	ID=g13258.t1.stop1;Parent=g13258.t1
HiC_scaffold_4	GeneMark.hmm3	stop_codon	31339745	31339747	.	+	0	ID=g13258.t2.stop1;Parent=g13258.t2
HiC_scaffold_4	AUGUSTUS	stop_codon	31360243	31360245	.	-	0	ID=g13259.t1.stop1;Parent=g13259.t1
HiC_scaffold_4	AUGUSTUS	gene	31360243	31360800	.	-	.	ID=g13259
HiC_scaffold_4	AUGUSTUS	exon	31360243	31360800	.	-	.	ID=g13259.t1.exon1;Parent=g13259.t1
HiC_scaffold_4	AUGUSTUS	mRNA	31360243	31360800	1.0	-	.	ID=g13259.t1;Parent=g13259;em_target=9707.XP_004406730.1;em_score=372.6;em_evalue=1.2e-114;em_tcov=.;em_OGs=2CMI8@1|root,2QQEE@2759|Eukaryota,39ZRP@33154|Opisthokonta,3BKPI@33208|Metazoa,3D2TK@33213|Bilateria,48B77@7711|Chordata,499NE@7742|Vertebrata,3JFS9@40674|Mammalia,3EX7H@33554|Carnivora;em_COG_cat=K;em_desc=CITED;em_max_annot_lvl=33208|Metazoa;em_PFAMs=CITED;em_Preferred_name=CITED4;em_GOs=GO:0003674,GO:0003712,GO:0003713,GO:0005575,GO:0005622,GO:0005623,GO:0005634,GO:0005654,GO:0005737,GO:0006355,GO:0006357,GO:0008150,GO:0009889,GO:0009891,GO:0009893,GO:0010468,GO:0010556,GO:0010557,GO:0010604,GO:0010628,GO:0019219,GO:0019222,GO:0031323,GO:0031325,GO:0031326,GO:0031328,GO:0031974,GO:0031981,GO:0032502,GO:0043226,GO:0043227,GO:0043229,GO:0043231,GO:0043233,GO:0043627,GO:0044422,GO:0044424,GO:0044428,GO:0044446,GO:0044464,GO:0045893,GO:0045935,GO:0045944,GO:0048518,GO:0048522,GO:0050789,GO:0050794,GO:0050896,GO:0051171,GO:0051173,GO:0051252,GO:0051254,GO:0060255,GO:0065007,GO:0070013,GO:0080090,GO:0140110,GO:1902680,GO:1903506,GO:1903508,GO:2000112,GO:2001141;em_KEGG_ko=ko:K21361;em_KEGG_Pathway=ko04137,map04137;em_BRITE=ko00000,ko00001
HiC_scaffold_4	AUGUSTUS	CDS	31360243	31360800	1.0	-	0	ID=g13259.t1.CDS1;Parent=g13259.t1
HiC_scaffold_4	AUGUSTUS	start_codon	31360798	31360800	.	-	0	ID=g13259.t1.start1;Parent=g13259.t1
HiC_scaffold_4	AUGUSTUS	stop_codon	31378342	31378344	.	-	0	ID=g13260.t1.stop1;Parent=g13260.t1
HiC_scaffold_4	AUGUSTUS	gene	31378342	31378701	.	-	.	ID=g13260
HiC_scaffold_4	AUGUSTUS	exon	31378342	31378701	.	-	.	ID=g13260.t1.exon1;Parent=g13260.t1
HiC_scaffold_4	AUGUSTUS	mRNA	31378342	31378701	0.96	-	.	ID=g13260.t1;Parent=g13260
HiC_scaffold_4	AUGUSTUS	CDS	31378342	31378701	0.96	-	0	ID=g13260.t1.CDS1;Parent=g13260.t1
HiC_scaffold_4	AUGUSTUS	start_codon	31378699	31378701	.	-	0	ID=g13260.t1.start1;Parent=g13260.t1
HiC_scaffold_4	AUGUSTUS	start_codon	31450517	31450519	.	+	0	ID=g13261.t1.start1;Parent=g13261.t1
HiC_scaffold_4	AUGUSTUS	exon	31450517	31450682	.	+	.	ID=g13261.t1.exon1;Parent=g13261.t1
HiC_scaffold_4	AUGUSTUS	CDS	31450517	31450682	1.0	+	0	ID=g13261.t1.CDS1;Parent=g13261.t1
HiC_scaffold_4	AUGUSTUS	gene	31450517	31475727	.	+	.	ID=g13261
HiC_scaffold_4	AUGUSTUS	mRNA	31450517	31475727	1.0	+	.	ID=g13261.t1;Parent=g13261;em_target=9668.ENSMPUP00000013990;em_score=1373.7;em_evalue=0.0;em_tcov=.;em_OGs=COG0504@1|root,KOG2387@2759|Eukaryota,38H1I@33154|Opisthokonta,3B9DV@33208|Metazoa,3CTE9@33213|Bilateria,48657@7711|Chordata,48WUP@7742|Vertebrata,3JCP2@40674|Mammalia,3ERA3@33554|Carnivora;em_COG_cat=F;em_desc=Catalyzes the ATP-dependent amination of UTP to CTP with either L-glutamine or ammonia as the source of nitrogen;em_max_annot_lvl=33208|Metazoa;em_Preferred_name=CTPS1;em_PFAMs=CTP_synth_N,GATase;em_EC=6.3.4.2;em_KEGG_ko=ko:K01937;em_KEGG_Pathway=ko00240,ko01100,map00240,map01100;em_KEGG_Module=M00052;em_KEGG_Reaction=R00571,R00573;em_KEGG_rclass=RC00010,RC00074;em_BRITE=ko00000,ko00001,ko00002,ko01000;em_GOs=GO:0002164,GO:0002376,GO:0002520,GO:0003674,GO:0003824,GO:0003883,GO:0005575,GO:0005622,GO:0005623,GO:0005737,GO:0006139,GO:0006213,GO:0006220,GO:0006221,GO:0006241,GO:0006725,GO:0006753,GO:0006793,GO:0006796,GO:0006807,GO:0007275,GO:0008150,GO:0008152,GO:0009058,GO:0009116,GO:0009117,GO:0009119,GO:0009141,GO:0009142,GO:0009147,GO:0009148,GO:0009163,GO:0009165,GO:0009199,GO:0009201,GO:0009208,GO:0009209,GO:0009218,GO:0009220,GO:0009259,GO:0009260,GO:0009791,GO:0009987,GO:0016874,GO:0016879,GO:0018130,GO:0019438,GO:0019637,GO:0019693,GO:0030097,GO:0032501,GO:0032502,GO:0034404,GO:0034641,GO:0034654,GO:0035166,GO:0035167,GO:0042455,GO:0044237,GO:0044238,GO:0044249,GO:0044271,GO:0044281,GO:0044283,GO:0044424,GO:0044464,GO:0046036,GO:0046131,GO:0046132,GO:0046134,GO:0046390,GO:0046483,GO:0048513,GO:0048534,GO:0048542,GO:0048569,GO:0048731,GO:0048732,GO:0048856,GO:0055086,GO:0071704,GO:0072527,GO:0072528,GO:0090407,GO:0097268,GO:1901135,GO:1901137,GO:1901293,GO:1901360,GO:1901362,GO:1901564,GO:1901566,GO:1901576,GO:1901657,GO:1901659
HiC_scaffold_4	AUGUSTUS	intron	31450683	31451756	1.0	+	.	ID=g13261.t1.intron1;Parent=g13261.t1
HiC_scaffold_4	AUGUSTUS	exon	31451757	31451927	.	+	.	ID=g13261.t1.exon2;Parent=g13261.t1
HiC_scaffold_4	AUGUSTUS	CDS	31451757	31451927	1.0	+	2	ID=g13261.t1.CDS2;Parent=g13261.t1
HiC_scaffold_4	AUGUSTUS	intron	31451928	31454387	1.0	+	.	ID=g13261.t1.intron2;Parent=g13261.t1
HiC_scaffold_4	AUGUSTUS	exon	31454388	31454488	.	+	.	ID=g13261.t1.exon3;Parent=g13261.t1
HiC_scaffold_4	AUGUSTUS	CDS	31454388	31454488	1.0	+	2	ID=g13261.t1.CDS3;Parent=g13261.t1
HiC_scaffold_4	AUGUSTUS	intron	31454489	31455205	1.0	+	.	ID=g13261.t1.intron3;Parent=g13261.t1
HiC_scaffold_4	AUGUSTUS	exon	31455206	31455322	.	+	.	ID=g13261.t1.exon4;Parent=g13261.t1
HiC_scaffold_4	AUGUSTUS	CDS	31455206	31455322	1.0	+	0	ID=g13261.t1.CDS4;Parent=g13261.t1
HiC_scaffold_4	AUGUSTUS	intron	31455323	31457678	1.0	+	.	ID=g13261.t1.intron4;Parent=g13261.t1
HiC_scaffold_4	AUGUSTUS	exon	31457679	31457762	.	+	.	ID=g13261.t1.exon5;Parent=g13261.t1
HiC_scaffold_4	AUGUSTUS	CDS	31457679	31457762	1.0	+	0	ID=g13261.t1.CDS5;Parent=g13261.t1
HiC_scaffold_4	AUGUSTUS	intron	31457763	31458569	1.0	+	.	ID=g13261.t1.intron5;Parent=g13261.t1
HiC_scaffold_4	AUGUSTUS	exon	31458570	31458650	.	+	.	ID=g13261.t1.exon6;Parent=g13261.t1
HiC_scaffold_4	AUGUSTUS	CDS	31458570	31458650	1.0	+	0	ID=g13261.t1.CDS6;Parent=g13261.t1
HiC_scaffold_4	AUGUSTUS	intron	31458651	31463172	1.0	+	.	ID=g13261.t1.intron6;Parent=g13261.t1
HiC_scaffold_4	AUGUSTUS	exon	31463173	31463324	.	+	.	ID=g13261.t1.exon7;Parent=g13261.t1
HiC_scaffold_4	AUGUSTUS	CDS	31463173	31463324	1.0	+	0	ID=g13261.t1.CDS7;Parent=g13261.t1
HiC_scaffold_4	AUGUSTUS	intron	31463325	31464126	1.0	+	.	ID=g13261.t1.intron7;Parent=g13261.t1
HiC_scaffold_4	AUGUSTUS	exon	31464127	31464259	.	+	.	ID=g13261.t1.exon8;Parent=g13261.t1
HiC_scaffold_4	AUGUSTUS	CDS	31464127	31464259	1.0	+	1	ID=g13261.t1.CDS8;Parent=g13261.t1
HiC_scaffold_4	AUGUSTUS	intron	31464260	31467816	1.0	+	.	ID=g13261.t1.intron8;Parent=g13261.t1
HiC_scaffold_4	AUGUSTUS	exon	31467817	31467905	.	+	.	ID=g13261.t1.exon9;Parent=g13261.t1
HiC_scaffold_4	AUGUSTUS	CDS	31467817	31467905	1.0	+	0	ID=g13261.t1.CDS9;Parent=g13261.t1
HiC_scaffold_4	AUGUSTUS	intron	31467906	31468850	1.0	+	.	ID=g13261.t1.intron9;Parent=g13261.t1
HiC_scaffold_4	AUGUSTUS	exon	31468851	31468945	.	+	.	ID=g13261.t1.exon10;Parent=g13261.t1
HiC_scaffold_4	AUGUSTUS	CDS	31468851	31468945	1.0	+	1	ID=g13261.t1.CDS10;Parent=g13261.t1
HiC_scaffold_4	AUGUSTUS	intron	31468946	31469630	1.0	+	.	ID=g13261.t1.intron10;Parent=g13261.t1
HiC_scaffold_4	AUGUSTUS	exon	31469631	31469693	.	+	.	ID=g13261.t1.exon11;Parent=g13261.t1
HiC_scaffold_4	AUGUSTUS	CDS	31469631	31469693	1.0	+	2	ID=g13261.t1.CDS11;Parent=g13261.t1
HiC_scaffold_4	AUGUSTUS	intron	31469694	31471632	1.0	+	.	ID=g13261.t1.intron11;Parent=g13261.t1
HiC_scaffold_4	AUGUSTUS	exon	31471633	31471676	.	+	.	ID=g13261.t1.exon12;Parent=g13261.t1
HiC_scaffold_4	AUGUSTUS	CDS	31471633	31471676	1.0	+	2	ID=g13261.t1.CDS12;Parent=g13261.t1
HiC_scaffold_4	AUGUSTUS	intron	31471677	31473156	1.0	+	.	ID=g13261.t1.intron12;Parent=g13261.t1
HiC_scaffold_4	AUGUSTUS	exon	31473157	31473253	.	+	.	ID=g13261.t1.exon13;Parent=g13261.t1
HiC_scaffold_4	AUGUSTUS	CDS	31473157	31473253	1.0	+	0	ID=g13261.t1.CDS13;Parent=g13261.t1
HiC_scaffold_4	AUGUSTUS	intron	31473254	31474272	1.0	+	.	ID=g13261.t1.intron13;Parent=g13261.t1
HiC_scaffold_4	AUGUSTUS	exon	31474273	31474328	.	+	.	ID=g13261.t1.exon14;Parent=g13261.t1
HiC_scaffold_4	AUGUSTUS	CDS	31474273	31474328	1.0	+	2	ID=g13261.t1.CDS14;Parent=g13261.t1
HiC_scaffold_4	AUGUSTUS	intron	31474329	31474428	1.0	+	.	ID=g13261.t1.intron14;Parent=g13261.t1
HiC_scaffold_4	AUGUSTUS	exon	31474429	31474525	.	+	.	ID=g13261.t1.exon15;Parent=g13261.t1
HiC_scaffold_4	AUGUSTUS	CDS	31474429	31474525	1.0	+	0	ID=g13261.t1.CDS15;Parent=g13261.t1
HiC_scaffold_4	AUGUSTUS	intron	31474526	31474991	1.0	+	.	ID=g13261.t1.intron15;Parent=g13261.t1
HiC_scaffold_4	AUGUSTUS	exon	31474992	31475136	.	+	.	ID=g13261.t1.exon16;Parent=g13261.t1
HiC_scaffold_4	AUGUSTUS	CDS	31474992	31475136	1.0	+	2	ID=g13261.t1.CDS16;Parent=g13261.t1
HiC_scaffold_4	AUGUSTUS	intron	31475137	31475642	1.0	+	.	ID=g13261.t1.intron16;Parent=g13261.t1
HiC_scaffold_4	AUGUSTUS	exon	31475643	31475727	.	+	.	ID=g13261.t1.exon17;Parent=g13261.t1
HiC_scaffold_4	AUGUSTUS	CDS	31475643	31475727	1.0	+	1	ID=g13261.t1.CDS17;Parent=g13261.t1
HiC_scaffold_4	AUGUSTUS	stop_codon	31475725	31475727	.	+	0	ID=g13261.t1.stop1;Parent=g13261.t1
HiC_scaffold_4	AUGUSTUS	stop_codon	31480905	31480907	.	-	0	ID=g13262.t1.stop1;Parent=g13262.t1
HiC_scaffold_4	GeneMark.hmm3	stop_codon	31480905	31480907	.	-	0	ID=g13262.t2.stop1;Parent=g13262.t2
HiC_scaffold_4	AUGUSTUS	exon	31480905	31481027	.	-	.	ID=g13262.t1.exon1;Parent=g13262.t1
HiC_scaffold_4	GeneMark.hmm3	CDS	31480905	31481027	.	-	0	ID=g13262.t2.CDS1;Parent=g13262.t2
HiC_scaffold_4	GeneMark.hmm3	exon	31480905	31481027	.	-	0	ID=g13262.t2.exon1;Parent=g13262.t2
HiC_scaffold_4	AUGUSTUS	CDS	31480905	31481027	1.0	-	0	ID=g13262.t1.CDS1;Parent=g13262.t1
HiC_scaffold_4	AUGUSTUS	mRNA	31480905	31484590	1.0	-	.	ID=g13262.t1;Parent=g13262;em_target=9668.ENSMPUP00000013983;em_score=772.1;em_evalue=2.4e-235;em_tcov=.;em_OGs=28M9Q@1|root,2QTT1@2759|Eukaryota,38DKQ@33154|Opisthokonta,3BI68@33208|Metazoa,3D1IQ@33213|Bilateria,480XP@7711|Chordata,48V9G@7742|Vertebrata,3JFYT@40674|Mammalia,3EM4Z@33554|Carnivora;em_COG_cat=S;em_desc=Schlafen-like;em_max_annot_lvl=33208|Metazoa;em_Preferred_name=SLFNL1;em_PFAMs=AlbA_2;em_GOs=
HiC_scaffold_4	AUGUSTUS	gene	31480905	31490356	.	-	.	ID=g13262
HiC_scaffold_4	GeneMark.hmm3	mRNA	31480905	31490356	.	-	.	ID=g13262.t2;Parent=g13262;em_target=9668.ENSMPUP00000013983;em_score=774.3;em_evalue=8.1e-235;em_tcov=.;em_OGs=28M9Q@1|root,2QTT1@2759|Eukaryota,38DKQ@33154|Opisthokonta,3BI68@33208|Metazoa,3D1IQ@33213|Bilateria,480XP@7711|Chordata,48V9G@7742|Vertebrata,3JFYT@40674|Mammalia,3EM4Z@33554|Carnivora;em_COG_cat=S;em_desc=Schlafen-like;em_max_annot_lvl=33208|Metazoa;em_Preferred_name=SLFNL1;em_PFAMs=AlbA_2;em_GOs=
HiC_scaffold_4	GeneMark.hmm3	intron	31481028	31481659	.	-	0	ID=g13262.t2.intron1;Parent=g13262.t2
HiC_scaffold_4	AUGUSTUS	intron	31481028	31481659	1.0	-	.	ID=g13262.t1.intron1;Parent=g13262.t1
HiC_scaffold_4	AUGUSTUS	exon	31481660	31481803	.	-	.	ID=g13262.t1.exon2;Parent=g13262.t1
HiC_scaffold_4	GeneMark.hmm3	CDS	31481660	31481803	.	-	0	ID=g13262.t2.CDS2;Parent=g13262.t2
HiC_scaffold_4	GeneMark.hmm3	exon	31481660	31481803	.	-	0	ID=g13262.t2.exon2;Parent=g13262.t2
HiC_scaffold_4	AUGUSTUS	CDS	31481660	31481803	1.0	-	0	ID=g13262.t1.CDS2;Parent=g13262.t1
HiC_scaffold_4	GeneMark.hmm3	intron	31481804	31482034	.	-	0	ID=g13262.t2.intron2;Parent=g13262.t2
HiC_scaffold_4	AUGUSTUS	intron	31481804	31482034	1.0	-	.	ID=g13262.t1.intron2;Parent=g13262.t1
HiC_scaffold_4	AUGUSTUS	exon	31482035	31482505	.	-	.	ID=g13262.t1.exon3;Parent=g13262.t1
HiC_scaffold_4	GeneMark.hmm3	CDS	31482035	31482505	.	-	0	ID=g13262.t2.CDS3;Parent=g13262.t2
HiC_scaffold_4	GeneMark.hmm3	exon	31482035	31482505	.	-	0	ID=g13262.t2.exon3;Parent=g13262.t2
HiC_scaffold_4	AUGUSTUS	CDS	31482035	31482505	1.0	-	0	ID=g13262.t1.CDS3;Parent=g13262.t1
HiC_scaffold_4	GeneMark.hmm3	intron	31482506	31484218	.	-	0	ID=g13262.t2.intron3;Parent=g13262.t2
HiC_scaffold_4	AUGUSTUS	intron	31482506	31484218	1.0	-	.	ID=g13262.t1.intron3;Parent=g13262.t1
HiC_scaffold_4	AUGUSTUS	exon	31484219	31484590	.	-	.	ID=g13262.t1.exon4;Parent=g13262.t1
HiC_scaffold_4	AUGUSTUS	CDS	31484219	31484590	1.0	-	0	ID=g13262.t1.CDS4;Parent=g13262.t1
HiC_scaffold_4	GeneMark.hmm3	CDS	31484219	31484599	.	-	0	ID=g13262.t2.CDS4;Parent=g13262.t2
HiC_scaffold_4	GeneMark.hmm3	exon	31484219	31484599	.	-	0	ID=g13262.t2.exon4;Parent=g13262.t2
HiC_scaffold_4	AUGUSTUS	start_codon	31484588	31484590	.	-	0	ID=g13262.t1.start1;Parent=g13262.t1
HiC_scaffold_4	GeneMark.hmm3	intron	31484600	31485014	.	-	0	ID=g13262.t2.intron4;Parent=g13262.t2
HiC_scaffold_4	GeneMark.hmm3	CDS	31485015	31485220	.	-	2	ID=g13262.t2.CDS5;Parent=g13262.t2
HiC_scaffold_4	GeneMark.hmm3	exon	31485015	31485220	.	-	2	ID=g13262.t2.exon5;Parent=g13262.t2
HiC_scaffold_4	GeneMark.hmm3	intron	31485221	31485464	.	-	1	ID=g13262.t2.intron5;Parent=g13262.t2
HiC_scaffold_4	GeneMark.hmm3	CDS	31485465	31485576	.	-	0	ID=g13262.t2.CDS6;Parent=g13262.t2
HiC_scaffold_4	GeneMark.hmm3	exon	31485465	31485576	.	-	0	ID=g13262.t2.exon6;Parent=g13262.t2
HiC_scaffold_4	GeneMark.hmm3	intron	31485577	31485619	.	-	0	ID=g13262.t2.intron6;Parent=g13262.t2
HiC_scaffold_4	GeneMark.hmm3	CDS	31485620	31485747	.	-	2	ID=g13262.t2.CDS7;Parent=g13262.t2
HiC_scaffold_4	GeneMark.hmm3	exon	31485620	31485747	.	-	2	ID=g13262.t2.exon7;Parent=g13262.t2
HiC_scaffold_4	GeneMark.hmm3	intron	31485748	31485868	.	-	1	ID=g13262.t2.intron7;Parent=g13262.t2
HiC_scaffold_4	GeneMark.hmm3	CDS	31485869	31486451	.	-	0	ID=g13262.t2.CDS8;Parent=g13262.t2
HiC_scaffold_4	GeneMark.hmm3	exon	31485869	31486451	.	-	0	ID=g13262.t2.exon8;Parent=g13262.t2
HiC_scaffold_4	GeneMark.hmm3	intron	31486452	31487594	.	-	0	ID=g13262.t2.intron8;Parent=g13262.t2
HiC_scaffold_4	GeneMark.hmm3	CDS	31487595	31487909	.	-	0	ID=g13262.t2.CDS9;Parent=g13262.t2
HiC_scaffold_4	GeneMark.hmm3	exon	31487595	31487909	.	-	0	ID=g13262.t2.exon9;Parent=g13262.t2
HiC_scaffold_4	GeneMark.hmm3	intron	31487910	31488685	.	-	0	ID=g13262.t2.intron9;Parent=g13262.t2
HiC_scaffold_4	GeneMark.hmm3	CDS	31488686	31488820	.	-	0	ID=g13262.t2.CDS10;Parent=g13262.t2
HiC_scaffold_4	GeneMark.hmm3	exon	31488686	31488820	.	-	0	ID=g13262.t2.exon10;Parent=g13262.t2
HiC_scaffold_4	GeneMark.hmm3	intron	31488821	31488976	.	-	0	ID=g13262.t2.intron10;Parent=g13262.t2
HiC_scaffold_4	GeneMark.hmm3	CDS	31488977	31489263	.	-	2	ID=g13262.t2.CDS11;Parent=g13262.t2
HiC_scaffold_4	GeneMark.hmm3	exon	31488977	31489263	.	-	2	ID=g13262.t2.exon11;Parent=g13262.t2
HiC_scaffold_4	GeneMark.hmm3	intron	31489264	31489581	.	-	1	ID=g13262.t2.intron11;Parent=g13262.t2
HiC_scaffold_4	GeneMark.hmm3	CDS	31489582	31489712	.	-	1	ID=g13262.t2.CDS12;Parent=g13262.t2
HiC_scaffold_4	GeneMark.hmm3	exon	31489582	31489712	.	-	1	ID=g13262.t2.exon12;Parent=g13262.t2
HiC_scaffold_4	GeneMark.hmm3	intron	31489713	31489755	.	-	2	ID=g13262.t2.intron12;Parent=g13262.t2
HiC_scaffold_4	GeneMark.hmm3	CDS	31489756	31489885	.	-	2	ID=g13262.t2.CDS13;Parent=g13262.t2
HiC_scaffold_4	GeneMark.hmm3	exon	31489756	31489885	.	-	2	ID=g13262.t2.exon13;Parent=g13262.t2
HiC_scaffold_4	GeneMark.hmm3	intron	31489886	31490223	.	-	1	ID=g13262.t2.intron13;Parent=g13262.t2
HiC_scaffold_4	GeneMark.hmm3	CDS	31490224	31490356	.	-	0	ID=g13262.t2.CDS14;Parent=g13262.t2
HiC_scaffold_4	GeneMark.hmm3	exon	31490224	31490356	.	-	0	ID=g13262.t2.exon14;Parent=g13262.t2
HiC_scaffold_4	GeneMark.hmm3	start_codon	31490354	31490356	.	-	0	ID=g13262.t2.start1;Parent=g13262.t2
HiC_scaffold_4	AUGUSTUS	stop_codon	31491152	31491154	.	-	0	ID=g13263.t1.stop1;Parent=g13263.t1
HiC_scaffold_4	AUGUSTUS	stop_codon	31491152	31491154	.	-	0	ID=g13263.t2.stop1;Parent=g13263.t2
HiC_scaffold_4	AUGUSTUS	exon	31491152	31491277	.	-	.	ID=g13263.t1.exon1;Parent=g13263.t1
HiC_scaffold_4	AUGUSTUS	exon	31491152	31491277	.	-	.	ID=g13263.t2.exon1;Parent=g13263.t2
HiC_scaffold_4	AUGUSTUS	CDS	31491152	31491277	1.0	-	0	ID=g13263.t1.CDS1;Parent=g13263.t1
HiC_scaffold_4	AUGUSTUS	CDS	31491152	31491277	1.0	-	0	ID=g13263.t2.CDS1;Parent=g13263.t2
HiC_scaffold_4	AUGUSTUS	mRNA	31491152	31618594	0.61	-	.	ID=g13263.t2;Parent=g13263;em_target=9668.ENSMPUP00000013977;em_score=1532.4;em_evalue=0.0;em_tcov=.;em_OGs=KOG3766@1|root,KOG3766@2759|Eukaryota,39T6T@33154|Opisthokonta,3BDPQ@33208|Metazoa,3CZGG@33213|Bilateria,486ZB@7711|Chordata,49882@7742|Vertebrata,3JAD9@40674|Mammalia,3ERQZ@33554|Carnivora;em_COG_cat=K;em_desc=Sex comb on midleg homolog 1 (Drosophila);em_max_annot_lvl=33208|Metazoa;em_Preferred_name=SCMH1;em_KEGG_ko=ko:K11461,ko:K11465;em_BRITE=ko00000,ko03036;em_PFAMs=MBT,RBR,SAM_1,SLED,zf-FCS;em_GOs=GO:0000003,GO:0000151,GO:0000152,GO:0000902,GO:0000904,GO:0001654,GO:0002009,GO:0002064,GO:0002065,GO:0002066,GO:0003002,GO:0003006,GO:0003674,GO:0005488,GO:0005515,GO:0005575,GO:0005622,GO:0005623,GO:0005634,GO:0005654,GO:0005694,GO:0005700,GO:0006325,GO:0006338,GO:0006355,GO:0006996,GO:0007275,GO:0007276,GO:0007281,GO:0007283,GO:0007292,GO:0007293,GO:0007389,GO:0007399,GO:0007409,GO:0007423,GO:0008150,GO:0008270,GO:0009653,GO:0009888,GO:0009889,GO:0009890,GO:0009892,GO:0009952,GO:0009987,GO:0010369,GO:0010468,GO:0010556,GO:0010558,GO:0010605,GO:0010629,GO:0016043,GO:0016333,GO:0016458,GO:0019219,GO:0019222,GO:0019953,GO:0022008,GO:0022412,GO:0022414,GO:0030030,GO:0030154,GO:0030182,GO:0030707,GO:0030708,GO:0030713,GO:0030855,GO:0031175,GO:0031323,GO:0031324,GO:0031326,GO:0031327,GO:0031519,GO:0031974,GO:0031981,GO:0032501,GO:0032502,GO:0032504,GO:0032989,GO:0032990,GO:0032991,GO:0035102,GO:0040008,GO:0042802,GO:0043167,GO:0043169,GO:0043226,GO:0043227,GO:0043228,GO:0043229,GO:0043231,GO:0043232,GO:0043233,GO:0044422,GO:0044424,GO:0044427,GO:0044428,GO:0044446,GO:0044464,GO:0044703,GO:0045892,GO:0045926,GO:0045934,GO:0046872,GO:0046914,GO:0048138,GO:0048139,GO:0048232,GO:0048468,GO:0048477,GO:0048513,GO:0048519,GO:0048523,GO:0048609,GO:0048646,GO:0048666,GO:0048667,GO:0048699,GO:0048729,GO:0048731,GO:0048749,GO:0048812,GO:0048856,GO:0048858,GO:0048869,GO:0050789,GO:0050794,GO:0051171,GO:0051172,GO:0051252,GO:0051253,GO:0051276,GO:0051704,GO:0060255,GO:0060429,GO:0061564,GO:0065007,GO:0070013,GO:0071840,GO:0080090,GO:0098687,GO:0120036,GO:0120039,GO:1902494,GO:1902679,GO:1903506,GO:1903507,GO:1990234,GO:2000112,GO:2000113,GO:2001141
HiC_scaffold_4	AUGUSTUS	gene	31491152	31626273	.	-	.	ID=g13263
HiC_scaffold_4	AUGUSTUS	mRNA	31491152	31626273	1.0	-	.	ID=g13263.t1;Parent=g13263;em_target=9668.ENSMPUP00000013977;em_score=1524.8;em_evalue=0.0;em_tcov=.;em_OGs=KOG3766@1|root,KOG3766@2759|Eukaryota,39T6T@33154|Opisthokonta,3BDPQ@33208|Metazoa,3CZGG@33213|Bilateria,486ZB@7711|Chordata,49882@7742|Vertebrata,3JAD9@40674|Mammalia,3ERQZ@33554|Carnivora;em_COG_cat=K;em_desc=Sex comb on midleg homolog 1 (Drosophila);em_max_annot_lvl=33208|Metazoa;em_Preferred_name=SCMH1;em_KEGG_ko=ko:K11461,ko:K11465;em_BRITE=ko00000,ko03036;em_PFAMs=MBT,RBR,SAM_1,SLED,zf-FCS;em_GOs=GO:0000003,GO:0000151,GO:0000152,GO:0000902,GO:0000904,GO:0001654,GO:0002009,GO:0002064,GO:0002065,GO:0002066,GO:0003002,GO:0003006,GO:0003674,GO:0005488,GO:0005515,GO:0005575,GO:0005622,GO:0005623,GO:0005634,GO:0005654,GO:0005694,GO:0005700,GO:0006325,GO:0006338,GO:0006355,GO:0006996,GO:0007275,GO:0007276,GO:0007281,GO:0007283,GO:0007292,GO:0007293,GO:0007389,GO:0007399,GO:0007409,GO:0007423,GO:0008150,GO:0008270,GO:0009653,GO:0009888,GO:0009889,GO:0009890,GO:0009892,GO:0009952,GO:0009987,GO:0010369,GO:0010468,GO:0010556,GO:0010558,GO:0010605,GO:0010629,GO:0016043,GO:0016333,GO:0016458,GO:0019219,GO:0019222,GO:0019953,GO:0022008,GO:0022412,GO:0022414,GO:0030030,GO:0030154,GO:0030182,GO:0030707,GO:0030708,GO:0030713,GO:0030855,GO:0031175,GO:0031323,GO:0031324,GO:0031326,GO:0031327,GO:0031519,GO:0031974,GO:0031981,GO:0032501,GO:0032502,GO:0032504,GO:0032989,GO:0032990,GO:0032991,GO:0035102,GO:0040008,GO:0042802,GO:0043167,GO:0043169,GO:0043226,GO:0043227,GO:0043228,GO:0043229,GO:0043231,GO:0043232,GO:0043233,GO:0044422,GO:0044424,GO:0044427,GO:0044428,GO:0044446,GO:0044464,GO:0044703,GO:0045892,GO:0045926,GO:0045934,GO:0046872,GO:0046914,GO:0048138,GO:0048139,GO:0048232,GO:0048468,GO:0048477,GO:0048513,GO:0048519,GO:0048523,GO:0048609,GO:0048646,GO:0048666,GO:0048667,GO:0048699,GO:0048729,GO:0048731,GO:0048749,GO:0048812,GO:0048856,GO:0048858,GO:0048869,GO:0050789,GO:0050794,GO:0051171,GO:0051172,GO:0051252,GO:0051253,GO:0051276,GO:0051704,GO:0060255,GO:0060429,GO:0061564,GO:0065007,GO:0070013,GO:0071840,GO:0080090,GO:0098687,GO:0120036,GO:0120039,GO:1902494,GO:1902679,GO:1903506,GO:1903507,GO:1990234,GO:2000112,GO:2000113,GO:2001141
HiC_scaffold_4	AUGUSTUS	intron	31491278	31492225	1.0	-	.	ID=g13263.t1.intron1;Parent=g13263.t1
HiC_scaffold_4	AUGUSTUS	intron	31491278	31492225	1.0	-	.	ID=g13263.t2.intron1;Parent=g13263.t2
HiC_scaffold_4	AUGUSTUS	exon	31492226	31492368	.	-	.	ID=g13263.t1.exon2;Parent=g13263.t1
HiC_scaffold_4	AUGUSTUS	exon	31492226	31492368	.	-	.	ID=g13263.t2.exon2;Parent=g13263.t2
HiC_scaffold_4	AUGUSTUS	CDS	31492226	31492368	1.0	-	2	ID=g13263.t1.CDS2;Parent=g13263.t1
HiC_scaffold_4	AUGUSTUS	CDS	31492226	31492368	1.0	-	2	ID=g13263.t2.CDS2;Parent=g13263.t2
HiC_scaffold_4	AUGUSTUS	intron	31492369	31499199	1.0	-	.	ID=g13263.t1.intron2;Parent=g13263.t1
HiC_scaffold_4	AUGUSTUS	intron	31492369	31499199	1.0	-	.	ID=g13263.t2.intron2;Parent=g13263.t2
HiC_scaffold_4	AUGUSTUS	exon	31499200	31499394	.	-	.	ID=g13263.t1.exon3;Parent=g13263.t1
HiC_scaffold_4	AUGUSTUS	exon	31499200	31499394	.	-	.	ID=g13263.t2.exon3;Parent=g13263.t2
HiC_scaffold_4	AUGUSTUS	CDS	31499200	31499394	1.0	-	2	ID=g13263.t1.CDS3;Parent=g13263.t1
HiC_scaffold_4	AUGUSTUS	CDS	31499200	31499394	1.0	-	2	ID=g13263.t2.CDS3;Parent=g13263.t2
HiC_scaffold_4	AUGUSTUS	intron	31499395	31508348	1.0	-	.	ID=g13263.t1.intron3;Parent=g13263.t1
HiC_scaffold_4	AUGUSTUS	intron	31499395	31508348	1.0	-	.	ID=g13263.t2.intron3;Parent=g13263.t2
HiC_scaffold_4	AUGUSTUS	exon	31508349	31508540	.	-	.	ID=g13263.t1.exon4;Parent=g13263.t1
HiC_scaffold_4	AUGUSTUS	exon	31508349	31508540	.	-	.	ID=g13263.t2.exon4;Parent=g13263.t2
HiC_scaffold_4	AUGUSTUS	CDS	31508349	31508540	1.0	-	2	ID=g13263.t1.CDS4;Parent=g13263.t1
HiC_scaffold_4	AUGUSTUS	CDS	31508349	31508540	1.0	-	2	ID=g13263.t2.CDS4;Parent=g13263.t2
HiC_scaffold_4	AUGUSTUS	intron	31508541	31510266	1.0	-	.	ID=g13263.t1.intron4;Parent=g13263.t1
HiC_scaffold_4	AUGUSTUS	intron	31508541	31510266	1.0	-	.	ID=g13263.t2.intron4;Parent=g13263.t2
HiC_scaffold_4	AUGUSTUS	exon	31510267	31510467	.	-	.	ID=g13263.t1.exon5;Parent=g13263.t1
HiC_scaffold_4	AUGUSTUS	exon	31510267	31510467	.	-	.	ID=g13263.t2.exon5;Parent=g13263.t2
HiC_scaffold_4	AUGUSTUS	CDS	31510267	31510467	1.0	-	2	ID=g13263.t1.CDS5;Parent=g13263.t1
HiC_scaffold_4	AUGUSTUS	CDS	31510267	31510467	1.0	-	2	ID=g13263.t2.CDS5;Parent=g13263.t2
HiC_scaffold_4	AUGUSTUS	intron	31510468	31527485	1.0	-	.	ID=g13263.t1.intron5;Parent=g13263.t1
HiC_scaffold_4	AUGUSTUS	intron	31510468	31527485	1.0	-	.	ID=g13263.t2.intron5;Parent=g13263.t2
HiC_scaffold_4	AUGUSTUS	exon	31527486	31527612	.	-	.	ID=g13263.t1.exon6;Parent=g13263.t1
HiC_scaffold_4	AUGUSTUS	exon	31527486	31527612	.	-	.	ID=g13263.t2.exon6;Parent=g13263.t2
HiC_scaffold_4	AUGUSTUS	CDS	31527486	31527612	1.0	-	0	ID=g13263.t1.CDS6;Parent=g13263.t1
HiC_scaffold_4	AUGUSTUS	CDS	31527486	31527612	1.0	-	0	ID=g13263.t2.CDS6;Parent=g13263.t2
HiC_scaffold_4	AUGUSTUS	intron	31527613	31531165	1.0	-	.	ID=g13263.t1.intron6;Parent=g13263.t1
HiC_scaffold_4	AUGUSTUS	intron	31527613	31531165	1.0	-	.	ID=g13263.t2.intron6;Parent=g13263.t2
HiC_scaffold_4	AUGUSTUS	exon	31531166	31531398	.	-	.	ID=g13263.t1.exon7;Parent=g13263.t1
HiC_scaffold_4	AUGUSTUS	exon	31531166	31531398	.	-	.	ID=g13263.t2.exon7;Parent=g13263.t2
HiC_scaffold_4	AUGUSTUS	CDS	31531166	31531398	1.0	-	2	ID=g13263.t1.CDS7;Parent=g13263.t1
HiC_scaffold_4	AUGUSTUS	CDS	31531166	31531398	1.0	-	2	ID=g13263.t2.CDS7;Parent=g13263.t2
HiC_scaffold_4	AUGUSTUS	intron	31531399	31567204	1.0	-	.	ID=g13263.t1.intron7;Parent=g13263.t1
HiC_scaffold_4	AUGUSTUS	intron	31531399	31567204	1.0	-	.	ID=g13263.t2.intron7;Parent=g13263.t2
HiC_scaffold_4	AUGUSTUS	exon	31567205	31567448	.	-	.	ID=g13263.t1.exon8;Parent=g13263.t1
HiC_scaffold_4	AUGUSTUS	exon	31567205	31567448	.	-	.	ID=g13263.t2.exon8;Parent=g13263.t2
HiC_scaffold_4	AUGUSTUS	CDS	31567205	31567448	1.0	-	0	ID=g13263.t1.CDS8;Parent=g13263.t1
HiC_scaffold_4	AUGUSTUS	CDS	31567205	31567448	1.0	-	0	ID=g13263.t2.CDS8;Parent=g13263.t2
HiC_scaffold_4	AUGUSTUS	intron	31567449	31571681	1.0	-	.	ID=g13263.t1.intron8;Parent=g13263.t1
HiC_scaffold_4	AUGUSTUS	intron	31567449	31571681	1.0	-	.	ID=g13263.t2.intron8;Parent=g13263.t2
HiC_scaffold_4	AUGUSTUS	exon	31571682	31571770	.	-	.	ID=g13263.t1.exon9;Parent=g13263.t1
HiC_scaffold_4	AUGUSTUS	exon	31571682	31571770	.	-	.	ID=g13263.t2.exon9;Parent=g13263.t2
HiC_scaffold_4	AUGUSTUS	CDS	31571682	31571770	1.0	-	2	ID=g13263.t1.CDS9;Parent=g13263.t1
HiC_scaffold_4	AUGUSTUS	CDS	31571682	31571770	1.0	-	2	ID=g13263.t2.CDS9;Parent=g13263.t2
HiC_scaffold_4	AUGUSTUS	intron	31571771	31589797	1.0	-	.	ID=g13263.t1.intron9;Parent=g13263.t1
HiC_scaffold_4	AUGUSTUS	intron	31571771	31589797	1.0	-	.	ID=g13263.t2.intron9;Parent=g13263.t2
HiC_scaffold_4	AUGUSTUS	exon	31589798	31590032	.	-	.	ID=g13263.t1.exon10;Parent=g13263.t1
HiC_scaffold_4	AUGUSTUS	exon	31589798	31590032	.	-	.	ID=g13263.t2.exon10;Parent=g13263.t2
HiC_scaffold_4	AUGUSTUS	CDS	31589798	31590032	1.0	-	0	ID=g13263.t1.CDS10;Parent=g13263.t1
HiC_scaffold_4	AUGUSTUS	CDS	31589798	31590032	1.0	-	0	ID=g13263.t2.CDS10;Parent=g13263.t2
HiC_scaffold_4	AUGUSTUS	intron	31590033	31600083	1.0	-	.	ID=g13263.t1.intron10;Parent=g13263.t1
HiC_scaffold_4	AUGUSTUS	intron	31590033	31600083	1.0	-	.	ID=g13263.t2.intron10;Parent=g13263.t2
HiC_scaffold_4	AUGUSTUS	exon	31600084	31600154	.	-	.	ID=g13263.t1.exon11;Parent=g13263.t1
HiC_scaffold_4	AUGUSTUS	exon	31600084	31600154	.	-	.	ID=g13263.t2.exon11;Parent=g13263.t2
HiC_scaffold_4	AUGUSTUS	CDS	31600084	31600154	1.0	-	2	ID=g13263.t1.CDS11;Parent=g13263.t1
HiC_scaffold_4	AUGUSTUS	CDS	31600084	31600154	1.0	-	2	ID=g13263.t2.CDS11;Parent=g13263.t2
HiC_scaffold_4	AUGUSTUS	intron	31600155	31609040	1.0	-	.	ID=g13263.t1.intron11;Parent=g13263.t1
HiC_scaffold_4	AUGUSTUS	intron	31600155	31609040	1.0	-	.	ID=g13263.t2.intron11;Parent=g13263.t2
HiC_scaffold_4	AUGUSTUS	exon	31609041	31609064	.	-	.	ID=g13263.t1.exon12;Parent=g13263.t1
HiC_scaffold_4	AUGUSTUS	exon	31609041	31609064	.	-	.	ID=g13263.t2.exon12;Parent=g13263.t2
HiC_scaffold_4	AUGUSTUS	CDS	31609041	31609064	1.0	-	2	ID=g13263.t1.CDS12;Parent=g13263.t1
HiC_scaffold_4	AUGUSTUS	CDS	31609041	31609064	1.0	-	2	ID=g13263.t2.CDS12;Parent=g13263.t2
HiC_scaffold_4	AUGUSTUS	intron	31609065	31609570	1.0	-	.	ID=g13263.t1.intron12;Parent=g13263.t1
HiC_scaffold_4	AUGUSTUS	intron	31609065	31609570	1.0	-	.	ID=g13263.t2.intron12;Parent=g13263.t2
HiC_scaffold_4	AUGUSTUS	exon	31609571	31609639	.	-	.	ID=g13263.t1.exon13;Parent=g13263.t1
HiC_scaffold_4	AUGUSTUS	exon	31609571	31609639	.	-	.	ID=g13263.t2.exon13;Parent=g13263.t2
HiC_scaffold_4	AUGUSTUS	CDS	31609571	31609639	1.0	-	2	ID=g13263.t1.CDS13;Parent=g13263.t1
HiC_scaffold_4	AUGUSTUS	CDS	31609571	31609639	1.0	-	2	ID=g13263.t2.CDS13;Parent=g13263.t2
HiC_scaffold_4	AUGUSTUS	intron	31609640	31618581	0.66	-	.	ID=g13263.t2.intron13;Parent=g13263.t2
HiC_scaffold_4	AUGUSTUS	intron	31609640	31626248	1.0	-	.	ID=g13263.t1.intron13;Parent=g13263.t1
HiC_scaffold_4	AUGUSTUS	exon	31618582	31618594	.	-	.	ID=g13263.t2.exon14;Parent=g13263.t2
HiC_scaffold_4	AUGUSTUS	CDS	31618582	31618594	0.61	-	0	ID=g13263.t2.CDS14;Parent=g13263.t2
HiC_scaffold_4	AUGUSTUS	start_codon	31618592	31618594	.	-	0	ID=g13263.t2.start1;Parent=g13263.t2
HiC_scaffold_4	AUGUSTUS	exon	31626249	31626273	.	-	.	ID=g13263.t1.exon14;Parent=g13263.t1
HiC_scaffold_4	AUGUSTUS	CDS	31626249	31626273	1.0	-	0	ID=g13263.t1.CDS14;Parent=g13263.t1
HiC_scaffold_4	AUGUSTUS	start_codon	31626271	31626273	.	-	0	ID=g13263.t1.start1;Parent=g13263.t1
HiC_scaffold_4	AUGUSTUS	start_codon	31770878	31770880	.	+	0	ID=g13264.t1.start1;Parent=g13264.t1
HiC_scaffold_4	AUGUSTUS	exon	31770878	31771291	.	+	.	ID=g13264.t1.exon1;Parent=g13264.t1
HiC_scaffold_4	AUGUSTUS	CDS	31770878	31771291	1.0	+	0	ID=g13264.t1.CDS1;Parent=g13264.t1
HiC_scaffold_4	AUGUSTUS	gene	31770878	31790102	.	+	.	ID=g13264
HiC_scaffold_4	AUGUSTUS	mRNA	31770878	31790102	1.0	+	.	ID=g13264.t1;Parent=g13264;em_target=9707.XP_004406725.1;em_score=1219.4;em_evalue=0.0;em_tcov=.;em_OGs=COG5025@1|root,KOG2294@2759|Eukaryota,39U01@33154|Opisthokonta,3BCDG@33208|Metazoa,3D16A@33213|Bilateria,482C9@7711|Chordata,491WQ@7742|Vertebrata,3J6HY@40674|Mammalia,3ESK8@33554|Carnivora;em_COG_cat=K;em_desc=forkhead box;em_max_annot_lvl=33208|Metazoa;em_Preferred_name=FOXO6;em_KEGG_ko=ko:K09408,ko:K17847;em_KEGG_Pathway=ko01521,ko04062,ko04068,ko04137,ko04151,ko04152,ko04211,ko04212,ko04213,ko04218,ko04722,ko04917,ko05213,ko05223,map01521,map04062,map04068,map04137,map04151,map04152,map04211,map04212,map04213,map04218,map04722,map04917,map05213,map05223;em_BRITE=ko00000,ko00001,ko00002,ko03000;em_PFAMs=FOXO-TAD,FOXO_KIX_bdg,Forkhead;em_GOs=GO:0000981,GO:0003008,GO:0003674,GO:0003700,GO:0005575,GO:0005622,GO:0005623,GO:0005634,GO:0005737,GO:0006355,GO:0006357,GO:0007275,GO:0007399,GO:0007610,GO:0007611,GO:0007613,GO:0008150,GO:0009653,GO:0009889,GO:0009987,GO:0010468,GO:0010556,GO:0010720,GO:0010975,GO:0010976,GO:0019219,GO:0019222,GO:0022008,GO:0030154,GO:0031323,GO:0031326,GO:0031344,GO:0031346,GO:0032501,GO:0032502,GO:0043226,GO:0043227,GO:0043229,GO:0043231,GO:0044424,GO:0044464,GO:0045595,GO:0045597,GO:0045664,GO:0045666,GO:0048518,GO:0048522,GO:0048699,GO:0048731,GO:0048856,GO:0048869,GO:0050767,GO:0050769,GO:0050773,GO:0050789,GO:0050793,GO:0050794,GO:0050877,GO:0050890,GO:0051094,GO:0051128,GO:0051130,GO:0051171,GO:0051239,GO:0051240,GO:0051252,GO:0051960,GO:0051962,GO:0060255,GO:0060284,GO:0060998,GO:0060999,GO:0065007,GO:0080090,GO:0120035,GO:0140110,GO:1900006,GO:1903506,GO:2000026,GO:2000112,GO:2001141;em_KEGG_Module=M00676
HiC_scaffold_4	AUGUSTUS	intron	31771292	31788842	1.0	+	.	ID=g13264.t1.intron1;Parent=g13264.t1
HiC_scaffold_4	AUGUSTUS	exon	31788843	31790102	.	+	.	ID=g13264.t1.exon2;Parent=g13264.t1
HiC_scaffold_4	AUGUSTUS	CDS	31788843	31790102	1.0	+	0	ID=g13264.t1.CDS2;Parent=g13264.t1
HiC_scaffold_4	AUGUSTUS	stop_codon	31790100	31790102	.	+	0	ID=g13264.t1.stop1;Parent=g13264.t1
HiC_scaffold_4	AUGUSTUS	stop_codon	31884377	31884379	.	-	0	ID=g13265.t1.stop1;Parent=g13265.t1
HiC_scaffold_4	AUGUSTUS	exon	31884377	31884470	.	-	.	ID=g13265.t1.exon1;Parent=g13265.t1
HiC_scaffold_4	AUGUSTUS	CDS	31884377	31884470	1.0	-	1	ID=g13265.t1.CDS1;Parent=g13265.t1
HiC_scaffold_4	AUGUSTUS	gene	31884377	31889253	.	-	.	ID=g13265
HiC_scaffold_4	AUGUSTUS	mRNA	31884377	31889253	1.0	-	.	ID=g13265.t1;Parent=g13265;em_target=9668.ENSMPUP00000013968;em_score=401.2;em_evalue=2e-123;em_tcov=.;em_OGs=2BN8U@1|root,2S5KM@2759|Eukaryota,3A57H@33154|Opisthokonta,3BRHE@33208|Metazoa,3D40G@33213|Bilateria,48DEN@7711|Chordata,495KE@7742|Vertebrata,3JBJV@40674|Mammalia,3EHY7@33554|Carnivora;em_COG_cat=T;em_desc=Endothelins are endothelium-derived vasoconstrictor peptides;em_max_annot_lvl=33208|Metazoa;em_Preferred_name=EDN2;em_KEGG_ko=ko:K16367;em_BRITE=ko00000,ko00001;em_PFAMs=Endothelin;em_GOs=GO:0000003,GO:0001516,GO:0001542,GO:0001543,GO:0001659,GO:0001664,GO:0001775,GO:0001990,GO:0002026,GO:0002027,GO:0002274,GO:0002376,GO:0002682,GO:0002684,GO:0002685,GO:0002687,GO:0002688,GO:0002690,GO:0003006,GO:0003008,GO:0003012,GO:0003013,GO:0003018,GO:0003044,GO:0003057,GO:0003058,GO:0003073,GO:0003099,GO:0003100,GO:0003674,GO:0005102,GO:0005179,GO:0005488,GO:0005515,GO:0005575,GO:0005576,GO:0005615,GO:0006082,GO:0006629,GO:0006631,GO:0006633,GO:0006636,GO:0006690,GO:0006692,GO:0006693,GO:0006873,GO:0006874,GO:0006875,GO:0006928,GO:0006935,GO:0006936,GO:0006937,GO:0006939,GO:0006940,GO:0007154,GO:0007165,GO:0007166,GO:0007186,GO:0007204,GO:0007205,GO:0007275,GO:0007276,GO:0007292,GO:0007548,GO:0008015,GO:0008016,GO:0008150,GO:0008152,GO:0008217,GO:0008284,GO:0008406,GO:0008585,GO:0008610,GO:0009058,GO:0009605,GO:0009893,GO:0009966,GO:0009987,GO:0010033,GO:0010460,GO:0010469,GO:0010646,GO:0010647,GO:0010648,GO:0010817,GO:0014820,GO:0014821,GO:0014824,GO:0014826,GO:0014829,GO:0016053,GO:0016477,GO:0019221,GO:0019222,GO:0019722,GO:0019725,GO:0019752,GO:0019932,GO:0019953,GO:0022414,GO:0022602,GO:0023051,GO:0023052,GO:0023056,GO:0023057,GO:0030003,GO:0030323,GO:0030324,GO:0030334,GO:0030335,GO:0030545,GO:0030593,GO:0030595,GO:0030728,GO:0031705,GO:0031708,GO:0032101,GO:0032103,GO:0032501,GO:0032502,GO:0032504,GO:0032787,GO:0032879,GO:0033559,GO:0034097,GO:0035150,GO:0035295,GO:0035296,GO:0035556,GO:0040011,GO:0040012,GO:0040017,GO:0042116,GO:0042127,GO:0042221,GO:0042310,GO:0042330,GO:0042592,GO:0042698,GO:0043085,GO:0043436,GO:0044057,GO:0044093,GO:0044237,GO:0044238,GO:0044249,GO:0044255,GO:0044281,GO:0044283,GO:0044421,GO:0044703,GO:0045137,GO:0045321,GO:0045823,GO:0045933,GO:0045987,GO:0046394,GO:0046456,GO:0046457,GO:0046545,GO:0046660,GO:0046883,GO:0046887,GO:0046888,GO:0048016,GO:0048018,GO:0048246,GO:0048286,GO:0048511,GO:0048513,GO:0048518,GO:0048519,GO:0048522,GO:0048523,GO:0048583,GO:0048584,GO:0048608,GO:0048609,GO:0048731,GO:0048856,GO:0048870,GO:0048871,GO:0048878,GO:0050789,GO:0050790,GO:0050794,GO:0050801,GO:0050880,GO:0050886,GO:0050896,GO:0050900,GO:0050920,GO:0050921,GO:0051046,GO:0051047,GO:0051048,GO:0051049,GO:0051050,GO:0051051,GO:0051179,GO:0051239,GO:0051240,GO:0051270,GO:0051272,GO:0051341,GO:0051353,GO:0051480,GO:0051674,GO:0051704,GO:0051716,GO:0055065,GO:0055074,GO:0055080,GO:0055082,GO:0060326,GO:0060541,GO:0060584,GO:0060585,GO:0061458,GO:0065007,GO:0065008,GO:0065009,GO:0070887,GO:0071310,GO:0071345,GO:0071621,GO:0071704,GO:0071855,GO:0072330,GO:0072503,GO:0072507,GO:0090066,GO:0090257,GO:0097009,GO:0097529,GO:0097530,GO:0097746,GO:0097756,GO:0098771,GO:0098772,GO:1901568,GO:1901570,GO:1901576,GO:1903522,GO:1903524,GO:1903530,GO:1903531,GO:1903532,GO:1905517,GO:1990266,GO:2000145,GO:2000147
HiC_scaffold_4	AUGUSTUS	intron	31884471	31886032	1.0	-	.	ID=g13265.t1.intron1;Parent=g13265.t1
HiC_scaffold_4	AUGUSTUS	exon	31886033	31886131	.	-	.	ID=g13265.t1.exon2;Parent=g13265.t1
HiC_scaffold_4	AUGUSTUS	CDS	31886033	31886131	1.0	-	1	ID=g13265.t1.CDS2;Parent=g13265.t1
HiC_scaffold_4	AUGUSTUS	intron	31886132	31887059	1.0	-	.	ID=g13265.t1.intron2;Parent=g13265.t1
HiC_scaffold_4	AUGUSTUS	exon	31887060	31887182	.	-	.	ID=g13265.t1.exon3;Parent=g13265.t1
HiC_scaffold_4	AUGUSTUS	CDS	31887060	31887182	1.0	-	1	ID=g13265.t1.CDS3;Parent=g13265.t1
HiC_scaffold_4	AUGUSTUS	intron	31887183	31888661	1.0	-	.	ID=g13265.t1.intron3;Parent=g13265.t1
HiC_scaffold_4	AUGUSTUS	exon	31888662	31888818	.	-	.	ID=g13265.t1.exon4;Parent=g13265.t1
HiC_scaffold_4	AUGUSTUS	CDS	31888662	31888818	1.0	-	2	ID=g13265.t1.CDS4;Parent=g13265.t1
HiC_scaffold_4	AUGUSTUS	intron	31888819	31889189	1.0	-	.	ID=g13265.t1.intron4;Parent=g13265.t1
HiC_scaffold_4	AUGUSTUS	exon	31889190	31889253	.	-	.	ID=g13265.t1.exon5;Parent=g13265.t1
HiC_scaffold_4	AUGUSTUS	CDS	31889190	31889253	1.0	-	0	ID=g13265.t1.CDS5;Parent=g13265.t1
HiC_scaffold_4	AUGUSTUS	start_codon	31889251	31889253	.	-	0	ID=g13265.t1.start1;Parent=g13265.t1
HiC_scaffold_4	AUGUSTUS	stop_codon	31913935	31913937	.	-	0	ID=g13266.t2.stop1;Parent=g13266.t2
HiC_scaffold_4	AUGUSTUS	stop_codon	31913935	31913937	.	-	0	ID=g13266.t3.stop1;Parent=g13266.t3
HiC_scaffold_4	gmst	stop_codon	31913935	31913937	508.058038	-	0	ID=g13266.t1.stop1;Parent=g13266.t1
HiC_scaffold_4	AUGUSTUS	exon	31913935	31914744	.	-	.	ID=g13266.t2.exon1;Parent=g13266.t2
HiC_scaffold_4	AUGUSTUS	CDS	31913935	31914744	0.99	-	0	ID=g13266.t2.CDS1;Parent=g13266.t2
HiC_scaffold_4	AUGUSTUS	exon	31913935	31914747	.	-	.	ID=g13266.t3.exon1;Parent=g13266.t3
HiC_scaffold_4	AUGUSTUS	CDS	31913935	31914747	1.0	-	0	ID=g13266.t3.CDS1;Parent=g13266.t3
HiC_scaffold_4	gmst	CDS	31913935	31914747	508.058038	-	0	ID=g13266.t1.CDS1;Parent=g13266.t1
HiC_scaffold_4	gmst	exon	31913935	31914747	508.058038	-	0	ID=g13266.t1.exon1;Parent=g13266.t1
HiC_scaffold_4	gmst	gene	31913935	31970288	.	-	.	ID=g13266
HiC_scaffold_4	gmst	mRNA	31913935	31970288	.	-	.	ID=g13266.t1;Parent=g13266;em_target=9668.ENSMPUP00000013958;em_score=5163.5;em_evalue=0.0;em_tcov=.;em_OGs=KOG1721@1|root,KOG1721@2759|Eukaryota,38EM4@33154|Opisthokonta,3BGC9@33208|Metazoa,3CVG4@33213|Bilateria,48BST@7711|Chordata,4966K@7742|Vertebrata,3JE53@40674|Mammalia,3EF1C@33554|Carnivora;em_COG_cat=K;em_desc=Human immunodeficiency virus type I enhancer binding protein 3;em_max_annot_lvl=33208|Metazoa;em_Preferred_name=HIVEP3;em_KEGG_ko=ko:K09239;em_BRITE=ko00000,ko03000;em_PFAMs=zf-C2H2;em_GOs=GO:0000981,GO:0001067,GO:0003674,GO:0003676,GO:0003677,GO:0003700,GO:0005488,GO:0005575,GO:0005622,GO:0005623,GO:0005634,GO:0005737,GO:0005829,GO:0006139,GO:0006351,GO:0006355,GO:0006357,GO:0006366,GO:0006725,GO:0006807,GO:0007154,GO:0007165,GO:0007275,GO:0007517,GO:0007519,GO:0008150,GO:0008152,GO:0009058,GO:0009059,GO:0009888,GO:0009889,GO:0009891,GO:0009893,GO:0009987,GO:0010467,GO:0010468,GO:0010556,GO:0010557,GO:0010604,GO:0010628,GO:0014706,GO:0016070,GO:0018130,GO:0019219,GO:0019222,GO:0019438,GO:0023052,GO:0030154,GO:0031323,GO:0031325,GO:0031326,GO:0031328,GO:0032501,GO:0032502,GO:0032774,GO:0034641,GO:0034645,GO:0034654,GO:0035914,GO:0043170,GO:0043226,GO:0043227,GO:0043229,GO:0043231,GO:0043565,GO:0044212,GO:0044237,GO:0044238,GO:0044249,GO:0044260,GO:0044271,GO:0044424,GO:0044444,GO:0044464,GO:0045893,GO:0045935,GO:0046483,GO:0048513,GO:0048518,GO:0048522,GO:0048731,GO:0048856,GO:0048869,GO:0050789,GO:0050794,GO:0050896,GO:0051171,GO:0051173,GO:0051252,GO:0051254,GO:0051716,GO:0060255,GO:0060537,GO:0060538,GO:0061061,GO:0065007,GO:0071704,GO:0080090,GO:0090304,GO:0097159,GO:0097659,GO:0140110,GO:1901360,GO:1901362,GO:1901363,GO:1901576,GO:1902680,GO:1903506,GO:1903508,GO:2000112,GO:2001141
HiC_scaffold_4	AUGUSTUS	mRNA	31913935	31970288	.	-	.	ID=g13266.t2;Parent=g13266;em_target=9668.ENSMPUP00000013958;em_score=4516.2;em_evalue=0.0;em_tcov=.;em_OGs=KOG1721@1|root,KOG1721@2759|Eukaryota,38EM4@33154|Opisthokonta,3BGC9@33208|Metazoa,3CVG4@33213|Bilateria,48BST@7711|Chordata,4966K@7742|Vertebrata,3JE53@40674|Mammalia,3EF1C@33554|Carnivora;em_COG_cat=K;em_desc=Human immunodeficiency virus type I enhancer binding protein 3;em_max_annot_lvl=33208|Metazoa;em_Preferred_name=HIVEP3;em_KEGG_ko=ko:K09239;em_BRITE=ko00000,ko03000;em_PFAMs=zf-C2H2;em_GOs=GO:0000981,GO:0001067,GO:0003674,GO:0003676,GO:0003677,GO:0003700,GO:0005488,GO:0005575,GO:0005622,GO:0005623,GO:0005634,GO:0005737,GO:0005829,GO:0006139,GO:0006351,GO:0006355,GO:0006357,GO:0006366,GO:0006725,GO:0006807,GO:0007154,GO:0007165,GO:0007275,GO:0007517,GO:0007519,GO:0008150,GO:0008152,GO:0009058,GO:0009059,GO:0009888,GO:0009889,GO:0009891,GO:0009893,GO:0009987,GO:0010467,GO:0010468,GO:0010556,GO:0010557,GO:0010604,GO:0010628,GO:0014706,GO:0016070,GO:0018130,GO:0019219,GO:0019222,GO:0019438,GO:0023052,GO:0030154,GO:0031323,GO:0031325,GO:0031326,GO:0031328,GO:0032501,GO:0032502,GO:0032774,GO:0034641,GO:0034645,GO:0034654,GO:0035914,GO:0043170,GO:0043226,GO:0043227,GO:0043229,GO:0043231,GO:0043565,GO:0044212,GO:0044237,GO:0044238,GO:0044249,GO:0044260,GO:0044271,GO:0044424,GO:0044444,GO:0044464,GO:0045893,GO:0045935,GO:0046483,GO:0048513,GO:0048518,GO:0048522,GO:0048731,GO:0048856,GO:0048869,GO:0050789,GO:0050794,GO:0050896,GO:0051171,GO:0051173,GO:0051252,GO:0051254,GO:0051716,GO:0060255,GO:0060537,GO:0060538,GO:0061061,GO:0065007,GO:0071704,GO:0080090,GO:0090304,GO:0097159,GO:0097659,GO:0140110,GO:1901360,GO:1901362,GO:1901363,GO:1901576,GO:1902680,GO:1903506,GO:1903508,GO:2000112,GO:2001141
HiC_scaffold_4	AUGUSTUS	mRNA	31913935	31970288	.	-	.	ID=g13266.t3;Parent=g13266;em_target=9668.ENSMPUP00000013958;em_score=4525.2;em_evalue=0.0;em_tcov=.;em_OGs=KOG1721@1|root,KOG1721@2759|Eukaryota,38EM4@33154|Opisthokonta,3BGC9@33208|Metazoa,3CVG4@33213|Bilateria,48BST@7711|Chordata,4966K@7742|Vertebrata,3JE53@40674|Mammalia,3EF1C@33554|Carnivora;em_COG_cat=K;em_desc=Human immunodeficiency virus type I enhancer binding protein 3;em_max_annot_lvl=33208|Metazoa;em_Preferred_name=HIVEP3;em_KEGG_ko=ko:K09239;em_BRITE=ko00000,ko03000;em_PFAMs=zf-C2H2;em_GOs=GO:0000981,GO:0001067,GO:0003674,GO:0003676,GO:0003677,GO:0003700,GO:0005488,GO:0005575,GO:0005622,GO:0005623,GO:0005634,GO:0005737,GO:0005829,GO:0006139,GO:0006351,GO:0006355,GO:0006357,GO:0006366,GO:0006725,GO:0006807,GO:0007154,GO:0007165,GO:0007275,GO:0007517,GO:0007519,GO:0008150,GO:0008152,GO:0009058,GO:0009059,GO:0009888,GO:0009889,GO:0009891,GO:0009893,GO:0009987,GO:0010467,GO:0010468,GO:0010556,GO:0010557,GO:0010604,GO:0010628,GO:0014706,GO:0016070,GO:0018130,GO:0019219,GO:0019222,GO:0019438,GO:0023052,GO:0030154,GO:0031323,GO:0031325,GO:0031326,GO:0031328,GO:0032501,GO:0032502,GO:0032774,GO:0034641,GO:0034645,GO:0034654,GO:0035914,GO:0043170,GO:0043226,GO:0043227,GO:0043229,GO:0043231,GO:0043565,GO:0044212,GO:0044237,GO:0044238,GO:0044249,GO:0044260,GO:0044271,GO:0044424,GO:0044444,GO:0044464,GO:0045893,GO:0045935,GO:0046483,GO:0048513,GO:0048518,GO:0048522,GO:0048731,GO:0048856,GO:0048869,GO:0050789,GO:0050794,GO:0050896,GO:0051171,GO:0051173,GO:0051252,GO:0051254,GO:0051716,GO:0060255,GO:0060537,GO:0060538,GO:0061061,GO:0065007,GO:0071704,GO:0080090,GO:0090304,GO:0097159,GO:0097659,GO:0140110,GO:1901360,GO:1901362,GO:1901363,GO:1901576,GO:1902680,GO:1903506,GO:1903508,GO:2000112,GO:2001141
HiC_scaffold_4	AUGUSTUS	intron	31914745	31915758	0.99	-	.	ID=g13266.t2.intron1;Parent=g13266.t2
HiC_scaffold_4	AUGUSTUS	intron	31914748	31915758	1.0	-	.	ID=g13266.t3.intron1;Parent=g13266.t3
HiC_scaffold_4	gmst	intron	31914748	31915758	508.058038	-	0	ID=g13266.t1.intron1;Parent=g13266.t1
HiC_scaffold_4	AUGUSTUS	exon	31915759	31916672	.	-	.	ID=g13266.t2.exon2;Parent=g13266.t2
HiC_scaffold_4	AUGUSTUS	exon	31915759	31916672	.	-	.	ID=g13266.t3.exon2;Parent=g13266.t3
HiC_scaffold_4	AUGUSTUS	CDS	31915759	31916672	1.0	-	2	ID=g13266.t2.CDS2;Parent=g13266.t2
HiC_scaffold_4	AUGUSTUS	CDS	31915759	31916672	1.0	-	2	ID=g13266.t3.CDS2;Parent=g13266.t3
HiC_scaffold_4	gmst	CDS	31915759	31916672	508.058038	-	2	ID=g13266.t1.CDS2;Parent=g13266.t1
HiC_scaffold_4	gmst	exon	31915759	31916672	508.058038	-	2	ID=g13266.t1.exon2;Parent=g13266.t1
HiC_scaffold_4	AUGUSTUS	intron	31916673	31921068	1.0	-	.	ID=g13266.t2.intron2;Parent=g13266.t2
HiC_scaffold_4	AUGUSTUS	intron	31916673	31921068	1.0	-	.	ID=g13266.t3.intron2;Parent=g13266.t3
HiC_scaffold_4	gmst	intron	31916673	31921068	508.058038	-	0	ID=g13266.t1.intron2;Parent=g13266.t1
HiC_scaffold_4	AUGUSTUS	exon	31921069	31921155	.	-	.	ID=g13266.t2.exon3;Parent=g13266.t2
HiC_scaffold_4	AUGUSTUS	exon	31921069	31921155	.	-	.	ID=g13266.t3.exon3;Parent=g13266.t3
HiC_scaffold_4	AUGUSTUS	CDS	31921069	31921155	1.0	-	2	ID=g13266.t2.CDS3;Parent=g13266.t2
HiC_scaffold_4	AUGUSTUS	CDS	31921069	31921155	1.0	-	2	ID=g13266.t3.CDS3;Parent=g13266.t3
HiC_scaffold_4	gmst	CDS	31921069	31921155	508.058038	-	2	ID=g13266.t1.CDS3;Parent=g13266.t1
HiC_scaffold_4	gmst	exon	31921069	31921155	508.058038	-	2	ID=g13266.t1.exon3;Parent=g13266.t1
HiC_scaffold_4	AUGUSTUS	intron	31921156	31927506	1.0	-	.	ID=g13266.t2.intron3;Parent=g13266.t2
HiC_scaffold_4	AUGUSTUS	intron	31921156	31927506	1.0	-	.	ID=g13266.t3.intron3;Parent=g13266.t3
HiC_scaffold_4	gmst	intron	31921156	31927506	508.058038	-	0	ID=g13266.t1.intron3;Parent=g13266.t1
HiC_scaffold_4	AUGUSTUS	exon	31927507	31927682	.	-	.	ID=g13266.t2.exon4;Parent=g13266.t2
HiC_scaffold_4	AUGUSTUS	exon	31927507	31927682	.	-	.	ID=g13266.t3.exon4;Parent=g13266.t3
HiC_scaffold_4	AUGUSTUS	CDS	31927507	31927682	1.0	-	1	ID=g13266.t2.CDS4;Parent=g13266.t2
HiC_scaffold_4	AUGUSTUS	CDS	31927507	31927682	1.0	-	1	ID=g13266.t3.CDS4;Parent=g13266.t3
HiC_scaffold_4	gmst	CDS	31927507	31927682	508.058038	-	1	ID=g13266.t1.CDS4;Parent=g13266.t1
HiC_scaffold_4	gmst	exon	31927507	31927682	508.058038	-	1	ID=g13266.t1.exon4;Parent=g13266.t1
HiC_scaffold_4	AUGUSTUS	intron	31927683	31961146	1.0	-	.	ID=g13266.t2.intron4;Parent=g13266.t2
HiC_scaffold_4	AUGUSTUS	intron	31927683	31961146	1.0	-	.	ID=g13266.t3.intron4;Parent=g13266.t3
HiC_scaffold_4	gmst	intron	31927683	31961146	508.058038	-	0	ID=g13266.t1.intron4;Parent=g13266.t1
HiC_scaffold_4	AUGUSTUS	exon	31961147	31961292	.	-	.	ID=g13266.t2.exon5;Parent=g13266.t2
HiC_scaffold_4	AUGUSTUS	exon	31961147	31961292	.	-	.	ID=g13266.t3.exon5;Parent=g13266.t3
HiC_scaffold_4	AUGUSTUS	CDS	31961147	31961292	1.0	-	0	ID=g13266.t2.CDS5;Parent=g13266.t2
HiC_scaffold_4	AUGUSTUS	CDS	31961147	31961292	1.0	-	0	ID=g13266.t3.CDS5;Parent=g13266.t3
HiC_scaffold_4	gmst	CDS	31961147	31961292	508.058038	-	0	ID=g13266.t1.CDS5;Parent=g13266.t1
HiC_scaffold_4	gmst	exon	31961147	31961292	508.058038	-	0	ID=g13266.t1.exon5;Parent=g13266.t1
HiC_scaffold_4	AUGUSTUS	intron	31961293	31965212	1.0	-	.	ID=g13266.t2.intron5;Parent=g13266.t2
HiC_scaffold_4	AUGUSTUS	intron	31961293	31965212	1.0	-	.	ID=g13266.t3.intron5;Parent=g13266.t3
HiC_scaffold_4	gmst	intron	31961293	31965212	508.058038	-	0	ID=g13266.t1.intron5;Parent=g13266.t1
HiC_scaffold_4	AUGUSTUS	exon	31965213	31965318	.	-	.	ID=g13266.t2.exon6;Parent=g13266.t2
HiC_scaffold_4	AUGUSTUS	exon	31965213	31965318	.	-	.	ID=g13266.t3.exon6;Parent=g13266.t3
HiC_scaffold_4	AUGUSTUS	CDS	31965213	31965318	0.59	-	1	ID=g13266.t2.CDS6;Parent=g13266.t2
HiC_scaffold_4	AUGUSTUS	CDS	31965213	31965318	0.69	-	1	ID=g13266.t3.CDS6;Parent=g13266.t3
HiC_scaffold_4	gmst	CDS	31965213	31970288	508.058038	-	0	ID=g13266.t1.CDS6;Parent=g13266.t1
HiC_scaffold_4	gmst	exon	31965213	31970288	508.058038	-	0	ID=g13266.t1.exon6;Parent=g13266.t1
HiC_scaffold_4	AUGUSTUS	intron	31965319	31965517	0.61	-	.	ID=g13266.t2.intron6;Parent=g13266.t2
HiC_scaffold_4	AUGUSTUS	intron	31965319	31965517	0.7	-	.	ID=g13266.t3.intron6;Parent=g13266.t3
HiC_scaffold_4	AUGUSTUS	exon	31965518	31965567	.	-	.	ID=g13266.t2.exon7;Parent=g13266.t2
HiC_scaffold_4	AUGUSTUS	exon	31965518	31965567	.	-	.	ID=g13266.t3.exon7;Parent=g13266.t3
HiC_scaffold_4	AUGUSTUS	CDS	31965518	31965567	0.59	-	0	ID=g13266.t2.CDS7;Parent=g13266.t2
HiC_scaffold_4	AUGUSTUS	CDS	31965518	31965567	0.69	-	0	ID=g13266.t3.CDS7;Parent=g13266.t3
HiC_scaffold_4	AUGUSTUS	intron	31965568	31966148	0.43	-	.	ID=g13266.t2.intron7;Parent=g13266.t2
HiC_scaffold_4	AUGUSTUS	intron	31965568	31966148	0.51	-	.	ID=g13266.t3.intron7;Parent=g13266.t3
HiC_scaffold_4	AUGUSTUS	exon	31966149	31970288	.	-	.	ID=g13266.t2.exon8;Parent=g13266.t2
HiC_scaffold_4	AUGUSTUS	exon	31966149	31970288	.	-	.	ID=g13266.t3.exon8;Parent=g13266.t3
HiC_scaffold_4	AUGUSTUS	CDS	31966149	31970288	0.43	-	0	ID=g13266.t2.CDS8;Parent=g13266.t2
HiC_scaffold_4	AUGUSTUS	CDS	31966149	31970288	0.51	-	0	ID=g13266.t3.CDS8;Parent=g13266.t3
HiC_scaffold_4	AUGUSTUS	start_codon	31970286	31970288	.	-	0	ID=g13266.t2.start1;Parent=g13266.t2
HiC_scaffold_4	AUGUSTUS	start_codon	31970286	31970288	.	-	0	ID=g13266.t3.start1;Parent=g13266.t3
HiC_scaffold_4	gmst	start_codon	31970286	31970288	508.058038	-	0	ID=g13266.t1.start1;Parent=g13266.t1
HiC_scaffold_4	AUGUSTUS	stop_codon	32203270	32203272	.	-	0	ID=g13267.t1.stop1;Parent=g13267.t1
HiC_scaffold_4	AUGUSTUS	exon	32203270	32203457	.	-	.	ID=g13267.t1.exon1;Parent=g13267.t1
HiC_scaffold_4	AUGUSTUS	CDS	32203270	32203457	1.0	-	2	ID=g13267.t1.CDS1;Parent=g13267.t1
HiC_scaffold_4	AUGUSTUS	gene	32203270	32268730	.	-	.	ID=g13267
HiC_scaffold_4	AUGUSTUS	mRNA	32203270	32268730	1.0	-	.	ID=g13267.t1;Parent=g13267
HiC_scaffold_4	AUGUSTUS	intron	32203458	32203874	1.0	-	.	ID=g13267.t1.intron1;Parent=g13267.t1
HiC_scaffold_4	AUGUSTUS	exon	32203875	32204110	.	-	.	ID=g13267.t1.exon2;Parent=g13267.t1
HiC_scaffold_4	AUGUSTUS	CDS	32203875	32204110	1.0	-	1	ID=g13267.t1.CDS2;Parent=g13267.t1
HiC_scaffold_4	AUGUSTUS	intron	32204111	32268665	1.0	-	.	ID=g13267.t1.intron2;Parent=g13267.t1
HiC_scaffold_4	AUGUSTUS	exon	32268666	32268730	.	-	.	ID=g13267.t1.exon3;Parent=g13267.t1
HiC_scaffold_4	AUGUSTUS	CDS	32268666	32268730	1.0	-	0	ID=g13267.t1.CDS3;Parent=g13267.t1
HiC_scaffold_4	AUGUSTUS	start_codon	32268728	32268730	.	-	0	ID=g13267.t1.start1;Parent=g13267.t1
HiC_scaffold_4	AUGUSTUS	start_codon	32429610	32429612	.	+	0	ID=g13268.t1.start1;Parent=g13268.t1
HiC_scaffold_4	AUGUSTUS	exon	32429610	32429699	.	+	.	ID=g13268.t1.exon1;Parent=g13268.t1
HiC_scaffold_4	AUGUSTUS	CDS	32429610	32429699	1.0	+	0	ID=g13268.t1.CDS1;Parent=g13268.t1
HiC_scaffold_4	AUGUSTUS	gene	32429610	32431789	.	+	.	ID=g13268
HiC_scaffold_4	AUGUSTUS	mRNA	32429610	32431789	1.0	+	.	ID=g13268.t1;Parent=g13268;em_target=9685.ENSFCAP00000005746;em_score=174.3;em_evalue=2.2e-54;em_tcov=.;em_OGs=2E09Q@1|root,2S7QR@2759|Eukaryota,3A8NB@33154|Opisthokonta,3BU2X@33208|Metazoa,3DATM@33213|Bilateria,48FCD@7711|Chordata,49CCV@7742|Vertebrata,3JHHI@40674|Mammalia,3EVVM@33554|Carnivora;em_COG_cat=S;em_desc=Guanylate cyclase activator 2B;em_max_annot_lvl=33208|Metazoa;em_Preferred_name=GUCA2B;em_PFAMs=Guanylin;em_GOs=GO:0001750,GO:0003008,GO:0003013,GO:0003674,GO:0005575,GO:0005576,GO:0005623,GO:0005929,GO:0006140,GO:0006810,GO:0007586,GO:0007588,GO:0007589,GO:0008015,GO:0008047,GO:0008048,GO:0008150,GO:0008217,GO:0009889,GO:0009891,GO:0009893,GO:0010562,GO:0010851,GO:0010853,GO:0019219,GO:0019220,GO:0019222,GO:0030104,GO:0030234,GO:0030249,GO:0030250,GO:0030808,GO:0030810,GO:0031279,GO:0031281,GO:0031282,GO:0031284,GO:0031323,GO:0031325,GO:0031326,GO:0031328,GO:0032501,GO:0042592,GO:0042995,GO:0043005,GO:0043085,GO:0043226,GO:0044093,GO:0044422,GO:0044441,GO:0044463,GO:0044464,GO:0045776,GO:0045935,GO:0045937,GO:0045981,GO:0046903,GO:0048518,GO:0048522,GO:0048878,GO:0050789,GO:0050790,GO:0050794,GO:0050801,GO:0050878,GO:0051171,GO:0051173,GO:0051174,GO:0051179,GO:0051234,GO:0051339,GO:0051349,GO:0062012,GO:0062013,GO:0065007,GO:0065008,GO:0065009,GO:0080090,GO:0097458,GO:0097730,GO:0097731,GO:0097733,GO:0098772,GO:0120025,GO:0120038,GO:1900371,GO:1900373,GO:1900542,GO:1900544
HiC_scaffold_4	AUGUSTUS	intron	32429700	32430773	1.0	+	.	ID=g13268.t1.intron1;Parent=g13268.t1
HiC_scaffold_4	AUGUSTUS	exon	32430774	32430972	.	+	.	ID=g13268.t1.exon2;Parent=g13268.t1
HiC_scaffold_4	AUGUSTUS	CDS	32430774	32430972	1.0	+	0	ID=g13268.t1.CDS2;Parent=g13268.t1
HiC_scaffold_4	AUGUSTUS	intron	32430973	32431727	1.0	+	.	ID=g13268.t1.intron2;Parent=g13268.t1
HiC_scaffold_4	AUGUSTUS	exon	32431728	32431789	.	+	.	ID=g13268.t1.exon3;Parent=g13268.t1
HiC_scaffold_4	AUGUSTUS	CDS	32431728	32431789	1.0	+	2	ID=g13268.t1.CDS3;Parent=g13268.t1
HiC_scaffold_4	AUGUSTUS	stop_codon	32431787	32431789	.	+	0	ID=g13268.t1.stop1;Parent=g13268.t1
HiC_scaffold_4	AUGUSTUS	stop_codon	32435572	32435574	.	-	0	ID=g13269.t1.stop1;Parent=g13269.t1
HiC_scaffold_4	AUGUSTUS	exon	32435572	32435636	.	-	.	ID=g13269.t1.exon1;Parent=g13269.t1
HiC_scaffold_4	AUGUSTUS	CDS	32435572	32435636	1.0	-	2	ID=g13269.t1.CDS1;Parent=g13269.t1
HiC_scaffold_4	AUGUSTUS	gene	32435572	32436749	.	-	.	ID=g13269
HiC_scaffold_4	AUGUSTUS	mRNA	32435572	32436749	1.0	-	.	ID=g13269.t1;Parent=g13269;em_target=9668.ENSMPUP00000013946;em_score=221.9;em_evalue=3.9e-69;em_tcov=.;em_OGs=2E09Q@1|root,2S7QR@2759|Eukaryota,3A8NB@33154|Opisthokonta,3BU2X@33208|Metazoa,3DATM@33213|Bilateria,48F8U@7711|Chordata,49CDI@7742|Vertebrata,3JHHP@40674|Mammalia,3EVVJ@33554|Carnivora;em_COG_cat=S;em_desc=Guanylate cyclase activator 2A;em_max_annot_lvl=33208|Metazoa;em_Preferred_name=GUCA2A;em_PFAMs=Guanylin;em_GOs=GO:0003674,GO:0005102,GO:0005179,GO:0005488,GO:0005515,GO:0005575,GO:0005576,GO:0006140,GO:0007586,GO:0008047,GO:0008150,GO:0009889,GO:0009891,GO:0009893,GO:0009966,GO:0010469,GO:0010562,GO:0010646,GO:0010851,GO:0010853,GO:0019219,GO:0019220,GO:0019222,GO:0023051,GO:0030234,GO:0030249,GO:0030250,GO:0030545,GO:0030808,GO:0030810,GO:0031279,GO:0031281,GO:0031282,GO:0031284,GO:0031323,GO:0031325,GO:0031326,GO:0031328,GO:0032501,GO:0043085,GO:0044093,GO:0045935,GO:0045937,GO:0045981,GO:0048018,GO:0048518,GO:0048522,GO:0048583,GO:0050789,GO:0050790,GO:0050794,GO:0051171,GO:0051173,GO:0051174,GO:0051339,GO:0051349,GO:0062012,GO:0062013,GO:0065007,GO:0065009,GO:0080090,GO:0098772,GO:1900371,GO:1900373,GO:1900542,GO:1900544
HiC_scaffold_4	AUGUSTUS	intron	32435637	32436022	1.0	-	.	ID=g13269.t1.intron1;Parent=g13269.t1
HiC_scaffold_4	AUGUSTUS	exon	32436023	32436209	.	-	.	ID=g13269.t1.exon2;Parent=g13269.t1
HiC_scaffold_4	AUGUSTUS	CDS	32436023	32436209	1.0	-	0	ID=g13269.t1.CDS2;Parent=g13269.t1
HiC_scaffold_4	AUGUSTUS	intron	32436210	32436674	1.0	-	.	ID=g13269.t1.intron2;Parent=g13269.t1
HiC_scaffold_4	AUGUSTUS	exon	32436675	32436749	.	-	.	ID=g13269.t1.exon3;Parent=g13269.t1
HiC_scaffold_4	AUGUSTUS	CDS	32436675	32436749	1.0	-	0	ID=g13269.t1.CDS3;Parent=g13269.t1
HiC_scaffold_4	AUGUSTUS	start_codon	32436747	32436749	.	-	0	ID=g13269.t1.start1;Parent=g13269.t1
HiC_scaffold_4	AUGUSTUS	stop_codon	32449460	32449462	.	-	0	ID=g13270.t1.stop1;Parent=g13270.t1
HiC_scaffold_4	AUGUSTUS	stop_codon	32449460	32449462	.	-	0	ID=g13270.t2.stop1;Parent=g13270.t2
HiC_scaffold_4	AUGUSTUS	exon	32449460	32449575	.	-	.	ID=g13270.t1.exon1;Parent=g13270.t1
HiC_scaffold_4	AUGUSTUS	exon	32449460	32449575	.	-	.	ID=g13270.t2.exon1;Parent=g13270.t2
HiC_scaffold_4	AUGUSTUS	CDS	32449460	32449575	1.0	-	2	ID=g13270.t1.CDS1;Parent=g13270.t1
HiC_scaffold_4	AUGUSTUS	CDS	32449460	32449575	1.0	-	2	ID=g13270.t2.CDS1;Parent=g13270.t2
HiC_scaffold_4	AUGUSTUS	gene	32449460	32571735	.	-	.	ID=g13270
HiC_scaffold_4	AUGUSTUS	mRNA	32449460	32571735	1.0	-	.	ID=g13270.t1;Parent=g13270;em_target=9646.ENSAMEP00000000628;em_score=1413.3;em_evalue=0.0;em_tcov=.;em_OGs=COG5025@1|root,KOG2294@2759|Eukaryota,38B51@33154|Opisthokonta,3BB0P@33208|Metazoa,3D2DW@33213|Bilateria,480TZ@7711|Chordata,48UZS@7742|Vertebrata,3J737@40674|Mammalia,3EN2V@33554|Carnivora;em_COG_cat=K;em_desc=forkhead box;em_max_annot_lvl=33208|Metazoa;em_PFAMs=Forkhead;em_Preferred_name=FOXJ3;em_KEGG_ko=ko:K09403;em_BRITE=ko00000,ko03000;em_GOs=GO:0000981,GO:0001228,GO:0003674,GO:0003676,GO:0003677,GO:0003700,GO:0005488,GO:0005575,GO:0005622,GO:0005623,GO:0005634,GO:0006139,GO:0006351,GO:0006355,GO:0006357,GO:0006366,GO:0006725,GO:0006807,GO:0008150,GO:0008152,GO:0009058,GO:0009059,GO:0009653,GO:0009889,GO:0009891,GO:0009893,GO:0009987,GO:0010467,GO:0010468,GO:0010556,GO:0010557,GO:0010604,GO:0010628,GO:0016070,GO:0018130,GO:0019219,GO:0019222,GO:0019438,GO:0030154,GO:0031323,GO:0031325,GO:0031326,GO:0031328,GO:0032502,GO:0032774,GO:0034641,GO:0034645,GO:0034654,GO:0043170,GO:0043226,GO:0043227,GO:0043229,GO:0043231,GO:0043565,GO:0044237,GO:0044238,GO:0044249,GO:0044260,GO:0044271,GO:0044424,GO:0044464,GO:0045893,GO:0045935,GO:0045944,GO:0046483,GO:0048518,GO:0048522,GO:0048856,GO:0048869,GO:0050789,GO:0050794,GO:0051171,GO:0051173,GO:0051252,GO:0051254,GO:0060255,GO:0065007,GO:0071704,GO:0080090,GO:0090304,GO:0097159,GO:0097659,GO:0140110,GO:1901360,GO:1901362,GO:1901363,GO:1901576,GO:1902680,GO:1903506,GO:1903508,GO:2000112,GO:2001141
HiC_scaffold_4	AUGUSTUS	mRNA	32449460	32571735	1.0	-	.	ID=g13270.t2;Parent=g13270;em_target=9713.XP_006742986.1;em_score=1330.2;em_evalue=0.0;em_tcov=.;em_OGs=COG5025@1|root,KOG2294@2759|Eukaryota,38B51@33154|Opisthokonta,3BB0P@33208|Metazoa,3D2DW@33213|Bilateria,480TZ@7711|Chordata,48UZS@7742|Vertebrata,3J737@40674|Mammalia,3EN2V@33554|Carnivora;em_COG_cat=K;em_desc=forkhead box;em_max_annot_lvl=33208|Metazoa;em_PFAMs=Forkhead;em_Preferred_name=FOXJ3;em_KEGG_ko=ko:K09403;em_BRITE=ko00000,ko03000;em_GOs=GO:0000981,GO:0001228,GO:0003674,GO:0003676,GO:0003677,GO:0003700,GO:0005488,GO:0005575,GO:0005622,GO:0005623,GO:0005634,GO:0006139,GO:0006351,GO:0006355,GO:0006357,GO:0006366,GO:0006725,GO:0006807,GO:0008150,GO:0008152,GO:0009058,GO:0009059,GO:0009653,GO:0009889,GO:0009891,GO:0009893,GO:0009987,GO:0010467,GO:0010468,GO:0010556,GO:0010557,GO:0010604,GO:0010628,GO:0016070,GO:0018130,GO:0019219,GO:0019222,GO:0019438,GO:0030154,GO:0031323,GO:0031325,GO:0031326,GO:0031328,GO:0032502,GO:0032774,GO:0034641,GO:0034645,GO:0034654,GO:0043170,GO:0043226,GO:0043227,GO:0043229,GO:0043231,GO:0043565,GO:0044237,GO:0044238,GO:0044249,GO:0044260,GO:0044271,GO:0044424,GO:0044464,GO:0045893,GO:0045935,GO:0045944,GO:0046483,GO:0048518,GO:0048522,GO:0048856,GO:0048869,GO:0050789,GO:0050794,GO:0051171,GO:0051173,GO:0051252,GO:0051254,GO:0060255,GO:0065007,GO:0071704,GO:0080090,GO:0090304,GO:0097159,GO:0097659,GO:0140110,GO:1901360,GO:1901362,GO:1901363,GO:1901576,GO:1902680,GO:1903506,GO:1903508,GO:2000112,GO:2001141
HiC_scaffold_4	AUGUSTUS	intron	32449576	32451611	1.0	-	.	ID=g13270.t1.intron1;Parent=g13270.t1
HiC_scaffold_4	AUGUSTUS	intron	32449576	32451611	1.0	-	.	ID=g13270.t2.intron1;Parent=g13270.t2
HiC_scaffold_4	AUGUSTUS	exon	32451612	32451719	.	-	.	ID=g13270.t1.exon2;Parent=g13270.t1
HiC_scaffold_4	AUGUSTUS	exon	32451612	32451719	.	-	.	ID=g13270.t2.exon2;Parent=g13270.t2
HiC_scaffold_4	AUGUSTUS	CDS	32451612	32451719	1.0	-	2	ID=g13270.t1.CDS2;Parent=g13270.t1
HiC_scaffold_4	AUGUSTUS	CDS	32451612	32451719	1.0	-	2	ID=g13270.t2.CDS2;Parent=g13270.t2
HiC_scaffold_4	AUGUSTUS	intron	32451720	32464027	1.0	-	.	ID=g13270.t1.intron2;Parent=g13270.t1
HiC_scaffold_4	AUGUSTUS	intron	32451720	32464027	1.0	-	.	ID=g13270.t2.intron2;Parent=g13270.t2
HiC_scaffold_4	AUGUSTUS	exon	32464028	32464219	.	-	.	ID=g13270.t1.exon3;Parent=g13270.t1
HiC_scaffold_4	AUGUSTUS	exon	32464028	32464219	.	-	.	ID=g13270.t2.exon3;Parent=g13270.t2
HiC_scaffold_4	AUGUSTUS	CDS	32464028	32464219	1.0	-	2	ID=g13270.t1.CDS3;Parent=g13270.t1
HiC_scaffold_4	AUGUSTUS	CDS	32464028	32464219	1.0	-	2	ID=g13270.t2.CDS3;Parent=g13270.t2
HiC_scaffold_4	AUGUSTUS	intron	32464220	32464611	1.0	-	.	ID=g13270.t1.intron3;Parent=g13270.t1
HiC_scaffold_4	AUGUSTUS	intron	32464220	32464611	1.0	-	.	ID=g13270.t2.intron3;Parent=g13270.t2
HiC_scaffold_4	AUGUSTUS	exon	32464612	32464713	.	-	.	ID=g13270.t1.exon4;Parent=g13270.t1
HiC_scaffold_4	AUGUSTUS	exon	32464612	32464713	.	-	.	ID=g13270.t2.exon4;Parent=g13270.t2
HiC_scaffold_4	AUGUSTUS	CDS	32464612	32464713	1.0	-	2	ID=g13270.t1.CDS4;Parent=g13270.t1
HiC_scaffold_4	AUGUSTUS	CDS	32464612	32464713	1.0	-	2	ID=g13270.t2.CDS4;Parent=g13270.t2
HiC_scaffold_4	AUGUSTUS	intron	32464714	32468834	1.0	-	.	ID=g13270.t1.intron4;Parent=g13270.t1
HiC_scaffold_4	AUGUSTUS	intron	32464714	32468834	1.0	-	.	ID=g13270.t2.intron4;Parent=g13270.t2
HiC_scaffold_4	AUGUSTUS	exon	32468835	32469251	.	-	.	ID=g13270.t1.exon5;Parent=g13270.t1
HiC_scaffold_4	AUGUSTUS	exon	32468835	32469251	.	-	.	ID=g13270.t2.exon5;Parent=g13270.t2
HiC_scaffold_4	AUGUSTUS	CDS	32468835	32469251	1.0	-	2	ID=g13270.t1.CDS5;Parent=g13270.t1
HiC_scaffold_4	AUGUSTUS	CDS	32468835	32469251	1.0	-	2	ID=g13270.t2.CDS5;Parent=g13270.t2
HiC_scaffold_4	AUGUSTUS	intron	32469252	32472892	1.0	-	.	ID=g13270.t1.intron5;Parent=g13270.t1
HiC_scaffold_4	AUGUSTUS	intron	32469252	32472892	1.0	-	.	ID=g13270.t2.intron5;Parent=g13270.t2
HiC_scaffold_4	AUGUSTUS	exon	32472893	32473067	.	-	.	ID=g13270.t1.exon6;Parent=g13270.t1
HiC_scaffold_4	AUGUSTUS	exon	32472893	32473067	.	-	.	ID=g13270.t2.exon6;Parent=g13270.t2
HiC_scaffold_4	AUGUSTUS	CDS	32472893	32473067	1.0	-	0	ID=g13270.t1.CDS6;Parent=g13270.t1
HiC_scaffold_4	AUGUSTUS	CDS	32472893	32473067	1.0	-	0	ID=g13270.t2.CDS6;Parent=g13270.t2
HiC_scaffold_4	AUGUSTUS	intron	32473068	32476236	1.0	-	.	ID=g13270.t1.intron6;Parent=g13270.t1
HiC_scaffold_4	AUGUSTUS	intron	32473068	32476236	1.0	-	.	ID=g13270.t2.intron6;Parent=g13270.t2
HiC_scaffold_4	AUGUSTUS	exon	32476237	32476365	.	-	.	ID=g13270.t1.exon7;Parent=g13270.t1
HiC_scaffold_4	AUGUSTUS	exon	32476237	32476365	.	-	.	ID=g13270.t2.exon7;Parent=g13270.t2
HiC_scaffold_4	AUGUSTUS	CDS	32476237	32476365	1.0	-	0	ID=g13270.t1.CDS7;Parent=g13270.t1
HiC_scaffold_4	AUGUSTUS	CDS	32476237	32476365	1.0	-	0	ID=g13270.t2.CDS7;Parent=g13270.t2
HiC_scaffold_4	AUGUSTUS	intron	32476366	32490461	1.0	-	.	ID=g13270.t1.intron7;Parent=g13270.t1
HiC_scaffold_4	AUGUSTUS	intron	32476366	32504170	1.0	-	.	ID=g13270.t2.intron7;Parent=g13270.t2
HiC_scaffold_4	AUGUSTUS	exon	32490462	32490563	.	-	.	ID=g13270.t1.exon8;Parent=g13270.t1
HiC_scaffold_4	AUGUSTUS	CDS	32490462	32490563	1.0	-	0	ID=g13270.t1.CDS8;Parent=g13270.t1
HiC_scaffold_4	AUGUSTUS	intron	32490564	32504170	1.0	-	.	ID=g13270.t1.intron8;Parent=g13270.t1
HiC_scaffold_4	AUGUSTUS	exon	32504171	32504254	.	-	.	ID=g13270.t1.exon9;Parent=g13270.t1
HiC_scaffold_4	AUGUSTUS	exon	32504171	32504254	.	-	.	ID=g13270.t2.exon8;Parent=g13270.t2
HiC_scaffold_4	AUGUSTUS	CDS	32504171	32504254	1.0	-	0	ID=g13270.t1.CDS9;Parent=g13270.t1
HiC_scaffold_4	AUGUSTUS	CDS	32504171	32504254	1.0	-	0	ID=g13270.t2.CDS8;Parent=g13270.t2
HiC_scaffold_4	AUGUSTUS	intron	32504255	32532349	1.0	-	.	ID=g13270.t1.intron9;Parent=g13270.t1
HiC_scaffold_4	AUGUSTUS	intron	32504255	32532349	1.0	-	.	ID=g13270.t2.intron8;Parent=g13270.t2
HiC_scaffold_4	AUGUSTUS	exon	32532350	32532424	.	-	.	ID=g13270.t1.exon10;Parent=g13270.t1
HiC_scaffold_4	AUGUSTUS	exon	32532350	32532424	.	-	.	ID=g13270.t2.exon9;Parent=g13270.t2
HiC_scaffold_4	AUGUSTUS	CDS	32532350	32532424	1.0	-	0	ID=g13270.t1.CDS10;Parent=g13270.t1
HiC_scaffold_4	AUGUSTUS	CDS	32532350	32532424	1.0	-	0	ID=g13270.t2.CDS9;Parent=g13270.t2
HiC_scaffold_4	AUGUSTUS	intron	32532425	32546126	1.0	-	.	ID=g13270.t1.intron10;Parent=g13270.t1
HiC_scaffold_4	AUGUSTUS	intron	32532425	32546126	1.0	-	.	ID=g13270.t2.intron9;Parent=g13270.t2
HiC_scaffold_4	AUGUSTUS	exon	32546127	32546451	.	-	.	ID=g13270.t1.exon11;Parent=g13270.t1
HiC_scaffold_4	AUGUSTUS	exon	32546127	32546451	.	-	.	ID=g13270.t2.exon10;Parent=g13270.t2
HiC_scaffold_4	AUGUSTUS	CDS	32546127	32546451	1.0	-	1	ID=g13270.t1.CDS11;Parent=g13270.t1
HiC_scaffold_4	AUGUSTUS	CDS	32546127	32546451	1.0	-	1	ID=g13270.t2.CDS10;Parent=g13270.t2
HiC_scaffold_4	AUGUSTUS	intron	32546452	32571691	1.0	-	.	ID=g13270.t1.intron11;Parent=g13270.t1
HiC_scaffold_4	AUGUSTUS	intron	32546452	32571691	1.0	-	.	ID=g13270.t2.intron10;Parent=g13270.t2
HiC_scaffold_4	AUGUSTUS	exon	32571692	32571735	.	-	.	ID=g13270.t1.exon12;Parent=g13270.t1
HiC_scaffold_4	AUGUSTUS	exon	32571692	32571735	.	-	.	ID=g13270.t2.exon11;Parent=g13270.t2
HiC_scaffold_4	AUGUSTUS	CDS	32571692	32571735	1.0	-	0	ID=g13270.t1.CDS12;Parent=g13270.t1
HiC_scaffold_4	AUGUSTUS	CDS	32571692	32571735	1.0	-	0	ID=g13270.t2.CDS11;Parent=g13270.t2
HiC_scaffold_4	AUGUSTUS	start_codon	32571733	32571735	.	-	0	ID=g13270.t1.start1;Parent=g13270.t1
HiC_scaffold_4	AUGUSTUS	start_codon	32571733	32571735	.	-	0	ID=g13270.t2.start1;Parent=g13270.t2
HiC_scaffold_4	GeneMark.hmm3	start_codon	32595299	32595301	.	+	0	ID=g13271.t1.start1;Parent=g13271.t1
HiC_scaffold_4	GeneMark.hmm3	gene	32595299	32596282	.	+	.	ID=g13271
HiC_scaffold_4	GeneMark.hmm3	mRNA	32595299	32596282	.	+	.	ID=g13271.t1;Parent=g13271
HiC_scaffold_4	GeneMark.hmm3	CDS	32595299	32596282	.	+	0	ID=g13271.t1.CDS1;Parent=g13271.t1
HiC_scaffold_4	GeneMark.hmm3	exon	32595299	32596282	.	+	0	ID=g13271.t1.exon1;Parent=g13271.t1
HiC_scaffold_4	AUGUSTUS	start_codon	32595648	32595650	.	+	0	ID=g13272.t1.start1;Parent=g13272.t1
HiC_scaffold_4	AUGUSTUS	gene	32595648	32596190	.	+	.	ID=g13272
HiC_scaffold_4	AUGUSTUS	exon	32595648	32596190	.	+	.	ID=g13272.t1.exon1;Parent=g13272.t1
HiC_scaffold_4	AUGUSTUS	mRNA	32595648	32596190	1.0	+	.	ID=g13272.t1;Parent=g13272
HiC_scaffold_4	AUGUSTUS	CDS	32595648	32596190	1.0	+	0	ID=g13272.t1.CDS1;Parent=g13272.t1
HiC_scaffold_4	AUGUSTUS	stop_codon	32596188	32596190	.	+	0	ID=g13272.t1.stop1;Parent=g13272.t1
HiC_scaffold_4	GeneMark.hmm3	stop_codon	32596280	32596282	.	+	0	ID=g13271.t1.stop1;Parent=g13271.t1
HiC_scaffold_4	AUGUSTUS	stop_codon	32634332	32634334	.	-	0	ID=g13273.t1.stop1;Parent=g13273.t1
HiC_scaffold_4	AUGUSTUS	gene	32634332	32634547	.	-	.	ID=g13273
HiC_scaffold_4	AUGUSTUS	exon	32634332	32634547	.	-	.	ID=g13273.t1.exon1;Parent=g13273.t1
HiC_scaffold_4	AUGUSTUS	mRNA	32634332	32634547	0.85	-	.	ID=g13273.t1;Parent=g13273;em_target=61853.ENSNLEP00000004906;em_score=99.6;em_evalue=1.5e-31;em_tcov=.;em_OGs=COG5024@1|root,KOG0653@2759|Eukaryota,38F4R@33154|Opisthokonta,3BB78@33208|Metazoa,3CTCK@33213|Bilateria,483DW@7711|Chordata,4959A@7742|Vertebrata,3J7XZ@40674|Mammalia,35CZC@314146|Euarchontoglires,4MAM8@9443|Primates;em_COG_cat=D;em_desc=Belongs to the cyclin family;em_max_annot_lvl=33208|Metazoa;em_Preferred_name=CCNB1;em_GOs=GO:0000003,GO:0000070,GO:0000075,GO:0000077,GO:0000079,GO:0000086,GO:0000226,GO:0000228,GO:0000278,GO:0000280,GO:0000281,GO:0000307,GO:0000775,GO:0000776,GO:0000777,GO:0000778,GO:0000779,GO:0000780,GO:0000793,GO:0000794,GO:0000819,GO:0000910,GO:0000920,GO:0000922,GO:0000940,GO:0000942,GO:0001101,GO:0001556,GO:0001666,GO:0001700,GO:0001701,GO:0001932,GO:0001933,GO:0001934,GO:0002082,GO:0003006,GO:0003674,GO:0003824,GO:0004672,GO:0004674,GO:0004693,GO:0005102,GO:0005113,GO:0005488,GO:0005515,GO:0005575,GO:0005622,GO:0005623,GO:0005634,GO:0005654,GO:0005694,GO:0005737,GO:0005813,GO:0005815,GO:0005819,GO:0005829,GO:0005856,GO:0006140,GO:0006323,GO:0006325,GO:0006464,GO:0006468,GO:0006508,GO:0006511,GO:0006793,GO:0006796,GO:0006807,GO:0006928,GO:0006950,GO:0006974,GO:0006977,GO:0006996,GO:0006997,GO:0006998,GO:0007010,GO:0007017,GO:0007018,GO:0007049,GO:0007051,GO:0007052,GO:0007059,GO:0007077,GO:0007079,GO:0007080,GO:0007088,GO:0007093,GO:0007154,GO:0007165,GO:0007275,GO:0007276,GO:0007281,GO:0007283,GO:0007292,GO:0007346,GO:0007507,GO:0008047,GO:0008150,GO:0008152,GO:0008283,GO:0008284,GO:0008608,GO:0009056,GO:0009057,GO:0009605,GO:0009611,GO:0009612,GO:0009628,GO:0009636,GO:0009790,GO:0009792,GO:0009888,GO:0009892,GO:0009893,GO:0009987,GO:0009994,GO:0010033,GO:0010035,GO:0010038,GO:0010039,GO:0010041,GO:0010256,GO:0010389,GO:0010468,GO:0010498,GO:0010562,GO:0010563,GO:0010564,GO:0010604,GO:0010605,GO:0010628,GO:0010629,GO:0010638,GO:0010948,GO:0010965,GO:0010971,GO:0014070,GO:0014706,GO:0015630,GO:0016020,GO:0016043,GO:0016202,GO:0016301,GO:0016310,GO:0016538,GO:0016569,GO:0016570,GO:0016572,GO:0016740,GO:0016772,GO:0016773,GO:0017085,GO:0018105,GO:0018193,GO:0018209,GO:0019207,GO:0019209,GO:0019219,GO:0019220,GO:0019222,GO:0019538,GO:0019887,GO:0019899,GO:0019900,GO:0019901,GO:0019941,GO:0019953,GO:0021700,GO:0022402,GO:0022411,GO:0022412,GO:0022414,GO:0022607,GO:0023052,GO:0030071,GO:0030154,GO:0030163,GO:0030234,GO:0030261,GO:0030295,GO:0030330,GO:0030397,GO:0031056,GO:0031058,GO:0031099,GO:0031145,GO:0031323,GO:0031324,GO:0031325,GO:0031399,GO:0031400,GO:0031401,GO:0031440,GO:0031442,GO:0031570,GO:0031571,GO:0031974,GO:0031981,GO:0032147,GO:0032268,GO:0032269,GO:0032270,GO:0032501,GO:0032502,GO:0032504,GO:0032991,GO:0033043,GO:0033044,GO:0033045,GO:0033047,GO:0033127,GO:0033129,GO:0033301,GO:0033554,GO:0033674,GO:0033993,GO:0035051,GO:0035186,GO:0035295,GO:0035404,GO:0035556,GO:0035561,GO:0036211,GO:0036293,GO:0036294,GO:0040007,GO:0040008,GO:0042060,GO:0042127,GO:0042221,GO:0042246,GO:0042325,GO:0042326,GO:0042327,GO:0042493,GO:0042692,GO:0042770,GO:0043009,GO:0043085,GO:0043161,GO:0043170,GO:0043226,GO:0043227,GO:0043228,GO:0043229,GO:0043231,GO:0043232,GO:0043233,GO:0043412,GO:0043457,GO:0043467,GO:0043539,GO:0043549,GO:0043632,GO:0043933,GO:0043987,GO:0044085,GO:0044093,GO:0044237,GO:0044238,GO:0044248,GO:0044257,GO:0044260,GO:0044265,GO:0044267,GO:0044389,GO:0044422,GO:0044424,GO:0044427,GO:0044428,GO:0044430,GO:0044444,GO:0044446,GO:0044454,GO:0044464,GO:0044703,GO:0044770,GO:0044772,GO:0044773,GO:0044774,GO:0044783,GO:0044819,GO:0044839,GO:0044877,GO:0045448,GO:0045737,GO:0045786,GO:0045787,GO:0045844,GO:0045859,GO:0045860,GO:0045927,GO:0045930,GO:0045931,GO:0045935,GO:0045936,GO:0045937,GO:0045981,GO:0046620,GO:0046622,GO:0046680,GO:0048134,GO:0048145,GO:0048146,GO:0048232,GO:0048285,GO:0048468,GO:0048469,GO:0048477,GO:0048513,GO:0048518,GO:0048519,GO:0048522,GO:0048523,GO:0048565,GO:0048589,GO:0048599,GO:0048609,GO:0048634,GO:0048636,GO:0048638,GO:0048639,GO:0048731,GO:0048738,GO:0048856,GO:0048869,GO:0050000,GO:0050684,GO:0050685,GO:0050789,GO:0050790,GO:0050793,GO:0050794,GO:0050896,GO:0051081,GO:0051094,GO:0051098,GO:0051128,GO:0051130,GO:0051146,GO:0051171,GO:0051172,GO:0051173,GO:0051174,GO:0051179,GO:0051233,GO:0051234,GO:0051239,GO:0051240,GO:0051246,GO:0051247,GO:0051248,GO:0051252,GO:0051254,GO:0051276,GO:0051301,GO:0051303,GO:0051305,GO:0051310,GO:0051338,GO:0051347,GO:0051603,GO:0051640,GO:0051641,GO:0051649,GO:0051656,GO:0051704,GO:0051716,GO:0051726,GO:0051783,GO:0051983,GO:0051984,GO:0051987,GO:0051988,GO:0055001,GO:0055002,GO:0055006,GO:0055007,GO:0055012,GO:0055013,GO:0055015,GO:0055021,GO:0055023,GO:0055024,GO:0055025,GO:0055123,GO:0060043,GO:0060045,GO:0060255,GO:0060420,GO:0060421,GO:0060537,GO:0060623,GO:0061024,GO:0061061,GO:0061575,GO:0061640,GO:0061695,GO:0062012,GO:0062013,GO:0065003,GO:0065007,GO:0065009,GO:0070013,GO:0070482,GO:0070542,GO:0070887,GO:0071103,GO:0071156,GO:0071158,GO:0071229,GO:0071241,GO:0071248,GO:0071281,GO:0071283,GO:0071310,GO:0071396,GO:0071398,GO:0071407,GO:0071453,GO:0071456,GO:0071695,GO:0071704,GO:0071840,GO:0071900,GO:0071902,GO:0072331,GO:0072359,GO:0072395,GO:0072401,GO:0072413,GO:0072422,GO:0072431,GO:0080090,GO:0090068,GO:0090231,GO:0090266,GO:0097125,GO:0097472,GO:0098687,GO:0098772,GO:0098813,GO:0140014,GO:0140096,GO:1900542,GO:1900544,GO:1901564,GO:1901565,GO:1901575,GO:1901700,GO:1901701,GO:1901857,GO:1901861,GO:1901863,GO:1901976,GO:1901987,GO:1901988,GO:1901989,GO:1901990,GO:1901991,GO:1901992,GO:1902099,GO:1902275,GO:1902400,GO:1902402,GO:1902403,GO:1902494,GO:1902554,GO:1902749,GO:1902751,GO:1902806,GO:1902807,GO:1902850,GO:1902911,GO:1903047,GO:1903311,GO:1903313,GO:1903504,GO:1903578,GO:1903580,GO:1903862,GO:1904029,GO:1904031,GO:1905269,GO:1905446,GO:1905448,GO:1905818,GO:1990234,GO:2000026,GO:2000045,GO:2000134,GO:2000775,GO:2001252;em_KEGG_ko=ko:K00774,ko:K05868,ko:K21770;em_KEGG_Pathway=ko04068,ko04110,ko04114,ko04115,ko04218,ko04914,ko05166,map04068,map04110,map04114,map04115,map04218,map04914,map05166;em_KEGG_Module=M00693;em_BRITE=ko00000,ko00001,ko00002,ko01000,ko03032,ko03036;em_KEGG_TC=1.I.1.1.3;em_PFAMs=Cyclin_C,Cyclin_N;em_EC=2.4.2.30
HiC_scaffold_4	AUGUSTUS	CDS	32634332	32634547	0.85	-	0	ID=g13273.t1.CDS1;Parent=g13273.t1
HiC_scaffold_4	AUGUSTUS	start_codon	32634545	32634547	.	-	0	ID=g13273.t1.start1;Parent=g13273.t1
HiC_scaffold_4	AUGUSTUS	start_codon	32666093	32666095	.	+	0	ID=g13274.t1.start1;Parent=g13274.t1
HiC_scaffold_4	gmst	start_codon	32666093	32666095	114.04709	+	0	ID=g13274.t2.start1;Parent=g13274.t2
HiC_scaffold_4	AUGUSTUS	exon	32666093	32666255	.	+	.	ID=g13274.t1.exon1;Parent=g13274.t1
HiC_scaffold_4	AUGUSTUS	CDS	32666093	32666255	1.0	+	0	ID=g13274.t1.CDS1;Parent=g13274.t1
HiC_scaffold_4	gmst	CDS	32666093	32666255	114.04709	+	0	ID=g13274.t2.CDS1;Parent=g13274.t2
HiC_scaffold_4	gmst	exon	32666093	32666255	114.04709	+	0	ID=g13274.t2.exon1;Parent=g13274.t2
HiC_scaffold_4	AUGUSTUS	gene	32666093	32695072	.	+	.	ID=g13274
HiC_scaffold_4	gmst	mRNA	32666093	32695072	.	+	.	ID=g13274.t2;Parent=g13274;em_target=9713.XP_006742987.1;em_score=863.4;em_evalue=7.6e-263;em_tcov=.;em_OGs=COG0189@1|root,2QT4M@2759|Eukaryota,38FEX@33154|Opisthokonta,3BE8W@33208|Metazoa,3CX4M@33213|Bilateria,48978@7711|Chordata,48V00@7742|Vertebrata,3J5BS@40674|Mammalia,3EPU4@33554|Carnivora;em_COG_cat=HJ;em_desc=Ribosomal modification protein rimK-like family member A;em_max_annot_lvl=33208|Metazoa;em_Preferred_name=RIMKLA;em_EC=6.3.1.17,6.3.2.41,6.3.2.42;em_KEGG_ko=ko:K18310,ko:K18311;em_KEGG_Pathway=ko00250,ko01100,map00250,map01100;em_KEGG_Reaction=R10677,R10678,R10679,R10693;em_KEGG_rclass=RC00064,RC00141,RC01227,RC03233;em_BRITE=ko00000,ko00001,ko01000;em_PFAMs=RimK;em_GOs=GO:0003674,GO:0003824,GO:0005575,GO:0005622,GO:0005623,GO:0005737,GO:0005829,GO:0006082,GO:0006520,GO:0006807,GO:0008150,GO:0008152,GO:0008652,GO:0009058,GO:0009987,GO:0016053,GO:0016874,GO:0016879,GO:0019752,GO:0043436,GO:0044237,GO:0044238,GO:0044249,GO:0044281,GO:0044283,GO:0044424,GO:0044444,GO:0044464,GO:0046394,GO:0071704,GO:0072590,GO:0072591,GO:1901564,GO:1901566,GO:1901576
HiC_scaffold_4	AUGUSTUS	mRNA	32666093	32695072	1.0	+	.	ID=g13274.t1;Parent=g13274;em_target=9713.XP_006742987.1;em_score=892.3;em_evalue=7.6e-272;em_tcov=.;em_OGs=COG0189@1|root,2QT4M@2759|Eukaryota,38FEX@33154|Opisthokonta,3BE8W@33208|Metazoa,3CX4M@33213|Bilateria,48978@7711|Chordata,48V00@7742|Vertebrata,3J5BS@40674|Mammalia,3EPU4@33554|Carnivora;em_COG_cat=HJ;em_desc=Ribosomal modification protein rimK-like family member A;em_max_annot_lvl=33208|Metazoa;em_Preferred_name=RIMKLA;em_EC=6.3.1.17,6.3.2.41,6.3.2.42;em_KEGG_ko=ko:K18310,ko:K18311;em_KEGG_Pathway=ko00250,ko01100,map00250,map01100;em_KEGG_Reaction=R10677,R10678,R10679,R10693;em_KEGG_rclass=RC00064,RC00141,RC01227,RC03233;em_BRITE=ko00000,ko00001,ko01000;em_PFAMs=RimK;em_GOs=GO:0003674,GO:0003824,GO:0005575,GO:0005622,GO:0005623,GO:0005737,GO:0005829,GO:0006082,GO:0006520,GO:0006807,GO:0008150,GO:0008152,GO:0008652,GO:0009058,GO:0009987,GO:0016053,GO:0016874,GO:0016879,GO:0019752,GO:0043436,GO:0044237,GO:0044238,GO:0044249,GO:0044281,GO:0044283,GO:0044424,GO:0044444,GO:0044464,GO:0046394,GO:0071704,GO:0072590,GO:0072591,GO:1901564,GO:1901566,GO:1901576
HiC_scaffold_4	gmst	intron	32666256	32681466	114.04709	+	0	ID=g13274.t2.intron1;Parent=g13274.t2
HiC_scaffold_4	AUGUSTUS	intron	32666256	32681985	1.0	+	.	ID=g13274.t1.intron1;Parent=g13274.t1
HiC_scaffold_4	gmst	start_codon	32676279	32676281	72.396531	+	0	ID=g13274.t3.start1;Parent=g13274.t3
HiC_scaffold_4	gmst	CDS	32676279	32676435	72.396531	+	0	ID=g13274.t3.CDS1;Parent=g13274.t3
HiC_scaffold_4	gmst	exon	32676279	32676435	72.396531	+	0	ID=g13274.t3.exon1;Parent=g13274.t3
HiC_scaffold_4	gmst	mRNA	32676279	32695072	.	+	.	ID=g13274.t3;Parent=g13274;em_target=9668.ENSMPUP00000013934;em_score=769.3;em_evalue=2e-234;em_tcov=.;em_OGs=COG0189@1|root,2QT4M@2759|Eukaryota,38FEX@33154|Opisthokonta,3BE8W@33208|Metazoa,3CX4M@33213|Bilateria,48978@7711|Chordata,48V00@7742|Vertebrata,3J5BS@40674|Mammalia,3EPU4@33554|Carnivora;em_COG_cat=HJ;em_desc=Ribosomal modification protein rimK-like family member A;em_max_annot_lvl=33208|Metazoa;em_Preferred_name=RIMKLA;em_EC=6.3.1.17,6.3.2.41,6.3.2.42;em_KEGG_ko=ko:K18310,ko:K18311;em_KEGG_Pathway=ko00250,ko01100,map00250,map01100;em_KEGG_Reaction=R10677,R10678,R10679,R10693;em_KEGG_rclass=RC00064,RC00141,RC01227,RC03233;em_BRITE=ko00000,ko00001,ko01000;em_PFAMs=RimK;em_GOs=GO:0003674,GO:0003824,GO:0005575,GO:0005622,GO:0005623,GO:0005737,GO:0005829,GO:0006082,GO:0006520,GO:0006807,GO:0008150,GO:0008152,GO:0008652,GO:0009058,GO:0009987,GO:0016053,GO:0016874,GO:0016879,GO:0019752,GO:0043436,GO:0044237,GO:0044238,GO:0044249,GO:0044281,GO:0044283,GO:0044424,GO:0044444,GO:0044464,GO:0046394,GO:0071704,GO:0072590,GO:0072591,GO:1901564,GO:1901566,GO:1901576
HiC_scaffold_4	gmst	intron	32676436	32681985	72.396531	+	0	ID=g13274.t3.intron1;Parent=g13274.t3
HiC_scaffold_4	gmst	CDS	32681467	32681571	114.04709	+	2	ID=g13274.t2.CDS2;Parent=g13274.t2
HiC_scaffold_4	gmst	exon	32681467	32681571	114.04709	+	2	ID=g13274.t2.exon2;Parent=g13274.t2
HiC_scaffold_4	gmst	intron	32681572	32681985	114.04709	+	0	ID=g13274.t2.intron2;Parent=g13274.t2
HiC_scaffold_4	AUGUSTUS	exon	32681986	32682216	.	+	.	ID=g13274.t1.exon2;Parent=g13274.t1
HiC_scaffold_4	AUGUSTUS	CDS	32681986	32682216	1.0	+	2	ID=g13274.t1.CDS2;Parent=g13274.t1
HiC_scaffold_4	gmst	CDS	32681986	32682216	72.396531	+	2	ID=g13274.t3.CDS2;Parent=g13274.t3
HiC_scaffold_4	gmst	exon	32681986	32682216	72.396531	+	2	ID=g13274.t3.exon2;Parent=g13274.t3
HiC_scaffold_4	gmst	CDS	32681986	32682216	114.04709	+	2	ID=g13274.t2.CDS3;Parent=g13274.t2
HiC_scaffold_4	gmst	exon	32681986	32682216	114.04709	+	2	ID=g13274.t2.exon3;Parent=g13274.t2
HiC_scaffold_4	AUGUSTUS	intron	32682217	32685411	1.0	+	.	ID=g13274.t1.intron2;Parent=g13274.t1
HiC_scaffold_4	gmst	intron	32682217	32685411	72.396531	+	0	ID=g13274.t3.intron2;Parent=g13274.t3
HiC_scaffold_4	gmst	intron	32682217	32685411	114.04709	+	0	ID=g13274.t2.intron3;Parent=g13274.t2
HiC_scaffold_4	AUGUSTUS	exon	32685412	32685498	.	+	.	ID=g13274.t1.exon3;Parent=g13274.t1
HiC_scaffold_4	AUGUSTUS	CDS	32685412	32685498	1.0	+	2	ID=g13274.t1.CDS3;Parent=g13274.t1
HiC_scaffold_4	gmst	CDS	32685412	32685498	72.396531	+	2	ID=g13274.t3.CDS3;Parent=g13274.t3
HiC_scaffold_4	gmst	exon	32685412	32685498	72.396531	+	2	ID=g13274.t3.exon3;Parent=g13274.t3
HiC_scaffold_4	gmst	CDS	32685412	32685498	114.04709	+	2	ID=g13274.t2.CDS4;Parent=g13274.t2
HiC_scaffold_4	gmst	exon	32685412	32685498	114.04709	+	2	ID=g13274.t2.exon4;Parent=g13274.t2
HiC_scaffold_4	AUGUSTUS	intron	32685499	32692174	1.0	+	.	ID=g13274.t1.intron3;Parent=g13274.t1
HiC_scaffold_4	gmst	intron	32685499	32692174	72.396531	+	0	ID=g13274.t3.intron3;Parent=g13274.t3
HiC_scaffold_4	gmst	intron	32685499	32692174	114.04709	+	0	ID=g13274.t2.intron4;Parent=g13274.t2
HiC_scaffold_4	AUGUSTUS	exon	32692175	32692378	.	+	.	ID=g13274.t1.exon4;Parent=g13274.t1
HiC_scaffold_4	AUGUSTUS	CDS	32692175	32692378	1.0	+	2	ID=g13274.t1.CDS4;Parent=g13274.t1
HiC_scaffold_4	gmst	CDS	32692175	32692378	72.396531	+	2	ID=g13274.t3.CDS4;Parent=g13274.t3
HiC_scaffold_4	gmst	exon	32692175	32692378	72.396531	+	2	ID=g13274.t3.exon4;Parent=g13274.t3
HiC_scaffold_4	gmst	CDS	32692175	32692378	114.04709	+	2	ID=g13274.t2.CDS5;Parent=g13274.t2
HiC_scaffold_4	gmst	exon	32692175	32692378	114.04709	+	2	ID=g13274.t2.exon5;Parent=g13274.t2
HiC_scaffold_4	AUGUSTUS	intron	32692379	32694581	1.0	+	.	ID=g13274.t1.intron4;Parent=g13274.t1
HiC_scaffold_4	gmst	intron	32692379	32694581	72.396531	+	0	ID=g13274.t3.intron4;Parent=g13274.t3
HiC_scaffold_4	gmst	intron	32692379	32694581	114.04709	+	0	ID=g13274.t2.intron5;Parent=g13274.t2
HiC_scaffold_4	AUGUSTUS	exon	32694582	32695072	.	+	.	ID=g13274.t1.exon5;Parent=g13274.t1
HiC_scaffold_4	AUGUSTUS	CDS	32694582	32695072	1.0	+	2	ID=g13274.t1.CDS5;Parent=g13274.t1
HiC_scaffold_4	gmst	CDS	32694582	32695072	72.396531	+	2	ID=g13274.t3.CDS5;Parent=g13274.t3
HiC_scaffold_4	gmst	exon	32694582	32695072	72.396531	+	2	ID=g13274.t3.exon5;Parent=g13274.t3
HiC_scaffold_4	gmst	CDS	32694582	32695072	114.04709	+	2	ID=g13274.t2.CDS6;Parent=g13274.t2
HiC_scaffold_4	gmst	exon	32694582	32695072	114.04709	+	2	ID=g13274.t2.exon6;Parent=g13274.t2
HiC_scaffold_4	AUGUSTUS	stop_codon	32695070	32695072	.	+	0	ID=g13274.t1.stop1;Parent=g13274.t1
HiC_scaffold_4	gmst	stop_codon	32695070	32695072	72.396531	+	0	ID=g13274.t3.stop1;Parent=g13274.t3
HiC_scaffold_4	gmst	stop_codon	32695070	32695072	114.04709	+	0	ID=g13274.t2.stop1;Parent=g13274.t2
HiC_scaffold_4	AUGUSTUS	stop_codon	32707733	32707735	.	-	0	ID=g13275.t1.stop1;Parent=g13275.t1
HiC_scaffold_4	AUGUSTUS	exon	32707733	32707858	.	-	.	ID=g13275.t1.exon1;Parent=g13275.t1
HiC_scaffold_4	AUGUSTUS	CDS	32707733	32707858	1.0	-	0	ID=g13275.t1.CDS1;Parent=g13275.t1
HiC_scaffold_4	AUGUSTUS	gene	32707733	32734287	.	-	.	ID=g13275
HiC_scaffold_4	AUGUSTUS	mRNA	32707733	32734287	1.0	-	.	ID=g13275.t1;Parent=g13275;em_target=9668.ENSMPUP00000013932;em_score=813.1;em_evalue=6.8e-248;em_tcov=.;em_OGs=28KGW@1|root,2QSY3@2759|Eukaryota,38CSN@33154|Opisthokonta,3BFWG@33208|Metazoa,3CYNR@33213|Bilateria,486MP@7711|Chordata,493VU@7742|Vertebrata,3J3YB@40674|Mammalia,3ETK2@33554|Carnivora;em_COG_cat=S;em_desc=Zinc finger MYND-type containing 12;em_max_annot_lvl=33208|Metazoa;em_Preferred_name=ZMYND12;em_PFAMs=TPR_8,zf-MYND;em_GOs=GO:0005575,GO:0005622,GO:0005623,GO:0044464
HiC_scaffold_4	AUGUSTUS	intron	32707859	32709590	1.0	-	.	ID=g13275.t1.intron1;Parent=g13275.t1
HiC_scaffold_4	AUGUSTUS	exon	32709591	32709736	.	-	.	ID=g13275.t1.exon2;Parent=g13275.t1
HiC_scaffold_4	AUGUSTUS	CDS	32709591	32709736	1.0	-	2	ID=g13275.t1.CDS2;Parent=g13275.t1
HiC_scaffold_4	AUGUSTUS	intron	32709737	32711487	1.0	-	.	ID=g13275.t1.intron2;Parent=g13275.t1
HiC_scaffold_4	AUGUSTUS	exon	32711488	32711599	.	-	.	ID=g13275.t1.exon3;Parent=g13275.t1
HiC_scaffold_4	AUGUSTUS	CDS	32711488	32711599	1.0	-	0	ID=g13275.t1.CDS3;Parent=g13275.t1
HiC_scaffold_4	AUGUSTUS	intron	32711600	32711813	1.0	-	.	ID=g13275.t1.intron3;Parent=g13275.t1
HiC_scaffold_4	AUGUSTUS	exon	32711814	32711936	.	-	.	ID=g13275.t1.exon4;Parent=g13275.t1
HiC_scaffold_4	AUGUSTUS	CDS	32711814	32711936	1.0	-	0	ID=g13275.t1.CDS4;Parent=g13275.t1
HiC_scaffold_4	AUGUSTUS	intron	32711937	32714740	1.0	-	.	ID=g13275.t1.intron4;Parent=g13275.t1
HiC_scaffold_4	AUGUSTUS	exon	32714741	32714910	.	-	.	ID=g13275.t1.exon5;Parent=g13275.t1
HiC_scaffold_4	AUGUSTUS	CDS	32714741	32714910	1.0	-	2	ID=g13275.t1.CDS5;Parent=g13275.t1
HiC_scaffold_4	AUGUSTUS	intron	32714911	32723253	1.0	-	.	ID=g13275.t1.intron5;Parent=g13275.t1
HiC_scaffold_4	AUGUSTUS	exon	32723254	32723425	.	-	.	ID=g13275.t1.exon6;Parent=g13275.t1
HiC_scaffold_4	AUGUSTUS	CDS	32723254	32723425	1.0	-	0	ID=g13275.t1.CDS6;Parent=g13275.t1
HiC_scaffold_4	AUGUSTUS	intron	32723426	32724674	1.0	-	.	ID=g13275.t1.intron6;Parent=g13275.t1
HiC_scaffold_4	AUGUSTUS	exon	32724675	32724816	.	-	.	ID=g13275.t1.exon7;Parent=g13275.t1
HiC_scaffold_4	AUGUSTUS	CDS	32724675	32724816	1.0	-	1	ID=g13275.t1.CDS7;Parent=g13275.t1
HiC_scaffold_4	AUGUSTUS	intron	32724817	32734177	1.0	-	.	ID=g13275.t1.intron7;Parent=g13275.t1
HiC_scaffold_4	AUGUSTUS	exon	32734178	32734287	.	-	.	ID=g13275.t1.exon8;Parent=g13275.t1
HiC_scaffold_4	AUGUSTUS	CDS	32734178	32734287	1.0	-	0	ID=g13275.t1.CDS8;Parent=g13275.t1
HiC_scaffold_4	AUGUSTUS	start_codon	32734285	32734287	.	-	0	ID=g13275.t1.start1;Parent=g13275.t1
HiC_scaffold_4	AUGUSTUS	start_codon	32734861	32734863	.	+	0	ID=g13276.t1.start1;Parent=g13276.t1
HiC_scaffold_4	AUGUSTUS	exon	32734861	32735368	.	+	.	ID=g13276.t1.exon1;Parent=g13276.t1
HiC_scaffold_4	AUGUSTUS	CDS	32734861	32735368	1.0	+	0	ID=g13276.t1.CDS1;Parent=g13276.t1
HiC_scaffold_4	AUGUSTUS	gene	32734861	32737928	.	+	.	ID=g13276
HiC_scaffold_4	AUGUSTUS	mRNA	32734861	32737928	1.0	+	.	ID=g13276.t1;Parent=g13276;em_target=9668.ENSMPUP00000013930;em_score=657.4;em_evalue=6.7e-201;em_tcov=.;em_OGs=COG0452@1|root,KOG2728@2759|Eukaryota,38CZN@33154|Opisthokonta,3BB1K@33208|Metazoa,3CRVY@33213|Bilateria,48526@7711|Chordata,4954U@7742|Vertebrata,3J982@40674|Mammalia,3EIU7@33554|Carnivora;em_COG_cat=H;em_desc=Phosphopantothenoylcysteine synthetase;em_max_annot_lvl=33208|Metazoa;em_Preferred_name=PPCS;em_PFAMs=DFP;em_GOs=GO:0000003,GO:0000902,GO:0000904,GO:0001667,GO:0002009,GO:0002064,GO:0002065,GO:0002066,GO:0002165,GO:0003006,GO:0003674,GO:0003824,GO:0004632,GO:0005575,GO:0005622,GO:0005623,GO:0005737,GO:0005829,GO:0006139,GO:0006163,GO:0006164,GO:0006725,GO:0006732,GO:0006753,GO:0006793,GO:0006796,GO:0006807,GO:0006810,GO:0006928,GO:0006996,GO:0007010,GO:0007275,GO:0007276,GO:0007281,GO:0007292,GO:0007293,GO:0007297,GO:0007300,GO:0007303,GO:0007304,GO:0007306,GO:0007423,GO:0007444,GO:0007472,GO:0007476,GO:0007552,GO:0007560,GO:0008150,GO:0008152,GO:0009058,GO:0009108,GO:0009117,GO:0009150,GO:0009152,GO:0009165,GO:0009259,GO:0009260,GO:0009653,GO:0009791,GO:0009886,GO:0009887,GO:0009888,GO:0009987,GO:0010631,GO:0010927,GO:0015936,GO:0015937,GO:0016043,GO:0016333,GO:0016477,GO:0016482,GO:0016874,GO:0016879,GO:0016881,GO:0018130,GO:0019438,GO:0019637,GO:0019693,GO:0019953,GO:0022412,GO:0022414,GO:0022416,GO:0022607,GO:0030029,GO:0030036,GO:0030154,GO:0030703,GO:0030707,GO:0030708,GO:0030713,GO:0030855,GO:0032501,GO:0032502,GO:0032504,GO:0032989,GO:0033865,GO:0033866,GO:0033875,GO:0034030,GO:0034032,GO:0034033,GO:0034641,GO:0034654,GO:0035107,GO:0035114,GO:0035120,GO:0035220,GO:0035239,GO:0035295,GO:0040011,GO:0042592,GO:0044085,GO:0044237,GO:0044238,GO:0044249,GO:0044271,GO:0044281,GO:0044424,GO:0044444,GO:0044464,GO:0044703,GO:0046390,GO:0046483,GO:0046843,GO:0046907,GO:0048138,GO:0048139,GO:0048468,GO:0048477,GO:0048513,GO:0048563,GO:0048569,GO:0048609,GO:0048646,GO:0048707,GO:0048729,GO:0048731,GO:0048736,GO:0048737,GO:0048856,GO:0048869,GO:0048870,GO:0048878,GO:0050801,GO:0051179,GO:0051186,GO:0051188,GO:0051234,GO:0051641,GO:0051649,GO:0051674,GO:0051704,GO:0055081,GO:0055086,GO:0055088,GO:0055090,GO:0055091,GO:0060429,GO:0060562,GO:0065007,GO:0065008,GO:0070328,GO:0071704,GO:0071840,GO:0072521,GO:0072522,GO:0090130,GO:0090132,GO:0090407,GO:1901135,GO:1901137,GO:1901293,GO:1901360,GO:1901362,GO:1901564,GO:1901566,GO:1901576;em_EC=6.3.2.51;em_KEGG_ko=ko:K01922;em_KEGG_Pathway=ko00770,ko01100,map00770,map01100;em_KEGG_Module=M00120;em_KEGG_Reaction=R04230;em_KEGG_rclass=RC00064,RC00090;em_BRITE=ko00000,ko00001,ko00002,ko01000
HiC_scaffold_4	AUGUSTUS	intron	32735369	32735552	1.0	+	.	ID=g13276.t1.intron1;Parent=g13276.t1
HiC_scaffold_4	AUGUSTUS	exon	32735553	32735656	.	+	.	ID=g13276.t1.exon2;Parent=g13276.t1
HiC_scaffold_4	AUGUSTUS	CDS	32735553	32735656	1.0	+	2	ID=g13276.t1.CDS2;Parent=g13276.t1
HiC_scaffold_4	AUGUSTUS	intron	32735657	32737607	1.0	+	.	ID=g13276.t1.intron2;Parent=g13276.t1
HiC_scaffold_4	AUGUSTUS	exon	32737608	32737928	.	+	.	ID=g13276.t1.exon3;Parent=g13276.t1
HiC_scaffold_4	AUGUSTUS	CDS	32737608	32737928	1.0	+	0	ID=g13276.t1.CDS3;Parent=g13276.t1
HiC_scaffold_4	AUGUSTUS	stop_codon	32737926	32737928	.	+	0	ID=g13276.t1.stop1;Parent=g13276.t1
HiC_scaffold_4	AUGUSTUS	start_codon	32748187	32748189	.	+	0	ID=g13277.t1.start1;Parent=g13277.t1
HiC_scaffold_4	AUGUSTUS	start_codon	32748187	32748189	.	+	0	ID=g13277.t2.start1;Parent=g13277.t2
HiC_scaffold_4	AUGUSTUS	start_codon	32748187	32748189	.	+	0	ID=g13277.t3.start1;Parent=g13277.t3
HiC_scaffold_4	AUGUSTUS	exon	32748187	32748204	.	+	.	ID=g13277.t1.exon1;Parent=g13277.t1
HiC_scaffold_4	AUGUSTUS	exon	32748187	32748204	.	+	.	ID=g13277.t2.exon1;Parent=g13277.t2
HiC_scaffold_4	AUGUSTUS	exon	32748187	32748204	.	+	.	ID=g13277.t3.exon1;Parent=g13277.t3
HiC_scaffold_4	AUGUSTUS	CDS	32748187	32748204	1.0	+	0	ID=g13277.t1.CDS1;Parent=g13277.t1
HiC_scaffold_4	AUGUSTUS	CDS	32748187	32748204	1.0	+	0	ID=g13277.t2.CDS1;Parent=g13277.t2
HiC_scaffold_4	AUGUSTUS	CDS	32748187	32748204	1.0	+	0	ID=g13277.t3.CDS1;Parent=g13277.t3
HiC_scaffold_4	AUGUSTUS	gene	32748187	32857211	.	+	.	ID=g13277
HiC_scaffold_4	AUGUSTUS	mRNA	32748187	32857211	0.7	+	.	ID=g13277.t3;Parent=g13277;em_target=89462.XP_006068388.1;em_score=1097.9;em_evalue=0.0;em_tcov=.;em_OGs=2EHP9@1|root,2SNA5@2759|Eukaryota,392XT@33154|Opisthokonta,3BH55@33208|Metazoa,3D142@33213|Bilateria,481KR@7711|Chordata,4925F@7742|Vertebrata,3JBUY@40674|Mammalia,4IY2R@91561|Cetartiodactyla;em_COG_cat=S;em_desc=coiled-coil;em_max_annot_lvl=33208|Metazoa;em_Preferred_name=CCDC30;em_PFAMs=DUF4686
HiC_scaffold_4	AUGUSTUS	mRNA	32748187	32857211	0.92	+	.	ID=g13277.t2;Parent=g13277;em_target=29078.XP_008149566.1;em_score=690.9;em_evalue=1.1e-210;em_tcov=.;em_OGs=28Q00@1|root,2QWNQ@2759|Eukaryota,39XKR@33154|Opisthokonta,3BK51@33208|Metazoa,3E6MF@33213|Bilateria,48S6A@7711|Chordata,49NNC@7742|Vertebrata,3JQ6P@40674|Mammalia;em_COG_cat=S;em_desc=Domain of unknown function (DUF4686);em_max_annot_lvl=33208|Metazoa;em_Preferred_name=CCDC30;em_PFAMs=DUF4686
HiC_scaffold_4	AUGUSTUS	mRNA	32748187	32857211	1.0	+	.	ID=g13277.t1;Parent=g13277;em_target=29078.XP_008149566.1;em_score=842.8;em_evalue=1.5e-256;em_tcov=.;em_OGs=28Q00@1|root,2QWNQ@2759|Eukaryota,39XKR@33154|Opisthokonta,3BK51@33208|Metazoa,3E6MF@33213|Bilateria,48S6A@7711|Chordata,49NNC@7742|Vertebrata,3JQ6P@40674|Mammalia;em_COG_cat=S;em_desc=Domain of unknown function (DUF4686);em_max_annot_lvl=33208|Metazoa;em_Preferred_name=CCDC30;em_PFAMs=DUF4686
HiC_scaffold_4	AUGUSTUS	intron	32748205	32750486	1.0	+	.	ID=g13277.t1.intron1;Parent=g13277.t1
HiC_scaffold_4	AUGUSTUS	intron	32748205	32750486	1.0	+	.	ID=g13277.t2.intron1;Parent=g13277.t2
HiC_scaffold_4	AUGUSTUS	intron	32748205	32750486	1.0	+	.	ID=g13277.t3.intron1;Parent=g13277.t3
HiC_scaffold_4	AUGUSTUS	exon	32750487	32750607	.	+	.	ID=g13277.t1.exon2;Parent=g13277.t1
HiC_scaffold_4	AUGUSTUS	exon	32750487	32750607	.	+	.	ID=g13277.t2.exon2;Parent=g13277.t2
HiC_scaffold_4	AUGUSTUS	exon	32750487	32750607	.	+	.	ID=g13277.t3.exon2;Parent=g13277.t3
HiC_scaffold_4	AUGUSTUS	CDS	32750487	32750607	1.0	+	0	ID=g13277.t1.CDS2;Parent=g13277.t1
HiC_scaffold_4	AUGUSTUS	CDS	32750487	32750607	1.0	+	0	ID=g13277.t2.CDS2;Parent=g13277.t2
HiC_scaffold_4	AUGUSTUS	CDS	32750487	32750607	1.0	+	0	ID=g13277.t3.CDS2;Parent=g13277.t3
HiC_scaffold_4	AUGUSTUS	intron	32750608	32754271	1.0	+	.	ID=g13277.t1.intron2;Parent=g13277.t1
HiC_scaffold_4	AUGUSTUS	intron	32750608	32754271	1.0	+	.	ID=g13277.t2.intron2;Parent=g13277.t2
HiC_scaffold_4	AUGUSTUS	intron	32750608	32754271	1.0	+	.	ID=g13277.t3.intron2;Parent=g13277.t3
HiC_scaffold_4	AUGUSTUS	exon	32754272	32754465	.	+	.	ID=g13277.t1.exon3;Parent=g13277.t1
HiC_scaffold_4	AUGUSTUS	exon	32754272	32754465	.	+	.	ID=g13277.t2.exon3;Parent=g13277.t2
HiC_scaffold_4	AUGUSTUS	exon	32754272	32754465	.	+	.	ID=g13277.t3.exon3;Parent=g13277.t3
HiC_scaffold_4	AUGUSTUS	CDS	32754272	32754465	1.0	+	2	ID=g13277.t1.CDS3;Parent=g13277.t1
HiC_scaffold_4	AUGUSTUS	CDS	32754272	32754465	1.0	+	2	ID=g13277.t2.CDS3;Parent=g13277.t2
HiC_scaffold_4	AUGUSTUS	CDS	32754272	32754465	1.0	+	2	ID=g13277.t3.CDS3;Parent=g13277.t3
HiC_scaffold_4	AUGUSTUS	intron	32754466	32758566	1.0	+	.	ID=g13277.t1.intron3;Parent=g13277.t1
HiC_scaffold_4	AUGUSTUS	intron	32754466	32758566	1.0	+	.	ID=g13277.t2.intron3;Parent=g13277.t2
HiC_scaffold_4	AUGUSTUS	intron	32754466	32758566	1.0	+	.	ID=g13277.t3.intron3;Parent=g13277.t3
HiC_scaffold_4	AUGUSTUS	exon	32758567	32758656	.	+	.	ID=g13277.t1.exon4;Parent=g13277.t1
HiC_scaffold_4	AUGUSTUS	exon	32758567	32758656	.	+	.	ID=g13277.t2.exon4;Parent=g13277.t2
HiC_scaffold_4	AUGUSTUS	exon	32758567	32758656	.	+	.	ID=g13277.t3.exon4;Parent=g13277.t3
HiC_scaffold_4	AUGUSTUS	CDS	32758567	32758656	1.0	+	0	ID=g13277.t1.CDS4;Parent=g13277.t1
HiC_scaffold_4	AUGUSTUS	CDS	32758567	32758656	1.0	+	0	ID=g13277.t2.CDS4;Parent=g13277.t2
HiC_scaffold_4	AUGUSTUS	CDS	32758567	32758656	1.0	+	0	ID=g13277.t3.CDS4;Parent=g13277.t3
HiC_scaffold_4	AUGUSTUS	intron	32758657	32760100	1.0	+	.	ID=g13277.t1.intron4;Parent=g13277.t1
HiC_scaffold_4	AUGUSTUS	intron	32758657	32760100	1.0	+	.	ID=g13277.t2.intron4;Parent=g13277.t2
HiC_scaffold_4	AUGUSTUS	intron	32758657	32760100	1.0	+	.	ID=g13277.t3.intron4;Parent=g13277.t3
HiC_scaffold_4	AUGUSTUS	exon	32760101	32760254	.	+	.	ID=g13277.t1.exon5;Parent=g13277.t1
HiC_scaffold_4	AUGUSTUS	exon	32760101	32760254	.	+	.	ID=g13277.t2.exon5;Parent=g13277.t2
HiC_scaffold_4	AUGUSTUS	exon	32760101	32760254	.	+	.	ID=g13277.t3.exon5;Parent=g13277.t3
HiC_scaffold_4	AUGUSTUS	CDS	32760101	32760254	1.0	+	0	ID=g13277.t1.CDS5;Parent=g13277.t1
HiC_scaffold_4	AUGUSTUS	CDS	32760101	32760254	1.0	+	0	ID=g13277.t2.CDS5;Parent=g13277.t2
HiC_scaffold_4	AUGUSTUS	CDS	32760101	32760254	1.0	+	0	ID=g13277.t3.CDS5;Parent=g13277.t3
HiC_scaffold_4	AUGUSTUS	intron	32760255	32766624	1.0	+	.	ID=g13277.t1.intron5;Parent=g13277.t1
HiC_scaffold_4	AUGUSTUS	intron	32760255	32766624	1.0	+	.	ID=g13277.t2.intron5;Parent=g13277.t2
HiC_scaffold_4	AUGUSTUS	intron	32760255	32766624	1.0	+	.	ID=g13277.t3.intron5;Parent=g13277.t3
HiC_scaffold_4	AUGUSTUS	exon	32766625	32766696	.	+	.	ID=g13277.t1.exon6;Parent=g13277.t1
HiC_scaffold_4	AUGUSTUS	exon	32766625	32766696	.	+	.	ID=g13277.t2.exon6;Parent=g13277.t2
HiC_scaffold_4	AUGUSTUS	exon	32766625	32766696	.	+	.	ID=g13277.t3.exon6;Parent=g13277.t3
HiC_scaffold_4	AUGUSTUS	CDS	32766625	32766696	1.0	+	2	ID=g13277.t1.CDS6;Parent=g13277.t1
HiC_scaffold_4	AUGUSTUS	CDS	32766625	32766696	1.0	+	2	ID=g13277.t2.CDS6;Parent=g13277.t2
HiC_scaffold_4	AUGUSTUS	CDS	32766625	32766696	1.0	+	2	ID=g13277.t3.CDS6;Parent=g13277.t3
HiC_scaffold_4	AUGUSTUS	intron	32766697	32773740	1.0	+	.	ID=g13277.t1.intron6;Parent=g13277.t1
HiC_scaffold_4	AUGUSTUS	intron	32766697	32773740	1.0	+	.	ID=g13277.t2.intron6;Parent=g13277.t2
HiC_scaffold_4	AUGUSTUS	intron	32766697	32773740	1.0	+	.	ID=g13277.t3.intron6;Parent=g13277.t3
HiC_scaffold_4	AUGUSTUS	exon	32773741	32773856	.	+	.	ID=g13277.t1.exon7;Parent=g13277.t1
HiC_scaffold_4	AUGUSTUS	exon	32773741	32773856	.	+	.	ID=g13277.t2.exon7;Parent=g13277.t2
HiC_scaffold_4	AUGUSTUS	exon	32773741	32773856	.	+	.	ID=g13277.t3.exon7;Parent=g13277.t3
HiC_scaffold_4	AUGUSTUS	CDS	32773741	32773856	1.0	+	2	ID=g13277.t1.CDS7;Parent=g13277.t1
HiC_scaffold_4	AUGUSTUS	CDS	32773741	32773856	1.0	+	2	ID=g13277.t2.CDS7;Parent=g13277.t2
HiC_scaffold_4	AUGUSTUS	CDS	32773741	32773856	1.0	+	2	ID=g13277.t3.CDS7;Parent=g13277.t3
HiC_scaffold_4	AUGUSTUS	intron	32773857	32776204	1.0	+	.	ID=g13277.t1.intron7;Parent=g13277.t1
HiC_scaffold_4	AUGUSTUS	intron	32773857	32776204	1.0	+	.	ID=g13277.t2.intron7;Parent=g13277.t2
HiC_scaffold_4	AUGUSTUS	intron	32773857	32776204	1.0	+	.	ID=g13277.t3.intron7;Parent=g13277.t3
HiC_scaffold_4	AUGUSTUS	exon	32776205	32776303	.	+	.	ID=g13277.t1.exon8;Parent=g13277.t1
HiC_scaffold_4	AUGUSTUS	exon	32776205	32776303	.	+	.	ID=g13277.t2.exon8;Parent=g13277.t2
HiC_scaffold_4	AUGUSTUS	exon	32776205	32776303	.	+	.	ID=g13277.t3.exon8;Parent=g13277.t3
HiC_scaffold_4	AUGUSTUS	CDS	32776205	32776303	0.95	+	0	ID=g13277.t3.CDS8;Parent=g13277.t3
HiC_scaffold_4	AUGUSTUS	CDS	32776205	32776303	1.0	+	0	ID=g13277.t1.CDS8;Parent=g13277.t1
HiC_scaffold_4	AUGUSTUS	CDS	32776205	32776303	1.0	+	0	ID=g13277.t2.CDS8;Parent=g13277.t2
HiC_scaffold_4	AUGUSTUS	intron	32776304	32798277	0.71	+	.	ID=g13277.t3.intron8;Parent=g13277.t3
HiC_scaffold_4	AUGUSTUS	intron	32776304	32816395	1.0	+	.	ID=g13277.t1.intron8;Parent=g13277.t1
HiC_scaffold_4	AUGUSTUS	intron	32776304	32816395	1.0	+	.	ID=g13277.t2.intron8;Parent=g13277.t2
HiC_scaffold_4	AUGUSTUS	exon	32798278	32798447	.	+	.	ID=g13277.t3.exon9;Parent=g13277.t3
HiC_scaffold_4	AUGUSTUS	CDS	32798278	32798447	0.76	+	0	ID=g13277.t3.CDS9;Parent=g13277.t3
HiC_scaffold_4	AUGUSTUS	intron	32798448	32810989	0.75	+	.	ID=g13277.t3.intron9;Parent=g13277.t3
HiC_scaffold_4	AUGUSTUS	exon	32810990	32811233	.	+	.	ID=g13277.t3.exon10;Parent=g13277.t3
HiC_scaffold_4	AUGUSTUS	CDS	32810990	32811233	0.95	+	1	ID=g13277.t3.CDS10;Parent=g13277.t3
HiC_scaffold_4	AUGUSTUS	intron	32811234	32816395	0.97	+	.	ID=g13277.t3.intron10;Parent=g13277.t3
HiC_scaffold_4	AUGUSTUS	exon	32816396	32816575	.	+	.	ID=g13277.t1.exon9;Parent=g13277.t1
HiC_scaffold_4	AUGUSTUS	exon	32816396	32816575	.	+	.	ID=g13277.t2.exon9;Parent=g13277.t2
HiC_scaffold_4	AUGUSTUS	exon	32816396	32816575	.	+	.	ID=g13277.t3.exon11;Parent=g13277.t3
HiC_scaffold_4	AUGUSTUS	CDS	32816396	32816575	1.0	+	0	ID=g13277.t1.CDS9;Parent=g13277.t1
HiC_scaffold_4	AUGUSTUS	CDS	32816396	32816575	1.0	+	0	ID=g13277.t2.CDS9;Parent=g13277.t2
HiC_scaffold_4	AUGUSTUS	CDS	32816396	32816575	1.0	+	0	ID=g13277.t3.CDS11;Parent=g13277.t3
HiC_scaffold_4	AUGUSTUS	intron	32816576	32822821	1.0	+	.	ID=g13277.t1.intron9;Parent=g13277.t1
HiC_scaffold_4	AUGUSTUS	intron	32816576	32822821	1.0	+	.	ID=g13277.t2.intron9;Parent=g13277.t2
HiC_scaffold_4	AUGUSTUS	intron	32816576	32822821	1.0	+	.	ID=g13277.t3.intron11;Parent=g13277.t3
HiC_scaffold_4	AUGUSTUS	exon	32822822	32823031	.	+	.	ID=g13277.t1.exon10;Parent=g13277.t1
HiC_scaffold_4	AUGUSTUS	exon	32822822	32823031	.	+	.	ID=g13277.t2.exon10;Parent=g13277.t2
HiC_scaffold_4	AUGUSTUS	exon	32822822	32823031	.	+	.	ID=g13277.t3.exon12;Parent=g13277.t3
HiC_scaffold_4	AUGUSTUS	CDS	32822822	32823031	1.0	+	0	ID=g13277.t1.CDS10;Parent=g13277.t1
HiC_scaffold_4	AUGUSTUS	CDS	32822822	32823031	1.0	+	0	ID=g13277.t2.CDS10;Parent=g13277.t2
HiC_scaffold_4	AUGUSTUS	CDS	32822822	32823031	1.0	+	0	ID=g13277.t3.CDS12;Parent=g13277.t3
HiC_scaffold_4	AUGUSTUS	intron	32823032	32827310	1.0	+	.	ID=g13277.t1.intron10;Parent=g13277.t1
HiC_scaffold_4	AUGUSTUS	intron	32823032	32827310	1.0	+	.	ID=g13277.t2.intron10;Parent=g13277.t2
HiC_scaffold_4	AUGUSTUS	intron	32823032	32827310	1.0	+	.	ID=g13277.t3.intron12;Parent=g13277.t3
HiC_scaffold_4	AUGUSTUS	exon	32827311	32827462	.	+	.	ID=g13277.t1.exon11;Parent=g13277.t1
HiC_scaffold_4	AUGUSTUS	exon	32827311	32827462	.	+	.	ID=g13277.t2.exon11;Parent=g13277.t2
HiC_scaffold_4	AUGUSTUS	exon	32827311	32827462	.	+	.	ID=g13277.t3.exon13;Parent=g13277.t3
HiC_scaffold_4	AUGUSTUS	CDS	32827311	32827462	1.0	+	0	ID=g13277.t1.CDS11;Parent=g13277.t1
HiC_scaffold_4	AUGUSTUS	CDS	32827311	32827462	1.0	+	0	ID=g13277.t2.CDS11;Parent=g13277.t2
HiC_scaffold_4	AUGUSTUS	CDS	32827311	32827462	1.0	+	0	ID=g13277.t3.CDS13;Parent=g13277.t3
HiC_scaffold_4	AUGUSTUS	intron	32827463	32831883	1.0	+	.	ID=g13277.t1.intron11;Parent=g13277.t1
HiC_scaffold_4	AUGUSTUS	intron	32827463	32831883	1.0	+	.	ID=g13277.t2.intron11;Parent=g13277.t2
HiC_scaffold_4	AUGUSTUS	intron	32827463	32831883	1.0	+	.	ID=g13277.t3.intron13;Parent=g13277.t3
HiC_scaffold_4	AUGUSTUS	exon	32831884	32832046	.	+	.	ID=g13277.t1.exon12;Parent=g13277.t1
HiC_scaffold_4	AUGUSTUS	exon	32831884	32832046	.	+	.	ID=g13277.t2.exon12;Parent=g13277.t2
HiC_scaffold_4	AUGUSTUS	exon	32831884	32832046	.	+	.	ID=g13277.t3.exon14;Parent=g13277.t3
HiC_scaffold_4	AUGUSTUS	CDS	32831884	32832046	1.0	+	1	ID=g13277.t1.CDS12;Parent=g13277.t1
HiC_scaffold_4	AUGUSTUS	CDS	32831884	32832046	1.0	+	1	ID=g13277.t2.CDS12;Parent=g13277.t2
HiC_scaffold_4	AUGUSTUS	CDS	32831884	32832046	1.0	+	1	ID=g13277.t3.CDS14;Parent=g13277.t3
HiC_scaffold_4	AUGUSTUS	intron	32832047	32832563	1.0	+	.	ID=g13277.t1.intron12;Parent=g13277.t1
HiC_scaffold_4	AUGUSTUS	intron	32832047	32832563	1.0	+	.	ID=g13277.t2.intron12;Parent=g13277.t2
HiC_scaffold_4	AUGUSTUS	intron	32832047	32832563	1.0	+	.	ID=g13277.t3.intron14;Parent=g13277.t3
HiC_scaffold_4	AUGUSTUS	exon	32832564	32832676	.	+	.	ID=g13277.t1.exon13;Parent=g13277.t1
HiC_scaffold_4	AUGUSTUS	exon	32832564	32832676	.	+	.	ID=g13277.t2.exon13;Parent=g13277.t2
HiC_scaffold_4	AUGUSTUS	exon	32832564	32832676	.	+	.	ID=g13277.t3.exon15;Parent=g13277.t3
HiC_scaffold_4	AUGUSTUS	CDS	32832564	32832676	1.0	+	0	ID=g13277.t1.CDS13;Parent=g13277.t1
HiC_scaffold_4	AUGUSTUS	CDS	32832564	32832676	1.0	+	0	ID=g13277.t2.CDS13;Parent=g13277.t2
HiC_scaffold_4	AUGUSTUS	CDS	32832564	32832676	1.0	+	0	ID=g13277.t3.CDS15;Parent=g13277.t3
HiC_scaffold_4	AUGUSTUS	intron	32832677	32844394	1.0	+	.	ID=g13277.t1.intron13;Parent=g13277.t1
HiC_scaffold_4	AUGUSTUS	intron	32832677	32844394	1.0	+	.	ID=g13277.t3.intron15;Parent=g13277.t3
HiC_scaffold_4	AUGUSTUS	intron	32832677	32850728	0.92	+	.	ID=g13277.t2.intron13;Parent=g13277.t2
HiC_scaffold_4	AUGUSTUS	exon	32844395	32844536	.	+	.	ID=g13277.t1.exon14;Parent=g13277.t1
HiC_scaffold_4	AUGUSTUS	exon	32844395	32844536	.	+	.	ID=g13277.t3.exon16;Parent=g13277.t3
HiC_scaffold_4	AUGUSTUS	CDS	32844395	32844536	1.0	+	1	ID=g13277.t1.CDS14;Parent=g13277.t1
HiC_scaffold_4	AUGUSTUS	CDS	32844395	32844536	1.0	+	1	ID=g13277.t3.CDS16;Parent=g13277.t3
HiC_scaffold_4	AUGUSTUS	intron	32844537	32847882	1.0	+	.	ID=g13277.t1.intron14;Parent=g13277.t1
HiC_scaffold_4	AUGUSTUS	intron	32844537	32847882	1.0	+	.	ID=g13277.t3.intron16;Parent=g13277.t3
HiC_scaffold_4	AUGUSTUS	exon	32847883	32848019	.	+	.	ID=g13277.t1.exon15;Parent=g13277.t1
HiC_scaffold_4	AUGUSTUS	exon	32847883	32848019	.	+	.	ID=g13277.t3.exon17;Parent=g13277.t3
HiC_scaffold_4	AUGUSTUS	CDS	32847883	32848019	1.0	+	0	ID=g13277.t1.CDS15;Parent=g13277.t1
HiC_scaffold_4	AUGUSTUS	CDS	32847883	32848019	1.0	+	0	ID=g13277.t3.CDS17;Parent=g13277.t3
HiC_scaffold_4	AUGUSTUS	intron	32848020	32850728	1.0	+	.	ID=g13277.t1.intron15;Parent=g13277.t1
HiC_scaffold_4	AUGUSTUS	intron	32848020	32850728	1.0	+	.	ID=g13277.t3.intron17;Parent=g13277.t3
HiC_scaffold_4	AUGUSTUS	exon	32850729	32850843	.	+	.	ID=g13277.t1.exon16;Parent=g13277.t1
HiC_scaffold_4	AUGUSTUS	exon	32850729	32850843	.	+	.	ID=g13277.t2.exon14;Parent=g13277.t2
HiC_scaffold_4	AUGUSTUS	exon	32850729	32850843	.	+	.	ID=g13277.t3.exon18;Parent=g13277.t3
HiC_scaffold_4	AUGUSTUS	CDS	32850729	32850843	0.94	+	1	ID=g13277.t2.CDS14;Parent=g13277.t2
HiC_scaffold_4	AUGUSTUS	CDS	32850729	32850843	1.0	+	1	ID=g13277.t1.CDS16;Parent=g13277.t1
HiC_scaffold_4	AUGUSTUS	CDS	32850729	32850843	1.0	+	1	ID=g13277.t3.CDS18;Parent=g13277.t3
HiC_scaffold_4	AUGUSTUS	intron	32850844	32856609	1.0	+	.	ID=g13277.t1.intron16;Parent=g13277.t1
HiC_scaffold_4	AUGUSTUS	intron	32850844	32856609	1.0	+	.	ID=g13277.t2.intron14;Parent=g13277.t2
HiC_scaffold_4	AUGUSTUS	intron	32850844	32856609	1.0	+	.	ID=g13277.t3.intron18;Parent=g13277.t3
HiC_scaffold_4	AUGUSTUS	exon	32856610	32856674	.	+	.	ID=g13277.t1.exon17;Parent=g13277.t1
HiC_scaffold_4	AUGUSTUS	exon	32856610	32856674	.	+	.	ID=g13277.t2.exon15;Parent=g13277.t2
HiC_scaffold_4	AUGUSTUS	exon	32856610	32856674	.	+	.	ID=g13277.t3.exon19;Parent=g13277.t3
HiC_scaffold_4	AUGUSTUS	CDS	32856610	32856674	1.0	+	0	ID=g13277.t1.CDS17;Parent=g13277.t1
HiC_scaffold_4	AUGUSTUS	CDS	32856610	32856674	1.0	+	0	ID=g13277.t2.CDS15;Parent=g13277.t2
HiC_scaffold_4	AUGUSTUS	CDS	32856610	32856674	1.0	+	0	ID=g13277.t3.CDS19;Parent=g13277.t3
HiC_scaffold_4	AUGUSTUS	intron	32856675	32857012	1.0	+	.	ID=g13277.t1.intron17;Parent=g13277.t1
HiC_scaffold_4	AUGUSTUS	intron	32856675	32857012	1.0	+	.	ID=g13277.t2.intron15;Parent=g13277.t2
HiC_scaffold_4	AUGUSTUS	intron	32856675	32857012	1.0	+	.	ID=g13277.t3.intron19;Parent=g13277.t3
HiC_scaffold_4	AUGUSTUS	exon	32857013	32857211	.	+	.	ID=g13277.t1.exon18;Parent=g13277.t1
HiC_scaffold_4	AUGUSTUS	exon	32857013	32857211	.	+	.	ID=g13277.t2.exon16;Parent=g13277.t2
HiC_scaffold_4	AUGUSTUS	exon	32857013	32857211	.	+	.	ID=g13277.t3.exon20;Parent=g13277.t3
HiC_scaffold_4	AUGUSTUS	CDS	32857013	32857211	1.0	+	1	ID=g13277.t1.CDS18;Parent=g13277.t1
HiC_scaffold_4	AUGUSTUS	CDS	32857013	32857211	1.0	+	1	ID=g13277.t2.CDS16;Parent=g13277.t2
HiC_scaffold_4	AUGUSTUS	CDS	32857013	32857211	1.0	+	1	ID=g13277.t3.CDS20;Parent=g13277.t3
HiC_scaffold_4	AUGUSTUS	stop_codon	32857209	32857211	.	+	0	ID=g13277.t1.stop1;Parent=g13277.t1
HiC_scaffold_4	AUGUSTUS	stop_codon	32857209	32857211	.	+	0	ID=g13277.t2.stop1;Parent=g13277.t2
HiC_scaffold_4	AUGUSTUS	stop_codon	32857209	32857211	.	+	0	ID=g13277.t3.stop1;Parent=g13277.t3
HiC_scaffold_4	AUGUSTUS	start_codon	32859883	32859885	.	+	0	ID=g13278.t1.start1;Parent=g13278.t1
HiC_scaffold_4	AUGUSTUS	exon	32859883	32859948	.	+	.	ID=g13278.t1.exon1;Parent=g13278.t1
HiC_scaffold_4	AUGUSTUS	CDS	32859883	32859948	1.0	+	0	ID=g13278.t1.CDS1;Parent=g13278.t1
HiC_scaffold_4	AUGUSTUS	gene	32859883	32870342	.	+	.	ID=g13278
HiC_scaffold_4	AUGUSTUS	mRNA	32859883	32870342	1.0	+	.	ID=g13278.t1;Parent=g13278;em_target=10042.XP_006995000.1;em_score=406.4;em_evalue=5.3e-125;em_tcov=.;em_OGs=COG0652@1|root,KOG0879@2759|Eukaryota,38S5T@33154|Opisthokonta,3BGNF@33208|Metazoa,3CW6I@33213|Bilateria,488AD@7711|Chordata,493UG@7742|Vertebrata,3JETJ@40674|Mammalia,35EJA@314146|Euarchontoglires,4PUMX@9989|Rodentia;em_COG_cat=O;em_desc=Cyclophilin type peptidyl-prolyl cis-trans isomerase/CLD;em_max_annot_lvl=33208|Metazoa;em_Preferred_name=PPIH;em_EC=5.2.1.8;em_KEGG_ko=ko:K09567;em_KEGG_Pathway=ko03040,map03040;em_KEGG_Module=M00354;em_BRITE=ko00000,ko00001,ko00002,ko01000,ko03041,ko03110;em_PFAMs=Pro_isomerase;em_GOs=GO:0000375,GO:0000377,GO:0000398,GO:0000413,GO:0003674,GO:0003755,GO:0003824,GO:0005488,GO:0005575,GO:0005622,GO:0005623,GO:0005634,GO:0005654,GO:0005681,GO:0005737,GO:0006139,GO:0006396,GO:0006397,GO:0006457,GO:0006464,GO:0006725,GO:0006807,GO:0008144,GO:0008150,GO:0008152,GO:0008380,GO:0009987,GO:0010467,GO:0016018,GO:0016043,GO:0016070,GO:0016071,GO:0016604,GO:0016607,GO:0016853,GO:0016859,GO:0018193,GO:0018208,GO:0019538,GO:0022607,GO:0030532,GO:0031974,GO:0031981,GO:0032991,GO:0033218,GO:0034641,GO:0036211,GO:0042277,GO:0043021,GO:0043170,GO:0043226,GO:0043227,GO:0043229,GO:0043231,GO:0043233,GO:0043412,GO:0043900,GO:0043902,GO:0043903,GO:0043933,GO:0044085,GO:0044237,GO:0044238,GO:0044260,GO:0044267,GO:0044422,GO:0044424,GO:0044428,GO:0044446,GO:0044451,GO:0044464,GO:0044877,GO:0045069,GO:0045070,GO:0046483,GO:0046540,GO:0048518,GO:0048524,GO:0050789,GO:0050792,GO:0065003,GO:0065007,GO:0070013,GO:0071001,GO:0071704,GO:0071840,GO:0090304,GO:0097525,GO:0097526,GO:0120114,GO:0140096,GO:1901360,GO:1901564,GO:1903900,GO:1903902,GO:1990904
HiC_scaffold_4	AUGUSTUS	intron	32859949	32860298	1.0	+	.	ID=g13278.t1.intron1;Parent=g13278.t1
HiC_scaffold_4	AUGUSTUS	exon	32860299	32860363	.	+	.	ID=g13278.t1.exon2;Parent=g13278.t1
HiC_scaffold_4	AUGUSTUS	CDS	32860299	32860363	1.0	+	0	ID=g13278.t1.CDS2;Parent=g13278.t1
HiC_scaffold_4	AUGUSTUS	intron	32860364	32860682	1.0	+	.	ID=g13278.t1.intron2;Parent=g13278.t1
HiC_scaffold_4	AUGUSTUS	exon	32860683	32860706	.	+	.	ID=g13278.t1.exon3;Parent=g13278.t1
HiC_scaffold_4	AUGUSTUS	CDS	32860683	32860706	1.0	+	1	ID=g13278.t1.CDS3;Parent=g13278.t1
HiC_scaffold_4	AUGUSTUS	intron	32860707	32860974	1.0	+	.	ID=g13278.t1.intron3;Parent=g13278.t1
HiC_scaffold_4	AUGUSTUS	exon	32860975	32861019	.	+	.	ID=g13278.t1.exon4;Parent=g13278.t1
HiC_scaffold_4	AUGUSTUS	CDS	32860975	32861019	1.0	+	1	ID=g13278.t1.CDS4;Parent=g13278.t1
HiC_scaffold_4	AUGUSTUS	intron	32861020	32861287	1.0	+	.	ID=g13278.t1.intron4;Parent=g13278.t1
HiC_scaffold_4	AUGUSTUS	exon	32861288	32861330	.	+	.	ID=g13278.t1.exon5;Parent=g13278.t1
HiC_scaffold_4	AUGUSTUS	CDS	32861288	32861330	1.0	+	1	ID=g13278.t1.CDS5;Parent=g13278.t1
HiC_scaffold_4	AUGUSTUS	intron	32861331	32864706	1.0	+	.	ID=g13278.t1.intron5;Parent=g13278.t1
HiC_scaffold_4	AUGUSTUS	exon	32864707	32864799	.	+	.	ID=g13278.t1.exon6;Parent=g13278.t1
HiC_scaffold_4	AUGUSTUS	CDS	32864707	32864799	1.0	+	0	ID=g13278.t1.CDS6;Parent=g13278.t1
HiC_scaffold_4	AUGUSTUS	intron	32864800	32868949	1.0	+	.	ID=g13278.t1.intron6;Parent=g13278.t1
HiC_scaffold_4	AUGUSTUS	exon	32868950	32869037	.	+	.	ID=g13278.t1.exon7;Parent=g13278.t1
HiC_scaffold_4	AUGUSTUS	CDS	32868950	32869037	1.0	+	0	ID=g13278.t1.CDS7;Parent=g13278.t1
HiC_scaffold_4	AUGUSTUS	intron	32869038	32869521	1.0	+	.	ID=g13278.t1.intron7;Parent=g13278.t1
HiC_scaffold_4	AUGUSTUS	exon	32869522	32869562	.	+	.	ID=g13278.t1.exon8;Parent=g13278.t1
HiC_scaffold_4	AUGUSTUS	CDS	32869522	32869562	1.0	+	2	ID=g13278.t1.CDS8;Parent=g13278.t1
HiC_scaffold_4	AUGUSTUS	intron	32869563	32870273	1.0	+	.	ID=g13278.t1.intron8;Parent=g13278.t1
HiC_scaffold_4	AUGUSTUS	exon	32870274	32870342	.	+	.	ID=g13278.t1.exon9;Parent=g13278.t1
HiC_scaffold_4	AUGUSTUS	CDS	32870274	32870342	1.0	+	0	ID=g13278.t1.CDS9;Parent=g13278.t1
HiC_scaffold_4	AUGUSTUS	stop_codon	32870340	32870342	.	+	0	ID=g13278.t1.stop1;Parent=g13278.t1
HiC_scaffold_4	GeneMark.hmm3	start_codon	32881494	32881496	.	+	0	ID=g13279.t2.start1;Parent=g13279.t2
HiC_scaffold_4	GeneMark.hmm3	CDS	32881494	32881600	.	+	0	ID=g13279.t2.CDS1;Parent=g13279.t2
HiC_scaffold_4	GeneMark.hmm3	exon	32881494	32881600	.	+	0	ID=g13279.t2.exon1;Parent=g13279.t2
HiC_scaffold_4	AUGUSTUS	gene	32881494	32903014	.	+	.	ID=g13279
HiC_scaffold_4	GeneMark.hmm3	mRNA	32881494	32903014	.	+	.	ID=g13279.t2;Parent=g13279;em_target=9707.XP_004406739.1;em_score=721.6;em_evalue=7.8e-219;em_tcov=.;em_OGs=COG1278@1|root,KOG3070@2759|Eukaryota,38WUV@33154|Opisthokonta,3BRDB@33208|Metazoa,3CWFW@33213|Bilateria,484CF@7711|Chordata,48X2V@7742|Vertebrata,3J9D2@40674|Mammalia,3EQRA@33554|Carnivora;em_COG_cat=J;em_desc=Nuclease-sensitive element-binding protein;em_max_annot_lvl=33208|Metazoa;em_PFAMs=CSD;em_KEGG_ko=ko:K06099,ko:K09276,ko:K09277;em_BRITE=ko00000,ko00001,ko03000,ko03019,ko03041;em_KEGG_Pathway=ko04530,map04530;em_Preferred_name=YBX1;em_GOs=GO:0000003,GO:0000375,GO:0000377,GO:0000398,GO:0003006,GO:0003674,GO:0003676,GO:0003723,GO:0003729,GO:0005488,GO:0005575,GO:0005622,GO:0005623,GO:0005634,GO:0006139,GO:0006396,GO:0006397,GO:0006725,GO:0006807,GO:0007276,GO:0007281,GO:0007292,GO:0008150,GO:0008152,GO:0008380,GO:0009987,GO:0010467,GO:0016070,GO:0016071,GO:0019953,GO:0022412,GO:0022414,GO:0030154,GO:0032501,GO:0032502,GO:0032504,GO:0032991,GO:0034641,GO:0043170,GO:0043226,GO:0043227,GO:0043229,GO:0043231,GO:0044237,GO:0044238,GO:0044422,GO:0044424,GO:0044428,GO:0044446,GO:0044464,GO:0044703,GO:0046483,GO:0048468,GO:0048477,GO:0048609,GO:0048856,GO:0048869,GO:0051704,GO:0071204,GO:0071704,GO:0090304,GO:0097159,GO:1901360,GO:1901363,GO:1990904
HiC_scaffold_4	GeneMark.hmm3	intron	32881601	32881912	.	+	2	ID=g13279.t2.intron1;Parent=g13279.t2
HiC_scaffold_4	GeneMark.hmm3	CDS	32881913	32881950	.	+	1	ID=g13279.t2.CDS2;Parent=g13279.t2
HiC_scaffold_4	GeneMark.hmm3	exon	32881913	32881950	.	+	1	ID=g13279.t2.exon2;Parent=g13279.t2
HiC_scaffold_4	GeneMark.hmm3	intron	32881951	32882208	.	+	1	ID=g13279.t2.intron2;Parent=g13279.t2
HiC_scaffold_4	GeneMark.hmm3	CDS	32882209	32882511	.	+	2	ID=g13279.t2.CDS3;Parent=g13279.t2
HiC_scaffold_4	GeneMark.hmm3	exon	32882209	32882511	.	+	2	ID=g13279.t2.exon3;Parent=g13279.t2
HiC_scaffold_4	AUGUSTUS	start_codon	32882346	32882348	.	+	0	ID=g13279.t1.start1;Parent=g13279.t1
HiC_scaffold_4	AUGUSTUS	exon	32882346	32882511	.	+	.	ID=g13279.t1.exon1;Parent=g13279.t1
HiC_scaffold_4	AUGUSTUS	CDS	32882346	32882511	1.0	+	0	ID=g13279.t1.CDS1;Parent=g13279.t1
HiC_scaffold_4	AUGUSTUS	mRNA	32882346	32902122	1.0	+	.	ID=g13279.t1;Parent=g13279;em_target=61853.ENSNLEP00000014964;em_score=708.5;em_evalue=1.2e-215;em_tcov=.;em_OGs=COG1278@1|root,KOG3070@2759|Eukaryota,38WUV@33154|Opisthokonta,3BRDB@33208|Metazoa,3CWFW@33213|Bilateria,484CF@7711|Chordata,48X2V@7742|Vertebrata,3J9D2@40674|Mammalia,35IBP@314146|Euarchontoglires,4MIBI@9443|Primates;em_COG_cat=J;em_desc='Cold-shock' DNA-binding domain;em_max_annot_lvl=33208|Metazoa;em_Preferred_name=YBX1;em_KEGG_ko=ko:K06099,ko:K09276,ko:K09277;em_BRITE=ko00000,ko00001,ko03000,ko03019,ko03041;em_PFAMs=CSD;em_GOs=GO:0000003,GO:0000122,GO:0000375,GO:0000377,GO:0000398,GO:0000976,GO:0000977,GO:0000978,GO:0000981,GO:0000982,GO:0000987,GO:0001012,GO:0001067,GO:0001077,GO:0001228,GO:0001701,GO:0002039,GO:0003006,GO:0003674,GO:0003676,GO:0003677,GO:0003682,GO:0003690,GO:0003697,GO:0003700,GO:0003723,GO:0003729,GO:0005488,GO:0005515,GO:0005575,GO:0005576,GO:0005622,GO:0005623,GO:0005634,GO:0005635,GO:0005654,GO:0005681,GO:0005689,GO:0005737,GO:0005829,GO:0006139,GO:0006351,GO:0006355,GO:0006357,GO:0006366,GO:0006396,GO:0006397,GO:0006725,GO:0006807,GO:0007154,GO:0007165,GO:0007166,GO:0007219,GO:0007275,GO:0007276,GO:0007281,GO:0007292,GO:0008104,GO:0008134,GO:0008150,GO:0008152,GO:0008284,GO:0008380,GO:0009058,GO:0009059,GO:0009790,GO:0009792,GO:0009889,GO:0009890,GO:0009891,GO:0009892,GO:0009893,GO:0009894,GO:0009895,GO:0009966,GO:0009968,GO:0009987,GO:0010467,GO:0010468,GO:0010494,GO:0010556,GO:0010557,GO:0010558,GO:0010604,GO:0010605,GO:0010608,GO:0010628,GO:0010629,GO:0010646,GO:0010648,GO:0010941,GO:0012505,GO:0016020,GO:0016070,GO:0016071,GO:0018130,GO:0019219,GO:0019222,GO:0019438,GO:0019899,GO:0019953,GO:0022412,GO:0022414,GO:0023051,GO:0023052,GO:0023057,GO:0030154,GO:0030425,GO:0031090,GO:0031323,GO:0031324,GO:0031325,GO:0031326,GO:0031327,GO:0031328,GO:0031329,GO:0031330,GO:0031965,GO:0031967,GO:0031974,GO:0031975,GO:0031981,GO:0032501,GO:0032502,GO:0032504,GO:0032774,GO:0032991,GO:0033036,GO:0033365,GO:0034613,GO:0034641,GO:0034645,GO:0034654,GO:0035770,GO:0036464,GO:0036477,GO:0042127,GO:0042981,GO:0042995,GO:0043005,GO:0043009,GO:0043025,GO:0043066,GO:0043067,GO:0043069,GO:0043170,GO:0043226,GO:0043227,GO:0043228,GO:0043229,GO:0043231,GO:0043232,GO:0043233,GO:0043487,GO:0043488,GO:0043489,GO:0043565,GO:0044212,GO:0044237,GO:0044238,GO:0044249,GO:0044260,GO:0044271,GO:0044297,GO:0044422,GO:0044424,GO:0044428,GO:0044444,GO:0044446,GO:0044463,GO:0044464,GO:0044703,GO:0045595,GO:0045596,GO:0045892,GO:0045893,GO:0045934,GO:0045935,GO:0045944,GO:0046483,GO:0046626,GO:0046627,GO:0048255,GO:0048468,GO:0048471,GO:0048477,GO:0048518,GO:0048519,GO:0048522,GO:0048523,GO:0048583,GO:0048585,GO:0048609,GO:0048856,GO:0048869,GO:0050789,GO:0050793,GO:0050794,GO:0050896,GO:0051020,GO:0051093,GO:0051147,GO:0051148,GO:0051153,GO:0051154,GO:0051171,GO:0051172,GO:0051173,GO:0051179,GO:0051252,GO:0051253,GO:0051254,GO:0051641,GO:0051704,GO:0051716,GO:0060255,GO:0060548,GO:0061013,GO:0065007,GO:0065008,GO:0070013,GO:0070727,GO:0070934,GO:0070937,GO:0071204,GO:0071704,GO:0080090,GO:0090304,GO:0097159,GO:0097447,GO:0097458,GO:0097659,GO:0120025,GO:0120038,GO:0140110,GO:1900076,GO:1900077,GO:1901360,GO:1901362,GO:1901363,GO:1901576,GO:1902369,GO:1902373,GO:1902679,GO:1902680,GO:1903311,GO:1903312,GO:1903506,GO:1903507,GO:1903508,GO:1903608,GO:1990124,GO:1990837,GO:1990904,GO:2000112,GO:2000113,GO:2001141;em_KEGG_Pathway=ko04530,map04530
HiC_scaffold_4	GeneMark.hmm3	intron	32882512	32882577	.	+	1	ID=g13279.t2.intron3;Parent=g13279.t2
HiC_scaffold_4	AUGUSTUS	intron	32882512	32883204	1.0	+	.	ID=g13279.t1.intron1;Parent=g13279.t1
HiC_scaffold_4	GeneMark.hmm3	CDS	32882578	32883087	.	+	2	ID=g13279.t2.CDS4;Parent=g13279.t2
HiC_scaffold_4	GeneMark.hmm3	exon	32882578	32883087	.	+	2	ID=g13279.t2.exon4;Parent=g13279.t2
HiC_scaffold_4	GeneMark.hmm3	intron	32883088	32883204	.	+	1	ID=g13279.t2.intron4;Parent=g13279.t2
HiC_scaffold_4	AUGUSTUS	exon	32883205	32883268	.	+	.	ID=g13279.t1.exon2;Parent=g13279.t1
HiC_scaffold_4	GeneMark.hmm3	CDS	32883205	32883268	.	+	2	ID=g13279.t2.CDS5;Parent=g13279.t2
HiC_scaffold_4	GeneMark.hmm3	exon	32883205	32883268	.	+	2	ID=g13279.t2.exon5;Parent=g13279.t2
HiC_scaffold_4	AUGUSTUS	CDS	32883205	32883268	1.0	+	2	ID=g13279.t1.CDS2;Parent=g13279.t1
HiC_scaffold_4	GeneMark.hmm3	intron	32883269	32894097	.	+	2	ID=g13279.t2.intron5;Parent=g13279.t2
HiC_scaffold_4	AUGUSTUS	intron	32883269	32894097	1.0	+	.	ID=g13279.t1.intron2;Parent=g13279.t1
HiC_scaffold_4	AUGUSTUS	exon	32894098	32894131	.	+	.	ID=g13279.t1.exon3;Parent=g13279.t1
HiC_scaffold_4	GeneMark.hmm3	CDS	32894098	32894131	.	+	1	ID=g13279.t2.CDS6;Parent=g13279.t2
HiC_scaffold_4	GeneMark.hmm3	exon	32894098	32894131	.	+	1	ID=g13279.t2.exon6;Parent=g13279.t2
HiC_scaffold_4	AUGUSTUS	CDS	32894098	32894131	1.0	+	1	ID=g13279.t1.CDS3;Parent=g13279.t1
HiC_scaffold_4	GeneMark.hmm3	intron	32894132	32896890	.	+	0	ID=g13279.t2.intron6;Parent=g13279.t2
HiC_scaffold_4	AUGUSTUS	intron	32894132	32896890	1.0	+	.	ID=g13279.t1.intron3;Parent=g13279.t1
HiC_scaffold_4	AUGUSTUS	exon	32896891	32896980	.	+	.	ID=g13279.t1.exon4;Parent=g13279.t1
HiC_scaffold_4	GeneMark.hmm3	CDS	32896891	32896980	.	+	0	ID=g13279.t2.CDS7;Parent=g13279.t2
HiC_scaffold_4	GeneMark.hmm3	exon	32896891	32896980	.	+	0	ID=g13279.t2.exon7;Parent=g13279.t2
HiC_scaffold_4	AUGUSTUS	CDS	32896891	32896980	1.0	+	0	ID=g13279.t1.CDS4;Parent=g13279.t1
HiC_scaffold_4	GeneMark.hmm3	intron	32896981	32897279	.	+	0	ID=g13279.t2.intron7;Parent=g13279.t2
HiC_scaffold_4	AUGUSTUS	intron	32896981	32897279	1.0	+	.	ID=g13279.t1.intron4;Parent=g13279.t1
HiC_scaffold_4	AUGUSTUS	exon	32897280	32897582	.	+	.	ID=g13279.t1.exon5;Parent=g13279.t1
HiC_scaffold_4	GeneMark.hmm3	CDS	32897280	32897582	.	+	0	ID=g13279.t2.CDS8;Parent=g13279.t2
HiC_scaffold_4	GeneMark.hmm3	exon	32897280	32897582	.	+	0	ID=g13279.t2.exon8;Parent=g13279.t2
HiC_scaffold_4	AUGUSTUS	CDS	32897280	32897582	1.0	+	0	ID=g13279.t1.CDS5;Parent=g13279.t1
HiC_scaffold_4	GeneMark.hmm3	intron	32897583	32897853	.	+	0	ID=g13279.t2.intron8;Parent=g13279.t2
HiC_scaffold_4	AUGUSTUS	intron	32897583	32897853	1.0	+	.	ID=g13279.t1.intron5;Parent=g13279.t1
HiC_scaffold_4	AUGUSTUS	exon	32897854	32897936	.	+	.	ID=g13279.t1.exon6;Parent=g13279.t1
HiC_scaffold_4	GeneMark.hmm3	CDS	32897854	32897936	.	+	0	ID=g13279.t2.CDS9;Parent=g13279.t2
HiC_scaffold_4	GeneMark.hmm3	exon	32897854	32897936	.	+	0	ID=g13279.t2.exon9;Parent=g13279.t2
HiC_scaffold_4	AUGUSTUS	CDS	32897854	32897936	1.0	+	0	ID=g13279.t1.CDS6;Parent=g13279.t1
HiC_scaffold_4	GeneMark.hmm3	intron	32897937	32901887	.	+	2	ID=g13279.t2.intron9;Parent=g13279.t2
HiC_scaffold_4	AUGUSTUS	intron	32897937	32901887	1.0	+	.	ID=g13279.t1.intron6;Parent=g13279.t1
HiC_scaffold_4	GeneMark.hmm3	CDS	32901888	32901982	.	+	1	ID=g13279.t2.CDS10;Parent=g13279.t2
HiC_scaffold_4	GeneMark.hmm3	exon	32901888	32901982	.	+	1	ID=g13279.t2.exon10;Parent=g13279.t2
HiC_scaffold_4	AUGUSTUS	exon	32901888	32902122	.	+	.	ID=g13279.t1.exon7;Parent=g13279.t1
HiC_scaffold_4	AUGUSTUS	CDS	32901888	32902122	1.0	+	1	ID=g13279.t1.CDS7;Parent=g13279.t1
HiC_scaffold_4	GeneMark.hmm3	intron	32901983	32902016	.	+	1	ID=g13279.t2.intron10;Parent=g13279.t2
HiC_scaffold_4	GeneMark.hmm3	CDS	32902017	32902153	.	+	2	ID=g13279.t2.CDS11;Parent=g13279.t2
HiC_scaffold_4	GeneMark.hmm3	exon	32902017	32902153	.	+	2	ID=g13279.t2.exon11;Parent=g13279.t2
HiC_scaffold_4	AUGUSTUS	stop_codon	32902120	32902122	.	+	0	ID=g13279.t1.stop1;Parent=g13279.t1
HiC_scaffold_4	GeneMark.hmm3	intron	32902154	32902912	.	+	0	ID=g13279.t2.intron11;Parent=g13279.t2
HiC_scaffold_4	GeneMark.hmm3	CDS	32902913	32903014	.	+	0	ID=g13279.t2.CDS12;Parent=g13279.t2
HiC_scaffold_4	GeneMark.hmm3	exon	32902913	32903014	.	+	0	ID=g13279.t2.exon12;Parent=g13279.t2
HiC_scaffold_4	GeneMark.hmm3	stop_codon	32903012	32903014	.	+	0	ID=g13279.t2.stop1;Parent=g13279.t2
HiC_scaffold_4	AUGUSTUS	stop_codon	32920257	32920259	.	-	0	ID=g13280.t1.stop1;Parent=g13280.t1
HiC_scaffold_4	AUGUSTUS	exon	32920257	32920305	.	-	.	ID=g13280.t1.exon1;Parent=g13280.t1
HiC_scaffold_4	AUGUSTUS	CDS	32920257	32920305	1.0	-	1	ID=g13280.t1.CDS1;Parent=g13280.t1
HiC_scaffold_4	AUGUSTUS	gene	32920257	32924713	.	-	.	ID=g13280
HiC_scaffold_4	AUGUSTUS	mRNA	32920257	32924713	1.0	-	.	ID=g13280.t1;Parent=g13280;em_target=9668.ENSMPUP00000013815;em_score=481.4;em_evalue=1.3e-147;em_tcov=.;em_OGs=28JY8@1|root,2QTG5@2759|Eukaryota,39TSE@33154|Opisthokonta,3B9UZ@33208|Metazoa,3CWP8@33213|Bilateria,48383@7711|Chordata,4960F@7742|Vertebrata,3J601@40674|Mammalia,3EGIQ@33554|Carnivora;em_COG_cat=S;em_desc=Plays a major role in tight junction-specific obliteration of the intercellular space, through calcium- independent cell-adhesion activity;em_max_annot_lvl=33208|Metazoa;em_Preferred_name=CLDN19;em_KEGG_ko=ko:K06087;em_KEGG_Pathway=ko04514,ko04530,ko04670,ko05160,map04514,map04530,map04670,map05160;em_BRITE=ko00000,ko00001,ko04147,ko04516;em_PFAMs=PMP22_Claudin;em_GOs=GO:0001508,GO:0003008,GO:0003674,GO:0005198,GO:0005488,GO:0005515,GO:0005575,GO:0005622,GO:0005623,GO:0005634,GO:0005737,GO:0005886,GO:0005911,GO:0005923,GO:0007043,GO:0007154,GO:0007155,GO:0008150,GO:0009987,GO:0016020,GO:0016043,GO:0016323,GO:0016338,GO:0019226,GO:0019227,GO:0022607,GO:0022610,GO:0023052,GO:0030054,GO:0032501,GO:0034329,GO:0034330,GO:0035637,GO:0042391,GO:0042802,GO:0043226,GO:0043227,GO:0043229,GO:0043231,GO:0043296,GO:0043297,GO:0044085,GO:0044424,GO:0044425,GO:0044459,GO:0044464,GO:0045216,GO:0050877,GO:0065007,GO:0065008,GO:0070160,GO:0071840,GO:0071944,GO:0098590,GO:0098609,GO:0098742,GO:0098870
HiC_scaffold_4	AUGUSTUS	intron	32920306	32921026	1.0	-	.	ID=g13280.t1.intron1;Parent=g13280.t1
HiC_scaffold_4	gmst	stop_codon	32921017	32921019	92.707942	-	0	ID=g13280.t2.stop1;Parent=g13280.t2
HiC_scaffold_4	gmst	CDS	32921017	32921179	92.707942	-	1	ID=g13280.t2.CDS1;Parent=g13280.t2
HiC_scaffold_4	gmst	exon	32921017	32921179	92.707942	-	1	ID=g13280.t2.exon1;Parent=g13280.t2
HiC_scaffold_4	gmst	mRNA	32921017	32924713	.	-	.	ID=g13280.t2;Parent=g13280;em_target=9668.ENSMPUP00000013815;em_score=452.1;em_evalue=8.7e-139;em_tcov=.;em_OGs=28JY8@1|root,2QTG5@2759|Eukaryota,39TSE@33154|Opisthokonta,3B9UZ@33208|Metazoa,3CWP8@33213|Bilateria,48383@7711|Chordata,4960F@7742|Vertebrata,3J601@40674|Mammalia,3EGIQ@33554|Carnivora;em_COG_cat=S;em_desc=Plays a major role in tight junction-specific obliteration of the intercellular space, through calcium- independent cell-adhesion activity;em_max_annot_lvl=33208|Metazoa;em_Preferred_name=CLDN19;em_KEGG_ko=ko:K06087;em_KEGG_Pathway=ko04514,ko04530,ko04670,ko05160,map04514,map04530,map04670,map05160;em_BRITE=ko00000,ko00001,ko04147,ko04516;em_PFAMs=PMP22_Claudin;em_GOs=GO:0001508,GO:0003008,GO:0003674,GO:0005198,GO:0005488,GO:0005515,GO:0005575,GO:0005622,GO:0005623,GO:0005634,GO:0005737,GO:0005886,GO:0005911,GO:0005923,GO:0007043,GO:0007154,GO:0007155,GO:0008150,GO:0009987,GO:0016020,GO:0016043,GO:0016323,GO:0016338,GO:0019226,GO:0019227,GO:0022607,GO:0022610,GO:0023052,GO:0030054,GO:0032501,GO:0034329,GO:0034330,GO:0035637,GO:0042391,GO:0042802,GO:0043226,GO:0043227,GO:0043229,GO:0043231,GO:0043296,GO:0043297,GO:0044085,GO:0044424,GO:0044425,GO:0044459,GO:0044464,GO:0045216,GO:0050877,GO:0065007,GO:0065008,GO:0070160,GO:0071840,GO:0071944,GO:0098590,GO:0098609,GO:0098742,GO:0098870
HiC_scaffold_4	AUGUSTUS	exon	32921027	32921179	.	-	.	ID=g13280.t1.exon2;Parent=g13280.t1
HiC_scaffold_4	AUGUSTUS	CDS	32921027	32921179	1.0	-	1	ID=g13280.t1.CDS2;Parent=g13280.t1
HiC_scaffold_4	AUGUSTUS	intron	32921180	32922935	1.0	-	.	ID=g13280.t1.intron2;Parent=g13280.t1
HiC_scaffold_4	gmst	intron	32921180	32922935	92.707942	-	0	ID=g13280.t2.intron1;Parent=g13280.t2
HiC_scaffold_4	AUGUSTUS	exon	32922936	32923020	.	-	.	ID=g13280.t1.exon3;Parent=g13280.t1
HiC_scaffold_4	AUGUSTUS	CDS	32922936	32923020	1.0	-	2	ID=g13280.t1.CDS3;Parent=g13280.t1
HiC_scaffold_4	gmst	CDS	32922936	32923020	92.707942	-	2	ID=g13280.t2.CDS2;Parent=g13280.t2
HiC_scaffold_4	gmst	exon	32922936	32923020	92.707942	-	2	ID=g13280.t2.exon2;Parent=g13280.t2
HiC_scaffold_4	AUGUSTUS	intron	32923021	32923129	1.0	-	.	ID=g13280.t1.intron3;Parent=g13280.t1
HiC_scaffold_4	gmst	intron	32923021	32923129	92.707942	-	0	ID=g13280.t2.intron2;Parent=g13280.t2
HiC_scaffold_4	AUGUSTUS	exon	32923130	32923294	.	-	.	ID=g13280.t1.exon4;Parent=g13280.t1
HiC_scaffold_4	AUGUSTUS	CDS	32923130	32923294	1.0	-	2	ID=g13280.t1.CDS4;Parent=g13280.t1
HiC_scaffold_4	gmst	CDS	32923130	32923294	92.707942	-	2	ID=g13280.t2.CDS3;Parent=g13280.t2
HiC_scaffold_4	gmst	exon	32923130	32923294	92.707942	-	2	ID=g13280.t2.exon3;Parent=g13280.t2
HiC_scaffold_4	AUGUSTUS	intron	32923295	32924490	1.0	-	.	ID=g13280.t1.intron4;Parent=g13280.t1
HiC_scaffold_4	gmst	intron	32923295	32924490	92.707942	-	0	ID=g13280.t2.intron3;Parent=g13280.t2
HiC_scaffold_4	AUGUSTUS	exon	32924491	32924713	.	-	.	ID=g13280.t1.exon5;Parent=g13280.t1
HiC_scaffold_4	AUGUSTUS	CDS	32924491	32924713	1.0	-	0	ID=g13280.t1.CDS5;Parent=g13280.t1
HiC_scaffold_4	gmst	CDS	32924491	32924713	92.707942	-	0	ID=g13280.t2.CDS4;Parent=g13280.t2
HiC_scaffold_4	gmst	exon	32924491	32924713	92.707942	-	0	ID=g13280.t2.exon4;Parent=g13280.t2
HiC_scaffold_4	AUGUSTUS	start_codon	32924711	32924713	.	-	0	ID=g13280.t1.start1;Parent=g13280.t1
HiC_scaffold_4	gmst	start_codon	32924711	32924713	92.707942	-	0	ID=g13280.t2.start1;Parent=g13280.t2
HiC_scaffold_4	AUGUSTUS	stop_codon	32930312	32930314	.	-	0	ID=g13281.t1.stop1;Parent=g13281.t1
HiC_scaffold_4	AUGUSTUS	exon	32930312	32930467	.	-	.	ID=g13281.t1.exon1;Parent=g13281.t1
HiC_scaffold_4	AUGUSTUS	CDS	32930312	32930467	1.0	-	0	ID=g13281.t1.CDS1;Parent=g13281.t1
HiC_scaffold_4	AUGUSTUS	gene	32930312	32949435	.	-	.	ID=g13281
HiC_scaffold_4	AUGUSTUS	mRNA	32930312	32949435	1.0	-	.	ID=g13281.t1;Parent=g13281;em_target=9668.ENSMPUP00000013731;em_score=1658.4;em_evalue=0.0;em_tcov=.;em_OGs=KOG4459@1|root,KOG4459@2759|Eukaryota,38BM6@33154|Opisthokonta,3BB3X@33208|Metazoa,3CSF3@33213|Bilateria,488RE@7711|Chordata,48YBQ@7742|Vertebrata,3J7MX@40674|Mammalia,3EIHA@33554|Carnivora;em_COG_cat=S;em_desc=Prolyl 3-hydroxylase;em_max_annot_lvl=33208|Metazoa;em_Preferred_name=LEPRE1;em_EC=1.14.11.7;em_KEGG_ko=ko:K08134,ko:K19606;em_BRITE=ko00000,ko00535,ko01000,ko03110;em_PFAMs=2OG-FeII_Oxy_3;em_GOs=GO:0001501,GO:0001558,GO:0002791,GO:0003674,GO:0003824,GO:0005488,GO:0005575,GO:0005576,GO:0005604,GO:0005622,GO:0005623,GO:0005634,GO:0005737,GO:0005783,GO:0005788,GO:0005886,GO:0006457,GO:0006464,GO:0006807,GO:0007275,GO:0007399,GO:0008150,GO:0008152,GO:0008285,GO:0009892,GO:0009987,GO:0010605,GO:0010720,GO:0010975,GO:0010976,GO:0012505,GO:0016020,GO:0016043,GO:0016491,GO:0016705,GO:0016706,GO:0018126,GO:0018193,GO:0018208,GO:0019222,GO:0019511,GO:0019538,GO:0019797,GO:0019798,GO:0022008,GO:0030154,GO:0030198,GO:0030199,GO:0030278,GO:0030308,GO:0031012,GO:0031323,GO:0031324,GO:0031344,GO:0031346,GO:0031399,GO:0031400,GO:0031543,GO:0031544,GO:0031647,GO:0031974,GO:0032268,GO:0032269,GO:0032501,GO:0032502,GO:0032879,GO:0032880,GO:0032963,GO:0032991,GO:0036211,GO:0040008,GO:0042127,GO:0043062,GO:0043170,GO:0043226,GO:0043227,GO:0043229,GO:0043231,GO:0043233,GO:0043412,GO:0043933,GO:0044237,GO:0044238,GO:0044260,GO:0044267,GO:0044421,GO:0044422,GO:0044424,GO:0044432,GO:0044444,GO:0044446,GO:0044464,GO:0044877,GO:0045595,GO:0045597,GO:0045664,GO:0045666,GO:0045926,GO:0048513,GO:0048518,GO:0048519,GO:0048522,GO:0048523,GO:0048699,GO:0048731,GO:0048856,GO:0048869,GO:0050708,GO:0050767,GO:0050769,GO:0050789,GO:0050793,GO:0050794,GO:0050821,GO:0051046,GO:0051049,GO:0051094,GO:0051128,GO:0051130,GO:0051171,GO:0051172,GO:0051213,GO:0051223,GO:0051239,GO:0051240,GO:0051246,GO:0051248,GO:0051960,GO:0051962,GO:0055114,GO:0060255,GO:0060284,GO:0060348,GO:0061077,GO:0062023,GO:0065007,GO:0065008,GO:0070013,GO:0070201,GO:0071704,GO:0071840,GO:0071944,GO:0080090,GO:0090087,GO:0097435,GO:0120035,GO:0140096,GO:1901564,GO:1901873,GO:1901874,GO:1903530,GO:2000026
HiC_scaffold_4	AUGUSTUS	intron	32930468	32930869	1.0	-	.	ID=g13281.t1.intron1;Parent=g13281.t1
HiC_scaffold_4	AUGUSTUS	exon	32930870	32931010	.	-	.	ID=g13281.t1.exon2;Parent=g13281.t1
HiC_scaffold_4	AUGUSTUS	CDS	32930870	32931010	1.0	-	0	ID=g13281.t1.CDS2;Parent=g13281.t1
HiC_scaffold_4	AUGUSTUS	intron	32931011	32931225	1.0	-	.	ID=g13281.t1.intron2;Parent=g13281.t1
HiC_scaffold_4	AUGUSTUS	exon	32931226	32931301	.	-	.	ID=g13281.t1.exon3;Parent=g13281.t1
HiC_scaffold_4	AUGUSTUS	CDS	32931226	32931301	1.0	-	1	ID=g13281.t1.CDS3;Parent=g13281.t1
HiC_scaffold_4	AUGUSTUS	intron	32931302	32931633	1.0	-	.	ID=g13281.t1.intron3;Parent=g13281.t1
HiC_scaffold_4	AUGUSTUS	exon	32931634	32931751	.	-	.	ID=g13281.t1.exon4;Parent=g13281.t1
HiC_scaffold_4	AUGUSTUS	CDS	32931634	32931751	1.0	-	2	ID=g13281.t1.CDS4;Parent=g13281.t1
HiC_scaffold_4	AUGUSTUS	intron	32931752	32933396	1.0	-	.	ID=g13281.t1.intron4;Parent=g13281.t1
HiC_scaffold_4	AUGUSTUS	exon	32933397	32933547	.	-	.	ID=g13281.t1.exon5;Parent=g13281.t1
HiC_scaffold_4	AUGUSTUS	CDS	32933397	32933547	1.0	-	0	ID=g13281.t1.CDS5;Parent=g13281.t1
HiC_scaffold_4	AUGUSTUS	intron	32933548	32933933	1.0	-	.	ID=g13281.t1.intron5;Parent=g13281.t1
HiC_scaffold_4	AUGUSTUS	exon	32933934	32934029	.	-	.	ID=g13281.t1.exon6;Parent=g13281.t1
HiC_scaffold_4	AUGUSTUS	CDS	32933934	32934029	1.0	-	0	ID=g13281.t1.CDS6;Parent=g13281.t1
HiC_scaffold_4	AUGUSTUS	intron	32934030	32934204	1.0	-	.	ID=g13281.t1.intron6;Parent=g13281.t1
HiC_scaffold_4	AUGUSTUS	exon	32934205	32934332	.	-	.	ID=g13281.t1.exon7;Parent=g13281.t1
HiC_scaffold_4	AUGUSTUS	CDS	32934205	32934332	1.0	-	2	ID=g13281.t1.CDS7;Parent=g13281.t1
HiC_scaffold_4	AUGUSTUS	intron	32934333	32935865	1.0	-	.	ID=g13281.t1.intron7;Parent=g13281.t1
HiC_scaffold_4	AUGUSTUS	exon	32935866	32935987	.	-	.	ID=g13281.t1.exon8;Parent=g13281.t1
HiC_scaffold_4	AUGUSTUS	CDS	32935866	32935987	1.0	-	1	ID=g13281.t1.CDS8;Parent=g13281.t1
HiC_scaffold_4	AUGUSTUS	intron	32935988	32936172	1.0	-	.	ID=g13281.t1.intron8;Parent=g13281.t1
HiC_scaffold_4	AUGUSTUS	exon	32936173	32936225	.	-	.	ID=g13281.t1.exon9;Parent=g13281.t1
HiC_scaffold_4	AUGUSTUS	CDS	32936173	32936225	1.0	-	0	ID=g13281.t1.CDS9;Parent=g13281.t1
HiC_scaffold_4	AUGUSTUS	intron	32936226	32936508	1.0	-	.	ID=g13281.t1.intron9;Parent=g13281.t1
HiC_scaffold_4	AUGUSTUS	exon	32936509	32936598	.	-	.	ID=g13281.t1.exon10;Parent=g13281.t1
HiC_scaffold_4	AUGUSTUS	CDS	32936509	32936598	1.0	-	0	ID=g13281.t1.CDS10;Parent=g13281.t1
HiC_scaffold_4	AUGUSTUS	intron	32936599	32941451	1.0	-	.	ID=g13281.t1.intron10;Parent=g13281.t1
HiC_scaffold_4	AUGUSTUS	exon	32941452	32941591	.	-	.	ID=g13281.t1.exon11;Parent=g13281.t1
HiC_scaffold_4	AUGUSTUS	CDS	32941452	32941591	1.0	-	2	ID=g13281.t1.CDS11;Parent=g13281.t1
HiC_scaffold_4	AUGUSTUS	intron	32941592	32942498	1.0	-	.	ID=g13281.t1.intron11;Parent=g13281.t1
HiC_scaffold_4	AUGUSTUS	exon	32942499	32942630	.	-	.	ID=g13281.t1.exon12;Parent=g13281.t1
HiC_scaffold_4	AUGUSTUS	CDS	32942499	32942630	1.0	-	2	ID=g13281.t1.CDS12;Parent=g13281.t1
HiC_scaffold_4	AUGUSTUS	intron	32942631	32942894	1.0	-	.	ID=g13281.t1.intron12;Parent=g13281.t1
HiC_scaffold_4	AUGUSTUS	exon	32942895	32943084	.	-	.	ID=g13281.t1.exon13;Parent=g13281.t1
HiC_scaffold_4	AUGUSTUS	CDS	32942895	32943084	1.0	-	0	ID=g13281.t1.CDS13;Parent=g13281.t1
HiC_scaffold_4	AUGUSTUS	intron	32943085	32945356	1.0	-	.	ID=g13281.t1.intron13;Parent=g13281.t1
HiC_scaffold_4	AUGUSTUS	exon	32945357	32945509	.	-	.	ID=g13281.t1.exon14;Parent=g13281.t1
HiC_scaffold_4	AUGUSTUS	CDS	32945357	32945509	1.0	-	0	ID=g13281.t1.CDS14;Parent=g13281.t1
HiC_scaffold_4	AUGUSTUS	intron	32945510	32948970	1.0	-	.	ID=g13281.t1.intron14;Parent=g13281.t1
HiC_scaffold_4	AUGUSTUS	exon	32948971	32949435	.	-	.	ID=g13281.t1.exon15;Parent=g13281.t1
HiC_scaffold_4	AUGUSTUS	CDS	32948971	32949435	1.0	-	0	ID=g13281.t1.CDS15;Parent=g13281.t1
HiC_scaffold_4	AUGUSTUS	start_codon	32949433	32949435	.	-	0	ID=g13281.t1.start1;Parent=g13281.t1
HiC_scaffold_4	AUGUSTUS	start_codon	32949793	32949795	.	+	0	ID=g13282.t1.start1;Parent=g13282.t1
HiC_scaffold_4	AUGUSTUS	start_codon	32949793	32949795	.	+	0	ID=g13282.t2.start1;Parent=g13282.t2
HiC_scaffold_4	AUGUSTUS	exon	32949793	32949862	.	+	.	ID=g13282.t2.exon1;Parent=g13282.t2
HiC_scaffold_4	AUGUSTUS	CDS	32949793	32949862	1.0	+	0	ID=g13282.t2.CDS1;Parent=g13282.t2
HiC_scaffold_4	AUGUSTUS	exon	32949793	32949871	.	+	.	ID=g13282.t1.exon1;Parent=g13282.t1
HiC_scaffold_4	AUGUSTUS	CDS	32949793	32949871	1.0	+	0	ID=g13282.t1.CDS1;Parent=g13282.t1
HiC_scaffold_4	AUGUSTUS	gene	32949793	32957592	.	+	.	ID=g13282
HiC_scaffold_4	AUGUSTUS	mRNA	32949793	32957592	1.0	+	.	ID=g13282.t1;Parent=g13282;em_target=9707.XP_004406710.1;em_score=394.8;em_evalue=2.3e-121;em_tcov=.;em_OGs=2CHIC@1|root,2QWKE@2759|Eukaryota,38DAH@33154|Opisthokonta,3BJXB@33208|Metazoa,3D3WI@33213|Bilateria,482RR@7711|Chordata,499BM@7742|Vertebrata,3J4NK@40674|Mammalia,3EET1@33554|Carnivora;em_COG_cat=S;em_desc=Chromosome 1 open reading frame 50;em_max_annot_lvl=33208|Metazoa;em_Preferred_name=C1orf50;em_PFAMs=DUF2452;em_GOs=GO:0003674,GO:0005488,GO:0005515,GO:0042802
HiC_scaffold_4	AUGUSTUS	mRNA	32949793	32957592	1.0	+	.	ID=g13282.t2;Parent=g13282;em_target=9707.XP_004406710.1;em_score=402.6;em_evalue=8.8e-124;em_tcov=.;em_OGs=2CHIC@1|root,2QWKE@2759|Eukaryota,38DAH@33154|Opisthokonta,3BJXB@33208|Metazoa,3D3WI@33213|Bilateria,482RR@7711|Chordata,499BM@7742|Vertebrata,3J4NK@40674|Mammalia,3EET1@33554|Carnivora;em_COG_cat=S;em_desc=Chromosome 1 open reading frame 50;em_max_annot_lvl=33208|Metazoa;em_Preferred_name=C1orf50;em_PFAMs=DUF2452;em_GOs=GO:0003674,GO:0005488,GO:0005515,GO:0042802
HiC_scaffold_4	AUGUSTUS	intron	32949863	32949990	1.0	+	.	ID=g13282.t2.intron1;Parent=g13282.t2
HiC_scaffold_4	AUGUSTUS	intron	32949872	32949990	1.0	+	.	ID=g13282.t1.intron1;Parent=g13282.t1
HiC_scaffold_4	AUGUSTUS	exon	32949991	32950106	.	+	.	ID=g13282.t1.exon2;Parent=g13282.t1
HiC_scaffold_4	AUGUSTUS	exon	32949991	32950106	.	+	.	ID=g13282.t2.exon2;Parent=g13282.t2
HiC_scaffold_4	AUGUSTUS	CDS	32949991	32950106	1.0	+	2	ID=g13282.t1.CDS2;Parent=g13282.t1
HiC_scaffold_4	AUGUSTUS	CDS	32949991	32950106	1.0	+	2	ID=g13282.t2.CDS2;Parent=g13282.t2
HiC_scaffold_4	AUGUSTUS	intron	32950107	32955352	1.0	+	.	ID=g13282.t1.intron2;Parent=g13282.t1
HiC_scaffold_4	AUGUSTUS	intron	32950107	32955352	1.0	+	.	ID=g13282.t2.intron2;Parent=g13282.t2
HiC_scaffold_4	AUGUSTUS	exon	32955353	32955439	.	+	.	ID=g13282.t1.exon3;Parent=g13282.t1
HiC_scaffold_4	AUGUSTUS	exon	32955353	32955439	.	+	.	ID=g13282.t2.exon3;Parent=g13282.t2
HiC_scaffold_4	AUGUSTUS	CDS	32955353	32955439	1.0	+	0	ID=g13282.t1.CDS3;Parent=g13282.t1
HiC_scaffold_4	AUGUSTUS	CDS	32955353	32955439	1.0	+	0	ID=g13282.t2.CDS3;Parent=g13282.t2
HiC_scaffold_4	AUGUSTUS	intron	32955440	32955957	1.0	+	.	ID=g13282.t1.intron3;Parent=g13282.t1
HiC_scaffold_4	AUGUSTUS	intron	32955440	32955957	1.0	+	.	ID=g13282.t2.intron3;Parent=g13282.t2
HiC_scaffold_4	AUGUSTUS	exon	32955958	32956089	.	+	.	ID=g13282.t1.exon4;Parent=g13282.t1
HiC_scaffold_4	AUGUSTUS	exon	32955958	32956089	.	+	.	ID=g13282.t2.exon4;Parent=g13282.t2
HiC_scaffold_4	AUGUSTUS	CDS	32955958	32956089	1.0	+	0	ID=g13282.t1.CDS4;Parent=g13282.t1
HiC_scaffold_4	AUGUSTUS	CDS	32955958	32956089	1.0	+	0	ID=g13282.t2.CDS4;Parent=g13282.t2
HiC_scaffold_4	AUGUSTUS	intron	32956090	32957409	1.0	+	.	ID=g13282.t1.intron4;Parent=g13282.t1
HiC_scaffold_4	AUGUSTUS	intron	32956090	32957409	1.0	+	.	ID=g13282.t2.intron4;Parent=g13282.t2
HiC_scaffold_4	AUGUSTUS	exon	32957410	32957592	.	+	.	ID=g13282.t1.exon5;Parent=g13282.t1
HiC_scaffold_4	AUGUSTUS	exon	32957410	32957592	.	+	.	ID=g13282.t2.exon5;Parent=g13282.t2
HiC_scaffold_4	AUGUSTUS	CDS	32957410	32957592	1.0	+	0	ID=g13282.t1.CDS5;Parent=g13282.t1
HiC_scaffold_4	AUGUSTUS	CDS	32957410	32957592	1.0	+	0	ID=g13282.t2.CDS5;Parent=g13282.t2
HiC_scaffold_4	AUGUSTUS	stop_codon	32957590	32957592	.	+	0	ID=g13282.t1.stop1;Parent=g13282.t1
HiC_scaffold_4	AUGUSTUS	stop_codon	32957590	32957592	.	+	0	ID=g13282.t2.stop1;Parent=g13282.t2
HiC_scaffold_4	AUGUSTUS	start_codon	32970326	32970328	.	+	0	ID=g13283.t1.start1;Parent=g13283.t1
HiC_scaffold_4	AUGUSTUS	start_codon	32970326	32970328	.	+	0	ID=g13283.t2.start1;Parent=g13283.t2
HiC_scaffold_4	AUGUSTUS	exon	32970326	32970417	.	+	.	ID=g13283.t1.exon1;Parent=g13283.t1
HiC_scaffold_4	AUGUSTUS	exon	32970326	32970417	.	+	.	ID=g13283.t2.exon1;Parent=g13283.t2
HiC_scaffold_4	AUGUSTUS	CDS	32970326	32970417	1.0	+	0	ID=g13283.t1.CDS1;Parent=g13283.t1
HiC_scaffold_4	AUGUSTUS	CDS	32970326	32970417	1.0	+	0	ID=g13283.t2.CDS1;Parent=g13283.t2
HiC_scaffold_4	AUGUSTUS	gene	32970326	32980369	.	+	.	ID=g13283
HiC_scaffold_4	AUGUSTUS	mRNA	32970326	32980369	1.0	+	.	ID=g13283.t1;Parent=g13283;em_target=9668.ENSMPUP00000013717;em_score=470.1;em_evalue=3.6e-144;em_tcov=.;em_OGs=28JKA@1|root,2QRZI@2759|Eukaryota,39WJ6@33154|Opisthokonta,3BEBT@33208|Metazoa,3D2CC@33213|Bilateria,488Z4@7711|Chordata,496M1@7742|Vertebrata,3J3IT@40674|Mammalia,3EEKW@33554|Carnivora;em_COG_cat=S;em_desc=Transmembrane protein 269;em_max_annot_lvl=33208|Metazoa;em_Preferred_name=TMEM269;em_GOs=GO:0003674,GO:0003824,GO:0003882,GO:0005575,GO:0005622,GO:0005623,GO:0005737,GO:0006629,GO:0006644,GO:0006650,GO:0006793,GO:0006796,GO:0008150,GO:0008152,GO:0008610,GO:0008654,GO:0009058,GO:0009987,GO:0016740,GO:0016772,GO:0016780,GO:0017169,GO:0019637,GO:0044237,GO:0044238,GO:0044249,GO:0044255,GO:0044424,GO:0044464,GO:0045017,GO:0046474,GO:0046486,GO:0071704,GO:0090407,GO:1901576;em_PFAMs=CDP-OH_P_transf
HiC_scaffold_4	AUGUSTUS	mRNA	32970326	32980369	1.0	+	.	ID=g13283.t2;Parent=g13283;em_target=9668.ENSMPUP00000013717;em_score=477.6;em_evalue=1.9e-146;em_tcov=.;em_OGs=28JKA@1|root,2QRZI@2759|Eukaryota,39WJ6@33154|Opisthokonta,3BEBT@33208|Metazoa,3D2CC@33213|Bilateria,488Z4@7711|Chordata,496M1@7742|Vertebrata,3J3IT@40674|Mammalia,3EEKW@33554|Carnivora;em_COG_cat=S;em_desc=Transmembrane protein 269;em_max_annot_lvl=33208|Metazoa;em_Preferred_name=TMEM269;em_GOs=GO:0003674,GO:0003824,GO:0003882,GO:0005575,GO:0005622,GO:0005623,GO:0005737,GO:0006629,GO:0006644,GO:0006650,GO:0006793,GO:0006796,GO:0008150,GO:0008152,GO:0008610,GO:0008654,GO:0009058,GO:0009987,GO:0016740,GO:0016772,GO:0016780,GO:0017169,GO:0019637,GO:0044237,GO:0044238,GO:0044249,GO:0044255,GO:0044424,GO:0044464,GO:0045017,GO:0046474,GO:0046486,GO:0071704,GO:0090407,GO:1901576;em_PFAMs=CDP-OH_P_transf
HiC_scaffold_4	AUGUSTUS	intron	32970418	32974421	1.0	+	.	ID=g13283.t1.intron1;Parent=g13283.t1
HiC_scaffold_4	AUGUSTUS	intron	32970418	32974421	1.0	+	.	ID=g13283.t2.intron1;Parent=g13283.t2
HiC_scaffold_4	AUGUSTUS	exon	32974422	32974519	.	+	.	ID=g13283.t1.exon2;Parent=g13283.t1
HiC_scaffold_4	AUGUSTUS	exon	32974422	32974519	.	+	.	ID=g13283.t2.exon2;Parent=g13283.t2
HiC_scaffold_4	AUGUSTUS	CDS	32974422	32974519	1.0	+	1	ID=g13283.t1.CDS2;Parent=g13283.t1
HiC_scaffold_4	AUGUSTUS	CDS	32974422	32974519	1.0	+	1	ID=g13283.t2.CDS2;Parent=g13283.t2
HiC_scaffold_4	AUGUSTUS	intron	32974520	32975095	1.0	+	.	ID=g13283.t1.intron2;Parent=g13283.t1
HiC_scaffold_4	AUGUSTUS	intron	32974520	32975095	1.0	+	.	ID=g13283.t2.intron2;Parent=g13283.t2
HiC_scaffold_4	AUGUSTUS	exon	32975096	32975239	.	+	.	ID=g13283.t1.exon3;Parent=g13283.t1
HiC_scaffold_4	AUGUSTUS	exon	32975096	32975239	.	+	.	ID=g13283.t2.exon3;Parent=g13283.t2
HiC_scaffold_4	AUGUSTUS	CDS	32975096	32975239	1.0	+	2	ID=g13283.t1.CDS3;Parent=g13283.t1
HiC_scaffold_4	AUGUSTUS	CDS	32975096	32975239	1.0	+	2	ID=g13283.t2.CDS3;Parent=g13283.t2
HiC_scaffold_4	AUGUSTUS	intron	32975240	32975863	1.0	+	.	ID=g13283.t2.intron3;Parent=g13283.t2
HiC_scaffold_4	AUGUSTUS	intron	32975240	32975866	1.0	+	.	ID=g13283.t1.intron3;Parent=g13283.t1
HiC_scaffold_4	AUGUSTUS	exon	32975864	32976067	.	+	.	ID=g13283.t2.exon4;Parent=g13283.t2
HiC_scaffold_4	AUGUSTUS	CDS	32975864	32976067	1.0	+	2	ID=g13283.t2.CDS4;Parent=g13283.t2
HiC_scaffold_4	AUGUSTUS	exon	32975867	32976067	.	+	.	ID=g13283.t1.exon4;Parent=g13283.t1
HiC_scaffold_4	AUGUSTUS	CDS	32975867	32976067	1.0	+	2	ID=g13283.t1.CDS4;Parent=g13283.t1
HiC_scaffold_4	AUGUSTUS	intron	32976068	32980232	1.0	+	.	ID=g13283.t1.intron4;Parent=g13283.t1
HiC_scaffold_4	AUGUSTUS	intron	32976068	32980232	1.0	+	.	ID=g13283.t2.intron4;Parent=g13283.t2
HiC_scaffold_4	AUGUSTUS	exon	32980233	32980369	.	+	.	ID=g13283.t1.exon5;Parent=g13283.t1
HiC_scaffold_4	AUGUSTUS	exon	32980233	32980369	.	+	.	ID=g13283.t2.exon5;Parent=g13283.t2
HiC_scaffold_4	AUGUSTUS	CDS	32980233	32980369	1.0	+	2	ID=g13283.t1.CDS5;Parent=g13283.t1
HiC_scaffold_4	AUGUSTUS	CDS	32980233	32980369	1.0	+	2	ID=g13283.t2.CDS5;Parent=g13283.t2
HiC_scaffold_4	AUGUSTUS	stop_codon	32980367	32980369	.	+	0	ID=g13283.t1.stop1;Parent=g13283.t1
HiC_scaffold_4	AUGUSTUS	stop_codon	32980367	32980369	.	+	0	ID=g13283.t2.stop1;Parent=g13283.t2
HiC_scaffold_4	AUGUSTUS	stop_codon	32984936	32984938	.	-	0	ID=g13284.t1.stop1;Parent=g13284.t1
HiC_scaffold_4	AUGUSTUS	exon	32984936	32985022	.	-	.	ID=g13284.t1.exon1;Parent=g13284.t1
HiC_scaffold_4	AUGUSTUS	CDS	32984936	32985022	0.99	-	0	ID=g13284.t1.CDS1;Parent=g13284.t1
HiC_scaffold_4	AUGUSTUS	gene	32984936	32990417	.	-	.	ID=g13284
HiC_scaffold_4	AUGUSTUS	mRNA	32984936	32990417	0.99	-	.	ID=g13284.t1;Parent=g13284;em_target=29073.XP_008697564.1;em_score=125.5;em_evalue=6.6e-40;em_tcov=.;em_OGs=2E20E@1|root,2S99I@2759|Eukaryota,3A8DN@33154|Opisthokonta,3BTTB@33208|Metazoa,3D9SP@33213|Bilateria,48G81@7711|Chordata,49CR7@7742|Vertebrata,3JHSZ@40674|Mammalia,3EW5R@33554|Carnivora;em_COG_cat=S;em_desc=Coiled-coil domain-containing protein 23;em_max_annot_lvl=33208|Metazoa;em_Preferred_name=CCDC23;em_PFAMs=CCDC23;em_GOs=GO:0002790,GO:0005575,GO:0005623,GO:0006810,GO:0008104,GO:0008150,GO:0009306,GO:0009892,GO:0009987,GO:0010594,GO:0010596,GO:0010605,GO:0010632,GO:0010633,GO:0015031,GO:0015833,GO:0019222,GO:0030334,GO:0030336,GO:0031323,GO:0031324,GO:0031396,GO:0031397,GO:0031399,GO:0031400,GO:0032268,GO:0032269,GO:0032879,GO:0032940,GO:0033036,GO:0040012,GO:0040013,GO:0042886,GO:0044464,GO:0045177,GO:0045184,GO:0046903,GO:0048519,GO:0048523,GO:0050789,GO:0050794,GO:0051171,GO:0051172,GO:0051179,GO:0051234,GO:0051239,GO:0051241,GO:0051246,GO:0051248,GO:0051270,GO:0051271,GO:0060255,GO:0065007,GO:0071702,GO:0071705,GO:0080090,GO:1903320,GO:1903321,GO:2000145,GO:2000146
HiC_scaffold_4	AUGUSTUS	intron	32985023	32990303	1.0	-	.	ID=g13284.t1.intron1;Parent=g13284.t1
HiC_scaffold_4	AUGUSTUS	exon	32990304	32990417	.	-	.	ID=g13284.t1.exon2;Parent=g13284.t1
HiC_scaffold_4	AUGUSTUS	CDS	32990304	32990417	1.0	-	0	ID=g13284.t1.CDS2;Parent=g13284.t1
HiC_scaffold_4	AUGUSTUS	start_codon	32990415	32990417	.	-	0	ID=g13284.t1.start1;Parent=g13284.t1
HiC_scaffold_4	AUGUSTUS	start_codon	32991169	32991171	.	+	0	ID=g13285.t1.start1;Parent=g13285.t1
HiC_scaffold_4	AUGUSTUS	exon	32991169	32991486	.	+	.	ID=g13285.t1.exon1;Parent=g13285.t1
HiC_scaffold_4	AUGUSTUS	CDS	32991169	32991486	0.77	+	0	ID=g13285.t1.CDS1;Parent=g13285.t1
HiC_scaffold_4	AUGUSTUS	gene	32991169	33020808	.	+	.	ID=g13285
HiC_scaffold_4	AUGUSTUS	mRNA	32991169	33020808	.	+	.	ID=g13285.t1;Parent=g13285;em_target=9668.ENSMPUP00000013694;em_score=1279.9;em_evalue=0.0;em_tcov=.;em_OGs=KOG2177@1|root,KOG2177@2759|Eukaryota,3A1EK@33154|Opisthokonta,3BPYH@33208|Metazoa,3CZBY@33213|Bilateria,48C9J@7711|Chordata,4950E@7742|Vertebrata,3J87W@40674|Mammalia,3EF7W@33554|Carnivora;em_COG_cat=O;em_desc=protein (Scianna blood group);em_max_annot_lvl=33208|Metazoa;em_Preferred_name=ERMAP;em_KEGG_ko=ko:K06712,ko:K12015;em_BRITE=ko00000,ko01000,ko04090,ko04121,ko04147;em_PFAMs=PRY,SPRY,V-set;em_GOs=GO:0005575,GO:0005622,GO:0005623,GO:0005737,GO:0005886,GO:0016020,GO:0031410,GO:0031982,GO:0043226,GO:0043227,GO:0043229,GO:0044424,GO:0044444,GO:0044464,GO:0071944,GO:0097708;em_EC=2.3.2.27
HiC_scaffold_4	AUGUSTUS	intron	32991487	32998821	0.76	+	.	ID=g13285.t1.intron1;Parent=g13285.t1
HiC_scaffold_4	GeneMark.hmm3	start_codon	32998345	32998347	.	+	0	ID=g13285.t2.start1;Parent=g13285.t2
HiC_scaffold_4	GeneMark.hmm3	CDS	32998345	32998365	.	+	0	ID=g13285.t2.CDS1;Parent=g13285.t2
HiC_scaffold_4	GeneMark.hmm3	exon	32998345	32998365	.	+	0	ID=g13285.t2.exon1;Parent=g13285.t2
HiC_scaffold_4	GeneMark.hmm3	mRNA	32998345	33020808	.	+	.	ID=g13285.t2;Parent=g13285;em_target=9668.ENSMPUP00000013694;em_score=1280.3;em_evalue=0.0;em_tcov=.;em_OGs=KOG2177@1|root,KOG2177@2759|Eukaryota,3A1EK@33154|Opisthokonta,3BPYH@33208|Metazoa,3CZBY@33213|Bilateria,48C9J@7711|Chordata,4950E@7742|Vertebrata,3J87W@40674|Mammalia,3EF7W@33554|Carnivora;em_COG_cat=O;em_desc=protein (Scianna blood group);em_max_annot_lvl=33208|Metazoa;em_Preferred_name=ERMAP;em_KEGG_ko=ko:K06712,ko:K12015;em_BRITE=ko00000,ko01000,ko04090,ko04121,ko04147;em_PFAMs=PRY,SPRY,V-set;em_GOs=GO:0005575,GO:0005622,GO:0005623,GO:0005737,GO:0005886,GO:0016020,GO:0031410,GO:0031982,GO:0043226,GO:0043227,GO:0043229,GO:0044424,GO:0044444,GO:0044464,GO:0071944,GO:0097708;em_EC=2.3.2.27
HiC_scaffold_4	GeneMark.hmm3	intron	32998366	32998806	.	+	0	ID=g13285.t2.intron1;Parent=g13285.t2
HiC_scaffold_4	GeneMark.hmm3	CDS	32998807	32998951	.	+	0	ID=g13285.t2.CDS2;Parent=g13285.t2
HiC_scaffold_4	GeneMark.hmm3	exon	32998807	32998951	.	+	0	ID=g13285.t2.exon2;Parent=g13285.t2
HiC_scaffold_4	AUGUSTUS	exon	32998822	32998951	.	+	.	ID=g13285.t1.exon2;Parent=g13285.t1
HiC_scaffold_4	AUGUSTUS	CDS	32998822	32998951	0.99	+	0	ID=g13285.t1.CDS2;Parent=g13285.t1
HiC_scaffold_4	GeneMark.hmm3	intron	32998952	33011073	.	+	1	ID=g13285.t2.intron2;Parent=g13285.t2
HiC_scaffold_4	AUGUSTUS	intron	32998952	33011073	1.0	+	.	ID=g13285.t1.intron2;Parent=g13285.t1
HiC_scaffold_4	AUGUSTUS	exon	33011074	33011163	.	+	.	ID=g13285.t1.exon3;Parent=g13285.t1
HiC_scaffold_4	GeneMark.hmm3	CDS	33011074	33011163	.	+	2	ID=g13285.t2.CDS3;Parent=g13285.t2
HiC_scaffold_4	GeneMark.hmm3	exon	33011074	33011163	.	+	2	ID=g13285.t2.exon3;Parent=g13285.t2
HiC_scaffold_4	AUGUSTUS	CDS	33011074	33011163	1.0	+	2	ID=g13285.t1.CDS3;Parent=g13285.t1
HiC_scaffold_4	GeneMark.hmm3	intron	33011164	33011420	.	+	1	ID=g13285.t2.intron3;Parent=g13285.t2
HiC_scaffold_4	AUGUSTUS	intron	33011164	33011420	1.0	+	.	ID=g13285.t1.intron3;Parent=g13285.t1
HiC_scaffold_4	AUGUSTUS	exon	33011421	33011759	.	+	.	ID=g13285.t1.exon4;Parent=g13285.t1
HiC_scaffold_4	GeneMark.hmm3	CDS	33011421	33011759	.	+	2	ID=g13285.t2.CDS4;Parent=g13285.t2
HiC_scaffold_4	GeneMark.hmm3	exon	33011421	33011759	.	+	2	ID=g13285.t2.exon4;Parent=g13285.t2
HiC_scaffold_4	AUGUSTUS	CDS	33011421	33011759	1.0	+	2	ID=g13285.t1.CDS4;Parent=g13285.t1
HiC_scaffold_4	GeneMark.hmm3	intron	33011760	33012027	.	+	1	ID=g13285.t2.intron4;Parent=g13285.t2
HiC_scaffold_4	AUGUSTUS	intron	33011760	33012027	1.0	+	.	ID=g13285.t1.intron4;Parent=g13285.t1
HiC_scaffold_4	AUGUSTUS	exon	33012028	33012306	.	+	.	ID=g13285.t1.exon5;Parent=g13285.t1
HiC_scaffold_4	GeneMark.hmm3	CDS	33012028	33012306	.	+	2	ID=g13285.t2.CDS5;Parent=g13285.t2
HiC_scaffold_4	GeneMark.hmm3	exon	33012028	33012306	.	+	2	ID=g13285.t2.exon5;Parent=g13285.t2
HiC_scaffold_4	AUGUSTUS	CDS	33012028	33012306	1.0	+	2	ID=g13285.t1.CDS5;Parent=g13285.t1
HiC_scaffold_4	GeneMark.hmm3	intron	33012307	33013737	.	+	1	ID=g13285.t2.intron5;Parent=g13285.t2
HiC_scaffold_4	AUGUSTUS	intron	33012307	33013737	1.0	+	.	ID=g13285.t1.intron5;Parent=g13285.t1
HiC_scaffold_4	AUGUSTUS	exon	33013738	33013854	.	+	.	ID=g13285.t1.exon6;Parent=g13285.t1
HiC_scaffold_4	GeneMark.hmm3	CDS	33013738	33013854	.	+	2	ID=g13285.t2.CDS6;Parent=g13285.t2
HiC_scaffold_4	GeneMark.hmm3	exon	33013738	33013854	.	+	2	ID=g13285.t2.exon6;Parent=g13285.t2
HiC_scaffold_4	AUGUSTUS	CDS	33013738	33013854	1.0	+	2	ID=g13285.t1.CDS6;Parent=g13285.t1
HiC_scaffold_4	GeneMark.hmm3	intron	33013855	33014396	.	+	1	ID=g13285.t2.intron6;Parent=g13285.t2
HiC_scaffold_4	AUGUSTUS	intron	33013855	33014396	1.0	+	.	ID=g13285.t1.intron6;Parent=g13285.t1
HiC_scaffold_4	AUGUSTUS	exon	33014397	33014429	.	+	.	ID=g13285.t1.exon7;Parent=g13285.t1
HiC_scaffold_4	GeneMark.hmm3	CDS	33014397	33014429	.	+	2	ID=g13285.t2.CDS7;Parent=g13285.t2
HiC_scaffold_4	GeneMark.hmm3	exon	33014397	33014429	.	+	2	ID=g13285.t2.exon7;Parent=g13285.t2
HiC_scaffold_4	AUGUSTUS	CDS	33014397	33014429	1.0	+	2	ID=g13285.t1.CDS7;Parent=g13285.t1
HiC_scaffold_4	GeneMark.hmm3	intron	33014430	33015403	.	+	1	ID=g13285.t2.intron7;Parent=g13285.t2
HiC_scaffold_4	AUGUSTUS	intron	33014430	33015403	1.0	+	.	ID=g13285.t1.intron7;Parent=g13285.t1
HiC_scaffold_4	AUGUSTUS	exon	33015404	33015436	.	+	.	ID=g13285.t1.exon8;Parent=g13285.t1
HiC_scaffold_4	GeneMark.hmm3	CDS	33015404	33015436	.	+	2	ID=g13285.t2.CDS8;Parent=g13285.t2
HiC_scaffold_4	GeneMark.hmm3	exon	33015404	33015436	.	+	2	ID=g13285.t2.exon8;Parent=g13285.t2
HiC_scaffold_4	AUGUSTUS	CDS	33015404	33015436	1.0	+	2	ID=g13285.t1.CDS8;Parent=g13285.t1
HiC_scaffold_4	GeneMark.hmm3	intron	33015437	33016665	.	+	1	ID=g13285.t2.intron8;Parent=g13285.t2
HiC_scaffold_4	AUGUSTUS	intron	33015437	33016665	1.0	+	.	ID=g13285.t1.intron8;Parent=g13285.t1
HiC_scaffold_4	AUGUSTUS	exon	33016666	33016686	.	+	.	ID=g13285.t1.exon9;Parent=g13285.t1
HiC_scaffold_4	GeneMark.hmm3	CDS	33016666	33016686	.	+	2	ID=g13285.t2.CDS9;Parent=g13285.t2
HiC_scaffold_4	GeneMark.hmm3	exon	33016666	33016686	.	+	2	ID=g13285.t2.exon9;Parent=g13285.t2
HiC_scaffold_4	AUGUSTUS	CDS	33016666	33016686	1.0	+	2	ID=g13285.t1.CDS9;Parent=g13285.t1
HiC_scaffold_4	GeneMark.hmm3	intron	33016687	33017464	.	+	1	ID=g13285.t2.intron9;Parent=g13285.t2
HiC_scaffold_4	AUGUSTUS	intron	33016687	33017464	1.0	+	.	ID=g13285.t1.intron9;Parent=g13285.t1
HiC_scaffold_4	AUGUSTUS	exon	33017465	33017485	.	+	.	ID=g13285.t1.exon10;Parent=g13285.t1
HiC_scaffold_4	GeneMark.hmm3	CDS	33017465	33017485	.	+	2	ID=g13285.t2.CDS10;Parent=g13285.t2
HiC_scaffold_4	GeneMark.hmm3	exon	33017465	33017485	.	+	2	ID=g13285.t2.exon10;Parent=g13285.t2
HiC_scaffold_4	AUGUSTUS	CDS	33017465	33017485	1.0	+	2	ID=g13285.t1.CDS10;Parent=g13285.t1
HiC_scaffold_4	GeneMark.hmm3	intron	33017486	33017586	.	+	1	ID=g13285.t2.intron10;Parent=g13285.t2
HiC_scaffold_4	AUGUSTUS	intron	33017486	33017586	1.0	+	.	ID=g13285.t1.intron10;Parent=g13285.t1
HiC_scaffold_4	AUGUSTUS	exon	33017587	33017613	.	+	.	ID=g13285.t1.exon11;Parent=g13285.t1
HiC_scaffold_4	GeneMark.hmm3	CDS	33017587	33017613	.	+	2	ID=g13285.t2.CDS11;Parent=g13285.t2
HiC_scaffold_4	GeneMark.hmm3	exon	33017587	33017613	.	+	2	ID=g13285.t2.exon11;Parent=g13285.t2
HiC_scaffold_4	AUGUSTUS	CDS	33017587	33017613	1.0	+	2	ID=g13285.t1.CDS11;Parent=g13285.t1
HiC_scaffold_4	GeneMark.hmm3	intron	33017614	33018116	.	+	1	ID=g13285.t2.intron11;Parent=g13285.t2
HiC_scaffold_4	AUGUSTUS	intron	33017614	33018116	1.0	+	.	ID=g13285.t1.intron11;Parent=g13285.t1
HiC_scaffold_4	AUGUSTUS	exon	33018117	33018143	.	+	.	ID=g13285.t1.exon12;Parent=g13285.t1
HiC_scaffold_4	GeneMark.hmm3	CDS	33018117	33018143	.	+	2	ID=g13285.t2.CDS12;Parent=g13285.t2
HiC_scaffold_4	GeneMark.hmm3	exon	33018117	33018143	.	+	2	ID=g13285.t2.exon12;Parent=g13285.t2
HiC_scaffold_4	AUGUSTUS	CDS	33018117	33018143	1.0	+	2	ID=g13285.t1.CDS12;Parent=g13285.t1
HiC_scaffold_4	GeneMark.hmm3	intron	33018144	33020083	.	+	1	ID=g13285.t2.intron12;Parent=g13285.t2
HiC_scaffold_4	AUGUSTUS	intron	33018144	33020083	1.0	+	.	ID=g13285.t1.intron12;Parent=g13285.t1
HiC_scaffold_4	AUGUSTUS	exon	33020084	33020808	.	+	.	ID=g13285.t1.exon13;Parent=g13285.t1
HiC_scaffold_4	GeneMark.hmm3	CDS	33020084	33020808	.	+	2	ID=g13285.t2.CDS13;Parent=g13285.t2
HiC_scaffold_4	GeneMark.hmm3	exon	33020084	33020808	.	+	2	ID=g13285.t2.exon13;Parent=g13285.t2
HiC_scaffold_4	AUGUSTUS	CDS	33020084	33020808	1.0	+	2	ID=g13285.t1.CDS13;Parent=g13285.t1
HiC_scaffold_4	AUGUSTUS	stop_codon	33020806	33020808	.	+	0	ID=g13285.t1.stop1;Parent=g13285.t1
HiC_scaffold_4	GeneMark.hmm3	stop_codon	33020806	33020808	.	+	0	ID=g13285.t2.stop1;Parent=g13285.t2
HiC_scaffold_4	AUGUSTUS	start_codon	33029052	33029054	.	+	0	ID=g13286.t1.start1;Parent=g13286.t1
HiC_scaffold_4	AUGUSTUS	gene	33029052	33029906	.	+	.	ID=g13286
HiC_scaffold_4	AUGUSTUS	exon	33029052	33029906	.	+	.	ID=g13286.t1.exon1;Parent=g13286.t1
HiC_scaffold_4	AUGUSTUS	mRNA	33029052	33029906	1.0	+	.	ID=g13286.t1;Parent=g13286;em_target=9707.XP_004406707.1;em_score=631.2;em_evalue=1.3e-192;em_tcov=.;em_OGs=KOG1721@1|root,KOG1721@2759|Eukaryota,39VX2@33154|Opisthokonta,3BYSH@33208|Metazoa,3D3MB@33213|Bilateria,489RQ@7711|Chordata,48XEG@7742|Vertebrata,3J5QH@40674|Mammalia,3ERW7@33554|Carnivora;em_COG_cat=K;em_desc=Zinc finger protein 691;em_max_annot_lvl=33208|Metazoa;em_Preferred_name=ZNF691;em_PFAMs=zf-C2H2,zf-H2C2_2;em_GOs=GO:0000981,GO:0003674,GO:0003700,GO:0006355,GO:0006357,GO:0008150,GO:0009889,GO:0010468,GO:0010556,GO:0019219,GO:0019222,GO:0031323,GO:0031326,GO:0050789,GO:0050794,GO:0051171,GO:0051252,GO:0060255,GO:0065007,GO:0080090,GO:0140110,GO:1903506,GO:2000112,GO:2001141
HiC_scaffold_4	AUGUSTUS	CDS	33029052	33029906	1.0	+	0	ID=g13286.t1.CDS1;Parent=g13286.t1
HiC_scaffold_4	AUGUSTUS	stop_codon	33029904	33029906	.	+	0	ID=g13286.t1.stop1;Parent=g13286.t1
HiC_scaffold_4	AUGUSTUS	stop_codon	33067906	33067908	.	-	0	ID=g13287.t1.stop1;Parent=g13287.t1
HiC_scaffold_4	AUGUSTUS	exon	33067906	33068106	.	-	.	ID=g13287.t1.exon1;Parent=g13287.t1
HiC_scaffold_4	AUGUSTUS	CDS	33067906	33068106	1.0	-	0	ID=g13287.t1.CDS1;Parent=g13287.t1
HiC_scaffold_4	AUGUSTUS	gene	33067906	33095156	.	-	.	ID=g13287
HiC_scaffold_4	AUGUSTUS	mRNA	33067906	33095156	1.0	-	.	ID=g13287.t1;Parent=g13287;em_target=9707.XP_004406706.1;em_score=1075.8;em_evalue=0.0;em_tcov=.;em_OGs=COG0477@1|root,KOG0569@2759|Eukaryota,38DNJ@33154|Opisthokonta,3BAAV@33208|Metazoa,3CS42@33213|Bilateria,489FI@7711|Chordata,48YW6@7742|Vertebrata,3J4QI@40674|Mammalia,3EENZ@33554|Carnivora;em_COG_cat=G;em_desc=solute carrier family 2 (facilitated glucose transporter), member 1;em_max_annot_lvl=33208|Metazoa;em_Preferred_name=SLC2A1;em_KEGG_ko=ko:K07191,ko:K07299,ko:K07593,ko:K08142;em_KEGG_Pathway=ko04066,ko04068,ko04152,ko04910,ko04911,ko04917,ko04919,ko04920,ko04922,ko04930,ko04931,ko04950,ko04973,ko04976,ko05166,ko05200,ko05211,ko05230,map04066,map04068,map04152,map04910,map04911,map04917,map04919,map04920,map04922,map04930,map04931,map04950,map04973,map04976,map05166,map05200,map05211,map05230;em_BRITE=ko00000,ko00001,ko02000;em_KEGG_TC=2.A.1.1,2.A.1.1.12,2.A.1.1.28,2.A.1.1.29;em_PFAMs=Sugar_tr;em_GOs=GO:0000003,GO:0000139,GO:0001939,GO:0002791,GO:0002793,GO:0003674,GO:0005215,GO:0005355,GO:0005488,GO:0005515,GO:0005575,GO:0005622,GO:0005623,GO:0005634,GO:0005737,GO:0005794,GO:0005829,GO:0005856,GO:0005886,GO:0005887,GO:0005901,GO:0005911,GO:0005938,GO:0005975,GO:0005984,GO:0005988,GO:0005989,GO:0005996,GO:0006082,GO:0006732,GO:0006766,GO:0006767,GO:0006810,GO:0006811,GO:0006820,GO:0006950,GO:0006970,GO:0006972,GO:0007154,GO:0007275,GO:0007399,GO:0007417,GO:0007420,GO:0007565,GO:0007591,GO:0007593,GO:0008150,GO:0008152,GO:0008509,GO:0008514,GO:0008643,GO:0008645,GO:0009058,GO:0009267,GO:0009311,GO:0009312,GO:0009410,GO:0009605,GO:0009612,GO:0009628,GO:0009719,GO:0009725,GO:0009987,GO:0009991,GO:0010033,GO:0010243,GO:0010646,GO:0010647,GO:0010817,GO:0010827,GO:0012505,GO:0014070,GO:0014704,GO:0015075,GO:0015144,GO:0015145,GO:0015149,GO:0015629,GO:0015711,GO:0015749,GO:0016020,GO:0016021,GO:0016043,GO:0016051,GO:0016323,GO:0016324,GO:0019752,GO:0019852,GO:0019899,GO:0019900,GO:0021537,GO:0021543,GO:0021700,GO:0021987,GO:0022404,GO:0022414,GO:0022607,GO:0022857,GO:0023051,GO:0023056,GO:0030016,GO:0030017,GO:0030018,GO:0030054,GO:0030496,GO:0030863,GO:0030864,GO:0030900,GO:0031090,GO:0031224,GO:0031226,GO:0031410,GO:0031667,GO:0031668,GO:0031669,GO:0031674,GO:0031960,GO:0031982,GO:0031984,GO:0032501,GO:0032502,GO:0032868,GO:0032879,GO:0032880,GO:0033300,GO:0033500,GO:0033554,GO:0033993,GO:0034219,GO:0034220,GO:0034637,GO:0034762,GO:0035461,GO:0042149,GO:0042221,GO:0042303,GO:0042335,GO:0042383,GO:0042470,GO:0042493,GO:0042592,GO:0042593,GO:0042594,GO:0042802,GO:0042908,GO:0042910,GO:0043226,GO:0043227,GO:0043228,GO:0043229,GO:0043231,GO:0043232,GO:0043292,GO:0043434,GO:0043436,GO:0043473,GO:0043621,GO:0043933,GO:0044085,GO:0044237,GO:0044238,GO:0044249,GO:0044262,GO:0044281,GO:0044291,GO:0044422,GO:0044424,GO:0044425,GO:0044430,GO:0044431,GO:0044444,GO:0044446,GO:0044448,GO:0044449,GO:0044459,GO:0044464,GO:0044703,GO:0044706,GO:0044853,GO:0045120,GO:0045121,GO:0045177,GO:0046323,GO:0046351,GO:0046883,GO:0046887,GO:0048066,GO:0048067,GO:0048085,GO:0048513,GO:0048518,GO:0048522,GO:0048545,GO:0048731,GO:0048770,GO:0048856,GO:0048878,GO:0050708,GO:0050789,GO:0050794,GO:0050796,GO:0050896,GO:0051046,GO:0051047,GO:0051049,GO:0051050,GO:0051119,GO:0051179,GO:0051180,GO:0051186,GO:0051223,GO:0051234,GO:0051384,GO:0051704,GO:0051716,GO:0055056,GO:0055085,GO:0060322,GO:0065003,GO:0065007,GO:0065008,GO:0070201,GO:0070837,GO:0071214,GO:0071260,GO:0071470,GO:0071474,GO:0071496,GO:0071548,GO:0071702,GO:0071704,GO:0071840,GO:0071944,GO:0090087,GO:0090276,GO:0090277,GO:0090482,GO:0097327,GO:0097708,GO:0098588,GO:0098589,GO:0098590,GO:0098656,GO:0098791,GO:0098805,GO:0098857,GO:0099080,GO:0099081,GO:0099512,GO:0099568,GO:0104004,GO:1901576,GO:1901652,GO:1901654,GO:1901698,GO:1901700,GO:1903530,GO:1903532,GO:1904016,GO:1904659
HiC_scaffold_4	AUGUSTUS	intron	33068107	33068510	1.0	-	.	ID=g13287.t1.intron1;Parent=g13287.t1
HiC_scaffold_4	AUGUSTUS	exon	33068511	33068714	.	-	.	ID=g13287.t1.exon2;Parent=g13287.t1
HiC_scaffold_4	AUGUSTUS	CDS	33068511	33068714	1.0	-	0	ID=g13287.t1.CDS2;Parent=g13287.t1
HiC_scaffold_4	AUGUSTUS	intron	33068715	33069942	1.0	-	.	ID=g13287.t1.intron2;Parent=g13287.t1
HiC_scaffold_4	AUGUSTUS	exon	33069943	33070044	.	-	.	ID=g13287.t1.exon3;Parent=g13287.t1
HiC_scaffold_4	AUGUSTUS	CDS	33069943	33070044	1.0	-	0	ID=g13287.t1.CDS3;Parent=g13287.t1
HiC_scaffold_4	AUGUSTUS	intron	33070045	33070508	1.0	-	.	ID=g13287.t1.intron3;Parent=g13287.t1
HiC_scaffold_4	AUGUSTUS	exon	33070509	33070613	.	-	.	ID=g13287.t1.exon4;Parent=g13287.t1
HiC_scaffold_4	AUGUSTUS	CDS	33070509	33070613	1.0	-	0	ID=g13287.t1.CDS4;Parent=g13287.t1
HiC_scaffold_4	AUGUSTUS	intron	33070614	33070871	1.0	-	.	ID=g13287.t1.intron4;Parent=g13287.t1
HiC_scaffold_4	AUGUSTUS	exon	33070872	33071059	.	-	.	ID=g13287.t1.exon5;Parent=g13287.t1
HiC_scaffold_4	AUGUSTUS	CDS	33070872	33071059	1.0	-	2	ID=g13287.t1.CDS5;Parent=g13287.t1
HiC_scaffold_4	AUGUSTUS	intron	33071060	33071154	1.0	-	.	ID=g13287.t1.intron5;Parent=g13287.t1
HiC_scaffold_4	AUGUSTUS	exon	33071155	33071317	.	-	.	ID=g13287.t1.exon6;Parent=g13287.t1
HiC_scaffold_4	AUGUSTUS	CDS	33071155	33071317	1.0	-	0	ID=g13287.t1.CDS6;Parent=g13287.t1
HiC_scaffold_4	AUGUSTUS	intron	33071318	33071939	1.0	-	.	ID=g13287.t1.intron6;Parent=g13287.t1
HiC_scaffold_4	AUGUSTUS	exon	33071940	33072180	.	-	.	ID=g13287.t1.exon7;Parent=g13287.t1
HiC_scaffold_4	AUGUSTUS	CDS	33071940	33072180	1.0	-	1	ID=g13287.t1.CDS7;Parent=g13287.t1
HiC_scaffold_4	AUGUSTUS	intron	33072181	33072327	1.0	-	.	ID=g13287.t1.intron7;Parent=g13287.t1
HiC_scaffold_4	AUGUSTUS	exon	33072328	33072488	.	-	.	ID=g13287.t1.exon8;Parent=g13287.t1
HiC_scaffold_4	AUGUSTUS	CDS	33072328	33072488	1.0	-	0	ID=g13287.t1.CDS8;Parent=g13287.t1
HiC_scaffold_4	AUGUSTUS	intron	33072489	33083184	1.0	-	.	ID=g13287.t1.intron8;Parent=g13287.t1
HiC_scaffold_4	AUGUSTUS	exon	33083185	33083280	.	-	.	ID=g13287.t1.exon9;Parent=g13287.t1
HiC_scaffold_4	AUGUSTUS	CDS	33083185	33083280	1.0	-	0	ID=g13287.t1.CDS9;Parent=g13287.t1
HiC_scaffold_4	AUGUSTUS	intron	33083281	33095138	1.0	-	.	ID=g13287.t1.intron9;Parent=g13287.t1
HiC_scaffold_4	AUGUSTUS	exon	33095139	33095156	.	-	.	ID=g13287.t1.exon10;Parent=g13287.t1
HiC_scaffold_4	AUGUSTUS	CDS	33095139	33095156	1.0	-	0	ID=g13287.t1.CDS10;Parent=g13287.t1
HiC_scaffold_4	AUGUSTUS	start_codon	33095154	33095156	.	-	0	ID=g13287.t1.start1;Parent=g13287.t1
HiC_scaffold_4	AUGUSTUS	stop_codon	33212080	33212082	.	-	0	ID=g13288.t1.stop1;Parent=g13288.t1
HiC_scaffold_4	GeneMark.hmm3	stop_codon	33212080	33212082	.	-	0	ID=g13288.t2.stop1;Parent=g13288.t2
HiC_scaffold_4	AUGUSTUS	exon	33212080	33212905	.	-	.	ID=g13288.t1.exon1;Parent=g13288.t1
HiC_scaffold_4	GeneMark.hmm3	CDS	33212080	33212905	.	-	1	ID=g13288.t2.CDS1;Parent=g13288.t2
HiC_scaffold_4	GeneMark.hmm3	exon	33212080	33212905	.	-	1	ID=g13288.t2.exon1;Parent=g13288.t2
HiC_scaffold_4	AUGUSTUS	CDS	33212080	33212905	1.0	-	1	ID=g13288.t1.CDS1;Parent=g13288.t1
HiC_scaffold_4	AUGUSTUS	mRNA	33212080	33218060	1.0	-	.	ID=g13288.t1;Parent=g13288;em_target=9668.ENSMPUP00000013680;em_score=1150.4;em_evalue=0.0;em_tcov=.;em_OGs=COG1231@1|root,KOG0029@2759|Eukaryota,38F1Z@33154|Opisthokonta,3B9CJ@33208|Metazoa,3D0AM@33213|Bilateria,486I4@7711|Chordata,49873@7742|Vertebrata,3JBQY@40674|Mammalia,3EMSU@33554|Carnivora;em_COG_cat=Q;em_desc=Pyridine nucleotide-disulphide oxidoreductase;em_max_annot_lvl=33208|Metazoa;em_Preferred_name=il4i1;em_EC=1.4.3.2;em_KEGG_ko=ko:K03334;em_KEGG_Pathway=ko00250,ko00270,ko00280,ko00350,ko00360,ko00380,ko00400,ko00950,ko01100,map00250,map00270,map00280,map00350,map00360,map00380,map00400,map00950,map01100;em_KEGG_Module=M00044;em_KEGG_Reaction=R00357,R00648,R00677,R00689,R00729,R02197;em_KEGG_rclass=RC00006,RC00036;em_BRITE=ko00000,ko00001,ko00002,ko01000;em_PFAMs=Amino_oxidase
HiC_scaffold_4	AUGUSTUS	gene	33212080	33218195	.	-	.	ID=g13288
HiC_scaffold_4	GeneMark.hmm3	mRNA	33212080	33218195	.	-	.	ID=g13288.t2;Parent=g13288;em_target=9668.ENSMPUP00000013680;em_score=1230.6;em_evalue=0.0;em_tcov=.;em_OGs=COG1231@1|root,KOG0029@2759|Eukaryota,38F1Z@33154|Opisthokonta,3B9CJ@33208|Metazoa,3D0AM@33213|Bilateria,486I4@7711|Chordata,49873@7742|Vertebrata,3JBQY@40674|Mammalia,3EMSU@33554|Carnivora;em_COG_cat=Q;em_desc=Pyridine nucleotide-disulphide oxidoreductase;em_max_annot_lvl=33208|Metazoa;em_Preferred_name=il4i1;em_EC=1.4.3.2;em_KEGG_ko=ko:K03334;em_KEGG_Pathway=ko00250,ko00270,ko00280,ko00350,ko00360,ko00380,ko00400,ko00950,ko01100,map00250,map00270,map00280,map00350,map00360,map00380,map00400,map00950,map01100;em_KEGG_Module=M00044;em_KEGG_Reaction=R00357,R00648,R00677,R00689,R00729,R02197;em_KEGG_rclass=RC00006,RC00036;em_BRITE=ko00000,ko00001,ko00002,ko01000;em_PFAMs=Amino_oxidase
HiC_scaffold_4	GeneMark.hmm3	intron	33212906	33213428	.	-	2	ID=g13288.t2.intron1;Parent=g13288.t2
HiC_scaffold_4	AUGUSTUS	intron	33212906	33213428	1.0	-	.	ID=g13288.t1.intron1;Parent=g13288.t1
HiC_scaffold_4	AUGUSTUS	exon	33213429	33213565	.	-	.	ID=g13288.t1.exon2;Parent=g13288.t1
HiC_scaffold_4	AUGUSTUS	CDS	33213429	33213565	1.0	-	0	ID=g13288.t1.CDS2;Parent=g13288.t1
HiC_scaffold_4	GeneMark.hmm3	CDS	33213429	33213628	.	-	0	ID=g13288.t2.CDS2;Parent=g13288.t2
HiC_scaffold_4	GeneMark.hmm3	exon	33213429	33213628	.	-	0	ID=g13288.t2.exon2;Parent=g13288.t2
HiC_scaffold_4	AUGUSTUS	intron	33213566	33213780	1.0	-	.	ID=g13288.t1.intron2;Parent=g13288.t1
HiC_scaffold_4	GeneMark.hmm3	intron	33213629	33213780	.	-	0	ID=g13288.t2.intron2;Parent=g13288.t2
HiC_scaffold_4	AUGUSTUS	exon	33213781	33213849	.	-	.	ID=g13288.t1.exon3;Parent=g13288.t1
HiC_scaffold_4	GeneMark.hmm3	CDS	33213781	33213849	.	-	0	ID=g13288.t2.CDS3;Parent=g13288.t2
HiC_scaffold_4	GeneMark.hmm3	exon	33213781	33213849	.	-	0	ID=g13288.t2.exon3;Parent=g13288.t2
HiC_scaffold_4	AUGUSTUS	CDS	33213781	33213849	1.0	-	0	ID=g13288.t1.CDS3;Parent=g13288.t1
HiC_scaffold_4	GeneMark.hmm3	intron	33213850	33214367	.	-	0	ID=g13288.t2.intron3;Parent=g13288.t2
HiC_scaffold_4	AUGUSTUS	intron	33213850	33214367	1.0	-	.	ID=g13288.t1.intron3;Parent=g13288.t1
HiC_scaffold_4	AUGUSTUS	exon	33214368	33214569	.	-	.	ID=g13288.t1.exon4;Parent=g13288.t1
HiC_scaffold_4	GeneMark.hmm3	CDS	33214368	33214569	.	-	1	ID=g13288.t2.CDS4;Parent=g13288.t2
HiC_scaffold_4	GeneMark.hmm3	exon	33214368	33214569	.	-	1	ID=g13288.t2.exon4;Parent=g13288.t2
HiC_scaffold_4	AUGUSTUS	CDS	33214368	33214569	1.0	-	1	ID=g13288.t1.CDS4;Parent=g13288.t1
HiC_scaffold_4	GeneMark.hmm3	intron	33214570	33215644	.	-	2	ID=g13288.t2.intron4;Parent=g13288.t2
HiC_scaffold_4	AUGUSTUS	intron	33214570	33215644	1.0	-	.	ID=g13288.t1.intron4;Parent=g13288.t1
HiC_scaffold_4	AUGUSTUS	exon	33215645	33215757	.	-	.	ID=g13288.t1.exon5;Parent=g13288.t1
HiC_scaffold_4	GeneMark.hmm3	CDS	33215645	33215757	.	-	0	ID=g13288.t2.CDS5;Parent=g13288.t2
HiC_scaffold_4	GeneMark.hmm3	exon	33215645	33215757	.	-	0	ID=g13288.t2.exon5;Parent=g13288.t2
HiC_scaffold_4	AUGUSTUS	CDS	33215645	33215757	1.0	-	0	ID=g13288.t1.CDS5;Parent=g13288.t1
HiC_scaffold_4	GeneMark.hmm3	intron	33215758	33216192	.	-	0	ID=g13288.t2.intron5;Parent=g13288.t2
HiC_scaffold_4	AUGUSTUS	intron	33215758	33216192	1.0	-	.	ID=g13288.t1.intron5;Parent=g13288.t1
HiC_scaffold_4	AUGUSTUS	exon	33216193	33216407	.	-	.	ID=g13288.t1.exon6;Parent=g13288.t1
HiC_scaffold_4	GeneMark.hmm3	CDS	33216193	33216407	.	-	2	ID=g13288.t2.CDS6;Parent=g13288.t2
HiC_scaffold_4	GeneMark.hmm3	exon	33216193	33216407	.	-	2	ID=g13288.t2.exon6;Parent=g13288.t2
HiC_scaffold_4	AUGUSTUS	CDS	33216193	33216407	1.0	-	2	ID=g13288.t1.CDS6;Parent=g13288.t1
HiC_scaffold_4	GeneMark.hmm3	intron	33216408	33218044	.	-	1	ID=g13288.t2.intron6;Parent=g13288.t2
HiC_scaffold_4	AUGUSTUS	intron	33216408	33218044	1.0	-	.	ID=g13288.t1.intron6;Parent=g13288.t1
HiC_scaffold_4	AUGUSTUS	exon	33218045	33218060	.	-	.	ID=g13288.t1.exon7;Parent=g13288.t1
HiC_scaffold_4	AUGUSTUS	CDS	33218045	33218060	1.0	-	0	ID=g13288.t1.CDS7;Parent=g13288.t1
HiC_scaffold_4	GeneMark.hmm3	CDS	33218045	33218195	.	-	0	ID=g13288.t2.CDS7;Parent=g13288.t2
HiC_scaffold_4	GeneMark.hmm3	exon	33218045	33218195	.	-	0	ID=g13288.t2.exon7;Parent=g13288.t2
HiC_scaffold_4	AUGUSTUS	start_codon	33218058	33218060	.	-	0	ID=g13288.t1.start1;Parent=g13288.t1
HiC_scaffold_4	GeneMark.hmm3	start_codon	33218193	33218195	.	-	0	ID=g13288.t2.start1;Parent=g13288.t2
HiC_scaffold_4	AUGUSTUS	start_codon	33236684	33236686	.	+	0	ID=g13289.t1.start1;Parent=g13289.t1
HiC_scaffold_4	AUGUSTUS	gene	33236684	33237628	.	+	.	ID=g13289
HiC_scaffold_4	AUGUSTUS	exon	33236684	33237628	.	+	.	ID=g13289.t1.exon1;Parent=g13289.t1
HiC_scaffold_4	AUGUSTUS	mRNA	33236684	33237628	1.0	+	.	ID=g13289.t1;Parent=g13289;em_target=9668.ENSMPUP00000018470;em_score=664.5;em_evalue=1.4e-202;em_tcov=.;em_OGs=2C3P7@1|root,2QVH7@2759|Eukaryota,391R3@33154|Opisthokonta,3BBBW@33208|Metazoa,3CYAP@33213|Bilateria,486J8@7711|Chordata,492B9@7742|Vertebrata,3JDDZ@40674|Mammalia,3EGY4@33554|Carnivora;em_COG_cat=T;em_desc=Serpentine type 7TM GPCR chemoreceptor Srsx;em_max_annot_lvl=33208|Metazoa;em_Preferred_name=;em_KEGG_ko=ko:K04257;em_KEGG_Pathway=ko04740,map04740;em_BRITE=ko00000,ko00001,ko04030;em_PFAMs=7tm_4
HiC_scaffold_4	AUGUSTUS	CDS	33236684	33237628	1.0	+	0	ID=g13289.t1.CDS1;Parent=g13289.t1
HiC_scaffold_4	AUGUSTUS	stop_codon	33237626	33237628	.	+	0	ID=g13289.t1.stop1;Parent=g13289.t1
HiC_scaffold_4	AUGUSTUS	stop_codon	33244289	33244291	.	-	0	ID=g13290.t1.stop1;Parent=g13290.t1
HiC_scaffold_4	AUGUSTUS	gene	33244289	33245236	.	-	.	ID=g13290
HiC_scaffold_4	AUGUSTUS	exon	33244289	33245236	.	-	.	ID=g13290.t1.exon1;Parent=g13290.t1
HiC_scaffold_4	AUGUSTUS	mRNA	33244289	33245236	1.0	-	.	ID=g13290.t1;Parent=g13290;em_target=9361.ENSDNOP00000028895;em_score=1526.7;em_evalue=0.0;em_tcov=.;em_OGs=2C3P7@1|root,2QVH7@2759|Eukaryota,391R3@33154|Opisthokonta,3BDSH@33208|Metazoa,3CXJ9@33213|Bilateria,48244@7711|Chordata,496A2@7742|Vertebrata,3J9YH@40674|Mammalia;em_COG_cat=T;em_desc=Olfactory receptor;em_max_annot_lvl=33208|Metazoa;em_Preferred_name=Olfr1342;em_KEGG_ko=ko:K04257;em_KEGG_Pathway=ko04740,map04740;em_BRITE=ko00000,ko00001,ko04030;em_PFAMs=7tm_4
HiC_scaffold_4	AUGUSTUS	CDS	33244289	33245236	1.0	-	0	ID=g13290.t1.CDS1;Parent=g13290.t1
HiC_scaffold_4	AUGUSTUS	start_codon	33245234	33245236	.	-	0	ID=g13290.t1.start1;Parent=g13290.t1
HiC_scaffold_4	AUGUSTUS	stop_codon	33263818	33263820	.	-	0	ID=g13291.t1.stop1;Parent=g13291.t1
HiC_scaffold_4	AUGUSTUS	gene	33263818	33264405	.	-	.	ID=g13291
HiC_scaffold_4	AUGUSTUS	exon	33263818	33264405	.	-	.	ID=g13291.t1.exon1;Parent=g13291.t1
HiC_scaffold_4	AUGUSTUS	mRNA	33263818	33264405	0.74	-	.	ID=g13291.t1;Parent=g13291;em_target=59538.XP_005966040.1;em_score=407.8;em_evalue=6.9e-126;em_tcov=.;em_OGs=2C3P7@1|root,2QVH7@2759|Eukaryota,391R3@33154|Opisthokonta,3BDSH@33208|Metazoa,3CXJ9@33213|Bilateria,48244@7711|Chordata,496A2@7742|Vertebrata,3JFI4@40674|Mammalia,4J75G@91561|Cetartiodactyla;em_COG_cat=T;em_desc=Olfactory receptor 2D3-like;em_max_annot_lvl=33208|Metazoa;em_Preferred_name=;em_KEGG_ko=ko:K04257;em_KEGG_Pathway=ko04740,map04740;em_BRITE=ko00000,ko00001,ko04030;em_PFAMs=7tm_4
HiC_scaffold_4	AUGUSTUS	CDS	33263818	33264405	0.74	-	0	ID=g13291.t1.CDS1;Parent=g13291.t1
HiC_scaffold_4	AUGUSTUS	start_codon	33264403	33264405	.	-	0	ID=g13291.t1.start1;Parent=g13291.t1
HiC_scaffold_4	AUGUSTUS	stop_codon	33282081	33282083	.	-	0	ID=g13292.t1.stop1;Parent=g13292.t1
HiC_scaffold_4	AUGUSTUS	gene	33282081	33283022	.	-	.	ID=g13292
HiC_scaffold_4	AUGUSTUS	exon	33282081	33283022	.	-	.	ID=g13292.t1.exon1;Parent=g13292.t1
HiC_scaffold_4	AUGUSTUS	mRNA	33282081	33283022	1.0	-	.	ID=g13292.t1;Parent=g13292;em_target=9668.ENSMPUP00000018467;em_score=682.1;em_evalue=2.4e-208;em_tcov=.;em_OGs=2C3P7@1|root,2QVH7@2759|Eukaryota,3AHN0@33154|Opisthokonta,3BYHQ@33208|Metazoa,3D44X@33213|Bilateria,4871T@7711|Chordata,498V2@7742|Vertebrata,3JG8D@40674|Mammalia,3ER32@33554|Carnivora;em_COG_cat=T;em_desc=Olfactory receptor;em_max_annot_lvl=33208|Metazoa;em_Preferred_name=Olfr1341;em_KEGG_ko=ko:K04257;em_KEGG_Pathway=ko04740,map04740;em_BRITE=ko00000,ko00001,ko04030;em_PFAMs=7tm_4
HiC_scaffold_4	AUGUSTUS	CDS	33282081	33283022	1.0	-	0	ID=g13292.t1.CDS1;Parent=g13292.t1
HiC_scaffold_4	AUGUSTUS	start_codon	33283020	33283022	.	-	0	ID=g13292.t1.start1;Parent=g13292.t1
HiC_scaffold_4	AUGUSTUS	start_codon	33308145	33308147	.	+	0	ID=g13293.t1.start1;Parent=g13293.t1
HiC_scaffold_4	AUGUSTUS	gene	33308145	33309092	.	+	.	ID=g13293
HiC_scaffold_4	AUGUSTUS	exon	33308145	33309092	.	+	.	ID=g13293.t1.exon1;Parent=g13293.t1
HiC_scaffold_4	AUGUSTUS	mRNA	33308145	33309092	1.0	+	.	ID=g13293.t1;Parent=g13293;em_target=9668.ENSMPUP00000018466;em_score=672.1;em_evalue=2.9e-205;em_tcov=.;em_OGs=2C3P7@1|root,2QVH7@2759|Eukaryota,391R3@33154|Opisthokonta,3BDSH@33208|Metazoa,3CXJ9@33213|Bilateria,48244@7711|Chordata,496A2@7742|Vertebrata,3JE4Z@40674|Mammalia,3EMXW@33554|Carnivora;em_COG_cat=T;em_desc=Olfactory receptor;em_max_annot_lvl=33208|Metazoa;em_Preferred_name=Olfr1342;em_KEGG_ko=ko:K04257;em_KEGG_Pathway=ko04740,map04740;em_BRITE=ko00000,ko00001,ko04030;em_PFAMs=7tm_4
HiC_scaffold_4	AUGUSTUS	CDS	33308145	33309092	1.0	+	0	ID=g13293.t1.CDS1;Parent=g13293.t1
HiC_scaffold_4	AUGUSTUS	stop_codon	33309090	33309092	.	+	0	ID=g13293.t1.stop1;Parent=g13293.t1
HiC_scaffold_4	AUGUSTUS	start_codon	33329193	33329195	.	+	0	ID=g13294.t1.start1;Parent=g13294.t1
HiC_scaffold_4	AUGUSTUS	gene	33329193	33330131	.	+	.	ID=g13294
HiC_scaffold_4	AUGUSTUS	exon	33329193	33330131	.	+	.	ID=g13294.t1.exon1;Parent=g13294.t1
HiC_scaffold_4	AUGUSTUS	mRNA	33329193	33330131	1.0	+	.	ID=g13294.t1;Parent=g13294;em_target=9361.ENSDNOP00000023189;em_score=1011.8;em_evalue=0.0;em_tcov=.;em_OGs=2C3P7@1|root,2QVH7@2759|Eukaryota,39ZBB@33154|Opisthokonta,3BNBX@33208|Metazoa,3D0RN@33213|Bilateria,484CT@7711|Chordata,497KB@7742|Vertebrata,3J6H6@40674|Mammalia;em_COG_cat=T;em_desc=Serpentine type 7TM GPCR chemoreceptor Srsx;em_max_annot_lvl=33208|Metazoa;em_Preferred_name=;em_KEGG_ko=ko:K04257;em_KEGG_Pathway=ko04740,map04740;em_BRITE=ko00000,ko00001,ko04030;em_PFAMs=7tm_4
HiC_scaffold_4	AUGUSTUS	CDS	33329193	33330131	1.0	+	0	ID=g13294.t1.CDS1;Parent=g13294.t1
HiC_scaffold_4	AUGUSTUS	stop_codon	33330129	33330131	.	+	0	ID=g13294.t1.stop1;Parent=g13294.t1
HiC_scaffold_4	AUGUSTUS	stop_codon	33338754	33338756	.	-	0	ID=g13295.t1.stop1;Parent=g13295.t1
HiC_scaffold_4	AUGUSTUS	gene	33338754	33339740	.	-	.	ID=g13295
HiC_scaffold_4	AUGUSTUS	exon	33338754	33339740	.	-	.	ID=g13295.t1.exon1;Parent=g13295.t1
HiC_scaffold_4	AUGUSTUS	mRNA	33338754	33339740	1.0	-	.	ID=g13295.t1;Parent=g13295;em_target=9361.ENSDNOP00000028895;em_score=1458.6;em_evalue=0.0;em_tcov=.;em_OGs=2C3P7@1|root,2QVH7@2759|Eukaryota,391R3@33154|Opisthokonta,3BDSH@33208|Metazoa,3CXJ9@33213|Bilateria,48244@7711|Chordata,496A2@7742|Vertebrata,3J9YH@40674|Mammalia;em_COG_cat=T;em_desc=Olfactory receptor;em_max_annot_lvl=33208|Metazoa;em_Preferred_name=Olfr1342;em_KEGG_ko=ko:K04257;em_KEGG_Pathway=ko04740,map04740;em_BRITE=ko00000,ko00001,ko04030;em_PFAMs=7tm_4
HiC_scaffold_4	AUGUSTUS	CDS	33338754	33339740	1.0	-	0	ID=g13295.t1.CDS1;Parent=g13295.t1
HiC_scaffold_4	AUGUSTUS	start_codon	33339738	33339740	.	-	0	ID=g13295.t1.start1;Parent=g13295.t1
HiC_scaffold_4	AUGUSTUS	start_codon	33361555	33361557	.	+	0	ID=g13296.t1.start1;Parent=g13296.t1
HiC_scaffold_4	AUGUSTUS	exon	33361555	33361687	.	+	.	ID=g13296.t1.exon1;Parent=g13296.t1
HiC_scaffold_4	AUGUSTUS	CDS	33361555	33361687	1.0	+	0	ID=g13296.t1.CDS1;Parent=g13296.t1
HiC_scaffold_4	AUGUSTUS	gene	33361555	33369532	.	+	.	ID=g13296
HiC_scaffold_4	AUGUSTUS	mRNA	33361555	33369532	1.0	+	.	ID=g13296.t1;Parent=g13296;em_target=9823.ENSSSCP00000004273;em_score=277.3;em_evalue=1.3e-86;em_tcov=.;em_OGs=2ATVU@1|root,2RZSS@2759|Eukaryota,3A1T4@33154|Opisthokonta,3BQPG@33208|Metazoa,3E4EN@33213|Bilateria,48R47@7711|Chordata,49MQ5@7742|Vertebrata,3JNJD@40674|Mammalia;em_COG_cat=S;em_desc=FAM183A and FAM183B related;em_max_annot_lvl=33208|Metazoa;em_Preferred_name=FAM183A;em_PFAMs=FAM183;em_GOs=GO:0005575,GO:0005623,GO:0005929,GO:0042995,GO:0043226,GO:0044422,GO:0044441,GO:0044463,GO:0044464,GO:0097546,GO:0120025,GO:0120038
HiC_scaffold_4	AUGUSTUS	intron	33361688	33364471	1.0	+	.	ID=g13296.t1.intron1;Parent=g13296.t1
HiC_scaffold_4	AUGUSTUS	exon	33364472	33364531	.	+	.	ID=g13296.t1.exon2;Parent=g13296.t1
HiC_scaffold_4	AUGUSTUS	CDS	33364472	33364531	1.0	+	2	ID=g13296.t1.CDS2;Parent=g13296.t1
HiC_scaffold_4	AUGUSTUS	intron	33364532	33366449	1.0	+	.	ID=g13296.t1.intron2;Parent=g13296.t1
HiC_scaffold_4	AUGUSTUS	exon	33366450	33366553	.	+	.	ID=g13296.t1.exon3;Parent=g13296.t1
HiC_scaffold_4	AUGUSTUS	CDS	33366450	33366553	1.0	+	2	ID=g13296.t1.CDS3;Parent=g13296.t1
HiC_scaffold_4	AUGUSTUS	intron	33366554	33369421	1.0	+	.	ID=g13296.t1.intron3;Parent=g13296.t1
HiC_scaffold_4	AUGUSTUS	exon	33369422	33369532	.	+	.	ID=g13296.t1.exon4;Parent=g13296.t1
HiC_scaffold_4	AUGUSTUS	CDS	33369422	33369532	1.0	+	0	ID=g13296.t1.CDS4;Parent=g13296.t1
HiC_scaffold_4	AUGUSTUS	stop_codon	33369530	33369532	.	+	0	ID=g13296.t1.stop1;Parent=g13296.t1
HiC_scaffold_4	AUGUSTUS	stop_codon	33375079	33375081	.	-	0	ID=g13297.t1.stop1;Parent=g13297.t1
HiC_scaffold_4	AUGUSTUS	exon	33375079	33375129	.	-	.	ID=g13297.t1.exon1;Parent=g13297.t1
HiC_scaffold_4	AUGUSTUS	CDS	33375079	33375129	1.0	-	0	ID=g13297.t1.CDS1;Parent=g13297.t1
HiC_scaffold_4	AUGUSTUS	gene	33375079	33382652	.	-	.	ID=g13297
HiC_scaffold_4	AUGUSTUS	mRNA	33375079	33382652	1.0	-	.	ID=g13297.t1;Parent=g13297;em_target=9668.ENSMPUP00000013676;em_score=652.0;em_evalue=3.4e-199;em_tcov=.;em_OGs=KOG3080@1|root,KOG3080@2759|Eukaryota,39UF0@33154|Opisthokonta,3BG9F@33208|Metazoa,3CS8H@33213|Bilateria,486Y2@7711|Chordata,490J7@7742|Vertebrata,3J8E2@40674|Mammalia,3EG5P@33554|Carnivora;em_COG_cat=A;em_desc=EBNA1 binding protein 2;em_max_annot_lvl=33208|Metazoa;em_Preferred_name=EBNA1BP2;em_KEGG_ko=ko:K14823;em_BRITE=ko00000,ko03009;em_PFAMs=Ebp2;em_GOs=GO:0003674,GO:0003676,GO:0003723,GO:0005488,GO:0005515,GO:0005575,GO:0005622,GO:0005623,GO:0005634,GO:0005730,GO:0006139,GO:0006364,GO:0006396,GO:0006725,GO:0006807,GO:0008150,GO:0008152,GO:0009987,GO:0010467,GO:0016070,GO:0016072,GO:0022613,GO:0030684,GO:0030687,GO:0031974,GO:0031981,GO:0032991,GO:0034399,GO:0034470,GO:0034641,GO:0034660,GO:0042254,GO:0042273,GO:0043170,GO:0043226,GO:0043227,GO:0043228,GO:0043229,GO:0043231,GO:0043232,GO:0043233,GO:0044085,GO:0044237,GO:0044238,GO:0044422,GO:0044424,GO:0044428,GO:0044446,GO:0044464,GO:0046483,GO:0070013,GO:0071704,GO:0071840,GO:0090304,GO:0097159,GO:1901360,GO:1901363,GO:1990904
HiC_scaffold_4	AUGUSTUS	intron	33375130	33375234	1.0	-	.	ID=g13297.t1.intron1;Parent=g13297.t1
HiC_scaffold_4	AUGUSTUS	exon	33375235	33375397	.	-	.	ID=g13297.t1.exon2;Parent=g13297.t1
HiC_scaffold_4	AUGUSTUS	CDS	33375235	33375397	1.0	-	1	ID=g13297.t1.CDS2;Parent=g13297.t1
HiC_scaffold_4	AUGUSTUS	intron	33375398	33377199	1.0	-	.	ID=g13297.t1.intron2;Parent=g13297.t1
HiC_scaffold_4	AUGUSTUS	exon	33377200	33377293	.	-	.	ID=g13297.t1.exon3;Parent=g13297.t1
HiC_scaffold_4	AUGUSTUS	CDS	33377200	33377293	1.0	-	2	ID=g13297.t1.CDS3;Parent=g13297.t1
HiC_scaffold_4	AUGUSTUS	intron	33377294	33377731	1.0	-	.	ID=g13297.t1.intron3;Parent=g13297.t1
HiC_scaffold_4	AUGUSTUS	exon	33377732	33377807	.	-	.	ID=g13297.t1.exon4;Parent=g13297.t1
HiC_scaffold_4	AUGUSTUS	CDS	33377732	33377807	1.0	-	0	ID=g13297.t1.CDS4;Parent=g13297.t1
HiC_scaffold_4	AUGUSTUS	intron	33377808	33379473	1.0	-	.	ID=g13297.t1.intron4;Parent=g13297.t1
HiC_scaffold_4	AUGUSTUS	exon	33379474	33379563	.	-	.	ID=g13297.t1.exon5;Parent=g13297.t1
HiC_scaffold_4	AUGUSTUS	CDS	33379474	33379563	1.0	-	0	ID=g13297.t1.CDS5;Parent=g13297.t1
HiC_scaffold_4	AUGUSTUS	intron	33379564	33381046	1.0	-	.	ID=g13297.t1.intron5;Parent=g13297.t1
HiC_scaffold_4	AUGUSTUS	exon	33381047	33381170	.	-	.	ID=g13297.t1.exon6;Parent=g13297.t1
HiC_scaffold_4	AUGUSTUS	CDS	33381047	33381170	1.0	-	1	ID=g13297.t1.CDS6;Parent=g13297.t1
HiC_scaffold_4	AUGUSTUS	intron	33381171	33382048	1.0	-	.	ID=g13297.t1.intron6;Parent=g13297.t1
HiC_scaffold_4	AUGUSTUS	exon	33382049	33382218	.	-	.	ID=g13297.t1.exon7;Parent=g13297.t1
HiC_scaffold_4	AUGUSTUS	CDS	33382049	33382218	1.0	-	0	ID=g13297.t1.CDS7;Parent=g13297.t1
HiC_scaffold_4	AUGUSTUS	intron	33382219	33382419	1.0	-	.	ID=g13297.t1.intron7;Parent=g13297.t1
HiC_scaffold_4	AUGUSTUS	exon	33382420	33382503	.	-	.	ID=g13297.t1.exon8;Parent=g13297.t1
HiC_scaffold_4	AUGUSTUS	CDS	33382420	33382503	1.0	-	0	ID=g13297.t1.CDS8;Parent=g13297.t1
HiC_scaffold_4	AUGUSTUS	intron	33382504	33382586	1.0	-	.	ID=g13297.t1.intron8;Parent=g13297.t1
HiC_scaffold_4	AUGUSTUS	exon	33382587	33382652	.	-	.	ID=g13297.t1.exon9;Parent=g13297.t1
HiC_scaffold_4	AUGUSTUS	CDS	33382587	33382652	1.0	-	0	ID=g13297.t1.CDS9;Parent=g13297.t1
HiC_scaffold_4	AUGUSTUS	start_codon	33382650	33382652	.	-	0	ID=g13297.t1.start1;Parent=g13297.t1
HiC_scaffold_4	AUGUSTUS	start_codon	33383268	33383270	.	+	0	ID=g13298.t1.start1;Parent=g13298.t1
HiC_scaffold_4	AUGUSTUS	exon	33383268	33383451	.	+	.	ID=g13298.t1.exon1;Parent=g13298.t1
HiC_scaffold_4	AUGUSTUS	CDS	33383268	33383451	0.96	+	0	ID=g13298.t1.CDS1;Parent=g13298.t1
HiC_scaffold_4	AUGUSTUS	gene	33383268	33454175	.	+	.	ID=g13298
HiC_scaffold_4	AUGUSTUS	mRNA	33383268	33454175	.	+	.	ID=g13298.t1;Parent=g13298;em_target=9668.ENSMPUP00000013667;em_score=2751.3;em_evalue=0.0;em_tcov=.;em_OGs=28M22@1|root,2QTIS@2759|Eukaryota,38GCM@33154|Opisthokonta,3BD30@33208|Metazoa,3CXZA@33213|Bilateria,48B26@7711|Chordata,4988F@7742|Vertebrata,3J3X9@40674|Mammalia,3EHKZ@33554|Carnivora;em_COG_cat=S;em_desc=Cilia and flagella associated protein 57;em_max_annot_lvl=33208|Metazoa;em_Preferred_name=WDR65;em_PFAMs=WD40;em_GOs=GO:0003008,GO:0007600,GO:0007605,GO:0008150,GO:0032501,GO:0050877,GO:0050954
HiC_scaffold_4	AUGUSTUS	intron	33383452	33388374	1.0	+	.	ID=g13298.t1.intron1;Parent=g13298.t1
HiC_scaffold_4	GeneMark.hmm3	start_codon	33388338	33388340	.	+	0	ID=g13298.t2.start1;Parent=g13298.t2
HiC_scaffold_4	GeneMark.hmm3	CDS	33388338	33388691	.	+	0	ID=g13298.t2.CDS1;Parent=g13298.t2
HiC_scaffold_4	GeneMark.hmm3	exon	33388338	33388691	.	+	0	ID=g13298.t2.exon1;Parent=g13298.t2
HiC_scaffold_4	GeneMark.hmm3	mRNA	33388338	33430243	.	+	.	ID=g13298.t2;Parent=g13298;em_target=9668.ENSMPUP00000013667;em_score=1990.8;em_evalue=0.0;em_tcov=.;em_OGs=28M22@1|root,2QTIS@2759|Eukaryota,38GCM@33154|Opisthokonta,3BD30@33208|Metazoa,3CXZA@33213|Bilateria,48B26@7711|Chordata,4988F@7742|Vertebrata,3J3X9@40674|Mammalia,3EHKZ@33554|Carnivora;em_COG_cat=S;em_desc=Cilia and flagella associated protein 57;em_max_annot_lvl=33208|Metazoa;em_Preferred_name=WDR65;em_PFAMs=WD40;em_GOs=GO:0003008,GO:0007600,GO:0007605,GO:0008150,GO:0032501,GO:0050877,GO:0050954
HiC_scaffold_4	AUGUSTUS	exon	33388375	33388691	.	+	.	ID=g13298.t1.exon2;Parent=g13298.t1
HiC_scaffold_4	AUGUSTUS	CDS	33388375	33388691	1.0	+	2	ID=g13298.t1.CDS2;Parent=g13298.t1
HiC_scaffold_4	GeneMark.hmm3	intron	33388692	33390028	.	+	0	ID=g13298.t2.intron1;Parent=g13298.t2
HiC_scaffold_4	AUGUSTUS	intron	33388692	33390028	1.0	+	.	ID=g13298.t1.intron2;Parent=g13298.t1
HiC_scaffold_4	AUGUSTUS	exon	33390029	33390315	.	+	.	ID=g13298.t1.exon3;Parent=g13298.t1
HiC_scaffold_4	GeneMark.hmm3	CDS	33390029	33390315	.	+	0	ID=g13298.t2.CDS2;Parent=g13298.t2
HiC_scaffold_4	GeneMark.hmm3	exon	33390029	33390315	.	+	0	ID=g13298.t2.exon2;Parent=g13298.t2
HiC_scaffold_4	AUGUSTUS	CDS	33390029	33390315	1.0	+	0	ID=g13298.t1.CDS3;Parent=g13298.t1
HiC_scaffold_4	GeneMark.hmm3	intron	33390316	33392050	.	+	2	ID=g13298.t2.intron2;Parent=g13298.t2
HiC_scaffold_4	AUGUSTUS	intron	33390316	33392050	1.0	+	.	ID=g13298.t1.intron3;Parent=g13298.t1
HiC_scaffold_4	AUGUSTUS	exon	33392051	33392258	.	+	.	ID=g13298.t1.exon4;Parent=g13298.t1
HiC_scaffold_4	GeneMark.hmm3	CDS	33392051	33392258	.	+	1	ID=g13298.t2.CDS3;Parent=g13298.t2
HiC_scaffold_4	GeneMark.hmm3	exon	33392051	33392258	.	+	1	ID=g13298.t2.exon3;Parent=g13298.t2
HiC_scaffold_4	AUGUSTUS	CDS	33392051	33392258	1.0	+	1	ID=g13298.t1.CDS4;Parent=g13298.t1
HiC_scaffold_4	GeneMark.hmm3	intron	33392259	33395307	.	+	0	ID=g13298.t2.intron3;Parent=g13298.t2
HiC_scaffold_4	AUGUSTUS	intron	33392259	33395307	1.0	+	.	ID=g13298.t1.intron4;Parent=g13298.t1
HiC_scaffold_4	AUGUSTUS	exon	33395308	33395460	.	+	.	ID=g13298.t1.exon5;Parent=g13298.t1
HiC_scaffold_4	GeneMark.hmm3	CDS	33395308	33395460	.	+	0	ID=g13298.t2.CDS4;Parent=g13298.t2
HiC_scaffold_4	GeneMark.hmm3	exon	33395308	33395460	.	+	0	ID=g13298.t2.exon4;Parent=g13298.t2
HiC_scaffold_4	AUGUSTUS	CDS	33395308	33395460	1.0	+	0	ID=g13298.t1.CDS5;Parent=g13298.t1
HiC_scaffold_4	GeneMark.hmm3	intron	33395461	33402675	.	+	0	ID=g13298.t2.intron4;Parent=g13298.t2
HiC_scaffold_4	AUGUSTUS	intron	33395461	33402675	1.0	+	.	ID=g13298.t1.intron5;Parent=g13298.t1
HiC_scaffold_4	AUGUSTUS	exon	33402676	33402815	.	+	.	ID=g13298.t1.exon6;Parent=g13298.t1
HiC_scaffold_4	GeneMark.hmm3	CDS	33402676	33402815	.	+	0	ID=g13298.t2.CDS5;Parent=g13298.t2
HiC_scaffold_4	GeneMark.hmm3	exon	33402676	33402815	.	+	0	ID=g13298.t2.exon5;Parent=g13298.t2
HiC_scaffold_4	AUGUSTUS	CDS	33402676	33402815	1.0	+	0	ID=g13298.t1.CDS6;Parent=g13298.t1
HiC_scaffold_4	GeneMark.hmm3	intron	33402816	33404017	.	+	2	ID=g13298.t2.intron5;Parent=g13298.t2
HiC_scaffold_4	AUGUSTUS	intron	33402816	33404017	1.0	+	.	ID=g13298.t1.intron6;Parent=g13298.t1
HiC_scaffold_4	AUGUSTUS	exon	33404018	33404183	.	+	.	ID=g13298.t1.exon7;Parent=g13298.t1
HiC_scaffold_4	GeneMark.hmm3	CDS	33404018	33404183	.	+	1	ID=g13298.t2.CDS6;Parent=g13298.t2
HiC_scaffold_4	GeneMark.hmm3	exon	33404018	33404183	.	+	1	ID=g13298.t2.exon6;Parent=g13298.t2
HiC_scaffold_4	AUGUSTUS	CDS	33404018	33404183	1.0	+	1	ID=g13298.t1.CDS7;Parent=g13298.t1
HiC_scaffold_4	GeneMark.hmm3	intron	33404184	33404951	.	+	0	ID=g13298.t2.intron6;Parent=g13298.t2
HiC_scaffold_4	AUGUSTUS	intron	33404184	33404951	1.0	+	.	ID=g13298.t1.intron7;Parent=g13298.t1
HiC_scaffold_4	AUGUSTUS	exon	33404952	33405065	.	+	.	ID=g13298.t1.exon8;Parent=g13298.t1
HiC_scaffold_4	GeneMark.hmm3	CDS	33404952	33405065	.	+	0	ID=g13298.t2.CDS7;Parent=g13298.t2
HiC_scaffold_4	GeneMark.hmm3	exon	33404952	33405065	.	+	0	ID=g13298.t2.exon7;Parent=g13298.t2
HiC_scaffold_4	AUGUSTUS	CDS	33404952	33405065	1.0	+	0	ID=g13298.t1.CDS8;Parent=g13298.t1
HiC_scaffold_4	GeneMark.hmm3	intron	33405066	33411817	.	+	0	ID=g13298.t2.intron7;Parent=g13298.t2
HiC_scaffold_4	AUGUSTUS	intron	33405066	33411817	1.0	+	.	ID=g13298.t1.intron8;Parent=g13298.t1
HiC_scaffold_4	AUGUSTUS	exon	33411818	33412030	.	+	.	ID=g13298.t1.exon9;Parent=g13298.t1
HiC_scaffold_4	GeneMark.hmm3	CDS	33411818	33412030	.	+	0	ID=g13298.t2.CDS8;Parent=g13298.t2
HiC_scaffold_4	GeneMark.hmm3	exon	33411818	33412030	.	+	0	ID=g13298.t2.exon8;Parent=g13298.t2
HiC_scaffold_4	AUGUSTUS	CDS	33411818	33412030	1.0	+	0	ID=g13298.t1.CDS9;Parent=g13298.t1
HiC_scaffold_4	GeneMark.hmm3	intron	33412031	33413258	.	+	0	ID=g13298.t2.intron8;Parent=g13298.t2
HiC_scaffold_4	AUGUSTUS	intron	33412031	33413258	1.0	+	.	ID=g13298.t1.intron9;Parent=g13298.t1
HiC_scaffold_4	AUGUSTUS	exon	33413259	33413432	.	+	.	ID=g13298.t1.exon10;Parent=g13298.t1
HiC_scaffold_4	GeneMark.hmm3	CDS	33413259	33413432	.	+	0	ID=g13298.t2.CDS9;Parent=g13298.t2
HiC_scaffold_4	GeneMark.hmm3	exon	33413259	33413432	.	+	0	ID=g13298.t2.exon9;Parent=g13298.t2
HiC_scaffold_4	AUGUSTUS	CDS	33413259	33413432	1.0	+	0	ID=g13298.t1.CDS10;Parent=g13298.t1
HiC_scaffold_4	GeneMark.hmm3	intron	33413433	33416393	.	+	0	ID=g13298.t2.intron9;Parent=g13298.t2
HiC_scaffold_4	AUGUSTUS	intron	33413433	33416393	1.0	+	.	ID=g13298.t1.intron10;Parent=g13298.t1
HiC_scaffold_4	AUGUSTUS	exon	33416394	33416555	.	+	.	ID=g13298.t1.exon11;Parent=g13298.t1
HiC_scaffold_4	GeneMark.hmm3	CDS	33416394	33416555	.	+	0	ID=g13298.t2.CDS10;Parent=g13298.t2
HiC_scaffold_4	GeneMark.hmm3	exon	33416394	33416555	.	+	0	ID=g13298.t2.exon10;Parent=g13298.t2
HiC_scaffold_4	AUGUSTUS	CDS	33416394	33416555	1.0	+	0	ID=g13298.t1.CDS11;Parent=g13298.t1
HiC_scaffold_4	GeneMark.hmm3	intron	33416556	33421063	.	+	0	ID=g13298.t2.intron10;Parent=g13298.t2
HiC_scaffold_4	AUGUSTUS	intron	33416556	33421063	1.0	+	.	ID=g13298.t1.intron11;Parent=g13298.t1
HiC_scaffold_4	AUGUSTUS	exon	33421064	33421219	.	+	.	ID=g13298.t1.exon12;Parent=g13298.t1
HiC_scaffold_4	GeneMark.hmm3	CDS	33421064	33421219	.	+	0	ID=g13298.t2.CDS11;Parent=g13298.t2
HiC_scaffold_4	GeneMark.hmm3	exon	33421064	33421219	.	+	0	ID=g13298.t2.exon11;Parent=g13298.t2
HiC_scaffold_4	AUGUSTUS	CDS	33421064	33421219	1.0	+	0	ID=g13298.t1.CDS12;Parent=g13298.t1
HiC_scaffold_4	GeneMark.hmm3	intron	33421220	33422393	.	+	0	ID=g13298.t2.intron11;Parent=g13298.t2
HiC_scaffold_4	AUGUSTUS	intron	33421220	33422393	1.0	+	.	ID=g13298.t1.intron12;Parent=g13298.t1
HiC_scaffold_4	AUGUSTUS	exon	33422394	33422487	.	+	.	ID=g13298.t1.exon13;Parent=g13298.t1
HiC_scaffold_4	GeneMark.hmm3	CDS	33422394	33422487	.	+	0	ID=g13298.t2.CDS12;Parent=g13298.t2
HiC_scaffold_4	GeneMark.hmm3	exon	33422394	33422487	.	+	0	ID=g13298.t2.exon12;Parent=g13298.t2
HiC_scaffold_4	AUGUSTUS	CDS	33422394	33422487	1.0	+	0	ID=g13298.t1.CDS13;Parent=g13298.t1
HiC_scaffold_4	GeneMark.hmm3	intron	33422488	33422811	.	+	1	ID=g13298.t2.intron12;Parent=g13298.t2
HiC_scaffold_4	AUGUSTUS	intron	33422488	33423109	1.0	+	.	ID=g13298.t1.intron13;Parent=g13298.t1
HiC_scaffold_4	GeneMark.hmm3	CDS	33422812	33422957	.	+	2	ID=g13298.t2.CDS13;Parent=g13298.t2
HiC_scaffold_4	GeneMark.hmm3	exon	33422812	33422957	.	+	2	ID=g13298.t2.exon13;Parent=g13298.t2
HiC_scaffold_4	GeneMark.hmm3	intron	33422958	33423011	.	+	0	ID=g13298.t2.intron13;Parent=g13298.t2
HiC_scaffold_4	GeneMark.hmm3	CDS	33423012	33423027	.	+	0	ID=g13298.t2.CDS14;Parent=g13298.t2
HiC_scaffold_4	GeneMark.hmm3	exon	33423012	33423027	.	+	0	ID=g13298.t2.exon14;Parent=g13298.t2
HiC_scaffold_4	GeneMark.hmm3	intron	33423028	33423109	.	+	1	ID=g13298.t2.intron14;Parent=g13298.t2
HiC_scaffold_4	AUGUSTUS	exon	33423110	33423300	.	+	.	ID=g13298.t1.exon14;Parent=g13298.t1
HiC_scaffold_4	GeneMark.hmm3	CDS	33423110	33423300	.	+	2	ID=g13298.t2.CDS15;Parent=g13298.t2
HiC_scaffold_4	GeneMark.hmm3	exon	33423110	33423300	.	+	2	ID=g13298.t2.exon15;Parent=g13298.t2
HiC_scaffold_4	AUGUSTUS	CDS	33423110	33423300	1.0	+	2	ID=g13298.t1.CDS14;Parent=g13298.t1
HiC_scaffold_4	GeneMark.hmm3	intron	33423301	33425676	.	+	0	ID=g13298.t2.intron15;Parent=g13298.t2
HiC_scaffold_4	AUGUSTUS	intron	33423301	33426474	1.0	+	.	ID=g13298.t1.intron14;Parent=g13298.t1
HiC_scaffold_4	GeneMark.hmm3	CDS	33425677	33425762	.	+	0	ID=g13298.t2.CDS16;Parent=g13298.t2
HiC_scaffold_4	GeneMark.hmm3	exon	33425677	33425762	.	+	0	ID=g13298.t2.exon16;Parent=g13298.t2
HiC_scaffold_4	GeneMark.hmm3	intron	33425763	33426273	.	+	2	ID=g13298.t2.intron16;Parent=g13298.t2
HiC_scaffold_4	GeneMark.hmm3	CDS	33426274	33426374	.	+	1	ID=g13298.t2.CDS17;Parent=g13298.t2
HiC_scaffold_4	GeneMark.hmm3	exon	33426274	33426374	.	+	1	ID=g13298.t2.exon17;Parent=g13298.t2
HiC_scaffold_4	GeneMark.hmm3	intron	33426375	33426448	.	+	1	ID=g13298.t2.intron17;Parent=g13298.t2
HiC_scaffold_4	GeneMark.hmm3	CDS	33426449	33426648	.	+	2	ID=g13298.t2.CDS18;Parent=g13298.t2
HiC_scaffold_4	GeneMark.hmm3	exon	33426449	33426648	.	+	2	ID=g13298.t2.exon18;Parent=g13298.t2
HiC_scaffold_4	AUGUSTUS	exon	33426475	33426648	.	+	.	ID=g13298.t1.exon15;Parent=g13298.t1
HiC_scaffold_4	AUGUSTUS	CDS	33426475	33426648	1.0	+	0	ID=g13298.t1.CDS15;Parent=g13298.t1
HiC_scaffold_4	GeneMark.hmm3	intron	33426649	33427528	.	+	0	ID=g13298.t2.intron18;Parent=g13298.t2
HiC_scaffold_4	AUGUSTUS	intron	33426649	33427528	1.0	+	.	ID=g13298.t1.intron15;Parent=g13298.t1
HiC_scaffold_4	AUGUSTUS	exon	33427529	33427687	.	+	.	ID=g13298.t1.exon16;Parent=g13298.t1
HiC_scaffold_4	GeneMark.hmm3	CDS	33427529	33427687	.	+	0	ID=g13298.t2.CDS19;Parent=g13298.t2
HiC_scaffold_4	GeneMark.hmm3	exon	33427529	33427687	.	+	0	ID=g13298.t2.exon19;Parent=g13298.t2
HiC_scaffold_4	AUGUSTUS	CDS	33427529	33427687	1.0	+	0	ID=g13298.t1.CDS16;Parent=g13298.t1
HiC_scaffold_4	GeneMark.hmm3	intron	33427688	33430030	.	+	0	ID=g13298.t2.intron19;Parent=g13298.t2
HiC_scaffold_4	AUGUSTUS	intron	33427688	33430030	1.0	+	.	ID=g13298.t1.intron16;Parent=g13298.t1
HiC_scaffold_4	AUGUSTUS	exon	33430031	33430174	.	+	.	ID=g13298.t1.exon17;Parent=g13298.t1
HiC_scaffold_4	AUGUSTUS	CDS	33430031	33430174	1.0	+	0	ID=g13298.t1.CDS17;Parent=g13298.t1
HiC_scaffold_4	GeneMark.hmm3	CDS	33430031	33430243	.	+	0	ID=g13298.t2.CDS20;Parent=g13298.t2
HiC_scaffold_4	GeneMark.hmm3	exon	33430031	33430243	.	+	0	ID=g13298.t2.exon20;Parent=g13298.t2
HiC_scaffold_4	AUGUSTUS	intron	33430175	33435155	1.0	+	.	ID=g13298.t1.intron17;Parent=g13298.t1
HiC_scaffold_4	GeneMark.hmm3	stop_codon	33430241	33430243	.	+	0	ID=g13298.t2.stop1;Parent=g13298.t2
HiC_scaffold_4	AUGUSTUS	exon	33435156	33435272	.	+	.	ID=g13298.t1.exon18;Parent=g13298.t1
HiC_scaffold_4	AUGUSTUS	CDS	33435156	33435272	1.0	+	0	ID=g13298.t1.CDS18;Parent=g13298.t1
HiC_scaffold_4	AUGUSTUS	intron	33435273	33436555	1.0	+	.	ID=g13298.t1.intron18;Parent=g13298.t1
HiC_scaffold_4	gmst	start_codon	33435986	33435988	16.324849	+	0	ID=g13299.t1.start1;Parent=g13299.t1
HiC_scaffold_4	gmst	gene	33435986	33436300	.	+	.	ID=g13299
HiC_scaffold_4	gmst	mRNA	33435986	33436300	.	+	.	ID=g13299.t1;Parent=g13299
HiC_scaffold_4	gmst	CDS	33435986	33436300	16.324849	+	0	ID=g13299.t1.CDS1;Parent=g13299.t1
HiC_scaffold_4	gmst	exon	33435986	33436300	16.324849	+	0	ID=g13299.t1.exon1;Parent=g13299.t1
HiC_scaffold_4	gmst	stop_codon	33436298	33436300	16.324849	+	0	ID=g13299.t1.stop1;Parent=g13299.t1
HiC_scaffold_4	AUGUSTUS	exon	33436556	33436690	.	+	.	ID=g13298.t1.exon19;Parent=g13298.t1
HiC_scaffold_4	AUGUSTUS	CDS	33436556	33436690	1.0	+	0	ID=g13298.t1.CDS19;Parent=g13298.t1
HiC_scaffold_4	AUGUSTUS	intron	33436691	33436779	1.0	+	.	ID=g13298.t1.intron19;Parent=g13298.t1
HiC_scaffold_4	AUGUSTUS	exon	33436780	33436923	.	+	.	ID=g13298.t1.exon20;Parent=g13298.t1
HiC_scaffold_4	AUGUSTUS	CDS	33436780	33436923	1.0	+	0	ID=g13298.t1.CDS20;Parent=g13298.t1
HiC_scaffold_4	AUGUSTUS	intron	33436924	33444256	1.0	+	.	ID=g13298.t1.intron20;Parent=g13298.t1
HiC_scaffold_4	AUGUSTUS	exon	33444257	33444389	.	+	.	ID=g13298.t1.exon21;Parent=g13298.t1
HiC_scaffold_4	AUGUSTUS	CDS	33444257	33444389	1.0	+	0	ID=g13298.t1.CDS21;Parent=g13298.t1
HiC_scaffold_4	AUGUSTUS	intron	33444390	33453960	1.0	+	.	ID=g13298.t1.intron21;Parent=g13298.t1
HiC_scaffold_4	AUGUSTUS	exon	33453961	33454175	.	+	.	ID=g13298.t1.exon22;Parent=g13298.t1
HiC_scaffold_4	AUGUSTUS	CDS	33453961	33454175	1.0	+	2	ID=g13298.t1.CDS22;Parent=g13298.t1
HiC_scaffold_4	AUGUSTUS	stop_codon	33454173	33454175	.	+	0	ID=g13298.t1.stop1;Parent=g13298.t1
HiC_scaffold_4	AUGUSTUS	start_codon	33463878	33463880	.	+	0	ID=g13300.t1.start1;Parent=g13300.t1
HiC_scaffold_4	AUGUSTUS	gene	33463878	33464540	.	+	.	ID=g13300
HiC_scaffold_4	AUGUSTUS	exon	33463878	33464540	.	+	.	ID=g13300.t1.exon1;Parent=g13300.t1
HiC_scaffold_4	AUGUSTUS	mRNA	33463878	33464540	1.0	+	.	ID=g13300.t1;Parent=g13300;em_target=9668.ENSMPUP00000018464;em_score=448.3;em_evalue=1.8e-137;em_tcov=.;em_OGs=2B59M@1|root,2S0IK@2759|Eukaryota,39TND@33154|Opisthokonta,3BHWI@33208|Metazoa,3CZDF@33213|Bilateria,488G7@7711|Chordata,499HT@7742|Vertebrata,3J7NN@40674|Mammalia,3ENRS@33554|Carnivora;em_COG_cat=S;em_desc=Transmembrane protein 125;em_max_annot_lvl=33208|Metazoa;em_Preferred_name=TMEM125;em_PFAMs=TMEM125;em_GOs=
HiC_scaffold_4	AUGUSTUS	CDS	33463878	33464540	1.0	+	0	ID=g13300.t1.CDS1;Parent=g13300.t1
HiC_scaffold_4	AUGUSTUS	stop_codon	33464538	33464540	.	+	0	ID=g13300.t1.stop1;Parent=g13300.t1
HiC_scaffold_4	AUGUSTUS	stop_codon	33475548	33475550	.	-	0	ID=g13301.t1.stop1;Parent=g13301.t1
HiC_scaffold_4	AUGUSTUS	exon	33475548	33475867	.	-	.	ID=g13301.t1.exon1;Parent=g13301.t1
HiC_scaffold_4	AUGUSTUS	CDS	33475548	33475867	1.0	-	2	ID=g13301.t1.CDS1;Parent=g13301.t1
HiC_scaffold_4	AUGUSTUS	gene	33475548	33476015	.	-	.	ID=g13301
HiC_scaffold_4	AUGUSTUS	mRNA	33475548	33476015	1.0	-	.	ID=g13301.t1;Parent=g13301;em_target=9694.XP_007077407.1;em_score=223.6;em_evalue=1.1e-69;em_tcov=.;em_OGs=2DJQ8@1|root,2S614@2759|Eukaryota,3A43T@33154|Opisthokonta,3BTZN@33208|Metazoa,3D89P@33213|Bilateria,48FE6@7711|Chordata,49CBD@7742|Vertebrata,3JHBZ@40674|Mammalia,3EVKG@33554|Carnivora;em_COG_cat=S;em_desc=protein C1orf210 homolog;em_max_annot_lvl=33208|Metazoa;em_Preferred_name=C1orf210;em_PFAMs=LRR19-TM;em_GOs=
HiC_scaffold_4	AUGUSTUS	intron	33475868	33475996	1.0	-	.	ID=g13301.t1.intron1;Parent=g13301.t1
HiC_scaffold_4	AUGUSTUS	exon	33475997	33476015	.	-	.	ID=g13301.t1.exon2;Parent=g13301.t1
HiC_scaffold_4	AUGUSTUS	CDS	33475997	33476015	1.0	-	0	ID=g13301.t1.CDS2;Parent=g13301.t1
HiC_scaffold_4	AUGUSTUS	start_codon	33476013	33476015	.	-	0	ID=g13301.t1.start1;Parent=g13301.t1
HiC_scaffold_4	AUGUSTUS	start_codon	33499129	33499131	.	+	0	ID=g13302.t1.start1;Parent=g13302.t1
HiC_scaffold_4	AUGUSTUS	exon	33499129	33499186	.	+	.	ID=g13302.t1.exon1;Parent=g13302.t1
HiC_scaffold_4	AUGUSTUS	CDS	33499129	33499186	1.0	+	0	ID=g13302.t1.CDS1;Parent=g13302.t1
HiC_scaffold_4	AUGUSTUS	gene	33499129	33518051	.	+	.	ID=g13302
HiC_scaffold_4	AUGUSTUS	mRNA	33499129	33518051	1.0	+	.	ID=g13302.t1;Parent=g13302;em_target=9707.XP_004400725.1;em_score=2638.5;em_evalue=0.0;em_tcov=.;em_OGs=KOG0200@1|root,KOG0200@2759|Eukaryota,38BHB@33154|Opisthokonta,3B9P7@33208|Metazoa,3CSP2@33213|Bilateria,4833C@7711|Chordata,4964J@7742|Vertebrata,3J8R5@40674|Mammalia,3EGRC@33554|Carnivora;em_COG_cat=T;em_desc=Tyrosine kinase with immunoglobulin-like and EGF-like domains 1;em_max_annot_lvl=33208|Metazoa;em_Preferred_name=TIE1;em_EC=2.7.10.1,3.1.3.48;em_KEGG_ko=ko:K05120,ko:K05121,ko:K05695;em_BRITE=ko00000,ko00001,ko01000,ko01001,ko01009,ko01020,ko04050,ko04090,ko04516;em_PFAMs=I-set,Pkinase_Tyr,fn3,ig;em_GOs=GO:0001101,GO:0001568,GO:0001570,GO:0001701,GO:0001944,GO:0003674,GO:0003824,GO:0004672,GO:0004713,GO:0004714,GO:0004888,GO:0005575,GO:0005623,GO:0005886,GO:0005887,GO:0006464,GO:0006468,GO:0006793,GO:0006796,GO:0006807,GO:0007154,GO:0007155,GO:0007165,GO:0007275,GO:0007498,GO:0007507,GO:0008150,GO:0008152,GO:0009653,GO:0009790,GO:0009792,GO:0009888,GO:0009987,GO:0010033,GO:0016020,GO:0016021,GO:0016043,GO:0016301,GO:0016310,GO:0016525,GO:0016740,GO:0016772,GO:0016773,GO:0018108,GO:0018193,GO:0018212,GO:0019199,GO:0019538,GO:0022603,GO:0022610,GO:0023052,GO:0030154,GO:0030334,GO:0030336,GO:0031224,GO:0031226,GO:0032501,GO:0032502,GO:0032526,GO:0032879,GO:0033993,GO:0035239,GO:0035295,GO:0036211,GO:0038023,GO:0040012,GO:0040013,GO:0042221,GO:0043009,GO:0043170,GO:0043412,GO:0044237,GO:0044238,GO:0044260,GO:0044267,GO:0044425,GO:0044459,GO:0044464,GO:0045026,GO:0045765,GO:0048513,GO:0048514,GO:0048519,GO:0048523,GO:0048731,GO:0048856,GO:0048869,GO:0050789,GO:0050793,GO:0050794,GO:0050896,GO:0051093,GO:0051239,GO:0051241,GO:0051270,GO:0051271,GO:0051716,GO:0060089,GO:0061024,GO:0061025,GO:0065007,GO:0071603,GO:0071704,GO:0071840,GO:0071944,GO:0072358,GO:0072359,GO:0090136,GO:0098609,GO:0140096,GO:1901342,GO:1901343,GO:1901564,GO:1901700,GO:2000026,GO:2000145,GO:2000146,GO:2000181;em_KEGG_Pathway=ko04010,ko04014,ko04015,ko04066,ko04151,ko04514,ko04520,ko04910,ko04931,ko05323,map04010,map04014,map04015,map04066,map04151,map04514,map04520,map04910,map04931,map05323
HiC_scaffold_4	AUGUSTUS	intron	33499187	33501253	1.0	+	.	ID=g13302.t1.intron1;Parent=g13302.t1
HiC_scaffold_4	AUGUSTUS	exon	33501254	33501565	.	+	.	ID=g13302.t1.exon2;Parent=g13302.t1
HiC_scaffold_4	AUGUSTUS	CDS	33501254	33501565	1.0	+	2	ID=g13302.t1.CDS2;Parent=g13302.t1
HiC_scaffold_4	AUGUSTUS	intron	33501566	33501679	1.0	+	.	ID=g13302.t1.intron2;Parent=g13302.t1
HiC_scaffold_4	AUGUSTUS	exon	33501680	33501790	.	+	.	ID=g13302.t1.exon3;Parent=g13302.t1
HiC_scaffold_4	AUGUSTUS	CDS	33501680	33501790	1.0	+	2	ID=g13302.t1.CDS3;Parent=g13302.t1
HiC_scaffold_4	AUGUSTUS	intron	33501791	33503188	1.0	+	.	ID=g13302.t1.intron3;Parent=g13302.t1
HiC_scaffold_4	AUGUSTUS	exon	33503189	33503344	.	+	.	ID=g13302.t1.exon4;Parent=g13302.t1
HiC_scaffold_4	AUGUSTUS	CDS	33503189	33503344	1.0	+	2	ID=g13302.t1.CDS4;Parent=g13302.t1
HiC_scaffold_4	AUGUSTUS	intron	33503345	33503488	1.0	+	.	ID=g13302.t1.intron4;Parent=g13302.t1
HiC_scaffold_4	AUGUSTUS	exon	33503489	33503620	.	+	.	ID=g13302.t1.exon5;Parent=g13302.t1
HiC_scaffold_4	AUGUSTUS	CDS	33503489	33503620	1.0	+	2	ID=g13302.t1.CDS5;Parent=g13302.t1
HiC_scaffold_4	AUGUSTUS	intron	33503621	33503778	1.0	+	.	ID=g13302.t1.intron5;Parent=g13302.t1
HiC_scaffold_4	AUGUSTUS	exon	33503779	33503919	.	+	.	ID=g13302.t1.exon6;Parent=g13302.t1
HiC_scaffold_4	AUGUSTUS	CDS	33503779	33503919	1.0	+	2	ID=g13302.t1.CDS6;Parent=g13302.t1
HiC_scaffold_4	AUGUSTUS	intron	33503920	33504119	1.0	+	.	ID=g13302.t1.intron6;Parent=g13302.t1
HiC_scaffold_4	AUGUSTUS	exon	33504120	33504248	.	+	.	ID=g13302.t1.exon7;Parent=g13302.t1
HiC_scaffold_4	AUGUSTUS	CDS	33504120	33504248	1.0	+	2	ID=g13302.t1.CDS7;Parent=g13302.t1
HiC_scaffold_4	AUGUSTUS	intron	33504249	33505042	1.0	+	.	ID=g13302.t1.intron7;Parent=g13302.t1
HiC_scaffold_4	AUGUSTUS	exon	33505043	33505188	.	+	.	ID=g13302.t1.exon8;Parent=g13302.t1
HiC_scaffold_4	AUGUSTUS	CDS	33505043	33505188	1.0	+	2	ID=g13302.t1.CDS8;Parent=g13302.t1
HiC_scaffold_4	AUGUSTUS	intron	33505189	33505418	1.0	+	.	ID=g13302.t1.intron8;Parent=g13302.t1
HiC_scaffold_4	AUGUSTUS	exon	33505419	33505563	.	+	.	ID=g13302.t1.exon9;Parent=g13302.t1
HiC_scaffold_4	AUGUSTUS	CDS	33505419	33505563	1.0	+	0	ID=g13302.t1.CDS9;Parent=g13302.t1
HiC_scaffold_4	AUGUSTUS	intron	33505564	33507884	1.0	+	.	ID=g13302.t1.intron9;Parent=g13302.t1
HiC_scaffold_4	AUGUSTUS	exon	33507885	33508043	.	+	.	ID=g13302.t1.exon10;Parent=g13302.t1
HiC_scaffold_4	AUGUSTUS	CDS	33507885	33508043	1.0	+	2	ID=g13302.t1.CDS10;Parent=g13302.t1
HiC_scaffold_4	AUGUSTUS	intron	33508044	33508187	1.0	+	.	ID=g13302.t1.intron10;Parent=g13302.t1
HiC_scaffold_4	AUGUSTUS	exon	33508188	33508325	.	+	.	ID=g13302.t1.exon11;Parent=g13302.t1
HiC_scaffold_4	AUGUSTUS	CDS	33508188	33508325	1.0	+	2	ID=g13302.t1.CDS11;Parent=g13302.t1
HiC_scaffold_4	AUGUSTUS	intron	33508326	33508527	1.0	+	.	ID=g13302.t1.intron11;Parent=g13302.t1
HiC_scaffold_4	AUGUSTUS	exon	33508528	33508824	.	+	.	ID=g13302.t1.exon12;Parent=g13302.t1
HiC_scaffold_4	AUGUSTUS	CDS	33508528	33508824	1.0	+	2	ID=g13302.t1.CDS12;Parent=g13302.t1
HiC_scaffold_4	AUGUSTUS	intron	33508825	33509397	1.0	+	.	ID=g13302.t1.intron12;Parent=g13302.t1
HiC_scaffold_4	AUGUSTUS	exon	33509398	33509688	.	+	.	ID=g13302.t1.exon13;Parent=g13302.t1
HiC_scaffold_4	AUGUSTUS	CDS	33509398	33509688	1.0	+	2	ID=g13302.t1.CDS13;Parent=g13302.t1
HiC_scaffold_4	AUGUSTUS	intron	33509689	33509969	1.0	+	.	ID=g13302.t1.intron13;Parent=g13302.t1
HiC_scaffold_4	AUGUSTUS	exon	33509970	33510160	.	+	.	ID=g13302.t1.exon14;Parent=g13302.t1
HiC_scaffold_4	AUGUSTUS	CDS	33509970	33510160	1.0	+	2	ID=g13302.t1.CDS14;Parent=g13302.t1
HiC_scaffold_4	AUGUSTUS	intron	33510161	33512428	1.0	+	.	ID=g13302.t1.intron14;Parent=g13302.t1
HiC_scaffold_4	AUGUSTUS	exon	33512429	33512639	.	+	.	ID=g13302.t1.exon15;Parent=g13302.t1
HiC_scaffold_4	AUGUSTUS	CDS	33512429	33512639	1.0	+	0	ID=g13302.t1.CDS15;Parent=g13302.t1
HiC_scaffold_4	AUGUSTUS	intron	33512640	33512802	1.0	+	.	ID=g13302.t1.intron15;Parent=g13302.t1
HiC_scaffold_4	AUGUSTUS	exon	33512803	33512913	.	+	.	ID=g13302.t1.exon16;Parent=g13302.t1
HiC_scaffold_4	AUGUSTUS	CDS	33512803	33512913	1.0	+	2	ID=g13302.t1.CDS16;Parent=g13302.t1
HiC_scaffold_4	AUGUSTUS	intron	33512914	33513086	1.0	+	.	ID=g13302.t1.intron16;Parent=g13302.t1
HiC_scaffold_4	AUGUSTUS	exon	33513087	33513277	.	+	.	ID=g13302.t1.exon17;Parent=g13302.t1
HiC_scaffold_4	AUGUSTUS	CDS	33513087	33513277	1.0	+	2	ID=g13302.t1.CDS17;Parent=g13302.t1
HiC_scaffold_4	AUGUSTUS	intron	33513278	33514234	1.0	+	.	ID=g13302.t1.intron17;Parent=g13302.t1
HiC_scaffold_4	AUGUSTUS	exon	33514235	33514348	.	+	.	ID=g13302.t1.exon18;Parent=g13302.t1
HiC_scaffold_4	AUGUSTUS	CDS	33514235	33514348	1.0	+	0	ID=g13302.t1.CDS18;Parent=g13302.t1
HiC_scaffold_4	AUGUSTUS	intron	33514349	33514449	1.0	+	.	ID=g13302.t1.intron18;Parent=g13302.t1
HiC_scaffold_4	AUGUSTUS	exon	33514450	33514520	.	+	.	ID=g13302.t1.exon19;Parent=g13302.t1
HiC_scaffold_4	AUGUSTUS	CDS	33514450	33514520	1.0	+	0	ID=g13302.t1.CDS19;Parent=g13302.t1
HiC_scaffold_4	AUGUSTUS	intron	33514521	33515637	1.0	+	.	ID=g13302.t1.intron19;Parent=g13302.t1
HiC_scaffold_4	AUGUSTUS	exon	33515638	33515678	.	+	.	ID=g13302.t1.exon20;Parent=g13302.t1
HiC_scaffold_4	AUGUSTUS	CDS	33515638	33515678	1.0	+	1	ID=g13302.t1.CDS20;Parent=g13302.t1
HiC_scaffold_4	AUGUSTUS	intron	33515679	33515766	1.0	+	.	ID=g13302.t1.intron20;Parent=g13302.t1
HiC_scaffold_4	AUGUSTUS	exon	33515767	33515863	.	+	.	ID=g13302.t1.exon21;Parent=g13302.t1
HiC_scaffold_4	AUGUSTUS	CDS	33515767	33515863	1.0	+	2	ID=g13302.t1.CDS21;Parent=g13302.t1
HiC_scaffold_4	AUGUSTUS	intron	33515864	33515946	1.0	+	.	ID=g13302.t1.intron21;Parent=g13302.t1
HiC_scaffold_4	AUGUSTUS	exon	33515947	33516046	.	+	.	ID=g13302.t1.exon22;Parent=g13302.t1
HiC_scaffold_4	AUGUSTUS	CDS	33515947	33516046	1.0	+	1	ID=g13302.t1.CDS22;Parent=g13302.t1
HiC_scaffold_4	AUGUSTUS	intron	33516047	33517979	1.0	+	.	ID=g13302.t1.intron22;Parent=g13302.t1
HiC_scaffold_4	AUGUSTUS	exon	33517980	33518051	.	+	.	ID=g13302.t1.exon23;Parent=g13302.t1
HiC_scaffold_4	AUGUSTUS	CDS	33517980	33518051	1.0	+	0	ID=g13302.t1.CDS23;Parent=g13302.t1
HiC_scaffold_4	AUGUSTUS	stop_codon	33518049	33518051	.	+	0	ID=g13302.t1.stop1;Parent=g13302.t1
HiC_scaffold_4	AUGUSTUS	start_codon	33528396	33528398	.	+	0	ID=g13303.t1.start1;Parent=g13303.t1
HiC_scaffold_4	AUGUSTUS	exon	33528396	33528474	.	+	.	ID=g13303.t1.exon1;Parent=g13303.t1
HiC_scaffold_4	AUGUSTUS	CDS	33528396	33528474	1.0	+	0	ID=g13303.t1.CDS1;Parent=g13303.t1
HiC_scaffold_4	AUGUSTUS	gene	33528396	33542226	.	+	.	ID=g13303
HiC_scaffold_4	AUGUSTUS	mRNA	33528396	33542226	1.0	+	.	ID=g13303.t1;Parent=g13303;em_target=9668.ENSMPUP00000013655;em_score=1567.4;em_evalue=0.0;em_tcov=.;em_OGs=2A96M@1|root,2RYN1@2759|Eukaryota,39TZ6@33154|Opisthokonta,3BCBI@33208|Metazoa,3CZVZ@33213|Bilateria,488BG@7711|Chordata,495M7@7742|Vertebrata,3JF4W@40674|Mammalia,3EKBQ@33554|Carnivora;em_COG_cat=T;em_desc=MPL proto-oncogene, thrombopoietin receptor;em_max_annot_lvl=33208|Metazoa;em_Preferred_name=MPL;em_KEGG_ko=ko:K05082;em_KEGG_Pathway=ko04060,ko04630,map04060,map04630;em_BRITE=ko00000,ko00001,ko04050,ko04090;em_PFAMs=EpoR_lig-bind,fn3;em_GOs=GO:0000902,GO:0000904,GO:0001776,GO:0001780,GO:0001817,GO:0002262,GO:0002376,GO:0002520,GO:0002682,GO:0002684,GO:0002694,GO:0002696,GO:0003674,GO:0004888,GO:0004896,GO:0005575,GO:0005622,GO:0005623,GO:0005737,GO:0005794,GO:0005886,GO:0005887,GO:0007154,GO:0007165,GO:0007166,GO:0007275,GO:0008150,GO:0008283,GO:0008284,GO:0009653,GO:0009893,GO:0009986,GO:0009987,GO:0010033,GO:0010468,GO:0010604,GO:0010628,GO:0010720,GO:0010769,GO:0010770,GO:0010941,GO:0012505,GO:0016020,GO:0016021,GO:0016043,GO:0019221,GO:0019222,GO:0022603,GO:0022604,GO:0023052,GO:0030097,GO:0030099,GO:0030154,GO:0030220,GO:0031224,GO:0031226,GO:0032501,GO:0032502,GO:0032642,GO:0032944,GO:0032946,GO:0032989,GO:0034097,GO:0035702,GO:0036344,GO:0036477,GO:0038023,GO:0038163,GO:0038164,GO:0042127,GO:0042221,GO:0042592,GO:0042981,GO:0042995,GO:0043005,GO:0043025,GO:0043066,GO:0043067,GO:0043069,GO:0043226,GO:0043227,GO:0043229,GO:0043231,GO:0044297,GO:0044424,GO:0044425,GO:0044444,GO:0044459,GO:0044464,GO:0045595,GO:0045597,GO:0045637,GO:0045639,GO:0048468,GO:0048513,GO:0048518,GO:0048519,GO:0048522,GO:0048523,GO:0048534,GO:0048646,GO:0048731,GO:0048856,GO:0048869,GO:0048872,GO:0050670,GO:0050671,GO:0050789,GO:0050793,GO:0050794,GO:0050865,GO:0050867,GO:0050896,GO:0051094,GO:0051128,GO:0051130,GO:0051239,GO:0051240,GO:0051249,GO:0051251,GO:0051302,GO:0051716,GO:0060089,GO:0060216,GO:0060255,GO:0060284,GO:0060548,GO:0065007,GO:0065008,GO:0070098,GO:0070663,GO:0070665,GO:0070887,GO:0071310,GO:0071345,GO:0071840,GO:0071944,GO:0072091,GO:0097458,GO:0120025,GO:1903706,GO:1903708,GO:1905219,GO:1905221,GO:1990959,GO:1990960,GO:2000026,GO:2000035
HiC_scaffold_4	AUGUSTUS	intron	33528475	33528624	1.0	+	.	ID=g13303.t1.intron1;Parent=g13303.t1
HiC_scaffold_4	AUGUSTUS	exon	33528625	33528757	.	+	.	ID=g13303.t1.exon2;Parent=g13303.t1
HiC_scaffold_4	AUGUSTUS	CDS	33528625	33528757	1.0	+	2	ID=g13303.t1.CDS2;Parent=g13303.t1
HiC_scaffold_4	AUGUSTUS	intron	33528758	33529059	1.0	+	.	ID=g13303.t1.intron2;Parent=g13303.t1
HiC_scaffold_4	AUGUSTUS	exon	33529060	33529238	.	+	.	ID=g13303.t1.exon3;Parent=g13303.t1
HiC_scaffold_4	AUGUSTUS	CDS	33529060	33529238	1.0	+	1	ID=g13303.t1.CDS3;Parent=g13303.t1
HiC_scaffold_4	AUGUSTUS	intron	33529239	33529778	1.0	+	.	ID=g13303.t1.intron3;Parent=g13303.t1
HiC_scaffold_4	AUGUSTUS	exon	33529779	33530077	.	+	.	ID=g13303.t1.exon4;Parent=g13303.t1
HiC_scaffold_4	AUGUSTUS	CDS	33529779	33530077	1.0	+	2	ID=g13303.t1.CDS4;Parent=g13303.t1
HiC_scaffold_4	AUGUSTUS	intron	33530078	33530439	1.0	+	.	ID=g13303.t1.intron4;Parent=g13303.t1
HiC_scaffold_4	AUGUSTUS	exon	33530440	33530602	.	+	.	ID=g13303.t1.exon5;Parent=g13303.t1
HiC_scaffold_4	AUGUSTUS	CDS	33530440	33530602	1.0	+	0	ID=g13303.t1.CDS5;Parent=g13303.t1
HiC_scaffold_4	AUGUSTUS	intron	33530603	33530862	1.0	+	.	ID=g13303.t1.intron5;Parent=g13303.t1
HiC_scaffold_4	AUGUSTUS	exon	33530863	33530989	.	+	.	ID=g13303.t1.exon6;Parent=g13303.t1
HiC_scaffold_4	AUGUSTUS	CDS	33530863	33530989	1.0	+	2	ID=g13303.t1.CDS6;Parent=g13303.t1
HiC_scaffold_4	AUGUSTUS	intron	33530990	33536357	1.0	+	.	ID=g13303.t1.intron6;Parent=g13303.t1
HiC_scaffold_4	AUGUSTUS	exon	33536358	33536536	.	+	.	ID=g13303.t1.exon7;Parent=g13303.t1
HiC_scaffold_4	AUGUSTUS	CDS	33536358	33536536	1.0	+	1	ID=g13303.t1.CDS7;Parent=g13303.t1
HiC_scaffold_4	AUGUSTUS	intron	33536537	33536698	1.0	+	.	ID=g13303.t1.intron7;Parent=g13303.t1
HiC_scaffold_4	AUGUSTUS	exon	33536699	33536841	.	+	.	ID=g13303.t1.exon8;Parent=g13303.t1
HiC_scaffold_4	AUGUSTUS	CDS	33536699	33536841	1.0	+	2	ID=g13303.t1.CDS8;Parent=g13303.t1
HiC_scaffold_4	AUGUSTUS	intron	33536842	33538802	1.0	+	.	ID=g13303.t1.intron8;Parent=g13303.t1
HiC_scaffold_4	AUGUSTUS	exon	33538803	33538962	.	+	.	ID=g13303.t1.exon9;Parent=g13303.t1
HiC_scaffold_4	AUGUSTUS	CDS	33538803	33538962	1.0	+	0	ID=g13303.t1.CDS9;Parent=g13303.t1
HiC_scaffold_4	AUGUSTUS	intron	33538963	33539118	1.0	+	.	ID=g13303.t1.intron9;Parent=g13303.t1
HiC_scaffold_4	AUGUSTUS	exon	33539119	33539215	.	+	.	ID=g13303.t1.exon10;Parent=g13303.t1
HiC_scaffold_4	AUGUSTUS	CDS	33539119	33539215	1.0	+	2	ID=g13303.t1.CDS10;Parent=g13303.t1
HiC_scaffold_4	AUGUSTUS	intron	33539216	33541542	1.0	+	.	ID=g13303.t1.intron10;Parent=g13303.t1
HiC_scaffold_4	AUGUSTUS	exon	33541543	33541630	.	+	.	ID=g13303.t1.exon11;Parent=g13303.t1
HiC_scaffold_4	AUGUSTUS	CDS	33541543	33541630	1.0	+	1	ID=g13303.t1.CDS11;Parent=g13303.t1
HiC_scaffold_4	AUGUSTUS	intron	33541631	33541836	1.0	+	.	ID=g13303.t1.intron11;Parent=g13303.t1
HiC_scaffold_4	AUGUSTUS	exon	33541837	33542226	.	+	.	ID=g13303.t1.exon12;Parent=g13303.t1
HiC_scaffold_4	AUGUSTUS	CDS	33541837	33542226	1.0	+	0	ID=g13303.t1.CDS12;Parent=g13303.t1
HiC_scaffold_4	AUGUSTUS	stop_codon	33542224	33542226	.	+	0	ID=g13303.t1.stop1;Parent=g13303.t1
HiC_scaffold_4	GeneMark.hmm3	start_codon	33548140	33548142	.	+	0	ID=g13304.t1.start1;Parent=g13304.t1
HiC_scaffold_4	GeneMark.hmm3	gene	33548140	33548325	.	+	.	ID=g13304
HiC_scaffold_4	GeneMark.hmm3	mRNA	33548140	33548325	.	+	.	ID=g13304.t1;Parent=g13304
HiC_scaffold_4	GeneMark.hmm3	CDS	33548140	33548325	.	+	0	ID=g13304.t1.CDS1;Parent=g13304.t1
HiC_scaffold_4	GeneMark.hmm3	exon	33548140	33548325	.	+	0	ID=g13304.t1.exon1;Parent=g13304.t1
HiC_scaffold_4	GeneMark.hmm3	stop_codon	33548323	33548325	.	+	0	ID=g13304.t1.stop1;Parent=g13304.t1
HiC_scaffold_4	AUGUSTUS	start_codon	33548422	33548424	.	+	0	ID=g13305.t1.start1;Parent=g13305.t1
HiC_scaffold_4	AUGUSTUS	exon	33548422	33548602	.	+	.	ID=g13305.t1.exon1;Parent=g13305.t1
HiC_scaffold_4	AUGUSTUS	CDS	33548422	33548602	1.0	+	0	ID=g13305.t1.CDS1;Parent=g13305.t1
HiC_scaffold_4	AUGUSTUS	gene	33548422	33552879	.	+	.	ID=g13305
HiC_scaffold_4	AUGUSTUS	mRNA	33548422	33552879	1.0	+	.	ID=g13305.t1;Parent=g13305;em_target=9668.ENSMPUP00000013653;em_score=1142.7;em_evalue=0.0;em_tcov=.;em_OGs=COG2319@1|root,KOG0305@2759|Eukaryota,38D8U@33154|Opisthokonta,3BCPV@33208|Metazoa,3CRM8@33213|Bilateria,4826T@7711|Chordata,493HW@7742|Vertebrata,3J7X1@40674|Mammalia,3ESST@33554|Carnivora;em_COG_cat=DO;em_desc=Cell division cycle;em_max_annot_lvl=33208|Metazoa;em_Preferred_name=CDC20;em_KEGG_ko=ko:K02084,ko:K03363;em_KEGG_Pathway=ko01524,ko04110,ko04111,ko04113,ko04114,ko04115,ko04120,ko04210,ko04214,ko04215,ko05010,ko05012,ko05014,ko05016,ko05134,ko05152,ko05161,ko05166,ko05200,ko05203,ko05222,map01524,map04110,map04111,map04113,map04114,map04115,map04120,map04210,map04214,map04215,map05010,map05012,map05014,map05016,map05134,map05152,map05161,map05166,map05200,map05203,map05222;em_KEGG_Module=M00389,M00685;em_BRITE=ko00000,ko00001,ko00002,ko03036,ko04121;em_PFAMs=ANAPC4_WD40,WD40;em_GOs=GO:0000003,GO:0000070,GO:0000151,GO:0000152,GO:0000226,GO:0000278,GO:0000280,GO:0000775,GO:0000776,GO:0000793,GO:0000819,GO:0000910,GO:0003002,GO:0003674,GO:0003824,GO:0004842,GO:0005488,GO:0005515,GO:0005575,GO:0005622,GO:0005623,GO:0005634,GO:0005654,GO:0005680,GO:0005694,GO:0005737,GO:0005813,GO:0005815,GO:0005819,GO:0005829,GO:0005856,GO:0006464,GO:0006508,GO:0006511,GO:0006807,GO:0006996,GO:0007010,GO:0007017,GO:0007049,GO:0007051,GO:0007052,GO:0007059,GO:0007062,GO:0007064,GO:0007088,GO:0007096,GO:0007127,GO:0007135,GO:0007143,GO:0007144,GO:0007147,GO:0007275,GO:0007276,GO:0007292,GO:0007346,GO:0007389,GO:0007399,GO:0008022,GO:0008150,GO:0008152,GO:0008284,GO:0008356,GO:0009056,GO:0009057,GO:0009798,GO:0009893,GO:0009948,GO:0009949,GO:0009952,GO:0009987,GO:0010498,GO:0010564,GO:0010604,GO:0010646,GO:0010720,GO:0010939,GO:0010941,GO:0010975,GO:0015630,GO:0016043,GO:0016567,GO:0016579,GO:0016740,GO:0019222,GO:0019538,GO:0019787,GO:0019827,GO:0019899,GO:0019941,GO:0019953,GO:0022008,GO:0022402,GO:0022412,GO:0022414,GO:0022607,GO:0023051,GO:0030154,GO:0030162,GO:0030163,GO:0030718,GO:0031145,GO:0031323,GO:0031325,GO:0031344,GO:0031396,GO:0031398,GO:0031399,GO:0031401,GO:0031461,GO:0031915,GO:0031974,GO:0031981,GO:0032268,GO:0032270,GO:0032446,GO:0032501,GO:0032502,GO:0032504,GO:0032991,GO:0033043,GO:0033044,GO:0033045,GO:0033206,GO:0036211,GO:0040020,GO:0040038,GO:0042127,GO:0042826,GO:0043085,GO:0043161,GO:0043170,GO:0043226,GO:0043227,GO:0043228,GO:0043229,GO:0043231,GO:0043232,GO:0043233,GO:0043412,GO:0043632,GO:0043900,GO:0043902,GO:0044085,GO:0044093,GO:0044237,GO:0044238,GO:0044248,GO:0044257,GO:0044260,GO:0044265,GO:0044267,GO:0044422,GO:0044424,GO:0044427,GO:0044428,GO:0044430,GO:0044444,GO:0044446,GO:0044464,GO:0044703,GO:0044770,GO:0044771,GO:0044784,GO:0044785,GO:0045595,GO:0045597,GO:0045664,GO:0045787,GO:0048167,GO:0048285,GO:0048471,GO:0048518,GO:0048519,GO:0048522,GO:0048523,GO:0048609,GO:0048699,GO:0048731,GO:0048856,GO:0048869,GO:0050767,GO:0050773,GO:0050789,GO:0050790,GO:0050793,GO:0050794,GO:0050803,GO:0050804,GO:0050807,GO:0051094,GO:0051128,GO:0051130,GO:0051171,GO:0051173,GO:0051225,GO:0051239,GO:0051240,GO:0051246,GO:0051247,GO:0051276,GO:0051301,GO:0051321,GO:0051338,GO:0051347,GO:0051438,GO:0051443,GO:0051445,GO:0051446,GO:0051603,GO:0051704,GO:0051726,GO:0051783,GO:0051960,GO:0051962,GO:0051983,GO:0060255,GO:0060281,GO:0060282,GO:0060284,GO:0060547,GO:0060548,GO:0061630,GO:0061640,GO:0061659,GO:0061982,GO:0061983,GO:0065001,GO:0065007,GO:0065008,GO:0065009,GO:0070013,GO:0070646,GO:0070647,GO:0070925,GO:0071704,GO:0071840,GO:0080090,GO:0090068,GO:0090128,GO:0090129,GO:0090307,GO:0097150,GO:0098687,GO:0098727,GO:0098813,GO:0099177,GO:0120035,GO:0140013,GO:0140014,GO:0140096,GO:1900193,GO:1900195,GO:1901564,GO:1901565,GO:1901575,GO:1901987,GO:1901990,GO:1902494,GO:1902850,GO:1903046,GO:1903047,GO:1903320,GO:1903322,GO:1903429,GO:1903431,GO:1903538,GO:1904146,GO:1904666,GO:1904668,GO:1905879,GO:1905881,GO:1990234,GO:1990949,GO:2000026,GO:2000241,GO:2000243
HiC_scaffold_4	AUGUSTUS	intron	33548603	33548709	1.0	+	.	ID=g13305.t1.intron1;Parent=g13305.t1
HiC_scaffold_4	AUGUSTUS	exon	33548710	33548858	.	+	.	ID=g13305.t1.exon2;Parent=g13305.t1
HiC_scaffold_4	AUGUSTUS	CDS	33548710	33548858	1.0	+	2	ID=g13305.t1.CDS2;Parent=g13305.t1
HiC_scaffold_4	AUGUSTUS	intron	33548859	33548938	1.0	+	.	ID=g13305.t1.intron2;Parent=g13305.t1
HiC_scaffold_4	AUGUSTUS	exon	33548939	33549035	.	+	.	ID=g13305.t1.exon3;Parent=g13305.t1
HiC_scaffold_4	AUGUSTUS	CDS	33548939	33549035	1.0	+	0	ID=g13305.t1.CDS3;Parent=g13305.t1
HiC_scaffold_4	AUGUSTUS	intron	33549036	33549187	1.0	+	.	ID=g13305.t1.intron3;Parent=g13305.t1
HiC_scaffold_4	AUGUSTUS	exon	33549188	33549316	.	+	.	ID=g13305.t1.exon4;Parent=g13305.t1
HiC_scaffold_4	AUGUSTUS	CDS	33549188	33549316	1.0	+	2	ID=g13305.t1.CDS4;Parent=g13305.t1
HiC_scaffold_4	AUGUSTUS	intron	33549317	33549416	1.0	+	.	ID=g13305.t1.intron4;Parent=g13305.t1
HiC_scaffold_4	AUGUSTUS	exon	33549417	33549613	.	+	.	ID=g13305.t1.exon5;Parent=g13305.t1
HiC_scaffold_4	AUGUSTUS	CDS	33549417	33549613	1.0	+	2	ID=g13305.t1.CDS5;Parent=g13305.t1
HiC_scaffold_4	AUGUSTUS	intron	33549614	33549727	1.0	+	.	ID=g13305.t1.intron5;Parent=g13305.t1
HiC_scaffold_4	AUGUSTUS	exon	33549728	33549822	.	+	.	ID=g13305.t1.exon6;Parent=g13305.t1
HiC_scaffold_4	AUGUSTUS	CDS	33549728	33549822	1.0	+	0	ID=g13305.t1.CDS6;Parent=g13305.t1
HiC_scaffold_4	AUGUSTUS	intron	33549823	33549967	1.0	+	.	ID=g13305.t1.intron6;Parent=g13305.t1
HiC_scaffold_4	AUGUSTUS	exon	33549968	33550196	.	+	.	ID=g13305.t1.exon7;Parent=g13305.t1
HiC_scaffold_4	AUGUSTUS	CDS	33549968	33550196	1.0	+	1	ID=g13305.t1.CDS7;Parent=g13305.t1
HiC_scaffold_4	AUGUSTUS	intron	33550197	33550355	1.0	+	.	ID=g13305.t1.intron7;Parent=g13305.t1
HiC_scaffold_4	AUGUSTUS	exon	33550356	33550481	.	+	.	ID=g13305.t1.exon8;Parent=g13305.t1
HiC_scaffold_4	AUGUSTUS	CDS	33550356	33550481	1.0	+	0	ID=g13305.t1.CDS8;Parent=g13305.t1
HiC_scaffold_4	AUGUSTUS	intron	33550482	33551430	1.0	+	.	ID=g13305.t1.intron8;Parent=g13305.t1
HiC_scaffold_4	AUGUSTUS	exon	33551431	33551548	.	+	.	ID=g13305.t1.exon9;Parent=g13305.t1
HiC_scaffold_4	AUGUSTUS	CDS	33551431	33551548	1.0	+	0	ID=g13305.t1.CDS9;Parent=g13305.t1
HiC_scaffold_4	AUGUSTUS	intron	33551549	33552700	1.0	+	.	ID=g13305.t1.intron9;Parent=g13305.t1
HiC_scaffold_4	AUGUSTUS	exon	33552701	33552879	.	+	.	ID=g13305.t1.exon10;Parent=g13305.t1
HiC_scaffold_4	AUGUSTUS	CDS	33552701	33552879	1.0	+	2	ID=g13305.t1.CDS10;Parent=g13305.t1
HiC_scaffold_4	AUGUSTUS	stop_codon	33552877	33552879	.	+	0	ID=g13305.t1.stop1;Parent=g13305.t1
HiC_scaffold_4	AUGUSTUS	stop_codon	33553587	33553589	.	-	0	ID=g13306.t1.stop1;Parent=g13306.t1
HiC_scaffold_4	gmst	stop_codon	33553587	33553589	70.390085	-	0	ID=g13306.t2.stop1;Parent=g13306.t2
HiC_scaffold_4	gmst	stop_codon	33553587	33553589	72.24641	-	0	ID=g13306.t3.stop1;Parent=g13306.t3
HiC_scaffold_4	AUGUSTUS	exon	33553587	33553808	.	-	.	ID=g13306.t1.exon1;Parent=g13306.t1
HiC_scaffold_4	AUGUSTUS	CDS	33553587	33553808	1.0	-	0	ID=g13306.t1.CDS1;Parent=g13306.t1
HiC_scaffold_4	gmst	CDS	33553587	33553808	70.390085	-	0	ID=g13306.t2.CDS1;Parent=g13306.t2
HiC_scaffold_4	gmst	exon	33553587	33553808	70.390085	-	0	ID=g13306.t2.exon1;Parent=g13306.t2
HiC_scaffold_4	gmst	CDS	33553587	33553808	72.24641	-	0	ID=g13306.t3.CDS1;Parent=g13306.t3
HiC_scaffold_4	gmst	exon	33553587	33553808	72.24641	-	0	ID=g13306.t3.exon1;Parent=g13306.t3
HiC_scaffold_4	AUGUSTUS	mRNA	33553587	33555243	1.0	-	.	ID=g13306.t1;Parent=g13306;em_target=9685.ENSFCAP00000014019;em_score=632.2;em_evalue=4.2e-193;em_tcov=.;em_OGs=KOG3071@1|root,KOG3071@2759|Eukaryota,38F2X@33154|Opisthokonta,3BCYK@33208|Metazoa,3CXSB@33213|Bilateria,47Z88@7711|Chordata,494SR@7742|Vertebrata,3J1SN@40674|Mammalia,3EK47@33554|Carnivora;em_COG_cat=I;em_desc=Catalyzes the first and rate-limiting reaction of the four that constitute the long-chain fatty acids elongation cycle. This endoplasmic reticulum-bound enzymatic process, allows the addition of 2 carbons to the chain of long- and very long-chain fatty acids VLCFAs per cycle. Condensing enzyme that exhibits activity toward saturated C18 to C26 acyl-CoA substrates, with the highest activity towards C22 0 acyl-CoA. May participate to the production of both saturated and monounsaturated VLCFAs of different chain lengths that are involved in multiple biological processes as precursors of membrane lipids and lipid mediators. Important for saturated C24 0 and monounsaturated C24 1 sphingolipid synthesis. Indirectly inhibits RPE65 via production of VLCFAs;em_max_annot_lvl=33208|Metazoa;em_Preferred_name=ELOVL1;em_EC=2.3.1.199;em_KEGG_ko=ko:K10247,ko:K10250;em_KEGG_Pathway=ko00062,ko01110,map00062,map01110;em_KEGG_Module=M00415;em_KEGG_Reaction=R09419,R10825;em_KEGG_rclass=RC00004,RC02888,RC02997;em_BRITE=ko00000,ko00001,ko00002,ko01000,ko01004;em_PFAMs=ELO;em_GOs=GO:0000038,GO:0001676,GO:0003674,GO:0003824,GO:0004312,GO:0005575,GO:0005622,GO:0005623,GO:0005737,GO:0005783,GO:0005789,GO:0006082,GO:0006139,GO:0006163,GO:0006164,GO:0006629,GO:0006631,GO:0006633,GO:0006637,GO:0006643,GO:0006665,GO:0006725,GO:0006732,GO:0006753,GO:0006790,GO:0006793,GO:0006796,GO:0006807,GO:0008150,GO:0008152,GO:0008610,GO:0009058,GO:0009108,GO:0009117,GO:0009150,GO:0009152,GO:0009165,GO:0009259,GO:0009260,GO:0009922,GO:0009987,GO:0012505,GO:0016020,GO:0016021,GO:0016053,GO:0016740,GO:0016746,GO:0016747,GO:0017144,GO:0018130,GO:0019367,GO:0019368,GO:0019438,GO:0019637,GO:0019693,GO:0019752,GO:0030148,GO:0030176,GO:0030497,GO:0031224,GO:0031227,GO:0031984,GO:0032787,GO:0033559,GO:0033865,GO:0033866,GO:0033875,GO:0034030,GO:0034032,GO:0034033,GO:0034625,GO:0034626,GO:0034641,GO:0034654,GO:0035336,GO:0035337,GO:0035338,GO:0035383,GO:0035384,GO:0036109,GO:0042175,GO:0042761,GO:0043226,GO:0043227,GO:0043229,GO:0043231,GO:0043436,GO:0043603,GO:0043604,GO:0043651,GO:0044237,GO:0044238,GO:0044249,GO:0044255,GO:0044271,GO:0044272,GO:0044281,GO:0044283,GO:0044422,GO:0044424,GO:0044425,GO:0044432,GO:0044444,GO:0044446,GO:0044464,GO:0046390,GO:0046394,GO:0046467,GO:0046483,GO:0046949,GO:0051186,GO:0051188,GO:0055086,GO:0071616,GO:0071704,GO:0072330,GO:0072521,GO:0072522,GO:0090407,GO:0098827,GO:1901135,GO:1901137,GO:1901293,GO:1901360,GO:1901362,GO:1901564,GO:1901566,GO:1901568,GO:1901570,GO:1901576
HiC_scaffold_4	gmst	mRNA	33553587	33557132	.	-	.	ID=g13306.t2;Parent=g13306;em_target=9694.XP_007077399.1;em_score=644.9;em_evalue=6.7e-197;em_tcov=.;em_OGs=KOG3071@1|root,KOG3071@2759|Eukaryota,38F2X@33154|Opisthokonta,3BCYK@33208|Metazoa,3CXSB@33213|Bilateria,47Z88@7711|Chordata,494SR@7742|Vertebrata,3J1SN@40674|Mammalia,3EK47@33554|Carnivora;em_COG_cat=I;em_desc=Catalyzes the first and rate-limiting reaction of the four that constitute the long-chain fatty acids elongation cycle. This endoplasmic reticulum-bound enzymatic process, allows the addition of 2 carbons to the chain of long- and very long-chain fatty acids VLCFAs per cycle. Condensing enzyme that exhibits activity toward saturated C18 to C26 acyl-CoA substrates, with the highest activity towards C22 0 acyl-CoA. May participate to the production of both saturated and monounsaturated VLCFAs of different chain lengths that are involved in multiple biological processes as precursors of membrane lipids and lipid mediators. Important for saturated C24 0 and monounsaturated C24 1 sphingolipid synthesis. Indirectly inhibits RPE65 via production of VLCFAs;em_max_annot_lvl=33208|Metazoa;em_Preferred_name=ELOVL1;em_EC=2.3.1.199;em_KEGG_ko=ko:K10247,ko:K10250;em_KEGG_Pathway=ko00062,ko01110,map00062,map01110;em_KEGG_Module=M00415;em_KEGG_Reaction=R09419,R10825;em_KEGG_rclass=RC00004,RC02888,RC02997;em_BRITE=ko00000,ko00001,ko00002,ko01000,ko01004;em_PFAMs=ELO;em_GOs=GO:0000038,GO:0001676,GO:0003674,GO:0003824,GO:0004312,GO:0005575,GO:0005622,GO:0005623,GO:0005737,GO:0005783,GO:0005789,GO:0006082,GO:0006139,GO:0006163,GO:0006164,GO:0006629,GO:0006631,GO:0006633,GO:0006637,GO:0006643,GO:0006665,GO:0006725,GO:0006732,GO:0006753,GO:0006790,GO:0006793,GO:0006796,GO:0006807,GO:0008150,GO:0008152,GO:0008610,GO:0009058,GO:0009108,GO:0009117,GO:0009150,GO:0009152,GO:0009165,GO:0009259,GO:0009260,GO:0009922,GO:0009987,GO:0012505,GO:0016020,GO:0016021,GO:0016053,GO:0016740,GO:0016746,GO:0016747,GO:0017144,GO:0018130,GO:0019367,GO:0019368,GO:0019438,GO:0019637,GO:0019693,GO:0019752,GO:0030148,GO:0030176,GO:0030497,GO:0031224,GO:0031227,GO:0031984,GO:0032787,GO:0033559,GO:0033865,GO:0033866,GO:0033875,GO:0034030,GO:0034032,GO:0034033,GO:0034625,GO:0034626,GO:0034641,GO:0034654,GO:0035336,GO:0035337,GO:0035338,GO:0035383,GO:0035384,GO:0036109,GO:0042175,GO:0042761,GO:0043226,GO:0043227,GO:0043229,GO:0043231,GO:0043436,GO:0043603,GO:0043604,GO:0043651,GO:0044237,GO:0044238,GO:0044249,GO:0044255,GO:0044271,GO:0044272,GO:0044281,GO:0044283,GO:0044422,GO:0044424,GO:0044425,GO:0044432,GO:0044444,GO:0044446,GO:0044464,GO:0046390,GO:0046394,GO:0046467,GO:0046483,GO:0046949,GO:0051186,GO:0051188,GO:0055086,GO:0071616,GO:0071704,GO:0072330,GO:0072521,GO:0072522,GO:0090407,GO:0098827,GO:1901135,GO:1901137,GO:1901293,GO:1901360,GO:1901362,GO:1901564,GO:1901566,GO:1901568,GO:1901570,GO:1901576
HiC_scaffold_4	AUGUSTUS	gene	33553587	33557306	.	-	.	ID=g13306
HiC_scaffold_4	gmst	mRNA	33553587	33557306	.	-	.	ID=g13306.t3;Parent=g13306;em_target=9694.XP_007077399.1;em_score=644.7;em_evalue=1.3e-196;em_tcov=.;em_OGs=KOG3071@1|root,KOG3071@2759|Eukaryota,38F2X@33154|Opisthokonta,3BCYK@33208|Metazoa,3CXSB@33213|Bilateria,47Z88@7711|Chordata,494SR@7742|Vertebrata,3J1SN@40674|Mammalia,3EK47@33554|Carnivora;em_COG_cat=I;em_desc=Catalyzes the first and rate-limiting reaction of the four that constitute the long-chain fatty acids elongation cycle. This endoplasmic reticulum-bound enzymatic process, allows the addition of 2 carbons to the chain of long- and very long-chain fatty acids VLCFAs per cycle. Condensing enzyme that exhibits activity toward saturated C18 to C26 acyl-CoA substrates, with the highest activity towards C22 0 acyl-CoA. May participate to the production of both saturated and monounsaturated VLCFAs of different chain lengths that are involved in multiple biological processes as precursors of membrane lipids and lipid mediators. Important for saturated C24 0 and monounsaturated C24 1 sphingolipid synthesis. Indirectly inhibits RPE65 via production of VLCFAs;em_max_annot_lvl=33208|Metazoa;em_Preferred_name=ELOVL1;em_EC=2.3.1.199;em_KEGG_ko=ko:K10247,ko:K10250;em_KEGG_Pathway=ko00062,ko01110,map00062,map01110;em_KEGG_Module=M00415;em_KEGG_Reaction=R09419,R10825;em_KEGG_rclass=RC00004,RC02888,RC02997;em_BRITE=ko00000,ko00001,ko00002,ko01000,ko01004;em_PFAMs=ELO;em_GOs=GO:0000038,GO:0001676,GO:0003674,GO:0003824,GO:0004312,GO:0005575,GO:0005622,GO:0005623,GO:0005737,GO:0005783,GO:0005789,GO:0006082,GO:0006139,GO:0006163,GO:0006164,GO:0006629,GO:0006631,GO:0006633,GO:0006637,GO:0006643,GO:0006665,GO:0006725,GO:0006732,GO:0006753,GO:0006790,GO:0006793,GO:0006796,GO:0006807,GO:0008150,GO:0008152,GO:0008610,GO:0009058,GO:0009108,GO:0009117,GO:0009150,GO:0009152,GO:0009165,GO:0009259,GO:0009260,GO:0009922,GO:0009987,GO:0012505,GO:0016020,GO:0016021,GO:0016053,GO:0016740,GO:0016746,GO:0016747,GO:0017144,GO:0018130,GO:0019367,GO:0019368,GO:0019438,GO:0019637,GO:0019693,GO:0019752,GO:0030148,GO:0030176,GO:0030497,GO:0031224,GO:0031227,GO:0031984,GO:0032787,GO:0033559,GO:0033865,GO:0033866,GO:0033875,GO:0034030,GO:0034032,GO:0034033,GO:0034625,GO:0034626,GO:0034641,GO:0034654,GO:0035336,GO:0035337,GO:0035338,GO:0035383,GO:0035384,GO:0036109,GO:0042175,GO:0042761,GO:0043226,GO:0043227,GO:0043229,GO:0043231,GO:0043436,GO:0043603,GO:0043604,GO:0043651,GO:0044237,GO:0044238,GO:0044249,GO:0044255,GO:0044271,GO:0044272,GO:0044281,GO:0044283,GO:0044422,GO:0044424,GO:0044425,GO:0044432,GO:0044444,GO:0044446,GO:0044464,GO:0046390,GO:0046394,GO:0046467,GO:0046483,GO:0046949,GO:0051186,GO:0051188,GO:0055086,GO:0071616,GO:0071704,GO:0072330,GO:0072521,GO:0072522,GO:0090407,GO:0098827,GO:1901135,GO:1901137,GO:1901293,GO:1901360,GO:1901362,GO:1901564,GO:1901566,GO:1901568,GO:1901570,GO:1901576
HiC_scaffold_4	AUGUSTUS	intron	33553809	33553969	1.0	-	.	ID=g13306.t1.intron1;Parent=g13306.t1
HiC_scaffold_4	gmst	intron	33553809	33553969	70.390085	-	0	ID=g13306.t2.intron1;Parent=g13306.t2
HiC_scaffold_4	gmst	intron	33553809	33553969	72.24641	-	0	ID=g13306.t3.intron1;Parent=g13306.t3
HiC_scaffold_4	AUGUSTUS	exon	33553970	33554106	.	-	.	ID=g13306.t1.exon2;Parent=g13306.t1
HiC_scaffold_4	AUGUSTUS	CDS	33553970	33554106	1.0	-	2	ID=g13306.t1.CDS2;Parent=g13306.t1
HiC_scaffold_4	gmst	CDS	33553970	33554106	70.390085	-	2	ID=g13306.t2.CDS2;Parent=g13306.t2
HiC_scaffold_4	gmst	exon	33553970	33554106	70.390085	-	2	ID=g13306.t2.exon2;Parent=g13306.t2
HiC_scaffold_4	gmst	CDS	33553970	33554106	72.24641	-	2	ID=g13306.t3.CDS2;Parent=g13306.t3
HiC_scaffold_4	gmst	exon	33553970	33554106	72.24641	-	2	ID=g13306.t3.exon2;Parent=g13306.t3
HiC_scaffold_4	AUGUSTUS	intron	33554107	33554193	1.0	-	.	ID=g13306.t1.intron2;Parent=g13306.t1
HiC_scaffold_4	gmst	intron	33554107	33554193	70.390085	-	0	ID=g13306.t2.intron2;Parent=g13306.t2
HiC_scaffold_4	gmst	intron	33554107	33554193	72.24641	-	0	ID=g13306.t3.intron2;Parent=g13306.t3
HiC_scaffold_4	AUGUSTUS	exon	33554194	33554299	.	-	.	ID=g13306.t1.exon3;Parent=g13306.t1
HiC_scaffold_4	AUGUSTUS	CDS	33554194	33554299	1.0	-	0	ID=g13306.t1.CDS3;Parent=g13306.t1
HiC_scaffold_4	gmst	CDS	33554194	33554299	70.390085	-	0	ID=g13306.t2.CDS3;Parent=g13306.t2
HiC_scaffold_4	gmst	exon	33554194	33554299	70.390085	-	0	ID=g13306.t2.exon3;Parent=g13306.t2
HiC_scaffold_4	gmst	CDS	33554194	33554299	72.24641	-	0	ID=g13306.t3.CDS3;Parent=g13306.t3
HiC_scaffold_4	gmst	exon	33554194	33554299	72.24641	-	0	ID=g13306.t3.exon3;Parent=g13306.t3
HiC_scaffold_4	AUGUSTUS	intron	33554300	33554384	1.0	-	.	ID=g13306.t1.intron3;Parent=g13306.t1
HiC_scaffold_4	gmst	intron	33554300	33554384	70.390085	-	0	ID=g13306.t2.intron3;Parent=g13306.t2
HiC_scaffold_4	gmst	intron	33554300	33554384	72.24641	-	0	ID=g13306.t3.intron3;Parent=g13306.t3
HiC_scaffold_4	AUGUSTUS	exon	33554385	33554441	.	-	.	ID=g13306.t1.exon4;Parent=g13306.t1
HiC_scaffold_4	AUGUSTUS	CDS	33554385	33554441	1.0	-	0	ID=g13306.t1.CDS4;Parent=g13306.t1
HiC_scaffold_4	gmst	CDS	33554385	33554441	70.390085	-	0	ID=g13306.t2.CDS4;Parent=g13306.t2
HiC_scaffold_4	gmst	exon	33554385	33554441	70.390085	-	0	ID=g13306.t2.exon4;Parent=g13306.t2
HiC_scaffold_4	gmst	CDS	33554385	33554441	72.24641	-	0	ID=g13306.t3.CDS4;Parent=g13306.t3
HiC_scaffold_4	gmst	exon	33554385	33554441	72.24641	-	0	ID=g13306.t3.exon4;Parent=g13306.t3
HiC_scaffold_4	AUGUSTUS	intron	33554442	33554580	1.0	-	.	ID=g13306.t1.intron4;Parent=g13306.t1
HiC_scaffold_4	gmst	intron	33554442	33554580	70.390085	-	0	ID=g13306.t2.intron4;Parent=g13306.t2
HiC_scaffold_4	gmst	intron	33554442	33554580	72.24641	-	0	ID=g13306.t3.intron4;Parent=g13306.t3
HiC_scaffold_4	AUGUSTUS	exon	33554581	33554661	.	-	.	ID=g13306.t1.exon5;Parent=g13306.t1
HiC_scaffold_4	AUGUSTUS	CDS	33554581	33554661	1.0	-	0	ID=g13306.t1.CDS5;Parent=g13306.t1
HiC_scaffold_4	gmst	CDS	33554581	33554661	70.390085	-	0	ID=g13306.t2.CDS5;Parent=g13306.t2
HiC_scaffold_4	gmst	exon	33554581	33554661	70.390085	-	0	ID=g13306.t2.exon5;Parent=g13306.t2
HiC_scaffold_4	gmst	CDS	33554581	33554661	72.24641	-	0	ID=g13306.t3.CDS5;Parent=g13306.t3
HiC_scaffold_4	gmst	exon	33554581	33554661	72.24641	-	0	ID=g13306.t3.exon5;Parent=g13306.t3
HiC_scaffold_4	AUGUSTUS	intron	33554662	33554838	1.0	-	.	ID=g13306.t1.intron5;Parent=g13306.t1
HiC_scaffold_4	gmst	intron	33554662	33554838	70.390085	-	0	ID=g13306.t2.intron5;Parent=g13306.t2
HiC_scaffold_4	gmst	intron	33554662	33554838	72.24641	-	0	ID=g13306.t3.intron5;Parent=g13306.t3
HiC_scaffold_4	AUGUSTUS	exon	33554839	33555029	.	-	.	ID=g13306.t1.exon6;Parent=g13306.t1
HiC_scaffold_4	AUGUSTUS	CDS	33554839	33555029	1.0	-	2	ID=g13306.t1.CDS6;Parent=g13306.t1
HiC_scaffold_4	gmst	CDS	33554839	33555029	70.390085	-	2	ID=g13306.t2.CDS6;Parent=g13306.t2
HiC_scaffold_4	gmst	exon	33554839	33555029	70.390085	-	2	ID=g13306.t2.exon6;Parent=g13306.t2
HiC_scaffold_4	gmst	CDS	33554839	33555029	72.24641	-	2	ID=g13306.t3.CDS6;Parent=g13306.t3
HiC_scaffold_4	gmst	exon	33554839	33555029	72.24641	-	2	ID=g13306.t3.exon6;Parent=g13306.t3
HiC_scaffold_4	AUGUSTUS	intron	33555030	33555197	1.0	-	.	ID=g13306.t1.intron6;Parent=g13306.t1
HiC_scaffold_4	gmst	intron	33555030	33555197	70.390085	-	0	ID=g13306.t2.intron6;Parent=g13306.t2
HiC_scaffold_4	gmst	intron	33555030	33555197	72.24641	-	0	ID=g13306.t3.intron6;Parent=g13306.t3
HiC_scaffold_4	AUGUSTUS	exon	33555198	33555243	.	-	.	ID=g13306.t1.exon7;Parent=g13306.t1
HiC_scaffold_4	AUGUSTUS	CDS	33555198	33555243	1.0	-	0	ID=g13306.t1.CDS7;Parent=g13306.t1
HiC_scaffold_4	gmst	CDS	33555198	33555257	70.390085	-	2	ID=g13306.t2.CDS7;Parent=g13306.t2
HiC_scaffold_4	gmst	exon	33555198	33555257	70.390085	-	2	ID=g13306.t2.exon7;Parent=g13306.t2
HiC_scaffold_4	gmst	CDS	33555198	33555257	72.24641	-	2	ID=g13306.t3.CDS7;Parent=g13306.t3
HiC_scaffold_4	gmst	exon	33555198	33555257	72.24641	-	2	ID=g13306.t3.exon7;Parent=g13306.t3
HiC_scaffold_4	AUGUSTUS	start_codon	33555241	33555243	.	-	0	ID=g13306.t1.start1;Parent=g13306.t1
HiC_scaffold_4	gmst	intron	33555258	33557083	70.390085	-	0	ID=g13306.t2.intron7;Parent=g13306.t2
HiC_scaffold_4	gmst	intron	33555258	33557152	72.24641	-	0	ID=g13306.t3.intron7;Parent=g13306.t3
HiC_scaffold_4	gmst	CDS	33557084	33557132	70.390085	-	0	ID=g13306.t2.CDS8;Parent=g13306.t2
HiC_scaffold_4	gmst	exon	33557084	33557132	70.390085	-	0	ID=g13306.t2.exon8;Parent=g13306.t2
HiC_scaffold_4	gmst	start_codon	33557130	33557132	70.390085	-	0	ID=g13306.t2.start1;Parent=g13306.t2
HiC_scaffold_4	gmst	CDS	33557153	33557306	72.24641	-	0	ID=g13306.t3.CDS8;Parent=g13306.t3
HiC_scaffold_4	gmst	exon	33557153	33557306	72.24641	-	0	ID=g13306.t3.exon8;Parent=g13306.t3
HiC_scaffold_4	gmst	start_codon	33557304	33557306	72.24641	-	0	ID=g13306.t3.start1;Parent=g13306.t3
HiC_scaffold_4	AUGUSTUS	stop_codon	33568796	33568798	.	-	0	ID=g13307.t1.stop1;Parent=g13307.t1
HiC_scaffold_4	gmst	stop_codon	33568796	33568798	77.675465	-	0	ID=g13307.t2.stop1;Parent=g13307.t2
HiC_scaffold_4	AUGUSTUS	exon	33568796	33568860	.	-	.	ID=g13307.t1.exon1;Parent=g13307.t1
HiC_scaffold_4	AUGUSTUS	CDS	33568796	33568860	1.0	-	2	ID=g13307.t1.CDS1;Parent=g13307.t1
HiC_scaffold_4	gmst	CDS	33568796	33568860	77.675465	-	2	ID=g13307.t2.CDS1;Parent=g13307.t2
HiC_scaffold_4	gmst	exon	33568796	33568860	77.675465	-	2	ID=g13307.t2.exon1;Parent=g13307.t2
HiC_scaffold_4	gmst	mRNA	33568796	33573139	.	-	.	ID=g13307.t2;Parent=g13307;em_target=9668.ENSMPUP00000013615;em_score=580.2;em_evalue=1.5e-177;em_tcov=.;em_OGs=KOG3583@1|root,KOG3583@2759|Eukaryota,39S7D@33154|Opisthokonta,3BHDQ@33208|Metazoa,3CW42@33213|Bilateria,489U1@7711|Chordata,48YR5@7742|Vertebrata,3J405@40674|Mammalia,3EMWA@33554|Carnivora;em_COG_cat=K;em_desc=Mediator complex subunit 8;em_max_annot_lvl=33208|Metazoa;em_Preferred_name=MED8;em_KEGG_ko=ko:K15129;em_KEGG_Pathway=ko05168,map05168;em_BRITE=ko00000,ko00001,ko03021;em_PFAMs=Med8;em_GOs=GO:0003674,GO:0003712,GO:0005575,GO:0005622,GO:0005623,GO:0005634,GO:0005654,GO:0006139,GO:0006351,GO:0006352,GO:0006366,GO:0006367,GO:0006725,GO:0006807,GO:0008150,GO:0008152,GO:0009058,GO:0009059,GO:0009889,GO:0009987,GO:0010467,GO:0010556,GO:0016070,GO:0016592,GO:0018130,GO:0019219,GO:0019222,GO:0019438,GO:0031323,GO:0031326,GO:0031974,GO:0031981,GO:0032774,GO:0032991,GO:0034641,GO:0034645,GO:0034654,GO:0043170,GO:0043226,GO:0043227,GO:0043229,GO:0043231,GO:0043233,GO:0044237,GO:0044238,GO:0044249,GO:0044260,GO:0044271,GO:0044422,GO:0044424,GO:0044428,GO:0044446,GO:0044451,GO:0044464,GO:0046483,GO:0050789,GO:0050794,GO:0051171,GO:0051252,GO:0060255,GO:0065007,GO:0070013,GO:0071704,GO:0080090,GO:0090304,GO:0097659,GO:0140110,GO:1901360,GO:1901362,GO:1901576,GO:1903506,GO:2001141
HiC_scaffold_4	AUGUSTUS	gene	33568796	33573666	.	-	.	ID=g13307
HiC_scaffold_4	AUGUSTUS	mRNA	33568796	33573666	1.0	-	.	ID=g13307.t1;Parent=g13307;em_target=9668.ENSMPUP00000013615;em_score=582.2;em_evalue=3.6e-178;em_tcov=.;em_OGs=KOG3583@1|root,KOG3583@2759|Eukaryota,39S7D@33154|Opisthokonta,3BHDQ@33208|Metazoa,3CW42@33213|Bilateria,489U1@7711|Chordata,48YR5@7742|Vertebrata,3J405@40674|Mammalia,3EMWA@33554|Carnivora;em_COG_cat=K;em_desc=Mediator complex subunit 8;em_max_annot_lvl=33208|Metazoa;em_Preferred_name=MED8;em_KEGG_ko=ko:K15129;em_KEGG_Pathway=ko05168,map05168;em_BRITE=ko00000,ko00001,ko03021;em_PFAMs=Med8;em_GOs=GO:0003674,GO:0003712,GO:0005575,GO:0005622,GO:0005623,GO:0005634,GO:0005654,GO:0006139,GO:0006351,GO:0006352,GO:0006366,GO:0006367,GO:0006725,GO:0006807,GO:0008150,GO:0008152,GO:0009058,GO:0009059,GO:0009889,GO:0009987,GO:0010467,GO:0010556,GO:0016070,GO:0016592,GO:0018130,GO:0019219,GO:0019222,GO:0019438,GO:0031323,GO:0031326,GO:0031974,GO:0031981,GO:0032774,GO:0032991,GO:0034641,GO:0034645,GO:0034654,GO:0043170,GO:0043226,GO:0043227,GO:0043229,GO:0043231,GO:0043233,GO:0044237,GO:0044238,GO:0044249,GO:0044260,GO:0044271,GO:0044422,GO:0044424,GO:0044428,GO:0044446,GO:0044451,GO:0044464,GO:0046483,GO:0050789,GO:0050794,GO:0051171,GO:0051252,GO:0060255,GO:0065007,GO:0070013,GO:0071704,GO:0080090,GO:0090304,GO:0097659,GO:0140110,GO:1901360,GO:1901362,GO:1901576,GO:1903506,GO:2001141
HiC_scaffold_4	AUGUSTUS	intron	33568861	33569757	1.0	-	.	ID=g13307.t1.intron1;Parent=g13307.t1
HiC_scaffold_4	gmst	intron	33568861	33569757	77.675465	-	0	ID=g13307.t2.intron1;Parent=g13307.t2
HiC_scaffold_4	AUGUSTUS	exon	33569758	33570006	.	-	.	ID=g13307.t1.exon2;Parent=g13307.t1
HiC_scaffold_4	AUGUSTUS	CDS	33569758	33570006	1.0	-	2	ID=g13307.t1.CDS2;Parent=g13307.t1
HiC_scaffold_4	gmst	CDS	33569758	33570006	77.675465	-	2	ID=g13307.t2.CDS2;Parent=g13307.t2
HiC_scaffold_4	gmst	exon	33569758	33570006	77.675465	-	2	ID=g13307.t2.exon2;Parent=g13307.t2
HiC_scaffold_4	AUGUSTUS	intron	33570007	33570379	1.0	-	.	ID=g13307.t1.intron2;Parent=g13307.t1
HiC_scaffold_4	gmst	intron	33570007	33570379	77.675465	-	0	ID=g13307.t2.intron2;Parent=g13307.t2
HiC_scaffold_4	AUGUSTUS	exon	33570380	33570461	.	-	.	ID=g13307.t1.exon3;Parent=g13307.t1
HiC_scaffold_4	AUGUSTUS	CDS	33570380	33570461	1.0	-	0	ID=g13307.t1.CDS3;Parent=g13307.t1
HiC_scaffold_4	gmst	CDS	33570380	33570461	77.675465	-	0	ID=g13307.t2.CDS3;Parent=g13307.t2
HiC_scaffold_4	gmst	exon	33570380	33570461	77.675465	-	0	ID=g13307.t2.exon3;Parent=g13307.t2
HiC_scaffold_4	AUGUSTUS	intron	33570462	33570655	1.0	-	.	ID=g13307.t1.intron3;Parent=g13307.t1
HiC_scaffold_4	gmst	intron	33570462	33570655	77.675465	-	0	ID=g13307.t2.intron3;Parent=g13307.t2
HiC_scaffold_4	AUGUSTUS	exon	33570656	33570796	.	-	.	ID=g13307.t1.exon4;Parent=g13307.t1
HiC_scaffold_4	AUGUSTUS	CDS	33570656	33570796	1.0	-	0	ID=g13307.t1.CDS4;Parent=g13307.t1
HiC_scaffold_4	gmst	CDS	33570656	33570796	77.675465	-	0	ID=g13307.t2.CDS4;Parent=g13307.t2
HiC_scaffold_4	gmst	exon	33570656	33570796	77.675465	-	0	ID=g13307.t2.exon4;Parent=g13307.t2
HiC_scaffold_4	AUGUSTUS	intron	33570797	33571321	1.0	-	.	ID=g13307.t1.intron4;Parent=g13307.t1
HiC_scaffold_4	gmst	intron	33570797	33571321	77.675465	-	0	ID=g13307.t2.intron4;Parent=g13307.t2
HiC_scaffold_4	AUGUSTUS	exon	33571322	33571466	.	-	.	ID=g13307.t1.exon5;Parent=g13307.t1
HiC_scaffold_4	AUGUSTUS	CDS	33571322	33571466	1.0	-	1	ID=g13307.t1.CDS5;Parent=g13307.t1
HiC_scaffold_4	gmst	CDS	33571322	33571466	77.675465	-	1	ID=g13307.t2.CDS5;Parent=g13307.t2
HiC_scaffold_4	gmst	exon	33571322	33571466	77.675465	-	1	ID=g13307.t2.exon5;Parent=g13307.t2
HiC_scaffold_4	AUGUSTUS	intron	33571467	33572168	1.0	-	.	ID=g13307.t1.intron5;Parent=g13307.t1
HiC_scaffold_4	gmst	intron	33571467	33572168	77.675465	-	0	ID=g13307.t2.intron5;Parent=g13307.t2
HiC_scaffold_4	AUGUSTUS	exon	33572169	33572287	.	-	.	ID=g13307.t1.exon6;Parent=g13307.t1
HiC_scaffold_4	AUGUSTUS	CDS	33572169	33572287	1.0	-	0	ID=g13307.t1.CDS6;Parent=g13307.t1
HiC_scaffold_4	gmst	CDS	33572169	33572287	77.675465	-	0	ID=g13307.t2.CDS6;Parent=g13307.t2
HiC_scaffold_4	gmst	exon	33572169	33572287	77.675465	-	0	ID=g13307.t2.exon6;Parent=g13307.t2
HiC_scaffold_4	gmst	intron	33572288	33573124	77.675465	-	0	ID=g13307.t2.intron6;Parent=g13307.t2
HiC_scaffold_4	AUGUSTUS	intron	33572288	33573660	1.0	-	.	ID=g13307.t1.intron6;Parent=g13307.t1
HiC_scaffold_4	gmst	CDS	33573125	33573139	77.675465	-	0	ID=g13307.t2.CDS7;Parent=g13307.t2
HiC_scaffold_4	gmst	exon	33573125	33573139	77.675465	-	0	ID=g13307.t2.exon7;Parent=g13307.t2
HiC_scaffold_4	gmst	start_codon	33573137	33573139	77.675465	-	0	ID=g13307.t2.start1;Parent=g13307.t2
HiC_scaffold_4	AUGUSTUS	exon	33573661	33573666	.	-	.	ID=g13307.t1.exon7;Parent=g13307.t1
HiC_scaffold_4	AUGUSTUS	CDS	33573661	33573666	1.0	-	0	ID=g13307.t1.CDS7;Parent=g13307.t1
HiC_scaffold_4	AUGUSTUS	start_codon	33573664	33573666	.	-	0	ID=g13307.t1.start1;Parent=g13307.t1
HiC_scaffold_4	AUGUSTUS	start_codon	33573871	33573873	.	+	0	ID=g13308.t1.start1;Parent=g13308.t1
HiC_scaffold_4	AUGUSTUS	exon	33573871	33573897	.	+	.	ID=g13308.t1.exon1;Parent=g13308.t1
HiC_scaffold_4	AUGUSTUS	CDS	33573871	33573897	1.0	+	0	ID=g13308.t1.CDS1;Parent=g13308.t1
HiC_scaffold_4	AUGUSTUS	gene	33573871	33625169	.	+	.	ID=g13308
HiC_scaffold_4	AUGUSTUS	mRNA	33573871	33625169	.	+	.	ID=g13308.t1;Parent=g13308;em_target=9668.ENSMPUP00000013570;em_score=7729.0;em_evalue=0.0;em_tcov=.;em_OGs=2BY2G@1|root,2QPW4@2759|Eukaryota,38FBN@33154|Opisthokonta,3BBY1@33208|Metazoa,3CS7S@33213|Bilateria,487F2@7711|Chordata,48UTX@7742|Vertebrata,3JFGX@40674|Mammalia,3EF20@33554|Carnivora;em_COG_cat=S;em_desc=Seizure threshold 2 homolog (mouse);em_max_annot_lvl=33208|Metazoa;em_Preferred_name=SZT2;em_GOs=GO:0000323,GO:0000902,GO:0000904,GO:0005575,GO:0005622,GO:0005623,GO:0005737,GO:0005764,GO:0005765,GO:0005773,GO:0005774,GO:0005777,GO:0006950,GO:0007154,GO:0007275,GO:0007399,GO:0007409,GO:0007417,GO:0007420,GO:0008104,GO:0008150,GO:0009267,GO:0009605,GO:0009653,GO:0009791,GO:0009966,GO:0009968,GO:0009987,GO:0009991,GO:0010646,GO:0010648,GO:0016020,GO:0016043,GO:0019222,GO:0021537,GO:0021540,GO:0021952,GO:0021953,GO:0021954,GO:0021955,GO:0022008,GO:0022038,GO:0023051,GO:0023057,GO:0030030,GO:0030154,GO:0030182,GO:0030900,GO:0031090,GO:0031175,GO:0031323,GO:0031667,GO:0031668,GO:0031669,GO:0032006,GO:0032007,GO:0032501,GO:0032502,GO:0032989,GO:0032990,GO:0032991,GO:0033036,GO:0033365,GO:0033554,GO:0034198,GO:0034613,GO:0042149,GO:0042579,GO:0042594,GO:0043226,GO:0043227,GO:0043229,GO:0043231,GO:0043473,GO:0044422,GO:0044424,GO:0044437,GO:0044444,GO:0044446,GO:0044464,GO:0048468,GO:0048513,GO:0048519,GO:0048523,GO:0048583,GO:0048585,GO:0048666,GO:0048667,GO:0048699,GO:0048731,GO:0048812,GO:0048856,GO:0048858,GO:0048869,GO:0050789,GO:0050790,GO:0050794,GO:0050896,GO:0051179,GO:0051341,GO:0051641,GO:0051716,GO:0060322,GO:0061462,GO:0061564,GO:0065007,GO:0065009,GO:0070727,GO:0071496,GO:0071840,GO:0072665,GO:0080134,GO:0080135,GO:0090322,GO:0098588,GO:0098805,GO:0098852,GO:0120036,GO:0120039,GO:0140007,GO:1900407,GO:1901031,GO:1901668,GO:1902531,GO:1902532,GO:1902882,GO:1903432,GO:1904262,GO:1990928,GO:2000121,GO:2000377;em_PFAMs=
HiC_scaffold_4	AUGUSTUS	intron	33573898	33585912	1.0	+	.	ID=g13308.t1.intron1;Parent=g13308.t1
HiC_scaffold_4	AUGUSTUS	exon	33585913	33586038	.	+	.	ID=g13308.t1.exon2;Parent=g13308.t1
HiC_scaffold_4	AUGUSTUS	CDS	33585913	33586038	1.0	+	0	ID=g13308.t1.CDS2;Parent=g13308.t1
HiC_scaffold_4	AUGUSTUS	intron	33586039	33586343	1.0	+	.	ID=g13308.t1.intron2;Parent=g13308.t1
HiC_scaffold_4	AUGUSTUS	exon	33586344	33586517	.	+	.	ID=g13308.t1.exon3;Parent=g13308.t1
HiC_scaffold_4	AUGUSTUS	CDS	33586344	33586517	1.0	+	0	ID=g13308.t1.CDS3;Parent=g13308.t1
HiC_scaffold_4	AUGUSTUS	intron	33586518	33586805	1.0	+	.	ID=g13308.t1.intron3;Parent=g13308.t1
HiC_scaffold_4	AUGUSTUS	exon	33586806	33586976	.	+	.	ID=g13308.t1.exon4;Parent=g13308.t1
HiC_scaffold_4	AUGUSTUS	CDS	33586806	33586976	1.0	+	0	ID=g13308.t1.CDS4;Parent=g13308.t1
HiC_scaffold_4	AUGUSTUS	intron	33586977	33590766	1.0	+	.	ID=g13308.t1.intron4;Parent=g13308.t1
HiC_scaffold_4	AUGUSTUS	exon	33590767	33590898	.	+	.	ID=g13308.t1.exon5;Parent=g13308.t1
HiC_scaffold_4	AUGUSTUS	CDS	33590767	33590898	1.0	+	0	ID=g13308.t1.CDS5;Parent=g13308.t1
HiC_scaffold_4	AUGUSTUS	intron	33590899	33591654	1.0	+	.	ID=g13308.t1.intron5;Parent=g13308.t1
HiC_scaffold_4	AUGUSTUS	exon	33591655	33591796	.	+	.	ID=g13308.t1.exon6;Parent=g13308.t1
HiC_scaffold_4	AUGUSTUS	CDS	33591655	33591796	1.0	+	0	ID=g13308.t1.CDS6;Parent=g13308.t1
HiC_scaffold_4	AUGUSTUS	intron	33591797	33592189	1.0	+	.	ID=g13308.t1.intron6;Parent=g13308.t1
HiC_scaffold_4	AUGUSTUS	exon	33592190	33592296	.	+	.	ID=g13308.t1.exon7;Parent=g13308.t1
HiC_scaffold_4	AUGUSTUS	CDS	33592190	33592296	1.0	+	2	ID=g13308.t1.CDS7;Parent=g13308.t1
HiC_scaffold_4	AUGUSTUS	intron	33592297	33595288	1.0	+	.	ID=g13308.t1.intron7;Parent=g13308.t1
HiC_scaffold_4	AUGUSTUS	exon	33595289	33595499	.	+	.	ID=g13308.t1.exon8;Parent=g13308.t1
HiC_scaffold_4	AUGUSTUS	CDS	33595289	33595499	1.0	+	0	ID=g13308.t1.CDS8;Parent=g13308.t1
HiC_scaffold_4	AUGUSTUS	intron	33595500	33595721	1.0	+	.	ID=g13308.t1.intron8;Parent=g13308.t1
HiC_scaffold_4	AUGUSTUS	exon	33595722	33595892	.	+	.	ID=g13308.t1.exon9;Parent=g13308.t1
HiC_scaffold_4	AUGUSTUS	CDS	33595722	33595892	1.0	+	2	ID=g13308.t1.CDS9;Parent=g13308.t1
HiC_scaffold_4	AUGUSTUS	intron	33595893	33596291	1.0	+	.	ID=g13308.t1.intron9;Parent=g13308.t1
HiC_scaffold_4	AUGUSTUS	exon	33596292	33596526	.	+	.	ID=g13308.t1.exon10;Parent=g13308.t1
HiC_scaffold_4	AUGUSTUS	CDS	33596292	33596526	1.0	+	2	ID=g13308.t1.CDS10;Parent=g13308.t1
HiC_scaffold_4	AUGUSTUS	intron	33596527	33596718	1.0	+	.	ID=g13308.t1.intron10;Parent=g13308.t1
HiC_scaffold_4	AUGUSTUS	exon	33596719	33596848	.	+	.	ID=g13308.t1.exon11;Parent=g13308.t1
HiC_scaffold_4	AUGUSTUS	CDS	33596719	33596848	1.0	+	1	ID=g13308.t1.CDS11;Parent=g13308.t1
HiC_scaffold_4	AUGUSTUS	intron	33596849	33597532	1.0	+	.	ID=g13308.t1.intron11;Parent=g13308.t1
HiC_scaffold_4	AUGUSTUS	exon	33597533	33597675	.	+	.	ID=g13308.t1.exon12;Parent=g13308.t1
HiC_scaffold_4	AUGUSTUS	CDS	33597533	33597675	1.0	+	0	ID=g13308.t1.CDS12;Parent=g13308.t1
HiC_scaffold_4	AUGUSTUS	intron	33597676	33597897	1.0	+	.	ID=g13308.t1.intron12;Parent=g13308.t1
HiC_scaffold_4	AUGUSTUS	exon	33597898	33598050	.	+	.	ID=g13308.t1.exon13;Parent=g13308.t1
HiC_scaffold_4	AUGUSTUS	CDS	33597898	33598050	1.0	+	1	ID=g13308.t1.CDS13;Parent=g13308.t1
HiC_scaffold_4	AUGUSTUS	intron	33598051	33598191	1.0	+	.	ID=g13308.t1.intron13;Parent=g13308.t1
HiC_scaffold_4	AUGUSTUS	exon	33598192	33598306	.	+	.	ID=g13308.t1.exon14;Parent=g13308.t1
HiC_scaffold_4	AUGUSTUS	CDS	33598192	33598306	1.0	+	1	ID=g13308.t1.CDS14;Parent=g13308.t1
HiC_scaffold_4	AUGUSTUS	intron	33598307	33598522	1.0	+	.	ID=g13308.t1.intron14;Parent=g13308.t1
HiC_scaffold_4	AUGUSTUS	exon	33598523	33598740	.	+	.	ID=g13308.t1.exon15;Parent=g13308.t1
HiC_scaffold_4	AUGUSTUS	CDS	33598523	33598740	1.0	+	0	ID=g13308.t1.CDS15;Parent=g13308.t1
HiC_scaffold_4	AUGUSTUS	intron	33598741	33598836	1.0	+	.	ID=g13308.t1.intron15;Parent=g13308.t1
HiC_scaffold_4	AUGUSTUS	exon	33598837	33599052	.	+	.	ID=g13308.t1.exon16;Parent=g13308.t1
HiC_scaffold_4	AUGUSTUS	CDS	33598837	33599052	1.0	+	1	ID=g13308.t1.CDS16;Parent=g13308.t1
HiC_scaffold_4	AUGUSTUS	intron	33599053	33599442	1.0	+	.	ID=g13308.t1.intron16;Parent=g13308.t1
HiC_scaffold_4	AUGUSTUS	exon	33599443	33599521	.	+	.	ID=g13308.t1.exon17;Parent=g13308.t1
HiC_scaffold_4	AUGUSTUS	CDS	33599443	33599521	1.0	+	1	ID=g13308.t1.CDS17;Parent=g13308.t1
HiC_scaffold_4	AUGUSTUS	intron	33599522	33599743	1.0	+	.	ID=g13308.t1.intron17;Parent=g13308.t1
HiC_scaffold_4	AUGUSTUS	exon	33599744	33599838	.	+	.	ID=g13308.t1.exon18;Parent=g13308.t1
HiC_scaffold_4	AUGUSTUS	CDS	33599744	33599838	1.0	+	0	ID=g13308.t1.CDS18;Parent=g13308.t1
HiC_scaffold_4	AUGUSTUS	intron	33599839	33600099	1.0	+	.	ID=g13308.t1.intron18;Parent=g13308.t1
HiC_scaffold_4	AUGUSTUS	exon	33600100	33600268	.	+	.	ID=g13308.t1.exon19;Parent=g13308.t1
HiC_scaffold_4	AUGUSTUS	CDS	33600100	33600268	1.0	+	1	ID=g13308.t1.CDS19;Parent=g13308.t1
HiC_scaffold_4	AUGUSTUS	intron	33600269	33600465	1.0	+	.	ID=g13308.t1.intron19;Parent=g13308.t1
HiC_scaffold_4	AUGUSTUS	exon	33600466	33600580	.	+	.	ID=g13308.t1.exon20;Parent=g13308.t1
HiC_scaffold_4	AUGUSTUS	CDS	33600466	33600580	1.0	+	0	ID=g13308.t1.CDS20;Parent=g13308.t1
HiC_scaffold_4	AUGUSTUS	intron	33600581	33600690	1.0	+	.	ID=g13308.t1.intron20;Parent=g13308.t1
HiC_scaffold_4	AUGUSTUS	exon	33600691	33600804	.	+	.	ID=g13308.t1.exon21;Parent=g13308.t1
HiC_scaffold_4	AUGUSTUS	CDS	33600691	33600804	1.0	+	2	ID=g13308.t1.CDS21;Parent=g13308.t1
HiC_scaffold_4	AUGUSTUS	intron	33600805	33600991	1.0	+	.	ID=g13308.t1.intron21;Parent=g13308.t1
HiC_scaffold_4	AUGUSTUS	exon	33600992	33601162	.	+	.	ID=g13308.t1.exon22;Parent=g13308.t1
HiC_scaffold_4	AUGUSTUS	CDS	33600992	33601162	1.0	+	2	ID=g13308.t1.CDS22;Parent=g13308.t1
HiC_scaffold_4	AUGUSTUS	intron	33601163	33601334	1.0	+	.	ID=g13308.t1.intron22;Parent=g13308.t1
HiC_scaffold_4	AUGUSTUS	exon	33601335	33601429	.	+	.	ID=g13308.t1.exon23;Parent=g13308.t1
HiC_scaffold_4	AUGUSTUS	CDS	33601335	33601429	1.0	+	2	ID=g13308.t1.CDS23;Parent=g13308.t1
HiC_scaffold_4	AUGUSTUS	intron	33601430	33601666	1.0	+	.	ID=g13308.t1.intron23;Parent=g13308.t1
HiC_scaffold_4	AUGUSTUS	exon	33601667	33601790	.	+	.	ID=g13308.t1.exon24;Parent=g13308.t1
HiC_scaffold_4	AUGUSTUS	CDS	33601667	33601790	1.0	+	0	ID=g13308.t1.CDS24;Parent=g13308.t1
HiC_scaffold_4	AUGUSTUS	intron	33601791	33601879	1.0	+	.	ID=g13308.t1.intron24;Parent=g13308.t1
HiC_scaffold_4	AUGUSTUS	exon	33601880	33602044	.	+	.	ID=g13308.t1.exon25;Parent=g13308.t1
HiC_scaffold_4	AUGUSTUS	CDS	33601880	33602044	1.0	+	2	ID=g13308.t1.CDS25;Parent=g13308.t1
HiC_scaffold_4	AUGUSTUS	intron	33602045	33602133	1.0	+	.	ID=g13308.t1.intron25;Parent=g13308.t1
HiC_scaffold_4	AUGUSTUS	exon	33602134	33602338	.	+	.	ID=g13308.t1.exon26;Parent=g13308.t1
HiC_scaffold_4	AUGUSTUS	CDS	33602134	33602338	1.0	+	2	ID=g13308.t1.CDS26;Parent=g13308.t1
HiC_scaffold_4	AUGUSTUS	intron	33602339	33602635	1.0	+	.	ID=g13308.t1.intron26;Parent=g13308.t1
HiC_scaffold_4	AUGUSTUS	exon	33602636	33602751	.	+	.	ID=g13308.t1.exon27;Parent=g13308.t1
HiC_scaffold_4	AUGUSTUS	CDS	33602636	33602751	1.0	+	1	ID=g13308.t1.CDS27;Parent=g13308.t1
HiC_scaffold_4	AUGUSTUS	intron	33602752	33602884	1.0	+	.	ID=g13308.t1.intron27;Parent=g13308.t1
HiC_scaffold_4	AUGUSTUS	exon	33602885	33603131	.	+	.	ID=g13308.t1.exon28;Parent=g13308.t1
HiC_scaffold_4	AUGUSTUS	CDS	33602885	33603131	1.0	+	2	ID=g13308.t1.CDS28;Parent=g13308.t1
HiC_scaffold_4	AUGUSTUS	intron	33603132	33603985	1.0	+	.	ID=g13308.t1.intron28;Parent=g13308.t1
HiC_scaffold_4	AUGUSTUS	exon	33603986	33604127	.	+	.	ID=g13308.t1.exon29;Parent=g13308.t1
HiC_scaffold_4	AUGUSTUS	CDS	33603986	33604127	1.0	+	1	ID=g13308.t1.CDS29;Parent=g13308.t1
HiC_scaffold_4	AUGUSTUS	intron	33604128	33604287	1.0	+	.	ID=g13308.t1.intron29;Parent=g13308.t1
HiC_scaffold_4	AUGUSTUS	exon	33604288	33604380	.	+	.	ID=g13308.t1.exon30;Parent=g13308.t1
HiC_scaffold_4	AUGUSTUS	CDS	33604288	33604380	1.0	+	0	ID=g13308.t1.CDS30;Parent=g13308.t1
HiC_scaffold_4	AUGUSTUS	intron	33604381	33604528	1.0	+	.	ID=g13308.t1.intron30;Parent=g13308.t1
HiC_scaffold_4	AUGUSTUS	exon	33604529	33604607	.	+	.	ID=g13308.t1.exon31;Parent=g13308.t1
HiC_scaffold_4	AUGUSTUS	CDS	33604529	33604607	1.0	+	0	ID=g13308.t1.CDS31;Parent=g13308.t1
HiC_scaffold_4	AUGUSTUS	intron	33604608	33604713	1.0	+	.	ID=g13308.t1.intron31;Parent=g13308.t1
HiC_scaffold_4	AUGUSTUS	exon	33604714	33604907	.	+	.	ID=g13308.t1.exon32;Parent=g13308.t1
HiC_scaffold_4	AUGUSTUS	CDS	33604714	33604907	0.66	+	2	ID=g13308.t1.CDS32;Parent=g13308.t1
HiC_scaffold_4	AUGUSTUS	intron	33604908	33604977	0.66	+	.	ID=g13308.t1.intron32;Parent=g13308.t1
HiC_scaffold_4	AUGUSTUS	exon	33604978	33605007	.	+	.	ID=g13308.t1.exon33;Parent=g13308.t1
HiC_scaffold_4	AUGUSTUS	CDS	33604978	33605007	0.66	+	0	ID=g13308.t1.CDS33;Parent=g13308.t1
HiC_scaffold_4	AUGUSTUS	intron	33605008	33605139	1.0	+	.	ID=g13308.t1.intron33;Parent=g13308.t1
HiC_scaffold_4	AUGUSTUS	exon	33605140	33605282	.	+	.	ID=g13308.t1.exon34;Parent=g13308.t1
HiC_scaffold_4	AUGUSTUS	CDS	33605140	33605282	0.99	+	0	ID=g13308.t1.CDS34;Parent=g13308.t1
HiC_scaffold_4	AUGUSTUS	intron	33605283	33605464	1.0	+	.	ID=g13308.t1.intron34;Parent=g13308.t1
HiC_scaffold_4	AUGUSTUS	exon	33605465	33605572	.	+	.	ID=g13308.t1.exon35;Parent=g13308.t1
HiC_scaffold_4	AUGUSTUS	CDS	33605465	33605572	1.0	+	1	ID=g13308.t1.CDS35;Parent=g13308.t1
HiC_scaffold_4	AUGUSTUS	intron	33605573	33605658	1.0	+	.	ID=g13308.t1.intron35;Parent=g13308.t1
HiC_scaffold_4	AUGUSTUS	exon	33605659	33605722	.	+	.	ID=g13308.t1.exon36;Parent=g13308.t1
HiC_scaffold_4	AUGUSTUS	CDS	33605659	33605722	1.0	+	1	ID=g13308.t1.CDS36;Parent=g13308.t1
HiC_scaffold_4	AUGUSTUS	intron	33605723	33605940	1.0	+	.	ID=g13308.t1.intron36;Parent=g13308.t1
HiC_scaffold_4	AUGUSTUS	exon	33605941	33606126	.	+	.	ID=g13308.t1.exon37;Parent=g13308.t1
HiC_scaffold_4	AUGUSTUS	CDS	33605941	33606126	1.0	+	0	ID=g13308.t1.CDS37;Parent=g13308.t1
HiC_scaffold_4	AUGUSTUS	intron	33606127	33606460	1.0	+	.	ID=g13308.t1.intron37;Parent=g13308.t1
HiC_scaffold_4	AUGUSTUS	exon	33606461	33606628	.	+	.	ID=g13308.t1.exon38;Parent=g13308.t1
HiC_scaffold_4	AUGUSTUS	CDS	33606461	33606628	1.0	+	0	ID=g13308.t1.CDS38;Parent=g13308.t1
HiC_scaffold_4	AUGUSTUS	intron	33606629	33606718	1.0	+	.	ID=g13308.t1.intron38;Parent=g13308.t1
HiC_scaffold_4	AUGUSTUS	exon	33606719	33606797	.	+	.	ID=g13308.t1.exon39;Parent=g13308.t1
HiC_scaffold_4	AUGUSTUS	CDS	33606719	33606797	1.0	+	0	ID=g13308.t1.CDS39;Parent=g13308.t1
HiC_scaffold_4	AUGUSTUS	intron	33606798	33606929	1.0	+	.	ID=g13308.t1.intron39;Parent=g13308.t1
HiC_scaffold_4	AUGUSTUS	exon	33606930	33607001	.	+	.	ID=g13308.t1.exon40;Parent=g13308.t1
HiC_scaffold_4	AUGUSTUS	CDS	33606930	33607001	1.0	+	2	ID=g13308.t1.CDS40;Parent=g13308.t1
HiC_scaffold_4	AUGUSTUS	intron	33607002	33607188	1.0	+	.	ID=g13308.t1.intron40;Parent=g13308.t1
HiC_scaffold_4	AUGUSTUS	exon	33607189	33607390	.	+	.	ID=g13308.t1.exon41;Parent=g13308.t1
HiC_scaffold_4	AUGUSTUS	CDS	33607189	33607390	1.0	+	2	ID=g13308.t1.CDS41;Parent=g13308.t1
HiC_scaffold_4	AUGUSTUS	intron	33607391	33608121	1.0	+	.	ID=g13308.t1.intron41;Parent=g13308.t1
HiC_scaffold_4	AUGUSTUS	exon	33608122	33608221	.	+	.	ID=g13308.t1.exon42;Parent=g13308.t1
HiC_scaffold_4	AUGUSTUS	CDS	33608122	33608221	1.0	+	1	ID=g13308.t1.CDS42;Parent=g13308.t1
HiC_scaffold_4	AUGUSTUS	intron	33608222	33608926	1.0	+	.	ID=g13308.t1.intron42;Parent=g13308.t1
HiC_scaffold_4	gmst	stop_codon	33608895	33608897	22.088639	-	0	ID=g13309.t1.stop1;Parent=g13309.t1
HiC_scaffold_4	gmst	gene	33608895	33609332	.	-	.	ID=g13309
HiC_scaffold_4	gmst	mRNA	33608895	33609332	.	-	.	ID=g13309.t1;Parent=g13309
HiC_scaffold_4	gmst	CDS	33608895	33609332	22.088639	-	0	ID=g13309.t1.CDS1;Parent=g13309.t1
HiC_scaffold_4	gmst	exon	33608895	33609332	22.088639	-	0	ID=g13309.t1.exon1;Parent=g13309.t1
HiC_scaffold_4	AUGUSTUS	exon	33608927	33609056	.	+	.	ID=g13308.t1.exon43;Parent=g13308.t1
HiC_scaffold_4	AUGUSTUS	CDS	33608927	33609056	1.0	+	0	ID=g13308.t1.CDS43;Parent=g13308.t1
HiC_scaffold_4	AUGUSTUS	intron	33609057	33610807	1.0	+	.	ID=g13308.t1.intron43;Parent=g13308.t1
HiC_scaffold_4	gmst	start_codon	33609330	33609332	22.088639	-	0	ID=g13309.t1.start1;Parent=g13309.t1
HiC_scaffold_4	AUGUSTUS	exon	33610808	33610960	.	+	.	ID=g13308.t1.exon44;Parent=g13308.t1
HiC_scaffold_4	AUGUSTUS	CDS	33610808	33610960	1.0	+	2	ID=g13308.t1.CDS44;Parent=g13308.t1
HiC_scaffold_4	AUGUSTUS	intron	33610961	33611041	1.0	+	.	ID=g13308.t1.intron44;Parent=g13308.t1
HiC_scaffold_4	AUGUSTUS	exon	33611042	33611144	.	+	.	ID=g13308.t1.exon45;Parent=g13308.t1
HiC_scaffold_4	AUGUSTUS	CDS	33611042	33611144	1.0	+	2	ID=g13308.t1.CDS45;Parent=g13308.t1
HiC_scaffold_4	AUGUSTUS	intron	33611145	33611233	1.0	+	.	ID=g13308.t1.intron45;Parent=g13308.t1
HiC_scaffold_4	AUGUSTUS	exon	33611234	33611339	.	+	.	ID=g13308.t1.exon46;Parent=g13308.t1
HiC_scaffold_4	AUGUSTUS	CDS	33611234	33611339	1.0	+	1	ID=g13308.t1.CDS46;Parent=g13308.t1
HiC_scaffold_4	AUGUSTUS	intron	33611340	33611425	1.0	+	.	ID=g13308.t1.intron46;Parent=g13308.t1
HiC_scaffold_4	AUGUSTUS	exon	33611426	33611537	.	+	.	ID=g13308.t1.exon47;Parent=g13308.t1
HiC_scaffold_4	AUGUSTUS	CDS	33611426	33611537	1.0	+	0	ID=g13308.t1.CDS47;Parent=g13308.t1
HiC_scaffold_4	AUGUSTUS	intron	33611538	33612173	1.0	+	.	ID=g13308.t1.intron47;Parent=g13308.t1
HiC_scaffold_4	AUGUSTUS	exon	33612174	33612292	.	+	.	ID=g13308.t1.exon48;Parent=g13308.t1
HiC_scaffold_4	AUGUSTUS	CDS	33612174	33612292	1.0	+	2	ID=g13308.t1.CDS48;Parent=g13308.t1
HiC_scaffold_4	AUGUSTUS	intron	33612293	33612397	1.0	+	.	ID=g13308.t1.intron48;Parent=g13308.t1
HiC_scaffold_4	AUGUSTUS	exon	33612398	33612562	.	+	.	ID=g13308.t1.exon49;Parent=g13308.t1
HiC_scaffold_4	AUGUSTUS	CDS	33612398	33612562	1.0	+	0	ID=g13308.t1.CDS49;Parent=g13308.t1
HiC_scaffold_4	AUGUSTUS	intron	33612563	33612811	1.0	+	.	ID=g13308.t1.intron49;Parent=g13308.t1
HiC_scaffold_4	AUGUSTUS	exon	33612812	33612896	.	+	.	ID=g13308.t1.exon50;Parent=g13308.t1
HiC_scaffold_4	AUGUSTUS	CDS	33612812	33612896	1.0	+	0	ID=g13308.t1.CDS50;Parent=g13308.t1
HiC_scaffold_4	AUGUSTUS	intron	33612897	33613040	1.0	+	.	ID=g13308.t1.intron50;Parent=g13308.t1
HiC_scaffold_4	AUGUSTUS	exon	33613041	33613205	.	+	.	ID=g13308.t1.exon51;Parent=g13308.t1
HiC_scaffold_4	AUGUSTUS	CDS	33613041	33613205	1.0	+	2	ID=g13308.t1.CDS51;Parent=g13308.t1
HiC_scaffold_4	AUGUSTUS	intron	33613206	33613284	1.0	+	.	ID=g13308.t1.intron51;Parent=g13308.t1
HiC_scaffold_4	AUGUSTUS	exon	33613285	33613452	.	+	.	ID=g13308.t1.exon52;Parent=g13308.t1
HiC_scaffold_4	AUGUSTUS	CDS	33613285	33613452	1.0	+	2	ID=g13308.t1.CDS52;Parent=g13308.t1
HiC_scaffold_4	AUGUSTUS	intron	33613453	33613821	1.0	+	.	ID=g13308.t1.intron52;Parent=g13308.t1
HiC_scaffold_4	AUGUSTUS	exon	33613822	33613955	.	+	.	ID=g13308.t1.exon53;Parent=g13308.t1
HiC_scaffold_4	AUGUSTUS	CDS	33613822	33613955	1.0	+	2	ID=g13308.t1.CDS53;Parent=g13308.t1
HiC_scaffold_4	AUGUSTUS	intron	33613956	33614351	1.0	+	.	ID=g13308.t1.intron53;Parent=g13308.t1
HiC_scaffold_4	AUGUSTUS	exon	33614352	33614518	.	+	.	ID=g13308.t1.exon54;Parent=g13308.t1
HiC_scaffold_4	AUGUSTUS	CDS	33614352	33614518	1.0	+	0	ID=g13308.t1.CDS54;Parent=g13308.t1
HiC_scaffold_4	AUGUSTUS	intron	33614519	33614680	1.0	+	.	ID=g13308.t1.intron54;Parent=g13308.t1
HiC_scaffold_4	AUGUSTUS	exon	33614681	33614778	.	+	.	ID=g13308.t1.exon55;Parent=g13308.t1
HiC_scaffold_4	AUGUSTUS	CDS	33614681	33614778	1.0	+	1	ID=g13308.t1.CDS55;Parent=g13308.t1
HiC_scaffold_4	AUGUSTUS	intron	33614779	33614865	1.0	+	.	ID=g13308.t1.intron55;Parent=g13308.t1
HiC_scaffold_4	AUGUSTUS	exon	33614866	33614998	.	+	.	ID=g13308.t1.exon56;Parent=g13308.t1
HiC_scaffold_4	AUGUSTUS	CDS	33614866	33614998	1.0	+	2	ID=g13308.t1.CDS56;Parent=g13308.t1
HiC_scaffold_4	AUGUSTUS	intron	33614999	33615109	1.0	+	.	ID=g13308.t1.intron56;Parent=g13308.t1
HiC_scaffold_4	AUGUSTUS	exon	33615110	33615240	.	+	.	ID=g13308.t1.exon57;Parent=g13308.t1
HiC_scaffold_4	AUGUSTUS	CDS	33615110	33615240	1.0	+	1	ID=g13308.t1.CDS57;Parent=g13308.t1
HiC_scaffold_4	AUGUSTUS	intron	33615241	33615340	1.0	+	.	ID=g13308.t1.intron57;Parent=g13308.t1
HiC_scaffold_4	AUGUSTUS	exon	33615341	33615441	.	+	.	ID=g13308.t1.exon58;Parent=g13308.t1
HiC_scaffold_4	AUGUSTUS	CDS	33615341	33615441	1.0	+	2	ID=g13308.t1.CDS58;Parent=g13308.t1
HiC_scaffold_4	AUGUSTUS	intron	33615442	33615514	1.0	+	.	ID=g13308.t1.intron58;Parent=g13308.t1
HiC_scaffold_4	AUGUSTUS	exon	33615515	33615691	.	+	.	ID=g13308.t1.exon59;Parent=g13308.t1
HiC_scaffold_4	AUGUSTUS	CDS	33615515	33615691	1.0	+	0	ID=g13308.t1.CDS59;Parent=g13308.t1
HiC_scaffold_4	AUGUSTUS	intron	33615692	33615893	1.0	+	.	ID=g13308.t1.intron59;Parent=g13308.t1
HiC_scaffold_4	AUGUSTUS	exon	33615894	33616161	.	+	.	ID=g13308.t1.exon60;Parent=g13308.t1
HiC_scaffold_4	AUGUSTUS	CDS	33615894	33616161	1.0	+	0	ID=g13308.t1.CDS60;Parent=g13308.t1
HiC_scaffold_4	AUGUSTUS	intron	33616162	33616256	1.0	+	.	ID=g13308.t1.intron60;Parent=g13308.t1
HiC_scaffold_4	AUGUSTUS	exon	33616257	33616336	.	+	.	ID=g13308.t1.exon61;Parent=g13308.t1
HiC_scaffold_4	AUGUSTUS	CDS	33616257	33616336	1.0	+	2	ID=g13308.t1.CDS61;Parent=g13308.t1
HiC_scaffold_4	AUGUSTUS	intron	33616337	33616424	1.0	+	.	ID=g13308.t1.intron61;Parent=g13308.t1
HiC_scaffold_4	AUGUSTUS	exon	33616425	33616550	.	+	.	ID=g13308.t1.exon62;Parent=g13308.t1
HiC_scaffold_4	AUGUSTUS	CDS	33616425	33616550	1.0	+	0	ID=g13308.t1.CDS62;Parent=g13308.t1
HiC_scaffold_4	AUGUSTUS	intron	33616551	33616650	1.0	+	.	ID=g13308.t1.intron62;Parent=g13308.t1
HiC_scaffold_4	AUGUSTUS	exon	33616651	33616850	.	+	.	ID=g13308.t1.exon63;Parent=g13308.t1
HiC_scaffold_4	AUGUSTUS	CDS	33616651	33616850	1.0	+	0	ID=g13308.t1.CDS63;Parent=g13308.t1
HiC_scaffold_4	AUGUSTUS	intron	33616851	33618609	1.0	+	.	ID=g13308.t1.intron63;Parent=g13308.t1
HiC_scaffold_4	AUGUSTUS	exon	33618610	33618700	.	+	.	ID=g13308.t1.exon64;Parent=g13308.t1
HiC_scaffold_4	AUGUSTUS	CDS	33618610	33618700	1.0	+	1	ID=g13308.t1.CDS64;Parent=g13308.t1
HiC_scaffold_4	AUGUSTUS	intron	33618701	33619088	1.0	+	.	ID=g13308.t1.intron64;Parent=g13308.t1
HiC_scaffold_4	AUGUSTUS	exon	33619089	33619169	.	+	.	ID=g13308.t1.exon65;Parent=g13308.t1
HiC_scaffold_4	AUGUSTUS	CDS	33619089	33619169	1.0	+	0	ID=g13308.t1.CDS65;Parent=g13308.t1
HiC_scaffold_4	AUGUSTUS	intron	33619170	33619251	1.0	+	.	ID=g13308.t1.intron65;Parent=g13308.t1
HiC_scaffold_4	AUGUSTUS	exon	33619252	33619326	.	+	.	ID=g13308.t1.exon66;Parent=g13308.t1
HiC_scaffold_4	AUGUSTUS	CDS	33619252	33619326	1.0	+	0	ID=g13308.t1.CDS66;Parent=g13308.t1
HiC_scaffold_4	AUGUSTUS	intron	33619327	33621704	1.0	+	.	ID=g13308.t1.intron66;Parent=g13308.t1
HiC_scaffold_4	AUGUSTUS	exon	33621705	33621918	.	+	.	ID=g13308.t1.exon67;Parent=g13308.t1
HiC_scaffold_4	AUGUSTUS	CDS	33621705	33621918	1.0	+	0	ID=g13308.t1.CDS67;Parent=g13308.t1
HiC_scaffold_4	AUGUSTUS	intron	33621919	33622264	1.0	+	.	ID=g13308.t1.intron67;Parent=g13308.t1
HiC_scaffold_4	AUGUSTUS	exon	33622265	33622418	.	+	.	ID=g13308.t1.exon68;Parent=g13308.t1
HiC_scaffold_4	AUGUSTUS	CDS	33622265	33622418	1.0	+	2	ID=g13308.t1.CDS68;Parent=g13308.t1
HiC_scaffold_4	AUGUSTUS	intron	33622419	33622585	1.0	+	.	ID=g13308.t1.intron68;Parent=g13308.t1
HiC_scaffold_4	AUGUSTUS	exon	33622586	33622708	.	+	.	ID=g13308.t1.exon69;Parent=g13308.t1
HiC_scaffold_4	AUGUSTUS	CDS	33622586	33622708	1.0	+	1	ID=g13308.t1.CDS69;Parent=g13308.t1
HiC_scaffold_4	AUGUSTUS	intron	33622709	33622814	1.0	+	.	ID=g13308.t1.intron69;Parent=g13308.t1
HiC_scaffold_4	AUGUSTUS	exon	33622815	33623220	.	+	.	ID=g13308.t1.exon70;Parent=g13308.t1
HiC_scaffold_4	AUGUSTUS	CDS	33622815	33623220	1.0	+	1	ID=g13308.t1.CDS70;Parent=g13308.t1
HiC_scaffold_4	AUGUSTUS	intron	33623221	33623349	1.0	+	.	ID=g13308.t1.intron70;Parent=g13308.t1
HiC_scaffold_4	AUGUSTUS	exon	33623350	33623466	.	+	.	ID=g13308.t1.exon71;Parent=g13308.t1
HiC_scaffold_4	AUGUSTUS	CDS	33623350	33623466	1.0	+	0	ID=g13308.t1.CDS71;Parent=g13308.t1
HiC_scaffold_4	AUGUSTUS	intron	33623467	33624823	1.0	+	.	ID=g13308.t1.intron71;Parent=g13308.t1
HiC_scaffold_4	AUGUSTUS	exon	33624824	33624892	.	+	.	ID=g13308.t1.exon72;Parent=g13308.t1
HiC_scaffold_4	AUGUSTUS	CDS	33624824	33624892	1.0	+	0	ID=g13308.t1.CDS72;Parent=g13308.t1
HiC_scaffold_4	AUGUSTUS	intron	33624893	33625025	1.0	+	.	ID=g13308.t1.intron72;Parent=g13308.t1
HiC_scaffold_4	AUGUSTUS	exon	33625026	33625169	.	+	.	ID=g13308.t1.exon73;Parent=g13308.t1
HiC_scaffold_4	AUGUSTUS	CDS	33625026	33625169	1.0	+	0	ID=g13308.t1.CDS73;Parent=g13308.t1
HiC_scaffold_4	AUGUSTUS	stop_codon	33625167	33625169	.	+	0	ID=g13308.t1.stop1;Parent=g13308.t1
HiC_scaffold_4	AUGUSTUS	stop_codon	33625977	33625979	.	-	0	ID=g13310.t1.stop1;Parent=g13310.t1
HiC_scaffold_4	AUGUSTUS	exon	33625977	33626050	.	-	.	ID=g13310.t1.exon1;Parent=g13310.t1
HiC_scaffold_4	AUGUSTUS	CDS	33625977	33626050	1.0	-	2	ID=g13310.t1.CDS1;Parent=g13310.t1
HiC_scaffold_4	AUGUSTUS	gene	33625977	33628450	.	-	.	ID=g13310
HiC_scaffold_4	AUGUSTUS	mRNA	33625977	33628450	1.0	-	.	ID=g13310.t1;Parent=g13310;em_target=9668.ENSMPUP00000013589;em_score=607.5;em_evalue=1.3e-185;em_tcov=.;em_OGs=COG3622@1|root,KOG4518@2759|Eukaryota,399NN@33154|Opisthokonta,3BJ4C@33208|Metazoa,3CUW5@33213|Bilateria,47YZS@7711|Chordata,48WTR@7742|Vertebrata,3J7DS@40674|Mammalia,3ENCD@33554|Carnivora;em_COG_cat=G;em_desc=Hydroxypyruvate isomerase;em_max_annot_lvl=33208|Metazoa;em_Preferred_name=HYI;em_EC=5.3.1.22;em_KEGG_ko=ko:K01816;em_KEGG_Pathway=ko00630,ko01100,map00630,map01100;em_KEGG_Reaction=R01394;em_KEGG_rclass=RC00511;em_BRITE=ko00000,ko00001,ko01000;em_PFAMs=AP_endonuc_2;em_GOs=
HiC_scaffold_4	AUGUSTUS	intron	33626051	33626169	1.0	-	.	ID=g13310.t1.intron1;Parent=g13310.t1
HiC_scaffold_4	AUGUSTUS	exon	33626170	33626304	.	-	.	ID=g13310.t1.exon2;Parent=g13310.t1
HiC_scaffold_4	AUGUSTUS	CDS	33626170	33626304	1.0	-	2	ID=g13310.t1.CDS2;Parent=g13310.t1
HiC_scaffold_4	AUGUSTUS	intron	33626305	33626437	1.0	-	.	ID=g13310.t1.intron2;Parent=g13310.t1
HiC_scaffold_4	AUGUSTUS	exon	33626438	33626507	.	-	.	ID=g13310.t1.exon3;Parent=g13310.t1
HiC_scaffold_4	AUGUSTUS	CDS	33626438	33626507	1.0	-	0	ID=g13310.t1.CDS3;Parent=g13310.t1
HiC_scaffold_4	AUGUSTUS	intron	33626508	33626620	1.0	-	.	ID=g13310.t1.intron3;Parent=g13310.t1
HiC_scaffold_4	AUGUSTUS	exon	33626621	33626670	.	-	.	ID=g13310.t1.exon4;Parent=g13310.t1
HiC_scaffold_4	AUGUSTUS	CDS	33626621	33626670	1.0	-	2	ID=g13310.t1.CDS4;Parent=g13310.t1
HiC_scaffold_4	AUGUSTUS	intron	33626671	33626760	1.0	-	.	ID=g13310.t1.intron4;Parent=g13310.t1
HiC_scaffold_4	AUGUSTUS	exon	33626761	33626839	.	-	.	ID=g13310.t1.exon5;Parent=g13310.t1
HiC_scaffold_4	AUGUSTUS	CDS	33626761	33626839	1.0	-	0	ID=g13310.t1.CDS5;Parent=g13310.t1
HiC_scaffold_4	AUGUSTUS	intron	33626840	33627019	1.0	-	.	ID=g13310.t1.intron5;Parent=g13310.t1
HiC_scaffold_4	AUGUSTUS	exon	33627020	33627134	.	-	.	ID=g13310.t1.exon6;Parent=g13310.t1
HiC_scaffold_4	AUGUSTUS	CDS	33627020	33627134	1.0	-	1	ID=g13310.t1.CDS6;Parent=g13310.t1
HiC_scaffold_4	AUGUSTUS	intron	33627135	33628061	1.0	-	.	ID=g13310.t1.intron6;Parent=g13310.t1
HiC_scaffold_4	AUGUSTUS	exon	33628062	33628173	.	-	.	ID=g13310.t1.exon7;Parent=g13310.t1
HiC_scaffold_4	AUGUSTUS	CDS	33628062	33628173	1.0	-	2	ID=g13310.t1.CDS7;Parent=g13310.t1
HiC_scaffold_4	AUGUSTUS	intron	33628174	33628251	1.0	-	.	ID=g13310.t1.intron7;Parent=g13310.t1
HiC_scaffold_4	AUGUSTUS	exon	33628252	33628450	.	-	.	ID=g13310.t1.exon8;Parent=g13310.t1
HiC_scaffold_4	AUGUSTUS	CDS	33628252	33628450	1.0	-	0	ID=g13310.t1.CDS8;Parent=g13310.t1
HiC_scaffold_4	AUGUSTUS	start_codon	33628448	33628450	.	-	0	ID=g13310.t1.start1;Parent=g13310.t1
HiC_scaffold_4	AUGUSTUS	start_codon	33693219	33693221	.	+	0	ID=g13311.t1.start1;Parent=g13311.t1
HiC_scaffold_4	AUGUSTUS	start_codon	33693219	33693221	.	+	0	ID=g13311.t2.start1;Parent=g13311.t2
HiC_scaffold_4	AUGUSTUS	start_codon	33693219	33693221	.	+	0	ID=g13311.t3.start1;Parent=g13311.t3
HiC_scaffold_4	gmst	start_codon	33693219	33693221	527.781407	+	0	ID=g13311.t4.start1;Parent=g13311.t4
HiC_scaffold_4	gmst	start_codon	33693219	33693221	634.755532	+	0	ID=g13311.t5.start1;Parent=g13311.t5
HiC_scaffold_4	AUGUSTUS	exon	33693219	33693309	.	+	.	ID=g13311.t1.exon1;Parent=g13311.t1
HiC_scaffold_4	AUGUSTUS	exon	33693219	33693309	.	+	.	ID=g13311.t2.exon1;Parent=g13311.t2
HiC_scaffold_4	AUGUSTUS	exon	33693219	33693309	.	+	.	ID=g13311.t3.exon1;Parent=g13311.t3
HiC_scaffold_4	AUGUSTUS	CDS	33693219	33693309	1.0	+	0	ID=g13311.t1.CDS1;Parent=g13311.t1
HiC_scaffold_4	AUGUSTUS	CDS	33693219	33693309	1.0	+	0	ID=g13311.t2.CDS1;Parent=g13311.t2
HiC_scaffold_4	AUGUSTUS	CDS	33693219	33693309	1.0	+	0	ID=g13311.t3.CDS1;Parent=g13311.t3
HiC_scaffold_4	gmst	CDS	33693219	33693309	527.781407	+	0	ID=g13311.t4.CDS1;Parent=g13311.t4
HiC_scaffold_4	gmst	exon	33693219	33693309	527.781407	+	0	ID=g13311.t4.exon1;Parent=g13311.t4
HiC_scaffold_4	gmst	CDS	33693219	33693309	634.755532	+	0	ID=g13311.t5.CDS1;Parent=g13311.t5
HiC_scaffold_4	gmst	exon	33693219	33693309	634.755532	+	0	ID=g13311.t5.exon1;Parent=g13311.t5
HiC_scaffold_4	AUGUSTUS	gene	33693219	33763463	.	+	.	ID=g13311
HiC_scaffold_4	gmst	mRNA	33693219	33763463	.	+	.	ID=g13311.t4;Parent=g13311;em_target=9668.ENSMPUP00000013562;em_score=3744.1;em_evalue=0.0;em_tcov=.;em_OGs=COG5599@1|root,KOG4228@2759|Eukaryota,38C1K@33154|Opisthokonta,3BA83@33208|Metazoa,3CXCZ@33213|Bilateria,480P3@7711|Chordata,48W4U@7742|Vertebrata,3J64X@40674|Mammalia,3EFBX@33554|Carnivora;em_COG_cat=T;em_desc=Protein tyrosine phosphatase, receptor type F;em_max_annot_lvl=33208|Metazoa;em_Preferred_name=PTPRF;em_EC=3.1.3.48;em_KEGG_ko=ko:K05695,ko:K06777;em_KEGG_Pathway=ko04514,ko04520,ko04910,ko04931,map04514,map04520,map04910,map04931;em_BRITE=ko00000,ko00001,ko01000,ko01009,ko04516;em_PFAMs=I-set,Ig_3,Y_phosphatase,fn3;em_GOs=GO:0000003,GO:0000902,GO:0000904,GO:0001558,GO:0001654,GO:0001667,GO:0001745,GO:0001751,GO:0001754,GO:0001959,GO:0001960,GO:0002064,GO:0002065,GO:0002066,GO:0003006,GO:0003674,GO:0003824,GO:0004721,GO:0004725,GO:0004888,GO:0005001,GO:0005102,GO:0005158,GO:0005488,GO:0005515,GO:0005539,GO:0005575,GO:0005622,GO:0005623,GO:0005737,GO:0005768,GO:0005886,GO:0005887,GO:0005912,GO:0005924,GO:0005925,GO:0006464,GO:0006470,GO:0006793,GO:0006796,GO:0006807,GO:0006928,GO:0006935,GO:0006950,GO:0007154,GO:0007155,GO:0007156,GO:0007162,GO:0007165,GO:0007166,GO:0007167,GO:0007185,GO:0007275,GO:0007276,GO:0007281,GO:0007283,GO:0007292,GO:0007297,GO:0007399,GO:0007409,GO:0007411,GO:0007412,GO:0007416,GO:0007423,GO:0007528,GO:0008045,GO:0008150,GO:0008152,GO:0008285,GO:0008361,GO:0008594,GO:0009605,GO:0009653,GO:0009887,GO:0009888,GO:0009925,GO:0009966,GO:0009968,GO:0009987,GO:0010631,GO:0010646,GO:0010648,GO:0010720,GO:0010769,GO:0010770,GO:0010941,GO:0010942,GO:0010975,GO:0010976,GO:0012505,GO:0016020,GO:0016021,GO:0016043,GO:0016049,GO:0016311,GO:0016323,GO:0016477,GO:0016787,GO:0016788,GO:0016791,GO:0019198,GO:0019538,GO:0019899,GO:0019900,GO:0019901,GO:0019904,GO:0019953,GO:0022008,GO:0022407,GO:0022408,GO:0022412,GO:0022414,GO:0022603,GO:0022604,GO:0022607,GO:0022610,GO:0023051,GO:0023052,GO:0023057,GO:0030030,GO:0030054,GO:0030055,GO:0030154,GO:0030155,GO:0030182,GO:0030424,GO:0030426,GO:0030427,GO:0030516,GO:0030707,GO:0030855,GO:0030971,GO:0031099,GO:0031102,GO:0031175,GO:0031224,GO:0031226,GO:0031252,GO:0031290,GO:0031344,GO:0031345,GO:0031346,GO:0031410,GO:0031982,GO:0032091,GO:0032093,GO:0032101,GO:0032501,GO:0032502,GO:0032504,GO:0032535,GO:0032879,GO:0032989,GO:0032990,GO:0033267,GO:0033554,GO:0035335,GO:0035373,GO:0036211,GO:0036477,GO:0038023,GO:0040007,GO:0040008,GO:0040011,GO:0040012,GO:0042051,GO:0042058,GO:0042059,GO:0042127,GO:0042221,GO:0042301,GO:0042330,GO:0042461,GO:0042462,GO:0042578,GO:0042981,GO:0042995,GO:0043005,GO:0043025,GO:0043065,GO:0043067,GO:0043068,GO:0043167,GO:0043168,GO:0043170,GO:0043226,GO:0043227,GO:0043229,GO:0043231,GO:0043393,GO:0043394,GO:0043412,GO:0043523,GO:0043525,GO:0044085,GO:0044087,GO:0044089,GO:0044092,GO:0044237,GO:0044238,GO:0044260,GO:0044267,GO:0044297,GO:0044424,GO:0044425,GO:0044444,GO:0044459,GO:0044463,GO:0044464,GO:0044703,GO:0044877,GO:0045178,GO:0045202,GO:0045466,GO:0045467,GO:0045595,GO:0045597,GO:0045664,GO:0045666,GO:0046530,GO:0046626,GO:0046627,GO:0048232,GO:0048468,GO:0048477,GO:0048513,GO:0048518,GO:0048519,GO:0048522,GO:0048523,GO:0048583,GO:0048585,GO:0048588,GO:0048589,GO:0048592,GO:0048609,GO:0048638,GO:0048666,GO:0048667,GO:0048675,GO:0048679,GO:0048699,GO:0048731,GO:0048749,GO:0048812,GO:0048814,GO:0048841,GO:0048856,GO:0048858,GO:0048869,GO:0048870,GO:0050767,GO:0050769,GO:0050770,GO:0050773,GO:0050775,GO:0050789,GO:0050793,GO:0050794,GO:0050803,GO:0050808,GO:0050839,GO:0050896,GO:0050920,GO:0051094,GO:0051098,GO:0051100,GO:0051124,GO:0051128,GO:0051129,GO:0051130,GO:0051179,GO:0051239,GO:0051240,GO:0051270,GO:0051386,GO:0051387,GO:0051489,GO:0051491,GO:0051674,GO:0051704,GO:0051716,GO:0051960,GO:0051962,GO:0060076,GO:0060089,GO:0060269,GO:0060284,GO:0060429,GO:0060491,GO:0060560,GO:0060759,GO:0060761,GO:0061387,GO:0061564,GO:0065007,GO:0065008,GO:0065009,GO:0070161,GO:0070570,GO:0071704,GO:0071840,GO:0071944,GO:0080134,GO:0080135,GO:0090066,GO:0090130,GO:0090132,GO:0090287,GO:0090288,GO:0090596,GO:0097367,GO:0097374,GO:0097458,GO:0097485,GO:0097708,GO:0098590,GO:0098609,GO:0098742,GO:0120025,GO:0120032,GO:0120034,GO:0120035,GO:0120036,GO:0120038,GO:0120039,GO:0140096,GO:0150034,GO:1900006,GO:1900076,GO:1900077,GO:1900120,GO:1900121,GO:1901184,GO:1901185,GO:1901214,GO:1901216,GO:1901564,GO:1901681,GO:1902667,GO:1903034,GO:1903385,GO:1903386,GO:1990138,GO:1990782,GO:2000026
HiC_scaffold_4	gmst	mRNA	33693219	33763463	.	+	.	ID=g13311.t5;Parent=g13311;em_target=9668.ENSMPUP00000013562;em_score=4320.0;em_evalue=0.0;em_tcov=.;em_OGs=COG5599@1|root,KOG4228@2759|Eukaryota,38C1K@33154|Opisthokonta,3BA83@33208|Metazoa,3CXCZ@33213|Bilateria,480P3@7711|Chordata,48W4U@7742|Vertebrata,3J64X@40674|Mammalia,3EFBX@33554|Carnivora;em_COG_cat=T;em_desc=Protein tyrosine phosphatase, receptor type F;em_max_annot_lvl=33208|Metazoa;em_Preferred_name=PTPRF;em_EC=3.1.3.48;em_KEGG_ko=ko:K05695,ko:K06777;em_KEGG_Pathway=ko04514,ko04520,ko04910,ko04931,map04514,map04520,map04910,map04931;em_BRITE=ko00000,ko00001,ko01000,ko01009,ko04516;em_PFAMs=I-set,Ig_3,Y_phosphatase,fn3;em_GOs=GO:0000003,GO:0000902,GO:0000904,GO:0001558,GO:0001654,GO:0001667,GO:0001745,GO:0001751,GO:0001754,GO:0001959,GO:0001960,GO:0002064,GO:0002065,GO:0002066,GO:0003006,GO:0003674,GO:0003824,GO:0004721,GO:0004725,GO:0004888,GO:0005001,GO:0005102,GO:0005158,GO:0005488,GO:0005515,GO:0005539,GO:0005575,GO:0005622,GO:0005623,GO:0005737,GO:0005768,GO:0005886,GO:0005887,GO:0005912,GO:0005924,GO:0005925,GO:0006464,GO:0006470,GO:0006793,GO:0006796,GO:0006807,GO:0006928,GO:0006935,GO:0006950,GO:0007154,GO:0007155,GO:0007156,GO:0007162,GO:0007165,GO:0007166,GO:0007167,GO:0007185,GO:0007275,GO:0007276,GO:0007281,GO:0007283,GO:0007292,GO:0007297,GO:0007399,GO:0007409,GO:0007411,GO:0007412,GO:0007416,GO:0007423,GO:0007528,GO:0008045,GO:0008150,GO:0008152,GO:0008285,GO:0008361,GO:0008594,GO:0009605,GO:0009653,GO:0009887,GO:0009888,GO:0009925,GO:0009966,GO:0009968,GO:0009987,GO:0010631,GO:0010646,GO:0010648,GO:0010720,GO:0010769,GO:0010770,GO:0010941,GO:0010942,GO:0010975,GO:0010976,GO:0012505,GO:0016020,GO:0016021,GO:0016043,GO:0016049,GO:0016311,GO:0016323,GO:0016477,GO:0016787,GO:0016788,GO:0016791,GO:0019198,GO:0019538,GO:0019899,GO:0019900,GO:0019901,GO:0019904,GO:0019953,GO:0022008,GO:0022407,GO:0022408,GO:0022412,GO:0022414,GO:0022603,GO:0022604,GO:0022607,GO:0022610,GO:0023051,GO:0023052,GO:0023057,GO:0030030,GO:0030054,GO:0030055,GO:0030154,GO:0030155,GO:0030182,GO:0030424,GO:0030426,GO:0030427,GO:0030516,GO:0030707,GO:0030855,GO:0030971,GO:0031099,GO:0031102,GO:0031175,GO:0031224,GO:0031226,GO:0031252,GO:0031290,GO:0031344,GO:0031345,GO:0031346,GO:0031410,GO:0031982,GO:0032091,GO:0032093,GO:0032101,GO:0032501,GO:0032502,GO:0032504,GO:0032535,GO:0032879,GO:0032989,GO:0032990,GO:0033267,GO:0033554,GO:0035335,GO:0035373,GO:0036211,GO:0036477,GO:0038023,GO:0040007,GO:0040008,GO:0040011,GO:0040012,GO:0042051,GO:0042058,GO:0042059,GO:0042127,GO:0042221,GO:0042301,GO:0042330,GO:0042461,GO:0042462,GO:0042578,GO:0042981,GO:0042995,GO:0043005,GO:0043025,GO:0043065,GO:0043067,GO:0043068,GO:0043167,GO:0043168,GO:0043170,GO:0043226,GO:0043227,GO:0043229,GO:0043231,GO:0043393,GO:0043394,GO:0043412,GO:0043523,GO:0043525,GO:0044085,GO:0044087,GO:0044089,GO:0044092,GO:0044237,GO:0044238,GO:0044260,GO:0044267,GO:0044297,GO:0044424,GO:0044425,GO:0044444,GO:0044459,GO:0044463,GO:0044464,GO:0044703,GO:0044877,GO:0045178,GO:0045202,GO:0045466,GO:0045467,GO:0045595,GO:0045597,GO:0045664,GO:0045666,GO:0046530,GO:0046626,GO:0046627,GO:0048232,GO:0048468,GO:0048477,GO:0048513,GO:0048518,GO:0048519,GO:0048522,GO:0048523,GO:0048583,GO:0048585,GO:0048588,GO:0048589,GO:0048592,GO:0048609,GO:0048638,GO:0048666,GO:0048667,GO:0048675,GO:0048679,GO:0048699,GO:0048731,GO:0048749,GO:0048812,GO:0048814,GO:0048841,GO:0048856,GO:0048858,GO:0048869,GO:0048870,GO:0050767,GO:0050769,GO:0050770,GO:0050773,GO:0050775,GO:0050789,GO:0050793,GO:0050794,GO:0050803,GO:0050808,GO:0050839,GO:0050896,GO:0050920,GO:0051094,GO:0051098,GO:0051100,GO:0051124,GO:0051128,GO:0051129,GO:0051130,GO:0051179,GO:0051239,GO:0051240,GO:0051270,GO:0051386,GO:0051387,GO:0051489,GO:0051491,GO:0051674,GO:0051704,GO:0051716,GO:0051960,GO:0051962,GO:0060076,GO:0060089,GO:0060269,GO:0060284,GO:0060429,GO:0060491,GO:0060560,GO:0060759,GO:0060761,GO:0061387,GO:0061564,GO:0065007,GO:0065008,GO:0065009,GO:0070161,GO:0070570,GO:0071704,GO:0071840,GO:0071944,GO:0080134,GO:0080135,GO:0090066,GO:0090130,GO:0090132,GO:0090287,GO:0090288,GO:0090596,GO:0097367,GO:0097374,GO:0097458,GO:0097485,GO:0097708,GO:0098590,GO:0098609,GO:0098742,GO:0120025,GO:0120032,GO:0120034,GO:0120035,GO:0120036,GO:0120038,GO:0120039,GO:0140096,GO:0150034,GO:1900006,GO:1900076,GO:1900077,GO:1900120,GO:1900121,GO:1901184,GO:1901185,GO:1901214,GO:1901216,GO:1901564,GO:1901681,GO:1902667,GO:1903034,GO:1903385,GO:1903386,GO:1990138,GO:1990782,GO:2000026
HiC_scaffold_4	AUGUSTUS	mRNA	33693219	33763463	1.0	+	.	ID=g13311.t1;Parent=g13311;em_target=9668.ENSMPUP00000013562;em_score=4379.3;em_evalue=0.0;em_tcov=.;em_OGs=COG5599@1|root,KOG4228@2759|Eukaryota,38C1K@33154|Opisthokonta,3BA83@33208|Metazoa,3CXCZ@33213|Bilateria,480P3@7711|Chordata,48W4U@7742|Vertebrata,3J64X@40674|Mammalia,3EFBX@33554|Carnivora;em_COG_cat=T;em_desc=Protein tyrosine phosphatase, receptor type F;em_max_annot_lvl=33208|Metazoa;em_Preferred_name=PTPRF;em_EC=3.1.3.48;em_KEGG_ko=ko:K05695,ko:K06777;em_KEGG_Pathway=ko04514,ko04520,ko04910,ko04931,map04514,map04520,map04910,map04931;em_BRITE=ko00000,ko00001,ko01000,ko01009,ko04516;em_PFAMs=I-set,Ig_3,Y_phosphatase,fn3;em_GOs=GO:0000003,GO:0000902,GO:0000904,GO:0001558,GO:0001654,GO:0001667,GO:0001745,GO:0001751,GO:0001754,GO:0001959,GO:0001960,GO:0002064,GO:0002065,GO:0002066,GO:0003006,GO:0003674,GO:0003824,GO:0004721,GO:0004725,GO:0004888,GO:0005001,GO:0005102,GO:0005158,GO:0005488,GO:0005515,GO:0005539,GO:0005575,GO:0005622,GO:0005623,GO:0005737,GO:0005768,GO:0005886,GO:0005887,GO:0005912,GO:0005924,GO:0005925,GO:0006464,GO:0006470,GO:0006793,GO:0006796,GO:0006807,GO:0006928,GO:0006935,GO:0006950,GO:0007154,GO:0007155,GO:0007156,GO:0007162,GO:0007165,GO:0007166,GO:0007167,GO:0007185,GO:0007275,GO:0007276,GO:0007281,GO:0007283,GO:0007292,GO:0007297,GO:0007399,GO:0007409,GO:0007411,GO:0007412,GO:0007416,GO:0007423,GO:0007528,GO:0008045,GO:0008150,GO:0008152,GO:0008285,GO:0008361,GO:0008594,GO:0009605,GO:0009653,GO:0009887,GO:0009888,GO:0009925,GO:0009966,GO:0009968,GO:0009987,GO:0010631,GO:0010646,GO:0010648,GO:0010720,GO:0010769,GO:0010770,GO:0010941,GO:0010942,GO:0010975,GO:0010976,GO:0012505,GO:0016020,GO:0016021,GO:0016043,GO:0016049,GO:0016311,GO:0016323,GO:0016477,GO:0016787,GO:0016788,GO:0016791,GO:0019198,GO:0019538,GO:0019899,GO:0019900,GO:0019901,GO:0019904,GO:0019953,GO:0022008,GO:0022407,GO:0022408,GO:0022412,GO:0022414,GO:0022603,GO:0022604,GO:0022607,GO:0022610,GO:0023051,GO:0023052,GO:0023057,GO:0030030,GO:0030054,GO:0030055,GO:0030154,GO:0030155,GO:0030182,GO:0030424,GO:0030426,GO:0030427,GO:0030516,GO:0030707,GO:0030855,GO:0030971,GO:0031099,GO:0031102,GO:0031175,GO:0031224,GO:0031226,GO:0031252,GO:0031290,GO:0031344,GO:0031345,GO:0031346,GO:0031410,GO:0031982,GO:0032091,GO:0032093,GO:0032101,GO:0032501,GO:0032502,GO:0032504,GO:0032535,GO:0032879,GO:0032989,GO:0032990,GO:0033267,GO:0033554,GO:0035335,GO:0035373,GO:0036211,GO:0036477,GO:0038023,GO:0040007,GO:0040008,GO:0040011,GO:0040012,GO:0042051,GO:0042058,GO:0042059,GO:0042127,GO:0042221,GO:0042301,GO:0042330,GO:0042461,GO:0042462,GO:0042578,GO:0042981,GO:0042995,GO:0043005,GO:0043025,GO:0043065,GO:0043067,GO:0043068,GO:0043167,GO:0043168,GO:0043170,GO:0043226,GO:0043227,GO:0043229,GO:0043231,GO:0043393,GO:0043394,GO:0043412,GO:0043523,GO:0043525,GO:0044085,GO:0044087,GO:0044089,GO:0044092,GO:0044237,GO:0044238,GO:0044260,GO:0044267,GO:0044297,GO:0044424,GO:0044425,GO:0044444,GO:0044459,GO:0044463,GO:0044464,GO:0044703,GO:0044877,GO:0045178,GO:0045202,GO:0045466,GO:0045467,GO:0045595,GO:0045597,GO:0045664,GO:0045666,GO:0046530,GO:0046626,GO:0046627,GO:0048232,GO:0048468,GO:0048477,GO:0048513,GO:0048518,GO:0048519,GO:0048522,GO:0048523,GO:0048583,GO:0048585,GO:0048588,GO:0048589,GO:0048592,GO:0048609,GO:0048638,GO:0048666,GO:0048667,GO:0048675,GO:0048679,GO:0048699,GO:0048731,GO:0048749,GO:0048812,GO:0048814,GO:0048841,GO:0048856,GO:0048858,GO:0048869,GO:0048870,GO:0050767,GO:0050769,GO:0050770,GO:0050773,GO:0050775,GO:0050789,GO:0050793,GO:0050794,GO:0050803,GO:0050808,GO:0050839,GO:0050896,GO:0050920,GO:0051094,GO:0051098,GO:0051100,GO:0051124,GO:0051128,GO:0051129,GO:0051130,GO:0051179,GO:0051239,GO:0051240,GO:0051270,GO:0051386,GO:0051387,GO:0051489,GO:0051491,GO:0051674,GO:0051704,GO:0051716,GO:0051960,GO:0051962,GO:0060076,GO:0060089,GO:0060269,GO:0060284,GO:0060429,GO:0060491,GO:0060560,GO:0060759,GO:0060761,GO:0061387,GO:0061564,GO:0065007,GO:0065008,GO:0065009,GO:0070161,GO:0070570,GO:0071704,GO:0071840,GO:0071944,GO:0080134,GO:0080135,GO:0090066,GO:0090130,GO:0090132,GO:0090287,GO:0090288,GO:0090596,GO:0097367,GO:0097374,GO:0097458,GO:0097485,GO:0097708,GO:0098590,GO:0098609,GO:0098742,GO:0120025,GO:0120032,GO:0120034,GO:0120035,GO:0120036,GO:0120038,GO:0120039,GO:0140096,GO:0150034,GO:1900006,GO:1900076,GO:1900077,GO:1900120,GO:1900121,GO:1901184,GO:1901185,GO:1901214,GO:1901216,GO:1901564,GO:1901681,GO:1902667,GO:1903034,GO:1903385,GO:1903386,GO:1990138,GO:1990782,GO:2000026
HiC_scaffold_4	AUGUSTUS	mRNA	33693219	33763463	1.0	+	.	ID=g13311.t2;Parent=g13311;em_target=9668.ENSMPUP00000013562;em_score=4339.0;em_evalue=0.0;em_tcov=.;em_OGs=COG5599@1|root,KOG4228@2759|Eukaryota,38C1K@33154|Opisthokonta,3BA83@33208|Metazoa,3CXCZ@33213|Bilateria,480P3@7711|Chordata,48W4U@7742|Vertebrata,3J64X@40674|Mammalia,3EFBX@33554|Carnivora;em_COG_cat=T;em_desc=Protein tyrosine phosphatase, receptor type F;em_max_annot_lvl=33208|Metazoa;em_Preferred_name=PTPRF;em_EC=3.1.3.48;em_KEGG_ko=ko:K05695,ko:K06777;em_KEGG_Pathway=ko04514,ko04520,ko04910,ko04931,map04514,map04520,map04910,map04931;em_BRITE=ko00000,ko00001,ko01000,ko01009,ko04516;em_PFAMs=I-set,Ig_3,Y_phosphatase,fn3;em_GOs=GO:0000003,GO:0000902,GO:0000904,GO:0001558,GO:0001654,GO:0001667,GO:0001745,GO:0001751,GO:0001754,GO:0001959,GO:0001960,GO:0002064,GO:0002065,GO:0002066,GO:0003006,GO:0003674,GO:0003824,GO:0004721,GO:0004725,GO:0004888,GO:0005001,GO:0005102,GO:0005158,GO:0005488,GO:0005515,GO:0005539,GO:0005575,GO:0005622,GO:0005623,GO:0005737,GO:0005768,GO:0005886,GO:0005887,GO:0005912,GO:0005924,GO:0005925,GO:0006464,GO:0006470,GO:0006793,GO:0006796,GO:0006807,GO:0006928,GO:0006935,GO:0006950,GO:0007154,GO:0007155,GO:0007156,GO:0007162,GO:0007165,GO:0007166,GO:0007167,GO:0007185,GO:0007275,GO:0007276,GO:0007281,GO:0007283,GO:0007292,GO:0007297,GO:0007399,GO:0007409,GO:0007411,GO:0007412,GO:0007416,GO:0007423,GO:0007528,GO:0008045,GO:0008150,GO:0008152,GO:0008285,GO:0008361,GO:0008594,GO:0009605,GO:0009653,GO:0009887,GO:0009888,GO:0009925,GO:0009966,GO:0009968,GO:0009987,GO:0010631,GO:0010646,GO:0010648,GO:0010720,GO:0010769,GO:0010770,GO:0010941,GO:0010942,GO:0010975,GO:0010976,GO:0012505,GO:0016020,GO:0016021,GO:0016043,GO:0016049,GO:0016311,GO:0016323,GO:0016477,GO:0016787,GO:0016788,GO:0016791,GO:0019198,GO:0019538,GO:0019899,GO:0019900,GO:0019901,GO:0019904,GO:0019953,GO:0022008,GO:0022407,GO:0022408,GO:0022412,GO:0022414,GO:0022603,GO:0022604,GO:0022607,GO:0022610,GO:0023051,GO:0023052,GO:0023057,GO:0030030,GO:0030054,GO:0030055,GO:0030154,GO:0030155,GO:0030182,GO:0030424,GO:0030426,GO:0030427,GO:0030516,GO:0030707,GO:0030855,GO:0030971,GO:0031099,GO:0031102,GO:0031175,GO:0031224,GO:0031226,GO:0031252,GO:0031290,GO:0031344,GO:0031345,GO:0031346,GO:0031410,GO:0031982,GO:0032091,GO:0032093,GO:0032101,GO:0032501,GO:0032502,GO:0032504,GO:0032535,GO:0032879,GO:0032989,GO:0032990,GO:0033267,GO:0033554,GO:0035335,GO:0035373,GO:0036211,GO:0036477,GO:0038023,GO:0040007,GO:0040008,GO:0040011,GO:0040012,GO:0042051,GO:0042058,GO:0042059,GO:0042127,GO:0042221,GO:0042301,GO:0042330,GO:0042461,GO:0042462,GO:0042578,GO:0042981,GO:0042995,GO:0043005,GO:0043025,GO:0043065,GO:0043067,GO:0043068,GO:0043167,GO:0043168,GO:0043170,GO:0043226,GO:0043227,GO:0043229,GO:0043231,GO:0043393,GO:0043394,GO:0043412,GO:0043523,GO:0043525,GO:0044085,GO:0044087,GO:0044089,GO:0044092,GO:0044237,GO:0044238,GO:0044260,GO:0044267,GO:0044297,GO:0044424,GO:0044425,GO:0044444,GO:0044459,GO:0044463,GO:0044464,GO:0044703,GO:0044877,GO:0045178,GO:0045202,GO:0045466,GO:0045467,GO:0045595,GO:0045597,GO:0045664,GO:0045666,GO:0046530,GO:0046626,GO:0046627,GO:0048232,GO:0048468,GO:0048477,GO:0048513,GO:0048518,GO:0048519,GO:0048522,GO:0048523,GO:0048583,GO:0048585,GO:0048588,GO:0048589,GO:0048592,GO:0048609,GO:0048638,GO:0048666,GO:0048667,GO:0048675,GO:0048679,GO:0048699,GO:0048731,GO:0048749,GO:0048812,GO:0048814,GO:0048841,GO:0048856,GO:0048858,GO:0048869,GO:0048870,GO:0050767,GO:0050769,GO:0050770,GO:0050773,GO:0050775,GO:0050789,GO:0050793,GO:0050794,GO:0050803,GO:0050808,GO:0050839,GO:0050896,GO:0050920,GO:0051094,GO:0051098,GO:0051100,GO:0051124,GO:0051128,GO:0051129,GO:0051130,GO:0051179,GO:0051239,GO:0051240,GO:0051270,GO:0051386,GO:0051387,GO:0051489,GO:0051491,GO:0051674,GO:0051704,GO:0051716,GO:0051960,GO:0051962,GO:0060076,GO:0060089,GO:0060269,GO:0060284,GO:0060429,GO:0060491,GO:0060560,GO:0060759,GO:0060761,GO:0061387,GO:0061564,GO:0065007,GO:0065008,GO:0065009,GO:0070161,GO:0070570,GO:0071704,GO:0071840,GO:0071944,GO:0080134,GO:0080135,GO:0090066,GO:0090130,GO:0090132,GO:0090287,GO:0090288,GO:0090596,GO:0097367,GO:0097374,GO:0097458,GO:0097485,GO:0097708,GO:0098590,GO:0098609,GO:0098742,GO:0120025,GO:0120032,GO:0120034,GO:0120035,GO:0120036,GO:0120038,GO:0120039,GO:0140096,GO:0150034,GO:1900006,GO:1900076,GO:1900077,GO:1900120,GO:1900121,GO:1901184,GO:1901185,GO:1901214,GO:1901216,GO:1901564,GO:1901681,GO:1902667,GO:1903034,GO:1903385,GO:1903386,GO:1990138,GO:1990782,GO:2000026
HiC_scaffold_4	AUGUSTUS	mRNA	33693219	33763463	1.0	+	.	ID=g13311.t3;Parent=g13311;em_target=9668.ENSMPUP00000013562;em_score=4360.3;em_evalue=0.0;em_tcov=.;em_OGs=COG5599@1|root,KOG4228@2759|Eukaryota,38C1K@33154|Opisthokonta,3BA83@33208|Metazoa,3CXCZ@33213|Bilateria,480P3@7711|Chordata,48W4U@7742|Vertebrata,3J64X@40674|Mammalia,3EFBX@33554|Carnivora;em_COG_cat=T;em_desc=Protein tyrosine phosphatase, receptor type F;em_max_annot_lvl=33208|Metazoa;em_Preferred_name=PTPRF;em_EC=3.1.3.48;em_KEGG_ko=ko:K05695,ko:K06777;em_KEGG_Pathway=ko04514,ko04520,ko04910,ko04931,map04514,map04520,map04910,map04931;em_BRITE=ko00000,ko00001,ko01000,ko01009,ko04516;em_PFAMs=I-set,Ig_3,Y_phosphatase,fn3;em_GOs=GO:0000003,GO:0000902,GO:0000904,GO:0001558,GO:0001654,GO:0001667,GO:0001745,GO:0001751,GO:0001754,GO:0001959,GO:0001960,GO:0002064,GO:0002065,GO:0002066,GO:0003006,GO:0003674,GO:0003824,GO:0004721,GO:0004725,GO:0004888,GO:0005001,GO:0005102,GO:0005158,GO:0005488,GO:0005515,GO:0005539,GO:0005575,GO:0005622,GO:0005623,GO:0005737,GO:0005768,GO:0005886,GO:0005887,GO:0005912,GO:0005924,GO:0005925,GO:0006464,GO:0006470,GO:0006793,GO:0006796,GO:0006807,GO:0006928,GO:0006935,GO:0006950,GO:0007154,GO:0007155,GO:0007156,GO:0007162,GO:0007165,GO:0007166,GO:0007167,GO:0007185,GO:0007275,GO:0007276,GO:0007281,GO:0007283,GO:0007292,GO:0007297,GO:0007399,GO:0007409,GO:0007411,GO:0007412,GO:0007416,GO:0007423,GO:0007528,GO:0008045,GO:0008150,GO:0008152,GO:0008285,GO:0008361,GO:0008594,GO:0009605,GO:0009653,GO:0009887,GO:0009888,GO:0009925,GO:0009966,GO:0009968,GO:0009987,GO:0010631,GO:0010646,GO:0010648,GO:0010720,GO:0010769,GO:0010770,GO:0010941,GO:0010942,GO:0010975,GO:0010976,GO:0012505,GO:0016020,GO:0016021,GO:0016043,GO:0016049,GO:0016311,GO:0016323,GO:0016477,GO:0016787,GO:0016788,GO:0016791,GO:0019198,GO:0019538,GO:0019899,GO:0019900,GO:0019901,GO:0019904,GO:0019953,GO:0022008,GO:0022407,GO:0022408,GO:0022412,GO:0022414,GO:0022603,GO:0022604,GO:0022607,GO:0022610,GO:0023051,GO:0023052,GO:0023057,GO:0030030,GO:0030054,GO:0030055,GO:0030154,GO:0030155,GO:0030182,GO:0030424,GO:0030426,GO:0030427,GO:0030516,GO:0030707,GO:0030855,GO:0030971,GO:0031099,GO:0031102,GO:0031175,GO:0031224,GO:0031226,GO:0031252,GO:0031290,GO:0031344,GO:0031345,GO:0031346,GO:0031410,GO:0031982,GO:0032091,GO:0032093,GO:0032101,GO:0032501,GO:0032502,GO:0032504,GO:0032535,GO:0032879,GO:0032989,GO:0032990,GO:0033267,GO:0033554,GO:0035335,GO:0035373,GO:0036211,GO:0036477,GO:0038023,GO:0040007,GO:0040008,GO:0040011,GO:0040012,GO:0042051,GO:0042058,GO:0042059,GO:0042127,GO:0042221,GO:0042301,GO:0042330,GO:0042461,GO:0042462,GO:0042578,GO:0042981,GO:0042995,GO:0043005,GO:0043025,GO:0043065,GO:0043067,GO:0043068,GO:0043167,GO:0043168,GO:0043170,GO:0043226,GO:0043227,GO:0043229,GO:0043231,GO:0043393,GO:0043394,GO:0043412,GO:0043523,GO:0043525,GO:0044085,GO:0044087,GO:0044089,GO:0044092,GO:0044237,GO:0044238,GO:0044260,GO:0044267,GO:0044297,GO:0044424,GO:0044425,GO:0044444,GO:0044459,GO:0044463,GO:0044464,GO:0044703,GO:0044877,GO:0045178,GO:0045202,GO:0045466,GO:0045467,GO:0045595,GO:0045597,GO:0045664,GO:0045666,GO:0046530,GO:0046626,GO:0046627,GO:0048232,GO:0048468,GO:0048477,GO:0048513,GO:0048518,GO:0048519,GO:0048522,GO:0048523,GO:0048583,GO:0048585,GO:0048588,GO:0048589,GO:0048592,GO:0048609,GO:0048638,GO:0048666,GO:0048667,GO:0048675,GO:0048679,GO:0048699,GO:0048731,GO:0048749,GO:0048812,GO:0048814,GO:0048841,GO:0048856,GO:0048858,GO:0048869,GO:0048870,GO:0050767,GO:0050769,GO:0050770,GO:0050773,GO:0050775,GO:0050789,GO:0050793,GO:0050794,GO:0050803,GO:0050808,GO:0050839,GO:0050896,GO:0050920,GO:0051094,GO:0051098,GO:0051100,GO:0051124,GO:0051128,GO:0051129,GO:0051130,GO:0051179,GO:0051239,GO:0051240,GO:0051270,GO:0051386,GO:0051387,GO:0051489,GO:0051491,GO:0051674,GO:0051704,GO:0051716,GO:0051960,GO:0051962,GO:0060076,GO:0060089,GO:0060269,GO:0060284,GO:0060429,GO:0060491,GO:0060560,GO:0060759,GO:0060761,GO:0061387,GO:0061564,GO:0065007,GO:0065008,GO:0065009,GO:0070161,GO:0070570,GO:0071704,GO:0071840,GO:0071944,GO:0080134,GO:0080135,GO:0090066,GO:0090130,GO:0090132,GO:0090287,GO:0090288,GO:0090596,GO:0097367,GO:0097374,GO:0097458,GO:0097485,GO:0097708,GO:0098590,GO:0098609,GO:0098742,GO:0120025,GO:0120032,GO:0120034,GO:0120035,GO:0120036,GO:0120038,GO:0120039,GO:0140096,GO:0150034,GO:1900006,GO:1900076,GO:1900077,GO:1900120,GO:1900121,GO:1901184,GO:1901185,GO:1901214,GO:1901216,GO:1901564,GO:1901681,GO:1902667,GO:1903034,GO:1903385,GO:1903386,GO:1990138,GO:1990782,GO:2000026
HiC_scaffold_4	AUGUSTUS	intron	33693310	33701465	1.0	+	.	ID=g13311.t1.intron1;Parent=g13311.t1
HiC_scaffold_4	AUGUSTUS	intron	33693310	33701465	1.0	+	.	ID=g13311.t2.intron1;Parent=g13311.t2
HiC_scaffold_4	AUGUSTUS	intron	33693310	33701465	1.0	+	.	ID=g13311.t3.intron1;Parent=g13311.t3
HiC_scaffold_4	gmst	intron	33693310	33701465	527.781407	+	0	ID=g13311.t4.intron1;Parent=g13311.t4
HiC_scaffold_4	gmst	intron	33693310	33701465	634.755532	+	0	ID=g13311.t5.intron1;Parent=g13311.t5
HiC_scaffold_4	AUGUSTUS	exon	33701466	33701611	.	+	.	ID=g13311.t1.exon2;Parent=g13311.t1
HiC_scaffold_4	AUGUSTUS	exon	33701466	33701611	.	+	.	ID=g13311.t2.exon2;Parent=g13311.t2
HiC_scaffold_4	AUGUSTUS	exon	33701466	33701611	.	+	.	ID=g13311.t3.exon2;Parent=g13311.t3
HiC_scaffold_4	AUGUSTUS	CDS	33701466	33701611	1.0	+	2	ID=g13311.t1.CDS2;Parent=g13311.t1
HiC_scaffold_4	AUGUSTUS	CDS	33701466	33701611	1.0	+	2	ID=g13311.t2.CDS2;Parent=g13311.t2
HiC_scaffold_4	AUGUSTUS	CDS	33701466	33701611	1.0	+	2	ID=g13311.t3.CDS2;Parent=g13311.t3
HiC_scaffold_4	gmst	CDS	33701466	33701611	527.781407	+	2	ID=g13311.t4.CDS2;Parent=g13311.t4
HiC_scaffold_4	gmst	exon	33701466	33701611	527.781407	+	2	ID=g13311.t4.exon2;Parent=g13311.t4
HiC_scaffold_4	gmst	CDS	33701466	33701611	634.755532	+	2	ID=g13311.t5.CDS2;Parent=g13311.t5
HiC_scaffold_4	gmst	exon	33701466	33701611	634.755532	+	2	ID=g13311.t5.exon2;Parent=g13311.t5
HiC_scaffold_4	AUGUSTUS	intron	33701612	33701778	1.0	+	.	ID=g13311.t1.intron2;Parent=g13311.t1
HiC_scaffold_4	AUGUSTUS	intron	33701612	33701778	1.0	+	.	ID=g13311.t2.intron2;Parent=g13311.t2
HiC_scaffold_4	AUGUSTUS	intron	33701612	33701778	1.0	+	.	ID=g13311.t3.intron2;Parent=g13311.t3
HiC_scaffold_4	gmst	intron	33701612	33701778	527.781407	+	0	ID=g13311.t4.intron2;Parent=g13311.t4
HiC_scaffold_4	gmst	intron	33701612	33701778	634.755532	+	0	ID=g13311.t5.intron2;Parent=g13311.t5
HiC_scaffold_4	AUGUSTUS	exon	33701779	33701920	.	+	.	ID=g13311.t1.exon3;Parent=g13311.t1
HiC_scaffold_4	AUGUSTUS	exon	33701779	33701920	.	+	.	ID=g13311.t2.exon3;Parent=g13311.t2
HiC_scaffold_4	AUGUSTUS	exon	33701779	33701920	.	+	.	ID=g13311.t3.exon3;Parent=g13311.t3
HiC_scaffold_4	AUGUSTUS	CDS	33701779	33701920	1.0	+	0	ID=g13311.t1.CDS3;Parent=g13311.t1
HiC_scaffold_4	AUGUSTUS	CDS	33701779	33701920	1.0	+	0	ID=g13311.t2.CDS3;Parent=g13311.t2
HiC_scaffold_4	AUGUSTUS	CDS	33701779	33701920	1.0	+	0	ID=g13311.t3.CDS3;Parent=g13311.t3
HiC_scaffold_4	gmst	CDS	33701779	33701920	527.781407	+	0	ID=g13311.t4.CDS3;Parent=g13311.t4
HiC_scaffold_4	gmst	exon	33701779	33701920	527.781407	+	0	ID=g13311.t4.exon3;Parent=g13311.t4
HiC_scaffold_4	gmst	CDS	33701779	33701920	634.755532	+	0	ID=g13311.t5.CDS3;Parent=g13311.t5
HiC_scaffold_4	gmst	exon	33701779	33701920	634.755532	+	0	ID=g13311.t5.exon3;Parent=g13311.t5
HiC_scaffold_4	AUGUSTUS	intron	33701921	33715054	1.0	+	.	ID=g13311.t1.intron3;Parent=g13311.t1
HiC_scaffold_4	AUGUSTUS	intron	33701921	33715054	1.0	+	.	ID=g13311.t2.intron3;Parent=g13311.t2
HiC_scaffold_4	AUGUSTUS	intron	33701921	33715054	1.0	+	.	ID=g13311.t3.intron3;Parent=g13311.t3
HiC_scaffold_4	gmst	intron	33701921	33715054	527.781407	+	0	ID=g13311.t4.intron3;Parent=g13311.t4
HiC_scaffold_4	gmst	intron	33701921	33715054	634.755532	+	0	ID=g13311.t5.intron3;Parent=g13311.t5
HiC_scaffold_4	AUGUSTUS	exon	33715055	33715243	.	+	.	ID=g13311.t1.exon4;Parent=g13311.t1
HiC_scaffold_4	AUGUSTUS	exon	33715055	33715243	.	+	.	ID=g13311.t2.exon4;Parent=g13311.t2
HiC_scaffold_4	AUGUSTUS	exon	33715055	33715243	.	+	.	ID=g13311.t3.exon4;Parent=g13311.t3
HiC_scaffold_4	AUGUSTUS	CDS	33715055	33715243	1.0	+	2	ID=g13311.t1.CDS4;Parent=g13311.t1
HiC_scaffold_4	AUGUSTUS	CDS	33715055	33715243	1.0	+	2	ID=g13311.t2.CDS4;Parent=g13311.t2
HiC_scaffold_4	AUGUSTUS	CDS	33715055	33715243	1.0	+	2	ID=g13311.t3.CDS4;Parent=g13311.t3
HiC_scaffold_4	gmst	CDS	33715055	33715243	527.781407	+	2	ID=g13311.t4.CDS4;Parent=g13311.t4
HiC_scaffold_4	gmst	exon	33715055	33715243	527.781407	+	2	ID=g13311.t4.exon4;Parent=g13311.t4
HiC_scaffold_4	gmst	CDS	33715055	33715243	634.755532	+	2	ID=g13311.t5.CDS4;Parent=g13311.t5
HiC_scaffold_4	gmst	exon	33715055	33715243	634.755532	+	2	ID=g13311.t5.exon4;Parent=g13311.t5
HiC_scaffold_4	AUGUSTUS	intron	33715244	33724221	1.0	+	.	ID=g13311.t1.intron4;Parent=g13311.t1
HiC_scaffold_4	AUGUSTUS	intron	33715244	33724221	1.0	+	.	ID=g13311.t2.intron4;Parent=g13311.t2
HiC_scaffold_4	AUGUSTUS	intron	33715244	33724221	1.0	+	.	ID=g13311.t3.intron4;Parent=g13311.t3
HiC_scaffold_4	gmst	intron	33715244	33724221	527.781407	+	0	ID=g13311.t4.intron4;Parent=g13311.t4
HiC_scaffold_4	gmst	intron	33715244	33724221	634.755532	+	0	ID=g13311.t5.intron4;Parent=g13311.t5
HiC_scaffold_4	AUGUSTUS	exon	33724222	33724332	.	+	.	ID=g13311.t1.exon5;Parent=g13311.t1
HiC_scaffold_4	AUGUSTUS	exon	33724222	33724332	.	+	.	ID=g13311.t2.exon5;Parent=g13311.t2
HiC_scaffold_4	AUGUSTUS	exon	33724222	33724332	.	+	.	ID=g13311.t3.exon5;Parent=g13311.t3
HiC_scaffold_4	AUGUSTUS	CDS	33724222	33724332	1.0	+	2	ID=g13311.t1.CDS5;Parent=g13311.t1
HiC_scaffold_4	AUGUSTUS	CDS	33724222	33724332	1.0	+	2	ID=g13311.t2.CDS5;Parent=g13311.t2
HiC_scaffold_4	AUGUSTUS	CDS	33724222	33724332	1.0	+	2	ID=g13311.t3.CDS5;Parent=g13311.t3
HiC_scaffold_4	gmst	CDS	33724222	33724332	527.781407	+	2	ID=g13311.t4.CDS5;Parent=g13311.t4
HiC_scaffold_4	gmst	exon	33724222	33724332	527.781407	+	2	ID=g13311.t4.exon5;Parent=g13311.t4
HiC_scaffold_4	gmst	CDS	33724222	33724332	634.755532	+	2	ID=g13311.t5.CDS5;Parent=g13311.t5
HiC_scaffold_4	gmst	exon	33724222	33724332	634.755532	+	2	ID=g13311.t5.exon5;Parent=g13311.t5
HiC_scaffold_4	AUGUSTUS	intron	33724333	33733527	1.0	+	.	ID=g13311.t1.intron5;Parent=g13311.t1
HiC_scaffold_4	AUGUSTUS	intron	33724333	33733527	1.0	+	.	ID=g13311.t2.intron5;Parent=g13311.t2
HiC_scaffold_4	AUGUSTUS	intron	33724333	33733527	1.0	+	.	ID=g13311.t3.intron5;Parent=g13311.t3
HiC_scaffold_4	gmst	intron	33724333	33733527	527.781407	+	0	ID=g13311.t4.intron5;Parent=g13311.t4
HiC_scaffold_4	gmst	intron	33724333	33733527	634.755532	+	0	ID=g13311.t5.intron5;Parent=g13311.t5
HiC_scaffold_4	AUGUSTUS	exon	33733528	33733797	.	+	.	ID=g13311.t1.exon6;Parent=g13311.t1
HiC_scaffold_4	AUGUSTUS	exon	33733528	33733797	.	+	.	ID=g13311.t2.exon6;Parent=g13311.t2
HiC_scaffold_4	AUGUSTUS	exon	33733528	33733797	.	+	.	ID=g13311.t3.exon6;Parent=g13311.t3
HiC_scaffold_4	AUGUSTUS	CDS	33733528	33733797	1.0	+	2	ID=g13311.t1.CDS6;Parent=g13311.t1
HiC_scaffold_4	AUGUSTUS	CDS	33733528	33733797	1.0	+	2	ID=g13311.t2.CDS6;Parent=g13311.t2
HiC_scaffold_4	AUGUSTUS	CDS	33733528	33733797	1.0	+	2	ID=g13311.t3.CDS6;Parent=g13311.t3
HiC_scaffold_4	gmst	CDS	33733528	33733797	527.781407	+	2	ID=g13311.t4.CDS6;Parent=g13311.t4
HiC_scaffold_4	gmst	exon	33733528	33733797	527.781407	+	2	ID=g13311.t4.exon6;Parent=g13311.t4
HiC_scaffold_4	gmst	CDS	33733528	33733797	634.755532	+	2	ID=g13311.t5.CDS6;Parent=g13311.t5
HiC_scaffold_4	gmst	exon	33733528	33733797	634.755532	+	2	ID=g13311.t5.exon6;Parent=g13311.t5
HiC_scaffold_4	AUGUSTUS	intron	33733798	33735282	1.0	+	.	ID=g13311.t1.intron6;Parent=g13311.t1
HiC_scaffold_4	AUGUSTUS	intron	33733798	33735282	1.0	+	.	ID=g13311.t2.intron6;Parent=g13311.t2
HiC_scaffold_4	AUGUSTUS	intron	33733798	33735282	1.0	+	.	ID=g13311.t3.intron6;Parent=g13311.t3
HiC_scaffold_4	gmst	intron	33733798	33735282	527.781407	+	0	ID=g13311.t4.intron6;Parent=g13311.t4
HiC_scaffold_4	gmst	intron	33733798	33735282	634.755532	+	0	ID=g13311.t5.intron6;Parent=g13311.t5
HiC_scaffold_4	AUGUSTUS	exon	33735283	33735864	.	+	.	ID=g13311.t1.exon7;Parent=g13311.t1
HiC_scaffold_4	AUGUSTUS	exon	33735283	33735864	.	+	.	ID=g13311.t2.exon7;Parent=g13311.t2
HiC_scaffold_4	AUGUSTUS	exon	33735283	33735864	.	+	.	ID=g13311.t3.exon7;Parent=g13311.t3
HiC_scaffold_4	AUGUSTUS	CDS	33735283	33735864	1.0	+	2	ID=g13311.t1.CDS7;Parent=g13311.t1
HiC_scaffold_4	AUGUSTUS	CDS	33735283	33735864	1.0	+	2	ID=g13311.t2.CDS7;Parent=g13311.t2
HiC_scaffold_4	AUGUSTUS	CDS	33735283	33735864	1.0	+	2	ID=g13311.t3.CDS7;Parent=g13311.t3
HiC_scaffold_4	gmst	CDS	33735283	33735864	527.781407	+	2	ID=g13311.t4.CDS7;Parent=g13311.t4
HiC_scaffold_4	gmst	exon	33735283	33735864	527.781407	+	2	ID=g13311.t4.exon7;Parent=g13311.t4
HiC_scaffold_4	gmst	CDS	33735283	33735864	634.755532	+	2	ID=g13311.t5.CDS7;Parent=g13311.t5
HiC_scaffold_4	gmst	exon	33735283	33735864	634.755532	+	2	ID=g13311.t5.exon7;Parent=g13311.t5
HiC_scaffold_4	AUGUSTUS	intron	33735865	33736102	1.0	+	.	ID=g13311.t1.intron7;Parent=g13311.t1
HiC_scaffold_4	AUGUSTUS	intron	33735865	33736102	1.0	+	.	ID=g13311.t2.intron7;Parent=g13311.t2
HiC_scaffold_4	AUGUSTUS	intron	33735865	33736102	1.0	+	.	ID=g13311.t3.intron7;Parent=g13311.t3
HiC_scaffold_4	gmst	intron	33735865	33736102	527.781407	+	0	ID=g13311.t4.intron7;Parent=g13311.t4
HiC_scaffold_4	gmst	intron	33735865	33736102	634.755532	+	0	ID=g13311.t5.intron7;Parent=g13311.t5
HiC_scaffold_4	AUGUSTUS	exon	33736103	33736239	.	+	.	ID=g13311.t1.exon8;Parent=g13311.t1
HiC_scaffold_4	AUGUSTUS	exon	33736103	33736239	.	+	.	ID=g13311.t2.exon8;Parent=g13311.t2
HiC_scaffold_4	AUGUSTUS	exon	33736103	33736239	.	+	.	ID=g13311.t3.exon8;Parent=g13311.t3
HiC_scaffold_4	AUGUSTUS	CDS	33736103	33736239	1.0	+	2	ID=g13311.t1.CDS8;Parent=g13311.t1
HiC_scaffold_4	AUGUSTUS	CDS	33736103	33736239	1.0	+	2	ID=g13311.t2.CDS8;Parent=g13311.t2
HiC_scaffold_4	AUGUSTUS	CDS	33736103	33736239	1.0	+	2	ID=g13311.t3.CDS8;Parent=g13311.t3
HiC_scaffold_4	gmst	CDS	33736103	33736239	527.781407	+	2	ID=g13311.t4.CDS8;Parent=g13311.t4
HiC_scaffold_4	gmst	exon	33736103	33736239	527.781407	+	2	ID=g13311.t4.exon8;Parent=g13311.t4
HiC_scaffold_4	gmst	CDS	33736103	33736239	634.755532	+	2	ID=g13311.t5.CDS8;Parent=g13311.t5
HiC_scaffold_4	gmst	exon	33736103	33736239	634.755532	+	2	ID=g13311.t5.exon8;Parent=g13311.t5
HiC_scaffold_4	AUGUSTUS	intron	33736240	33736714	1.0	+	.	ID=g13311.t1.intron8;Parent=g13311.t1
HiC_scaffold_4	AUGUSTUS	intron	33736240	33736714	1.0	+	.	ID=g13311.t2.intron8;Parent=g13311.t2
HiC_scaffold_4	AUGUSTUS	intron	33736240	33736714	1.0	+	.	ID=g13311.t3.intron8;Parent=g13311.t3
HiC_scaffold_4	gmst	intron	33736240	33736714	527.781407	+	0	ID=g13311.t4.intron8;Parent=g13311.t4
HiC_scaffold_4	gmst	intron	33736240	33736714	634.755532	+	0	ID=g13311.t5.intron8;Parent=g13311.t5
HiC_scaffold_4	AUGUSTUS	exon	33736715	33736859	.	+	.	ID=g13311.t1.exon9;Parent=g13311.t1
HiC_scaffold_4	AUGUSTUS	exon	33736715	33736859	.	+	.	ID=g13311.t2.exon9;Parent=g13311.t2
HiC_scaffold_4	AUGUSTUS	exon	33736715	33736859	.	+	.	ID=g13311.t3.exon9;Parent=g13311.t3
HiC_scaffold_4	AUGUSTUS	CDS	33736715	33736859	1.0	+	0	ID=g13311.t1.CDS9;Parent=g13311.t1
HiC_scaffold_4	AUGUSTUS	CDS	33736715	33736859	1.0	+	0	ID=g13311.t2.CDS9;Parent=g13311.t2
HiC_scaffold_4	AUGUSTUS	CDS	33736715	33736859	1.0	+	0	ID=g13311.t3.CDS9;Parent=g13311.t3
HiC_scaffold_4	gmst	CDS	33736715	33736859	527.781407	+	0	ID=g13311.t4.CDS9;Parent=g13311.t4
HiC_scaffold_4	gmst	exon	33736715	33736859	527.781407	+	0	ID=g13311.t4.exon9;Parent=g13311.t4
HiC_scaffold_4	gmst	CDS	33736715	33736859	634.755532	+	0	ID=g13311.t5.CDS9;Parent=g13311.t5
HiC_scaffold_4	gmst	exon	33736715	33736859	634.755532	+	0	ID=g13311.t5.exon9;Parent=g13311.t5
HiC_scaffold_4	AUGUSTUS	intron	33736860	33740243	1.0	+	.	ID=g13311.t1.intron9;Parent=g13311.t1
HiC_scaffold_4	AUGUSTUS	intron	33736860	33740243	1.0	+	.	ID=g13311.t2.intron9;Parent=g13311.t2
HiC_scaffold_4	AUGUSTUS	intron	33736860	33740243	1.0	+	.	ID=g13311.t3.intron9;Parent=g13311.t3
HiC_scaffold_4	gmst	intron	33736860	33740243	634.755532	+	0	ID=g13311.t5.intron9;Parent=g13311.t5
HiC_scaffold_4	gmst	intron	33736860	33741154	527.781407	+	0	ID=g13311.t4.intron9;Parent=g13311.t4
HiC_scaffold_4	AUGUSTUS	exon	33740244	33740549	.	+	.	ID=g13311.t1.exon10;Parent=g13311.t1
HiC_scaffold_4	AUGUSTUS	exon	33740244	33740549	.	+	.	ID=g13311.t2.exon10;Parent=g13311.t2
HiC_scaffold_4	AUGUSTUS	exon	33740244	33740549	.	+	.	ID=g13311.t3.exon10;Parent=g13311.t3
HiC_scaffold_4	AUGUSTUS	CDS	33740244	33740549	1.0	+	2	ID=g13311.t1.CDS10;Parent=g13311.t1
HiC_scaffold_4	AUGUSTUS	CDS	33740244	33740549	1.0	+	2	ID=g13311.t2.CDS10;Parent=g13311.t2
HiC_scaffold_4	AUGUSTUS	CDS	33740244	33740549	1.0	+	2	ID=g13311.t3.CDS10;Parent=g13311.t3
HiC_scaffold_4	gmst	CDS	33740244	33740549	634.755532	+	2	ID=g13311.t5.CDS10;Parent=g13311.t5
HiC_scaffold_4	gmst	exon	33740244	33740549	634.755532	+	2	ID=g13311.t5.exon10;Parent=g13311.t5
HiC_scaffold_4	AUGUSTUS	intron	33740550	33741154	1.0	+	.	ID=g13311.t1.intron10;Parent=g13311.t1
HiC_scaffold_4	AUGUSTUS	intron	33740550	33741154	1.0	+	.	ID=g13311.t2.intron10;Parent=g13311.t2
HiC_scaffold_4	AUGUSTUS	intron	33740550	33741154	1.0	+	.	ID=g13311.t3.intron10;Parent=g13311.t3
HiC_scaffold_4	gmst	intron	33740550	33741154	634.755532	+	0	ID=g13311.t5.intron10;Parent=g13311.t5
HiC_scaffold_4	AUGUSTUS	exon	33741155	33741348	.	+	.	ID=g13311.t1.exon11;Parent=g13311.t1
HiC_scaffold_4	AUGUSTUS	exon	33741155	33741348	.	+	.	ID=g13311.t2.exon11;Parent=g13311.t2
HiC_scaffold_4	AUGUSTUS	exon	33741155	33741348	.	+	.	ID=g13311.t3.exon11;Parent=g13311.t3
HiC_scaffold_4	AUGUSTUS	CDS	33741155	33741348	1.0	+	2	ID=g13311.t1.CDS11;Parent=g13311.t1
HiC_scaffold_4	AUGUSTUS	CDS	33741155	33741348	1.0	+	2	ID=g13311.t2.CDS11;Parent=g13311.t2
HiC_scaffold_4	AUGUSTUS	CDS	33741155	33741348	1.0	+	2	ID=g13311.t3.CDS11;Parent=g13311.t3
HiC_scaffold_4	gmst	CDS	33741155	33741348	527.781407	+	2	ID=g13311.t4.CDS10;Parent=g13311.t4
HiC_scaffold_4	gmst	exon	33741155	33741348	527.781407	+	2	ID=g13311.t4.exon10;Parent=g13311.t4
HiC_scaffold_4	gmst	CDS	33741155	33741348	634.755532	+	2	ID=g13311.t5.CDS11;Parent=g13311.t5
HiC_scaffold_4	gmst	exon	33741155	33741348	634.755532	+	2	ID=g13311.t5.exon11;Parent=g13311.t5
HiC_scaffold_4	AUGUSTUS	intron	33741349	33744209	1.0	+	.	ID=g13311.t1.intron11;Parent=g13311.t1
HiC_scaffold_4	AUGUSTUS	intron	33741349	33744209	1.0	+	.	ID=g13311.t3.intron11;Parent=g13311.t3
HiC_scaffold_4	gmst	intron	33741349	33744209	527.781407	+	0	ID=g13311.t4.intron10;Parent=g13311.t4
HiC_scaffold_4	AUGUSTUS	intron	33741349	33745506	1.0	+	.	ID=g13311.t2.intron11;Parent=g13311.t2
HiC_scaffold_4	gmst	intron	33741349	33745506	634.755532	+	0	ID=g13311.t5.intron11;Parent=g13311.t5
HiC_scaffold_4	AUGUSTUS	exon	33744210	33744236	.	+	.	ID=g13311.t1.exon12;Parent=g13311.t1
HiC_scaffold_4	AUGUSTUS	exon	33744210	33744236	.	+	.	ID=g13311.t3.exon12;Parent=g13311.t3
HiC_scaffold_4	AUGUSTUS	CDS	33744210	33744236	1.0	+	0	ID=g13311.t1.CDS12;Parent=g13311.t1
HiC_scaffold_4	AUGUSTUS	CDS	33744210	33744236	1.0	+	0	ID=g13311.t3.CDS12;Parent=g13311.t3
HiC_scaffold_4	gmst	CDS	33744210	33744236	527.781407	+	0	ID=g13311.t4.CDS11;Parent=g13311.t4
HiC_scaffold_4	gmst	exon	33744210	33744236	527.781407	+	0	ID=g13311.t4.exon11;Parent=g13311.t4
HiC_scaffold_4	AUGUSTUS	intron	33744237	33745506	1.0	+	.	ID=g13311.t1.intron12;Parent=g13311.t1
HiC_scaffold_4	AUGUSTUS	intron	33744237	33745506	1.0	+	.	ID=g13311.t3.intron12;Parent=g13311.t3
HiC_scaffold_4	gmst	intron	33744237	33745506	527.781407	+	0	ID=g13311.t4.intron11;Parent=g13311.t4
HiC_scaffold_4	AUGUSTUS	exon	33745507	33745624	.	+	.	ID=g13311.t1.exon13;Parent=g13311.t1
HiC_scaffold_4	AUGUSTUS	exon	33745507	33745624	.	+	.	ID=g13311.t2.exon12;Parent=g13311.t2
HiC_scaffold_4	AUGUSTUS	exon	33745507	33745624	.	+	.	ID=g13311.t3.exon13;Parent=g13311.t3
HiC_scaffold_4	AUGUSTUS	CDS	33745507	33745624	1.0	+	0	ID=g13311.t1.CDS13;Parent=g13311.t1
HiC_scaffold_4	AUGUSTUS	CDS	33745507	33745624	1.0	+	0	ID=g13311.t2.CDS12;Parent=g13311.t2
HiC_scaffold_4	AUGUSTUS	CDS	33745507	33745624	1.0	+	0	ID=g13311.t3.CDS13;Parent=g13311.t3
HiC_scaffold_4	gmst	CDS	33745507	33745624	527.781407	+	0	ID=g13311.t4.CDS12;Parent=g13311.t4
HiC_scaffold_4	gmst	exon	33745507	33745624	527.781407	+	0	ID=g13311.t4.exon12;Parent=g13311.t4
HiC_scaffold_4	gmst	CDS	33745507	33745624	634.755532	+	0	ID=g13311.t5.CDS12;Parent=g13311.t5
HiC_scaffold_4	gmst	exon	33745507	33745624	634.755532	+	0	ID=g13311.t5.exon12;Parent=g13311.t5
HiC_scaffold_4	AUGUSTUS	intron	33745625	33745703	1.0	+	.	ID=g13311.t1.intron13;Parent=g13311.t1
HiC_scaffold_4	AUGUSTUS	intron	33745625	33745703	1.0	+	.	ID=g13311.t2.intron12;Parent=g13311.t2
HiC_scaffold_4	AUGUSTUS	intron	33745625	33745703	1.0	+	.	ID=g13311.t3.intron13;Parent=g13311.t3
HiC_scaffold_4	gmst	intron	33745625	33745703	634.755532	+	0	ID=g13311.t5.intron12;Parent=g13311.t5
HiC_scaffold_4	gmst	intron	33745625	33746914	527.781407	+	0	ID=g13311.t4.intron12;Parent=g13311.t4
HiC_scaffold_4	AUGUSTUS	exon	33745704	33746282	.	+	.	ID=g13311.t1.exon14;Parent=g13311.t1
HiC_scaffold_4	AUGUSTUS	exon	33745704	33746282	.	+	.	ID=g13311.t2.exon13;Parent=g13311.t2
HiC_scaffold_4	AUGUSTUS	exon	33745704	33746282	.	+	.	ID=g13311.t3.exon14;Parent=g13311.t3
HiC_scaffold_4	AUGUSTUS	CDS	33745704	33746282	1.0	+	2	ID=g13311.t1.CDS14;Parent=g13311.t1
HiC_scaffold_4	AUGUSTUS	CDS	33745704	33746282	1.0	+	2	ID=g13311.t2.CDS13;Parent=g13311.t2
HiC_scaffold_4	AUGUSTUS	CDS	33745704	33746282	1.0	+	2	ID=g13311.t3.CDS14;Parent=g13311.t3
HiC_scaffold_4	gmst	CDS	33745704	33746282	634.755532	+	2	ID=g13311.t5.CDS13;Parent=g13311.t5
HiC_scaffold_4	gmst	exon	33745704	33746282	634.755532	+	2	ID=g13311.t5.exon13;Parent=g13311.t5
HiC_scaffold_4	AUGUSTUS	intron	33746283	33746914	1.0	+	.	ID=g13311.t1.intron14;Parent=g13311.t1
HiC_scaffold_4	AUGUSTUS	intron	33746283	33746914	1.0	+	.	ID=g13311.t2.intron13;Parent=g13311.t2
HiC_scaffold_4	AUGUSTUS	intron	33746283	33746914	1.0	+	.	ID=g13311.t3.intron14;Parent=g13311.t3
HiC_scaffold_4	gmst	intron	33746283	33746914	634.755532	+	0	ID=g13311.t5.intron13;Parent=g13311.t5
HiC_scaffold_4	AUGUSTUS	exon	33746915	33747012	.	+	.	ID=g13311.t1.exon15;Parent=g13311.t1
HiC_scaffold_4	AUGUSTUS	exon	33746915	33747012	.	+	.	ID=g13311.t2.exon14;Parent=g13311.t2
HiC_scaffold_4	AUGUSTUS	exon	33746915	33747012	.	+	.	ID=g13311.t3.exon15;Parent=g13311.t3
HiC_scaffold_4	AUGUSTUS	CDS	33746915	33747012	1.0	+	2	ID=g13311.t1.CDS15;Parent=g13311.t1
HiC_scaffold_4	AUGUSTUS	CDS	33746915	33747012	1.0	+	2	ID=g13311.t2.CDS14;Parent=g13311.t2
HiC_scaffold_4	AUGUSTUS	CDS	33746915	33747012	1.0	+	2	ID=g13311.t3.CDS15;Parent=g13311.t3
HiC_scaffold_4	gmst	CDS	33746915	33747012	527.781407	+	2	ID=g13311.t4.CDS13;Parent=g13311.t4
HiC_scaffold_4	gmst	exon	33746915	33747012	527.781407	+	2	ID=g13311.t4.exon13;Parent=g13311.t4
HiC_scaffold_4	gmst	CDS	33746915	33747012	634.755532	+	2	ID=g13311.t5.CDS14;Parent=g13311.t5
HiC_scaffold_4	gmst	exon	33746915	33747012	634.755532	+	2	ID=g13311.t5.exon14;Parent=g13311.t5
HiC_scaffold_4	AUGUSTUS	intron	33747013	33747194	1.0	+	.	ID=g13311.t1.intron15;Parent=g13311.t1
HiC_scaffold_4	AUGUSTUS	intron	33747013	33747194	1.0	+	.	ID=g13311.t2.intron14;Parent=g13311.t2
HiC_scaffold_4	AUGUSTUS	intron	33747013	33747194	1.0	+	.	ID=g13311.t3.intron15;Parent=g13311.t3
HiC_scaffold_4	gmst	intron	33747013	33747194	527.781407	+	0	ID=g13311.t4.intron13;Parent=g13311.t4
HiC_scaffold_4	gmst	intron	33747013	33747194	634.755532	+	0	ID=g13311.t5.intron14;Parent=g13311.t5
HiC_scaffold_4	AUGUSTUS	exon	33747195	33747448	.	+	.	ID=g13311.t1.exon16;Parent=g13311.t1
HiC_scaffold_4	AUGUSTUS	exon	33747195	33747448	.	+	.	ID=g13311.t2.exon15;Parent=g13311.t2
HiC_scaffold_4	AUGUSTUS	exon	33747195	33747448	.	+	.	ID=g13311.t3.exon16;Parent=g13311.t3
HiC_scaffold_4	AUGUSTUS	CDS	33747195	33747448	1.0	+	0	ID=g13311.t1.CDS16;Parent=g13311.t1
HiC_scaffold_4	AUGUSTUS	CDS	33747195	33747448	1.0	+	0	ID=g13311.t2.CDS15;Parent=g13311.t2
HiC_scaffold_4	AUGUSTUS	CDS	33747195	33747448	1.0	+	0	ID=g13311.t3.CDS16;Parent=g13311.t3
HiC_scaffold_4	gmst	CDS	33747195	33747448	527.781407	+	0	ID=g13311.t4.CDS14;Parent=g13311.t4
HiC_scaffold_4	gmst	exon	33747195	33747448	527.781407	+	0	ID=g13311.t4.exon14;Parent=g13311.t4
HiC_scaffold_4	gmst	CDS	33747195	33747448	634.755532	+	0	ID=g13311.t5.CDS15;Parent=g13311.t5
HiC_scaffold_4	gmst	exon	33747195	33747448	634.755532	+	0	ID=g13311.t5.exon15;Parent=g13311.t5
HiC_scaffold_4	AUGUSTUS	intron	33747449	33747544	1.0	+	.	ID=g13311.t1.intron16;Parent=g13311.t1
HiC_scaffold_4	AUGUSTUS	intron	33747449	33747544	1.0	+	.	ID=g13311.t2.intron15;Parent=g13311.t2
HiC_scaffold_4	AUGUSTUS	intron	33747449	33747544	1.0	+	.	ID=g13311.t3.intron16;Parent=g13311.t3
HiC_scaffold_4	gmst	intron	33747449	33747544	527.781407	+	0	ID=g13311.t4.intron14;Parent=g13311.t4
HiC_scaffold_4	gmst	intron	33747449	33747544	634.755532	+	0	ID=g13311.t5.intron15;Parent=g13311.t5
HiC_scaffold_4	AUGUSTUS	exon	33747545	33747638	.	+	.	ID=g13311.t1.exon17;Parent=g13311.t1
HiC_scaffold_4	AUGUSTUS	exon	33747545	33747638	.	+	.	ID=g13311.t2.exon16;Parent=g13311.t2
HiC_scaffold_4	AUGUSTUS	exon	33747545	33747638	.	+	.	ID=g13311.t3.exon17;Parent=g13311.t3
HiC_scaffold_4	AUGUSTUS	CDS	33747545	33747638	1.0	+	1	ID=g13311.t1.CDS17;Parent=g13311.t1
HiC_scaffold_4	AUGUSTUS	CDS	33747545	33747638	1.0	+	1	ID=g13311.t2.CDS16;Parent=g13311.t2
HiC_scaffold_4	AUGUSTUS	CDS	33747545	33747638	1.0	+	1	ID=g13311.t3.CDS17;Parent=g13311.t3
HiC_scaffold_4	gmst	CDS	33747545	33747638	527.781407	+	1	ID=g13311.t4.CDS15;Parent=g13311.t4
HiC_scaffold_4	gmst	exon	33747545	33747638	527.781407	+	1	ID=g13311.t4.exon15;Parent=g13311.t4
HiC_scaffold_4	gmst	CDS	33747545	33747638	634.755532	+	1	ID=g13311.t5.CDS16;Parent=g13311.t5
HiC_scaffold_4	gmst	exon	33747545	33747638	634.755532	+	1	ID=g13311.t5.exon16;Parent=g13311.t5
HiC_scaffold_4	AUGUSTUS	intron	33747639	33748224	1.0	+	.	ID=g13311.t1.intron17;Parent=g13311.t1
HiC_scaffold_4	AUGUSTUS	intron	33747639	33748224	1.0	+	.	ID=g13311.t2.intron16;Parent=g13311.t2
HiC_scaffold_4	AUGUSTUS	intron	33747639	33748224	1.0	+	.	ID=g13311.t3.intron17;Parent=g13311.t3
HiC_scaffold_4	gmst	intron	33747639	33748224	527.781407	+	0	ID=g13311.t4.intron15;Parent=g13311.t4
HiC_scaffold_4	gmst	intron	33747639	33748224	634.755532	+	0	ID=g13311.t5.intron16;Parent=g13311.t5
HiC_scaffold_4	AUGUSTUS	exon	33748225	33748440	.	+	.	ID=g13311.t1.exon18;Parent=g13311.t1
HiC_scaffold_4	AUGUSTUS	exon	33748225	33748440	.	+	.	ID=g13311.t2.exon17;Parent=g13311.t2
HiC_scaffold_4	AUGUSTUS	exon	33748225	33748440	.	+	.	ID=g13311.t3.exon18;Parent=g13311.t3
HiC_scaffold_4	AUGUSTUS	CDS	33748225	33748440	1.0	+	0	ID=g13311.t1.CDS18;Parent=g13311.t1
HiC_scaffold_4	AUGUSTUS	CDS	33748225	33748440	1.0	+	0	ID=g13311.t2.CDS17;Parent=g13311.t2
HiC_scaffold_4	AUGUSTUS	CDS	33748225	33748440	1.0	+	0	ID=g13311.t3.CDS18;Parent=g13311.t3
HiC_scaffold_4	gmst	CDS	33748225	33748440	527.781407	+	0	ID=g13311.t4.CDS16;Parent=g13311.t4
HiC_scaffold_4	gmst	exon	33748225	33748440	527.781407	+	0	ID=g13311.t4.exon16;Parent=g13311.t4
HiC_scaffold_4	gmst	CDS	33748225	33748440	634.755532	+	0	ID=g13311.t5.CDS17;Parent=g13311.t5
HiC_scaffold_4	gmst	exon	33748225	33748440	634.755532	+	0	ID=g13311.t5.exon17;Parent=g13311.t5
HiC_scaffold_4	AUGUSTUS	intron	33748441	33748755	1.0	+	.	ID=g13311.t1.intron18;Parent=g13311.t1
HiC_scaffold_4	AUGUSTUS	intron	33748441	33748755	1.0	+	.	ID=g13311.t2.intron17;Parent=g13311.t2
HiC_scaffold_4	AUGUSTUS	intron	33748441	33748755	1.0	+	.	ID=g13311.t3.intron18;Parent=g13311.t3
HiC_scaffold_4	gmst	intron	33748441	33748755	527.781407	+	0	ID=g13311.t4.intron16;Parent=g13311.t4
HiC_scaffold_4	gmst	intron	33748441	33748755	634.755532	+	0	ID=g13311.t5.intron17;Parent=g13311.t5
HiC_scaffold_4	AUGUSTUS	exon	33748756	33748910	.	+	.	ID=g13311.t1.exon19;Parent=g13311.t1
HiC_scaffold_4	AUGUSTUS	exon	33748756	33748910	.	+	.	ID=g13311.t2.exon18;Parent=g13311.t2
HiC_scaffold_4	AUGUSTUS	exon	33748756	33748910	.	+	.	ID=g13311.t3.exon19;Parent=g13311.t3
HiC_scaffold_4	AUGUSTUS	CDS	33748756	33748910	1.0	+	0	ID=g13311.t1.CDS19;Parent=g13311.t1
HiC_scaffold_4	AUGUSTUS	CDS	33748756	33748910	1.0	+	0	ID=g13311.t2.CDS18;Parent=g13311.t2
HiC_scaffold_4	AUGUSTUS	CDS	33748756	33748910	1.0	+	0	ID=g13311.t3.CDS19;Parent=g13311.t3
HiC_scaffold_4	gmst	CDS	33748756	33748910	527.781407	+	0	ID=g13311.t4.CDS17;Parent=g13311.t4
HiC_scaffold_4	gmst	exon	33748756	33748910	527.781407	+	0	ID=g13311.t4.exon17;Parent=g13311.t4
HiC_scaffold_4	gmst	CDS	33748756	33748910	634.755532	+	0	ID=g13311.t5.CDS18;Parent=g13311.t5
HiC_scaffold_4	gmst	exon	33748756	33748910	634.755532	+	0	ID=g13311.t5.exon18;Parent=g13311.t5
HiC_scaffold_4	AUGUSTUS	intron	33748911	33751600	1.0	+	.	ID=g13311.t1.intron19;Parent=g13311.t1
HiC_scaffold_4	AUGUSTUS	intron	33748911	33751600	1.0	+	.	ID=g13311.t2.intron18;Parent=g13311.t2
HiC_scaffold_4	AUGUSTUS	intron	33748911	33751600	1.0	+	.	ID=g13311.t3.intron19;Parent=g13311.t3
HiC_scaffold_4	gmst	intron	33748911	33751600	527.781407	+	0	ID=g13311.t4.intron17;Parent=g13311.t4
HiC_scaffold_4	gmst	intron	33748911	33751600	634.755532	+	0	ID=g13311.t5.intron18;Parent=g13311.t5
HiC_scaffold_4	AUGUSTUS	exon	33751601	33751716	.	+	.	ID=g13311.t1.exon20;Parent=g13311.t1
HiC_scaffold_4	AUGUSTUS	exon	33751601	33751716	.	+	.	ID=g13311.t2.exon19;Parent=g13311.t2
HiC_scaffold_4	AUGUSTUS	exon	33751601	33751716	.	+	.	ID=g13311.t3.exon20;Parent=g13311.t3
HiC_scaffold_4	AUGUSTUS	CDS	33751601	33751716	1.0	+	1	ID=g13311.t1.CDS20;Parent=g13311.t1
HiC_scaffold_4	AUGUSTUS	CDS	33751601	33751716	1.0	+	1	ID=g13311.t2.CDS19;Parent=g13311.t2
HiC_scaffold_4	AUGUSTUS	CDS	33751601	33751716	1.0	+	1	ID=g13311.t3.CDS20;Parent=g13311.t3
HiC_scaffold_4	gmst	CDS	33751601	33751716	527.781407	+	1	ID=g13311.t4.CDS18;Parent=g13311.t4
HiC_scaffold_4	gmst	exon	33751601	33751716	527.781407	+	1	ID=g13311.t4.exon18;Parent=g13311.t4
HiC_scaffold_4	gmst	CDS	33751601	33751716	634.755532	+	1	ID=g13311.t5.CDS19;Parent=g13311.t5
HiC_scaffold_4	gmst	exon	33751601	33751716	634.755532	+	1	ID=g13311.t5.exon19;Parent=g13311.t5
HiC_scaffold_4	AUGUSTUS	intron	33751717	33755654	1.0	+	.	ID=g13311.t3.intron20;Parent=g13311.t3
HiC_scaffold_4	gmst	intron	33751717	33755654	527.781407	+	0	ID=g13311.t4.intron18;Parent=g13311.t4
HiC_scaffold_4	gmst	intron	33751717	33755654	634.755532	+	0	ID=g13311.t5.intron19;Parent=g13311.t5
HiC_scaffold_4	AUGUSTUS	intron	33751717	33756448	1.0	+	.	ID=g13311.t1.intron20;Parent=g13311.t1
HiC_scaffold_4	AUGUSTUS	intron	33751717	33756448	1.0	+	.	ID=g13311.t2.intron19;Parent=g13311.t2
HiC_scaffold_4	AUGUSTUS	exon	33755655	33755687	.	+	.	ID=g13311.t3.exon21;Parent=g13311.t3
HiC_scaffold_4	AUGUSTUS	CDS	33755655	33755687	1.0	+	2	ID=g13311.t3.CDS21;Parent=g13311.t3
HiC_scaffold_4	gmst	CDS	33755655	33755687	527.781407	+	2	ID=g13311.t4.CDS19;Parent=g13311.t4
HiC_scaffold_4	gmst	exon	33755655	33755687	527.781407	+	2	ID=g13311.t4.exon19;Parent=g13311.t4
HiC_scaffold_4	gmst	CDS	33755655	33755687	634.755532	+	2	ID=g13311.t5.CDS20;Parent=g13311.t5
HiC_scaffold_4	gmst	exon	33755655	33755687	634.755532	+	2	ID=g13311.t5.exon20;Parent=g13311.t5
HiC_scaffold_4	AUGUSTUS	intron	33755688	33756448	1.0	+	.	ID=g13311.t3.intron21;Parent=g13311.t3
HiC_scaffold_4	gmst	intron	33755688	33756448	527.781407	+	0	ID=g13311.t4.intron19;Parent=g13311.t4
HiC_scaffold_4	gmst	intron	33755688	33756448	634.755532	+	0	ID=g13311.t5.intron20;Parent=g13311.t5
HiC_scaffold_4	AUGUSTUS	exon	33756449	33756546	.	+	.	ID=g13311.t1.exon21;Parent=g13311.t1
HiC_scaffold_4	AUGUSTUS	exon	33756449	33756546	.	+	.	ID=g13311.t2.exon20;Parent=g13311.t2
HiC_scaffold_4	AUGUSTUS	exon	33756449	33756546	.	+	.	ID=g13311.t3.exon22;Parent=g13311.t3
HiC_scaffold_4	AUGUSTUS	CDS	33756449	33756546	1.0	+	2	ID=g13311.t1.CDS21;Parent=g13311.t1
HiC_scaffold_4	AUGUSTUS	CDS	33756449	33756546	1.0	+	2	ID=g13311.t2.CDS20;Parent=g13311.t2
HiC_scaffold_4	AUGUSTUS	CDS	33756449	33756546	1.0	+	2	ID=g13311.t3.CDS22;Parent=g13311.t3
HiC_scaffold_4	gmst	CDS	33756449	33756546	527.781407	+	2	ID=g13311.t4.CDS20;Parent=g13311.t4
HiC_scaffold_4	gmst	exon	33756449	33756546	527.781407	+	2	ID=g13311.t4.exon20;Parent=g13311.t4
HiC_scaffold_4	gmst	CDS	33756449	33756546	634.755532	+	2	ID=g13311.t5.CDS21;Parent=g13311.t5
HiC_scaffold_4	gmst	exon	33756449	33756546	634.755532	+	2	ID=g13311.t5.exon21;Parent=g13311.t5
HiC_scaffold_4	AUGUSTUS	intron	33756547	33759266	1.0	+	.	ID=g13311.t1.intron21;Parent=g13311.t1
HiC_scaffold_4	AUGUSTUS	intron	33756547	33759266	1.0	+	.	ID=g13311.t2.intron20;Parent=g13311.t2
HiC_scaffold_4	AUGUSTUS	intron	33756547	33759266	1.0	+	.	ID=g13311.t3.intron22;Parent=g13311.t3
HiC_scaffold_4	gmst	intron	33756547	33759266	527.781407	+	0	ID=g13311.t4.intron20;Parent=g13311.t4
HiC_scaffold_4	gmst	intron	33756547	33759266	634.755532	+	0	ID=g13311.t5.intron21;Parent=g13311.t5
HiC_scaffold_4	AUGUSTUS	exon	33759267	33759390	.	+	.	ID=g13311.t1.exon22;Parent=g13311.t1
HiC_scaffold_4	AUGUSTUS	exon	33759267	33759390	.	+	.	ID=g13311.t2.exon21;Parent=g13311.t2
HiC_scaffold_4	AUGUSTUS	exon	33759267	33759390	.	+	.	ID=g13311.t3.exon23;Parent=g13311.t3
HiC_scaffold_4	AUGUSTUS	CDS	33759267	33759390	1.0	+	0	ID=g13311.t1.CDS22;Parent=g13311.t1
HiC_scaffold_4	AUGUSTUS	CDS	33759267	33759390	1.0	+	0	ID=g13311.t2.CDS21;Parent=g13311.t2
HiC_scaffold_4	AUGUSTUS	CDS	33759267	33759390	1.0	+	0	ID=g13311.t3.CDS23;Parent=g13311.t3
HiC_scaffold_4	gmst	CDS	33759267	33759390	527.781407	+	0	ID=g13311.t4.CDS21;Parent=g13311.t4
HiC_scaffold_4	gmst	exon	33759267	33759390	527.781407	+	0	ID=g13311.t4.exon21;Parent=g13311.t4
HiC_scaffold_4	gmst	CDS	33759267	33759390	634.755532	+	0	ID=g13311.t5.CDS22;Parent=g13311.t5
HiC_scaffold_4	gmst	exon	33759267	33759390	634.755532	+	0	ID=g13311.t5.exon22;Parent=g13311.t5
HiC_scaffold_4	AUGUSTUS	intron	33759391	33759544	1.0	+	.	ID=g13311.t1.intron22;Parent=g13311.t1
HiC_scaffold_4	AUGUSTUS	intron	33759391	33759544	1.0	+	.	ID=g13311.t2.intron21;Parent=g13311.t2
HiC_scaffold_4	AUGUSTUS	intron	33759391	33759544	1.0	+	.	ID=g13311.t3.intron23;Parent=g13311.t3
HiC_scaffold_4	gmst	intron	33759391	33759544	527.781407	+	0	ID=g13311.t4.intron21;Parent=g13311.t4
HiC_scaffold_4	gmst	intron	33759391	33759544	634.755532	+	0	ID=g13311.t5.intron22;Parent=g13311.t5
HiC_scaffold_4	AUGUSTUS	exon	33759545	33759720	.	+	.	ID=g13311.t1.exon23;Parent=g13311.t1
HiC_scaffold_4	AUGUSTUS	exon	33759545	33759720	.	+	.	ID=g13311.t2.exon22;Parent=g13311.t2
HiC_scaffold_4	AUGUSTUS	exon	33759545	33759720	.	+	.	ID=g13311.t3.exon24;Parent=g13311.t3
HiC_scaffold_4	AUGUSTUS	CDS	33759545	33759720	1.0	+	2	ID=g13311.t1.CDS23;Parent=g13311.t1
HiC_scaffold_4	AUGUSTUS	CDS	33759545	33759720	1.0	+	2	ID=g13311.t2.CDS22;Parent=g13311.t2
HiC_scaffold_4	AUGUSTUS	CDS	33759545	33759720	1.0	+	2	ID=g13311.t3.CDS24;Parent=g13311.t3
HiC_scaffold_4	gmst	CDS	33759545	33759720	527.781407	+	2	ID=g13311.t4.CDS22;Parent=g13311.t4
HiC_scaffold_4	gmst	exon	33759545	33759720	527.781407	+	2	ID=g13311.t4.exon22;Parent=g13311.t4
HiC_scaffold_4	gmst	CDS	33759545	33759720	634.755532	+	2	ID=g13311.t5.CDS23;Parent=g13311.t5
HiC_scaffold_4	gmst	exon	33759545	33759720	634.755532	+	2	ID=g13311.t5.exon23;Parent=g13311.t5
HiC_scaffold_4	AUGUSTUS	intron	33759721	33760438	1.0	+	.	ID=g13311.t1.intron23;Parent=g13311.t1
HiC_scaffold_4	AUGUSTUS	intron	33759721	33760438	1.0	+	.	ID=g13311.t2.intron22;Parent=g13311.t2
HiC_scaffold_4	AUGUSTUS	intron	33759721	33760438	1.0	+	.	ID=g13311.t3.intron24;Parent=g13311.t3
HiC_scaffold_4	gmst	intron	33759721	33760438	527.781407	+	0	ID=g13311.t4.intron22;Parent=g13311.t4
HiC_scaffold_4	gmst	intron	33759721	33760438	634.755532	+	0	ID=g13311.t5.intron23;Parent=g13311.t5
HiC_scaffold_4	AUGUSTUS	exon	33760439	33760558	.	+	.	ID=g13311.t1.exon24;Parent=g13311.t1
HiC_scaffold_4	AUGUSTUS	exon	33760439	33760558	.	+	.	ID=g13311.t2.exon23;Parent=g13311.t2
HiC_scaffold_4	AUGUSTUS	exon	33760439	33760558	.	+	.	ID=g13311.t3.exon25;Parent=g13311.t3
HiC_scaffold_4	AUGUSTUS	CDS	33760439	33760558	1.0	+	0	ID=g13311.t1.CDS24;Parent=g13311.t1
HiC_scaffold_4	AUGUSTUS	CDS	33760439	33760558	1.0	+	0	ID=g13311.t2.CDS23;Parent=g13311.t2
HiC_scaffold_4	AUGUSTUS	CDS	33760439	33760558	1.0	+	0	ID=g13311.t3.CDS25;Parent=g13311.t3
HiC_scaffold_4	gmst	CDS	33760439	33760558	527.781407	+	0	ID=g13311.t4.CDS23;Parent=g13311.t4
HiC_scaffold_4	gmst	exon	33760439	33760558	527.781407	+	0	ID=g13311.t4.exon23;Parent=g13311.t4
HiC_scaffold_4	gmst	CDS	33760439	33760558	634.755532	+	0	ID=g13311.t5.CDS24;Parent=g13311.t5
HiC_scaffold_4	gmst	exon	33760439	33760558	634.755532	+	0	ID=g13311.t5.exon24;Parent=g13311.t5
HiC_scaffold_4	AUGUSTUS	intron	33760559	33760842	1.0	+	.	ID=g13311.t1.intron24;Parent=g13311.t1
HiC_scaffold_4	AUGUSTUS	intron	33760559	33760842	1.0	+	.	ID=g13311.t2.intron23;Parent=g13311.t2
HiC_scaffold_4	AUGUSTUS	intron	33760559	33760842	1.0	+	.	ID=g13311.t3.intron25;Parent=g13311.t3
HiC_scaffold_4	gmst	intron	33760559	33760842	527.781407	+	0	ID=g13311.t4.intron23;Parent=g13311.t4
HiC_scaffold_4	gmst	intron	33760559	33760842	634.755532	+	0	ID=g13311.t5.intron24;Parent=g13311.t5
HiC_scaffold_4	AUGUSTUS	exon	33760843	33760997	.	+	.	ID=g13311.t1.exon25;Parent=g13311.t1
HiC_scaffold_4	AUGUSTUS	exon	33760843	33760997	.	+	.	ID=g13311.t2.exon24;Parent=g13311.t2
HiC_scaffold_4	AUGUSTUS	exon	33760843	33760997	.	+	.	ID=g13311.t3.exon26;Parent=g13311.t3
HiC_scaffold_4	AUGUSTUS	CDS	33760843	33760997	1.0	+	0	ID=g13311.t1.CDS25;Parent=g13311.t1
HiC_scaffold_4	AUGUSTUS	CDS	33760843	33760997	1.0	+	0	ID=g13311.t2.CDS24;Parent=g13311.t2
HiC_scaffold_4	AUGUSTUS	CDS	33760843	33760997	1.0	+	0	ID=g13311.t3.CDS26;Parent=g13311.t3
HiC_scaffold_4	gmst	CDS	33760843	33760997	527.781407	+	0	ID=g13311.t4.CDS24;Parent=g13311.t4
HiC_scaffold_4	gmst	exon	33760843	33760997	527.781407	+	0	ID=g13311.t4.exon24;Parent=g13311.t4
HiC_scaffold_4	gmst	CDS	33760843	33760997	634.755532	+	0	ID=g13311.t5.CDS25;Parent=g13311.t5
HiC_scaffold_4	gmst	exon	33760843	33760997	634.755532	+	0	ID=g13311.t5.exon25;Parent=g13311.t5
HiC_scaffold_4	AUGUSTUS	intron	33760998	33761078	1.0	+	.	ID=g13311.t1.intron25;Parent=g13311.t1
HiC_scaffold_4	AUGUSTUS	intron	33760998	33761078	1.0	+	.	ID=g13311.t2.intron24;Parent=g13311.t2
HiC_scaffold_4	AUGUSTUS	intron	33760998	33761078	1.0	+	.	ID=g13311.t3.intron26;Parent=g13311.t3
HiC_scaffold_4	gmst	intron	33760998	33761078	527.781407	+	0	ID=g13311.t4.intron24;Parent=g13311.t4
HiC_scaffold_4	gmst	intron	33760998	33761078	634.755532	+	0	ID=g13311.t5.intron25;Parent=g13311.t5
HiC_scaffold_4	AUGUSTUS	exon	33761079	33761364	.	+	.	ID=g13311.t1.exon26;Parent=g13311.t1
HiC_scaffold_4	AUGUSTUS	exon	33761079	33761364	.	+	.	ID=g13311.t2.exon25;Parent=g13311.t2
HiC_scaffold_4	AUGUSTUS	exon	33761079	33761364	.	+	.	ID=g13311.t3.exon27;Parent=g13311.t3
HiC_scaffold_4	AUGUSTUS	CDS	33761079	33761364	1.0	+	1	ID=g13311.t1.CDS26;Parent=g13311.t1
HiC_scaffold_4	AUGUSTUS	CDS	33761079	33761364	1.0	+	1	ID=g13311.t2.CDS25;Parent=g13311.t2
HiC_scaffold_4	AUGUSTUS	CDS	33761079	33761364	1.0	+	1	ID=g13311.t3.CDS27;Parent=g13311.t3
HiC_scaffold_4	gmst	CDS	33761079	33761364	527.781407	+	1	ID=g13311.t4.CDS25;Parent=g13311.t4
HiC_scaffold_4	gmst	exon	33761079	33761364	527.781407	+	1	ID=g13311.t4.exon25;Parent=g13311.t4
HiC_scaffold_4	gmst	CDS	33761079	33761364	634.755532	+	1	ID=g13311.t5.CDS26;Parent=g13311.t5
HiC_scaffold_4	gmst	exon	33761079	33761364	634.755532	+	1	ID=g13311.t5.exon26;Parent=g13311.t5
HiC_scaffold_4	AUGUSTUS	intron	33761365	33761456	1.0	+	.	ID=g13311.t1.intron26;Parent=g13311.t1
HiC_scaffold_4	AUGUSTUS	intron	33761365	33761456	1.0	+	.	ID=g13311.t2.intron25;Parent=g13311.t2
HiC_scaffold_4	AUGUSTUS	intron	33761365	33761456	1.0	+	.	ID=g13311.t3.intron27;Parent=g13311.t3
HiC_scaffold_4	gmst	intron	33761365	33761456	527.781407	+	0	ID=g13311.t4.intron25;Parent=g13311.t4
HiC_scaffold_4	gmst	intron	33761365	33761456	634.755532	+	0	ID=g13311.t5.intron26;Parent=g13311.t5
HiC_scaffold_4	AUGUSTUS	exon	33761457	33761635	.	+	.	ID=g13311.t1.exon27;Parent=g13311.t1
HiC_scaffold_4	AUGUSTUS	exon	33761457	33761635	.	+	.	ID=g13311.t2.exon26;Parent=g13311.t2
HiC_scaffold_4	AUGUSTUS	exon	33761457	33761635	.	+	.	ID=g13311.t3.exon28;Parent=g13311.t3
HiC_scaffold_4	AUGUSTUS	CDS	33761457	33761635	1.0	+	0	ID=g13311.t1.CDS27;Parent=g13311.t1
HiC_scaffold_4	AUGUSTUS	CDS	33761457	33761635	1.0	+	0	ID=g13311.t2.CDS26;Parent=g13311.t2
HiC_scaffold_4	AUGUSTUS	CDS	33761457	33761635	1.0	+	0	ID=g13311.t3.CDS28;Parent=g13311.t3
HiC_scaffold_4	gmst	CDS	33761457	33761635	527.781407	+	0	ID=g13311.t4.CDS26;Parent=g13311.t4
HiC_scaffold_4	gmst	exon	33761457	33761635	527.781407	+	0	ID=g13311.t4.exon26;Parent=g13311.t4
HiC_scaffold_4	gmst	CDS	33761457	33761635	634.755532	+	0	ID=g13311.t5.CDS27;Parent=g13311.t5
HiC_scaffold_4	gmst	exon	33761457	33761635	634.755532	+	0	ID=g13311.t5.exon27;Parent=g13311.t5
HiC_scaffold_4	AUGUSTUS	intron	33761636	33761852	1.0	+	.	ID=g13311.t1.intron27;Parent=g13311.t1
HiC_scaffold_4	AUGUSTUS	intron	33761636	33761852	1.0	+	.	ID=g13311.t2.intron26;Parent=g13311.t2
HiC_scaffold_4	AUGUSTUS	intron	33761636	33761852	1.0	+	.	ID=g13311.t3.intron28;Parent=g13311.t3
HiC_scaffold_4	gmst	intron	33761636	33761852	527.781407	+	0	ID=g13311.t4.intron26;Parent=g13311.t4
HiC_scaffold_4	gmst	intron	33761636	33761852	634.755532	+	0	ID=g13311.t5.intron27;Parent=g13311.t5
HiC_scaffold_4	AUGUSTUS	exon	33761853	33761979	.	+	.	ID=g13311.t1.exon28;Parent=g13311.t1
HiC_scaffold_4	AUGUSTUS	exon	33761853	33761979	.	+	.	ID=g13311.t2.exon27;Parent=g13311.t2
HiC_scaffold_4	AUGUSTUS	exon	33761853	33761979	.	+	.	ID=g13311.t3.exon29;Parent=g13311.t3
HiC_scaffold_4	AUGUSTUS	CDS	33761853	33761979	1.0	+	1	ID=g13311.t1.CDS28;Parent=g13311.t1
HiC_scaffold_4	AUGUSTUS	CDS	33761853	33761979	1.0	+	1	ID=g13311.t2.CDS27;Parent=g13311.t2
HiC_scaffold_4	AUGUSTUS	CDS	33761853	33761979	1.0	+	1	ID=g13311.t3.CDS29;Parent=g13311.t3
HiC_scaffold_4	gmst	CDS	33761853	33761979	527.781407	+	1	ID=g13311.t4.CDS27;Parent=g13311.t4
HiC_scaffold_4	gmst	exon	33761853	33761979	527.781407	+	1	ID=g13311.t4.exon27;Parent=g13311.t4
HiC_scaffold_4	gmst	CDS	33761853	33761979	634.755532	+	1	ID=g13311.t5.CDS28;Parent=g13311.t5
HiC_scaffold_4	gmst	exon	33761853	33761979	634.755532	+	1	ID=g13311.t5.exon28;Parent=g13311.t5
HiC_scaffold_4	AUGUSTUS	intron	33761980	33762194	1.0	+	.	ID=g13311.t1.intron28;Parent=g13311.t1
HiC_scaffold_4	AUGUSTUS	intron	33761980	33762194	1.0	+	.	ID=g13311.t2.intron27;Parent=g13311.t2
HiC_scaffold_4	AUGUSTUS	intron	33761980	33762194	1.0	+	.	ID=g13311.t3.intron29;Parent=g13311.t3
HiC_scaffold_4	gmst	intron	33761980	33762194	527.781407	+	0	ID=g13311.t4.intron27;Parent=g13311.t4
HiC_scaffold_4	gmst	intron	33761980	33762194	634.755532	+	0	ID=g13311.t5.intron28;Parent=g13311.t5
HiC_scaffold_4	AUGUSTUS	exon	33762195	33762320	.	+	.	ID=g13311.t1.exon29;Parent=g13311.t1
HiC_scaffold_4	AUGUSTUS	exon	33762195	33762320	.	+	.	ID=g13311.t2.exon28;Parent=g13311.t2
HiC_scaffold_4	AUGUSTUS	exon	33762195	33762320	.	+	.	ID=g13311.t3.exon30;Parent=g13311.t3
HiC_scaffold_4	AUGUSTUS	CDS	33762195	33762320	1.0	+	0	ID=g13311.t1.CDS29;Parent=g13311.t1
HiC_scaffold_4	AUGUSTUS	CDS	33762195	33762320	1.0	+	0	ID=g13311.t2.CDS28;Parent=g13311.t2
HiC_scaffold_4	AUGUSTUS	CDS	33762195	33762320	1.0	+	0	ID=g13311.t3.CDS30;Parent=g13311.t3
HiC_scaffold_4	gmst	CDS	33762195	33762320	527.781407	+	0	ID=g13311.t4.CDS28;Parent=g13311.t4
HiC_scaffold_4	gmst	exon	33762195	33762320	527.781407	+	0	ID=g13311.t4.exon28;Parent=g13311.t4
HiC_scaffold_4	gmst	CDS	33762195	33762320	634.755532	+	0	ID=g13311.t5.CDS29;Parent=g13311.t5
HiC_scaffold_4	gmst	exon	33762195	33762320	634.755532	+	0	ID=g13311.t5.exon29;Parent=g13311.t5
HiC_scaffold_4	AUGUSTUS	intron	33762321	33762581	1.0	+	.	ID=g13311.t1.intron29;Parent=g13311.t1
HiC_scaffold_4	AUGUSTUS	intron	33762321	33762581	1.0	+	.	ID=g13311.t2.intron28;Parent=g13311.t2
HiC_scaffold_4	AUGUSTUS	intron	33762321	33762581	1.0	+	.	ID=g13311.t3.intron30;Parent=g13311.t3
HiC_scaffold_4	gmst	intron	33762321	33762581	527.781407	+	0	ID=g13311.t4.intron28;Parent=g13311.t4
HiC_scaffold_4	gmst	intron	33762321	33762581	634.755532	+	0	ID=g13311.t5.intron29;Parent=g13311.t5
HiC_scaffold_4	AUGUSTUS	exon	33762582	33762736	.	+	.	ID=g13311.t1.exon30;Parent=g13311.t1
HiC_scaffold_4	AUGUSTUS	exon	33762582	33762736	.	+	.	ID=g13311.t2.exon29;Parent=g13311.t2
HiC_scaffold_4	AUGUSTUS	exon	33762582	33762736	.	+	.	ID=g13311.t3.exon31;Parent=g13311.t3
HiC_scaffold_4	AUGUSTUS	CDS	33762582	33762736	1.0	+	0	ID=g13311.t1.CDS30;Parent=g13311.t1
HiC_scaffold_4	AUGUSTUS	CDS	33762582	33762736	1.0	+	0	ID=g13311.t2.CDS29;Parent=g13311.t2
HiC_scaffold_4	AUGUSTUS	CDS	33762582	33762736	1.0	+	0	ID=g13311.t3.CDS31;Parent=g13311.t3
HiC_scaffold_4	gmst	CDS	33762582	33762736	527.781407	+	0	ID=g13311.t4.CDS29;Parent=g13311.t4
HiC_scaffold_4	gmst	exon	33762582	33762736	527.781407	+	0	ID=g13311.t4.exon29;Parent=g13311.t4
HiC_scaffold_4	gmst	CDS	33762582	33762736	634.755532	+	0	ID=g13311.t5.CDS30;Parent=g13311.t5
HiC_scaffold_4	gmst	exon	33762582	33762736	634.755532	+	0	ID=g13311.t5.exon30;Parent=g13311.t5
HiC_scaffold_4	AUGUSTUS	intron	33762737	33762828	1.0	+	.	ID=g13311.t1.intron30;Parent=g13311.t1
HiC_scaffold_4	AUGUSTUS	intron	33762737	33762828	1.0	+	.	ID=g13311.t2.intron29;Parent=g13311.t2
HiC_scaffold_4	AUGUSTUS	intron	33762737	33762828	1.0	+	.	ID=g13311.t3.intron31;Parent=g13311.t3
HiC_scaffold_4	gmst	intron	33762737	33762828	527.781407	+	0	ID=g13311.t4.intron29;Parent=g13311.t4
HiC_scaffold_4	gmst	intron	33762737	33762828	634.755532	+	0	ID=g13311.t5.intron30;Parent=g13311.t5
HiC_scaffold_4	AUGUSTUS	exon	33762829	33762964	.	+	.	ID=g13311.t1.exon31;Parent=g13311.t1
HiC_scaffold_4	AUGUSTUS	exon	33762829	33762964	.	+	.	ID=g13311.t2.exon30;Parent=g13311.t2
HiC_scaffold_4	AUGUSTUS	exon	33762829	33762964	.	+	.	ID=g13311.t3.exon32;Parent=g13311.t3
HiC_scaffold_4	AUGUSTUS	CDS	33762829	33762964	1.0	+	1	ID=g13311.t1.CDS31;Parent=g13311.t1
HiC_scaffold_4	AUGUSTUS	CDS	33762829	33762964	1.0	+	1	ID=g13311.t2.CDS30;Parent=g13311.t2
HiC_scaffold_4	AUGUSTUS	CDS	33762829	33762964	1.0	+	1	ID=g13311.t3.CDS32;Parent=g13311.t3
HiC_scaffold_4	gmst	CDS	33762829	33762964	527.781407	+	1	ID=g13311.t4.CDS30;Parent=g13311.t4
HiC_scaffold_4	gmst	exon	33762829	33762964	527.781407	+	1	ID=g13311.t4.exon30;Parent=g13311.t4
HiC_scaffold_4	gmst	CDS	33762829	33762964	634.755532	+	1	ID=g13311.t5.CDS31;Parent=g13311.t5
HiC_scaffold_4	gmst	exon	33762829	33762964	634.755532	+	1	ID=g13311.t5.exon31;Parent=g13311.t5
HiC_scaffold_4	AUGUSTUS	intron	33762965	33763394	1.0	+	.	ID=g13311.t1.intron31;Parent=g13311.t1
HiC_scaffold_4	AUGUSTUS	intron	33762965	33763394	1.0	+	.	ID=g13311.t2.intron30;Parent=g13311.t2
HiC_scaffold_4	AUGUSTUS	intron	33762965	33763394	1.0	+	.	ID=g13311.t3.intron32;Parent=g13311.t3
HiC_scaffold_4	gmst	intron	33762965	33763394	527.781407	+	0	ID=g13311.t4.intron30;Parent=g13311.t4
HiC_scaffold_4	gmst	intron	33762965	33763394	634.755532	+	0	ID=g13311.t5.intron31;Parent=g13311.t5
HiC_scaffold_4	AUGUSTUS	exon	33763395	33763463	.	+	.	ID=g13311.t1.exon32;Parent=g13311.t1
HiC_scaffold_4	AUGUSTUS	exon	33763395	33763463	.	+	.	ID=g13311.t2.exon31;Parent=g13311.t2
HiC_scaffold_4	AUGUSTUS	exon	33763395	33763463	.	+	.	ID=g13311.t3.exon33;Parent=g13311.t3
HiC_scaffold_4	AUGUSTUS	CDS	33763395	33763463	1.0	+	0	ID=g13311.t1.CDS32;Parent=g13311.t1
HiC_scaffold_4	AUGUSTUS	CDS	33763395	33763463	1.0	+	0	ID=g13311.t2.CDS31;Parent=g13311.t2
HiC_scaffold_4	AUGUSTUS	CDS	33763395	33763463	1.0	+	0	ID=g13311.t3.CDS33;Parent=g13311.t3
HiC_scaffold_4	gmst	CDS	33763395	33763463	527.781407	+	0	ID=g13311.t4.CDS31;Parent=g13311.t4
HiC_scaffold_4	gmst	exon	33763395	33763463	527.781407	+	0	ID=g13311.t4.exon31;Parent=g13311.t4
HiC_scaffold_4	gmst	CDS	33763395	33763463	634.755532	+	0	ID=g13311.t5.CDS32;Parent=g13311.t5
HiC_scaffold_4	gmst	exon	33763395	33763463	634.755532	+	0	ID=g13311.t5.exon32;Parent=g13311.t5
HiC_scaffold_4	AUGUSTUS	stop_codon	33763461	33763463	.	+	0	ID=g13311.t1.stop1;Parent=g13311.t1
HiC_scaffold_4	AUGUSTUS	stop_codon	33763461	33763463	.	+	0	ID=g13311.t2.stop1;Parent=g13311.t2
HiC_scaffold_4	AUGUSTUS	stop_codon	33763461	33763463	.	+	0	ID=g13311.t3.stop1;Parent=g13311.t3
HiC_scaffold_4	gmst	stop_codon	33763461	33763463	527.781407	+	0	ID=g13311.t4.stop1;Parent=g13311.t4
HiC_scaffold_4	gmst	stop_codon	33763461	33763463	634.755532	+	0	ID=g13311.t5.stop1;Parent=g13311.t5
HiC_scaffold_4	AUGUSTUS	start_codon	33786387	33786389	.	+	0	ID=g13312.t1.start1;Parent=g13312.t1
HiC_scaffold_4	AUGUSTUS	exon	33786387	33786524	.	+	.	ID=g13312.t1.exon1;Parent=g13312.t1
HiC_scaffold_4	AUGUSTUS	CDS	33786387	33786524	1.0	+	0	ID=g13312.t1.CDS1;Parent=g13312.t1
HiC_scaffold_4	AUGUSTUS	gene	33786387	33828121	.	+	.	ID=g13312
HiC_scaffold_4	AUGUSTUS	mRNA	33786387	33828121	1.0	+	.	ID=g13312.t1;Parent=g13312;em_target=9668.ENSMPUP00000013554;em_score=2489.9;em_evalue=0.0;em_tcov=.;em_OGs=COG5141@1|root,KOG0958@2759|Eukaryota,38EFF@33154|Opisthokonta,3B95Z@33208|Metazoa,3CUR9@33213|Bilateria,485UC@7711|Chordata,48YEN@7742|Vertebrata,3J5SF@40674|Mammalia,3ERF5@33554|Carnivora;em_COG_cat=L;em_desc=demethylase 4A;em_max_annot_lvl=33208|Metazoa;em_Preferred_name=KDM4A;em_KEGG_ko=ko:K06709;em_BRITE=ko00000,ko01000,ko03036;em_PFAMs=JmjC,JmjN,PHD_2,zf-HC5HC2H_2;em_GOs=GO:0000122,GO:0000775,GO:0000785,GO:0000792,GO:0000902,GO:0000904,GO:0001650,GO:0001654,GO:0001708,GO:0001745,GO:0001751,GO:0001754,GO:0001763,GO:0002009,GO:0003008,GO:0003012,GO:0003299,GO:0003300,GO:0003674,GO:0003824,GO:0005488,GO:0005515,GO:0005575,GO:0005622,GO:0005623,GO:0005634,GO:0005654,GO:0005694,GO:0005721,GO:0005730,GO:0005737,GO:0005829,GO:0006325,GO:0006355,GO:0006357,GO:0006464,GO:0006482,GO:0006807,GO:0006928,GO:0006935,GO:0006950,GO:0006996,GO:0007275,GO:0007399,GO:0007409,GO:0007411,GO:0007423,GO:0007424,GO:0008150,GO:0008152,GO:0008214,GO:0008270,GO:0009605,GO:0009653,GO:0009887,GO:0009888,GO:0009889,GO:0009890,GO:0009892,GO:0009893,GO:0009894,GO:0009895,GO:0009987,GO:0010468,GO:0010506,GO:0010507,GO:0010556,GO:0010558,GO:0010604,GO:0010605,GO:0010628,GO:0010629,GO:0010639,GO:0010720,GO:0010721,GO:0010941,GO:0014013,GO:0014014,GO:0014887,GO:0014888,GO:0014896,GO:0014897,GO:0014898,GO:0016043,GO:0016358,GO:0016491,GO:0016569,GO:0016570,GO:0016577,GO:0016705,GO:0016706,GO:0019219,GO:0019222,GO:0019538,GO:0019899,GO:0022008,GO:0030030,GO:0030154,GO:0030182,GO:0031056,GO:0031057,GO:0031060,GO:0031061,GO:0031175,GO:0031323,GO:0031324,GO:0031326,GO:0031327,GO:0031329,GO:0031330,GO:0031399,GO:0031400,GO:0031625,GO:0031974,GO:0031981,GO:0032268,GO:0032269,GO:0032451,GO:0032452,GO:0032454,GO:0032501,GO:0032502,GO:0032989,GO:0032990,GO:0033043,GO:0033044,GO:0033169,GO:0035064,GO:0035153,GO:0035154,GO:0035239,GO:0035295,GO:0036211,GO:0040011,GO:0042051,GO:0042221,GO:0042330,GO:0042393,GO:0042461,GO:0042462,GO:0043167,GO:0043169,GO:0043170,GO:0043226,GO:0043227,GO:0043228,GO:0043229,GO:0043231,GO:0043232,GO:0043233,GO:0043412,GO:0043500,GO:0044237,GO:0044238,GO:0044260,GO:0044267,GO:0044389,GO:0044422,GO:0044424,GO:0044427,GO:0044428,GO:0044444,GO:0044446,GO:0044452,GO:0044464,GO:0045165,GO:0045463,GO:0045465,GO:0045466,GO:0045467,GO:0045595,GO:0045596,GO:0045597,GO:0045664,GO:0045666,GO:0045685,GO:0045686,GO:0045892,GO:0045934,GO:0046530,GO:0046872,GO:0046914,GO:0048468,GO:0048513,GO:0048518,GO:0048519,GO:0048522,GO:0048523,GO:0048592,GO:0048666,GO:0048667,GO:0048699,GO:0048710,GO:0048712,GO:0048729,GO:0048731,GO:0048749,GO:0048754,GO:0048812,GO:0048813,GO:0048856,GO:0048858,GO:0048869,GO:0050767,GO:0050768,GO:0050769,GO:0050789,GO:0050793,GO:0050794,GO:0050896,GO:0051093,GO:0051094,GO:0051128,GO:0051129,GO:0051171,GO:0051172,GO:0051213,GO:0051239,GO:0051240,GO:0051241,GO:0051246,GO:0051248,GO:0051252,GO:0051253,GO:0051276,GO:0051570,GO:0051573,GO:0051864,GO:0051960,GO:0051961,GO:0051962,GO:0055114,GO:0060255,GO:0060284,GO:0060429,GO:0060446,GO:0060541,GO:0060548,GO:0060562,GO:0061138,GO:0061564,GO:0065007,GO:0070013,GO:0070076,GO:0070544,GO:0070988,GO:0071704,GO:0071840,GO:0080090,GO:0090596,GO:0097485,GO:0098687,GO:0120036,GO:0120039,GO:0140030,GO:0140034,GO:0140096,GO:1900112,GO:1900113,GO:1901564,GO:1902275,GO:1902679,GO:1903506,GO:1903507,GO:1905268,GO:2000026,GO:2000112,GO:2000113,GO:2001141,GO:2001251
HiC_scaffold_4	AUGUSTUS	intron	33786525	33787157	1.0	+	.	ID=g13312.t1.intron1;Parent=g13312.t1
HiC_scaffold_4	AUGUSTUS	exon	33787158	33787333	.	+	.	ID=g13312.t1.exon2;Parent=g13312.t1
HiC_scaffold_4	AUGUSTUS	CDS	33787158	33787333	1.0	+	0	ID=g13312.t1.CDS2;Parent=g13312.t1
HiC_scaffold_4	AUGUSTUS	intron	33787334	33790025	1.0	+	.	ID=g13312.t1.intron2;Parent=g13312.t1
HiC_scaffold_4	AUGUSTUS	exon	33790026	33790140	.	+	.	ID=g13312.t1.exon3;Parent=g13312.t1
HiC_scaffold_4	AUGUSTUS	CDS	33790026	33790140	1.0	+	1	ID=g13312.t1.CDS3;Parent=g13312.t1
HiC_scaffold_4	AUGUSTUS	intron	33790141	33791793	1.0	+	.	ID=g13312.t1.intron3;Parent=g13312.t1
HiC_scaffold_4	AUGUSTUS	exon	33791794	33791987	.	+	.	ID=g13312.t1.exon4;Parent=g13312.t1
HiC_scaffold_4	AUGUSTUS	CDS	33791794	33791987	1.0	+	0	ID=g13312.t1.CDS4;Parent=g13312.t1
HiC_scaffold_4	AUGUSTUS	intron	33791988	33794298	1.0	+	.	ID=g13312.t1.intron4;Parent=g13312.t1
HiC_scaffold_4	AUGUSTUS	exon	33794299	33794348	.	+	.	ID=g13312.t1.exon5;Parent=g13312.t1
HiC_scaffold_4	AUGUSTUS	CDS	33794299	33794348	1.0	+	1	ID=g13312.t1.CDS5;Parent=g13312.t1
HiC_scaffold_4	AUGUSTUS	intron	33794349	33795106	1.0	+	.	ID=g13312.t1.intron5;Parent=g13312.t1
HiC_scaffold_4	AUGUSTUS	exon	33795107	33795210	.	+	.	ID=g13312.t1.exon6;Parent=g13312.t1
HiC_scaffold_4	AUGUSTUS	CDS	33795107	33795210	1.0	+	2	ID=g13312.t1.CDS6;Parent=g13312.t1
HiC_scaffold_4	AUGUSTUS	intron	33795211	33795604	1.0	+	.	ID=g13312.t1.intron6;Parent=g13312.t1
HiC_scaffold_4	AUGUSTUS	exon	33795605	33795742	.	+	.	ID=g13312.t1.exon7;Parent=g13312.t1
HiC_scaffold_4	AUGUSTUS	CDS	33795605	33795742	1.0	+	0	ID=g13312.t1.CDS7;Parent=g13312.t1
HiC_scaffold_4	AUGUSTUS	intron	33795743	33796430	1.0	+	.	ID=g13312.t1.intron7;Parent=g13312.t1
HiC_scaffold_4	AUGUSTUS	exon	33796431	33796678	.	+	.	ID=g13312.t1.exon8;Parent=g13312.t1
HiC_scaffold_4	AUGUSTUS	CDS	33796431	33796678	1.0	+	0	ID=g13312.t1.CDS8;Parent=g13312.t1
HiC_scaffold_4	AUGUSTUS	intron	33796679	33797583	1.0	+	.	ID=g13312.t1.intron8;Parent=g13312.t1
HiC_scaffold_4	AUGUSTUS	exon	33797584	33797783	.	+	.	ID=g13312.t1.exon9;Parent=g13312.t1
HiC_scaffold_4	AUGUSTUS	CDS	33797584	33797783	1.0	+	1	ID=g13312.t1.CDS9;Parent=g13312.t1
HiC_scaffold_4	AUGUSTUS	intron	33797784	33798795	1.0	+	.	ID=g13312.t1.intron9;Parent=g13312.t1
HiC_scaffold_4	AUGUSTUS	exon	33798796	33799172	.	+	.	ID=g13312.t1.exon10;Parent=g13312.t1
HiC_scaffold_4	AUGUSTUS	CDS	33798796	33799172	1.0	+	2	ID=g13312.t1.CDS10;Parent=g13312.t1
HiC_scaffold_4	AUGUSTUS	intron	33799173	33809801	1.0	+	.	ID=g13312.t1.intron10;Parent=g13312.t1
HiC_scaffold_4	AUGUSTUS	exon	33809802	33809922	.	+	.	ID=g13312.t1.exon11;Parent=g13312.t1
HiC_scaffold_4	AUGUSTUS	CDS	33809802	33809922	1.0	+	0	ID=g13312.t1.CDS11;Parent=g13312.t1
HiC_scaffold_4	AUGUSTUS	intron	33809923	33814515	1.0	+	.	ID=g13312.t1.intron11;Parent=g13312.t1
HiC_scaffold_4	AUGUSTUS	exon	33814516	33814697	.	+	.	ID=g13312.t1.exon12;Parent=g13312.t1
HiC_scaffold_4	AUGUSTUS	CDS	33814516	33814697	1.0	+	2	ID=g13312.t1.CDS12;Parent=g13312.t1
HiC_scaffold_4	AUGUSTUS	intron	33814698	33816070	1.0	+	.	ID=g13312.t1.intron12;Parent=g13312.t1
HiC_scaffold_4	AUGUSTUS	exon	33816071	33816275	.	+	.	ID=g13312.t1.exon13;Parent=g13312.t1
HiC_scaffold_4	AUGUSTUS	CDS	33816071	33816275	1.0	+	0	ID=g13312.t1.CDS13;Parent=g13312.t1
HiC_scaffold_4	AUGUSTUS	intron	33816276	33816739	1.0	+	.	ID=g13312.t1.intron13;Parent=g13312.t1
HiC_scaffold_4	AUGUSTUS	exon	33816740	33816816	.	+	.	ID=g13312.t1.exon14;Parent=g13312.t1
HiC_scaffold_4	AUGUSTUS	CDS	33816740	33816816	1.0	+	2	ID=g13312.t1.CDS14;Parent=g13312.t1
HiC_scaffold_4	AUGUSTUS	intron	33816817	33817503	1.0	+	.	ID=g13312.t1.intron14;Parent=g13312.t1
HiC_scaffold_4	AUGUSTUS	exon	33817504	33817559	.	+	.	ID=g13312.t1.exon15;Parent=g13312.t1
HiC_scaffold_4	AUGUSTUS	CDS	33817504	33817559	1.0	+	0	ID=g13312.t1.CDS15;Parent=g13312.t1
HiC_scaffold_4	AUGUSTUS	intron	33817560	33819206	1.0	+	.	ID=g13312.t1.intron15;Parent=g13312.t1
HiC_scaffold_4	AUGUSTUS	exon	33819207	33819315	.	+	.	ID=g13312.t1.exon16;Parent=g13312.t1
HiC_scaffold_4	AUGUSTUS	CDS	33819207	33819315	1.0	+	1	ID=g13312.t1.CDS16;Parent=g13312.t1
HiC_scaffold_4	AUGUSTUS	intron	33819316	33819654	1.0	+	.	ID=g13312.t1.intron16;Parent=g13312.t1
HiC_scaffold_4	AUGUSTUS	exon	33819655	33819840	.	+	.	ID=g13312.t1.exon17;Parent=g13312.t1
HiC_scaffold_4	AUGUSTUS	CDS	33819655	33819840	1.0	+	0	ID=g13312.t1.CDS17;Parent=g13312.t1
HiC_scaffold_4	AUGUSTUS	intron	33819841	33823345	1.0	+	.	ID=g13312.t1.intron17;Parent=g13312.t1
HiC_scaffold_4	AUGUSTUS	exon	33823346	33823516	.	+	.	ID=g13312.t1.exon18;Parent=g13312.t1
HiC_scaffold_4	AUGUSTUS	CDS	33823346	33823516	1.0	+	0	ID=g13312.t1.CDS18;Parent=g13312.t1
HiC_scaffold_4	AUGUSTUS	intron	33823517	33826849	1.0	+	.	ID=g13312.t1.intron18;Parent=g13312.t1
HiC_scaffold_4	AUGUSTUS	exon	33826850	33826969	.	+	.	ID=g13312.t1.exon19;Parent=g13312.t1
HiC_scaffold_4	AUGUSTUS	CDS	33826850	33826969	1.0	+	0	ID=g13312.t1.CDS19;Parent=g13312.t1
HiC_scaffold_4	AUGUSTUS	intron	33826970	33827218	1.0	+	.	ID=g13312.t1.intron19;Parent=g13312.t1
HiC_scaffold_4	AUGUSTUS	exon	33827219	33827311	.	+	.	ID=g13312.t1.exon20;Parent=g13312.t1
HiC_scaffold_4	AUGUSTUS	CDS	33827219	33827311	1.0	+	0	ID=g13312.t1.CDS20;Parent=g13312.t1
HiC_scaffold_4	AUGUSTUS	intron	33827312	33827980	1.0	+	.	ID=g13312.t1.intron20;Parent=g13312.t1
HiC_scaffold_4	AUGUSTUS	exon	33827981	33828121	.	+	.	ID=g13312.t1.exon21;Parent=g13312.t1
HiC_scaffold_4	AUGUSTUS	CDS	33827981	33828121	1.0	+	0	ID=g13312.t1.CDS21;Parent=g13312.t1
HiC_scaffold_4	AUGUSTUS	stop_codon	33828119	33828121	.	+	0	ID=g13312.t1.stop1;Parent=g13312.t1
HiC_scaffold_4	AUGUSTUS	start_codon	33831483	33831485	.	+	0	ID=g13313.t1.start1;Parent=g13313.t1
HiC_scaffold_4	AUGUSTUS	gene	33831483	33831773	.	+	.	ID=g13313
HiC_scaffold_4	AUGUSTUS	exon	33831483	33831773	.	+	.	ID=g13313.t1.exon1;Parent=g13313.t1
HiC_scaffold_4	AUGUSTUS	mRNA	33831483	33831773	0.92	+	.	ID=g13313.t1;Parent=g13313
HiC_scaffold_4	AUGUSTUS	CDS	33831483	33831773	0.92	+	0	ID=g13313.t1.CDS1;Parent=g13313.t1
HiC_scaffold_4	AUGUSTUS	stop_codon	33831771	33831773	.	+	0	ID=g13313.t1.stop1;Parent=g13313.t1
HiC_scaffold_4	AUGUSTUS	start_codon	33853715	33853717	.	+	0	ID=g13314.t1.start1;Parent=g13314.t1
HiC_scaffold_4	AUGUSTUS	start_codon	33853715	33853717	.	+	0	ID=g13314.t2.start1;Parent=g13314.t2
HiC_scaffold_4	gmst	start_codon	33853715	33853717	77.14282	+	0	ID=g13314.t4.start1;Parent=g13314.t4
HiC_scaffold_4	gmst	start_codon	33853715	33853717	78.338434	+	0	ID=g13314.t3.start1;Parent=g13314.t3
HiC_scaffold_4	AUGUSTUS	exon	33853715	33853829	.	+	.	ID=g13314.t1.exon1;Parent=g13314.t1
HiC_scaffold_4	AUGUSTUS	exon	33853715	33853829	.	+	.	ID=g13314.t2.exon1;Parent=g13314.t2
HiC_scaffold_4	AUGUSTUS	CDS	33853715	33853829	1.0	+	0	ID=g13314.t1.CDS1;Parent=g13314.t1
HiC_scaffold_4	AUGUSTUS	CDS	33853715	33853829	1.0	+	0	ID=g13314.t2.CDS1;Parent=g13314.t2
HiC_scaffold_4	gmst	CDS	33853715	33853829	77.14282	+	0	ID=g13314.t4.CDS1;Parent=g13314.t4
HiC_scaffold_4	gmst	exon	33853715	33853829	77.14282	+	0	ID=g13314.t4.exon1;Parent=g13314.t4
HiC_scaffold_4	gmst	CDS	33853715	33853829	78.338434	+	0	ID=g13314.t3.CDS1;Parent=g13314.t3
HiC_scaffold_4	gmst	exon	33853715	33853829	78.338434	+	0	ID=g13314.t3.exon1;Parent=g13314.t3
HiC_scaffold_4	AUGUSTUS	gene	33853715	34016932	.	+	.	ID=g13314
HiC_scaffold_4	gmst	mRNA	33853715	34016932	.	+	.	ID=g13314.t3;Parent=g13314;em_target=9707.XP_004400697.1;em_score=703.8;em_evalue=1.3e-214;em_tcov=.;em_OGs=KOG2692@1|root,KOG2692@2759|Eukaryota,397WI@33154|Opisthokonta,3BGAX@33208|Metazoa,3CV98@33213|Bilateria,4804N@7711|Chordata,490Y6@7742|Vertebrata,3JAM2@40674|Mammalia,3ER8G@33554|Carnivora;em_COG_cat=G;em_desc=ST3 beta-galactoside alpha-2,3-sialyltransferase 3;em_max_annot_lvl=33208|Metazoa;em_Preferred_name=ST3GAL3;em_EC=2.4.99.6;em_KEGG_ko=ko:K00781,ko:K03792;em_KEGG_Pathway=ko00513,ko00514,ko00515,ko00533,ko00601,ko01100,map00513,map00514,map00515,map00533,map00601,map01100;em_KEGG_Reaction=R06026,R06037,R06153,R09297;em_BRITE=ko00000,ko00001,ko01000,ko01003;em_CAZy=GT29;em_PFAMs=Glyco_transf_29;em_GOs=GO:0000139,GO:0003674,GO:0003824,GO:0003836,GO:0005575,GO:0005576,GO:0005622,GO:0005623,GO:0005737,GO:0005794,GO:0005795,GO:0005975,GO:0006022,GO:0006023,GO:0006024,GO:0006082,GO:0006464,GO:0006486,GO:0006487,GO:0006493,GO:0006790,GO:0006807,GO:0008118,GO:0008150,GO:0008152,GO:0008373,GO:0009058,GO:0009059,GO:0009100,GO:0009101,GO:0009311,GO:0009987,GO:0012505,GO:0016020,GO:0016266,GO:0016740,GO:0016757,GO:0018146,GO:0018193,GO:0018196,GO:0018279,GO:0019538,GO:0030203,GO:0031090,GO:0031984,GO:0031985,GO:0032580,GO:0034645,GO:0036211,GO:0042339,GO:0043170,GO:0043226,GO:0043227,GO:0043229,GO:0043231,GO:0043412,GO:0043413,GO:0043436,GO:0044237,GO:0044238,GO:0044249,GO:0044260,GO:0044267,GO:0044272,GO:0044281,GO:0044422,GO:0044424,GO:0044431,GO:0044444,GO:0044446,GO:0044464,GO:0070085,GO:0071704,GO:0097503,GO:0098588,GO:0098791,GO:1901135,GO:1901137,GO:1901564,GO:1901566,GO:1901576,GO:1903510
HiC_scaffold_4	gmst	mRNA	33853715	34016932	.	+	.	ID=g13314.t4;Parent=g13314;em_target=29073.XP_008697544.1;em_score=760.2;em_evalue=1e-231;em_tcov=.;em_OGs=KOG2692@1|root,KOG2692@2759|Eukaryota,397WI@33154|Opisthokonta,3BGAX@33208|Metazoa,3CV98@33213|Bilateria,4804N@7711|Chordata,490Y6@7742|Vertebrata,3JAM2@40674|Mammalia,3ER8G@33554|Carnivora;em_COG_cat=G;em_desc=ST3 beta-galactoside alpha-2,3-sialyltransferase 3;em_max_annot_lvl=33208|Metazoa;em_Preferred_name=ST3GAL3;em_EC=2.4.99.6;em_KEGG_ko=ko:K00781,ko:K03792;em_KEGG_Pathway=ko00513,ko00514,ko00515,ko00533,ko00601,ko01100,map00513,map00514,map00515,map00533,map00601,map01100;em_KEGG_Reaction=R06026,R06037,R06153,R09297;em_BRITE=ko00000,ko00001,ko01000,ko01003;em_CAZy=GT29;em_PFAMs=Glyco_transf_29;em_GOs=GO:0000139,GO:0003674,GO:0003824,GO:0003836,GO:0005575,GO:0005576,GO:0005622,GO:0005623,GO:0005737,GO:0005794,GO:0005795,GO:0005975,GO:0006464,GO:0006486,GO:0006487,GO:0006807,GO:0008118,GO:0008150,GO:0008152,GO:0008373,GO:0009058,GO:0009059,GO:0009100,GO:0009101,GO:0009311,GO:0009987,GO:0012505,GO:0016020,GO:0016740,GO:0016757,GO:0018193,GO:0018196,GO:0018279,GO:0019538,GO:0031090,GO:0031984,GO:0031985,GO:0032580,GO:0034645,GO:0036211,GO:0043170,GO:0043226,GO:0043227,GO:0043229,GO:0043231,GO:0043412,GO:0043413,GO:0044237,GO:0044238,GO:0044249,GO:0044260,GO:0044267,GO:0044422,GO:0044424,GO:0044431,GO:0044444,GO:0044446,GO:0044464,GO:0070085,GO:0071704,GO:0097503,GO:0098588,GO:0098791,GO:1901135,GO:1901137,GO:1901564,GO:1901566,GO:1901576
HiC_scaffold_4	AUGUSTUS	mRNA	33853715	34016932	1.0	+	.	ID=g13314.t1;Parent=g13314;em_target=29073.XP_008697544.1;em_score=853.6;em_evalue=6.3e-260;em_tcov=.;em_OGs=KOG2692@1|root,KOG2692@2759|Eukaryota,397WI@33154|Opisthokonta,3BGAX@33208|Metazoa,3CV98@33213|Bilateria,4804N@7711|Chordata,490Y6@7742|Vertebrata,3JAM2@40674|Mammalia,3ER8G@33554|Carnivora;em_COG_cat=G;em_desc=ST3 beta-galactoside alpha-2,3-sialyltransferase 3;em_max_annot_lvl=33208|Metazoa;em_Preferred_name=ST3GAL3;em_EC=2.4.99.6;em_KEGG_ko=ko:K00781,ko:K03792;em_KEGG_Pathway=ko00513,ko00514,ko00515,ko00533,ko00601,ko01100,map00513,map00514,map00515,map00533,map00601,map01100;em_KEGG_Reaction=R06026,R06037,R06153,R09297;em_BRITE=ko00000,ko00001,ko01000,ko01003;em_CAZy=GT29;em_PFAMs=Glyco_transf_29;em_GOs=GO:0000139,GO:0003674,GO:0003824,GO:0003836,GO:0005575,GO:0005576,GO:0005622,GO:0005623,GO:0005737,GO:0005794,GO:0005795,GO:0005975,GO:0006464,GO:0006486,GO:0006487,GO:0006807,GO:0008118,GO:0008150,GO:0008152,GO:0008373,GO:0009058,GO:0009059,GO:0009100,GO:0009101,GO:0009311,GO:0009987,GO:0012505,GO:0016020,GO:0016740,GO:0016757,GO:0018193,GO:0018196,GO:0018279,GO:0019538,GO:0031090,GO:0031984,GO:0031985,GO:0032580,GO:0034645,GO:0036211,GO:0043170,GO:0043226,GO:0043227,GO:0043229,GO:0043231,GO:0043412,GO:0043413,GO:0044237,GO:0044238,GO:0044249,GO:0044260,GO:0044267,GO:0044422,GO:0044424,GO:0044431,GO:0044444,GO:0044446,GO:0044464,GO:0070085,GO:0071704,GO:0097503,GO:0098588,GO:0098791,GO:1901135,GO:1901137,GO:1901564,GO:1901566,GO:1901576
HiC_scaffold_4	AUGUSTUS	mRNA	33853715	34016932	1.0	+	.	ID=g13314.t2;Parent=g13314;em_target=9707.XP_004400697.1;em_score=797.6;em_evalue=5.6e-243;em_tcov=.;em_OGs=KOG2692@1|root,KOG2692@2759|Eukaryota,397WI@33154|Opisthokonta,3BGAX@33208|Metazoa,3CV98@33213|Bilateria,4804N@7711|Chordata,490Y6@7742|Vertebrata,3JAM2@40674|Mammalia,3ER8G@33554|Carnivora;em_COG_cat=G;em_desc=ST3 beta-galactoside alpha-2,3-sialyltransferase 3;em_max_annot_lvl=33208|Metazoa;em_Preferred_name=ST3GAL3;em_EC=2.4.99.6;em_KEGG_ko=ko:K00781,ko:K03792;em_KEGG_Pathway=ko00513,ko00514,ko00515,ko00533,ko00601,ko01100,map00513,map00514,map00515,map00533,map00601,map01100;em_KEGG_Reaction=R06026,R06037,R06153,R09297;em_BRITE=ko00000,ko00001,ko01000,ko01003;em_CAZy=GT29;em_PFAMs=Glyco_transf_29;em_GOs=GO:0000139,GO:0003674,GO:0003824,GO:0003836,GO:0005575,GO:0005576,GO:0005622,GO:0005623,GO:0005737,GO:0005794,GO:0005795,GO:0005975,GO:0006022,GO:0006023,GO:0006024,GO:0006082,GO:0006464,GO:0006486,GO:0006487,GO:0006493,GO:0006790,GO:0006807,GO:0008118,GO:0008150,GO:0008152,GO:0008373,GO:0009058,GO:0009059,GO:0009100,GO:0009101,GO:0009311,GO:0009987,GO:0012505,GO:0016020,GO:0016266,GO:0016740,GO:0016757,GO:0018146,GO:0018193,GO:0018196,GO:0018279,GO:0019538,GO:0030203,GO:0031090,GO:0031984,GO:0031985,GO:0032580,GO:0034645,GO:0036211,GO:0042339,GO:0043170,GO:0043226,GO:0043227,GO:0043229,GO:0043231,GO:0043412,GO:0043413,GO:0043436,GO:0044237,GO:0044238,GO:0044249,GO:0044260,GO:0044267,GO:0044272,GO:0044281,GO:0044422,GO:0044424,GO:0044431,GO:0044444,GO:0044446,GO:0044464,GO:0070085,GO:0071704,GO:0097503,GO:0098588,GO:0098791,GO:1901135,GO:1901137,GO:1901564,GO:1901566,GO:1901576,GO:1903510
HiC_scaffold_4	AUGUSTUS	intron	33853830	33901777	1.0	+	.	ID=g13314.t1.intron1;Parent=g13314.t1
HiC_scaffold_4	gmst	intron	33853830	33901777	77.14282	+	0	ID=g13314.t4.intron1;Parent=g13314.t4
HiC_scaffold_4	AUGUSTUS	intron	33853830	33920902	1.0	+	.	ID=g13314.t2.intron1;Parent=g13314.t2
HiC_scaffold_4	gmst	intron	33853830	33920902	78.338434	+	0	ID=g13314.t3.intron1;Parent=g13314.t3
HiC_scaffold_4	AUGUSTUS	exon	33901778	33901825	.	+	.	ID=g13314.t1.exon2;Parent=g13314.t1
HiC_scaffold_4	AUGUSTUS	CDS	33901778	33901825	1.0	+	2	ID=g13314.t1.CDS2;Parent=g13314.t1
HiC_scaffold_4	gmst	CDS	33901778	33901825	77.14282	+	2	ID=g13314.t4.CDS2;Parent=g13314.t4
HiC_scaffold_4	gmst	exon	33901778	33901825	77.14282	+	2	ID=g13314.t4.exon2;Parent=g13314.t4
HiC_scaffold_4	AUGUSTUS	intron	33901826	33920902	1.0	+	.	ID=g13314.t1.intron2;Parent=g13314.t1
HiC_scaffold_4	gmst	intron	33901826	33920902	77.14282	+	0	ID=g13314.t4.intron2;Parent=g13314.t4
HiC_scaffold_4	AUGUSTUS	exon	33920903	33920945	.	+	.	ID=g13314.t1.exon3;Parent=g13314.t1
HiC_scaffold_4	AUGUSTUS	exon	33920903	33920945	.	+	.	ID=g13314.t2.exon2;Parent=g13314.t2
HiC_scaffold_4	AUGUSTUS	CDS	33920903	33920945	1.0	+	2	ID=g13314.t1.CDS3;Parent=g13314.t1
HiC_scaffold_4	AUGUSTUS	CDS	33920903	33920945	1.0	+	2	ID=g13314.t2.CDS2;Parent=g13314.t2
HiC_scaffold_4	gmst	CDS	33920903	33920945	77.14282	+	2	ID=g13314.t4.CDS3;Parent=g13314.t4
HiC_scaffold_4	gmst	exon	33920903	33920945	77.14282	+	2	ID=g13314.t4.exon3;Parent=g13314.t4
HiC_scaffold_4	gmst	CDS	33920903	33920945	78.338434	+	2	ID=g13314.t3.CDS2;Parent=g13314.t3
HiC_scaffold_4	gmst	exon	33920903	33920945	78.338434	+	2	ID=g13314.t3.exon2;Parent=g13314.t3
HiC_scaffold_4	AUGUSTUS	intron	33920946	33942788	1.0	+	.	ID=g13314.t1.intron3;Parent=g13314.t1
HiC_scaffold_4	AUGUSTUS	intron	33920946	33942788	1.0	+	.	ID=g13314.t2.intron2;Parent=g13314.t2
HiC_scaffold_4	gmst	intron	33920946	33942788	77.14282	+	0	ID=g13314.t4.intron3;Parent=g13314.t4
HiC_scaffold_4	gmst	intron	33920946	33942788	78.338434	+	0	ID=g13314.t3.intron2;Parent=g13314.t3
HiC_scaffold_4	AUGUSTUS	exon	33942789	33942881	.	+	.	ID=g13314.t1.exon4;Parent=g13314.t1
HiC_scaffold_4	AUGUSTUS	exon	33942789	33942881	.	+	.	ID=g13314.t2.exon3;Parent=g13314.t2
HiC_scaffold_4	AUGUSTUS	CDS	33942789	33942881	1.0	+	1	ID=g13314.t1.CDS4;Parent=g13314.t1
HiC_scaffold_4	AUGUSTUS	CDS	33942789	33942881	1.0	+	1	ID=g13314.t2.CDS3;Parent=g13314.t2
HiC_scaffold_4	gmst	CDS	33942789	33942881	77.14282	+	1	ID=g13314.t4.CDS4;Parent=g13314.t4
HiC_scaffold_4	gmst	exon	33942789	33942881	77.14282	+	1	ID=g13314.t4.exon4;Parent=g13314.t4
HiC_scaffold_4	gmst	CDS	33942789	33942881	78.338434	+	1	ID=g13314.t3.CDS3;Parent=g13314.t3
HiC_scaffold_4	gmst	exon	33942789	33942881	78.338434	+	1	ID=g13314.t3.exon3;Parent=g13314.t3
HiC_scaffold_4	AUGUSTUS	intron	33942882	33990814	1.0	+	.	ID=g13314.t1.intron4;Parent=g13314.t1
HiC_scaffold_4	AUGUSTUS	intron	33942882	33990814	1.0	+	.	ID=g13314.t2.intron3;Parent=g13314.t2
HiC_scaffold_4	gmst	intron	33942882	33990814	77.14282	+	0	ID=g13314.t4.intron4;Parent=g13314.t4
HiC_scaffold_4	gmst	intron	33942882	33990814	78.338434	+	0	ID=g13314.t3.intron3;Parent=g13314.t3
HiC_scaffold_4	AUGUSTUS	exon	33990815	33990909	.	+	.	ID=g13314.t1.exon5;Parent=g13314.t1
HiC_scaffold_4	AUGUSTUS	exon	33990815	33990909	.	+	.	ID=g13314.t2.exon4;Parent=g13314.t2
HiC_scaffold_4	AUGUSTUS	CDS	33990815	33990909	1.0	+	1	ID=g13314.t1.CDS5;Parent=g13314.t1
HiC_scaffold_4	AUGUSTUS	CDS	33990815	33990909	1.0	+	1	ID=g13314.t2.CDS4;Parent=g13314.t2
HiC_scaffold_4	gmst	CDS	33990815	33990909	77.14282	+	1	ID=g13314.t4.CDS5;Parent=g13314.t4
HiC_scaffold_4	gmst	exon	33990815	33990909	77.14282	+	1	ID=g13314.t4.exon5;Parent=g13314.t4
HiC_scaffold_4	gmst	CDS	33990815	33990909	78.338434	+	1	ID=g13314.t3.CDS4;Parent=g13314.t3
HiC_scaffold_4	gmst	exon	33990815	33990909	78.338434	+	1	ID=g13314.t3.exon4;Parent=g13314.t3
HiC_scaffold_4	AUGUSTUS	intron	33990910	33993977	1.0	+	.	ID=g13314.t1.intron5;Parent=g13314.t1
HiC_scaffold_4	AUGUSTUS	intron	33990910	33993977	1.0	+	.	ID=g13314.t2.intron4;Parent=g13314.t2
HiC_scaffold_4	gmst	intron	33990910	33993977	77.14282	+	0	ID=g13314.t4.intron5;Parent=g13314.t4
HiC_scaffold_4	gmst	intron	33990910	33993977	78.338434	+	0	ID=g13314.t3.intron4;Parent=g13314.t3
HiC_scaffold_4	AUGUSTUS	exon	33993978	33994041	.	+	.	ID=g13314.t1.exon6;Parent=g13314.t1
HiC_scaffold_4	AUGUSTUS	exon	33993978	33994041	.	+	.	ID=g13314.t2.exon5;Parent=g13314.t2
HiC_scaffold_4	AUGUSTUS	CDS	33993978	33994041	1.0	+	2	ID=g13314.t1.CDS6;Parent=g13314.t1
HiC_scaffold_4	AUGUSTUS	CDS	33993978	33994041	1.0	+	2	ID=g13314.t2.CDS5;Parent=g13314.t2
HiC_scaffold_4	gmst	CDS	33993978	33994041	77.14282	+	2	ID=g13314.t4.CDS6;Parent=g13314.t4
HiC_scaffold_4	gmst	exon	33993978	33994041	77.14282	+	2	ID=g13314.t4.exon6;Parent=g13314.t4
HiC_scaffold_4	gmst	CDS	33993978	33994041	78.338434	+	2	ID=g13314.t3.CDS5;Parent=g13314.t3
HiC_scaffold_4	gmst	exon	33993978	33994041	78.338434	+	2	ID=g13314.t3.exon5;Parent=g13314.t3
HiC_scaffold_4	AUGUSTUS	intron	33994042	33994891	1.0	+	.	ID=g13314.t1.intron6;Parent=g13314.t1
HiC_scaffold_4	AUGUSTUS	intron	33994042	33994891	1.0	+	.	ID=g13314.t2.intron5;Parent=g13314.t2
HiC_scaffold_4	gmst	intron	33994042	33995257	77.14282	+	0	ID=g13314.t4.intron6;Parent=g13314.t4
HiC_scaffold_4	gmst	intron	33994042	33995257	78.338434	+	0	ID=g13314.t3.intron5;Parent=g13314.t3
HiC_scaffold_4	AUGUSTUS	exon	33994892	33994987	.	+	.	ID=g13314.t1.exon7;Parent=g13314.t1
HiC_scaffold_4	AUGUSTUS	exon	33994892	33994987	.	+	.	ID=g13314.t2.exon6;Parent=g13314.t2
HiC_scaffold_4	AUGUSTUS	CDS	33994892	33994987	1.0	+	1	ID=g13314.t1.CDS7;Parent=g13314.t1
HiC_scaffold_4	AUGUSTUS	CDS	33994892	33994987	1.0	+	1	ID=g13314.t2.CDS6;Parent=g13314.t2
HiC_scaffold_4	AUGUSTUS	intron	33994988	33995257	1.0	+	.	ID=g13314.t1.intron7;Parent=g13314.t1
HiC_scaffold_4	AUGUSTUS	intron	33994988	33995257	1.0	+	.	ID=g13314.t2.intron6;Parent=g13314.t2
HiC_scaffold_4	AUGUSTUS	exon	33995258	33995444	.	+	.	ID=g13314.t1.exon8;Parent=g13314.t1
HiC_scaffold_4	AUGUSTUS	exon	33995258	33995444	.	+	.	ID=g13314.t2.exon7;Parent=g13314.t2
HiC_scaffold_4	AUGUSTUS	CDS	33995258	33995444	1.0	+	1	ID=g13314.t1.CDS8;Parent=g13314.t1
HiC_scaffold_4	AUGUSTUS	CDS	33995258	33995444	1.0	+	1	ID=g13314.t2.CDS7;Parent=g13314.t2
HiC_scaffold_4	gmst	CDS	33995258	33995444	77.14282	+	1	ID=g13314.t4.CDS7;Parent=g13314.t4
HiC_scaffold_4	gmst	exon	33995258	33995444	77.14282	+	1	ID=g13314.t4.exon7;Parent=g13314.t4
HiC_scaffold_4	gmst	CDS	33995258	33995444	78.338434	+	1	ID=g13314.t3.CDS6;Parent=g13314.t3
HiC_scaffold_4	gmst	exon	33995258	33995444	78.338434	+	1	ID=g13314.t3.exon6;Parent=g13314.t3
HiC_scaffold_4	AUGUSTUS	intron	33995445	34011201	1.0	+	.	ID=g13314.t1.intron8;Parent=g13314.t1
HiC_scaffold_4	AUGUSTUS	intron	33995445	34011201	1.0	+	.	ID=g13314.t2.intron7;Parent=g13314.t2
HiC_scaffold_4	gmst	intron	33995445	34011201	77.14282	+	0	ID=g13314.t4.intron7;Parent=g13314.t4
HiC_scaffold_4	gmst	intron	33995445	34011201	78.338434	+	0	ID=g13314.t3.intron6;Parent=g13314.t3
HiC_scaffold_4	AUGUSTUS	exon	34011202	34011348	.	+	.	ID=g13314.t1.exon9;Parent=g13314.t1
HiC_scaffold_4	AUGUSTUS	exon	34011202	34011348	.	+	.	ID=g13314.t2.exon8;Parent=g13314.t2
HiC_scaffold_4	AUGUSTUS	CDS	34011202	34011348	1.0	+	0	ID=g13314.t1.CDS9;Parent=g13314.t1
HiC_scaffold_4	AUGUSTUS	CDS	34011202	34011348	1.0	+	0	ID=g13314.t2.CDS8;Parent=g13314.t2
HiC_scaffold_4	gmst	CDS	34011202	34011348	77.14282	+	0	ID=g13314.t4.CDS8;Parent=g13314.t4
HiC_scaffold_4	gmst	exon	34011202	34011348	77.14282	+	0	ID=g13314.t4.exon8;Parent=g13314.t4
HiC_scaffold_4	gmst	CDS	34011202	34011348	78.338434	+	0	ID=g13314.t3.CDS7;Parent=g13314.t3
HiC_scaffold_4	gmst	exon	34011202	34011348	78.338434	+	0	ID=g13314.t3.exon7;Parent=g13314.t3
HiC_scaffold_4	AUGUSTUS	intron	34011349	34011535	1.0	+	.	ID=g13314.t1.intron9;Parent=g13314.t1
HiC_scaffold_4	AUGUSTUS	intron	34011349	34011535	1.0	+	.	ID=g13314.t2.intron8;Parent=g13314.t2
HiC_scaffold_4	gmst	intron	34011349	34011535	77.14282	+	0	ID=g13314.t4.intron8;Parent=g13314.t4
HiC_scaffold_4	gmst	intron	34011349	34011535	78.338434	+	0	ID=g13314.t3.intron7;Parent=g13314.t3
HiC_scaffold_4	AUGUSTUS	exon	34011536	34011682	.	+	.	ID=g13314.t1.exon10;Parent=g13314.t1
HiC_scaffold_4	AUGUSTUS	exon	34011536	34011682	.	+	.	ID=g13314.t2.exon9;Parent=g13314.t2
HiC_scaffold_4	AUGUSTUS	CDS	34011536	34011682	1.0	+	0	ID=g13314.t1.CDS10;Parent=g13314.t1
HiC_scaffold_4	AUGUSTUS	CDS	34011536	34011682	1.0	+	0	ID=g13314.t2.CDS9;Parent=g13314.t2
HiC_scaffold_4	gmst	CDS	34011536	34011682	77.14282	+	0	ID=g13314.t4.CDS9;Parent=g13314.t4
HiC_scaffold_4	gmst	exon	34011536	34011682	77.14282	+	0	ID=g13314.t4.exon9;Parent=g13314.t4
HiC_scaffold_4	gmst	CDS	34011536	34011682	78.338434	+	0	ID=g13314.t3.CDS8;Parent=g13314.t3
HiC_scaffold_4	gmst	exon	34011536	34011682	78.338434	+	0	ID=g13314.t3.exon8;Parent=g13314.t3
HiC_scaffold_4	AUGUSTUS	intron	34011683	34016842	1.0	+	.	ID=g13314.t1.intron10;Parent=g13314.t1
HiC_scaffold_4	AUGUSTUS	intron	34011683	34016842	1.0	+	.	ID=g13314.t2.intron9;Parent=g13314.t2
HiC_scaffold_4	gmst	intron	34011683	34016842	77.14282	+	0	ID=g13314.t4.intron9;Parent=g13314.t4
HiC_scaffold_4	gmst	intron	34011683	34016842	78.338434	+	0	ID=g13314.t3.intron8;Parent=g13314.t3
HiC_scaffold_4	AUGUSTUS	exon	34016843	34016932	.	+	.	ID=g13314.t1.exon11;Parent=g13314.t1
HiC_scaffold_4	AUGUSTUS	exon	34016843	34016932	.	+	.	ID=g13314.t2.exon10;Parent=g13314.t2
HiC_scaffold_4	AUGUSTUS	CDS	34016843	34016932	1.0	+	0	ID=g13314.t1.CDS11;Parent=g13314.t1
HiC_scaffold_4	AUGUSTUS	CDS	34016843	34016932	1.0	+	0	ID=g13314.t2.CDS10;Parent=g13314.t2
HiC_scaffold_4	gmst	CDS	34016843	34016932	77.14282	+	0	ID=g13314.t4.CDS10;Parent=g13314.t4
HiC_scaffold_4	gmst	exon	34016843	34016932	77.14282	+	0	ID=g13314.t4.exon10;Parent=g13314.t4
HiC_scaffold_4	gmst	CDS	34016843	34016932	78.338434	+	0	ID=g13314.t3.CDS9;Parent=g13314.t3
HiC_scaffold_4	gmst	exon	34016843	34016932	78.338434	+	0	ID=g13314.t3.exon9;Parent=g13314.t3
HiC_scaffold_4	AUGUSTUS	stop_codon	34016930	34016932	.	+	0	ID=g13314.t1.stop1;Parent=g13314.t1
HiC_scaffold_4	AUGUSTUS	stop_codon	34016930	34016932	.	+	0	ID=g13314.t2.stop1;Parent=g13314.t2
HiC_scaffold_4	gmst	stop_codon	34016930	34016932	77.14282	+	0	ID=g13314.t4.stop1;Parent=g13314.t4
HiC_scaffold_4	gmst	stop_codon	34016930	34016932	78.338434	+	0	ID=g13314.t3.stop1;Parent=g13314.t3
HiC_scaffold_4	AUGUSTUS	start_codon	34020416	34020418	.	+	0	ID=g13315.t1.start1;Parent=g13315.t1
HiC_scaffold_4	AUGUSTUS	exon	34020416	34020548	.	+	.	ID=g13315.t1.exon1;Parent=g13315.t1
HiC_scaffold_4	AUGUSTUS	CDS	34020416	34020548	1.0	+	0	ID=g13315.t1.CDS1;Parent=g13315.t1
HiC_scaffold_4	AUGUSTUS	gene	34020416	34020877	.	+	.	ID=g13315
HiC_scaffold_4	AUGUSTUS	mRNA	34020416	34020877	0.97	+	.	ID=g13315.t1;Parent=g13315
HiC_scaffold_4	AUGUSTUS	intron	34020549	34020752	1.0	+	.	ID=g13315.t1.intron1;Parent=g13315.t1
HiC_scaffold_4	AUGUSTUS	exon	34020753	34020877	.	+	.	ID=g13315.t1.exon2;Parent=g13315.t1
HiC_scaffold_4	AUGUSTUS	CDS	34020753	34020877	0.97	+	2	ID=g13315.t1.CDS2;Parent=g13315.t1
HiC_scaffold_4	AUGUSTUS	stop_codon	34020875	34020877	.	+	0	ID=g13315.t1.stop1;Parent=g13315.t1
HiC_scaffold_4	AUGUSTUS	start_codon	34028833	34028835	.	+	0	ID=g13316.t1.start1;Parent=g13316.t1
HiC_scaffold_4	AUGUSTUS	exon	34028833	34028916	.	+	.	ID=g13316.t1.exon1;Parent=g13316.t1
HiC_scaffold_4	AUGUSTUS	CDS	34028833	34028916	1.0	+	0	ID=g13316.t1.CDS1;Parent=g13316.t1
HiC_scaffold_4	AUGUSTUS	gene	34028833	34048632	.	+	.	ID=g13316
HiC_scaffold_4	AUGUSTUS	mRNA	34028833	34048632	1.0	+	.	ID=g13316.t1;Parent=g13316;em_target=29073.XP_008697541.1;em_score=2178.5;em_evalue=0.0;em_tcov=.;em_OGs=KOG2022@1|root,KOG2022@2759|Eukaryota,397VW@33154|Opisthokonta,3BCK1@33208|Metazoa,3CS09@33213|Bilateria,4841M@7711|Chordata,48X5V@7742|Vertebrata,3J407@40674|Mammalia,3EISF@33554|Carnivora;em_COG_cat=UY;em_desc=Importin 13;em_max_annot_lvl=33208|Metazoa;em_Preferred_name=IPO13;em_PFAMs=IBN_N,Xpo1;em_GOs=GO:0003674,GO:0005048,GO:0005102,GO:0005215,GO:0005488,GO:0005515,GO:0005575,GO:0005622,GO:0005623,GO:0005634,GO:0005635,GO:0005737,GO:0006606,GO:0006810,GO:0006886,GO:0006913,GO:0007154,GO:0007267,GO:0007268,GO:0007270,GO:0008104,GO:0008134,GO:0008139,GO:0008150,GO:0008565,GO:0009314,GO:0009416,GO:0009453,GO:0009605,GO:0009628,GO:0009987,GO:0010646,GO:0012505,GO:0015031,GO:0015833,GO:0016020,GO:0017038,GO:0023051,GO:0023052,GO:0031074,GO:0031090,GO:0031965,GO:0031967,GO:0031975,GO:0032991,GO:0033036,GO:0033218,GO:0033365,GO:0034504,GO:0034613,GO:0035257,GO:0035258,GO:0035259,GO:0040011,GO:0042277,GO:0042330,GO:0042331,GO:0042564,GO:0042886,GO:0043226,GO:0043227,GO:0043229,GO:0043231,GO:0044422,GO:0044424,GO:0044428,GO:0044446,GO:0044464,GO:0045184,GO:0046907,GO:0050789,GO:0050794,GO:0050804,GO:0050896,GO:0051169,GO:0051170,GO:0051179,GO:0051234,GO:0051427,GO:0051641,GO:0051649,GO:0065007,GO:0070727,GO:0071702,GO:0071705,GO:0072594,GO:0098916,GO:0099177,GO:0099536,GO:0099537
HiC_scaffold_4	AUGUSTUS	intron	34028917	34030637	1.0	+	.	ID=g13316.t1.intron1;Parent=g13316.t1
HiC_scaffold_4	AUGUSTUS	exon	34030638	34031374	.	+	.	ID=g13316.t1.exon2;Parent=g13316.t1
HiC_scaffold_4	AUGUSTUS	CDS	34030638	34031374	1.0	+	0	ID=g13316.t1.CDS2;Parent=g13316.t1
HiC_scaffold_4	AUGUSTUS	intron	34031375	34037118	1.0	+	.	ID=g13316.t1.intron2;Parent=g13316.t1
HiC_scaffold_4	AUGUSTUS	exon	34037119	34037259	.	+	.	ID=g13316.t1.exon3;Parent=g13316.t1
HiC_scaffold_4	AUGUSTUS	CDS	34037119	34037259	1.0	+	1	ID=g13316.t1.CDS3;Parent=g13316.t1
HiC_scaffold_4	AUGUSTUS	intron	34037260	34037374	1.0	+	.	ID=g13316.t1.intron3;Parent=g13316.t1
HiC_scaffold_4	AUGUSTUS	exon	34037375	34037516	.	+	.	ID=g13316.t1.exon4;Parent=g13316.t1
HiC_scaffold_4	AUGUSTUS	CDS	34037375	34037516	1.0	+	1	ID=g13316.t1.CDS4;Parent=g13316.t1
HiC_scaffold_4	AUGUSTUS	intron	34037517	34037624	1.0	+	.	ID=g13316.t1.intron4;Parent=g13316.t1
HiC_scaffold_4	AUGUSTUS	exon	34037625	34037791	.	+	.	ID=g13316.t1.exon5;Parent=g13316.t1
HiC_scaffold_4	AUGUSTUS	CDS	34037625	34037791	1.0	+	0	ID=g13316.t1.CDS5;Parent=g13316.t1
HiC_scaffold_4	AUGUSTUS	intron	34037792	34038003	1.0	+	.	ID=g13316.t1.intron5;Parent=g13316.t1
HiC_scaffold_4	AUGUSTUS	exon	34038004	34038124	.	+	.	ID=g13316.t1.exon6;Parent=g13316.t1
HiC_scaffold_4	AUGUSTUS	CDS	34038004	34038124	1.0	+	1	ID=g13316.t1.CDS6;Parent=g13316.t1
HiC_scaffold_4	AUGUSTUS	intron	34038125	34038210	1.0	+	.	ID=g13316.t1.intron6;Parent=g13316.t1
HiC_scaffold_4	AUGUSTUS	exon	34038211	34038358	.	+	.	ID=g13316.t1.exon7;Parent=g13316.t1
HiC_scaffold_4	AUGUSTUS	CDS	34038211	34038358	1.0	+	0	ID=g13316.t1.CDS7;Parent=g13316.t1
HiC_scaffold_4	AUGUSTUS	intron	34038359	34038778	1.0	+	.	ID=g13316.t1.intron7;Parent=g13316.t1
HiC_scaffold_4	AUGUSTUS	exon	34038779	34038960	.	+	.	ID=g13316.t1.exon8;Parent=g13316.t1
HiC_scaffold_4	AUGUSTUS	CDS	34038779	34038960	1.0	+	2	ID=g13316.t1.CDS8;Parent=g13316.t1
HiC_scaffold_4	AUGUSTUS	intron	34038961	34039039	1.0	+	.	ID=g13316.t1.intron8;Parent=g13316.t1
HiC_scaffold_4	AUGUSTUS	exon	34039040	34039066	.	+	.	ID=g13316.t1.exon9;Parent=g13316.t1
HiC_scaffold_4	AUGUSTUS	CDS	34039040	34039066	1.0	+	0	ID=g13316.t1.CDS9;Parent=g13316.t1
HiC_scaffold_4	AUGUSTUS	intron	34039067	34039237	1.0	+	.	ID=g13316.t1.intron9;Parent=g13316.t1
HiC_scaffold_4	AUGUSTUS	exon	34039238	34039372	.	+	.	ID=g13316.t1.exon10;Parent=g13316.t1
HiC_scaffold_4	AUGUSTUS	CDS	34039238	34039372	1.0	+	0	ID=g13316.t1.CDS10;Parent=g13316.t1
HiC_scaffold_4	AUGUSTUS	intron	34039373	34039559	1.0	+	.	ID=g13316.t1.intron10;Parent=g13316.t1
HiC_scaffold_4	AUGUSTUS	exon	34039560	34039703	.	+	.	ID=g13316.t1.exon11;Parent=g13316.t1
HiC_scaffold_4	AUGUSTUS	CDS	34039560	34039703	1.0	+	0	ID=g13316.t1.CDS11;Parent=g13316.t1
HiC_scaffold_4	AUGUSTUS	intron	34039704	34040977	1.0	+	.	ID=g13316.t1.intron11;Parent=g13316.t1
HiC_scaffold_4	AUGUSTUS	exon	34040978	34041058	.	+	.	ID=g13316.t1.exon12;Parent=g13316.t1
HiC_scaffold_4	AUGUSTUS	CDS	34040978	34041058	1.0	+	0	ID=g13316.t1.CDS12;Parent=g13316.t1
HiC_scaffold_4	AUGUSTUS	intron	34041059	34041879	1.0	+	.	ID=g13316.t1.intron12;Parent=g13316.t1
HiC_scaffold_4	AUGUSTUS	exon	34041880	34042017	.	+	.	ID=g13316.t1.exon13;Parent=g13316.t1
HiC_scaffold_4	AUGUSTUS	CDS	34041880	34042017	1.0	+	0	ID=g13316.t1.CDS13;Parent=g13316.t1
HiC_scaffold_4	AUGUSTUS	intron	34042018	34042196	1.0	+	.	ID=g13316.t1.intron13;Parent=g13316.t1
HiC_scaffold_4	AUGUSTUS	exon	34042197	34042293	.	+	.	ID=g13316.t1.exon14;Parent=g13316.t1
HiC_scaffold_4	AUGUSTUS	CDS	34042197	34042293	1.0	+	0	ID=g13316.t1.CDS14;Parent=g13316.t1
HiC_scaffold_4	AUGUSTUS	intron	34042294	34045241	1.0	+	.	ID=g13316.t1.intron14;Parent=g13316.t1
HiC_scaffold_4	AUGUSTUS	exon	34045242	34045294	.	+	.	ID=g13316.t1.exon15;Parent=g13316.t1
HiC_scaffold_4	AUGUSTUS	CDS	34045242	34045294	1.0	+	2	ID=g13316.t1.CDS15;Parent=g13316.t1
HiC_scaffold_4	AUGUSTUS	intron	34045295	34047517	1.0	+	.	ID=g13316.t1.intron15;Parent=g13316.t1
HiC_scaffold_4	AUGUSTUS	exon	34047518	34047584	.	+	.	ID=g13316.t1.exon16;Parent=g13316.t1
HiC_scaffold_4	AUGUSTUS	CDS	34047518	34047584	1.0	+	0	ID=g13316.t1.CDS16;Parent=g13316.t1
HiC_scaffold_4	AUGUSTUS	intron	34047585	34047672	1.0	+	.	ID=g13316.t1.intron16;Parent=g13316.t1
HiC_scaffold_4	AUGUSTUS	exon	34047673	34047731	.	+	.	ID=g13316.t1.exon17;Parent=g13316.t1
HiC_scaffold_4	AUGUSTUS	CDS	34047673	34047731	1.0	+	2	ID=g13316.t1.CDS17;Parent=g13316.t1
HiC_scaffold_4	AUGUSTUS	intron	34047732	34047878	1.0	+	.	ID=g13316.t1.intron17;Parent=g13316.t1
HiC_scaffold_4	AUGUSTUS	exon	34047879	34047968	.	+	.	ID=g13316.t1.exon18;Parent=g13316.t1
HiC_scaffold_4	AUGUSTUS	CDS	34047879	34047968	1.0	+	0	ID=g13316.t1.CDS18;Parent=g13316.t1
HiC_scaffold_4	AUGUSTUS	intron	34047969	34048262	1.0	+	.	ID=g13316.t1.intron18;Parent=g13316.t1
HiC_scaffold_4	AUGUSTUS	exon	34048263	34048444	.	+	.	ID=g13316.t1.exon19;Parent=g13316.t1
HiC_scaffold_4	AUGUSTUS	CDS	34048263	34048444	1.0	+	0	ID=g13316.t1.CDS19;Parent=g13316.t1
HiC_scaffold_4	AUGUSTUS	intron	34048445	34048535	1.0	+	.	ID=g13316.t1.intron19;Parent=g13316.t1
HiC_scaffold_4	AUGUSTUS	exon	34048536	34048632	.	+	.	ID=g13316.t1.exon20;Parent=g13316.t1
HiC_scaffold_4	AUGUSTUS	CDS	34048536	34048632	1.0	+	1	ID=g13316.t1.CDS20;Parent=g13316.t1
HiC_scaffold_4	AUGUSTUS	stop_codon	34048630	34048632	.	+	0	ID=g13316.t1.stop1;Parent=g13316.t1
HiC_scaffold_4	AUGUSTUS	start_codon	34051750	34051752	.	+	0	ID=g13317.t1.start1;Parent=g13317.t1
HiC_scaffold_4	AUGUSTUS	exon	34051750	34051896	.	+	.	ID=g13317.t1.exon1;Parent=g13317.t1
HiC_scaffold_4	AUGUSTUS	CDS	34051750	34051896	1.0	+	0	ID=g13317.t1.CDS1;Parent=g13317.t1
HiC_scaffold_4	AUGUSTUS	gene	34051750	34054087	.	+	.	ID=g13317
HiC_scaffold_4	AUGUSTUS	mRNA	34051750	34054087	1.0	+	.	ID=g13317.t1;Parent=g13317;em_target=9668.ENSMPUP00000013525;em_score=1080.9;em_evalue=0.0;em_tcov=.;em_OGs=COG1736@1|root,KOG2648@2759|Eukaryota,38FXZ@33154|Opisthokonta,3BG2P@33208|Metazoa,3CXQE@33213|Bilateria,48B4Y@7711|Chordata,4926E@7742|Vertebrata,3JEG7@40674|Mammalia,3ENRK@33554|Carnivora;em_COG_cat=J;em_desc=Required for the first step in the synthesis of diphthamide, a post-translational modification of histidine which occurs in translation elongation factor 2;em_max_annot_lvl=33208|Metazoa;em_Preferred_name=DPH2;em_GOs=GO:0003674,GO:0003824,GO:0005575,GO:0005622,GO:0005623,GO:0005737,GO:0005829,GO:0006417,GO:0006448,GO:0006464,GO:0006807,GO:0008150,GO:0008152,GO:0009058,GO:0009889,GO:0009987,GO:0010468,GO:0010556,GO:0010608,GO:0016740,GO:0016765,GO:0017182,GO:0017183,GO:0018193,GO:0018202,GO:0019222,GO:0019538,GO:0031323,GO:0031326,GO:0032268,GO:0034248,GO:0036211,GO:0043170,GO:0043412,GO:0044237,GO:0044238,GO:0044249,GO:0044260,GO:0044267,GO:0044424,GO:0044444,GO:0044464,GO:0050789,GO:0050794,GO:0051171,GO:0051246,GO:0060255,GO:0065007,GO:0071704,GO:0080090,GO:0090560,GO:1900247,GO:1901564,GO:2000112,GO:2000765;em_KEGG_ko=ko:K17866;em_BRITE=ko00000,ko03012;em_PFAMs=Diphthamide_syn
HiC_scaffold_4	AUGUSTUS	intron	34051897	34052117	1.0	+	.	ID=g13317.t1.intron1;Parent=g13317.t1
HiC_scaffold_4	AUGUSTUS	exon	34052118	34052230	.	+	.	ID=g13317.t1.exon2;Parent=g13317.t1
HiC_scaffold_4	AUGUSTUS	CDS	34052118	34052230	1.0	+	0	ID=g13317.t1.CDS2;Parent=g13317.t1
HiC_scaffold_4	AUGUSTUS	intron	34052231	34052517	1.0	+	.	ID=g13317.t1.intron2;Parent=g13317.t1
HiC_scaffold_4	AUGUSTUS	exon	34052518	34052741	.	+	.	ID=g13317.t1.exon3;Parent=g13317.t1
HiC_scaffold_4	AUGUSTUS	CDS	34052518	34052741	1.0	+	1	ID=g13317.t1.CDS3;Parent=g13317.t1
HiC_scaffold_4	AUGUSTUS	intron	34052742	34052940	1.0	+	.	ID=g13317.t1.intron3;Parent=g13317.t1
HiC_scaffold_4	AUGUSTUS	exon	34052941	34053624	.	+	.	ID=g13317.t1.exon4;Parent=g13317.t1
HiC_scaffold_4	AUGUSTUS	CDS	34052941	34053624	1.0	+	2	ID=g13317.t1.CDS4;Parent=g13317.t1
HiC_scaffold_4	AUGUSTUS	intron	34053625	34053704	1.0	+	.	ID=g13317.t1.intron4;Parent=g13317.t1
HiC_scaffold_4	AUGUSTUS	exon	34053705	34053881	.	+	.	ID=g13317.t1.exon5;Parent=g13317.t1
HiC_scaffold_4	AUGUSTUS	CDS	34053705	34053881	1.0	+	2	ID=g13317.t1.CDS5;Parent=g13317.t1
HiC_scaffold_4	AUGUSTUS	intron	34053882	34053962	1.0	+	.	ID=g13317.t1.intron5;Parent=g13317.t1
HiC_scaffold_4	AUGUSTUS	exon	34053963	34054087	.	+	.	ID=g13317.t1.exon6;Parent=g13317.t1
HiC_scaffold_4	AUGUSTUS	CDS	34053963	34054087	1.0	+	2	ID=g13317.t1.CDS6;Parent=g13317.t1
HiC_scaffold_4	AUGUSTUS	stop_codon	34054085	34054087	.	+	0	ID=g13317.t1.stop1;Parent=g13317.t1
HiC_scaffold_4	AUGUSTUS	start_codon	34056866	34056868	.	+	0	ID=g13318.t1.start1;Parent=g13318.t1
HiC_scaffold_4	AUGUSTUS	exon	34056866	34056932	.	+	.	ID=g13318.t1.exon1;Parent=g13318.t1
HiC_scaffold_4	AUGUSTUS	CDS	34056866	34056932	1.0	+	0	ID=g13318.t1.CDS1;Parent=g13318.t1
HiC_scaffold_4	AUGUSTUS	gene	34056866	34059777	.	+	.	ID=g13318
HiC_scaffold_4	AUGUSTUS	mRNA	34056866	34059777	1.0	+	.	ID=g13318.t1;Parent=g13318;em_target=59538.XP_005965972.1;em_score=413.1;em_evalue=9.3e-128;em_tcov=.;em_OGs=COG0636@1|root,KOG0233@2759|Eukaryota,38C5K@33154|Opisthokonta,3BYBW@33208|Metazoa,3DFF3@33213|Bilateria,48DTN@7711|Chordata,498GM@7742|Vertebrata,3JFNB@40674|Mammalia;em_COG_cat=C;em_desc=ATP synthase subunit C;em_max_annot_lvl=33208|Metazoa;em_Preferred_name=ATP6V0B;em_KEGG_ko=ko:K03661;em_KEGG_Pathway=ko00190,ko01100,ko04142,ko04145,ko04721,ko05110,ko05120,ko05152,ko05323,map00190,map01100,map04142,map04145,map04721,map05110,map05120,map05152,map05323;em_KEGG_Module=M00160;em_BRITE=ko00000,ko00001,ko00002;em_KEGG_TC=3.A.2.2;em_PFAMs=ATP-synt_C;em_GOs=GO:0000041,GO:0000220,GO:0003674,GO:0003824,GO:0005215,GO:0005575,GO:0005622,GO:0005623,GO:0005737,GO:0005768,GO:0005773,GO:0005774,GO:0006810,GO:0006811,GO:0006812,GO:0006826,GO:0006873,GO:0006885,GO:0007035,GO:0007154,GO:0007165,GO:0007166,GO:0007167,GO:0007169,GO:0008104,GO:0008150,GO:0008286,GO:0008324,GO:0009719,GO:0009725,GO:0009894,GO:0009987,GO:0010008,GO:0010033,GO:0010243,GO:0010506,GO:0012505,GO:0012506,GO:0015031,GO:0015075,GO:0015077,GO:0015078,GO:0015318,GO:0015399,GO:0015405,GO:0015672,GO:0015682,GO:0015833,GO:0016020,GO:0016021,GO:0016241,GO:0016462,GO:0016469,GO:0016787,GO:0016817,GO:0016818,GO:0016887,GO:0017111,GO:0019222,GO:0019725,GO:0019829,GO:0022804,GO:0022853,GO:0022857,GO:0022890,GO:0023052,GO:0030001,GO:0030003,GO:0030004,GO:0030139,GO:0030641,GO:0030659,GO:0030666,GO:0030670,GO:0031090,GO:0031224,GO:0031323,GO:0031329,GO:0031410,GO:0031982,GO:0032868,GO:0032869,GO:0032870,GO:0032991,GO:0033036,GO:0033176,GO:0033177,GO:0033179,GO:0033572,GO:0034220,GO:0036442,GO:0042221,GO:0042592,GO:0042623,GO:0042625,GO:0042626,GO:0042886,GO:0043226,GO:0043227,GO:0043229,GO:0043231,GO:0043434,GO:0043492,GO:0044422,GO:0044424,GO:0044425,GO:0044433,GO:0044437,GO:0044440,GO:0044444,GO:0044446,GO:0044464,GO:0044769,GO:0045184,GO:0045335,GO:0045851,GO:0046961,GO:0048878,GO:0050789,GO:0050794,GO:0050801,GO:0050896,GO:0051179,GO:0051234,GO:0051452,GO:0051453,GO:0051716,GO:0055067,GO:0055080,GO:0055082,GO:0055085,GO:0065007,GO:0065008,GO:0070887,GO:0071310,GO:0071375,GO:0071417,GO:0071495,GO:0071702,GO:0071705,GO:0072512,GO:0090662,GO:0097708,GO:0098588,GO:0098655,GO:0098660,GO:0098662,GO:0098771,GO:0098796,GO:0098805,GO:0099131,GO:0099132,GO:1901652,GO:1901653,GO:1901698,GO:1901699,GO:1901700,GO:1901701,GO:1902600
HiC_scaffold_4	AUGUSTUS	intron	34056933	34057658	1.0	+	.	ID=g13318.t1.intron1;Parent=g13318.t1
HiC_scaffold_4	AUGUSTUS	exon	34057659	34057707	.	+	.	ID=g13318.t1.exon2;Parent=g13318.t1
HiC_scaffold_4	AUGUSTUS	CDS	34057659	34057707	1.0	+	2	ID=g13318.t1.CDS2;Parent=g13318.t1
HiC_scaffold_4	AUGUSTUS	intron	34057708	34057937	1.0	+	.	ID=g13318.t1.intron2;Parent=g13318.t1
HiC_scaffold_4	AUGUSTUS	exon	34057938	34058021	.	+	.	ID=g13318.t1.exon3;Parent=g13318.t1
HiC_scaffold_4	AUGUSTUS	CDS	34057938	34058021	1.0	+	1	ID=g13318.t1.CDS3;Parent=g13318.t1
HiC_scaffold_4	AUGUSTUS	intron	34058022	34058150	1.0	+	.	ID=g13318.t1.intron3;Parent=g13318.t1
HiC_scaffold_4	AUGUSTUS	exon	34058151	34058228	.	+	.	ID=g13318.t1.exon4;Parent=g13318.t1
HiC_scaffold_4	AUGUSTUS	CDS	34058151	34058228	1.0	+	1	ID=g13318.t1.CDS4;Parent=g13318.t1
HiC_scaffold_4	AUGUSTUS	intron	34058229	34058432	1.0	+	.	ID=g13318.t1.intron4;Parent=g13318.t1
HiC_scaffold_4	AUGUSTUS	exon	34058433	34058502	.	+	.	ID=g13318.t1.exon5;Parent=g13318.t1
HiC_scaffold_4	AUGUSTUS	CDS	34058433	34058502	1.0	+	1	ID=g13318.t1.CDS5;Parent=g13318.t1
HiC_scaffold_4	AUGUSTUS	intron	34058503	34058611	1.0	+	.	ID=g13318.t1.intron5;Parent=g13318.t1
HiC_scaffold_4	AUGUSTUS	exon	34058612	34058663	.	+	.	ID=g13318.t1.exon6;Parent=g13318.t1
HiC_scaffold_4	AUGUSTUS	CDS	34058612	34058663	1.0	+	0	ID=g13318.t1.CDS6;Parent=g13318.t1
HiC_scaffold_4	AUGUSTUS	intron	34058664	34058881	1.0	+	.	ID=g13318.t1.intron6;Parent=g13318.t1
HiC_scaffold_4	AUGUSTUS	exon	34058882	34059072	.	+	.	ID=g13318.t1.exon7;Parent=g13318.t1
HiC_scaffold_4	AUGUSTUS	CDS	34058882	34059072	1.0	+	2	ID=g13318.t1.CDS7;Parent=g13318.t1
HiC_scaffold_4	AUGUSTUS	intron	34059073	34059750	1.0	+	.	ID=g13318.t1.intron7;Parent=g13318.t1
HiC_scaffold_4	AUGUSTUS	exon	34059751	34059777	.	+	.	ID=g13318.t1.exon8;Parent=g13318.t1
HiC_scaffold_4	AUGUSTUS	CDS	34059751	34059777	1.0	+	0	ID=g13318.t1.CDS8;Parent=g13318.t1
HiC_scaffold_4	AUGUSTUS	stop_codon	34059775	34059777	.	+	0	ID=g13318.t1.stop1;Parent=g13318.t1
HiC_scaffold_4	AUGUSTUS	start_codon	34062189	34062191	.	+	0	ID=g13319.t1.start1;Parent=g13319.t1
HiC_scaffold_4	AUGUSTUS	exon	34062189	34062223	.	+	.	ID=g13319.t1.exon1;Parent=g13319.t1
HiC_scaffold_4	AUGUSTUS	CDS	34062189	34062223	1.0	+	0	ID=g13319.t1.CDS1;Parent=g13319.t1
HiC_scaffold_4	AUGUSTUS	gene	34062189	34070501	.	+	.	ID=g13319
HiC_scaffold_4	AUGUSTUS	mRNA	34062189	34070501	1.0	+	.	ID=g13319.t1;Parent=g13319;em_target=9646.ENSAMEP00000001127;em_score=936.5;em_evalue=5.8e-285;em_tcov=.;em_OGs=KOG3916@1|root,KOG3916@2759|Eukaryota,38FG4@33154|Opisthokonta,3B9YZ@33208|Metazoa,3CSKW@33213|Bilateria,4890P@7711|Chordata,4941I@7742|Vertebrata,3JAH2@40674|Mammalia,3ERBJ@33554|Carnivora;em_COG_cat=G;em_desc=UDP-Gal betaGlcNAc beta 1,4- galactosyltransferase, polypeptide 2;em_max_annot_lvl=33208|Metazoa;em_Preferred_name=B4GALT2;em_GOs=GO:0000139,GO:0003008,GO:0003674,GO:0003824,GO:0003831,GO:0005575,GO:0005622,GO:0005623,GO:0005634,GO:0005654,GO:0005737,GO:0005794,GO:0005795,GO:0006022,GO:0006023,GO:0006024,GO:0006082,GO:0006464,GO:0006486,GO:0006790,GO:0006807,GO:0007275,GO:0007399,GO:0007417,GO:0007420,GO:0007610,GO:0007611,GO:0007612,GO:0007613,GO:0007626,GO:0007632,GO:0008150,GO:0008152,GO:0008194,GO:0008306,GO:0008376,GO:0008378,GO:0008542,GO:0008593,GO:0009058,GO:0009059,GO:0009100,GO:0009101,GO:0009314,GO:0009416,GO:0009628,GO:0009636,GO:0009966,GO:0009967,GO:0009987,GO:0010646,GO:0010647,GO:0012505,GO:0016020,GO:0016740,GO:0016757,GO:0016758,GO:0018146,GO:0019538,GO:0021549,GO:0021680,GO:0021695,GO:0022037,GO:0023051,GO:0023056,GO:0030203,GO:0030902,GO:0031090,GO:0031974,GO:0031981,GO:0031984,GO:0031985,GO:0032501,GO:0032502,GO:0032580,GO:0033207,GO:0034645,GO:0035250,GO:0036211,GO:0042221,GO:0042339,GO:0043170,GO:0043226,GO:0043227,GO:0043229,GO:0043231,GO:0043233,GO:0043412,GO:0043413,GO:0043436,GO:0044237,GO:0044238,GO:0044249,GO:0044260,GO:0044267,GO:0044272,GO:0044281,GO:0044422,GO:0044424,GO:0044428,GO:0044431,GO:0044444,GO:0044446,GO:0044464,GO:0045747,GO:0048513,GO:0048518,GO:0048522,GO:0048583,GO:0048584,GO:0048731,GO:0048856,GO:0050789,GO:0050794,GO:0050877,GO:0050890,GO:0050896,GO:0060322,GO:0065007,GO:0070013,GO:0070085,GO:0071704,GO:0098588,GO:0098791,GO:1901135,GO:1901137,GO:1901564,GO:1901566,GO:1901576,GO:1903510;em_EC=2.4.1.22,2.4.1.275,2.4.1.38,2.4.1.90;em_KEGG_ko=ko:K07966,ko:K07967,ko:K07968,ko:K07969;em_KEGG_Pathway=ko00052,ko00510,ko00513,ko00514,ko00515,ko00533,ko00601,ko01100,map00052,map00510,map00513,map00514,map00515,map00533,map00601,map01100;em_KEGG_Module=M00071,M00075;em_KEGG_Reaction=R00503,R05977,R05989,R06033,R07617,R09299,R09755;em_KEGG_rclass=RC00005,RC00049,RC02748;em_BRITE=ko00000,ko00001,ko00002,ko01000,ko01003,ko04131,ko04147;em_CAZy=GT7;em_PFAMs=Glyco_transf_7C,Glyco_transf_7N
HiC_scaffold_4	AUGUSTUS	intron	34062224	34063287	1.0	+	.	ID=g13319.t1.intron1;Parent=g13319.t1
HiC_scaffold_4	AUGUSTUS	exon	34063288	34063643	.	+	.	ID=g13319.t1.exon2;Parent=g13319.t1
HiC_scaffold_4	AUGUSTUS	CDS	34063288	34063643	1.0	+	1	ID=g13319.t1.CDS2;Parent=g13319.t1
HiC_scaffold_4	gmst	start_codon	34063340	34063342	119.803126	+	0	ID=g13319.t3.start1;Parent=g13319.t3
HiC_scaffold_4	gmst	start_codon	34063340	34063342	129.12177	+	0	ID=g13319.t2.start1;Parent=g13319.t2
HiC_scaffold_4	gmst	CDS	34063340	34063643	119.803126	+	0	ID=g13319.t3.CDS1;Parent=g13319.t3
HiC_scaffold_4	gmst	exon	34063340	34063643	119.803126	+	0	ID=g13319.t3.exon1;Parent=g13319.t3
HiC_scaffold_4	gmst	CDS	34063340	34063643	129.12177	+	0	ID=g13319.t2.CDS1;Parent=g13319.t2
HiC_scaffold_4	gmst	exon	34063340	34063643	129.12177	+	0	ID=g13319.t2.exon1;Parent=g13319.t2
HiC_scaffold_4	gmst	mRNA	34063340	34070501	.	+	.	ID=g13319.t2;Parent=g13319;em_target=9612.ENSCAFP00000007229;em_score=868.5;em_evalue=1.6e-264;em_tcov=.;em_OGs=KOG3916@1|root,KOG3916@2759|Eukaryota,38FG4@33154|Opisthokonta,3B9YZ@33208|Metazoa,3CSKW@33213|Bilateria,4890P@7711|Chordata,4941I@7742|Vertebrata,3JAH2@40674|Mammalia,3ERBJ@33554|Carnivora;em_COG_cat=G;em_desc=UDP-Gal betaGlcNAc beta 1,4- galactosyltransferase, polypeptide 2;em_max_annot_lvl=33208|Metazoa;em_Preferred_name=B4GALT2;em_GOs=GO:0000139,GO:0003008,GO:0003674,GO:0003824,GO:0003831,GO:0005575,GO:0005622,GO:0005623,GO:0005634,GO:0005654,GO:0005737,GO:0005794,GO:0005795,GO:0006022,GO:0006023,GO:0006024,GO:0006082,GO:0006464,GO:0006486,GO:0006790,GO:0006807,GO:0007275,GO:0007399,GO:0007417,GO:0007420,GO:0007610,GO:0007611,GO:0007612,GO:0007613,GO:0007626,GO:0007632,GO:0008150,GO:0008152,GO:0008194,GO:0008306,GO:0008376,GO:0008378,GO:0008542,GO:0008593,GO:0009058,GO:0009059,GO:0009100,GO:0009101,GO:0009314,GO:0009416,GO:0009628,GO:0009636,GO:0009966,GO:0009967,GO:0009987,GO:0010646,GO:0010647,GO:0012505,GO:0016020,GO:0016740,GO:0016757,GO:0016758,GO:0018146,GO:0019538,GO:0021549,GO:0021680,GO:0021695,GO:0022037,GO:0023051,GO:0023056,GO:0030203,GO:0030902,GO:0031090,GO:0031974,GO:0031981,GO:0031984,GO:0031985,GO:0032501,GO:0032502,GO:0032580,GO:0033207,GO:0034645,GO:0035250,GO:0036211,GO:0042221,GO:0042339,GO:0043170,GO:0043226,GO:0043227,GO:0043229,GO:0043231,GO:0043233,GO:0043412,GO:0043413,GO:0043436,GO:0044237,GO:0044238,GO:0044249,GO:0044260,GO:0044267,GO:0044272,GO:0044281,GO:0044422,GO:0044424,GO:0044428,GO:0044431,GO:0044444,GO:0044446,GO:0044464,GO:0045747,GO:0048513,GO:0048518,GO:0048522,GO:0048583,GO:0048584,GO:0048731,GO:0048856,GO:0050789,GO:0050794,GO:0050877,GO:0050890,GO:0050896,GO:0060322,GO:0065007,GO:0070013,GO:0070085,GO:0071704,GO:0098588,GO:0098791,GO:1901135,GO:1901137,GO:1901564,GO:1901566,GO:1901576,GO:1903510;em_EC=2.4.1.22,2.4.1.275,2.4.1.38,2.4.1.90;em_KEGG_ko=ko:K07966,ko:K07967,ko:K07968,ko:K07969;em_KEGG_Pathway=ko00052,ko00510,ko00513,ko00514,ko00515,ko00533,ko00601,ko01100,map00052,map00510,map00513,map00514,map00515,map00533,map00601,map01100;em_KEGG_Module=M00071,M00075;em_KEGG_Reaction=R00503,R05977,R05989,R06033,R07617,R09299,R09755;em_KEGG_rclass=RC00005,RC00049,RC02748;em_BRITE=ko00000,ko00001,ko00002,ko01000,ko01003,ko04131,ko04147;em_CAZy=GT7;em_PFAMs=Glyco_transf_7C,Glyco_transf_7N
HiC_scaffold_4	gmst	mRNA	34063340	34070501	.	+	.	ID=g13319.t3;Parent=g13319;em_target=9612.ENSCAFP00000007229;em_score=766.5;em_evalue=1.2e-233;em_tcov=.;em_OGs=KOG3916@1|root,KOG3916@2759|Eukaryota,38FG4@33154|Opisthokonta,3B9YZ@33208|Metazoa,3CSKW@33213|Bilateria,4890P@7711|Chordata,4941I@7742|Vertebrata,3JAH2@40674|Mammalia,3ERBJ@33554|Carnivora;em_COG_cat=G;em_desc=UDP-Gal betaGlcNAc beta 1,4- galactosyltransferase, polypeptide 2;em_max_annot_lvl=33208|Metazoa;em_Preferred_name=B4GALT2;em_GOs=GO:0000139,GO:0003008,GO:0003674,GO:0003824,GO:0003831,GO:0005575,GO:0005622,GO:0005623,GO:0005634,GO:0005654,GO:0005737,GO:0005794,GO:0005795,GO:0006022,GO:0006023,GO:0006024,GO:0006082,GO:0006464,GO:0006486,GO:0006790,GO:0006807,GO:0007275,GO:0007399,GO:0007417,GO:0007420,GO:0007610,GO:0007611,GO:0007612,GO:0007613,GO:0007626,GO:0007632,GO:0008150,GO:0008152,GO:0008194,GO:0008306,GO:0008376,GO:0008378,GO:0008542,GO:0008593,GO:0009058,GO:0009059,GO:0009100,GO:0009101,GO:0009314,GO:0009416,GO:0009628,GO:0009636,GO:0009966,GO:0009967,GO:0009987,GO:0010646,GO:0010647,GO:0012505,GO:0016020,GO:0016740,GO:0016757,GO:0016758,GO:0018146,GO:0019538,GO:0021549,GO:0021680,GO:0021695,GO:0022037,GO:0023051,GO:0023056,GO:0030203,GO:0030902,GO:0031090,GO:0031974,GO:0031981,GO:0031984,GO:0031985,GO:0032501,GO:0032502,GO:0032580,GO:0033207,GO:0034645,GO:0035250,GO:0036211,GO:0042221,GO:0042339,GO:0043170,GO:0043226,GO:0043227,GO:0043229,GO:0043231,GO:0043233,GO:0043412,GO:0043413,GO:0043436,GO:0044237,GO:0044238,GO:0044249,GO:0044260,GO:0044267,GO:0044272,GO:0044281,GO:0044422,GO:0044424,GO:0044428,GO:0044431,GO:0044444,GO:0044446,GO:0044464,GO:0045747,GO:0048513,GO:0048518,GO:0048522,GO:0048583,GO:0048584,GO:0048731,GO:0048856,GO:0050789,GO:0050794,GO:0050877,GO:0050890,GO:0050896,GO:0060322,GO:0065007,GO:0070013,GO:0070085,GO:0071704,GO:0098588,GO:0098791,GO:1901135,GO:1901137,GO:1901564,GO:1901566,GO:1901576,GO:1903510;em_EC=2.4.1.22,2.4.1.275,2.4.1.38,2.4.1.90;em_KEGG_ko=ko:K07966,ko:K07967,ko:K07968,ko:K07969;em_KEGG_Pathway=ko00052,ko00510,ko00513,ko00514,ko00515,ko00533,ko00601,ko01100,map00052,map00510,map00513,map00514,map00515,map00533,map00601,map01100;em_KEGG_Module=M00071,M00075;em_KEGG_Reaction=R00503,R05977,R05989,R06033,R07617,R09299,R09755;em_KEGG_rclass=RC00005,RC00049,RC02748;em_BRITE=ko00000,ko00001,ko00002,ko01000,ko01003,ko04131,ko04147;em_CAZy=GT7;em_PFAMs=Glyco_transf_7C,Glyco_transf_7N
HiC_scaffold_4	AUGUSTUS	intron	34063644	34063853	1.0	+	.	ID=g13319.t1.intron2;Parent=g13319.t1
HiC_scaffold_4	gmst	intron	34063644	34063853	119.803126	+	0	ID=g13319.t3.intron1;Parent=g13319.t3
HiC_scaffold_4	gmst	intron	34063644	34063853	129.12177	+	0	ID=g13319.t2.intron1;Parent=g13319.t2
HiC_scaffold_4	AUGUSTUS	exon	34063854	34064089	.	+	.	ID=g13319.t1.exon3;Parent=g13319.t1
HiC_scaffold_4	AUGUSTUS	CDS	34063854	34064089	1.0	+	2	ID=g13319.t1.CDS3;Parent=g13319.t1
HiC_scaffold_4	gmst	CDS	34063854	34064089	119.803126	+	2	ID=g13319.t3.CDS2;Parent=g13319.t3
HiC_scaffold_4	gmst	exon	34063854	34064089	119.803126	+	2	ID=g13319.t3.exon2;Parent=g13319.t3
HiC_scaffold_4	gmst	CDS	34063854	34064089	129.12177	+	2	ID=g13319.t2.CDS2;Parent=g13319.t2
HiC_scaffold_4	gmst	exon	34063854	34064089	129.12177	+	2	ID=g13319.t2.exon2;Parent=g13319.t2
HiC_scaffold_4	AUGUSTUS	intron	34064090	34067050	1.0	+	.	ID=g13319.t1.intron3;Parent=g13319.t1
HiC_scaffold_4	gmst	intron	34064090	34067050	119.803126	+	0	ID=g13319.t3.intron2;Parent=g13319.t3
HiC_scaffold_4	gmst	intron	34064090	34067050	129.12177	+	0	ID=g13319.t2.intron2;Parent=g13319.t2
HiC_scaffold_4	AUGUSTUS	exon	34067051	34067241	.	+	.	ID=g13319.t1.exon4;Parent=g13319.t1
HiC_scaffold_4	AUGUSTUS	CDS	34067051	34067241	1.0	+	0	ID=g13319.t1.CDS4;Parent=g13319.t1
HiC_scaffold_4	gmst	CDS	34067051	34067241	119.803126	+	0	ID=g13319.t3.CDS3;Parent=g13319.t3
HiC_scaffold_4	gmst	exon	34067051	34067241	119.803126	+	0	ID=g13319.t3.exon3;Parent=g13319.t3
HiC_scaffold_4	gmst	CDS	34067051	34067241	129.12177	+	0	ID=g13319.t2.CDS3;Parent=g13319.t2
HiC_scaffold_4	gmst	exon	34067051	34067241	129.12177	+	0	ID=g13319.t2.exon3;Parent=g13319.t2
HiC_scaffold_4	AUGUSTUS	intron	34067242	34067395	1.0	+	.	ID=g13319.t1.intron4;Parent=g13319.t1
HiC_scaffold_4	gmst	intron	34067242	34067395	119.803126	+	0	ID=g13319.t3.intron3;Parent=g13319.t3
HiC_scaffold_4	gmst	intron	34067242	34067395	129.12177	+	0	ID=g13319.t2.intron3;Parent=g13319.t2
HiC_scaffold_4	AUGUSTUS	exon	34067396	34067518	.	+	.	ID=g13319.t1.exon5;Parent=g13319.t1
HiC_scaffold_4	AUGUSTUS	CDS	34067396	34067518	1.0	+	1	ID=g13319.t1.CDS5;Parent=g13319.t1
HiC_scaffold_4	gmst	CDS	34067396	34067518	119.803126	+	1	ID=g13319.t3.CDS4;Parent=g13319.t3
HiC_scaffold_4	gmst	exon	34067396	34067518	119.803126	+	1	ID=g13319.t3.exon4;Parent=g13319.t3
HiC_scaffold_4	gmst	CDS	34067396	34067518	129.12177	+	1	ID=g13319.t2.CDS4;Parent=g13319.t2
HiC_scaffold_4	gmst	exon	34067396	34067518	129.12177	+	1	ID=g13319.t2.exon4;Parent=g13319.t2
HiC_scaffold_4	AUGUSTUS	intron	34067519	34067630	1.0	+	.	ID=g13319.t1.intron5;Parent=g13319.t1
HiC_scaffold_4	gmst	intron	34067519	34067630	129.12177	+	0	ID=g13319.t2.intron4;Parent=g13319.t2
HiC_scaffold_4	gmst	intron	34067519	34070350	119.803126	+	0	ID=g13319.t3.intron4;Parent=g13319.t3
HiC_scaffold_4	AUGUSTUS	exon	34067631	34067735	.	+	.	ID=g13319.t1.exon6;Parent=g13319.t1
HiC_scaffold_4	AUGUSTUS	CDS	34067631	34067735	1.0	+	1	ID=g13319.t1.CDS6;Parent=g13319.t1
HiC_scaffold_4	gmst	CDS	34067631	34067735	129.12177	+	1	ID=g13319.t2.CDS5;Parent=g13319.t2
HiC_scaffold_4	gmst	exon	34067631	34067735	129.12177	+	1	ID=g13319.t2.exon5;Parent=g13319.t2
HiC_scaffold_4	AUGUSTUS	intron	34067736	34070350	1.0	+	.	ID=g13319.t1.intron6;Parent=g13319.t1
HiC_scaffold_4	gmst	intron	34067736	34070350	129.12177	+	0	ID=g13319.t2.intron5;Parent=g13319.t2
HiC_scaffold_4	AUGUSTUS	exon	34070351	34070501	.	+	.	ID=g13319.t1.exon7;Parent=g13319.t1
HiC_scaffold_4	AUGUSTUS	CDS	34070351	34070501	1.0	+	1	ID=g13319.t1.CDS7;Parent=g13319.t1
HiC_scaffold_4	gmst	CDS	34070351	34070501	119.803126	+	1	ID=g13319.t3.CDS5;Parent=g13319.t3
HiC_scaffold_4	gmst	exon	34070351	34070501	119.803126	+	1	ID=g13319.t3.exon5;Parent=g13319.t3
HiC_scaffold_4	gmst	CDS	34070351	34070501	129.12177	+	1	ID=g13319.t2.CDS6;Parent=g13319.t2
HiC_scaffold_4	gmst	exon	34070351	34070501	129.12177	+	1	ID=g13319.t2.exon6;Parent=g13319.t2
HiC_scaffold_4	AUGUSTUS	stop_codon	34070499	34070501	.	+	0	ID=g13319.t1.stop1;Parent=g13319.t1
HiC_scaffold_4	gmst	stop_codon	34070499	34070501	119.803126	+	0	ID=g13319.t3.stop1;Parent=g13319.t3
HiC_scaffold_4	gmst	stop_codon	34070499	34070501	129.12177	+	0	ID=g13319.t2.stop1;Parent=g13319.t2
HiC_scaffold_4	AUGUSTUS	start_codon	34072011	34072013	.	+	0	ID=g13320.t1.start1;Parent=g13320.t1
HiC_scaffold_4	AUGUSTUS	start_codon	34072011	34072013	.	+	0	ID=g13320.t2.start1;Parent=g13320.t2
HiC_scaffold_4	AUGUSTUS	start_codon	34072011	34072013	.	+	0	ID=g13320.t3.start1;Parent=g13320.t3
HiC_scaffold_4	AUGUSTUS	exon	34072011	34072136	.	+	.	ID=g13320.t1.exon1;Parent=g13320.t1
HiC_scaffold_4	AUGUSTUS	exon	34072011	34072136	.	+	.	ID=g13320.t2.exon1;Parent=g13320.t2
HiC_scaffold_4	AUGUSTUS	exon	34072011	34072136	.	+	.	ID=g13320.t3.exon1;Parent=g13320.t3
HiC_scaffold_4	AUGUSTUS	CDS	34072011	34072136	0.94	+	0	ID=g13320.t1.CDS1;Parent=g13320.t1
HiC_scaffold_4	AUGUSTUS	CDS	34072011	34072136	1.0	+	0	ID=g13320.t2.CDS1;Parent=g13320.t2
HiC_scaffold_4	AUGUSTUS	CDS	34072011	34072136	1.0	+	0	ID=g13320.t3.CDS1;Parent=g13320.t3
HiC_scaffold_4	AUGUSTUS	gene	34072011	34074943	.	+	.	ID=g13320
HiC_scaffold_4	AUGUSTUS	mRNA	34072011	34074943	0.59	+	.	ID=g13320.t1;Parent=g13320;em_target=9668.ENSMPUP00000013476;em_score=612.2;em_evalue=7.3e-187;em_tcov=.;em_OGs=2DQS0@1|root,2S6CH@2759|Eukaryota,3A1XV@33154|Opisthokonta,3BR4W@33208|Metazoa,3D43B@33213|Bilateria,4884N@7711|Chordata,4940X@7742|Vertebrata,3J40G@40674|Mammalia,3ENVF@33554|Carnivora;em_COG_cat=S;em_desc=Coiled-coil;em_max_annot_lvl=33208|Metazoa;em_Preferred_name=CCDC24;em_PFAMs=CCDC24
HiC_scaffold_4	AUGUSTUS	mRNA	34072011	34074943	1.0	+	.	ID=g13320.t2;Parent=g13320;em_target=9668.ENSMPUP00000013476;em_score=614.8;em_evalue=1.2e-187;em_tcov=.;em_OGs=2DQS0@1|root,2S6CH@2759|Eukaryota,3A1XV@33154|Opisthokonta,3BR4W@33208|Metazoa,3D43B@33213|Bilateria,4884N@7711|Chordata,4940X@7742|Vertebrata,3J40G@40674|Mammalia,3ENVF@33554|Carnivora;em_COG_cat=S;em_desc=Coiled-coil;em_max_annot_lvl=33208|Metazoa;em_Preferred_name=CCDC24;em_PFAMs=CCDC24
HiC_scaffold_4	AUGUSTUS	mRNA	34072011	34074943	1.0	+	.	ID=g13320.t3;Parent=g13320;em_target=9668.ENSMPUP00000013476;em_score=621.5;em_evalue=1.1e-189;em_tcov=.;em_OGs=2DQS0@1|root,2S6CH@2759|Eukaryota,3A1XV@33154|Opisthokonta,3BR4W@33208|Metazoa,3D43B@33213|Bilateria,4884N@7711|Chordata,4940X@7742|Vertebrata,3J40G@40674|Mammalia,3ENVF@33554|Carnivora;em_COG_cat=S;em_desc=Coiled-coil;em_max_annot_lvl=33208|Metazoa;em_Preferred_name=CCDC24;em_PFAMs=CCDC24
HiC_scaffold_4	AUGUSTUS	intron	34072137	34072351	0.59	+	.	ID=g13320.t1.intron1;Parent=g13320.t1
HiC_scaffold_4	AUGUSTUS	intron	34072137	34072363	1.0	+	.	ID=g13320.t2.intron1;Parent=g13320.t2
HiC_scaffold_4	AUGUSTUS	intron	34072137	34072363	1.0	+	.	ID=g13320.t3.intron1;Parent=g13320.t3
HiC_scaffold_4	AUGUSTUS	exon	34072352	34072542	.	+	.	ID=g13320.t1.exon2;Parent=g13320.t1
HiC_scaffold_4	AUGUSTUS	CDS	34072352	34072542	0.59	+	0	ID=g13320.t1.CDS2;Parent=g13320.t1
HiC_scaffold_4	AUGUSTUS	exon	34072364	34072542	.	+	.	ID=g13320.t2.exon2;Parent=g13320.t2
HiC_scaffold_4	AUGUSTUS	exon	34072364	34072542	.	+	.	ID=g13320.t3.exon2;Parent=g13320.t3
HiC_scaffold_4	AUGUSTUS	CDS	34072364	34072542	1.0	+	0	ID=g13320.t2.CDS2;Parent=g13320.t2
HiC_scaffold_4	AUGUSTUS	CDS	34072364	34072542	1.0	+	0	ID=g13320.t3.CDS2;Parent=g13320.t3
HiC_scaffold_4	AUGUSTUS	intron	34072543	34072673	1.0	+	.	ID=g13320.t1.intron2;Parent=g13320.t1
HiC_scaffold_4	AUGUSTUS	intron	34072543	34072673	1.0	+	.	ID=g13320.t2.intron2;Parent=g13320.t2
HiC_scaffold_4	AUGUSTUS	intron	34072543	34072673	1.0	+	.	ID=g13320.t3.intron2;Parent=g13320.t3
HiC_scaffold_4	AUGUSTUS	exon	34072674	34072790	.	+	.	ID=g13320.t1.exon3;Parent=g13320.t1
HiC_scaffold_4	AUGUSTUS	exon	34072674	34072790	.	+	.	ID=g13320.t2.exon3;Parent=g13320.t2
HiC_scaffold_4	AUGUSTUS	exon	34072674	34072790	.	+	.	ID=g13320.t3.exon3;Parent=g13320.t3
HiC_scaffold_4	AUGUSTUS	CDS	34072674	34072790	1.0	+	1	ID=g13320.t1.CDS3;Parent=g13320.t1
HiC_scaffold_4	AUGUSTUS	CDS	34072674	34072790	1.0	+	1	ID=g13320.t2.CDS3;Parent=g13320.t2
HiC_scaffold_4	AUGUSTUS	CDS	34072674	34072790	1.0	+	1	ID=g13320.t3.CDS3;Parent=g13320.t3
HiC_scaffold_4	AUGUSTUS	intron	34072791	34073284	1.0	+	.	ID=g13320.t1.intron3;Parent=g13320.t1
HiC_scaffold_4	AUGUSTUS	intron	34072791	34073284	1.0	+	.	ID=g13320.t3.intron3;Parent=g13320.t3
HiC_scaffold_4	AUGUSTUS	intron	34072791	34073287	1.0	+	.	ID=g13320.t2.intron3;Parent=g13320.t2
HiC_scaffold_4	AUGUSTUS	exon	34073285	34073362	.	+	.	ID=g13320.t1.exon4;Parent=g13320.t1
HiC_scaffold_4	AUGUSTUS	exon	34073285	34073362	.	+	.	ID=g13320.t3.exon4;Parent=g13320.t3
HiC_scaffold_4	AUGUSTUS	CDS	34073285	34073362	1.0	+	1	ID=g13320.t1.CDS4;Parent=g13320.t1
HiC_scaffold_4	AUGUSTUS	CDS	34073285	34073362	1.0	+	1	ID=g13320.t3.CDS4;Parent=g13320.t3
HiC_scaffold_4	AUGUSTUS	exon	34073288	34073362	.	+	.	ID=g13320.t2.exon4;Parent=g13320.t2
HiC_scaffold_4	AUGUSTUS	CDS	34073288	34073362	1.0	+	1	ID=g13320.t2.CDS4;Parent=g13320.t2
HiC_scaffold_4	AUGUSTUS	intron	34073363	34073852	1.0	+	.	ID=g13320.t1.intron4;Parent=g13320.t1
HiC_scaffold_4	AUGUSTUS	intron	34073363	34073852	1.0	+	.	ID=g13320.t2.intron4;Parent=g13320.t2
HiC_scaffold_4	AUGUSTUS	intron	34073363	34073852	1.0	+	.	ID=g13320.t3.intron4;Parent=g13320.t3
HiC_scaffold_4	AUGUSTUS	exon	34073853	34073907	.	+	.	ID=g13320.t1.exon5;Parent=g13320.t1
HiC_scaffold_4	AUGUSTUS	exon	34073853	34073907	.	+	.	ID=g13320.t2.exon5;Parent=g13320.t2
HiC_scaffold_4	AUGUSTUS	exon	34073853	34073907	.	+	.	ID=g13320.t3.exon5;Parent=g13320.t3
HiC_scaffold_4	AUGUSTUS	CDS	34073853	34073907	1.0	+	1	ID=g13320.t1.CDS5;Parent=g13320.t1
HiC_scaffold_4	AUGUSTUS	CDS	34073853	34073907	1.0	+	1	ID=g13320.t2.CDS5;Parent=g13320.t2
HiC_scaffold_4	AUGUSTUS	CDS	34073853	34073907	1.0	+	1	ID=g13320.t3.CDS5;Parent=g13320.t3
HiC_scaffold_4	AUGUSTUS	intron	34073908	34074363	1.0	+	.	ID=g13320.t1.intron5;Parent=g13320.t1
HiC_scaffold_4	AUGUSTUS	intron	34073908	34074363	1.0	+	.	ID=g13320.t2.intron5;Parent=g13320.t2
HiC_scaffold_4	AUGUSTUS	intron	34073908	34074363	1.0	+	.	ID=g13320.t3.intron5;Parent=g13320.t3
HiC_scaffold_4	AUGUSTUS	exon	34074364	34074433	.	+	.	ID=g13320.t1.exon6;Parent=g13320.t1
HiC_scaffold_4	AUGUSTUS	exon	34074364	34074433	.	+	.	ID=g13320.t2.exon6;Parent=g13320.t2
HiC_scaffold_4	AUGUSTUS	exon	34074364	34074433	.	+	.	ID=g13320.t3.exon6;Parent=g13320.t3
HiC_scaffold_4	AUGUSTUS	CDS	34074364	34074433	1.0	+	0	ID=g13320.t1.CDS6;Parent=g13320.t1
HiC_scaffold_4	AUGUSTUS	CDS	34074364	34074433	1.0	+	0	ID=g13320.t2.CDS6;Parent=g13320.t2
HiC_scaffold_4	AUGUSTUS	CDS	34074364	34074433	1.0	+	0	ID=g13320.t3.CDS6;Parent=g13320.t3
HiC_scaffold_4	AUGUSTUS	intron	34074434	34074543	1.0	+	.	ID=g13320.t1.intron6;Parent=g13320.t1
HiC_scaffold_4	AUGUSTUS	intron	34074434	34074543	1.0	+	.	ID=g13320.t2.intron6;Parent=g13320.t2
HiC_scaffold_4	AUGUSTUS	intron	34074434	34074543	1.0	+	.	ID=g13320.t3.intron6;Parent=g13320.t3
HiC_scaffold_4	AUGUSTUS	exon	34074544	34074622	.	+	.	ID=g13320.t1.exon7;Parent=g13320.t1
HiC_scaffold_4	AUGUSTUS	exon	34074544	34074622	.	+	.	ID=g13320.t2.exon7;Parent=g13320.t2
HiC_scaffold_4	AUGUSTUS	exon	34074544	34074622	.	+	.	ID=g13320.t3.exon7;Parent=g13320.t3
HiC_scaffold_4	AUGUSTUS	CDS	34074544	34074622	1.0	+	2	ID=g13320.t1.CDS7;Parent=g13320.t1
HiC_scaffold_4	AUGUSTUS	CDS	34074544	34074622	1.0	+	2	ID=g13320.t2.CDS7;Parent=g13320.t2
HiC_scaffold_4	AUGUSTUS	CDS	34074544	34074622	1.0	+	2	ID=g13320.t3.CDS7;Parent=g13320.t3
HiC_scaffold_4	AUGUSTUS	intron	34074623	34074705	1.0	+	.	ID=g13320.t1.intron7;Parent=g13320.t1
HiC_scaffold_4	AUGUSTUS	intron	34074623	34074705	1.0	+	.	ID=g13320.t2.intron7;Parent=g13320.t2
HiC_scaffold_4	AUGUSTUS	intron	34074623	34074705	1.0	+	.	ID=g13320.t3.intron7;Parent=g13320.t3
HiC_scaffold_4	AUGUSTUS	exon	34074706	34074943	.	+	.	ID=g13320.t1.exon8;Parent=g13320.t1
HiC_scaffold_4	AUGUSTUS	exon	34074706	34074943	.	+	.	ID=g13320.t2.exon8;Parent=g13320.t2
HiC_scaffold_4	AUGUSTUS	exon	34074706	34074943	.	+	.	ID=g13320.t3.exon8;Parent=g13320.t3
HiC_scaffold_4	AUGUSTUS	CDS	34074706	34074943	1.0	+	1	ID=g13320.t1.CDS8;Parent=g13320.t1
HiC_scaffold_4	AUGUSTUS	CDS	34074706	34074943	1.0	+	1	ID=g13320.t2.CDS8;Parent=g13320.t2
HiC_scaffold_4	AUGUSTUS	CDS	34074706	34074943	1.0	+	1	ID=g13320.t3.CDS8;Parent=g13320.t3
HiC_scaffold_4	AUGUSTUS	stop_codon	34074941	34074943	.	+	0	ID=g13320.t1.stop1;Parent=g13320.t1
HiC_scaffold_4	AUGUSTUS	stop_codon	34074941	34074943	.	+	0	ID=g13320.t2.stop1;Parent=g13320.t2
HiC_scaffold_4	AUGUSTUS	stop_codon	34074941	34074943	.	+	0	ID=g13320.t3.stop1;Parent=g13320.t3
HiC_scaffold_4	AUGUSTUS	stop_codon	34076362	34076364	.	-	0	ID=g13321.t1.stop1;Parent=g13321.t1
HiC_scaffold_4	AUGUSTUS	exon	34076362	34076547	.	-	.	ID=g13321.t1.exon1;Parent=g13321.t1
HiC_scaffold_4	AUGUSTUS	CDS	34076362	34076547	1.0	-	0	ID=g13321.t1.CDS1;Parent=g13321.t1
HiC_scaffold_4	AUGUSTUS	gene	34076362	34100917	.	-	.	ID=g13321
HiC_scaffold_4	AUGUSTUS	mRNA	34076362	34100917	1.0	-	.	ID=g13321.t1;Parent=g13321;em_target=9668.ENSMPUP00000013470;em_score=1456.7;em_evalue=0.0;em_tcov=.;em_OGs=COG0733@1|root,KOG3660@2759|Eukaryota,38E26@33154|Opisthokonta,3BBRV@33208|Metazoa,3CRC1@33213|Bilateria,484NG@7711|Chordata,48VT3@7742|Vertebrata,3J441@40674|Mammalia,3EJYY@33554|Carnivora;em_COG_cat=T;em_desc=Solute carrier family 6 (neurotransmitter transporter, glycine), member 9;em_max_annot_lvl=33208|Metazoa;em_Preferred_name=SLC6A9;em_KEGG_ko=ko:K05038;em_BRITE=ko00000,ko02000;em_KEGG_TC=2.A.22.2;em_PFAMs=SNF;em_GOs=GO:0001505,GO:0003333,GO:0003674,GO:0005215,GO:0005283,GO:0005295,GO:0005326,GO:0005328,GO:0005342,GO:0005343,GO:0005416,GO:0005575,GO:0005623,GO:0005886,GO:0005887,GO:0006810,GO:0006811,GO:0006812,GO:0006814,GO:0006820,GO:0006836,GO:0006855,GO:0006865,GO:0007154,GO:0007267,GO:0007268,GO:0007269,GO:0008150,GO:0008324,GO:0008509,GO:0008514,GO:0009987,GO:0015075,GO:0015077,GO:0015081,GO:0015171,GO:0015175,GO:0015179,GO:0015187,GO:0015238,GO:0015291,GO:0015293,GO:0015294,GO:0015318,GO:0015370,GO:0015375,GO:0015672,GO:0015711,GO:0015804,GO:0015807,GO:0015816,GO:0015849,GO:0015893,GO:0016020,GO:0016021,GO:0022804,GO:0022857,GO:0022890,GO:0023052,GO:0023061,GO:0030001,GO:0031224,GO:0031226,GO:0032940,GO:0034220,GO:0035725,GO:0042221,GO:0042493,GO:0044425,GO:0044459,GO:0044464,GO:0046717,GO:0046873,GO:0046903,GO:0046942,GO:0046943,GO:0050896,GO:0051179,GO:0051234,GO:0051641,GO:0051649,GO:0055085,GO:0060012,GO:0061536,GO:0061537,GO:0065007,GO:0065008,GO:0071702,GO:0071705,GO:0071944,GO:0098655,GO:0098656,GO:0098660,GO:0098662,GO:0098916,GO:0099536,GO:0099537,GO:0099643,GO:1902475,GO:1903825,GO:1905039
HiC_scaffold_4	AUGUSTUS	intron	34076548	34076660	1.0	-	.	ID=g13321.t1.intron1;Parent=g13321.t1
HiC_scaffold_4	AUGUSTUS	exon	34076661	34076831	.	-	.	ID=g13321.t1.exon2;Parent=g13321.t1
HiC_scaffold_4	AUGUSTUS	CDS	34076661	34076831	1.0	-	0	ID=g13321.t1.CDS2;Parent=g13321.t1
HiC_scaffold_4	AUGUSTUS	intron	34076832	34079543	1.0	-	.	ID=g13321.t1.intron2;Parent=g13321.t1
HiC_scaffold_4	AUGUSTUS	exon	34079544	34079644	.	-	.	ID=g13321.t1.exon3;Parent=g13321.t1
HiC_scaffold_4	AUGUSTUS	CDS	34079544	34079644	1.0	-	2	ID=g13321.t1.CDS3;Parent=g13321.t1
HiC_scaffold_4	AUGUSTUS	intron	34079645	34079733	1.0	-	.	ID=g13321.t1.intron3;Parent=g13321.t1
HiC_scaffold_4	AUGUSTUS	exon	34079734	34079833	.	-	.	ID=g13321.t1.exon4;Parent=g13321.t1
HiC_scaffold_4	AUGUSTUS	CDS	34079734	34079833	1.0	-	0	ID=g13321.t1.CDS4;Parent=g13321.t1
HiC_scaffold_4	AUGUSTUS	intron	34079834	34079941	1.0	-	.	ID=g13321.t1.intron4;Parent=g13321.t1
HiC_scaffold_4	AUGUSTUS	exon	34079942	34080076	.	-	.	ID=g13321.t1.exon5;Parent=g13321.t1
HiC_scaffold_4	AUGUSTUS	CDS	34079942	34080076	1.0	-	0	ID=g13321.t1.CDS5;Parent=g13321.t1
HiC_scaffold_4	AUGUSTUS	intron	34080077	34080159	1.0	-	.	ID=g13321.t1.intron5;Parent=g13321.t1
HiC_scaffold_4	AUGUSTUS	exon	34080160	34080397	.	-	.	ID=g13321.t1.exon6;Parent=g13321.t1
HiC_scaffold_4	AUGUSTUS	CDS	34080160	34080397	1.0	-	1	ID=g13321.t1.CDS6;Parent=g13321.t1
HiC_scaffold_4	AUGUSTUS	intron	34080398	34080791	1.0	-	.	ID=g13321.t1.intron6;Parent=g13321.t1
HiC_scaffold_4	AUGUSTUS	exon	34080792	34080895	.	-	.	ID=g13321.t1.exon7;Parent=g13321.t1
HiC_scaffold_4	AUGUSTUS	CDS	34080792	34080895	1.0	-	0	ID=g13321.t1.CDS7;Parent=g13321.t1
HiC_scaffold_4	AUGUSTUS	intron	34080896	34080986	1.0	-	.	ID=g13321.t1.intron7;Parent=g13321.t1
HiC_scaffold_4	AUGUSTUS	exon	34080987	34081121	.	-	.	ID=g13321.t1.exon8;Parent=g13321.t1
HiC_scaffold_4	AUGUSTUS	CDS	34080987	34081121	1.0	-	0	ID=g13321.t1.CDS8;Parent=g13321.t1
HiC_scaffold_4	AUGUSTUS	intron	34081122	34081335	1.0	-	.	ID=g13321.t1.intron8;Parent=g13321.t1
HiC_scaffold_4	AUGUSTUS	exon	34081336	34081468	.	-	.	ID=g13321.t1.exon9;Parent=g13321.t1
HiC_scaffold_4	AUGUSTUS	CDS	34081336	34081468	1.0	-	1	ID=g13321.t1.CDS9;Parent=g13321.t1
HiC_scaffold_4	AUGUSTUS	intron	34081469	34087394	1.0	-	.	ID=g13321.t1.intron9;Parent=g13321.t1
HiC_scaffold_4	AUGUSTUS	exon	34087395	34087665	.	-	.	ID=g13321.t1.exon10;Parent=g13321.t1
HiC_scaffold_4	AUGUSTUS	CDS	34087395	34087665	1.0	-	2	ID=g13321.t1.CDS10;Parent=g13321.t1
HiC_scaffold_4	AUGUSTUS	intron	34087666	34088052	1.0	-	.	ID=g13321.t1.intron10;Parent=g13321.t1
HiC_scaffold_4	AUGUSTUS	exon	34088053	34088184	.	-	.	ID=g13321.t1.exon11;Parent=g13321.t1
HiC_scaffold_4	AUGUSTUS	CDS	34088053	34088184	1.0	-	2	ID=g13321.t1.CDS11;Parent=g13321.t1
HiC_scaffold_4	AUGUSTUS	intron	34088185	34088785	1.0	-	.	ID=g13321.t1.intron11;Parent=g13321.t1
HiC_scaffold_4	AUGUSTUS	exon	34088786	34088942	.	-	.	ID=g13321.t1.exon12;Parent=g13321.t1
HiC_scaffold_4	AUGUSTUS	CDS	34088786	34088942	1.0	-	0	ID=g13321.t1.CDS12;Parent=g13321.t1
HiC_scaffold_4	AUGUSTUS	intron	34088943	34100887	1.0	-	.	ID=g13321.t1.intron12;Parent=g13321.t1
HiC_scaffold_4	AUGUSTUS	exon	34100888	34100917	.	-	.	ID=g13321.t1.exon13;Parent=g13321.t1
HiC_scaffold_4	AUGUSTUS	CDS	34100888	34100917	1.0	-	0	ID=g13321.t1.CDS13;Parent=g13321.t1
HiC_scaffold_4	AUGUSTUS	start_codon	34100915	34100917	.	-	0	ID=g13321.t1.start1;Parent=g13321.t1
HiC_scaffold_4	AUGUSTUS	start_codon	34251679	34251681	.	+	0	ID=g13322.t1.start1;Parent=g13322.t1
HiC_scaffold_4	AUGUSTUS	exon	34251679	34251783	.	+	.	ID=g13322.t1.exon1;Parent=g13322.t1
HiC_scaffold_4	AUGUSTUS	CDS	34251679	34251783	1.0	+	0	ID=g13322.t1.CDS1;Parent=g13322.t1
HiC_scaffold_4	AUGUSTUS	gene	34251679	34259709	.	+	.	ID=g13322
HiC_scaffold_4	AUGUSTUS	mRNA	34251679	34259709	1.0	+	.	ID=g13322.t1;Parent=g13322;em_target=9612.ENSCAFP00000007190;em_score=1043.7;em_evalue=0.0;em_tcov=.;em_OGs=KOG2656@1|root,KOG2656@2759|Eukaryota,38KYC@33154|Opisthokonta,3B9ZK@33208|Metazoa,3D1P4@33213|Bilateria,4815H@7711|Chordata,4947Y@7742|Vertebrata,3J8YT@40674|Mammalia,3EEWH@33554|Carnivora;em_COG_cat=BK;em_desc=DNA methyltransferase 1 associated protein 1;em_max_annot_lvl=33208|Metazoa;em_Preferred_name=DMAP1;em_KEGG_ko=ko:K11324;em_BRITE=ko00000,ko03036;em_PFAMs=DMAP1,SANT_DAMP1_like;em_GOs=GO:0000122,GO:0000123,GO:0000981,GO:0001085,GO:0001103,GO:0002225,GO:0002682,GO:0002684,GO:0002697,GO:0002699,GO:0002700,GO:0002702,GO:0002759,GO:0002760,GO:0002784,GO:0002831,GO:0002833,GO:0002920,GO:0002922,GO:0003674,GO:0003700,GO:0003712,GO:0003714,GO:0005488,GO:0005515,GO:0005575,GO:0005622,GO:0005623,GO:0005634,GO:0005654,GO:0005657,GO:0005694,GO:0005737,GO:0005829,GO:0006139,GO:0006259,GO:0006304,GO:0006305,GO:0006306,GO:0006325,GO:0006355,GO:0006357,GO:0006464,GO:0006473,GO:0006475,GO:0006725,GO:0006807,GO:0006996,GO:0008134,GO:0008150,GO:0008152,GO:0009889,GO:0009890,GO:0009892,GO:0009987,GO:0009996,GO:0010453,GO:0010454,GO:0010468,GO:0010556,GO:0010558,GO:0010605,GO:0010629,GO:0016043,GO:0016569,GO:0016570,GO:0016573,GO:0018193,GO:0018205,GO:0018393,GO:0018394,GO:0019219,GO:0019222,GO:0019538,GO:0031248,GO:0031323,GO:0031324,GO:0031326,GO:0031327,GO:0031347,GO:0031349,GO:0031974,GO:0031981,GO:0032101,GO:0032103,GO:0032259,GO:0032386,GO:0032388,GO:0032879,GO:0032880,GO:0032991,GO:0033157,GO:0034641,GO:0035267,GO:0036211,GO:0042306,GO:0042307,GO:0042659,GO:0043170,GO:0043189,GO:0043226,GO:0043227,GO:0043228,GO:0043229,GO:0043231,GO:0043232,GO:0043233,GO:0043412,GO:0043414,GO:0043543,GO:0043900,GO:0043902,GO:0043967,GO:0043968,GO:0044237,GO:0044238,GO:0044260,GO:0044267,GO:0044422,GO:0044424,GO:0044427,GO:0044428,GO:0044444,GO:0044446,GO:0044451,GO:0044464,GO:0044728,GO:0045088,GO:0045089,GO:0045595,GO:0045596,GO:0045892,GO:0045934,GO:0046483,GO:0046822,GO:0046824,GO:0048518,GO:0048519,GO:0048523,GO:0048583,GO:0048584,GO:0050776,GO:0050778,GO:0050789,GO:0050793,GO:0050794,GO:0051049,GO:0051050,GO:0051093,GO:0051171,GO:0051172,GO:0051222,GO:0051223,GO:0051252,GO:0051253,GO:0051276,GO:0060255,GO:0060341,GO:0065007,GO:0070013,GO:0070201,GO:0070491,GO:0071704,GO:0071840,GO:0080090,GO:0080134,GO:0090087,GO:0090304,GO:0090316,GO:0140110,GO:1900180,GO:1900182,GO:1901360,GO:1901564,GO:1902493,GO:1902494,GO:1902562,GO:1902679,GO:1903506,GO:1903507,GO:1903827,GO:1903829,GO:1904589,GO:1904591,GO:1904951,GO:1990234,GO:2000112,GO:2000113,GO:2001141
HiC_scaffold_4	AUGUSTUS	intron	34251784	34252337	1.0	+	.	ID=g13322.t1.intron1;Parent=g13322.t1
HiC_scaffold_4	AUGUSTUS	exon	34252338	34252429	.	+	.	ID=g13322.t1.exon2;Parent=g13322.t1
HiC_scaffold_4	AUGUSTUS	CDS	34252338	34252429	1.0	+	0	ID=g13322.t1.CDS2;Parent=g13322.t1
HiC_scaffold_4	AUGUSTUS	intron	34252430	34252688	1.0	+	.	ID=g13322.t1.intron2;Parent=g13322.t1
HiC_scaffold_4	AUGUSTUS	exon	34252689	34252884	.	+	.	ID=g13322.t1.exon3;Parent=g13322.t1
HiC_scaffold_4	AUGUSTUS	CDS	34252689	34252884	1.0	+	1	ID=g13322.t1.CDS3;Parent=g13322.t1
HiC_scaffold_4	AUGUSTUS	intron	34252885	34257588	1.0	+	.	ID=g13322.t1.intron3;Parent=g13322.t1
HiC_scaffold_4	AUGUSTUS	exon	34257589	34257747	.	+	.	ID=g13322.t1.exon4;Parent=g13322.t1
HiC_scaffold_4	AUGUSTUS	CDS	34257589	34257747	1.0	+	0	ID=g13322.t1.CDS4;Parent=g13322.t1
HiC_scaffold_4	AUGUSTUS	intron	34257748	34257875	1.0	+	.	ID=g13322.t1.intron4;Parent=g13322.t1
HiC_scaffold_4	AUGUSTUS	exon	34257876	34258043	.	+	.	ID=g13322.t1.exon5;Parent=g13322.t1
HiC_scaffold_4	AUGUSTUS	CDS	34257876	34258043	1.0	+	0	ID=g13322.t1.CDS5;Parent=g13322.t1
HiC_scaffold_4	AUGUSTUS	intron	34258044	34258289	1.0	+	.	ID=g13322.t1.intron5;Parent=g13322.t1
HiC_scaffold_4	AUGUSTUS	exon	34258290	34258475	.	+	.	ID=g13322.t1.exon6;Parent=g13322.t1
HiC_scaffold_4	AUGUSTUS	CDS	34258290	34258475	1.0	+	0	ID=g13322.t1.CDS6;Parent=g13322.t1
HiC_scaffold_4	AUGUSTUS	intron	34258476	34258605	1.0	+	.	ID=g13322.t1.intron6;Parent=g13322.t1
HiC_scaffold_4	AUGUSTUS	exon	34258606	34258677	.	+	.	ID=g13322.t1.exon7;Parent=g13322.t1
HiC_scaffold_4	AUGUSTUS	CDS	34258606	34258677	1.0	+	0	ID=g13322.t1.CDS7;Parent=g13322.t1
HiC_scaffold_4	AUGUSTUS	intron	34258678	34258945	1.0	+	.	ID=g13322.t1.intron7;Parent=g13322.t1
HiC_scaffold_4	AUGUSTUS	exon	34258946	34259018	.	+	.	ID=g13322.t1.exon8;Parent=g13322.t1
HiC_scaffold_4	AUGUSTUS	CDS	34258946	34259018	1.0	+	0	ID=g13322.t1.CDS8;Parent=g13322.t1
HiC_scaffold_4	AUGUSTUS	intron	34259019	34259152	1.0	+	.	ID=g13322.t1.intron8;Parent=g13322.t1
HiC_scaffold_4	AUGUSTUS	exon	34259153	34259448	.	+	.	ID=g13322.t1.exon9;Parent=g13322.t1
HiC_scaffold_4	AUGUSTUS	CDS	34259153	34259448	1.0	+	2	ID=g13322.t1.CDS9;Parent=g13322.t1
HiC_scaffold_4	AUGUSTUS	intron	34259449	34259649	1.0	+	.	ID=g13322.t1.intron9;Parent=g13322.t1
HiC_scaffold_4	AUGUSTUS	exon	34259650	34259709	.	+	.	ID=g13322.t1.exon10;Parent=g13322.t1
HiC_scaffold_4	AUGUSTUS	CDS	34259650	34259709	1.0	+	0	ID=g13322.t1.CDS10;Parent=g13322.t1
HiC_scaffold_4	AUGUSTUS	stop_codon	34259707	34259709	.	+	0	ID=g13322.t1.stop1;Parent=g13322.t1
HiC_scaffold_4	AUGUSTUS	stop_codon	34260610	34260612	.	-	0	ID=g13323.t2.stop1;Parent=g13323.t2
HiC_scaffold_4	gmst	stop_codon	34260610	34260612	34.537174	-	0	ID=g13323.t1.stop1;Parent=g13323.t1
HiC_scaffold_4	AUGUSTUS	exon	34260610	34260692	.	-	.	ID=g13323.t2.exon1;Parent=g13323.t2
HiC_scaffold_4	AUGUSTUS	CDS	34260610	34260692	1.0	-	2	ID=g13323.t2.CDS1;Parent=g13323.t2
HiC_scaffold_4	gmst	CDS	34260610	34260692	34.537174	-	2	ID=g13323.t1.CDS1;Parent=g13323.t1
HiC_scaffold_4	gmst	exon	34260610	34260692	34.537174	-	2	ID=g13323.t1.exon1;Parent=g13323.t1
HiC_scaffold_4	gmst	mRNA	34260610	34352914	.	-	.	ID=g13323.t1;Parent=g13323;em_target=9685.ENSFCAP00000004899;em_score=373.1;em_evalue=4.7e-115;em_tcov=.;em_OGs=COG5018@1|root,KOG0542@2759|Eukaryota,39RFZ@33154|Opisthokonta,3BBKW@33208|Metazoa,3CZ9U@33213|Bilateria,48678@7711|Chordata,497U4@7742|Vertebrata,3J2YK@40674|Mammalia,3EWQT@33554|Carnivora;em_COG_cat=L;em_desc=EXOIII;em_max_annot_lvl=33208|Metazoa;em_Preferred_name=ERI3;em_KEGG_ko=ko:K18418;em_BRITE=ko00000,ko01000,ko03036;em_PFAMs=RNase_T;em_GOs=GO:0005575,GO:0005623,GO:0005886,GO:0006139,GO:0006259,GO:0006725,GO:0006807,GO:0008150,GO:0008152,GO:0009987,GO:0016020,GO:0034641,GO:0043170,GO:0044237,GO:0044238,GO:0044260,GO:0044464,GO:0046483,GO:0071704,GO:0071944,GO:0090304,GO:1901360
HiC_scaffold_4	gmst	gene	34260610	34385183	.	-	.	ID=g13323
HiC_scaffold_4	AUGUSTUS	mRNA	34260610	34385183	.	-	.	ID=g13323.t2;Parent=g13323;em_target=9685.ENSFCAP00000004899;em_score=509.4;em_evalue=9.9e-156;em_tcov=.;em_OGs=COG5018@1|root,KOG0542@2759|Eukaryota,39RFZ@33154|Opisthokonta,3BBKW@33208|Metazoa,3CZ9U@33213|Bilateria,48678@7711|Chordata,497U4@7742|Vertebrata,3J2YK@40674|Mammalia,3EWQT@33554|Carnivora;em_COG_cat=L;em_desc=EXOIII;em_max_annot_lvl=33208|Metazoa;em_Preferred_name=ERI3;em_KEGG_ko=ko:K18418;em_BRITE=ko00000,ko01000,ko03036;em_PFAMs=RNase_T;em_GOs=GO:0005575,GO:0005623,GO:0005886,GO:0006139,GO:0006259,GO:0006725,GO:0006807,GO:0008150,GO:0008152,GO:0009987,GO:0016020,GO:0034641,GO:0043170,GO:0044237,GO:0044238,GO:0044260,GO:0044464,GO:0046483,GO:0071704,GO:0071944,GO:0090304,GO:1901360
HiC_scaffold_4	AUGUSTUS	intron	34260693	34284940	1.0	-	.	ID=g13323.t2.intron1;Parent=g13323.t2
HiC_scaffold_4	gmst	intron	34260693	34284940	34.537174	-	0	ID=g13323.t1.intron1;Parent=g13323.t1
HiC_scaffold_4	AUGUSTUS	exon	34284941	34285040	.	-	.	ID=g13323.t2.exon2;Parent=g13323.t2
HiC_scaffold_4	AUGUSTUS	CDS	34284941	34285040	1.0	-	0	ID=g13323.t2.CDS2;Parent=g13323.t2
HiC_scaffold_4	gmst	CDS	34284941	34285040	34.537174	-	0	ID=g13323.t1.CDS2;Parent=g13323.t1
HiC_scaffold_4	gmst	exon	34284941	34285040	34.537174	-	0	ID=g13323.t1.exon2;Parent=g13323.t1
HiC_scaffold_4	AUGUSTUS	intron	34285041	34319958	1.0	-	.	ID=g13323.t2.intron2;Parent=g13323.t2
HiC_scaffold_4	gmst	intron	34285041	34319958	34.537174	-	0	ID=g13323.t1.intron2;Parent=g13323.t1
HiC_scaffold_4	AUGUSTUS	exon	34319959	34320031	.	-	.	ID=g13323.t2.exon3;Parent=g13323.t2
HiC_scaffold_4	AUGUSTUS	CDS	34319959	34320031	1.0	-	1	ID=g13323.t2.CDS3;Parent=g13323.t2
HiC_scaffold_4	gmst	CDS	34319959	34320031	34.537174	-	1	ID=g13323.t1.CDS3;Parent=g13323.t1
HiC_scaffold_4	gmst	exon	34319959	34320031	34.537174	-	1	ID=g13323.t1.exon3;Parent=g13323.t1
HiC_scaffold_4	AUGUSTUS	intron	34320032	34342161	1.0	-	.	ID=g13323.t2.intron3;Parent=g13323.t2
HiC_scaffold_4	gmst	intron	34320032	34342161	34.537174	-	0	ID=g13323.t1.intron3;Parent=g13323.t1
HiC_scaffold_4	AUGUSTUS	exon	34342162	34342253	.	-	.	ID=g13323.t2.exon4;Parent=g13323.t2
HiC_scaffold_4	AUGUSTUS	CDS	34342162	34342253	1.0	-	0	ID=g13323.t2.CDS4;Parent=g13323.t2
HiC_scaffold_4	gmst	CDS	34342162	34342253	34.537174	-	0	ID=g13323.t1.CDS4;Parent=g13323.t1
HiC_scaffold_4	gmst	exon	34342162	34342253	34.537174	-	0	ID=g13323.t1.exon4;Parent=g13323.t1
HiC_scaffold_4	AUGUSTUS	intron	34342254	34346489	1.0	-	.	ID=g13323.t2.intron4;Parent=g13323.t2
HiC_scaffold_4	gmst	intron	34342254	34346489	34.537174	-	0	ID=g13323.t1.intron4;Parent=g13323.t1
HiC_scaffold_4	AUGUSTUS	exon	34346490	34346549	.	-	.	ID=g13323.t2.exon5;Parent=g13323.t2
HiC_scaffold_4	AUGUSTUS	CDS	34346490	34346549	1.0	-	0	ID=g13323.t2.CDS5;Parent=g13323.t2
HiC_scaffold_4	gmst	CDS	34346490	34346549	34.537174	-	0	ID=g13323.t1.CDS5;Parent=g13323.t1
HiC_scaffold_4	gmst	exon	34346490	34346549	34.537174	-	0	ID=g13323.t1.exon5;Parent=g13323.t1
HiC_scaffold_4	AUGUSTUS	intron	34346550	34352839	1.0	-	.	ID=g13323.t2.intron5;Parent=g13323.t2
HiC_scaffold_4	gmst	intron	34346550	34352839	34.537174	-	0	ID=g13323.t1.intron5;Parent=g13323.t1
HiC_scaffold_4	gmst	CDS	34352840	34352914	34.537174	-	0	ID=g13323.t1.CDS6;Parent=g13323.t1
HiC_scaffold_4	gmst	exon	34352840	34352914	34.537174	-	0	ID=g13323.t1.exon6;Parent=g13323.t1
HiC_scaffold_4	AUGUSTUS	exon	34352840	34352956	.	-	.	ID=g13323.t2.exon6;Parent=g13323.t2
HiC_scaffold_4	AUGUSTUS	CDS	34352840	34352956	1.0	-	0	ID=g13323.t2.CDS6;Parent=g13323.t2
HiC_scaffold_4	gmst	start_codon	34352912	34352914	34.537174	-	0	ID=g13323.t1.start1;Parent=g13323.t1
HiC_scaffold_4	AUGUSTUS	intron	34352957	34370584	1.0	-	.	ID=g13323.t2.intron6;Parent=g13323.t2
HiC_scaffold_4	AUGUSTUS	exon	34370585	34370711	.	-	.	ID=g13323.t2.exon7;Parent=g13323.t2
HiC_scaffold_4	AUGUSTUS	CDS	34370585	34370711	0.65	-	1	ID=g13323.t2.CDS7;Parent=g13323.t2
HiC_scaffold_4	AUGUSTUS	intron	34370712	34370844	0.65	-	.	ID=g13323.t2.intron7;Parent=g13323.t2
HiC_scaffold_4	AUGUSTUS	exon	34370845	34370862	.	-	.	ID=g13323.t2.exon8;Parent=g13323.t2
HiC_scaffold_4	AUGUSTUS	CDS	34370845	34370862	0.68	-	1	ID=g13323.t2.CDS8;Parent=g13323.t2
HiC_scaffold_4	AUGUSTUS	intron	34370863	34382947	1.0	-	.	ID=g13323.t2.intron8;Parent=g13323.t2
HiC_scaffold_4	AUGUSTUS	exon	34382948	34383023	.	-	.	ID=g13323.t2.exon9;Parent=g13323.t2
HiC_scaffold_4	AUGUSTUS	CDS	34382948	34383023	1.0	-	2	ID=g13323.t2.CDS9;Parent=g13323.t2
HiC_scaffold_4	AUGUSTUS	intron	34383024	34385047	1.0	-	.	ID=g13323.t2.intron9;Parent=g13323.t2
HiC_scaffold_4	AUGUSTUS	exon	34385048	34385183	.	-	.	ID=g13323.t2.exon10;Parent=g13323.t2
HiC_scaffold_4	AUGUSTUS	CDS	34385048	34385183	1.0	-	0	ID=g13323.t2.CDS10;Parent=g13323.t2
HiC_scaffold_4	AUGUSTUS	start_codon	34385181	34385183	.	-	0	ID=g13323.t2.start1;Parent=g13323.t2
HiC_scaffold_4	AUGUSTUS	start_codon	34641942	34641944	.	+	0	ID=g13324.t1.start1;Parent=g13324.t1
HiC_scaffold_4	AUGUSTUS	start_codon	34641942	34641944	.	+	0	ID=g13324.t2.start1;Parent=g13324.t2
HiC_scaffold_4	AUGUSTUS	exon	34641942	34641995	.	+	.	ID=g13324.t1.exon1;Parent=g13324.t1
HiC_scaffold_4	AUGUSTUS	exon	34641942	34641995	.	+	.	ID=g13324.t2.exon1;Parent=g13324.t2
HiC_scaffold_4	AUGUSTUS	CDS	34641942	34641995	1.0	+	0	ID=g13324.t1.CDS1;Parent=g13324.t1
HiC_scaffold_4	AUGUSTUS	CDS	34641942	34641995	1.0	+	0	ID=g13324.t2.CDS1;Parent=g13324.t2
HiC_scaffold_4	AUGUSTUS	gene	34641942	34660238	.	+	.	ID=g13324
HiC_scaffold_4	AUGUSTUS	mRNA	34641942	34660238	1.0	+	.	ID=g13324.t1;Parent=g13324;em_target=60711.ENSCSAP00000016815;em_score=643.5;em_evalue=1.4e-196;em_tcov=.;em_OGs=28IQH@1|root,2QR1N@2759|Eukaryota,38HVV@33154|Opisthokonta,3BDHK@33208|Metazoa,3CVMJ@33213|Bilateria,485J8@7711|Chordata,4925P@7742|Vertebrata,3J7TR@40674|Mammalia,35D47@314146|Euarchontoglires,4MF81@9443|Primates,35YD2@314294|Cercopithecoidea;em_COG_cat=O;em_desc=Ring finger protein 220;em_max_annot_lvl=33208|Metazoa;em_Preferred_name=RNF220;em_PFAMs=RNF220,zf-C3HC4_2;em_GOs=GO:0003674,GO:0003824,GO:0004842,GO:0005488,GO:0005575,GO:0005622,GO:0005623,GO:0005737,GO:0006464,GO:0006807,GO:0008150,GO:0008152,GO:0008270,GO:0009966,GO:0009967,GO:0009987,GO:0010646,GO:0010647,GO:0016567,GO:0016740,GO:0019538,GO:0019787,GO:0023051,GO:0023056,GO:0030111,GO:0030177,GO:0032446,GO:0036211,GO:0043167,GO:0043169,GO:0043170,GO:0043412,GO:0044237,GO:0044238,GO:0044260,GO:0044267,GO:0044424,GO:0044464,GO:0046872,GO:0046914,GO:0048518,GO:0048522,GO:0048583,GO:0048584,GO:0050789,GO:0050794,GO:0051865,GO:0060828,GO:0061630,GO:0061659,GO:0065007,GO:0070647,GO:0071704,GO:0090263,GO:0140096,GO:1901564
HiC_scaffold_4	AUGUSTUS	mRNA	34641942	34660238	1.0	+	.	ID=g13324.t2;Parent=g13324;em_target=9361.ENSDNOP00000030362;em_score=701.6;em_evalue=4.7e-214;em_tcov=.;em_OGs=28IQH@1|root,2QR1N@2759|Eukaryota,38HVV@33154|Opisthokonta,3BDHK@33208|Metazoa,3CVMJ@33213|Bilateria,485J8@7711|Chordata,4925P@7742|Vertebrata,3J7TR@40674|Mammalia;em_COG_cat=O;em_desc=RING finger protein 220;em_max_annot_lvl=33208|Metazoa;em_Preferred_name=RNF220;em_PFAMs=RNF220,zf-C3HC4_2;em_GOs=GO:0003674,GO:0003824,GO:0004842,GO:0005488,GO:0005575,GO:0005622,GO:0005623,GO:0005737,GO:0006464,GO:0006807,GO:0008150,GO:0008152,GO:0008270,GO:0009987,GO:0016567,GO:0016740,GO:0019538,GO:0019787,GO:0032446,GO:0036211,GO:0043167,GO:0043169,GO:0043170,GO:0043412,GO:0044237,GO:0044238,GO:0044260,GO:0044267,GO:0044424,GO:0044464,GO:0046872,GO:0046914,GO:0070647,GO:0071704,GO:0140096,GO:1901564
HiC_scaffold_4	AUGUSTUS	intron	34641996	34642141	1.0	+	.	ID=g13324.t1.intron1;Parent=g13324.t1
HiC_scaffold_4	AUGUSTUS	intron	34641996	34642141	1.0	+	.	ID=g13324.t2.intron1;Parent=g13324.t2
HiC_scaffold_4	AUGUSTUS	exon	34642142	34642184	.	+	.	ID=g13324.t1.exon2;Parent=g13324.t1
HiC_scaffold_4	AUGUSTUS	exon	34642142	34642184	.	+	.	ID=g13324.t2.exon2;Parent=g13324.t2
HiC_scaffold_4	AUGUSTUS	CDS	34642142	34642184	1.0	+	0	ID=g13324.t1.CDS2;Parent=g13324.t1
HiC_scaffold_4	AUGUSTUS	CDS	34642142	34642184	1.0	+	0	ID=g13324.t2.CDS2;Parent=g13324.t2
HiC_scaffold_4	AUGUSTUS	intron	34642185	34645508	1.0	+	.	ID=g13324.t1.intron2;Parent=g13324.t1
HiC_scaffold_4	AUGUSTUS	intron	34642185	34645508	1.0	+	.	ID=g13324.t2.intron2;Parent=g13324.t2
HiC_scaffold_4	AUGUSTUS	exon	34645509	34645552	.	+	.	ID=g13324.t1.exon3;Parent=g13324.t1
HiC_scaffold_4	AUGUSTUS	CDS	34645509	34645552	1.0	+	2	ID=g13324.t1.CDS3;Parent=g13324.t1
HiC_scaffold_4	AUGUSTUS	exon	34645509	34645630	.	+	.	ID=g13324.t2.exon3;Parent=g13324.t2
HiC_scaffold_4	AUGUSTUS	CDS	34645509	34645630	1.0	+	2	ID=g13324.t2.CDS3;Parent=g13324.t2
HiC_scaffold_4	gmst	start_codon	34645523	34645525	63.758817	+	0	ID=g13324.t3.start1;Parent=g13324.t3
HiC_scaffold_4	gmst	CDS	34645523	34645552	63.758817	+	0	ID=g13324.t3.CDS1;Parent=g13324.t3
HiC_scaffold_4	gmst	exon	34645523	34645552	63.758817	+	0	ID=g13324.t3.exon1;Parent=g13324.t3
HiC_scaffold_4	gmst	mRNA	34645523	34660238	.	+	.	ID=g13324.t3;Parent=g13324;em_target=9402.XP_006911487.1;em_score=563.3;em_evalue=2.2e-172;em_tcov=.;em_OGs=28IQH@1|root,2QR1N@2759|Eukaryota,38HVV@33154|Opisthokonta,3BDHK@33208|Metazoa,3CVMJ@33213|Bilateria,485J8@7711|Chordata,4925P@7742|Vertebrata,3J7TR@40674|Mammalia;em_COG_cat=O;em_desc=RING finger protein 220;em_max_annot_lvl=33208|Metazoa;em_Preferred_name=RNF220;em_PFAMs=RNF220,zf-C3HC4_2;em_GOs=GO:0003674,GO:0003824,GO:0004842,GO:0005488,GO:0005575,GO:0005622,GO:0005623,GO:0005737,GO:0006464,GO:0006807,GO:0008150,GO:0008152,GO:0008270,GO:0009966,GO:0009967,GO:0009987,GO:0010646,GO:0010647,GO:0016567,GO:0016740,GO:0019538,GO:0019787,GO:0023051,GO:0023056,GO:0030111,GO:0030177,GO:0032446,GO:0036211,GO:0043167,GO:0043169,GO:0043170,GO:0043412,GO:0044237,GO:0044238,GO:0044260,GO:0044267,GO:0044424,GO:0044464,GO:0046872,GO:0046914,GO:0048518,GO:0048522,GO:0048583,GO:0048584,GO:0050789,GO:0050794,GO:0051865,GO:0060828,GO:0061630,GO:0061659,GO:0065007,GO:0070647,GO:0071704,GO:0090263,GO:0140096,GO:1901564
HiC_scaffold_4	AUGUSTUS	intron	34645553	34646001	1.0	+	.	ID=g13324.t1.intron3;Parent=g13324.t1
HiC_scaffold_4	gmst	intron	34645553	34646001	63.758817	+	0	ID=g13324.t3.intron1;Parent=g13324.t3
HiC_scaffold_4	AUGUSTUS	intron	34645631	34646001	1.0	+	.	ID=g13324.t2.intron3;Parent=g13324.t2
HiC_scaffold_4	AUGUSTUS	exon	34646002	34646134	.	+	.	ID=g13324.t1.exon4;Parent=g13324.t1
HiC_scaffold_4	AUGUSTUS	exon	34646002	34646134	.	+	.	ID=g13324.t2.exon4;Parent=g13324.t2
HiC_scaffold_4	AUGUSTUS	CDS	34646002	34646134	1.0	+	0	ID=g13324.t1.CDS4;Parent=g13324.t1
HiC_scaffold_4	AUGUSTUS	CDS	34646002	34646134	1.0	+	0	ID=g13324.t2.CDS4;Parent=g13324.t2
HiC_scaffold_4	gmst	CDS	34646002	34646134	63.758817	+	0	ID=g13324.t3.CDS2;Parent=g13324.t3
HiC_scaffold_4	gmst	exon	34646002	34646134	63.758817	+	0	ID=g13324.t3.exon2;Parent=g13324.t3
HiC_scaffold_4	AUGUSTUS	intron	34646135	34654218	1.0	+	.	ID=g13324.t1.intron4;Parent=g13324.t1
HiC_scaffold_4	AUGUSTUS	intron	34646135	34654218	1.0	+	.	ID=g13324.t2.intron4;Parent=g13324.t2
HiC_scaffold_4	gmst	intron	34646135	34654218	63.758817	+	0	ID=g13324.t3.intron2;Parent=g13324.t3
HiC_scaffold_4	AUGUSTUS	exon	34654219	34654315	.	+	.	ID=g13324.t1.exon5;Parent=g13324.t1
HiC_scaffold_4	AUGUSTUS	exon	34654219	34654315	.	+	.	ID=g13324.t2.exon5;Parent=g13324.t2
HiC_scaffold_4	AUGUSTUS	CDS	34654219	34654315	1.0	+	2	ID=g13324.t1.CDS5;Parent=g13324.t1
HiC_scaffold_4	AUGUSTUS	CDS	34654219	34654315	1.0	+	2	ID=g13324.t2.CDS5;Parent=g13324.t2
HiC_scaffold_4	gmst	CDS	34654219	34654315	63.758817	+	2	ID=g13324.t3.CDS3;Parent=g13324.t3
HiC_scaffold_4	gmst	exon	34654219	34654315	63.758817	+	2	ID=g13324.t3.exon3;Parent=g13324.t3
HiC_scaffold_4	AUGUSTUS	intron	34654316	34654522	1.0	+	.	ID=g13324.t1.intron5;Parent=g13324.t1
HiC_scaffold_4	AUGUSTUS	intron	34654316	34654522	1.0	+	.	ID=g13324.t2.intron5;Parent=g13324.t2
HiC_scaffold_4	gmst	intron	34654316	34654522	63.758817	+	0	ID=g13324.t3.intron3;Parent=g13324.t3
HiC_scaffold_4	AUGUSTUS	exon	34654523	34654609	.	+	.	ID=g13324.t1.exon6;Parent=g13324.t1
HiC_scaffold_4	AUGUSTUS	exon	34654523	34654609	.	+	.	ID=g13324.t2.exon6;Parent=g13324.t2
HiC_scaffold_4	AUGUSTUS	CDS	34654523	34654609	1.0	+	1	ID=g13324.t1.CDS6;Parent=g13324.t1
HiC_scaffold_4	AUGUSTUS	CDS	34654523	34654609	1.0	+	1	ID=g13324.t2.CDS6;Parent=g13324.t2
HiC_scaffold_4	gmst	CDS	34654523	34654609	63.758817	+	1	ID=g13324.t3.CDS4;Parent=g13324.t3
HiC_scaffold_4	gmst	exon	34654523	34654609	63.758817	+	1	ID=g13324.t3.exon4;Parent=g13324.t3
HiC_scaffold_4	AUGUSTUS	intron	34654610	34654749	1.0	+	.	ID=g13324.t1.intron6;Parent=g13324.t1
HiC_scaffold_4	AUGUSTUS	intron	34654610	34654749	1.0	+	.	ID=g13324.t2.intron6;Parent=g13324.t2
HiC_scaffold_4	gmst	intron	34654610	34654749	63.758817	+	0	ID=g13324.t3.intron4;Parent=g13324.t3
HiC_scaffold_4	AUGUSTUS	exon	34654750	34654805	.	+	.	ID=g13324.t1.exon7;Parent=g13324.t1
HiC_scaffold_4	AUGUSTUS	exon	34654750	34654805	.	+	.	ID=g13324.t2.exon7;Parent=g13324.t2
HiC_scaffold_4	AUGUSTUS	CDS	34654750	34654805	1.0	+	1	ID=g13324.t1.CDS7;Parent=g13324.t1
HiC_scaffold_4	AUGUSTUS	CDS	34654750	34654805	1.0	+	1	ID=g13324.t2.CDS7;Parent=g13324.t2
HiC_scaffold_4	gmst	CDS	34654750	34654805	63.758817	+	1	ID=g13324.t3.CDS5;Parent=g13324.t3
HiC_scaffold_4	gmst	exon	34654750	34654805	63.758817	+	1	ID=g13324.t3.exon5;Parent=g13324.t3
HiC_scaffold_4	AUGUSTUS	intron	34654806	34654939	1.0	+	.	ID=g13324.t1.intron7;Parent=g13324.t1
HiC_scaffold_4	AUGUSTUS	intron	34654806	34654939	1.0	+	.	ID=g13324.t2.intron7;Parent=g13324.t2
HiC_scaffold_4	gmst	intron	34654806	34654939	63.758817	+	0	ID=g13324.t3.intron5;Parent=g13324.t3
HiC_scaffold_4	AUGUSTUS	exon	34654940	34655018	.	+	.	ID=g13324.t1.exon8;Parent=g13324.t1
HiC_scaffold_4	AUGUSTUS	exon	34654940	34655018	.	+	.	ID=g13324.t2.exon8;Parent=g13324.t2
HiC_scaffold_4	AUGUSTUS	CDS	34654940	34655018	1.0	+	2	ID=g13324.t1.CDS8;Parent=g13324.t1
HiC_scaffold_4	AUGUSTUS	CDS	34654940	34655018	1.0	+	2	ID=g13324.t2.CDS8;Parent=g13324.t2
HiC_scaffold_4	gmst	CDS	34654940	34655018	63.758817	+	2	ID=g13324.t3.CDS6;Parent=g13324.t3
HiC_scaffold_4	gmst	exon	34654940	34655018	63.758817	+	2	ID=g13324.t3.exon6;Parent=g13324.t3
HiC_scaffold_4	AUGUSTUS	intron	34655019	34659092	1.0	+	.	ID=g13324.t1.intron8;Parent=g13324.t1
HiC_scaffold_4	AUGUSTUS	intron	34655019	34659092	1.0	+	.	ID=g13324.t2.intron8;Parent=g13324.t2
HiC_scaffold_4	gmst	intron	34655019	34659092	63.758817	+	0	ID=g13324.t3.intron6;Parent=g13324.t3
HiC_scaffold_4	AUGUSTUS	exon	34659093	34659201	.	+	.	ID=g13324.t1.exon9;Parent=g13324.t1
HiC_scaffold_4	AUGUSTUS	exon	34659093	34659201	.	+	.	ID=g13324.t2.exon9;Parent=g13324.t2
HiC_scaffold_4	AUGUSTUS	CDS	34659093	34659201	1.0	+	1	ID=g13324.t1.CDS9;Parent=g13324.t1
HiC_scaffold_4	AUGUSTUS	CDS	34659093	34659201	1.0	+	1	ID=g13324.t2.CDS9;Parent=g13324.t2
HiC_scaffold_4	gmst	CDS	34659093	34659201	63.758817	+	1	ID=g13324.t3.CDS7;Parent=g13324.t3
HiC_scaffold_4	gmst	exon	34659093	34659201	63.758817	+	1	ID=g13324.t3.exon7;Parent=g13324.t3
HiC_scaffold_4	AUGUSTUS	intron	34659202	34659344	1.0	+	.	ID=g13324.t1.intron9;Parent=g13324.t1
HiC_scaffold_4	AUGUSTUS	intron	34659202	34659344	1.0	+	.	ID=g13324.t2.intron9;Parent=g13324.t2
HiC_scaffold_4	gmst	intron	34659202	34659344	63.758817	+	0	ID=g13324.t3.intron7;Parent=g13324.t3
HiC_scaffold_4	AUGUSTUS	exon	34659345	34659419	.	+	.	ID=g13324.t1.exon10;Parent=g13324.t1
HiC_scaffold_4	AUGUSTUS	exon	34659345	34659419	.	+	.	ID=g13324.t2.exon10;Parent=g13324.t2
HiC_scaffold_4	AUGUSTUS	CDS	34659345	34659419	1.0	+	0	ID=g13324.t1.CDS10;Parent=g13324.t1
HiC_scaffold_4	AUGUSTUS	CDS	34659345	34659419	1.0	+	0	ID=g13324.t2.CDS10;Parent=g13324.t2
HiC_scaffold_4	gmst	CDS	34659345	34659419	63.758817	+	0	ID=g13324.t3.CDS8;Parent=g13324.t3
HiC_scaffold_4	gmst	exon	34659345	34659419	63.758817	+	0	ID=g13324.t3.exon8;Parent=g13324.t3
HiC_scaffold_4	AUGUSTUS	intron	34659420	34660166	1.0	+	.	ID=g13324.t1.intron10;Parent=g13324.t1
HiC_scaffold_4	AUGUSTUS	intron	34659420	34660166	1.0	+	.	ID=g13324.t2.intron10;Parent=g13324.t2
HiC_scaffold_4	gmst	intron	34659420	34660166	63.758817	+	0	ID=g13324.t3.intron8;Parent=g13324.t3
HiC_scaffold_4	AUGUSTUS	exon	34660167	34660238	.	+	.	ID=g13324.t1.exon11;Parent=g13324.t1
HiC_scaffold_4	AUGUSTUS	exon	34660167	34660238	.	+	.	ID=g13324.t2.exon11;Parent=g13324.t2
HiC_scaffold_4	AUGUSTUS	CDS	34660167	34660238	1.0	+	0	ID=g13324.t1.CDS11;Parent=g13324.t1
HiC_scaffold_4	AUGUSTUS	CDS	34660167	34660238	1.0	+	0	ID=g13324.t2.CDS11;Parent=g13324.t2
HiC_scaffold_4	gmst	CDS	34660167	34660238	63.758817	+	0	ID=g13324.t3.CDS9;Parent=g13324.t3
HiC_scaffold_4	gmst	exon	34660167	34660238	63.758817	+	0	ID=g13324.t3.exon9;Parent=g13324.t3
HiC_scaffold_4	AUGUSTUS	stop_codon	34660236	34660238	.	+	0	ID=g13324.t1.stop1;Parent=g13324.t1
HiC_scaffold_4	AUGUSTUS	stop_codon	34660236	34660238	.	+	0	ID=g13324.t2.stop1;Parent=g13324.t2
HiC_scaffold_4	gmst	stop_codon	34660236	34660238	63.758817	+	0	ID=g13324.t3.stop1;Parent=g13324.t3
HiC_scaffold_4	AUGUSTUS	stop_codon	34663475	34663477	.	-	0	ID=g13325.t1.stop1;Parent=g13325.t1
HiC_scaffold_4	AUGUSTUS	exon	34663475	34664128	.	-	.	ID=g13325.t1.exon1;Parent=g13325.t1
HiC_scaffold_4	AUGUSTUS	CDS	34663475	34664128	1.0	-	0	ID=g13325.t1.CDS1;Parent=g13325.t1
HiC_scaffold_4	AUGUSTUS	gene	34663475	34684896	.	-	.	ID=g13325
HiC_scaffold_4	AUGUSTUS	mRNA	34663475	34684896	0.98	-	.	ID=g13325.t1;Parent=g13325;em_target=9668.ENSMPUP00000013421;em_score=610.8;em_evalue=3.7e-186;em_tcov=.;em_OGs=KOG2521@1|root,KOG2521@2759|Eukaryota,39R86@33154|Opisthokonta,3BARH@33208|Metazoa,3D3M9@33213|Bilateria,482I6@7711|Chordata,494FC@7742|Vertebrata,3J3QK@40674|Mammalia,3EH63@33554|Carnivora;em_COG_cat=S;em_desc=Transmembrane protein 53;em_max_annot_lvl=33208|Metazoa;em_Preferred_name=TMEM53;em_PFAMs=DUF829;em_GOs=
HiC_scaffold_4	AUGUSTUS	intron	34664129	34668903	1.0	-	.	ID=g13325.t1.intron1;Parent=g13325.t1
HiC_scaffold_4	AUGUSTUS	exon	34668904	34669025	.	-	.	ID=g13325.t1.exon2;Parent=g13325.t1
HiC_scaffold_4	AUGUSTUS	CDS	34668904	34669025	1.0	-	2	ID=g13325.t1.CDS2;Parent=g13325.t1
HiC_scaffold_4	AUGUSTUS	intron	34669026	34684619	1.0	-	.	ID=g13325.t1.intron2;Parent=g13325.t1
HiC_scaffold_4	AUGUSTUS	exon	34684620	34684896	.	-	.	ID=g13325.t1.exon3;Parent=g13325.t1
HiC_scaffold_4	AUGUSTUS	CDS	34684620	34684896	0.98	-	0	ID=g13325.t1.CDS3;Parent=g13325.t1
HiC_scaffold_4	AUGUSTUS	start_codon	34684894	34684896	.	-	0	ID=g13325.t1.start1;Parent=g13325.t1
HiC_scaffold_4	AUGUSTUS	start_codon	34700666	34700668	.	+	0	ID=g13326.t1.start1;Parent=g13326.t1
HiC_scaffold_4	AUGUSTUS	exon	34700666	34700871	.	+	.	ID=g13326.t1.exon1;Parent=g13326.t1
HiC_scaffold_4	AUGUSTUS	CDS	34700666	34700871	1.0	+	0	ID=g13326.t1.CDS1;Parent=g13326.t1
HiC_scaffold_4	AUGUSTUS	gene	34700666	34737680	.	+	.	ID=g13326
HiC_scaffold_4	AUGUSTUS	mRNA	34700666	34737680	1.0	+	.	ID=g13326.t1;Parent=g13326;em_target=9668.ENSMPUP00000013412;em_score=926.1;em_evalue=7.1e-282;em_tcov=.;em_OGs=2CMGT@1|root,2QQAX@2759|Eukaryota,38D1P@33154|Opisthokonta,3BENE@33208|Metazoa,3CTGJ@33213|Bilateria,487EG@7711|Chordata,493M5@7742|Vertebrata,3JE62@40674|Mammalia,3ESUS@33554|Carnivora;em_COG_cat=S;em_desc=Chromosome 1 open reading frame 228;em_max_annot_lvl=33208|Metazoa;em_Preferred_name=C1orf228;em_PFAMs=
HiC_scaffold_4	AUGUSTUS	intron	34700872	34706458	1.0	+	.	ID=g13326.t1.intron1;Parent=g13326.t1
HiC_scaffold_4	AUGUSTUS	exon	34706459	34706527	.	+	.	ID=g13326.t1.exon2;Parent=g13326.t1
HiC_scaffold_4	AUGUSTUS	CDS	34706459	34706527	1.0	+	1	ID=g13326.t1.CDS2;Parent=g13326.t1
HiC_scaffold_4	AUGUSTUS	intron	34706528	34707249	1.0	+	.	ID=g13326.t1.intron2;Parent=g13326.t1
HiC_scaffold_4	AUGUSTUS	exon	34707250	34707416	.	+	.	ID=g13326.t1.exon3;Parent=g13326.t1
HiC_scaffold_4	AUGUSTUS	CDS	34707250	34707416	1.0	+	1	ID=g13326.t1.CDS3;Parent=g13326.t1
HiC_scaffold_4	AUGUSTUS	intron	34707417	34708438	1.0	+	.	ID=g13326.t1.intron3;Parent=g13326.t1
HiC_scaffold_4	AUGUSTUS	exon	34708439	34708635	.	+	.	ID=g13326.t1.exon4;Parent=g13326.t1
HiC_scaffold_4	AUGUSTUS	CDS	34708439	34708635	1.0	+	2	ID=g13326.t1.CDS4;Parent=g13326.t1
HiC_scaffold_4	AUGUSTUS	intron	34708636	34710773	1.0	+	.	ID=g13326.t1.intron4;Parent=g13326.t1
HiC_scaffold_4	AUGUSTUS	exon	34710774	34710858	.	+	.	ID=g13326.t1.exon5;Parent=g13326.t1
HiC_scaffold_4	AUGUSTUS	CDS	34710774	34710858	1.0	+	0	ID=g13326.t1.CDS5;Parent=g13326.t1
HiC_scaffold_4	AUGUSTUS	intron	34710859	34736395	1.0	+	.	ID=g13326.t1.intron5;Parent=g13326.t1
HiC_scaffold_4	AUGUSTUS	exon	34736396	34736518	.	+	.	ID=g13326.t1.exon6;Parent=g13326.t1
HiC_scaffold_4	AUGUSTUS	CDS	34736396	34736518	1.0	+	2	ID=g13326.t1.CDS6;Parent=g13326.t1
HiC_scaffold_4	AUGUSTUS	intron	34736519	34736607	1.0	+	.	ID=g13326.t1.intron6;Parent=g13326.t1
HiC_scaffold_4	AUGUSTUS	exon	34736608	34736680	.	+	.	ID=g13326.t1.exon7;Parent=g13326.t1
HiC_scaffold_4	AUGUSTUS	CDS	34736608	34736680	1.0	+	2	ID=g13326.t1.CDS7;Parent=g13326.t1
HiC_scaffold_4	AUGUSTUS	intron	34736681	34736817	1.0	+	.	ID=g13326.t1.intron7;Parent=g13326.t1
HiC_scaffold_4	AUGUSTUS	exon	34736818	34736947	.	+	.	ID=g13326.t1.exon8;Parent=g13326.t1
HiC_scaffold_4	AUGUSTUS	CDS	34736818	34736947	1.0	+	1	ID=g13326.t1.CDS8;Parent=g13326.t1
HiC_scaffold_4	AUGUSTUS	intron	34736948	34737044	1.0	+	.	ID=g13326.t1.intron8;Parent=g13326.t1
HiC_scaffold_4	AUGUSTUS	exon	34737045	34737122	.	+	.	ID=g13326.t1.exon9;Parent=g13326.t1
HiC_scaffold_4	AUGUSTUS	CDS	34737045	34737122	1.0	+	0	ID=g13326.t1.CDS9;Parent=g13326.t1
HiC_scaffold_4	AUGUSTUS	intron	34737123	34737402	1.0	+	.	ID=g13326.t1.intron9;Parent=g13326.t1
HiC_scaffold_4	AUGUSTUS	exon	34737403	34737484	.	+	.	ID=g13326.t1.exon10;Parent=g13326.t1
HiC_scaffold_4	AUGUSTUS	CDS	34737403	34737484	1.0	+	0	ID=g13326.t1.CDS10;Parent=g13326.t1
HiC_scaffold_4	AUGUSTUS	intron	34737485	34737561	1.0	+	.	ID=g13326.t1.intron10;Parent=g13326.t1
HiC_scaffold_4	AUGUSTUS	exon	34737562	34737680	.	+	.	ID=g13326.t1.exon11;Parent=g13326.t1
HiC_scaffold_4	AUGUSTUS	CDS	34737562	34737680	1.0	+	2	ID=g13326.t1.CDS11;Parent=g13326.t1
HiC_scaffold_4	AUGUSTUS	stop_codon	34737678	34737680	.	+	0	ID=g13326.t1.stop1;Parent=g13326.t1
HiC_scaffold_4	AUGUSTUS	start_codon	34757268	34757270	.	+	0	ID=g13327.t1.start1;Parent=g13327.t1
HiC_scaffold_4	AUGUSTUS	exon	34757268	34757331	.	+	.	ID=g13327.t1.exon1;Parent=g13327.t1
HiC_scaffold_4	AUGUSTUS	CDS	34757268	34757331	1.0	+	0	ID=g13327.t1.CDS1;Parent=g13327.t1
HiC_scaffold_4	AUGUSTUS	gene	34757268	34777794	.	+	.	ID=g13327
HiC_scaffold_4	AUGUSTUS	mRNA	34757268	34777794	1.0	+	.	ID=g13327.t1;Parent=g13327;em_target=9668.ENSMPUP00000013404;em_score=1590.0;em_evalue=0.0;em_tcov=.;em_OGs=COG5059@1|root,KOG0246@2759|Eukaryota,38BZS@33154|Opisthokonta,3BF34@33208|Metazoa,3CRRC@33213|Bilateria,482WG@7711|Chordata,49468@7742|Vertebrata,3J4ST@40674|Mammalia,3EH3G@33554|Carnivora;em_COG_cat=Z;em_desc=Belongs to the TRAFAC class myosin-kinesin ATPase superfamily. Kinesin family;em_max_annot_lvl=33208|Metazoa;em_Preferred_name=KIF2C;em_GOs=GO:0000003,GO:0000070,GO:0000212,GO:0000226,GO:0000235,GO:0000278,GO:0000280,GO:0000775,GO:0000776,GO:0000777,GO:0000779,GO:0000793,GO:0000819,GO:0000922,GO:0001578,GO:0001709,GO:0002376,GO:0002478,GO:0002495,GO:0002504,GO:0003006,GO:0003674,GO:0003676,GO:0003677,GO:0003690,GO:0003774,GO:0003777,GO:0003824,GO:0005488,GO:0005515,GO:0005575,GO:0005622,GO:0005623,GO:0005694,GO:0005737,GO:0005813,GO:0005815,GO:0005818,GO:0005819,GO:0005828,GO:0005829,GO:0005856,GO:0005871,GO:0005874,GO:0005875,GO:0005876,GO:0005881,GO:0005938,GO:0006810,GO:0006890,GO:0006928,GO:0006996,GO:0007010,GO:0007017,GO:0007018,GO:0007019,GO:0007049,GO:0007051,GO:0007052,GO:0007056,GO:0007057,GO:0007059,GO:0007079,GO:0007080,GO:0007127,GO:0007143,GO:0007144,GO:0007163,GO:0007276,GO:0007281,GO:0007283,GO:0007286,GO:0007288,GO:0007292,GO:0007346,GO:0007610,GO:0008017,GO:0008092,GO:0008104,GO:0008150,GO:0008283,GO:0008574,GO:0008608,GO:0009794,GO:0009987,GO:0010564,GO:0010639,GO:0010938,GO:0010968,GO:0015630,GO:0015631,GO:0016043,GO:0016192,GO:0016462,GO:0016787,GO:0016817,GO:0016818,GO:0016887,GO:0017111,GO:0018991,GO:0019098,GO:0019237,GO:0019882,GO:0019884,GO:0019886,GO:0019953,GO:0022402,GO:0022411,GO:0022412,GO:0022414,GO:0022607,GO:0030010,GO:0030030,GO:0030031,GO:0030154,GO:0030317,GO:0030496,GO:0030863,GO:0030951,GO:0030952,GO:0030953,GO:0030981,GO:0031023,GO:0031109,GO:0031110,GO:0031111,GO:0031113,GO:0031115,GO:0031122,GO:0031333,GO:0031344,GO:0032271,GO:0032272,GO:0032465,GO:0032501,GO:0032502,GO:0032504,GO:0032886,GO:0032954,GO:0032984,GO:0032991,GO:0033036,GO:0033043,GO:0033365,GO:0034613,GO:0035082,GO:0035371,GO:0040011,GO:0042623,GO:0043226,GO:0043228,GO:0043229,GO:0043232,GO:0043254,GO:0043565,GO:0043624,GO:0043933,GO:0044085,GO:0044087,GO:0044380,GO:0044422,GO:0044424,GO:0044427,GO:0044430,GO:0044444,GO:0044446,GO:0044448,GO:0044464,GO:0044703,GO:0044782,GO:0045165,GO:0045167,GO:0045995,GO:0048002,GO:0048193,GO:0048232,GO:0048285,GO:0048468,GO:0048515,GO:0048519,GO:0048523,GO:0048609,GO:0048856,GO:0048869,GO:0048870,GO:0050000,GO:0050789,GO:0050793,GO:0050794,GO:0051010,GO:0051128,GO:0051129,GO:0051179,GO:0051225,GO:0051234,GO:0051235,GO:0051239,GO:0051261,GO:0051276,GO:0051293,GO:0051294,GO:0051295,GO:0051296,GO:0051302,GO:0051303,GO:0051305,GO:0051310,GO:0051315,GO:0051321,GO:0051493,GO:0051494,GO:0051640,GO:0051641,GO:0051642,GO:0051649,GO:0051651,GO:0051653,GO:0051656,GO:0051657,GO:0051661,GO:0051674,GO:0051704,GO:0051726,GO:0051983,GO:0055028,GO:0060271,GO:0060491,GO:0061673,GO:0061842,GO:0061867,GO:0061982,GO:0065007,GO:0065008,GO:0070462,GO:0070507,GO:0070727,GO:0070925,GO:0071539,GO:0071840,GO:0071944,GO:0072686,GO:0072687,GO:0072698,GO:0090306,GO:0090619,GO:0097159,GO:0097431,GO:0097435,GO:0097722,GO:0098534,GO:0098687,GO:0098813,GO:0099080,GO:0099081,GO:0099512,GO:0099513,GO:0099568,GO:0120031,GO:0120032,GO:0120035,GO:0120036,GO:0140013,GO:0140014,GO:1901363,GO:1902017,GO:1902115,GO:1902412,GO:1902850,GO:1902903,GO:1902904,GO:1903046,GO:1903047,GO:1903436,GO:1905503,GO:1905508,GO:1905515,GO:1905833,GO:1990752,GO:1990837,GO:1990939,GO:2000026;em_KEGG_ko=ko:K10393;em_BRITE=ko00000,ko03036,ko04812;em_PFAMs=Kinesin
HiC_scaffold_4	AUGUSTUS	intron	34757332	34758188	1.0	+	.	ID=g13327.t1.intron1;Parent=g13327.t1
HiC_scaffold_4	AUGUSTUS	exon	34758189	34758283	.	+	.	ID=g13327.t1.exon2;Parent=g13327.t1
HiC_scaffold_4	AUGUSTUS	CDS	34758189	34758283	1.0	+	2	ID=g13327.t1.CDS2;Parent=g13327.t1
HiC_scaffold_4	AUGUSTUS	intron	34758284	34761796	1.0	+	.	ID=g13327.t1.intron2;Parent=g13327.t1
HiC_scaffold_4	AUGUSTUS	exon	34761797	34761898	.	+	.	ID=g13327.t1.exon3;Parent=g13327.t1
HiC_scaffold_4	AUGUSTUS	CDS	34761797	34761898	1.0	+	0	ID=g13327.t1.CDS3;Parent=g13327.t1
HiC_scaffold_4	AUGUSTUS	intron	34761899	34762068	1.0	+	.	ID=g13327.t1.intron3;Parent=g13327.t1
HiC_scaffold_4	AUGUSTUS	exon	34762069	34762117	.	+	.	ID=g13327.t1.exon4;Parent=g13327.t1
HiC_scaffold_4	AUGUSTUS	CDS	34762069	34762117	1.0	+	0	ID=g13327.t1.CDS4;Parent=g13327.t1
HiC_scaffold_4	AUGUSTUS	intron	34762118	34764290	1.0	+	.	ID=g13327.t1.intron4;Parent=g13327.t1
HiC_scaffold_4	AUGUSTUS	exon	34764291	34764413	.	+	.	ID=g13327.t1.exon5;Parent=g13327.t1
HiC_scaffold_4	AUGUSTUS	CDS	34764291	34764413	1.0	+	2	ID=g13327.t1.CDS5;Parent=g13327.t1
HiC_scaffold_4	AUGUSTUS	intron	34764414	34766366	1.0	+	.	ID=g13327.t1.intron5;Parent=g13327.t1
HiC_scaffold_4	AUGUSTUS	exon	34766367	34766489	.	+	.	ID=g13327.t1.exon6;Parent=g13327.t1
HiC_scaffold_4	AUGUSTUS	CDS	34766367	34766489	1.0	+	2	ID=g13327.t1.CDS6;Parent=g13327.t1
HiC_scaffold_4	AUGUSTUS	intron	34766490	34767013	1.0	+	.	ID=g13327.t1.intron6;Parent=g13327.t1
HiC_scaffold_4	AUGUSTUS	exon	34767014	34767114	.	+	.	ID=g13327.t1.exon7;Parent=g13327.t1
HiC_scaffold_4	AUGUSTUS	CDS	34767014	34767114	1.0	+	2	ID=g13327.t1.CDS7;Parent=g13327.t1
HiC_scaffold_4	AUGUSTUS	intron	34767115	34767732	1.0	+	.	ID=g13327.t1.intron7;Parent=g13327.t1
HiC_scaffold_4	AUGUSTUS	exon	34767733	34767828	.	+	.	ID=g13327.t1.exon8;Parent=g13327.t1
HiC_scaffold_4	AUGUSTUS	CDS	34767733	34767828	1.0	+	0	ID=g13327.t1.CDS8;Parent=g13327.t1
HiC_scaffold_4	AUGUSTUS	intron	34767829	34768274	1.0	+	.	ID=g13327.t1.intron8;Parent=g13327.t1
HiC_scaffold_4	AUGUSTUS	exon	34768275	34768329	.	+	.	ID=g13327.t1.exon9;Parent=g13327.t1
HiC_scaffold_4	AUGUSTUS	CDS	34768275	34768329	1.0	+	0	ID=g13327.t1.CDS9;Parent=g13327.t1
HiC_scaffold_4	AUGUSTUS	intron	34768330	34768414	1.0	+	.	ID=g13327.t1.intron9;Parent=g13327.t1
HiC_scaffold_4	AUGUSTUS	exon	34768415	34768577	.	+	.	ID=g13327.t1.exon10;Parent=g13327.t1
HiC_scaffold_4	AUGUSTUS	CDS	34768415	34768577	1.0	+	2	ID=g13327.t1.CDS10;Parent=g13327.t1
HiC_scaffold_4	AUGUSTUS	intron	34768578	34770879	1.0	+	.	ID=g13327.t1.intron10;Parent=g13327.t1
HiC_scaffold_4	AUGUSTUS	exon	34770880	34770970	.	+	.	ID=g13327.t1.exon11;Parent=g13327.t1
HiC_scaffold_4	AUGUSTUS	CDS	34770880	34770970	1.0	+	1	ID=g13327.t1.CDS11;Parent=g13327.t1
HiC_scaffold_4	AUGUSTUS	intron	34770971	34771204	1.0	+	.	ID=g13327.t1.intron11;Parent=g13327.t1
HiC_scaffold_4	AUGUSTUS	exon	34771205	34771268	.	+	.	ID=g13327.t1.exon12;Parent=g13327.t1
HiC_scaffold_4	AUGUSTUS	CDS	34771205	34771268	1.0	+	0	ID=g13327.t1.CDS12;Parent=g13327.t1
HiC_scaffold_4	AUGUSTUS	intron	34771269	34771343	1.0	+	.	ID=g13327.t1.intron12;Parent=g13327.t1
HiC_scaffold_4	AUGUSTUS	exon	34771344	34771435	.	+	.	ID=g13327.t1.exon13;Parent=g13327.t1
HiC_scaffold_4	AUGUSTUS	CDS	34771344	34771435	1.0	+	2	ID=g13327.t1.CDS13;Parent=g13327.t1
HiC_scaffold_4	AUGUSTUS	intron	34771436	34772215	1.0	+	.	ID=g13327.t1.intron13;Parent=g13327.t1
HiC_scaffold_4	AUGUSTUS	exon	34772216	34772358	.	+	.	ID=g13327.t1.exon14;Parent=g13327.t1
HiC_scaffold_4	AUGUSTUS	CDS	34772216	34772358	1.0	+	0	ID=g13327.t1.CDS14;Parent=g13327.t1
HiC_scaffold_4	AUGUSTUS	intron	34772359	34773354	1.0	+	.	ID=g13327.t1.intron14;Parent=g13327.t1
HiC_scaffold_4	AUGUSTUS	exon	34773355	34773559	.	+	.	ID=g13327.t1.exon15;Parent=g13327.t1
HiC_scaffold_4	AUGUSTUS	CDS	34773355	34773559	1.0	+	1	ID=g13327.t1.CDS15;Parent=g13327.t1
HiC_scaffold_4	AUGUSTUS	intron	34773560	34773663	1.0	+	.	ID=g13327.t1.intron15;Parent=g13327.t1
HiC_scaffold_4	AUGUSTUS	exon	34773664	34773774	.	+	.	ID=g13327.t1.exon16;Parent=g13327.t1
HiC_scaffold_4	AUGUSTUS	CDS	34773664	34773774	1.0	+	0	ID=g13327.t1.CDS16;Parent=g13327.t1
HiC_scaffold_4	AUGUSTUS	intron	34773775	34775032	1.0	+	.	ID=g13327.t1.intron16;Parent=g13327.t1
HiC_scaffold_4	AUGUSTUS	exon	34775033	34775100	.	+	.	ID=g13327.t1.exon17;Parent=g13327.t1
HiC_scaffold_4	AUGUSTUS	CDS	34775033	34775100	1.0	+	0	ID=g13327.t1.CDS17;Parent=g13327.t1
HiC_scaffold_4	AUGUSTUS	intron	34775101	34775411	1.0	+	.	ID=g13327.t1.intron17;Parent=g13327.t1
HiC_scaffold_4	AUGUSTUS	exon	34775412	34775517	.	+	.	ID=g13327.t1.exon18;Parent=g13327.t1
HiC_scaffold_4	AUGUSTUS	CDS	34775412	34775517	1.0	+	1	ID=g13327.t1.CDS18;Parent=g13327.t1
HiC_scaffold_4	AUGUSTUS	intron	34775518	34775613	1.0	+	.	ID=g13327.t1.intron18;Parent=g13327.t1
HiC_scaffold_4	AUGUSTUS	exon	34775614	34775727	.	+	.	ID=g13327.t1.exon19;Parent=g13327.t1
HiC_scaffold_4	AUGUSTUS	CDS	34775614	34775727	1.0	+	0	ID=g13327.t1.CDS19;Parent=g13327.t1
HiC_scaffold_4	AUGUSTUS	intron	34775728	34777493	1.0	+	.	ID=g13327.t1.intron19;Parent=g13327.t1
HiC_scaffold_4	AUGUSTUS	exon	34777494	34777617	.	+	.	ID=g13327.t1.exon20;Parent=g13327.t1
HiC_scaffold_4	AUGUSTUS	CDS	34777494	34777617	1.0	+	0	ID=g13327.t1.CDS20;Parent=g13327.t1
HiC_scaffold_4	AUGUSTUS	intron	34777618	34777711	1.0	+	.	ID=g13327.t1.intron20;Parent=g13327.t1
HiC_scaffold_4	AUGUSTUS	exon	34777712	34777794	.	+	.	ID=g13327.t1.exon21;Parent=g13327.t1
HiC_scaffold_4	AUGUSTUS	CDS	34777712	34777794	1.0	+	2	ID=g13327.t1.CDS21;Parent=g13327.t1
HiC_scaffold_4	AUGUSTUS	stop_codon	34777792	34777794	.	+	0	ID=g13327.t1.stop1;Parent=g13327.t1
HiC_scaffold_4	AUGUSTUS	start_codon	34788635	34788637	.	+	0	ID=g13328.t1.start1;Parent=g13328.t1
HiC_scaffold_4	AUGUSTUS	exon	34788635	34788638	.	+	.	ID=g13328.t1.exon1;Parent=g13328.t1
HiC_scaffold_4	AUGUSTUS	CDS	34788635	34788638	0.98	+	0	ID=g13328.t1.CDS1;Parent=g13328.t1
HiC_scaffold_4	AUGUSTUS	gene	34788635	34791247	.	+	.	ID=g13328
HiC_scaffold_4	AUGUSTUS	mRNA	34788635	34791247	0.98	+	.	ID=g13328.t1;Parent=g13328;em_target=10029.XP_007620253.1;em_score=464.5;em_evalue=2.4e-142;em_tcov=.;em_OGs=COG2007@1|root,KOG3283@2759|Eukaryota,38C25@33154|Opisthokonta,3BCIX@33208|Metazoa,3CRQH@33213|Bilateria,47ZJ0@7711|Chordata,48V0P@7742|Vertebrata,3JEWV@40674|Mammalia,35BT6@314146|Euarchontoglires,4Q2TR@9989|Rodentia;em_COG_cat=J;em_desc=maturation of SSU-rRNA from tricistronic rRNA transcript (SSU-rRNA, 5.8S rRNA, LSU-rRNA);em_max_annot_lvl=33208|Metazoa;em_Preferred_name=RPS8;em_KEGG_ko=ko:K02995;em_KEGG_Pathway=ko03010,map03010;em_KEGG_Module=M00177,M00179;em_BRITE=br01610,ko00000,ko00001,ko00002,ko03011;em_PFAMs=Ribosomal_S8e;em_GOs=GO:0000184,GO:0000462,GO:0000956,GO:0002164,GO:0002181,GO:0002376,GO:0002520,GO:0003674,GO:0003735,GO:0005198,GO:0005575,GO:0005622,GO:0005623,GO:0005634,GO:0005654,GO:0005737,GO:0005783,GO:0005829,GO:0005840,GO:0006139,GO:0006364,GO:0006396,GO:0006401,GO:0006402,GO:0006412,GO:0006413,GO:0006518,GO:0006605,GO:0006612,GO:0006613,GO:0006614,GO:0006725,GO:0006807,GO:0006810,GO:0006886,GO:0007275,GO:0008104,GO:0008150,GO:0008152,GO:0009056,GO:0009057,GO:0009058,GO:0009059,GO:0009791,GO:0009892,GO:0009987,GO:0010467,GO:0010468,GO:0010605,GO:0010629,GO:0012505,GO:0015031,GO:0015833,GO:0015935,GO:0016070,GO:0016071,GO:0016072,GO:0019222,GO:0019439,GO:0019538,GO:0022613,GO:0022626,GO:0022627,GO:0030097,GO:0030490,GO:0031974,GO:0031981,GO:0032501,GO:0032502,GO:0032991,GO:0033036,GO:0033365,GO:0034470,GO:0034613,GO:0034641,GO:0034645,GO:0034655,GO:0034660,GO:0035166,GO:0035167,GO:0042254,GO:0042274,GO:0042886,GO:0043043,GO:0043170,GO:0043226,GO:0043227,GO:0043228,GO:0043229,GO:0043231,GO:0043232,GO:0043233,GO:0043603,GO:0043604,GO:0044085,GO:0044237,GO:0044238,GO:0044248,GO:0044249,GO:0044260,GO:0044265,GO:0044267,GO:0044270,GO:0044271,GO:0044391,GO:0044422,GO:0044424,GO:0044428,GO:0044444,GO:0044445,GO:0044446,GO:0044464,GO:0045047,GO:0045184,GO:0046483,GO:0046700,GO:0046907,GO:0048513,GO:0048519,GO:0048534,GO:0048542,GO:0048569,GO:0048731,GO:0048732,GO:0048856,GO:0050789,GO:0051179,GO:0051234,GO:0051641,GO:0051649,GO:0060255,GO:0065007,GO:0070013,GO:0070727,GO:0070972,GO:0071702,GO:0071704,GO:0071705,GO:0071840,GO:0072594,GO:0072599,GO:0072657,GO:0090150,GO:0090304,GO:1901360,GO:1901361,GO:1901564,GO:1901566,GO:1901575,GO:1901576,GO:1990904
HiC_scaffold_4	AUGUSTUS	intron	34788639	34789037	1.0	+	.	ID=g13328.t1.intron1;Parent=g13328.t1
HiC_scaffold_4	AUGUSTUS	exon	34789038	34789144	.	+	.	ID=g13328.t1.exon2;Parent=g13328.t1
HiC_scaffold_4	AUGUSTUS	CDS	34789038	34789144	1.0	+	2	ID=g13328.t1.CDS2;Parent=g13328.t1
HiC_scaffold_4	AUGUSTUS	intron	34789145	34789623	1.0	+	.	ID=g13328.t1.intron2;Parent=g13328.t1
HiC_scaffold_4	AUGUSTUS	exon	34789624	34789723	.	+	.	ID=g13328.t1.exon3;Parent=g13328.t1
HiC_scaffold_4	AUGUSTUS	CDS	34789624	34789723	1.0	+	0	ID=g13328.t1.CDS3;Parent=g13328.t1
HiC_scaffold_4	AUGUSTUS	intron	34789724	34790126	1.0	+	.	ID=g13328.t1.intron3;Parent=g13328.t1
HiC_scaffold_4	AUGUSTUS	exon	34790127	34790302	.	+	.	ID=g13328.t1.exon4;Parent=g13328.t1
HiC_scaffold_4	AUGUSTUS	CDS	34790127	34790302	1.0	+	2	ID=g13328.t1.CDS4;Parent=g13328.t1
HiC_scaffold_4	AUGUSTUS	intron	34790303	34790538	1.0	+	.	ID=g13328.t1.intron4;Parent=g13328.t1
HiC_scaffold_4	AUGUSTUS	exon	34790539	34790668	.	+	.	ID=g13328.t1.exon5;Parent=g13328.t1
HiC_scaffold_4	AUGUSTUS	CDS	34790539	34790668	1.0	+	0	ID=g13328.t1.CDS5;Parent=g13328.t1
HiC_scaffold_4	AUGUSTUS	intron	34790669	34791137	1.0	+	.	ID=g13328.t1.intron5;Parent=g13328.t1
HiC_scaffold_4	AUGUSTUS	exon	34791138	34791247	.	+	.	ID=g13328.t1.exon6;Parent=g13328.t1
HiC_scaffold_4	AUGUSTUS	CDS	34791138	34791247	1.0	+	2	ID=g13328.t1.CDS6;Parent=g13328.t1
HiC_scaffold_4	AUGUSTUS	stop_codon	34791245	34791247	.	+	0	ID=g13328.t1.stop1;Parent=g13328.t1
HiC_scaffold_4	AUGUSTUS	stop_codon	34794681	34794683	.	-	0	ID=g13329.t1.stop1;Parent=g13329.t1
HiC_scaffold_4	AUGUSTUS	exon	34794681	34794951	.	-	.	ID=g13329.t1.exon1;Parent=g13329.t1
HiC_scaffold_4	AUGUSTUS	CDS	34794681	34794951	1.0	-	1	ID=g13329.t1.CDS1;Parent=g13329.t1
HiC_scaffold_4	AUGUSTUS	gene	34794681	34797998	.	-	.	ID=g13329
HiC_scaffold_4	AUGUSTUS	mRNA	34794681	34797998	1.0	-	.	ID=g13329.t1;Parent=g13329;em_target=9646.ENSAMEP00000014928;em_score=1013.6;em_evalue=0.0;em_tcov=.;em_OGs=KOG3547@1|root,KOG3547@2759|Eukaryota,38DHP@33154|Opisthokonta,3B96Y@33208|Metazoa,3CS5T@33213|Bilateria,47ZXG@7711|Chordata,494M3@7742|Vertebrata,3J3PC@40674|Mammalia,3EN90@33554|Carnivora;em_COG_cat=P;em_desc=Forms calcium-sensitive chloride channels. Permeable to bicarbonate;em_max_annot_lvl=33208|Metazoa;em_Preferred_name=BEST4;em_KEGG_ko=ko:K13878,ko:K13879,ko:K13880,ko:K13881,ko:K22204;em_BRITE=ko00000,ko00001,ko02000;em_KEGG_TC=1.A.46.1,1.A.46.1.1,1.A.46.1.2,1.A.46.1.4;em_PFAMs=Bestrophin;em_GOs=GO:0005575,GO:0005623,GO:0005886,GO:0016020,GO:0044464,GO:0071944;em_KEGG_Pathway=ko04970,map04970
HiC_scaffold_4	AUGUSTUS	intron	34794952	34795095	1.0	-	.	ID=g13329.t1.intron1;Parent=g13329.t1
HiC_scaffold_4	AUGUSTUS	exon	34795096	34795250	.	-	.	ID=g13329.t1.exon2;Parent=g13329.t1
HiC_scaffold_4	AUGUSTUS	CDS	34795096	34795250	1.0	-	0	ID=g13329.t1.CDS2;Parent=g13329.t1
HiC_scaffold_4	AUGUSTUS	intron	34795251	34795353	1.0	-	.	ID=g13329.t1.intron2;Parent=g13329.t1
HiC_scaffold_4	AUGUSTUS	exon	34795354	34795434	.	-	.	ID=g13329.t1.exon3;Parent=g13329.t1
HiC_scaffold_4	AUGUSTUS	CDS	34795354	34795434	1.0	-	0	ID=g13329.t1.CDS3;Parent=g13329.t1
HiC_scaffold_4	AUGUSTUS	intron	34795435	34795557	1.0	-	.	ID=g13329.t1.intron3;Parent=g13329.t1
HiC_scaffold_4	AUGUSTUS	exon	34795558	34795743	.	-	.	ID=g13329.t1.exon4;Parent=g13329.t1
HiC_scaffold_4	AUGUSTUS	CDS	34795558	34795743	1.0	-	0	ID=g13329.t1.CDS4;Parent=g13329.t1
HiC_scaffold_4	AUGUSTUS	intron	34795744	34796026	1.0	-	.	ID=g13329.t1.intron4;Parent=g13329.t1
HiC_scaffold_4	AUGUSTUS	exon	34796027	34796104	.	-	.	ID=g13329.t1.exon5;Parent=g13329.t1
HiC_scaffold_4	AUGUSTUS	CDS	34796027	34796104	1.0	-	0	ID=g13329.t1.CDS5;Parent=g13329.t1
HiC_scaffold_4	AUGUSTUS	intron	34796105	34796531	1.0	-	.	ID=g13329.t1.intron5;Parent=g13329.t1
HiC_scaffold_4	AUGUSTUS	exon	34796532	34796686	.	-	.	ID=g13329.t1.exon6;Parent=g13329.t1
HiC_scaffold_4	AUGUSTUS	CDS	34796532	34796686	1.0	-	2	ID=g13329.t1.CDS6;Parent=g13329.t1
HiC_scaffold_4	AUGUSTUS	intron	34796687	34796870	1.0	-	.	ID=g13329.t1.intron6;Parent=g13329.t1
HiC_scaffold_4	AUGUSTUS	exon	34796871	34797104	.	-	.	ID=g13329.t1.exon7;Parent=g13329.t1
HiC_scaffold_4	AUGUSTUS	CDS	34796871	34797104	1.0	-	2	ID=g13329.t1.CDS7;Parent=g13329.t1
HiC_scaffold_4	AUGUSTUS	intron	34797105	34797655	1.0	-	.	ID=g13329.t1.intron7;Parent=g13329.t1
HiC_scaffold_4	AUGUSTUS	exon	34797656	34797750	.	-	.	ID=g13329.t1.exon8;Parent=g13329.t1
HiC_scaffold_4	AUGUSTUS	CDS	34797656	34797750	1.0	-	1	ID=g13329.t1.CDS8;Parent=g13329.t1
HiC_scaffold_4	AUGUSTUS	intron	34797751	34797846	1.0	-	.	ID=g13329.t1.intron8;Parent=g13329.t1
HiC_scaffold_4	AUGUSTUS	exon	34797847	34797998	.	-	.	ID=g13329.t1.exon9;Parent=g13329.t1
HiC_scaffold_4	AUGUSTUS	CDS	34797847	34797998	1.0	-	0	ID=g13329.t1.CDS9;Parent=g13329.t1
HiC_scaffold_4	AUGUSTUS	start_codon	34797996	34797998	.	-	0	ID=g13329.t1.start1;Parent=g13329.t1
HiC_scaffold_4	AUGUSTUS	start_codon	34810299	34810301	.	+	0	ID=g13330.t1.start1;Parent=g13330.t1
HiC_scaffold_4	AUGUSTUS	exon	34810299	34810508	.	+	.	ID=g13330.t1.exon1;Parent=g13330.t1
HiC_scaffold_4	AUGUSTUS	CDS	34810299	34810508	1.0	+	0	ID=g13330.t1.CDS1;Parent=g13330.t1
HiC_scaffold_4	AUGUSTUS	gene	34810299	34814829	.	+	.	ID=g13330
HiC_scaffold_4	AUGUSTUS	mRNA	34810299	34814829	1.0	+	.	ID=g13330.t1;Parent=g13330;em_target=9668.ENSMPUP00000013350;em_score=1486.8;em_evalue=0.0;em_tcov=.;em_OGs=KOG0575@1|root,KOG0575@2759|Eukaryota,38G8G@33154|Opisthokonta,3BF0W@33208|Metazoa,3CUMS@33213|Bilateria,47ZEI@7711|Chordata,48XBS@7742|Vertebrata,3J49J@40674|Mammalia,3EIW4@33554|Carnivora;em_COG_cat=T;em_desc=Serine threonine-protein kinase;em_max_annot_lvl=33208|Metazoa;em_Preferred_name=PLK3;em_EC=2.7.11.21;em_KEGG_ko=ko:K08862;em_KEGG_Pathway=ko04068,ko05152,map04068,map05152;em_BRITE=ko00000,ko00001,ko01000,ko01001,ko03036,ko03400;em_PFAMs=POLO_box,Pkinase;em_GOs=GO:0000075,GO:0000077,GO:0000082,GO:0000086,GO:0000122,GO:0000226,GO:0000278,GO:0000302,GO:0000785,GO:0001666,GO:0002039,GO:0003674,GO:0003824,GO:0004672,GO:0004674,GO:0005488,GO:0005515,GO:0005575,GO:0005622,GO:0005623,GO:0005634,GO:0005654,GO:0005694,GO:0005730,GO:0005737,GO:0005794,GO:0005795,GO:0005813,GO:0005815,GO:0005856,GO:0006355,GO:0006357,GO:0006464,GO:0006468,GO:0006793,GO:0006796,GO:0006807,GO:0006915,GO:0006950,GO:0006970,GO:0006974,GO:0006977,GO:0006979,GO:0006996,GO:0007010,GO:0007017,GO:0007030,GO:0007049,GO:0007093,GO:0007113,GO:0007154,GO:0007165,GO:0007346,GO:0008150,GO:0008152,GO:0008219,GO:0009314,GO:0009628,GO:0009889,GO:0009890,GO:0009892,GO:0009893,GO:0009894,GO:0009896,GO:0009966,GO:0009987,GO:0010256,GO:0010468,GO:0010506,GO:0010508,GO:0010556,GO:0010558,GO:0010564,GO:0010604,GO:0010605,GO:0010629,GO:0010646,GO:0010941,GO:0010948,GO:0012501,GO:0012505,GO:0015630,GO:0016043,GO:0016301,GO:0016310,GO:0016740,GO:0016772,GO:0016773,GO:0019219,GO:0019222,GO:0019538,GO:0022402,GO:0022411,GO:0023051,GO:0023052,GO:0030162,GO:0030330,GO:0030425,GO:0031122,GO:0031323,GO:0031324,GO:0031325,GO:0031326,GO:0031327,GO:0031329,GO:0031331,GO:0031570,GO:0031571,GO:0031974,GO:0031981,GO:0031984,GO:0032268,GO:0032270,GO:0032386,GO:0032388,GO:0032434,GO:0032436,GO:0032465,GO:0032879,GO:0032880,GO:0033157,GO:0033554,GO:0034248,GO:0034250,GO:0035556,GO:0036211,GO:0036293,GO:0036294,GO:0036477,GO:0042176,GO:0042221,GO:0042770,GO:0042981,GO:0042995,GO:0043005,GO:0043025,GO:0043066,GO:0043067,GO:0043069,GO:0043170,GO:0043226,GO:0043227,GO:0043228,GO:0043229,GO:0043231,GO:0043232,GO:0043233,GO:0043412,GO:0043491,GO:0044237,GO:0044238,GO:0044260,GO:0044267,GO:0044297,GO:0044422,GO:0044424,GO:0044427,GO:0044428,GO:0044430,GO:0044431,GO:0044444,GO:0044446,GO:0044463,GO:0044464,GO:0044770,GO:0044772,GO:0044773,GO:0044774,GO:0044783,GO:0044819,GO:0044839,GO:0044843,GO:0045732,GO:0045786,GO:0045787,GO:0045862,GO:0045892,GO:0045930,GO:0045934,GO:0048167,GO:0048168,GO:0048169,GO:0048308,GO:0048313,GO:0048518,GO:0048519,GO:0048522,GO:0048523,GO:0048583,GO:0050789,GO:0050794,GO:0050804,GO:0050896,GO:0051049,GO:0051050,GO:0051171,GO:0051172,GO:0051173,GO:0051222,GO:0051223,GO:0051246,GO:0051247,GO:0051252,GO:0051253,GO:0051302,GO:0051716,GO:0051726,GO:0060255,GO:0060341,GO:0060548,GO:0061136,GO:0065007,GO:0065008,GO:0070013,GO:0070201,GO:0070482,GO:0070887,GO:0071156,GO:0071158,GO:0071453,GO:0071456,GO:0071704,GO:0071840,GO:0072331,GO:0072395,GO:0072401,GO:0072413,GO:0072422,GO:0072431,GO:0080090,GO:0090068,GO:0090087,GO:0090166,GO:0090316,GO:0097435,GO:0097447,GO:0097458,GO:0098791,GO:0099177,GO:0120025,GO:0120038,GO:0140096,GO:1901564,GO:1901700,GO:1901796,GO:1901800,GO:1901987,GO:1901988,GO:1901990,GO:1901991,GO:1902400,GO:1902402,GO:1902403,GO:1902531,GO:1902679,GO:1902806,GO:1902807,GO:1903008,GO:1903047,GO:1903050,GO:1903052,GO:1903362,GO:1903364,GO:1903506,GO:1903507,GO:1903827,GO:1903829,GO:1904714,GO:1904716,GO:1904951,GO:2000045,GO:2000058,GO:2000060,GO:2000112,GO:2000113,GO:2000134,GO:2000777,GO:2001141
HiC_scaffold_4	AUGUSTUS	intron	34810509	34810718	1.0	+	.	ID=g13330.t1.intron1;Parent=g13330.t1
HiC_scaffold_4	AUGUSTUS	exon	34810719	34810826	.	+	.	ID=g13330.t1.exon2;Parent=g13330.t1
HiC_scaffold_4	AUGUSTUS	CDS	34810719	34810826	1.0	+	0	ID=g13330.t1.CDS2;Parent=g13330.t1
HiC_scaffold_4	AUGUSTUS	intron	34810827	34810914	1.0	+	.	ID=g13330.t1.intron2;Parent=g13330.t1
HiC_scaffold_4	AUGUSTUS	exon	34810915	34811031	.	+	.	ID=g13330.t1.exon3;Parent=g13330.t1
HiC_scaffold_4	AUGUSTUS	CDS	34810915	34811031	1.0	+	0	ID=g13330.t1.CDS3;Parent=g13330.t1
HiC_scaffold_4	AUGUSTUS	intron	34811032	34811183	1.0	+	.	ID=g13330.t1.intron3;Parent=g13330.t1
HiC_scaffold_4	AUGUSTUS	exon	34811184	34811313	.	+	.	ID=g13330.t1.exon4;Parent=g13330.t1
HiC_scaffold_4	AUGUSTUS	CDS	34811184	34811313	1.0	+	0	ID=g13330.t1.CDS4;Parent=g13330.t1
HiC_scaffold_4	AUGUSTUS	intron	34811314	34811394	1.0	+	.	ID=g13330.t1.intron4;Parent=g13330.t1
HiC_scaffold_4	AUGUSTUS	exon	34811395	34811482	.	+	.	ID=g13330.t1.exon5;Parent=g13330.t1
HiC_scaffold_4	AUGUSTUS	CDS	34811395	34811482	1.0	+	2	ID=g13330.t1.CDS5;Parent=g13330.t1
HiC_scaffold_4	AUGUSTUS	intron	34811483	34812256	1.0	+	.	ID=g13330.t1.intron5;Parent=g13330.t1
HiC_scaffold_4	AUGUSTUS	exon	34812257	34812352	.	+	.	ID=g13330.t1.exon6;Parent=g13330.t1
HiC_scaffold_4	AUGUSTUS	CDS	34812257	34812352	1.0	+	1	ID=g13330.t1.CDS6;Parent=g13330.t1
HiC_scaffold_4	AUGUSTUS	intron	34812353	34812440	1.0	+	.	ID=g13330.t1.intron6;Parent=g13330.t1
HiC_scaffold_4	AUGUSTUS	exon	34812441	34812639	.	+	.	ID=g13330.t1.exon7;Parent=g13330.t1
HiC_scaffold_4	AUGUSTUS	CDS	34812441	34812639	1.0	+	1	ID=g13330.t1.CDS7;Parent=g13330.t1
HiC_scaffold_4	AUGUSTUS	intron	34812640	34812755	1.0	+	.	ID=g13330.t1.intron7;Parent=g13330.t1
HiC_scaffold_4	AUGUSTUS	exon	34812756	34812879	.	+	.	ID=g13330.t1.exon8;Parent=g13330.t1
HiC_scaffold_4	AUGUSTUS	CDS	34812756	34812879	1.0	+	0	ID=g13330.t1.CDS8;Parent=g13330.t1
HiC_scaffold_4	AUGUSTUS	intron	34812880	34813060	1.0	+	.	ID=g13330.t1.intron8;Parent=g13330.t1
HiC_scaffold_4	AUGUSTUS	exon	34813061	34813152	.	+	.	ID=g13330.t1.exon9;Parent=g13330.t1
HiC_scaffold_4	AUGUSTUS	CDS	34813061	34813152	1.0	+	2	ID=g13330.t1.CDS9;Parent=g13330.t1
HiC_scaffold_4	AUGUSTUS	intron	34813153	34813392	1.0	+	.	ID=g13330.t1.intron9;Parent=g13330.t1
HiC_scaffold_4	AUGUSTUS	exon	34813393	34813486	.	+	.	ID=g13330.t1.exon10;Parent=g13330.t1
HiC_scaffold_4	AUGUSTUS	CDS	34813393	34813486	1.0	+	0	ID=g13330.t1.CDS10;Parent=g13330.t1
HiC_scaffold_4	AUGUSTUS	intron	34813487	34813624	1.0	+	.	ID=g13330.t1.intron10;Parent=g13330.t1
HiC_scaffold_4	AUGUSTUS	exon	34813625	34813708	.	+	.	ID=g13330.t1.exon11;Parent=g13330.t1
HiC_scaffold_4	AUGUSTUS	CDS	34813625	34813708	1.0	+	2	ID=g13330.t1.CDS11;Parent=g13330.t1
HiC_scaffold_4	AUGUSTUS	intron	34813709	34813801	1.0	+	.	ID=g13330.t1.intron11;Parent=g13330.t1
HiC_scaffold_4	AUGUSTUS	exon	34813802	34813964	.	+	.	ID=g13330.t1.exon12;Parent=g13330.t1
HiC_scaffold_4	AUGUSTUS	CDS	34813802	34813964	1.0	+	2	ID=g13330.t1.CDS12;Parent=g13330.t1
HiC_scaffold_4	AUGUSTUS	intron	34813965	34814114	1.0	+	.	ID=g13330.t1.intron12;Parent=g13330.t1
HiC_scaffold_4	AUGUSTUS	exon	34814115	34814244	.	+	.	ID=g13330.t1.exon13;Parent=g13330.t1
HiC_scaffold_4	AUGUSTUS	CDS	34814115	34814244	1.0	+	1	ID=g13330.t1.CDS13;Parent=g13330.t1
HiC_scaffold_4	AUGUSTUS	intron	34814245	34814412	1.0	+	.	ID=g13330.t1.intron13;Parent=g13330.t1
HiC_scaffold_4	AUGUSTUS	exon	34814413	34814526	.	+	.	ID=g13330.t1.exon14;Parent=g13330.t1
HiC_scaffold_4	AUGUSTUS	CDS	34814413	34814526	1.0	+	0	ID=g13330.t1.CDS14;Parent=g13330.t1
HiC_scaffold_4	AUGUSTUS	intron	34814527	34814637	1.0	+	.	ID=g13330.t1.intron14;Parent=g13330.t1
HiC_scaffold_4	AUGUSTUS	exon	34814638	34814829	.	+	.	ID=g13330.t1.exon15;Parent=g13330.t1
HiC_scaffold_4	AUGUSTUS	CDS	34814638	34814829	1.0	+	0	ID=g13330.t1.CDS15;Parent=g13330.t1
HiC_scaffold_4	AUGUSTUS	stop_codon	34814827	34814829	.	+	0	ID=g13330.t1.stop1;Parent=g13330.t1
HiC_scaffold_4	AUGUSTUS	stop_codon	34815180	34815182	.	-	0	ID=g13331.t1.stop1;Parent=g13331.t1
HiC_scaffold_4	AUGUSTUS	gene	34815180	34815905	.	-	.	ID=g13331
HiC_scaffold_4	AUGUSTUS	exon	34815180	34815905	.	-	.	ID=g13331.t1.exon1;Parent=g13331.t1
HiC_scaffold_4	AUGUSTUS	mRNA	34815180	34815905	1.0	-	.	ID=g13331.t1;Parent=g13331;em_target=29073.XP_008697525.1;em_score=468.1;em_evalue=1.4e-143;em_tcov=.;em_OGs=KOG4108@1|root,KOG4108@2759|Eukaryota,3A1HJ@33154|Opisthokonta,3BQEN@33208|Metazoa,3D7XT@33213|Bilateria,481JB@7711|Chordata,496FZ@7742|Vertebrata,3J9SE@40674|Mammalia,3EH8K@33554|Carnivora;em_COG_cat=N;em_desc=Tctex1 domain containing 4;em_max_annot_lvl=33208|Metazoa;em_Preferred_name=TCTEX1D4;em_PFAMs=Tctex-1;em_GOs=GO:0001669,GO:0003674,GO:0005488,GO:0005515,GO:0005575,GO:0005622,GO:0005623,GO:0005634,GO:0005737,GO:0005815,GO:0005856,GO:0005929,GO:0005930,GO:0008157,GO:0012505,GO:0015630,GO:0019899,GO:0019902,GO:0019903,GO:0030141,GO:0031410,GO:0031514,GO:0031982,GO:0032838,GO:0036126,GO:0042995,GO:0043226,GO:0043227,GO:0043228,GO:0043229,GO:0043231,GO:0043232,GO:0044422,GO:0044424,GO:0044430,GO:0044441,GO:0044444,GO:0044446,GO:0044463,GO:0044464,GO:0097014,GO:0097223,GO:0097708,GO:0097729,GO:0099503,GO:0099568,GO:0120025,GO:0120038
HiC_scaffold_4	AUGUSTUS	CDS	34815180	34815905	1.0	-	0	ID=g13331.t1.CDS1;Parent=g13331.t1
HiC_scaffold_4	AUGUSTUS	start_codon	34815903	34815905	.	-	0	ID=g13331.t1.start1;Parent=g13331.t1
HiC_scaffold_4	AUGUSTUS	start_codon	34818232	34818234	.	+	0	ID=g13332.t1.start1;Parent=g13332.t1
HiC_scaffold_4	GeneMark.hmm3	start_codon	34818232	34818234	.	+	0	ID=g13332.t2.start1;Parent=g13332.t2
HiC_scaffold_4	AUGUSTUS	exon	34818232	34818317	.	+	.	ID=g13332.t1.exon1;Parent=g13332.t1
HiC_scaffold_4	GeneMark.hmm3	CDS	34818232	34818317	.	+	0	ID=g13332.t2.CDS1;Parent=g13332.t2
HiC_scaffold_4	GeneMark.hmm3	exon	34818232	34818317	.	+	0	ID=g13332.t2.exon1;Parent=g13332.t2
HiC_scaffold_4	AUGUSTUS	CDS	34818232	34818317	1.0	+	0	ID=g13332.t1.CDS1;Parent=g13332.t1
HiC_scaffold_4	AUGUSTUS	gene	34818232	34822076	.	+	.	ID=g13332
HiC_scaffold_4	GeneMark.hmm3	mRNA	34818232	34822076	.	+	.	ID=g13332.t2;Parent=g13332;em_target=9668.ENSMPUP00000013336;em_score=595.4;em_evalue=7.4e-182;em_tcov=.;em_OGs=KOG4350@1|root,KOG4350@2759|Eukaryota,38CYF@33154|Opisthokonta,3BHSJ@33208|Metazoa,3CU2Z@33213|Bilateria,482RW@7711|Chordata,494V6@7742|Vertebrata,3JDHP@40674|Mammalia,3EJQH@33554|Carnivora;em_COG_cat=S;em_desc=BTB (POZ) domain containing 19;em_max_annot_lvl=33208|Metazoa;em_Preferred_name=BTBD19;em_PFAMs=BACK,BTB
HiC_scaffold_4	AUGUSTUS	mRNA	34818232	34822076	1.0	+	.	ID=g13332.t1;Parent=g13332;em_target=9668.ENSMPUP00000013336;em_score=621.5;em_evalue=6e-190;em_tcov=.;em_OGs=KOG4350@1|root,KOG4350@2759|Eukaryota,38CYF@33154|Opisthokonta,3BHSJ@33208|Metazoa,3CU2Z@33213|Bilateria,482RW@7711|Chordata,494V6@7742|Vertebrata,3JDHP@40674|Mammalia,3EJQH@33554|Carnivora;em_COG_cat=S;em_desc=BTB (POZ) domain containing 19;em_max_annot_lvl=33208|Metazoa;em_Preferred_name=BTBD19;em_PFAMs=BACK,BTB
HiC_scaffold_4	GeneMark.hmm3	intron	34818318	34819293	.	+	2	ID=g13332.t2.intron1;Parent=g13332.t2
HiC_scaffold_4	AUGUSTUS	intron	34818318	34819589	1.0	+	.	ID=g13332.t1.intron1;Parent=g13332.t1
HiC_scaffold_4	GeneMark.hmm3	CDS	34819294	34819377	.	+	1	ID=g13332.t2.CDS2;Parent=g13332.t2
HiC_scaffold_4	GeneMark.hmm3	exon	34819294	34819377	.	+	1	ID=g13332.t2.exon2;Parent=g13332.t2
HiC_scaffold_4	GeneMark.hmm3	intron	34819378	34819589	.	+	2	ID=g13332.t2.intron2;Parent=g13332.t2
HiC_scaffold_4	AUGUSTUS	exon	34819590	34819803	.	+	.	ID=g13332.t1.exon2;Parent=g13332.t1
HiC_scaffold_4	GeneMark.hmm3	CDS	34819590	34819803	.	+	1	ID=g13332.t2.CDS3;Parent=g13332.t2
HiC_scaffold_4	GeneMark.hmm3	exon	34819590	34819803	.	+	1	ID=g13332.t2.exon3;Parent=g13332.t2
HiC_scaffold_4	AUGUSTUS	CDS	34819590	34819803	1.0	+	1	ID=g13332.t1.CDS2;Parent=g13332.t1
HiC_scaffold_4	GeneMark.hmm3	intron	34819804	34819905	.	+	0	ID=g13332.t2.intron3;Parent=g13332.t2
HiC_scaffold_4	AUGUSTUS	intron	34819804	34819905	1.0	+	.	ID=g13332.t1.intron2;Parent=g13332.t1
HiC_scaffold_4	AUGUSTUS	exon	34819906	34819959	.	+	.	ID=g13332.t1.exon3;Parent=g13332.t1
HiC_scaffold_4	GeneMark.hmm3	CDS	34819906	34819959	.	+	0	ID=g13332.t2.CDS4;Parent=g13332.t2
HiC_scaffold_4	GeneMark.hmm3	exon	34819906	34819959	.	+	0	ID=g13332.t2.exon4;Parent=g13332.t2
HiC_scaffold_4	AUGUSTUS	CDS	34819906	34819959	1.0	+	0	ID=g13332.t1.CDS3;Parent=g13332.t1
HiC_scaffold_4	GeneMark.hmm3	intron	34819960	34821147	.	+	0	ID=g13332.t2.intron4;Parent=g13332.t2
HiC_scaffold_4	AUGUSTUS	intron	34819960	34821147	1.0	+	.	ID=g13332.t1.intron3;Parent=g13332.t1
HiC_scaffold_4	AUGUSTUS	exon	34821148	34821207	.	+	.	ID=g13332.t1.exon4;Parent=g13332.t1
HiC_scaffold_4	GeneMark.hmm3	CDS	34821148	34821207	.	+	0	ID=g13332.t2.CDS5;Parent=g13332.t2
HiC_scaffold_4	GeneMark.hmm3	exon	34821148	34821207	.	+	0	ID=g13332.t2.exon5;Parent=g13332.t2
HiC_scaffold_4	AUGUSTUS	CDS	34821148	34821207	1.0	+	0	ID=g13332.t1.CDS4;Parent=g13332.t1
HiC_scaffold_4	GeneMark.hmm3	intron	34821208	34821284	.	+	0	ID=g13332.t2.intron5;Parent=g13332.t2
HiC_scaffold_4	AUGUSTUS	intron	34821208	34821284	1.0	+	.	ID=g13332.t1.intron4;Parent=g13332.t1
HiC_scaffold_4	AUGUSTUS	exon	34821285	34821353	.	+	.	ID=g13332.t1.exon5;Parent=g13332.t1
HiC_scaffold_4	GeneMark.hmm3	CDS	34821285	34821353	.	+	0	ID=g13332.t2.CDS6;Parent=g13332.t2
HiC_scaffold_4	GeneMark.hmm3	exon	34821285	34821353	.	+	0	ID=g13332.t2.exon6;Parent=g13332.t2
HiC_scaffold_4	AUGUSTUS	CDS	34821285	34821353	1.0	+	0	ID=g13332.t1.CDS5;Parent=g13332.t1
HiC_scaffold_4	GeneMark.hmm3	intron	34821354	34821430	.	+	0	ID=g13332.t2.intron6;Parent=g13332.t2
HiC_scaffold_4	AUGUSTUS	intron	34821354	34821430	1.0	+	.	ID=g13332.t1.intron5;Parent=g13332.t1
HiC_scaffold_4	AUGUSTUS	exon	34821431	34821562	.	+	.	ID=g13332.t1.exon6;Parent=g13332.t1
HiC_scaffold_4	GeneMark.hmm3	CDS	34821431	34821562	.	+	0	ID=g13332.t2.CDS7;Parent=g13332.t2
HiC_scaffold_4	GeneMark.hmm3	exon	34821431	34821562	.	+	0	ID=g13332.t2.exon7;Parent=g13332.t2
HiC_scaffold_4	AUGUSTUS	CDS	34821431	34821562	1.0	+	0	ID=g13332.t1.CDS6;Parent=g13332.t1
HiC_scaffold_4	GeneMark.hmm3	intron	34821563	34821670	.	+	0	ID=g13332.t2.intron7;Parent=g13332.t2
HiC_scaffold_4	AUGUSTUS	intron	34821563	34821670	1.0	+	.	ID=g13332.t1.intron6;Parent=g13332.t1
HiC_scaffold_4	AUGUSTUS	exon	34821671	34821796	.	+	.	ID=g13332.t1.exon7;Parent=g13332.t1
HiC_scaffold_4	GeneMark.hmm3	CDS	34821671	34821796	.	+	0	ID=g13332.t2.CDS8;Parent=g13332.t2
HiC_scaffold_4	GeneMark.hmm3	exon	34821671	34821796	.	+	0	ID=g13332.t2.exon8;Parent=g13332.t2
HiC_scaffold_4	AUGUSTUS	CDS	34821671	34821796	1.0	+	0	ID=g13332.t1.CDS7;Parent=g13332.t1
HiC_scaffold_4	GeneMark.hmm3	intron	34821797	34821941	.	+	0	ID=g13332.t2.intron8;Parent=g13332.t2
HiC_scaffold_4	AUGUSTUS	intron	34821797	34821941	1.0	+	.	ID=g13332.t1.intron7;Parent=g13332.t1
HiC_scaffold_4	AUGUSTUS	exon	34821942	34822076	.	+	.	ID=g13332.t1.exon8;Parent=g13332.t1
HiC_scaffold_4	GeneMark.hmm3	CDS	34821942	34822076	.	+	0	ID=g13332.t2.CDS9;Parent=g13332.t2
HiC_scaffold_4	GeneMark.hmm3	exon	34821942	34822076	.	+	0	ID=g13332.t2.exon9;Parent=g13332.t2
HiC_scaffold_4	AUGUSTUS	CDS	34821942	34822076	1.0	+	0	ID=g13332.t1.CDS8;Parent=g13332.t1
HiC_scaffold_4	AUGUSTUS	stop_codon	34822074	34822076	.	+	0	ID=g13332.t1.stop1;Parent=g13332.t1
HiC_scaffold_4	GeneMark.hmm3	stop_codon	34822074	34822076	.	+	0	ID=g13332.t2.stop1;Parent=g13332.t2
HiC_scaffold_4	AUGUSTUS	stop_codon	34831525	34831527	.	-	0	ID=g13333.t1.stop1;Parent=g13333.t1
HiC_scaffold_4	AUGUSTUS	exon	34831525	34831791	.	-	.	ID=g13333.t1.exon1;Parent=g13333.t1
HiC_scaffold_4	AUGUSTUS	CDS	34831525	34831791	1.0	-	0	ID=g13333.t1.CDS1;Parent=g13333.t1
HiC_scaffold_4	AUGUSTUS	gene	34831525	34846477	.	-	.	ID=g13333
HiC_scaffold_4	AUGUSTUS	mRNA	34831525	34846477	1.0	-	.	ID=g13333.t1;Parent=g13333;em_target=9668.ENSMPUP00000013213;em_score=2729.3;em_evalue=0.0;em_tcov=.;em_OGs=KOG1935@1|root,KOG1935@2759|Eukaryota,38BI2@33154|Opisthokonta,3BA9R@33208|Metazoa,3CY5K@33213|Bilateria,48424@7711|Chordata,491BF@7742|Vertebrata,3J4S9@40674|Mammalia,3ERS3@33554|Carnivora;em_COG_cat=T;em_desc=Patched 2;em_max_annot_lvl=33208|Metazoa;em_Preferred_name=PTCH2;em_KEGG_ko=ko:K06225,ko:K11101;em_KEGG_Pathway=ko04024,ko04340,ko04341,ko04360,ko05200,ko05205,ko05217,map04024,map04340,map04341,map04360,map05200,map05205,map05217;em_BRITE=ko00000,ko00001,ko00002;em_PFAMs=Patched;em_GOs=GO:0000003,GO:0000902,GO:0000904,GO:0001503,GO:0001649,GO:0001654,GO:0001664,GO:0001708,GO:0001709,GO:0001746,GO:0002009,GO:0002064,GO:0002065,GO:0002066,GO:0002165,GO:0003002,GO:0003006,GO:0003674,GO:0004888,GO:0005102,GO:0005119,GO:0005488,GO:0005515,GO:0005575,GO:0005622,GO:0005623,GO:0005737,GO:0005886,GO:0005887,GO:0005929,GO:0006508,GO:0006793,GO:0006796,GO:0006807,GO:0006810,GO:0006897,GO:0006898,GO:0006928,GO:0006935,GO:0007154,GO:0007165,GO:0007166,GO:0007224,GO:0007275,GO:0007276,GO:0007281,GO:0007292,GO:0007346,GO:0007389,GO:0007399,GO:0007409,GO:0007411,GO:0007422,GO:0007423,GO:0007444,GO:0007445,GO:0007447,GO:0007448,GO:0007455,GO:0007472,GO:0007476,GO:0007507,GO:0007548,GO:0007552,GO:0007560,GO:0008150,GO:0008152,GO:0008158,GO:0008406,GO:0008544,GO:0008589,GO:0009605,GO:0009653,GO:0009790,GO:0009791,GO:0009880,GO:0009886,GO:0009887,GO:0009888,GO:0009913,GO:0009952,GO:0009954,GO:0009957,GO:0009966,GO:0009968,GO:0009987,GO:0010002,GO:0010632,GO:0010646,GO:0010648,GO:0010941,GO:0016020,GO:0016021,GO:0016043,GO:0016192,GO:0016311,GO:0016324,GO:0017145,GO:0018996,GO:0019538,GO:0019953,GO:0022008,GO:0022412,GO:0022414,GO:0023051,GO:0023052,GO:0023057,GO:0030030,GO:0030139,GO:0030154,GO:0030182,GO:0030228,GO:0030334,GO:0030707,GO:0030855,GO:0030856,GO:0030858,GO:0031175,GO:0031224,GO:0031226,GO:0031290,GO:0031410,GO:0031982,GO:0032501,GO:0032502,GO:0032504,GO:0032879,GO:0032989,GO:0032990,GO:0035051,GO:0035107,GO:0035114,GO:0035120,GO:0035161,GO:0035214,GO:0035215,GO:0035220,GO:0035222,GO:0035225,GO:0035239,GO:0035295,GO:0038023,GO:0038024,GO:0040011,GO:0040012,GO:0042078,GO:0042221,GO:0042303,GO:0042330,GO:0042592,GO:0042633,GO:0042981,GO:0042995,GO:0043010,GO:0043067,GO:0043170,GO:0043226,GO:0043227,GO:0043229,GO:0043588,GO:0044237,GO:0044238,GO:0044424,GO:0044425,GO:0044444,GO:0044459,GO:0044464,GO:0044703,GO:0045137,GO:0045165,GO:0045177,GO:0045595,GO:0045597,GO:0045604,GO:0045606,GO:0045682,GO:0045684,GO:0045879,GO:0048099,GO:0048100,GO:0048103,GO:0048468,GO:0048471,GO:0048477,GO:0048513,GO:0048518,GO:0048519,GO:0048522,GO:0048523,GO:0048563,GO:0048569,GO:0048583,GO:0048585,GO:0048592,GO:0048608,GO:0048609,GO:0048634,GO:0048635,GO:0048666,GO:0048667,GO:0048699,GO:0048707,GO:0048729,GO:0048731,GO:0048736,GO:0048737,GO:0048812,GO:0048856,GO:0048858,GO:0048863,GO:0048869,GO:0048878,GO:0050789,GO:0050793,GO:0050794,GO:0050896,GO:0051093,GO:0051094,GO:0051179,GO:0051234,GO:0051239,GO:0051241,GO:0051270,GO:0051301,GO:0051704,GO:0051716,GO:0051726,GO:0055034,GO:0055088,GO:0060089,GO:0060429,GO:0060562,GO:0061458,GO:0061564,GO:0065007,GO:0065008,GO:0071704,GO:0071840,GO:0071944,GO:0072359,GO:0090596,GO:0097108,GO:0097485,GO:0097708,GO:0098590,GO:0098657,GO:0120025,GO:0120036,GO:0120039,GO:1901564,GO:2000026,GO:2000145,GO:2000274;em_KEGG_Module=M00678
HiC_scaffold_4	AUGUSTUS	intron	34831792	34832200	1.0	-	.	ID=g13333.t1.intron1;Parent=g13333.t1
HiC_scaffold_4	AUGUSTUS	exon	34832201	34832300	.	-	.	ID=g13333.t1.exon2;Parent=g13333.t1
HiC_scaffold_4	AUGUSTUS	CDS	34832201	34832300	1.0	-	1	ID=g13333.t1.CDS2;Parent=g13333.t1
HiC_scaffold_4	AUGUSTUS	intron	34832301	34832383	1.0	-	.	ID=g13333.t1.intron2;Parent=g13333.t1
HiC_scaffold_4	AUGUSTUS	exon	34832384	34832526	.	-	.	ID=g13333.t1.exon3;Parent=g13333.t1
HiC_scaffold_4	AUGUSTUS	CDS	34832384	34832526	1.0	-	0	ID=g13333.t1.CDS3;Parent=g13333.t1
HiC_scaffold_4	AUGUSTUS	intron	34832527	34833941	1.0	-	.	ID=g13333.t1.intron3;Parent=g13333.t1
HiC_scaffold_4	AUGUSTUS	exon	34833942	34834079	.	-	.	ID=g13333.t1.exon4;Parent=g13333.t1
HiC_scaffold_4	AUGUSTUS	CDS	34833942	34834079	1.0	-	0	ID=g13333.t1.CDS4;Parent=g13333.t1
HiC_scaffold_4	AUGUSTUS	intron	34834080	34834189	1.0	-	.	ID=g13333.t1.intron4;Parent=g13333.t1
HiC_scaffold_4	AUGUSTUS	exon	34834190	34834470	.	-	.	ID=g13333.t1.exon5;Parent=g13333.t1
HiC_scaffold_4	AUGUSTUS	CDS	34834190	34834470	1.0	-	2	ID=g13333.t1.CDS5;Parent=g13333.t1
HiC_scaffold_4	AUGUSTUS	intron	34834471	34834600	1.0	-	.	ID=g13333.t1.intron5;Parent=g13333.t1
HiC_scaffold_4	AUGUSTUS	exon	34834601	34834781	.	-	.	ID=g13333.t1.exon6;Parent=g13333.t1
HiC_scaffold_4	AUGUSTUS	CDS	34834601	34834781	1.0	-	0	ID=g13333.t1.CDS6;Parent=g13333.t1
HiC_scaffold_4	AUGUSTUS	intron	34834782	34834868	1.0	-	.	ID=g13333.t1.intron6;Parent=g13333.t1
HiC_scaffold_4	AUGUSTUS	exon	34834869	34835011	.	-	.	ID=g13333.t1.exon7;Parent=g13333.t1
HiC_scaffold_4	AUGUSTUS	CDS	34834869	34835011	1.0	-	2	ID=g13333.t1.CDS7;Parent=g13333.t1
HiC_scaffold_4	AUGUSTUS	intron	34835012	34835100	1.0	-	.	ID=g13333.t1.intron7;Parent=g13333.t1
HiC_scaffold_4	AUGUSTUS	exon	34835101	34835413	.	-	.	ID=g13333.t1.exon8;Parent=g13333.t1
HiC_scaffold_4	AUGUSTUS	CDS	34835101	34835413	1.0	-	0	ID=g13333.t1.CDS8;Parent=g13333.t1
HiC_scaffold_4	AUGUSTUS	intron	34835414	34835548	1.0	-	.	ID=g13333.t1.intron8;Parent=g13333.t1
HiC_scaffold_4	AUGUSTUS	exon	34835549	34835897	.	-	.	ID=g13333.t1.exon9;Parent=g13333.t1
HiC_scaffold_4	AUGUSTUS	CDS	34835549	34835897	1.0	-	1	ID=g13333.t1.CDS9;Parent=g13333.t1
HiC_scaffold_4	AUGUSTUS	intron	34835898	34836008	1.0	-	.	ID=g13333.t1.intron9;Parent=g13333.t1
HiC_scaffold_4	AUGUSTUS	exon	34836009	34836127	.	-	.	ID=g13333.t1.exon10;Parent=g13333.t1
HiC_scaffold_4	AUGUSTUS	CDS	34836009	34836127	1.0	-	0	ID=g13333.t1.CDS10;Parent=g13333.t1
HiC_scaffold_4	AUGUSTUS	intron	34836128	34836220	1.0	-	.	ID=g13333.t1.intron10;Parent=g13333.t1
HiC_scaffold_4	AUGUSTUS	exon	34836221	34836346	.	-	.	ID=g13333.t1.exon11;Parent=g13333.t1
HiC_scaffold_4	AUGUSTUS	CDS	34836221	34836346	1.0	-	0	ID=g13333.t1.CDS11;Parent=g13333.t1
HiC_scaffold_4	AUGUSTUS	intron	34836347	34837133	1.0	-	.	ID=g13333.t1.intron11;Parent=g13333.t1
HiC_scaffold_4	AUGUSTUS	exon	34837134	34837226	.	-	.	ID=g13333.t1.exon12;Parent=g13333.t1
HiC_scaffold_4	AUGUSTUS	CDS	34837134	34837226	1.0	-	0	ID=g13333.t1.CDS12;Parent=g13333.t1
HiC_scaffold_4	AUGUSTUS	intron	34837227	34837321	1.0	-	.	ID=g13333.t1.intron12;Parent=g13333.t1
HiC_scaffold_4	AUGUSTUS	exon	34837322	34837477	.	-	.	ID=g13333.t1.exon13;Parent=g13333.t1
HiC_scaffold_4	AUGUSTUS	CDS	34837322	34837477	1.0	-	0	ID=g13333.t1.CDS13;Parent=g13333.t1
HiC_scaffold_4	AUGUSTUS	intron	34837478	34837578	1.0	-	.	ID=g13333.t1.intron13;Parent=g13333.t1
HiC_scaffold_4	AUGUSTUS	exon	34837579	34837710	.	-	.	ID=g13333.t1.exon14;Parent=g13333.t1
HiC_scaffold_4	AUGUSTUS	CDS	34837579	34837710	1.0	-	0	ID=g13333.t1.CDS14;Parent=g13333.t1
HiC_scaffold_4	AUGUSTUS	intron	34837711	34837809	1.0	-	.	ID=g13333.t1.intron14;Parent=g13333.t1
HiC_scaffold_4	AUGUSTUS	exon	34837810	34837957	.	-	.	ID=g13333.t1.exon15;Parent=g13333.t1
HiC_scaffold_4	AUGUSTUS	CDS	34837810	34837957	1.0	-	1	ID=g13333.t1.CDS15;Parent=g13333.t1
HiC_scaffold_4	AUGUSTUS	intron	34837958	34838123	1.0	-	.	ID=g13333.t1.intron15;Parent=g13333.t1
HiC_scaffold_4	AUGUSTUS	exon	34838124	34838245	.	-	.	ID=g13333.t1.exon16;Parent=g13333.t1
HiC_scaffold_4	AUGUSTUS	CDS	34838124	34838245	1.0	-	0	ID=g13333.t1.CDS16;Parent=g13333.t1
HiC_scaffold_4	AUGUSTUS	intron	34838246	34839027	1.0	-	.	ID=g13333.t1.intron16;Parent=g13333.t1
HiC_scaffold_4	AUGUSTUS	exon	34839028	34839223	.	-	.	ID=g13333.t1.exon17;Parent=g13333.t1
HiC_scaffold_4	AUGUSTUS	CDS	34839028	34839223	1.0	-	1	ID=g13333.t1.CDS17;Parent=g13333.t1
HiC_scaffold_4	AUGUSTUS	intron	34839224	34839831	1.0	-	.	ID=g13333.t1.intron17;Parent=g13333.t1
HiC_scaffold_4	AUGUSTUS	exon	34839832	34839923	.	-	.	ID=g13333.t1.exon18;Parent=g13333.t1
HiC_scaffold_4	AUGUSTUS	CDS	34839832	34839923	1.0	-	0	ID=g13333.t1.CDS18;Parent=g13333.t1
HiC_scaffold_4	AUGUSTUS	intron	34839924	34840102	1.0	-	.	ID=g13333.t1.intron18;Parent=g13333.t1
HiC_scaffold_4	AUGUSTUS	exon	34840103	34840172	.	-	.	ID=g13333.t1.exon19;Parent=g13333.t1
HiC_scaffold_4	AUGUSTUS	CDS	34840103	34840172	1.0	-	1	ID=g13333.t1.CDS19;Parent=g13333.t1
HiC_scaffold_4	AUGUSTUS	intron	34840173	34840277	1.0	-	.	ID=g13333.t1.intron19;Parent=g13333.t1
HiC_scaffold_4	AUGUSTUS	exon	34840278	34840467	.	-	.	ID=g13333.t1.exon20;Parent=g13333.t1
HiC_scaffold_4	AUGUSTUS	CDS	34840278	34840467	1.0	-	2	ID=g13333.t1.CDS20;Parent=g13333.t1
HiC_scaffold_4	AUGUSTUS	intron	34840468	34845792	1.0	-	.	ID=g13333.t1.intron20;Parent=g13333.t1
HiC_scaffold_4	AUGUSTUS	exon	34845793	34845985	.	-	.	ID=g13333.t1.exon21;Parent=g13333.t1
HiC_scaffold_4	AUGUSTUS	CDS	34845793	34845985	1.0	-	0	ID=g13333.t1.CDS21;Parent=g13333.t1
HiC_scaffold_4	AUGUSTUS	intron	34845986	34846405	1.0	-	.	ID=g13333.t1.intron21;Parent=g13333.t1
HiC_scaffold_4	AUGUSTUS	exon	34846406	34846477	.	-	.	ID=g13333.t1.exon22;Parent=g13333.t1
HiC_scaffold_4	AUGUSTUS	CDS	34846406	34846477	1.0	-	0	ID=g13333.t1.CDS22;Parent=g13333.t1
HiC_scaffold_4	AUGUSTUS	start_codon	34846475	34846477	.	-	0	ID=g13333.t1.start1;Parent=g13333.t1
HiC_scaffold_4	AUGUSTUS	stop_codon	34853196	34853198	.	-	0	ID=g13334.t1.stop1;Parent=g13334.t1
HiC_scaffold_4	AUGUSTUS	exon	34853196	34853248	.	-	.	ID=g13334.t1.exon1;Parent=g13334.t1
HiC_scaffold_4	AUGUSTUS	CDS	34853196	34853248	1.0	-	2	ID=g13334.t1.CDS1;Parent=g13334.t1
HiC_scaffold_4	AUGUSTUS	gene	34853196	34975799	.	-	.	ID=g13334
HiC_scaffold_4	AUGUSTUS	mRNA	34853196	34975799	1.0	-	.	ID=g13334.t1;Parent=g13334;em_target=9668.ENSMPUP00000013205;em_score=993.0;em_evalue=4.4e-302;em_tcov=.;em_OGs=COG1208@1|root,KOG1462@2759|Eukaryota,38BZJ@33154|Opisthokonta,3B9G1@33208|Metazoa,3CVKY@33213|Bilateria,485FA@7711|Chordata,49006@7742|Vertebrata,3JCXR@40674|Mammalia,3ERQ9@33554|Carnivora;em_COG_cat=J;em_desc=Translation initiation factor;em_max_annot_lvl=33208|Metazoa;em_Preferred_name=EIF2B3;em_KEGG_ko=ko:K03241;em_KEGG_Pathway=ko03013,map03013;em_BRITE=ko00000,ko00001,ko03012;em_PFAMs=Hexapep,NTP_transf_3,NTP_transferase;em_GOs=GO:0001666,GO:0002253,GO:0002376,GO:0002429,GO:0002682,GO:0002684,GO:0002757,GO:0002764,GO:0002768,GO:0003674,GO:0003676,GO:0003723,GO:0003743,GO:0005085,GO:0005488,GO:0005515,GO:0005575,GO:0005622,GO:0005623,GO:0005737,GO:0005829,GO:0005851,GO:0006412,GO:0006413,GO:0006518,GO:0006807,GO:0006950,GO:0007154,GO:0007165,GO:0007166,GO:0007275,GO:0007399,GO:0007417,GO:0007420,GO:0008135,GO:0008150,GO:0008152,GO:0009058,GO:0009059,GO:0009266,GO:0009408,GO:0009628,GO:0009719,GO:0009725,GO:0009743,GO:0009746,GO:0009749,GO:0009987,GO:0010001,GO:0010033,GO:0010243,GO:0010467,GO:0014003,GO:0019538,GO:0019899,GO:0021537,GO:0021543,GO:0021761,GO:0021766,GO:0021782,GO:0022008,GO:0023052,GO:0030154,GO:0030900,GO:0032501,GO:0032502,GO:0032991,GO:0033554,GO:0034284,GO:0034641,GO:0034645,GO:0036293,GO:0036294,GO:0042063,GO:0042221,GO:0043043,GO:0043170,GO:0043434,GO:0043603,GO:0043604,GO:0044237,GO:0044238,GO:0044249,GO:0044260,GO:0044267,GO:0044271,GO:0044424,GO:0044444,GO:0044464,GO:0048468,GO:0048513,GO:0048518,GO:0048583,GO:0048584,GO:0048709,GO:0048731,GO:0048856,GO:0048869,GO:0050776,GO:0050778,GO:0050789,GO:0050794,GO:0050851,GO:0050852,GO:0050896,GO:0051020,GO:0051716,GO:0060322,GO:0065007,GO:0065009,GO:0070482,GO:0070887,GO:0071453,GO:0071456,GO:0071704,GO:0097159,GO:0098772,GO:1901363,GO:1901564,GO:1901566,GO:1901576,GO:1901652,GO:1901698,GO:1901700
HiC_scaffold_4	AUGUSTUS	intron	34853249	34866127	1.0	-	.	ID=g13334.t1.intron1;Parent=g13334.t1
HiC_scaffold_4	AUGUSTUS	exon	34866128	34866231	.	-	.	ID=g13334.t1.exon2;Parent=g13334.t1
HiC_scaffold_4	AUGUSTUS	CDS	34866128	34866231	1.0	-	1	ID=g13334.t1.CDS2;Parent=g13334.t1
HiC_scaffold_4	AUGUSTUS	intron	34866232	34880845	1.0	-	.	ID=g13334.t1.intron2;Parent=g13334.t1
HiC_scaffold_4	AUGUSTUS	exon	34880846	34880994	.	-	.	ID=g13334.t1.exon3;Parent=g13334.t1
HiC_scaffold_4	AUGUSTUS	CDS	34880846	34880994	1.0	-	0	ID=g13334.t1.CDS3;Parent=g13334.t1
HiC_scaffold_4	AUGUSTUS	intron	34880995	34881541	1.0	-	.	ID=g13334.t1.intron3;Parent=g13334.t1
HiC_scaffold_4	AUGUSTUS	exon	34881542	34881619	.	-	.	ID=g13334.t1.exon4;Parent=g13334.t1
HiC_scaffold_4	AUGUSTUS	CDS	34881542	34881619	1.0	-	0	ID=g13334.t1.CDS4;Parent=g13334.t1
HiC_scaffold_4	AUGUSTUS	intron	34881620	34884161	1.0	-	.	ID=g13334.t1.intron4;Parent=g13334.t1
HiC_scaffold_4	AUGUSTUS	exon	34884162	34884352	.	-	.	ID=g13334.t1.exon5;Parent=g13334.t1
HiC_scaffold_4	AUGUSTUS	CDS	34884162	34884352	1.0	-	2	ID=g13334.t1.CDS5;Parent=g13334.t1
HiC_scaffold_4	AUGUSTUS	intron	34884353	34885461	1.0	-	.	ID=g13334.t1.intron5;Parent=g13334.t1
HiC_scaffold_4	AUGUSTUS	exon	34885462	34885589	.	-	.	ID=g13334.t1.exon6;Parent=g13334.t1
HiC_scaffold_4	AUGUSTUS	CDS	34885462	34885589	1.0	-	1	ID=g13334.t1.CDS6;Parent=g13334.t1
HiC_scaffold_4	AUGUSTUS	intron	34885590	34897396	1.0	-	.	ID=g13334.t1.intron6;Parent=g13334.t1
HiC_scaffold_4	AUGUSTUS	exon	34897397	34897486	.	-	.	ID=g13334.t1.exon7;Parent=g13334.t1
HiC_scaffold_4	AUGUSTUS	CDS	34897397	34897486	1.0	-	1	ID=g13334.t1.CDS7;Parent=g13334.t1
HiC_scaffold_4	AUGUSTUS	intron	34897487	34924968	1.0	-	.	ID=g13334.t1.intron7;Parent=g13334.t1
HiC_scaffold_4	AUGUSTUS	exon	34924969	34925080	.	-	.	ID=g13334.t1.exon8;Parent=g13334.t1
HiC_scaffold_4	AUGUSTUS	CDS	34924969	34925080	1.0	-	2	ID=g13334.t1.CDS8;Parent=g13334.t1
HiC_scaffold_4	AUGUSTUS	intron	34925081	34939080	1.0	-	.	ID=g13334.t1.intron8;Parent=g13334.t1
HiC_scaffold_4	AUGUSTUS	exon	34939081	34939240	.	-	.	ID=g13334.t1.exon9;Parent=g13334.t1
HiC_scaffold_4	AUGUSTUS	CDS	34939081	34939240	1.0	-	0	ID=g13334.t1.CDS9;Parent=g13334.t1
HiC_scaffold_4	AUGUSTUS	intron	34939241	34971878	1.0	-	.	ID=g13334.t1.intron9;Parent=g13334.t1
HiC_scaffold_4	AUGUSTUS	exon	34971879	34972024	.	-	.	ID=g13334.t1.exon10;Parent=g13334.t1
HiC_scaffold_4	AUGUSTUS	CDS	34971879	34972024	1.0	-	2	ID=g13334.t1.CDS10;Parent=g13334.t1
HiC_scaffold_4	AUGUSTUS	intron	34972025	34975651	1.0	-	.	ID=g13334.t1.intron10;Parent=g13334.t1
HiC_scaffold_4	AUGUSTUS	exon	34975652	34975799	.	-	.	ID=g13334.t1.exon11;Parent=g13334.t1
HiC_scaffold_4	AUGUSTUS	CDS	34975652	34975799	1.0	-	0	ID=g13334.t1.CDS11;Parent=g13334.t1
HiC_scaffold_4	AUGUSTUS	start_codon	34975797	34975799	.	-	0	ID=g13334.t1.start1;Parent=g13334.t1
HiC_scaffold_4	AUGUSTUS	stop_codon	34990257	34990259	.	-	0	ID=g13335.t1.stop1;Parent=g13335.t1
HiC_scaffold_4	AUGUSTUS	exon	34990257	34990341	.	-	.	ID=g13335.t1.exon1;Parent=g13335.t1
HiC_scaffold_4	AUGUSTUS	CDS	34990257	34990341	1.0	-	1	ID=g13335.t1.CDS1;Parent=g13335.t1
HiC_scaffold_4	AUGUSTUS	gene	34990257	34997703	.	-	.	ID=g13335
HiC_scaffold_4	AUGUSTUS	mRNA	34990257	34997703	1.0	-	.	ID=g13335.t1;Parent=g13335;em_target=9668.ENSMPUP00000013191;em_score=1997.9;em_evalue=0.0;em_tcov=.;em_OGs=COG5021@1|root,COG5184@1|root,KOG0939@2759|Eukaryota,KOG1426@2759|Eukaryota,38CJM@33154|Opisthokonta,3BIMG@33208|Metazoa,3D05R@33213|Bilateria,483ZM@7711|Chordata,48ZWX@7742|Vertebrata,3JAD0@40674|Mammalia,3EN1H@33554|Carnivora;em_COG_cat=O;em_desc=E3 ubiquitin protein ligase 3;em_max_annot_lvl=33208|Metazoa;em_PFAMs=ANAPC10,HECT;em_Preferred_name=HECTD3;em_EC=2.3.2.26;em_KEGG_ko=ko:K12233;em_BRITE=ko00000,ko01000,ko04121;em_GOs=GO:0003674,GO:0003824,GO:0004842,GO:0005575,GO:0005622,GO:0005623,GO:0005737,GO:0006464,GO:0006508,GO:0006511,GO:0006807,GO:0008150,GO:0008152,GO:0009056,GO:0009057,GO:0009987,GO:0010498,GO:0016567,GO:0016740,GO:0019538,GO:0019787,GO:0019941,GO:0030163,GO:0032446,GO:0036211,GO:0043161,GO:0043170,GO:0043412,GO:0043632,GO:0044237,GO:0044238,GO:0044248,GO:0044257,GO:0044260,GO:0044265,GO:0044267,GO:0044424,GO:0044444,GO:0044464,GO:0048471,GO:0051603,GO:0061630,GO:0061659,GO:0070647,GO:0071704,GO:0140096,GO:1901564,GO:1901565,GO:1901575
HiC_scaffold_4	AUGUSTUS	intron	34990342	34990511	1.0	-	.	ID=g13335.t1.intron1;Parent=g13335.t1
HiC_scaffold_4	AUGUSTUS	exon	34990512	34990583	.	-	.	ID=g13335.t1.exon2;Parent=g13335.t1
HiC_scaffold_4	AUGUSTUS	CDS	34990512	34990583	1.0	-	1	ID=g13335.t1.CDS2;Parent=g13335.t1
HiC_scaffold_4	AUGUSTUS	intron	34990584	34990684	1.0	-	.	ID=g13335.t1.intron2;Parent=g13335.t1
HiC_scaffold_4	AUGUSTUS	exon	34990685	34990766	.	-	.	ID=g13335.t1.exon3;Parent=g13335.t1
HiC_scaffold_4	AUGUSTUS	CDS	34990685	34990766	1.0	-	2	ID=g13335.t1.CDS3;Parent=g13335.t1
HiC_scaffold_4	AUGUSTUS	intron	34990767	34990889	1.0	-	.	ID=g13335.t1.intron3;Parent=g13335.t1
HiC_scaffold_4	AUGUSTUS	exon	34990890	34990964	.	-	.	ID=g13335.t1.exon4;Parent=g13335.t1
HiC_scaffold_4	AUGUSTUS	CDS	34990890	34990964	1.0	-	2	ID=g13335.t1.CDS4;Parent=g13335.t1
HiC_scaffold_4	AUGUSTUS	intron	34990965	34991053	1.0	-	.	ID=g13335.t1.intron4;Parent=g13335.t1
HiC_scaffold_4	AUGUSTUS	exon	34991054	34991183	.	-	.	ID=g13335.t1.exon5;Parent=g13335.t1
HiC_scaffold_4	AUGUSTUS	CDS	34991054	34991183	1.0	-	0	ID=g13335.t1.CDS5;Parent=g13335.t1
HiC_scaffold_4	AUGUSTUS	intron	34991184	34991458	1.0	-	.	ID=g13335.t1.intron5;Parent=g13335.t1
HiC_scaffold_4	AUGUSTUS	exon	34991459	34991665	.	-	.	ID=g13335.t1.exon6;Parent=g13335.t1
HiC_scaffold_4	AUGUSTUS	CDS	34991459	34991665	1.0	-	0	ID=g13335.t1.CDS6;Parent=g13335.t1
HiC_scaffold_4	AUGUSTUS	intron	34991666	34992649	1.0	-	.	ID=g13335.t1.intron6;Parent=g13335.t1
HiC_scaffold_4	AUGUSTUS	exon	34992650	34992739	.	-	.	ID=g13335.t1.exon7;Parent=g13335.t1
HiC_scaffold_4	AUGUSTUS	CDS	34992650	34992739	1.0	-	0	ID=g13335.t1.CDS7;Parent=g13335.t1
HiC_scaffold_4	AUGUSTUS	intron	34992740	34992850	1.0	-	.	ID=g13335.t1.intron7;Parent=g13335.t1
HiC_scaffold_4	AUGUSTUS	exon	34992851	34992970	.	-	.	ID=g13335.t1.exon8;Parent=g13335.t1
HiC_scaffold_4	AUGUSTUS	CDS	34992851	34992970	1.0	-	0	ID=g13335.t1.CDS8;Parent=g13335.t1
HiC_scaffold_4	AUGUSTUS	intron	34992971	34993232	1.0	-	.	ID=g13335.t1.intron8;Parent=g13335.t1
HiC_scaffold_4	AUGUSTUS	exon	34993233	34993336	.	-	.	ID=g13335.t1.exon9;Parent=g13335.t1
HiC_scaffold_4	AUGUSTUS	CDS	34993233	34993336	1.0	-	2	ID=g13335.t1.CDS9;Parent=g13335.t1
HiC_scaffold_4	AUGUSTUS	intron	34993337	34993495	1.0	-	.	ID=g13335.t1.intron9;Parent=g13335.t1
HiC_scaffold_4	AUGUSTUS	exon	34993496	34993560	.	-	.	ID=g13335.t1.exon10;Parent=g13335.t1
HiC_scaffold_4	AUGUSTUS	CDS	34993496	34993560	1.0	-	1	ID=g13335.t1.CDS10;Parent=g13335.t1
HiC_scaffold_4	AUGUSTUS	intron	34993561	34993726	1.0	-	.	ID=g13335.t1.intron10;Parent=g13335.t1
HiC_scaffold_4	AUGUSTUS	exon	34993727	34993779	.	-	.	ID=g13335.t1.exon11;Parent=g13335.t1
HiC_scaffold_4	AUGUSTUS	CDS	34993727	34993779	1.0	-	0	ID=g13335.t1.CDS11;Parent=g13335.t1
HiC_scaffold_4	AUGUSTUS	intron	34993780	34993924	1.0	-	.	ID=g13335.t1.intron11;Parent=g13335.t1
HiC_scaffold_4	AUGUSTUS	exon	34993925	34994107	.	-	.	ID=g13335.t1.exon12;Parent=g13335.t1
HiC_scaffold_4	AUGUSTUS	CDS	34993925	34994107	1.0	-	0	ID=g13335.t1.CDS12;Parent=g13335.t1
HiC_scaffold_4	AUGUSTUS	intron	34994108	34994770	1.0	-	.	ID=g13335.t1.intron12;Parent=g13335.t1
HiC_scaffold_4	AUGUSTUS	exon	34994771	34994852	.	-	.	ID=g13335.t1.exon13;Parent=g13335.t1
HiC_scaffold_4	AUGUSTUS	CDS	34994771	34994852	1.0	-	1	ID=g13335.t1.CDS13;Parent=g13335.t1
HiC_scaffold_4	AUGUSTUS	intron	34994853	34995070	1.0	-	.	ID=g13335.t1.intron13;Parent=g13335.t1
HiC_scaffold_4	AUGUSTUS	exon	34995071	34995236	.	-	.	ID=g13335.t1.exon14;Parent=g13335.t1
HiC_scaffold_4	AUGUSTUS	CDS	34995071	34995236	1.0	-	2	ID=g13335.t1.CDS14;Parent=g13335.t1
HiC_scaffold_4	AUGUSTUS	intron	34995237	34995647	1.0	-	.	ID=g13335.t1.intron14;Parent=g13335.t1
HiC_scaffold_4	AUGUSTUS	exon	34995648	34995730	.	-	.	ID=g13335.t1.exon15;Parent=g13335.t1
HiC_scaffold_4	AUGUSTUS	CDS	34995648	34995730	1.0	-	1	ID=g13335.t1.CDS15;Parent=g13335.t1
HiC_scaffold_4	AUGUSTUS	intron	34995731	34995877	1.0	-	.	ID=g13335.t1.intron15;Parent=g13335.t1
HiC_scaffold_4	AUGUSTUS	exon	34995878	34995991	.	-	.	ID=g13335.t1.exon16;Parent=g13335.t1
HiC_scaffold_4	AUGUSTUS	CDS	34995878	34995991	1.0	-	1	ID=g13335.t1.CDS16;Parent=g13335.t1
HiC_scaffold_4	AUGUSTUS	intron	34995992	34996076	1.0	-	.	ID=g13335.t1.intron16;Parent=g13335.t1
HiC_scaffold_4	AUGUSTUS	exon	34996077	34996192	.	-	.	ID=g13335.t1.exon17;Parent=g13335.t1
HiC_scaffold_4	AUGUSTUS	CDS	34996077	34996192	1.0	-	0	ID=g13335.t1.CDS17;Parent=g13335.t1
HiC_scaffold_4	AUGUSTUS	intron	34996193	34996431	1.0	-	.	ID=g13335.t1.intron17;Parent=g13335.t1
HiC_scaffold_4	AUGUSTUS	exon	34996432	34996567	.	-	.	ID=g13335.t1.exon18;Parent=g13335.t1
HiC_scaffold_4	AUGUSTUS	CDS	34996432	34996567	1.0	-	1	ID=g13335.t1.CDS18;Parent=g13335.t1
HiC_scaffold_4	AUGUSTUS	intron	34996568	34996646	1.0	-	.	ID=g13335.t1.intron18;Parent=g13335.t1
HiC_scaffold_4	AUGUSTUS	exon	34996647	34996739	.	-	.	ID=g13335.t1.exon19;Parent=g13335.t1
HiC_scaffold_4	AUGUSTUS	CDS	34996647	34996739	1.0	-	1	ID=g13335.t1.CDS19;Parent=g13335.t1
HiC_scaffold_4	AUGUSTUS	intron	34996740	34996991	1.0	-	.	ID=g13335.t1.intron19;Parent=g13335.t1
HiC_scaffold_4	AUGUSTUS	exon	34996992	34997152	.	-	.	ID=g13335.t1.exon20;Parent=g13335.t1
HiC_scaffold_4	AUGUSTUS	CDS	34996992	34997152	1.0	-	0	ID=g13335.t1.CDS20;Parent=g13335.t1
HiC_scaffold_4	AUGUSTUS	intron	34997153	34997334	1.0	-	.	ID=g13335.t1.intron20;Parent=g13335.t1
HiC_scaffold_4	AUGUSTUS	exon	34997335	34997703	.	-	.	ID=g13335.t1.exon21;Parent=g13335.t1
HiC_scaffold_4	AUGUSTUS	CDS	34997335	34997703	1.0	-	0	ID=g13335.t1.CDS21;Parent=g13335.t1
HiC_scaffold_4	AUGUSTUS	start_codon	34997701	34997703	.	-	0	ID=g13335.t1.start1;Parent=g13335.t1
HiC_scaffold_4	gmst	start_codon	34999799	34999801	76.595812	+	0	ID=g13336.t2.start1;Parent=g13336.t2
HiC_scaffold_4	gmst	CDS	34999799	34999806	76.595812	+	0	ID=g13336.t2.CDS1;Parent=g13336.t2
HiC_scaffold_4	gmst	exon	34999799	34999806	76.595812	+	0	ID=g13336.t2.exon1;Parent=g13336.t2
HiC_scaffold_4	AUGUSTUS	gene	34999799	35003245	.	+	.	ID=g13336
HiC_scaffold_4	gmst	mRNA	34999799	35003245	.	+	.	ID=g13336.t2;Parent=g13336;em_target=9668.ENSMPUP00000013181;em_score=809.8;em_evalue=1.2e-246;em_tcov=.;em_OGs=COG0407@1|root,KOG2872@2759|Eukaryota,38DMD@33154|Opisthokonta,3B9C6@33208|Metazoa,3CRC2@33213|Bilateria,48AJK@7711|Chordata,495Z5@7742|Vertebrata,3J5KH@40674|Mammalia,3ETMF@33554|Carnivora;em_COG_cat=H;em_desc=Uroporphyrinogen decarboxylase;em_max_annot_lvl=33208|Metazoa;em_Preferred_name=UROD;em_EC=4.1.1.37;em_KEGG_ko=ko:K01599;em_KEGG_Pathway=ko00860,ko01100,ko01110,map00860,map01100,map01110;em_KEGG_Module=M00121;em_KEGG_Reaction=R03197,R04972;em_KEGG_rclass=RC00872;em_BRITE=ko00000,ko00001,ko00002,ko01000;em_PFAMs=URO-D;em_GOs=GO:0001889,GO:0003674,GO:0003824,GO:0004853,GO:0005488,GO:0005506,GO:0005575,GO:0005622,GO:0005623,GO:0005634,GO:0005654,GO:0005737,GO:0005829,GO:0006082,GO:0006725,GO:0006778,GO:0006779,GO:0006783,GO:0006807,GO:0007275,GO:0008150,GO:0008152,GO:0008198,GO:0009058,GO:0009636,GO:0009719,GO:0009725,GO:0009987,GO:0010033,GO:0010035,GO:0010038,GO:0010039,GO:0010243,GO:0014070,GO:0014075,GO:0016829,GO:0016830,GO:0016831,GO:0018130,GO:0019438,GO:0019752,GO:0031974,GO:0031981,GO:0032355,GO:0032501,GO:0032502,GO:0033013,GO:0033014,GO:0033993,GO:0034641,GO:0042168,GO:0042221,GO:0042440,GO:0042493,GO:0043167,GO:0043169,GO:0043226,GO:0043227,GO:0043229,GO:0043231,GO:0043233,GO:0043436,GO:0044237,GO:0044249,GO:0044271,GO:0044281,GO:0044422,GO:0044424,GO:0044428,GO:0044444,GO:0044446,GO:0044464,GO:0045471,GO:0046148,GO:0046483,GO:0046502,GO:0046677,GO:0046685,GO:0046689,GO:0046872,GO:0046914,GO:0048513,GO:0048731,GO:0048732,GO:0048856,GO:0050896,GO:0051186,GO:0051188,GO:0051597,GO:0051716,GO:0060992,GO:0061008,GO:0070013,GO:0070887,GO:0071243,GO:0071704,GO:0097305,GO:1901360,GO:1901362,GO:1901564,GO:1901566,GO:1901576,GO:1901698,GO:1901700
HiC_scaffold_4	gmst	intron	34999807	35000728	76.595812	+	0	ID=g13336.t2.intron1;Parent=g13336.t2
HiC_scaffold_4	AUGUSTUS	start_codon	35000091	35000093	.	+	0	ID=g13336.t1.start1;Parent=g13336.t1
HiC_scaffold_4	AUGUSTUS	exon	35000091	35000110	.	+	.	ID=g13336.t1.exon1;Parent=g13336.t1
HiC_scaffold_4	AUGUSTUS	CDS	35000091	35000110	1.0	+	0	ID=g13336.t1.CDS1;Parent=g13336.t1
HiC_scaffold_4	AUGUSTUS	mRNA	35000091	35003245	1.0	+	.	ID=g13336.t1;Parent=g13336;em_target=9668.ENSMPUP00000013181;em_score=821.4;em_evalue=3.6e-250;em_tcov=.;em_OGs=COG0407@1|root,KOG2872@2759|Eukaryota,38DMD@33154|Opisthokonta,3B9C6@33208|Metazoa,3CRC2@33213|Bilateria,48AJK@7711|Chordata,495Z5@7742|Vertebrata,3J5KH@40674|Mammalia,3ETMF@33554|Carnivora;em_COG_cat=H;em_desc=Uroporphyrinogen decarboxylase;em_max_annot_lvl=33208|Metazoa;em_Preferred_name=UROD;em_EC=4.1.1.37;em_KEGG_ko=ko:K01599;em_KEGG_Pathway=ko00860,ko01100,ko01110,map00860,map01100,map01110;em_KEGG_Module=M00121;em_KEGG_Reaction=R03197,R04972;em_KEGG_rclass=RC00872;em_BRITE=ko00000,ko00001,ko00002,ko01000;em_PFAMs=URO-D;em_GOs=GO:0001889,GO:0003674,GO:0003824,GO:0004853,GO:0005488,GO:0005506,GO:0005575,GO:0005622,GO:0005623,GO:0005634,GO:0005654,GO:0005737,GO:0005829,GO:0006082,GO:0006725,GO:0006778,GO:0006779,GO:0006783,GO:0006807,GO:0007275,GO:0008150,GO:0008152,GO:0008198,GO:0009058,GO:0009636,GO:0009719,GO:0009725,GO:0009987,GO:0010033,GO:0010035,GO:0010038,GO:0010039,GO:0010243,GO:0014070,GO:0014075,GO:0016829,GO:0016830,GO:0016831,GO:0018130,GO:0019438,GO:0019752,GO:0031974,GO:0031981,GO:0032355,GO:0032501,GO:0032502,GO:0033013,GO:0033014,GO:0033993,GO:0034641,GO:0042168,GO:0042221,GO:0042440,GO:0042493,GO:0043167,GO:0043169,GO:0043226,GO:0043227,GO:0043229,GO:0043231,GO:0043233,GO:0043436,GO:0044237,GO:0044249,GO:0044271,GO:0044281,GO:0044422,GO:0044424,GO:0044428,GO:0044444,GO:0044446,GO:0044464,GO:0045471,GO:0046148,GO:0046483,GO:0046502,GO:0046677,GO:0046685,GO:0046689,GO:0046872,GO:0046914,GO:0048513,GO:0048731,GO:0048732,GO:0048856,GO:0050896,GO:0051186,GO:0051188,GO:0051597,GO:0051716,GO:0060992,GO:0061008,GO:0070013,GO:0070887,GO:0071243,GO:0071704,GO:0097305,GO:1901360,GO:1901362,GO:1901564,GO:1901566,GO:1901576,GO:1901698,GO:1901700
HiC_scaffold_4	AUGUSTUS	intron	35000111	35000728	1.0	+	.	ID=g13336.t1.intron1;Parent=g13336.t1
HiC_scaffold_4	AUGUSTUS	exon	35000729	35000841	.	+	.	ID=g13336.t1.exon2;Parent=g13336.t1
HiC_scaffold_4	AUGUSTUS	CDS	35000729	35000841	1.0	+	1	ID=g13336.t1.CDS2;Parent=g13336.t1
HiC_scaffold_4	gmst	CDS	35000729	35000841	76.595812	+	1	ID=g13336.t2.CDS2;Parent=g13336.t2
HiC_scaffold_4	gmst	exon	35000729	35000841	76.595812	+	1	ID=g13336.t2.exon2;Parent=g13336.t2
HiC_scaffold_4	AUGUSTUS	intron	35000842	35000961	1.0	+	.	ID=g13336.t1.intron2;Parent=g13336.t1
HiC_scaffold_4	gmst	intron	35000842	35000961	76.595812	+	0	ID=g13336.t2.intron2;Parent=g13336.t2
HiC_scaffold_4	AUGUSTUS	exon	35000962	35001041	.	+	.	ID=g13336.t1.exon3;Parent=g13336.t1
HiC_scaffold_4	AUGUSTUS	CDS	35000962	35001041	1.0	+	2	ID=g13336.t1.CDS3;Parent=g13336.t1
HiC_scaffold_4	gmst	CDS	35000962	35001041	76.595812	+	2	ID=g13336.t2.CDS3;Parent=g13336.t2
HiC_scaffold_4	gmst	exon	35000962	35001041	76.595812	+	2	ID=g13336.t2.exon3;Parent=g13336.t2
HiC_scaffold_4	AUGUSTUS	intron	35001042	35001117	1.0	+	.	ID=g13336.t1.intron3;Parent=g13336.t1
HiC_scaffold_4	gmst	intron	35001042	35001117	76.595812	+	0	ID=g13336.t2.intron3;Parent=g13336.t2
HiC_scaffold_4	AUGUSTUS	exon	35001118	35001180	.	+	.	ID=g13336.t1.exon4;Parent=g13336.t1
HiC_scaffold_4	AUGUSTUS	CDS	35001118	35001180	1.0	+	0	ID=g13336.t1.CDS4;Parent=g13336.t1
HiC_scaffold_4	gmst	CDS	35001118	35001180	76.595812	+	0	ID=g13336.t2.CDS4;Parent=g13336.t2
HiC_scaffold_4	gmst	exon	35001118	35001180	76.595812	+	0	ID=g13336.t2.exon4;Parent=g13336.t2
HiC_scaffold_4	AUGUSTUS	intron	35001181	35001394	1.0	+	.	ID=g13336.t1.intron4;Parent=g13336.t1
HiC_scaffold_4	gmst	intron	35001181	35001394	76.595812	+	0	ID=g13336.t2.intron4;Parent=g13336.t2
HiC_scaffold_4	AUGUSTUS	exon	35001395	35001592	.	+	.	ID=g13336.t1.exon5;Parent=g13336.t1
HiC_scaffold_4	AUGUSTUS	CDS	35001395	35001592	1.0	+	0	ID=g13336.t1.CDS5;Parent=g13336.t1
HiC_scaffold_4	gmst	CDS	35001395	35001592	76.595812	+	0	ID=g13336.t2.CDS5;Parent=g13336.t2
HiC_scaffold_4	gmst	exon	35001395	35001592	76.595812	+	0	ID=g13336.t2.exon5;Parent=g13336.t2
HiC_scaffold_4	AUGUSTUS	intron	35001593	35001717	1.0	+	.	ID=g13336.t1.intron5;Parent=g13336.t1
HiC_scaffold_4	gmst	intron	35001593	35001717	76.595812	+	0	ID=g13336.t2.intron5;Parent=g13336.t2
HiC_scaffold_4	AUGUSTUS	exon	35001718	35001879	.	+	.	ID=g13336.t1.exon6;Parent=g13336.t1
HiC_scaffold_4	AUGUSTUS	CDS	35001718	35001879	1.0	+	0	ID=g13336.t1.CDS6;Parent=g13336.t1
HiC_scaffold_4	gmst	CDS	35001718	35001879	76.595812	+	0	ID=g13336.t2.CDS6;Parent=g13336.t2
HiC_scaffold_4	gmst	exon	35001718	35001879	76.595812	+	0	ID=g13336.t2.exon6;Parent=g13336.t2
HiC_scaffold_4	AUGUSTUS	intron	35001880	35002248	1.0	+	.	ID=g13336.t1.intron6;Parent=g13336.t1
HiC_scaffold_4	gmst	intron	35001880	35002248	76.595812	+	0	ID=g13336.t2.intron6;Parent=g13336.t2
HiC_scaffold_4	AUGUSTUS	exon	35002249	35002386	.	+	.	ID=g13336.t1.exon7;Parent=g13336.t1
HiC_scaffold_4	AUGUSTUS	CDS	35002249	35002386	1.0	+	0	ID=g13336.t1.CDS7;Parent=g13336.t1
HiC_scaffold_4	gmst	CDS	35002249	35002386	76.595812	+	0	ID=g13336.t2.CDS7;Parent=g13336.t2
HiC_scaffold_4	gmst	exon	35002249	35002386	76.595812	+	0	ID=g13336.t2.exon7;Parent=g13336.t2
HiC_scaffold_4	AUGUSTUS	intron	35002387	35002535	1.0	+	.	ID=g13336.t1.intron7;Parent=g13336.t1
HiC_scaffold_4	gmst	intron	35002387	35002535	76.595812	+	0	ID=g13336.t2.intron7;Parent=g13336.t2
HiC_scaffold_4	AUGUSTUS	exon	35002536	35002636	.	+	.	ID=g13336.t1.exon8;Parent=g13336.t1
HiC_scaffold_4	AUGUSTUS	CDS	35002536	35002636	1.0	+	0	ID=g13336.t1.CDS8;Parent=g13336.t1
HiC_scaffold_4	gmst	CDS	35002536	35002636	76.595812	+	0	ID=g13336.t2.CDS8;Parent=g13336.t2
HiC_scaffold_4	gmst	exon	35002536	35002636	76.595812	+	0	ID=g13336.t2.exon8;Parent=g13336.t2
HiC_scaffold_4	AUGUSTUS	intron	35002637	35002717	1.0	+	.	ID=g13336.t1.intron8;Parent=g13336.t1
HiC_scaffold_4	gmst	intron	35002637	35002717	76.595812	+	0	ID=g13336.t2.intron8;Parent=g13336.t2
HiC_scaffold_4	AUGUSTUS	exon	35002718	35002784	.	+	.	ID=g13336.t1.exon9;Parent=g13336.t1
HiC_scaffold_4	AUGUSTUS	CDS	35002718	35002784	1.0	+	1	ID=g13336.t1.CDS9;Parent=g13336.t1
HiC_scaffold_4	gmst	CDS	35002718	35002784	76.595812	+	1	ID=g13336.t2.CDS9;Parent=g13336.t2
HiC_scaffold_4	gmst	exon	35002718	35002784	76.595812	+	1	ID=g13336.t2.exon9;Parent=g13336.t2
HiC_scaffold_4	AUGUSTUS	intron	35002785	35003083	1.0	+	.	ID=g13336.t1.intron9;Parent=g13336.t1
HiC_scaffold_4	gmst	intron	35002785	35003083	76.595812	+	0	ID=g13336.t2.intron9;Parent=g13336.t2
HiC_scaffold_4	AUGUSTUS	exon	35003084	35003245	.	+	.	ID=g13336.t1.exon10;Parent=g13336.t1
HiC_scaffold_4	AUGUSTUS	CDS	35003084	35003245	1.0	+	0	ID=g13336.t1.CDS10;Parent=g13336.t1
HiC_scaffold_4	gmst	CDS	35003084	35003245	76.595812	+	0	ID=g13336.t2.CDS10;Parent=g13336.t2
HiC_scaffold_4	gmst	exon	35003084	35003245	76.595812	+	0	ID=g13336.t2.exon10;Parent=g13336.t2
HiC_scaffold_4	AUGUSTUS	stop_codon	35003243	35003245	.	+	0	ID=g13336.t1.stop1;Parent=g13336.t1
HiC_scaffold_4	gmst	stop_codon	35003243	35003245	76.595812	+	0	ID=g13336.t2.stop1;Parent=g13336.t2
HiC_scaffold_4	AUGUSTUS	stop_codon	35006190	35006192	.	-	0	ID=g13337.t1.stop1;Parent=g13337.t1
HiC_scaffold_4	AUGUSTUS	stop_codon	35006190	35006192	.	-	0	ID=g13337.t2.stop1;Parent=g13337.t2
HiC_scaffold_4	GeneMark.hmm3	stop_codon	35006190	35006192	.	-	0	ID=g13337.t3.stop1;Parent=g13337.t3
HiC_scaffold_4	AUGUSTUS	exon	35006190	35007052	.	-	.	ID=g13337.t1.exon1;Parent=g13337.t1
HiC_scaffold_4	AUGUSTUS	exon	35006190	35007052	.	-	.	ID=g13337.t2.exon1;Parent=g13337.t2
HiC_scaffold_4	GeneMark.hmm3	CDS	35006190	35007052	.	-	2	ID=g13337.t3.CDS1;Parent=g13337.t3
HiC_scaffold_4	GeneMark.hmm3	exon	35006190	35007052	.	-	2	ID=g13337.t3.exon1;Parent=g13337.t3
HiC_scaffold_4	AUGUSTUS	CDS	35006190	35007052	1.0	-	2	ID=g13337.t1.CDS1;Parent=g13337.t1
HiC_scaffold_4	AUGUSTUS	CDS	35006190	35007052	1.0	-	2	ID=g13337.t2.CDS1;Parent=g13337.t2
HiC_scaffold_4	AUGUSTUS	mRNA	35006190	35071128	0.8	-	.	ID=g13337.t1;Parent=g13337;em_target=9733.XP_004266751.1;em_score=2265.6;em_evalue=0.0;em_tcov=.;em_OGs=KOG3615@1|root,KOG3615@2759|Eukaryota,38CWB@33154|Opisthokonta,3B9CC@33208|Metazoa,3CUU3@33213|Bilateria,4835D@7711|Chordata,48VW1@7742|Vertebrata,3J332@40674|Mammalia,4J9EV@91561|Cetartiodactyla;em_COG_cat=S;em_desc=Zinc finger SWIM domain-containing protein 5;em_max_annot_lvl=33208|Metazoa;em_Preferred_name=ZSWIM5;em_GOs=;em_PFAMs=
HiC_scaffold_4	AUGUSTUS	mRNA	35006190	35087721	.	-	.	ID=g13337.t2;Parent=g13337;em_target=9612.ENSCAFP00000032572;em_score=2257.7;em_evalue=0.0;em_tcov=.;em_OGs=KOG3615@1|root,KOG3615@2759|Eukaryota,38CWB@33154|Opisthokonta,3B9CC@33208|Metazoa,3CUU3@33213|Bilateria,4835D@7711|Chordata,48VW1@7742|Vertebrata,3J332@40674|Mammalia,3ERW5@33554|Carnivora;em_COG_cat=S;em_desc=zinc finger;em_max_annot_lvl=33208|Metazoa;em_Preferred_name=ZSWIM5;em_GOs=;em_PFAMs=
HiC_scaffold_4	AUGUSTUS	gene	35006190	35096166	.	-	.	ID=g13337
HiC_scaffold_4	GeneMark.hmm3	mRNA	35006190	35096166	.	-	.	ID=g13337.t3;Parent=g13337;em_target=9612.ENSCAFP00000032572;em_score=2257.1;em_evalue=0.0;em_tcov=.;em_OGs=KOG3615@1|root,KOG3615@2759|Eukaryota,38CWB@33154|Opisthokonta,3B9CC@33208|Metazoa,3CUU3@33213|Bilateria,4835D@7711|Chordata,48VW1@7742|Vertebrata,3J332@40674|Mammalia,3ERW5@33554|Carnivora;em_COG_cat=S;em_desc=zinc finger;em_max_annot_lvl=33208|Metazoa;em_Preferred_name=ZSWIM5;em_GOs=;em_PFAMs=
HiC_scaffold_4	GeneMark.hmm3	intron	35007053	35007767	.	-	1	ID=g13337.t3.intron1;Parent=g13337.t3
HiC_scaffold_4	AUGUSTUS	intron	35007053	35007767	1.0	-	.	ID=g13337.t1.intron1;Parent=g13337.t1
HiC_scaffold_4	AUGUSTUS	intron	35007053	35007767	1.0	-	.	ID=g13337.t2.intron1;Parent=g13337.t2
HiC_scaffold_4	AUGUSTUS	exon	35007768	35007849	.	-	.	ID=g13337.t1.exon2;Parent=g13337.t1
HiC_scaffold_4	AUGUSTUS	exon	35007768	35007849	.	-	.	ID=g13337.t2.exon2;Parent=g13337.t2
HiC_scaffold_4	GeneMark.hmm3	CDS	35007768	35007849	.	-	0	ID=g13337.t3.CDS2;Parent=g13337.t3
HiC_scaffold_4	GeneMark.hmm3	exon	35007768	35007849	.	-	0	ID=g13337.t3.exon2;Parent=g13337.t3
HiC_scaffold_4	AUGUSTUS	CDS	35007768	35007849	1.0	-	0	ID=g13337.t1.CDS2;Parent=g13337.t1
HiC_scaffold_4	AUGUSTUS	CDS	35007768	35007849	1.0	-	0	ID=g13337.t2.CDS2;Parent=g13337.t2
HiC_scaffold_4	GeneMark.hmm3	intron	35007850	35008344	.	-	0	ID=g13337.t3.intron2;Parent=g13337.t3
HiC_scaffold_4	AUGUSTUS	intron	35007850	35008344	1.0	-	.	ID=g13337.t1.intron2;Parent=g13337.t1
HiC_scaffold_4	AUGUSTUS	intron	35007850	35008344	1.0	-	.	ID=g13337.t2.intron2;Parent=g13337.t2
HiC_scaffold_4	AUGUSTUS	exon	35008345	35008508	.	-	.	ID=g13337.t1.exon3;Parent=g13337.t1
HiC_scaffold_4	AUGUSTUS	exon	35008345	35008508	.	-	.	ID=g13337.t2.exon3;Parent=g13337.t2
HiC_scaffold_4	GeneMark.hmm3	CDS	35008345	35008508	.	-	2	ID=g13337.t3.CDS3;Parent=g13337.t3
HiC_scaffold_4	GeneMark.hmm3	exon	35008345	35008508	.	-	2	ID=g13337.t3.exon3;Parent=g13337.t3
HiC_scaffold_4	AUGUSTUS	CDS	35008345	35008508	1.0	-	2	ID=g13337.t1.CDS3;Parent=g13337.t1
HiC_scaffold_4	AUGUSTUS	CDS	35008345	35008508	1.0	-	2	ID=g13337.t2.CDS3;Parent=g13337.t2
HiC_scaffold_4	GeneMark.hmm3	intron	35008509	35026982	.	-	1	ID=g13337.t3.intron3;Parent=g13337.t3
HiC_scaffold_4	AUGUSTUS	intron	35008509	35026982	1.0	-	.	ID=g13337.t1.intron3;Parent=g13337.t1
HiC_scaffold_4	AUGUSTUS	intron	35008509	35026982	1.0	-	.	ID=g13337.t2.intron3;Parent=g13337.t2
HiC_scaffold_4	AUGUSTUS	exon	35026983	35027140	.	-	.	ID=g13337.t1.exon4;Parent=g13337.t1
HiC_scaffold_4	AUGUSTUS	exon	35026983	35027140	.	-	.	ID=g13337.t2.exon4;Parent=g13337.t2
HiC_scaffold_4	GeneMark.hmm3	CDS	35026983	35027140	.	-	1	ID=g13337.t3.CDS4;Parent=g13337.t3
HiC_scaffold_4	GeneMark.hmm3	exon	35026983	35027140	.	-	1	ID=g13337.t3.exon4;Parent=g13337.t3
HiC_scaffold_4	AUGUSTUS	CDS	35026983	35027140	1.0	-	1	ID=g13337.t1.CDS4;Parent=g13337.t1
HiC_scaffold_4	AUGUSTUS	CDS	35026983	35027140	1.0	-	1	ID=g13337.t2.CDS4;Parent=g13337.t2
HiC_scaffold_4	GeneMark.hmm3	intron	35027141	35028118	.	-	2	ID=g13337.t3.intron4;Parent=g13337.t3
HiC_scaffold_4	AUGUSTUS	intron	35027141	35028118	1.0	-	.	ID=g13337.t1.intron4;Parent=g13337.t1
HiC_scaffold_4	AUGUSTUS	intron	35027141	35028118	1.0	-	.	ID=g13337.t2.intron4;Parent=g13337.t2
HiC_scaffold_4	AUGUSTUS	exon	35028119	35028254	.	-	.	ID=g13337.t1.exon5;Parent=g13337.t1
HiC_scaffold_4	AUGUSTUS	exon	35028119	35028254	.	-	.	ID=g13337.t2.exon5;Parent=g13337.t2
HiC_scaffold_4	GeneMark.hmm3	CDS	35028119	35028254	.	-	2	ID=g13337.t3.CDS5;Parent=g13337.t3
HiC_scaffold_4	GeneMark.hmm3	exon	35028119	35028254	.	-	2	ID=g13337.t3.exon5;Parent=g13337.t3
HiC_scaffold_4	AUGUSTUS	CDS	35028119	35028254	1.0	-	2	ID=g13337.t1.CDS5;Parent=g13337.t1
HiC_scaffold_4	AUGUSTUS	CDS	35028119	35028254	1.0	-	2	ID=g13337.t2.CDS5;Parent=g13337.t2
HiC_scaffold_4	GeneMark.hmm3	intron	35028255	35028465	.	-	1	ID=g13337.t3.intron5;Parent=g13337.t3
HiC_scaffold_4	AUGUSTUS	intron	35028255	35028465	1.0	-	.	ID=g13337.t1.intron5;Parent=g13337.t1
HiC_scaffold_4	AUGUSTUS	intron	35028255	35028465	1.0	-	.	ID=g13337.t2.intron5;Parent=g13337.t2
HiC_scaffold_4	AUGUSTUS	exon	35028466	35028726	.	-	.	ID=g13337.t1.exon6;Parent=g13337.t1
HiC_scaffold_4	AUGUSTUS	exon	35028466	35028726	.	-	.	ID=g13337.t2.exon6;Parent=g13337.t2
HiC_scaffold_4	GeneMark.hmm3	CDS	35028466	35028726	.	-	2	ID=g13337.t3.CDS6;Parent=g13337.t3
HiC_scaffold_4	GeneMark.hmm3	exon	35028466	35028726	.	-	2	ID=g13337.t3.exon6;Parent=g13337.t3
HiC_scaffold_4	AUGUSTUS	CDS	35028466	35028726	1.0	-	2	ID=g13337.t1.CDS6;Parent=g13337.t1
HiC_scaffold_4	AUGUSTUS	CDS	35028466	35028726	1.0	-	2	ID=g13337.t2.CDS6;Parent=g13337.t2
HiC_scaffold_4	GeneMark.hmm3	intron	35028727	35030170	.	-	1	ID=g13337.t3.intron6;Parent=g13337.t3
HiC_scaffold_4	AUGUSTUS	intron	35028727	35030170	1.0	-	.	ID=g13337.t1.intron6;Parent=g13337.t1
HiC_scaffold_4	AUGUSTUS	intron	35028727	35030170	1.0	-	.	ID=g13337.t2.intron6;Parent=g13337.t2
HiC_scaffold_4	AUGUSTUS	exon	35030171	35030308	.	-	.	ID=g13337.t1.exon7;Parent=g13337.t1
HiC_scaffold_4	AUGUSTUS	exon	35030171	35030308	.	-	.	ID=g13337.t2.exon7;Parent=g13337.t2
HiC_scaffold_4	GeneMark.hmm3	CDS	35030171	35030308	.	-	2	ID=g13337.t3.CDS7;Parent=g13337.t3
HiC_scaffold_4	GeneMark.hmm3	exon	35030171	35030308	.	-	2	ID=g13337.t3.exon7;Parent=g13337.t3
HiC_scaffold_4	AUGUSTUS	CDS	35030171	35030308	1.0	-	2	ID=g13337.t1.CDS7;Parent=g13337.t1
HiC_scaffold_4	AUGUSTUS	CDS	35030171	35030308	1.0	-	2	ID=g13337.t2.CDS7;Parent=g13337.t2
HiC_scaffold_4	GeneMark.hmm3	intron	35030309	35030742	.	-	1	ID=g13337.t3.intron7;Parent=g13337.t3
HiC_scaffold_4	AUGUSTUS	intron	35030309	35030742	1.0	-	.	ID=g13337.t1.intron7;Parent=g13337.t1
HiC_scaffold_4	AUGUSTUS	intron	35030309	35030742	1.0	-	.	ID=g13337.t2.intron7;Parent=g13337.t2
HiC_scaffold_4	AUGUSTUS	exon	35030743	35030889	.	-	.	ID=g13337.t1.exon8;Parent=g13337.t1
HiC_scaffold_4	AUGUSTUS	exon	35030743	35030889	.	-	.	ID=g13337.t2.exon8;Parent=g13337.t2
HiC_scaffold_4	GeneMark.hmm3	CDS	35030743	35030889	.	-	2	ID=g13337.t3.CDS8;Parent=g13337.t3
HiC_scaffold_4	GeneMark.hmm3	exon	35030743	35030889	.	-	2	ID=g13337.t3.exon8;Parent=g13337.t3
HiC_scaffold_4	AUGUSTUS	CDS	35030743	35030889	1.0	-	2	ID=g13337.t1.CDS8;Parent=g13337.t1
HiC_scaffold_4	AUGUSTUS	CDS	35030743	35030889	1.0	-	2	ID=g13337.t2.CDS8;Parent=g13337.t2
HiC_scaffold_4	GeneMark.hmm3	intron	35030890	35034210	.	-	1	ID=g13337.t3.intron8;Parent=g13337.t3
HiC_scaffold_4	AUGUSTUS	intron	35030890	35034210	1.0	-	.	ID=g13337.t1.intron8;Parent=g13337.t1
HiC_scaffold_4	AUGUSTUS	intron	35030890	35034210	1.0	-	.	ID=g13337.t2.intron8;Parent=g13337.t2
HiC_scaffold_4	AUGUSTUS	exon	35034211	35034387	.	-	.	ID=g13337.t1.exon9;Parent=g13337.t1
HiC_scaffold_4	AUGUSTUS	exon	35034211	35034387	.	-	.	ID=g13337.t2.exon9;Parent=g13337.t2
HiC_scaffold_4	GeneMark.hmm3	CDS	35034211	35034387	.	-	2	ID=g13337.t3.CDS9;Parent=g13337.t3
HiC_scaffold_4	GeneMark.hmm3	exon	35034211	35034387	.	-	2	ID=g13337.t3.exon9;Parent=g13337.t3
HiC_scaffold_4	AUGUSTUS	CDS	35034211	35034387	1.0	-	2	ID=g13337.t1.CDS9;Parent=g13337.t1
HiC_scaffold_4	AUGUSTUS	CDS	35034211	35034387	1.0	-	2	ID=g13337.t2.CDS9;Parent=g13337.t2
HiC_scaffold_4	GeneMark.hmm3	intron	35034388	35041164	.	-	1	ID=g13337.t3.intron9;Parent=g13337.t3
HiC_scaffold_4	AUGUSTUS	intron	35034388	35041164	1.0	-	.	ID=g13337.t1.intron9;Parent=g13337.t1
HiC_scaffold_4	AUGUSTUS	intron	35034388	35041164	1.0	-	.	ID=g13337.t2.intron9;Parent=g13337.t2
HiC_scaffold_4	AUGUSTUS	exon	35041165	35041344	.	-	.	ID=g13337.t1.exon10;Parent=g13337.t1
HiC_scaffold_4	AUGUSTUS	exon	35041165	35041344	.	-	.	ID=g13337.t2.exon10;Parent=g13337.t2
HiC_scaffold_4	GeneMark.hmm3	CDS	35041165	35041344	.	-	2	ID=g13337.t3.CDS10;Parent=g13337.t3
HiC_scaffold_4	GeneMark.hmm3	exon	35041165	35041344	.	-	2	ID=g13337.t3.exon10;Parent=g13337.t3
HiC_scaffold_4	AUGUSTUS	CDS	35041165	35041344	1.0	-	2	ID=g13337.t1.CDS10;Parent=g13337.t1
HiC_scaffold_4	AUGUSTUS	CDS	35041165	35041344	1.0	-	2	ID=g13337.t2.CDS10;Parent=g13337.t2
HiC_scaffold_4	GeneMark.hmm3	intron	35041345	35060718	.	-	1	ID=g13337.t3.intron10;Parent=g13337.t3
HiC_scaffold_4	AUGUSTUS	intron	35041345	35060718	1.0	-	.	ID=g13337.t1.intron10;Parent=g13337.t1
HiC_scaffold_4	AUGUSTUS	intron	35041345	35060718	1.0	-	.	ID=g13337.t2.intron10;Parent=g13337.t2
HiC_scaffold_4	AUGUSTUS	exon	35060719	35060869	.	-	.	ID=g13337.t1.exon11;Parent=g13337.t1
HiC_scaffold_4	AUGUSTUS	exon	35060719	35060869	.	-	.	ID=g13337.t2.exon11;Parent=g13337.t2
HiC_scaffold_4	GeneMark.hmm3	CDS	35060719	35060869	.	-	0	ID=g13337.t3.CDS11;Parent=g13337.t3
HiC_scaffold_4	GeneMark.hmm3	exon	35060719	35060869	.	-	0	ID=g13337.t3.exon11;Parent=g13337.t3
HiC_scaffold_4	AUGUSTUS	CDS	35060719	35060869	1.0	-	0	ID=g13337.t1.CDS11;Parent=g13337.t1
HiC_scaffold_4	AUGUSTUS	CDS	35060719	35060869	1.0	-	0	ID=g13337.t2.CDS11;Parent=g13337.t2
HiC_scaffold_4	GeneMark.hmm3	intron	35060870	35062112	.	-	0	ID=g13337.t3.intron11;Parent=g13337.t3
HiC_scaffold_4	AUGUSTUS	intron	35060870	35062112	1.0	-	.	ID=g13337.t1.intron11;Parent=g13337.t1
HiC_scaffold_4	AUGUSTUS	intron	35060870	35062112	1.0	-	.	ID=g13337.t2.intron11;Parent=g13337.t2
HiC_scaffold_4	AUGUSTUS	exon	35062113	35062261	.	-	.	ID=g13337.t1.exon12;Parent=g13337.t1
HiC_scaffold_4	AUGUSTUS	exon	35062113	35062261	.	-	.	ID=g13337.t2.exon12;Parent=g13337.t2
HiC_scaffold_4	GeneMark.hmm3	CDS	35062113	35062261	.	-	2	ID=g13337.t3.CDS12;Parent=g13337.t3
HiC_scaffold_4	GeneMark.hmm3	exon	35062113	35062261	.	-	2	ID=g13337.t3.exon12;Parent=g13337.t3
HiC_scaffold_4	AUGUSTUS	CDS	35062113	35062261	1.0	-	2	ID=g13337.t1.CDS12;Parent=g13337.t1
HiC_scaffold_4	AUGUSTUS	CDS	35062113	35062261	1.0	-	2	ID=g13337.t2.CDS12;Parent=g13337.t2
HiC_scaffold_4	GeneMark.hmm3	intron	35062262	35070704	.	-	1	ID=g13337.t3.intron12;Parent=g13337.t3
HiC_scaffold_4	AUGUSTUS	intron	35062262	35070704	1.0	-	.	ID=g13337.t1.intron12;Parent=g13337.t1
HiC_scaffold_4	AUGUSTUS	intron	35062262	35070704	1.0	-	.	ID=g13337.t2.intron12;Parent=g13337.t2
HiC_scaffold_4	AUGUSTUS	exon	35070705	35071061	.	-	.	ID=g13337.t2.exon13;Parent=g13337.t2
HiC_scaffold_4	GeneMark.hmm3	CDS	35070705	35071061	.	-	2	ID=g13337.t3.CDS13;Parent=g13337.t3
HiC_scaffold_4	GeneMark.hmm3	exon	35070705	35071061	.	-	2	ID=g13337.t3.exon13;Parent=g13337.t3
HiC_scaffold_4	AUGUSTUS	CDS	35070705	35071061	0.72	-	2	ID=g13337.t2.CDS13;Parent=g13337.t2
HiC_scaffold_4	AUGUSTUS	exon	35070705	35071128	.	-	.	ID=g13337.t1.exon13;Parent=g13337.t1
HiC_scaffold_4	AUGUSTUS	CDS	35070705	35071128	0.8	-	0	ID=g13337.t1.CDS13;Parent=g13337.t1
HiC_scaffold_4	AUGUSTUS	intron	35071062	35087654	0.58	-	.	ID=g13337.t2.intron13;Parent=g13337.t2
HiC_scaffold_4	GeneMark.hmm3	intron	35071062	35096132	.	-	1	ID=g13337.t3.intron13;Parent=g13337.t3
HiC_scaffold_4	AUGUSTUS	start_codon	35071126	35071128	.	-	0	ID=g13337.t1.start1;Parent=g13337.t1
HiC_scaffold_4	AUGUSTUS	exon	35087655	35087721	.	-	.	ID=g13337.t2.exon14;Parent=g13337.t2
HiC_scaffold_4	AUGUSTUS	CDS	35087655	35087721	0.58	-	0	ID=g13337.t2.CDS14;Parent=g13337.t2
HiC_scaffold_4	AUGUSTUS	start_codon	35087719	35087721	.	-	0	ID=g13337.t2.start1;Parent=g13337.t2
HiC_scaffold_4	GeneMark.hmm3	CDS	35096133	35096166	.	-	0	ID=g13337.t3.CDS14;Parent=g13337.t3
HiC_scaffold_4	GeneMark.hmm3	exon	35096133	35096166	.	-	0	ID=g13337.t3.exon14;Parent=g13337.t3
HiC_scaffold_4	GeneMark.hmm3	start_codon	35096164	35096166	.	-	0	ID=g13337.t3.start1;Parent=g13337.t3
HiC_scaffold_4	GeneMark.hmm3	stop_codon	35192589	35192591	.	-	0	ID=g13338.t1.stop1;Parent=g13338.t1
HiC_scaffold_4	GeneMark.hmm3	gene	35192589	35192903	.	-	.	ID=g13338
HiC_scaffold_4	GeneMark.hmm3	mRNA	35192589	35192903	.	-	.	ID=g13338.t1;Parent=g13338;em_target=482537.XP_008585567.1;em_score=128.5;em_evalue=6.4e-41;em_tcov=.;em_OGs=2D9CC@1|root,2TDVC@2759|Eukaryota,3AT7Y@33154|Opisthokonta,3C3C1@33208|Metazoa,3DCTN@33213|Bilateria,48H35@7711|Chordata,49E1N@7742|Vertebrata,3JIEB@40674|Mammalia,35SQ0@314146|Euarchontoglires;em_COG_cat=S;em_desc=Chromosome 8 open reading frame;em_max_annot_lvl=33208|Metazoa;em_Preferred_name=C8orf44;em_GOs=GO:0005575,GO:0005622,GO:0005623,GO:0005634,GO:0005654,GO:0031974,GO:0031981,GO:0043226,GO:0043227,GO:0043229,GO:0043231,GO:0043233,GO:0044422,GO:0044424,GO:0044428,GO:0044446,GO:0044464,GO:0070013
HiC_scaffold_4	GeneMark.hmm3	CDS	35192589	35192903	.	-	0	ID=g13338.t1.CDS1;Parent=g13338.t1
HiC_scaffold_4	GeneMark.hmm3	exon	35192589	35192903	.	-	0	ID=g13338.t1.exon1;Parent=g13338.t1
HiC_scaffold_4	GeneMark.hmm3	start_codon	35192901	35192903	.	-	0	ID=g13338.t1.start1;Parent=g13338.t1
HiC_scaffold_4	AUGUSTUS	start_codon	35314061	35314063	.	+	0	ID=g13339.t1.start1;Parent=g13339.t1
HiC_scaffold_4	AUGUSTUS	gene	35314061	35315176	.	+	.	ID=g13339
HiC_scaffold_4	AUGUSTUS	exon	35314061	35315176	.	+	.	ID=g13339.t1.exon1;Parent=g13339.t1
HiC_scaffold_4	AUGUSTUS	mRNA	35314061	35315176	1.0	+	.	ID=g13339.t1;Parent=g13339;em_target=9668.ENSMPUP00000018462;em_score=805.5;em_evalue=2e-245;em_tcov=.;em_OGs=COG3185@1|root,KOG0638@2759|Eukaryota,39S1T@33154|Opisthokonta,3BIEU@33208|Metazoa,3CU0E@33213|Bilateria,48ASN@7711|Chordata,4961B@7742|Vertebrata,3J8N4@40674|Mammalia,3EFWH@33554|Carnivora;em_COG_cat=E;em_desc=4-hydroxyphenylpyruvate dioxygenase-like;em_max_annot_lvl=33208|Metazoa;em_Preferred_name=HPDL;em_GOs=;em_PFAMs=Glyoxalase
HiC_scaffold_4	AUGUSTUS	CDS	35314061	35315176	1.0	+	0	ID=g13339.t1.CDS1;Parent=g13339.t1
HiC_scaffold_4	AUGUSTUS	stop_codon	35315174	35315176	.	+	0	ID=g13339.t1.stop1;Parent=g13339.t1
HiC_scaffold_4	AUGUSTUS	stop_codon	35316042	35316044	.	-	0	ID=g13340.t1.stop1;Parent=g13340.t1
HiC_scaffold_4	AUGUSTUS	exon	35316042	35316173	.	-	.	ID=g13340.t1.exon1;Parent=g13340.t1
HiC_scaffold_4	AUGUSTUS	CDS	35316042	35316173	1.0	-	0	ID=g13340.t1.CDS1;Parent=g13340.t1
HiC_scaffold_4	AUGUSTUS	gene	35316042	35320297	.	-	.	ID=g13340
HiC_scaffold_4	AUGUSTUS	mRNA	35316042	35320297	1.0	-	.	ID=g13340.t1;Parent=g13340;em_target=9668.ENSMPUP00000013033;em_score=1108.2;em_evalue=0.0;em_tcov=.;em_OGs=COG1194@1|root,KOG2457@2759|Eukaryota,38HVJ@33154|Opisthokonta,3BJKG@33208|Metazoa,3D1BV@33213|Bilateria,483U1@7711|Chordata,491MB@7742|Vertebrata,3J5IT@40674|Mammalia,3ENF3@33554|Carnivora;em_COG_cat=L;em_desc=DNA glycosylase;em_max_annot_lvl=33208|Metazoa;em_Preferred_name=MUTYH;em_KEGG_ko=ko:K03575;em_KEGG_Pathway=ko03410,map03410;em_BRITE=ko00000,ko00001,ko01000,ko03400;em_PFAMs=EndIII_4Fe-2S,HhH-GPD,NUDIX_4;em_GOs=GO:0000700,GO:0000701,GO:0003674,GO:0003824,GO:0005488,GO:0005575,GO:0005622,GO:0005623,GO:0005634,GO:0005654,GO:0005737,GO:0005739,GO:0006139,GO:0006259,GO:0006281,GO:0006284,GO:0006285,GO:0006298,GO:0006304,GO:0006725,GO:0006807,GO:0006950,GO:0006974,GO:0006979,GO:0008150,GO:0008152,GO:0009987,GO:0016787,GO:0016798,GO:0016799,GO:0019104,GO:0031974,GO:0031981,GO:0032404,GO:0032407,GO:0033554,GO:0034641,GO:0043170,GO:0043226,GO:0043227,GO:0043229,GO:0043231,GO:0043233,GO:0043412,GO:0044237,GO:0044238,GO:0044260,GO:0044422,GO:0044424,GO:0044428,GO:0044444,GO:0044446,GO:0044464,GO:0044877,GO:0045007,GO:0046483,GO:0050896,GO:0051716,GO:0070013,GO:0071704,GO:0090304,GO:0140097,GO:1901360
HiC_scaffold_4	AUGUSTUS	intron	35316174	35316868	1.0	-	.	ID=g13340.t1.intron1;Parent=g13340.t1
HiC_scaffold_4	AUGUSTUS	exon	35316869	35316910	.	-	.	ID=g13340.t1.exon2;Parent=g13340.t1
HiC_scaffold_4	AUGUSTUS	CDS	35316869	35316910	1.0	-	0	ID=g13340.t1.CDS2;Parent=g13340.t1
HiC_scaffold_4	AUGUSTUS	intron	35316911	35317111	1.0	-	.	ID=g13340.t1.intron2;Parent=g13340.t1
HiC_scaffold_4	AUGUSTUS	exon	35317112	35317264	.	-	.	ID=g13340.t1.exon3;Parent=g13340.t1
HiC_scaffold_4	AUGUSTUS	CDS	35317112	35317264	1.0	-	0	ID=g13340.t1.CDS3;Parent=g13340.t1
HiC_scaffold_4	AUGUSTUS	intron	35317265	35317349	1.0	-	.	ID=g13340.t1.intron3;Parent=g13340.t1
HiC_scaffold_4	AUGUSTUS	exon	35317350	35317486	.	-	.	ID=g13340.t1.exon4;Parent=g13340.t1
HiC_scaffold_4	AUGUSTUS	CDS	35317350	35317486	1.0	-	2	ID=g13340.t1.CDS4;Parent=g13340.t1
HiC_scaffold_4	AUGUSTUS	intron	35317487	35317589	1.0	-	.	ID=g13340.t1.intron4;Parent=g13340.t1
HiC_scaffold_4	AUGUSTUS	exon	35317590	35317781	.	-	.	ID=g13340.t1.exon5;Parent=g13340.t1
HiC_scaffold_4	AUGUSTUS	CDS	35317590	35317781	1.0	-	2	ID=g13340.t1.CDS5;Parent=g13340.t1
HiC_scaffold_4	AUGUSTUS	intron	35317782	35317932	1.0	-	.	ID=g13340.t1.intron5;Parent=g13340.t1
HiC_scaffold_4	AUGUSTUS	exon	35317933	35317996	.	-	.	ID=g13340.t1.exon6;Parent=g13340.t1
HiC_scaffold_4	AUGUSTUS	CDS	35317933	35317996	1.0	-	0	ID=g13340.t1.CDS6;Parent=g13340.t1
HiC_scaffold_4	AUGUSTUS	intron	35317997	35318075	1.0	-	.	ID=g13340.t1.intron6;Parent=g13340.t1
HiC_scaffold_4	AUGUSTUS	exon	35318076	35318220	.	-	.	ID=g13340.t1.exon7;Parent=g13340.t1
HiC_scaffold_4	AUGUSTUS	CDS	35318076	35318220	1.0	-	1	ID=g13340.t1.CDS7;Parent=g13340.t1
HiC_scaffold_4	AUGUSTUS	intron	35318221	35318298	1.0	-	.	ID=g13340.t1.intron7;Parent=g13340.t1
HiC_scaffold_4	AUGUSTUS	exon	35318299	35318396	.	-	.	ID=g13340.t1.exon8;Parent=g13340.t1
HiC_scaffold_4	AUGUSTUS	CDS	35318299	35318396	1.0	-	0	ID=g13340.t1.CDS8;Parent=g13340.t1
HiC_scaffold_4	AUGUSTUS	intron	35318397	35318481	1.0	-	.	ID=g13340.t1.intron8;Parent=g13340.t1
HiC_scaffold_4	AUGUSTUS	exon	35318482	35318595	.	-	.	ID=g13340.t1.exon9;Parent=g13340.t1
HiC_scaffold_4	AUGUSTUS	CDS	35318482	35318595	1.0	-	0	ID=g13340.t1.CDS9;Parent=g13340.t1
HiC_scaffold_4	AUGUSTUS	intron	35318596	35318687	1.0	-	.	ID=g13340.t1.intron9;Parent=g13340.t1
HiC_scaffold_4	AUGUSTUS	exon	35318688	35318759	.	-	.	ID=g13340.t1.exon10;Parent=g13340.t1
HiC_scaffold_4	AUGUSTUS	CDS	35318688	35318759	1.0	-	0	ID=g13340.t1.CDS10;Parent=g13340.t1
HiC_scaffold_4	AUGUSTUS	intron	35318760	35318834	1.0	-	.	ID=g13340.t1.intron10;Parent=g13340.t1
HiC_scaffold_4	AUGUSTUS	exon	35318835	35318876	.	-	.	ID=g13340.t1.exon11;Parent=g13340.t1
HiC_scaffold_4	AUGUSTUS	CDS	35318835	35318876	1.0	-	0	ID=g13340.t1.CDS11;Parent=g13340.t1
HiC_scaffold_4	AUGUSTUS	intron	35318877	35319013	1.0	-	.	ID=g13340.t1.intron11;Parent=g13340.t1
HiC_scaffold_4	AUGUSTUS	exon	35319014	35319087	.	-	.	ID=g13340.t1.exon12;Parent=g13340.t1
HiC_scaffold_4	AUGUSTUS	CDS	35319014	35319087	1.0	-	2	ID=g13340.t1.CDS12;Parent=g13340.t1
HiC_scaffold_4	AUGUSTUS	intron	35319088	35319209	1.0	-	.	ID=g13340.t1.intron12;Parent=g13340.t1
HiC_scaffold_4	AUGUSTUS	exon	35319210	35319249	.	-	.	ID=g13340.t1.exon13;Parent=g13340.t1
HiC_scaffold_4	AUGUSTUS	CDS	35319210	35319249	1.0	-	0	ID=g13340.t1.CDS13;Parent=g13340.t1
HiC_scaffold_4	AUGUSTUS	intron	35319250	35319338	1.0	-	.	ID=g13340.t1.intron13;Parent=g13340.t1
HiC_scaffold_4	AUGUSTUS	exon	35319339	35319484	.	-	.	ID=g13340.t1.exon14;Parent=g13340.t1
HiC_scaffold_4	AUGUSTUS	CDS	35319339	35319484	1.0	-	2	ID=g13340.t1.CDS14;Parent=g13340.t1
HiC_scaffold_4	AUGUSTUS	intron	35319485	35320043	1.0	-	.	ID=g13340.t1.intron14;Parent=g13340.t1
HiC_scaffold_4	AUGUSTUS	exon	35320044	35320161	.	-	.	ID=g13340.t1.exon15;Parent=g13340.t1
HiC_scaffold_4	AUGUSTUS	CDS	35320044	35320161	1.0	-	0	ID=g13340.t1.CDS15;Parent=g13340.t1
HiC_scaffold_4	AUGUSTUS	intron	35320162	35320282	1.0	-	.	ID=g13340.t1.intron15;Parent=g13340.t1
HiC_scaffold_4	AUGUSTUS	exon	35320283	35320297	.	-	.	ID=g13340.t1.exon16;Parent=g13340.t1
HiC_scaffold_4	AUGUSTUS	CDS	35320283	35320297	1.0	-	0	ID=g13340.t1.CDS16;Parent=g13340.t1
HiC_scaffold_4	AUGUSTUS	start_codon	35320295	35320297	.	-	0	ID=g13340.t1.start1;Parent=g13340.t1
HiC_scaffold_4	AUGUSTUS	start_codon	35323658	35323660	.	+	0	ID=g13341.t1.start1;Parent=g13341.t1
HiC_scaffold_4	AUGUSTUS	exon	35323658	35323709	.	+	.	ID=g13341.t1.exon1;Parent=g13341.t1
HiC_scaffold_4	AUGUSTUS	CDS	35323658	35323709	1.0	+	0	ID=g13341.t1.CDS1;Parent=g13341.t1
HiC_scaffold_4	AUGUSTUS	gene	35323658	35326918	.	+	.	ID=g13341
HiC_scaffold_4	AUGUSTUS	mRNA	35323658	35326918	0.95	+	.	ID=g13341.t1;Parent=g13341;em_target=9668.ENSMPUP00000013026;em_score=1179.6;em_evalue=0.0;em_tcov=.;em_OGs=KOG1990@1|root,KOG1990@2759|Eukaryota,38CXW@33154|Opisthokonta,3BH5I@33208|Metazoa,3CW3M@33213|Bilateria,487EI@7711|Chordata,494NQ@7742|Vertebrata,3JAEP@40674|Mammalia,3EQHM@33554|Carnivora;em_COG_cat=L;em_desc=Target of EGR1, member 1 (nuclear);em_max_annot_lvl=33208|Metazoa;em_Preferred_name=TOE1;em_KEGG_ko=ko:K13202;em_BRITE=ko00000,ko03041;em_PFAMs=CAF1,zf-CCCH;em_GOs=GO:0000175,GO:0000981,GO:0003674,GO:0003676,GO:0003700,GO:0003723,GO:0003824,GO:0004518,GO:0004527,GO:0004532,GO:0004535,GO:0004540,GO:0005488,GO:0005575,GO:0005622,GO:0005623,GO:0005634,GO:0005654,GO:0005737,GO:0006139,GO:0006355,GO:0006357,GO:0006396,GO:0006725,GO:0006807,GO:0008150,GO:0008152,GO:0008408,GO:0009889,GO:0009987,GO:0010467,GO:0010468,GO:0010556,GO:0015030,GO:0016070,GO:0016073,GO:0016180,GO:0016604,GO:0016787,GO:0016788,GO:0016796,GO:0016896,GO:0017069,GO:0019219,GO:0019222,GO:0031123,GO:0031323,GO:0031326,GO:0031974,GO:0031981,GO:0034470,GO:0034472,GO:0034641,GO:0034660,GO:0043170,GO:0043226,GO:0043227,GO:0043229,GO:0043231,GO:0043233,GO:0043628,GO:0044237,GO:0044238,GO:0044422,GO:0044424,GO:0044428,GO:0044446,GO:0044451,GO:0044464,GO:0046483,GO:0050789,GO:0050794,GO:0051171,GO:0051252,GO:0060255,GO:0065007,GO:0070013,GO:0071704,GO:0080090,GO:0090304,GO:0090305,GO:0090501,GO:0090503,GO:0097159,GO:0140098,GO:0140110,GO:1901360,GO:1901363,GO:1903506,GO:2000112,GO:2001141
HiC_scaffold_4	AUGUSTUS	intron	35323710	35324452	1.0	+	.	ID=g13341.t1.intron1;Parent=g13341.t1
HiC_scaffold_4	AUGUSTUS	exon	35324453	35324601	.	+	.	ID=g13341.t1.exon2;Parent=g13341.t1
HiC_scaffold_4	AUGUSTUS	CDS	35324453	35324601	1.0	+	2	ID=g13341.t1.CDS2;Parent=g13341.t1
HiC_scaffold_4	AUGUSTUS	intron	35324602	35324690	1.0	+	.	ID=g13341.t1.intron2;Parent=g13341.t1
HiC_scaffold_4	AUGUSTUS	exon	35324691	35324731	.	+	.	ID=g13341.t1.exon3;Parent=g13341.t1
HiC_scaffold_4	AUGUSTUS	CDS	35324691	35324731	1.0	+	0	ID=g13341.t1.CDS3;Parent=g13341.t1
HiC_scaffold_4	AUGUSTUS	intron	35324732	35324862	1.0	+	.	ID=g13341.t1.intron3;Parent=g13341.t1
HiC_scaffold_4	AUGUSTUS	exon	35324863	35324959	.	+	.	ID=g13341.t1.exon4;Parent=g13341.t1
HiC_scaffold_4	AUGUSTUS	CDS	35324863	35324959	1.0	+	1	ID=g13341.t1.CDS4;Parent=g13341.t1
HiC_scaffold_4	AUGUSTUS	intron	35324960	35325081	1.0	+	.	ID=g13341.t1.intron4;Parent=g13341.t1
HiC_scaffold_4	AUGUSTUS	exon	35325082	35325240	.	+	.	ID=g13341.t1.exon5;Parent=g13341.t1
HiC_scaffold_4	AUGUSTUS	CDS	35325082	35325240	1.0	+	0	ID=g13341.t1.CDS5;Parent=g13341.t1
HiC_scaffold_4	AUGUSTUS	intron	35325241	35325492	1.0	+	.	ID=g13341.t1.intron5;Parent=g13341.t1
HiC_scaffold_4	AUGUSTUS	exon	35325493	35325752	.	+	.	ID=g13341.t1.exon6;Parent=g13341.t1
HiC_scaffold_4	AUGUSTUS	CDS	35325493	35325752	1.0	+	0	ID=g13341.t1.CDS6;Parent=g13341.t1
HiC_scaffold_4	AUGUSTUS	intron	35325753	35326057	1.0	+	.	ID=g13341.t1.intron6;Parent=g13341.t1
HiC_scaffold_4	AUGUSTUS	exon	35326058	35326217	.	+	.	ID=g13341.t1.exon7;Parent=g13341.t1
HiC_scaffold_4	AUGUSTUS	CDS	35326058	35326217	1.0	+	1	ID=g13341.t1.CDS7;Parent=g13341.t1
HiC_scaffold_4	AUGUSTUS	intron	35326218	35326297	1.0	+	.	ID=g13341.t1.intron7;Parent=g13341.t1
HiC_scaffold_4	AUGUSTUS	exon	35326298	35326918	.	+	.	ID=g13341.t1.exon8;Parent=g13341.t1
HiC_scaffold_4	AUGUSTUS	CDS	35326298	35326918	0.95	+	0	ID=g13341.t1.CDS8;Parent=g13341.t1
HiC_scaffold_4	AUGUSTUS	stop_codon	35326916	35326918	.	+	0	ID=g13341.t1.stop1;Parent=g13341.t1
HiC_scaffold_4	AUGUSTUS	stop_codon	35328045	35328047	.	-	0	ID=g13342.t1.stop1;Parent=g13342.t1
HiC_scaffold_4	GeneMark.hmm3	stop_codon	35328045	35328047	.	-	0	ID=g13342.t2.stop1;Parent=g13342.t2
HiC_scaffold_4	AUGUSTUS	exon	35328045	35328766	.	-	.	ID=g13342.t1.exon1;Parent=g13342.t1
HiC_scaffold_4	GeneMark.hmm3	CDS	35328045	35328766	.	-	2	ID=g13342.t2.CDS1;Parent=g13342.t2
HiC_scaffold_4	GeneMark.hmm3	exon	35328045	35328766	.	-	2	ID=g13342.t2.exon1;Parent=g13342.t2
HiC_scaffold_4	AUGUSTUS	CDS	35328045	35328766	1.0	-	2	ID=g13342.t1.CDS1;Parent=g13342.t1
HiC_scaffold_4	GeneMark.hmm3	mRNA	35328045	35364510	.	-	.	ID=g13342.t2;Parent=g13342;em_target=9668.ENSMPUP00000012987;em_score=1038.9;em_evalue=0.0;em_tcov=.;em_OGs=COG0515@1|root,2QTCP@2759|Eukaryota,38BED@33154|Opisthokonta,3BCNJ@33208|Metazoa,3CX11@33213|Bilateria,4821V@7711|Chordata,497MP@7742|Vertebrata,3JEZW@40674|Mammalia,3ET4S@33554|Carnivora;em_COG_cat=T;em_desc=kinase 2;em_max_annot_lvl=33208|Metazoa;em_Preferred_name=TESK2;em_EC=2.7.12.1;em_KEGG_ko=ko:K08287,ko:K08841,ko:K08842;em_BRITE=ko00000,ko01000,ko01001;em_PFAMs=Pkinase,Pkinase_Tyr;em_GOs=GO:0000003,GO:0001700,GO:0003674,GO:0003824,GO:0004672,GO:0004674,GO:0005575,GO:0005622,GO:0005623,GO:0005634,GO:0005654,GO:0005737,GO:0006464,GO:0006468,GO:0006793,GO:0006796,GO:0006807,GO:0006915,GO:0006996,GO:0007010,GO:0007015,GO:0007044,GO:0007045,GO:0007154,GO:0007155,GO:0007160,GO:0007165,GO:0007275,GO:0007276,GO:0007283,GO:0007399,GO:0008150,GO:0008152,GO:0008219,GO:0009790,GO:0009792,GO:0009966,GO:0009968,GO:0009987,GO:0010453,GO:0010454,GO:0010646,GO:0010648,GO:0010721,GO:0012501,GO:0016043,GO:0016301,GO:0016310,GO:0016604,GO:0016740,GO:0016772,GO:0016773,GO:0019538,GO:0019953,GO:0022008,GO:0022414,GO:0022603,GO:0022607,GO:0022610,GO:0023051,GO:0023052,GO:0023057,GO:0030029,GO:0030036,GO:0030154,GO:0031589,GO:0031974,GO:0031981,GO:0032501,GO:0032502,GO:0032504,GO:0034329,GO:0034330,GO:0034332,GO:0034333,GO:0035556,GO:0036211,GO:0043170,GO:0043226,GO:0043227,GO:0043229,GO:0043231,GO:0043233,GO:0043412,GO:0044085,GO:0044237,GO:0044238,GO:0044260,GO:0044267,GO:0044422,GO:0044424,GO:0044428,GO:0044446,GO:0044451,GO:0044464,GO:0044703,GO:0045177,GO:0045216,GO:0045501,GO:0045595,GO:0045596,GO:0045664,GO:0045665,GO:0045676,GO:0045677,GO:0045873,GO:0046532,GO:0046533,GO:0048041,GO:0048232,GO:0048519,GO:0048523,GO:0048583,GO:0048585,GO:0048609,GO:0048699,GO:0048731,GO:0048856,GO:0048869,GO:0050767,GO:0050768,GO:0050789,GO:0050793,GO:0050794,GO:0050896,GO:0051093,GO:0051239,GO:0051241,GO:0051704,GO:0051716,GO:0051960,GO:0051961,GO:0060284,GO:0065007,GO:0070013,GO:0071704,GO:0071840,GO:0097435,GO:0140096,GO:1901564,GO:2000026,GO:2000027
HiC_scaffold_4	AUGUSTUS	gene	35328045	35432909	.	-	.	ID=g13342
HiC_scaffold_4	AUGUSTUS	mRNA	35328045	35432909	1.0	-	.	ID=g13342.t1;Parent=g13342;em_target=9668.ENSMPUP00000012987;em_score=1307.5;em_evalue=0.0;em_tcov=.;em_OGs=COG0515@1|root,2QTCP@2759|Eukaryota,38BED@33154|Opisthokonta,3BCNJ@33208|Metazoa,3CX11@33213|Bilateria,4821V@7711|Chordata,497MP@7742|Vertebrata,3JEZW@40674|Mammalia,3ET4S@33554|Carnivora;em_COG_cat=T;em_desc=kinase 2;em_max_annot_lvl=33208|Metazoa;em_Preferred_name=TESK2;em_EC=2.7.12.1;em_KEGG_ko=ko:K08287,ko:K08841,ko:K08842;em_BRITE=ko00000,ko01000,ko01001;em_PFAMs=Pkinase,Pkinase_Tyr;em_GOs=GO:0000003,GO:0001700,GO:0003674,GO:0003824,GO:0004672,GO:0004674,GO:0005575,GO:0005622,GO:0005623,GO:0005634,GO:0005654,GO:0005737,GO:0006464,GO:0006468,GO:0006793,GO:0006796,GO:0006807,GO:0006915,GO:0006996,GO:0007010,GO:0007015,GO:0007044,GO:0007045,GO:0007154,GO:0007155,GO:0007160,GO:0007165,GO:0007275,GO:0007276,GO:0007283,GO:0007399,GO:0008150,GO:0008152,GO:0008219,GO:0009790,GO:0009792,GO:0009966,GO:0009968,GO:0009987,GO:0010453,GO:0010454,GO:0010646,GO:0010648,GO:0010721,GO:0012501,GO:0016043,GO:0016301,GO:0016310,GO:0016604,GO:0016740,GO:0016772,GO:0016773,GO:0019538,GO:0019953,GO:0022008,GO:0022414,GO:0022603,GO:0022607,GO:0022610,GO:0023051,GO:0023052,GO:0023057,GO:0030029,GO:0030036,GO:0030154,GO:0031589,GO:0031974,GO:0031981,GO:0032501,GO:0032502,GO:0032504,GO:0034329,GO:0034330,GO:0034332,GO:0034333,GO:0035556,GO:0036211,GO:0043170,GO:0043226,GO:0043227,GO:0043229,GO:0043231,GO:0043233,GO:0043412,GO:0044085,GO:0044237,GO:0044238,GO:0044260,GO:0044267,GO:0044422,GO:0044424,GO:0044428,GO:0044446,GO:0044451,GO:0044464,GO:0044703,GO:0045177,GO:0045216,GO:0045501,GO:0045595,GO:0045596,GO:0045664,GO:0045665,GO:0045676,GO:0045677,GO:0045873,GO:0046532,GO:0046533,GO:0048041,GO:0048232,GO:0048519,GO:0048523,GO:0048583,GO:0048585,GO:0048609,GO:0048699,GO:0048731,GO:0048856,GO:0048869,GO:0050767,GO:0050768,GO:0050789,GO:0050793,GO:0050794,GO:0050896,GO:0051093,GO:0051239,GO:0051241,GO:0051704,GO:0051716,GO:0051960,GO:0051961,GO:0060284,GO:0065007,GO:0070013,GO:0071704,GO:0071840,GO:0097435,GO:0140096,GO:1901564,GO:2000026,GO:2000027
HiC_scaffold_4	GeneMark.hmm3	intron	35328767	35329036	.	-	1	ID=g13342.t2.intron1;Parent=g13342.t2
HiC_scaffold_4	AUGUSTUS	intron	35328767	35329036	1.0	-	.	ID=g13342.t1.intron1;Parent=g13342.t1
HiC_scaffold_4	AUGUSTUS	exon	35329037	35329154	.	-	.	ID=g13342.t1.exon2;Parent=g13342.t1
HiC_scaffold_4	GeneMark.hmm3	CDS	35329037	35329154	.	-	0	ID=g13342.t2.CDS2;Parent=g13342.t2
HiC_scaffold_4	GeneMark.hmm3	exon	35329037	35329154	.	-	0	ID=g13342.t2.exon2;Parent=g13342.t2
HiC_scaffold_4	AUGUSTUS	CDS	35329037	35329154	1.0	-	0	ID=g13342.t1.CDS2;Parent=g13342.t1
HiC_scaffold_4	GeneMark.hmm3	intron	35329155	35329857	.	-	0	ID=g13342.t2.intron2;Parent=g13342.t2
HiC_scaffold_4	AUGUSTUS	intron	35329155	35329857	1.0	-	.	ID=g13342.t1.intron2;Parent=g13342.t1
HiC_scaffold_4	AUGUSTUS	exon	35329858	35329944	.	-	.	ID=g13342.t1.exon3;Parent=g13342.t1
HiC_scaffold_4	GeneMark.hmm3	CDS	35329858	35329944	.	-	0	ID=g13342.t2.CDS3;Parent=g13342.t2
HiC_scaffold_4	GeneMark.hmm3	exon	35329858	35329944	.	-	0	ID=g13342.t2.exon3;Parent=g13342.t2
HiC_scaffold_4	AUGUSTUS	CDS	35329858	35329944	1.0	-	0	ID=g13342.t1.CDS3;Parent=g13342.t1
HiC_scaffold_4	GeneMark.hmm3	intron	35329945	35330142	.	-	0	ID=g13342.t2.intron3;Parent=g13342.t2
HiC_scaffold_4	AUGUSTUS	intron	35329945	35330142	1.0	-	.	ID=g13342.t1.intron3;Parent=g13342.t1
HiC_scaffold_4	AUGUSTUS	exon	35330143	35330226	.	-	.	ID=g13342.t1.exon4;Parent=g13342.t1
HiC_scaffold_4	GeneMark.hmm3	CDS	35330143	35330226	.	-	0	ID=g13342.t2.CDS4;Parent=g13342.t2
HiC_scaffold_4	GeneMark.hmm3	exon	35330143	35330226	.	-	0	ID=g13342.t2.exon4;Parent=g13342.t2
HiC_scaffold_4	AUGUSTUS	CDS	35330143	35330226	1.0	-	0	ID=g13342.t1.CDS4;Parent=g13342.t1
HiC_scaffold_4	GeneMark.hmm3	intron	35330227	35330473	.	-	0	ID=g13342.t2.intron4;Parent=g13342.t2
HiC_scaffold_4	AUGUSTUS	intron	35330227	35330473	1.0	-	.	ID=g13342.t1.intron4;Parent=g13342.t1
HiC_scaffold_4	AUGUSTUS	exon	35330474	35330558	.	-	.	ID=g13342.t1.exon5;Parent=g13342.t1
HiC_scaffold_4	GeneMark.hmm3	CDS	35330474	35330558	.	-	1	ID=g13342.t2.CDS5;Parent=g13342.t2
HiC_scaffold_4	GeneMark.hmm3	exon	35330474	35330558	.	-	1	ID=g13342.t2.exon5;Parent=g13342.t2
HiC_scaffold_4	AUGUSTUS	CDS	35330474	35330558	1.0	-	1	ID=g13342.t1.CDS5;Parent=g13342.t1
HiC_scaffold_4	GeneMark.hmm3	intron	35330559	35330804	.	-	2	ID=g13342.t2.intron5;Parent=g13342.t2
HiC_scaffold_4	AUGUSTUS	intron	35330559	35330804	1.0	-	.	ID=g13342.t1.intron5;Parent=g13342.t1
```
