## Supplementary File SF1 for "Novel chromosome-length genome assemblies of three distinct subspecies of pine marten, sable, and yellow-throated marten (genus *Martes*, family Mustelidae)": mmar.hmmer.mammalia.emapper.decorated.gff (part 106 of 158)

```
HiC_scaffold_4	AUGUSTUS	exon	35330805	35330887	.	-	.	ID=g13342.t1.exon6;Parent=g13342.t1
HiC_scaffold_4	GeneMark.hmm3	CDS	35330805	35330887	.	-	0	ID=g13342.t2.CDS6;Parent=g13342.t2
HiC_scaffold_4	GeneMark.hmm3	exon	35330805	35330887	.	-	0	ID=g13342.t2.exon6;Parent=g13342.t2
HiC_scaffold_4	AUGUSTUS	CDS	35330805	35330887	1.0	-	0	ID=g13342.t1.CDS6;Parent=g13342.t1
HiC_scaffold_4	GeneMark.hmm3	intron	35330888	35336674	.	-	0	ID=g13342.t2.intron6;Parent=g13342.t2
HiC_scaffold_4	AUGUSTUS	intron	35330888	35336674	1.0	-	.	ID=g13342.t1.intron6;Parent=g13342.t1
HiC_scaffold_4	AUGUSTUS	exon	35336675	35336821	.	-	.	ID=g13342.t1.exon7;Parent=g13342.t1
HiC_scaffold_4	GeneMark.hmm3	CDS	35336675	35336821	.	-	0	ID=g13342.t2.CDS7;Parent=g13342.t2
HiC_scaffold_4	GeneMark.hmm3	exon	35336675	35336821	.	-	0	ID=g13342.t2.exon7;Parent=g13342.t2
HiC_scaffold_4	AUGUSTUS	CDS	35336675	35336821	1.0	-	0	ID=g13342.t1.CDS7;Parent=g13342.t1
HiC_scaffold_4	GeneMark.hmm3	intron	35336822	35364465	.	-	0	ID=g13342.t2.intron7;Parent=g13342.t2
HiC_scaffold_4	AUGUSTUS	intron	35336822	35364465	1.0	-	.	ID=g13342.t1.intron7;Parent=g13342.t1
HiC_scaffold_4	GeneMark.hmm3	CDS	35364466	35364510	.	-	0	ID=g13342.t2.CDS8;Parent=g13342.t2
HiC_scaffold_4	GeneMark.hmm3	exon	35364466	35364510	.	-	0	ID=g13342.t2.exon8;Parent=g13342.t2
HiC_scaffold_4	AUGUSTUS	exon	35364466	35364514	.	-	.	ID=g13342.t1.exon8;Parent=g13342.t1
HiC_scaffold_4	AUGUSTUS	CDS	35364466	35364514	1.0	-	1	ID=g13342.t1.CDS8;Parent=g13342.t1
HiC_scaffold_4	GeneMark.hmm3	start_codon	35364508	35364510	.	-	0	ID=g13342.t2.start1;Parent=g13342.t2
HiC_scaffold_4	AUGUSTUS	intron	35364515	35396583	1.0	-	.	ID=g13342.t1.intron8;Parent=g13342.t1
HiC_scaffold_4	AUGUSTUS	exon	35396584	35396705	.	-	.	ID=g13342.t1.exon9;Parent=g13342.t1
HiC_scaffold_4	AUGUSTUS	CDS	35396584	35396705	1.0	-	0	ID=g13342.t1.CDS9;Parent=g13342.t1
HiC_scaffold_4	AUGUSTUS	intron	35396706	35432687	1.0	-	.	ID=g13342.t1.intron9;Parent=g13342.t1
HiC_scaffold_4	AUGUSTUS	exon	35432688	35432909	.	-	.	ID=g13342.t1.exon10;Parent=g13342.t1
HiC_scaffold_4	AUGUSTUS	CDS	35432688	35432909	1.0	-	0	ID=g13342.t1.CDS10;Parent=g13342.t1
HiC_scaffold_4	AUGUSTUS	start_codon	35432907	35432909	.	-	0	ID=g13342.t1.start1;Parent=g13342.t1
HiC_scaffold_4	AUGUSTUS	stop_codon	35472129	35472131	.	-	0	ID=g13343.t1.stop1;Parent=g13343.t1
HiC_scaffold_4	AUGUSTUS	exon	35472129	35472181	.	-	.	ID=g13343.t1.exon1;Parent=g13343.t1
HiC_scaffold_4	AUGUSTUS	CDS	35472129	35472181	1.0	-	2	ID=g13343.t1.CDS1;Parent=g13343.t1
HiC_scaffold_4	AUGUSTUS	gene	35472129	35475143	.	-	.	ID=g13343
HiC_scaffold_4	AUGUSTUS	mRNA	35472129	35475143	1.0	-	.	ID=g13343.t1;Parent=g13343;em_target=9668.ENSMPUP00000012983;em_score=671.9;em_evalue=2.1e-205;em_tcov=.;em_OGs=2B89Q@1|root,2S0RA@2759|Eukaryota,39T7Q@33154|Opisthokonta,3BEYQ@33208|Metazoa,3D4QW@33213|Bilateria,48BMG@7711|Chordata,490BQ@7742|Vertebrata,3JF9E@40674|Mammalia,3EV7R@33554|Carnivora;em_COG_cat=S;em_desc=Coiled-coil domain-containing protein 159-like;em_max_annot_lvl=33208|Metazoa;em_Preferred_name=Ccdc163
HiC_scaffold_4	AUGUSTUS	intron	35472182	35472427	1.0	-	.	ID=g13343.t1.intron1;Parent=g13343.t1
HiC_scaffold_4	AUGUSTUS	exon	35472428	35472561	.	-	.	ID=g13343.t1.exon2;Parent=g13343.t1
HiC_scaffold_4	AUGUSTUS	CDS	35472428	35472561	1.0	-	1	ID=g13343.t1.CDS2;Parent=g13343.t1
HiC_scaffold_4	AUGUSTUS	intron	35472562	35473103	1.0	-	.	ID=g13343.t1.intron2;Parent=g13343.t1
HiC_scaffold_4	AUGUSTUS	exon	35473104	35473204	.	-	.	ID=g13343.t1.exon3;Parent=g13343.t1
HiC_scaffold_4	AUGUSTUS	CDS	35473104	35473204	1.0	-	0	ID=g13343.t1.CDS3;Parent=g13343.t1
HiC_scaffold_4	AUGUSTUS	intron	35473205	35473505	1.0	-	.	ID=g13343.t1.intron3;Parent=g13343.t1
HiC_scaffold_4	AUGUSTUS	exon	35473506	35473573	.	-	.	ID=g13343.t1.exon4;Parent=g13343.t1
HiC_scaffold_4	AUGUSTUS	CDS	35473506	35473573	1.0	-	2	ID=g13343.t1.CDS4;Parent=g13343.t1
HiC_scaffold_4	AUGUSTUS	intron	35473574	35473868	1.0	-	.	ID=g13343.t1.intron4;Parent=g13343.t1
HiC_scaffold_4	AUGUSTUS	exon	35473869	35473936	.	-	.	ID=g13343.t1.exon5;Parent=g13343.t1
HiC_scaffold_4	AUGUSTUS	CDS	35473869	35473936	1.0	-	1	ID=g13343.t1.CDS5;Parent=g13343.t1
HiC_scaffold_4	AUGUSTUS	intron	35473937	35474037	1.0	-	.	ID=g13343.t1.intron5;Parent=g13343.t1
HiC_scaffold_4	AUGUSTUS	exon	35474038	35474224	.	-	.	ID=g13343.t1.exon6;Parent=g13343.t1
HiC_scaffold_4	AUGUSTUS	CDS	35474038	35474224	1.0	-	2	ID=g13343.t1.CDS6;Parent=g13343.t1
HiC_scaffold_4	AUGUSTUS	intron	35474225	35474385	1.0	-	.	ID=g13343.t1.intron6;Parent=g13343.t1
HiC_scaffold_4	AUGUSTUS	exon	35474386	35474467	.	-	.	ID=g13343.t1.exon7;Parent=g13343.t1
HiC_scaffold_4	AUGUSTUS	CDS	35474386	35474467	1.0	-	0	ID=g13343.t1.CDS7;Parent=g13343.t1
HiC_scaffold_4	AUGUSTUS	intron	35474468	35474578	1.0	-	.	ID=g13343.t1.intron7;Parent=g13343.t1
HiC_scaffold_4	AUGUSTUS	exon	35474579	35474766	.	-	.	ID=g13343.t1.exon8;Parent=g13343.t1
HiC_scaffold_4	AUGUSTUS	CDS	35474579	35474766	1.0	-	2	ID=g13343.t1.CDS8;Parent=g13343.t1
HiC_scaffold_4	AUGUSTUS	intron	35474767	35474943	1.0	-	.	ID=g13343.t1.intron8;Parent=g13343.t1
HiC_scaffold_4	AUGUSTUS	exon	35474944	35474977	.	-	.	ID=g13343.t1.exon9;Parent=g13343.t1
HiC_scaffold_4	AUGUSTUS	CDS	35474944	35474977	1.0	-	0	ID=g13343.t1.CDS9;Parent=g13343.t1
HiC_scaffold_4	AUGUSTUS	intron	35474978	35475065	1.0	-	.	ID=g13343.t1.intron9;Parent=g13343.t1
HiC_scaffold_4	AUGUSTUS	exon	35475066	35475143	.	-	.	ID=g13343.t1.exon10;Parent=g13343.t1
HiC_scaffold_4	AUGUSTUS	CDS	35475066	35475143	1.0	-	0	ID=g13343.t1.CDS10;Parent=g13343.t1
HiC_scaffold_4	AUGUSTUS	start_codon	35475141	35475143	.	-	0	ID=g13343.t1.start1;Parent=g13343.t1
HiC_scaffold_4	AUGUSTUS	start_codon	35475820	35475822	.	+	0	ID=g13344.t1.start1;Parent=g13344.t1
HiC_scaffold_4	gmst	start_codon	35475820	35475822	42.657284	+	0	ID=g13344.t2.start1;Parent=g13344.t2
HiC_scaffold_4	AUGUSTUS	exon	35475820	35475900	.	+	.	ID=g13344.t1.exon1;Parent=g13344.t1
HiC_scaffold_4	AUGUSTUS	CDS	35475820	35475900	1.0	+	0	ID=g13344.t1.CDS1;Parent=g13344.t1
HiC_scaffold_4	gmst	CDS	35475820	35475900	42.657284	+	0	ID=g13344.t2.CDS1;Parent=g13344.t2
HiC_scaffold_4	gmst	exon	35475820	35475900	42.657284	+	0	ID=g13344.t2.exon1;Parent=g13344.t2
HiC_scaffold_4	AUGUSTUS	gene	35475820	35479784	.	+	.	ID=g13344
HiC_scaffold_4	gmst	mRNA	35475820	35479784	.	+	.	ID=g13344.t2;Parent=g13344;em_target=9668.ENSMPUP00000012981;em_score=520.8;em_evalue=2.4e-159;em_tcov=.;em_OGs=KOG4552@1|root,KOG4552@2759|Eukaryota,39S0Z@33154|Opisthokonta,3BGVJ@33208|Metazoa,3CUAW@33213|Bilateria,4823J@7711|Chordata,48YXZ@7742|Vertebrata,3JCYY@40674|Mammalia,3EMG0@33554|Carnivora;em_COG_cat=S;em_desc=Methylmalonic aciduria (cobalamin deficiency) cblC type, with homocystinuria;em_max_annot_lvl=33208|Metazoa;em_Preferred_name=MMACHC;em_KEGG_ko=ko:K14618;em_KEGG_Pathway=ko04977,map04977;em_BRITE=ko00000,ko00001;em_PFAMs=MMACHC;em_GOs=GO:0000166,GO:0001501,GO:0003674,GO:0003824,GO:0005488,GO:0005515,GO:0005575,GO:0005622,GO:0005623,GO:0005737,GO:0005829,GO:0006518,GO:0006575,GO:0006725,GO:0006749,GO:0006766,GO:0006767,GO:0006790,GO:0006807,GO:0007275,GO:0008150,GO:0008152,GO:0009058,GO:0009110,GO:0009235,GO:0009236,GO:0009653,GO:0009790,GO:0009792,GO:0009887,GO:0009987,GO:0016491,GO:0016722,GO:0016723,GO:0017144,GO:0018130,GO:0019438,GO:0032451,GO:0032501,GO:0032502,GO:0033013,GO:0033014,GO:0033218,GO:0033787,GO:0034641,GO:0036094,GO:0042277,GO:0042364,GO:0042802,GO:0042803,GO:0043009,GO:0043167,GO:0043168,GO:0043295,GO:0043603,GO:0044237,GO:0044249,GO:0044271,GO:0044281,GO:0044283,GO:0044424,GO:0044444,GO:0044464,GO:0046483,GO:0046983,GO:0048037,GO:0048513,GO:0048562,GO:0048568,GO:0048598,GO:0048701,GO:0048703,GO:0048704,GO:0048705,GO:0048706,GO:0048731,GO:0048856,GO:0050660,GO:0050662,GO:0051186,GO:0051188,GO:0055114,GO:0070988,GO:0071704,GO:0071949,GO:0072341,GO:0097159,GO:1900750,GO:1901265,GO:1901360,GO:1901362,GO:1901363,GO:1901564,GO:1901566,GO:1901576,GO:1901681,GO:1904888
HiC_scaffold_4	AUGUSTUS	mRNA	35475820	35479784	1.0	+	.	ID=g13344.t1;Parent=g13344;em_target=9668.ENSMPUP00000012981;em_score=631.9;em_evalue=5.3e-193;em_tcov=.;em_OGs=KOG4552@1|root,KOG4552@2759|Eukaryota,39S0Z@33154|Opisthokonta,3BGVJ@33208|Metazoa,3CUAW@33213|Bilateria,4823J@7711|Chordata,48YXZ@7742|Vertebrata,3JCYY@40674|Mammalia,3EMG0@33554|Carnivora;em_COG_cat=S;em_desc=Methylmalonic aciduria (cobalamin deficiency) cblC type, with homocystinuria;em_max_annot_lvl=33208|Metazoa;em_Preferred_name=MMACHC;em_KEGG_ko=ko:K14618;em_KEGG_Pathway=ko04977,map04977;em_BRITE=ko00000,ko00001;em_PFAMs=MMACHC;em_GOs=GO:0000166,GO:0001501,GO:0003674,GO:0003824,GO:0005488,GO:0005515,GO:0005575,GO:0005622,GO:0005623,GO:0005737,GO:0005829,GO:0006518,GO:0006575,GO:0006725,GO:0006749,GO:0006766,GO:0006767,GO:0006790,GO:0006807,GO:0007275,GO:0008150,GO:0008152,GO:0009058,GO:0009110,GO:0009235,GO:0009236,GO:0009653,GO:0009790,GO:0009792,GO:0009887,GO:0009987,GO:0016491,GO:0016722,GO:0016723,GO:0017144,GO:0018130,GO:0019438,GO:0032451,GO:0032501,GO:0032502,GO:0033013,GO:0033014,GO:0033218,GO:0033787,GO:0034641,GO:0036094,GO:0042277,GO:0042364,GO:0042802,GO:0042803,GO:0043009,GO:0043167,GO:0043168,GO:0043295,GO:0043603,GO:0044237,GO:0044249,GO:0044271,GO:0044281,GO:0044283,GO:0044424,GO:0044444,GO:0044464,GO:0046483,GO:0046983,GO:0048037,GO:0048513,GO:0048562,GO:0048568,GO:0048598,GO:0048701,GO:0048703,GO:0048704,GO:0048705,GO:0048706,GO:0048731,GO:0048856,GO:0050660,GO:0050662,GO:0051186,GO:0051188,GO:0055114,GO:0070988,GO:0071704,GO:0071949,GO:0072341,GO:0097159,GO:1900750,GO:1901265,GO:1901360,GO:1901362,GO:1901363,GO:1901564,GO:1901566,GO:1901576,GO:1901681,GO:1904888
HiC_scaffold_4	AUGUSTUS	intron	35475901	35477639	1.0	+	.	ID=g13344.t1.intron1;Parent=g13344.t1
HiC_scaffold_4	gmst	intron	35475901	35477639	42.657284	+	0	ID=g13344.t2.intron1;Parent=g13344.t2
HiC_scaffold_4	AUGUSTUS	exon	35477640	35477834	.	+	.	ID=g13344.t1.exon2;Parent=g13344.t1
HiC_scaffold_4	AUGUSTUS	CDS	35477640	35477834	1.0	+	0	ID=g13344.t1.CDS2;Parent=g13344.t1
HiC_scaffold_4	gmst	CDS	35477640	35477834	42.657284	+	0	ID=g13344.t2.CDS2;Parent=g13344.t2
HiC_scaffold_4	gmst	exon	35477640	35477834	42.657284	+	0	ID=g13344.t2.exon2;Parent=g13344.t2
HiC_scaffold_4	AUGUSTUS	intron	35477835	35478698	1.0	+	.	ID=g13344.t1.intron2;Parent=g13344.t1
HiC_scaffold_4	gmst	intron	35477835	35478698	42.657284	+	0	ID=g13344.t2.intron2;Parent=g13344.t2
HiC_scaffold_4	gmst	CDS	35478699	35478740	42.657284	+	0	ID=g13344.t2.CDS3;Parent=g13344.t2
HiC_scaffold_4	gmst	exon	35478699	35478740	42.657284	+	0	ID=g13344.t2.exon3;Parent=g13344.t2
HiC_scaffold_4	AUGUSTUS	exon	35478699	35478851	.	+	.	ID=g13344.t1.exon3;Parent=g13344.t1
HiC_scaffold_4	AUGUSTUS	CDS	35478699	35478851	1.0	+	0	ID=g13344.t1.CDS3;Parent=g13344.t1
HiC_scaffold_4	gmst	intron	35478741	35479364	42.657284	+	0	ID=g13344.t2.intron3;Parent=g13344.t2
HiC_scaffold_4	AUGUSTUS	intron	35478852	35479364	1.0	+	.	ID=g13344.t1.intron3;Parent=g13344.t1
HiC_scaffold_4	AUGUSTUS	exon	35479365	35479784	.	+	.	ID=g13344.t1.exon4;Parent=g13344.t1
HiC_scaffold_4	AUGUSTUS	CDS	35479365	35479784	1.0	+	0	ID=g13344.t1.CDS4;Parent=g13344.t1
HiC_scaffold_4	gmst	CDS	35479365	35479784	42.657284	+	0	ID=g13344.t2.CDS4;Parent=g13344.t2
HiC_scaffold_4	gmst	exon	35479365	35479784	42.657284	+	0	ID=g13344.t2.exon4;Parent=g13344.t2
HiC_scaffold_4	AUGUSTUS	stop_codon	35479782	35479784	.	+	0	ID=g13344.t1.stop1;Parent=g13344.t1
HiC_scaffold_4	gmst	stop_codon	35479782	35479784	42.657284	+	0	ID=g13344.t2.stop1;Parent=g13344.t2
HiC_scaffold_4	AUGUSTUS	stop_codon	35481838	35481840	.	-	0	ID=g13345.t1.stop1;Parent=g13345.t1
HiC_scaffold_4	AUGUSTUS	exon	35481838	35481923	.	-	.	ID=g13345.t1.exon1;Parent=g13345.t1
HiC_scaffold_4	AUGUSTUS	CDS	35481838	35481923	1.0	-	2	ID=g13345.t1.CDS1;Parent=g13345.t1
HiC_scaffold_4	AUGUSTUS	gene	35481838	35492123	.	-	.	ID=g13345
HiC_scaffold_4	AUGUSTUS	mRNA	35481838	35492123	1.0	-	.	ID=g13345.t1;Parent=g13345;em_target=9612.ENSCAFP00000006827;em_score=457.9;em_evalue=2e-140;em_tcov=.;em_OGs=COG0450@1|root,KOG0852@2759|Eukaryota,38B9P@33154|Opisthokonta,3B9IG@33208|Metazoa,3CS1I@33213|Bilateria,480FQ@7711|Chordata,498B2@7742|Vertebrata,3JDI9@40674|Mammalia,3EJV9@33554|Carnivora;em_COG_cat=O;em_desc=C-terminal domain of 1-Cys peroxiredoxin;em_max_annot_lvl=33208|Metazoa;em_Preferred_name=PRDX1;em_GOs=GO:0000122,GO:0000228,GO:0000302,GO:0000303,GO:0000305,GO:0000785,GO:0000790,GO:0000791,GO:0001501,GO:0001775,GO:0001906,GO:0001909,GO:0001932,GO:0002228,GO:0002252,GO:0002262,GO:0002376,GO:0002443,GO:0002449,GO:0003674,GO:0003824,GO:0004601,GO:0005488,GO:0005515,GO:0005575,GO:0005622,GO:0005623,GO:0005634,GO:0005694,GO:0005719,GO:0005730,GO:0005737,GO:0005739,GO:0005759,GO:0005777,GO:0005782,GO:0005829,GO:0006355,GO:0006357,GO:0006801,GO:0006950,GO:0006952,GO:0006955,GO:0006979,GO:0007275,GO:0007568,GO:0008150,GO:0008152,GO:0008283,GO:0008340,GO:0008379,GO:0009056,GO:0009266,GO:0009408,GO:0009628,GO:0009636,GO:0009889,GO:0009890,GO:0009892,GO:0009966,GO:0009987,GO:0010035,GO:0010038,GO:0010259,GO:0010286,GO:0010468,GO:0010556,GO:0010558,GO:0010605,GO:0010629,GO:0010646,GO:0016209,GO:0016491,GO:0016684,GO:0016999,GO:0017001,GO:0017144,GO:0019219,GO:0019220,GO:0019222,GO:0019430,GO:0020037,GO:0023051,GO:0030101,GO:0031323,GO:0031324,GO:0031326,GO:0031327,GO:0031399,GO:0031907,GO:0031974,GO:0031981,GO:0032268,GO:0032501,GO:0032502,GO:0032872,GO:0033554,GO:0034101,GO:0034599,GO:0034614,GO:0042221,GO:0042267,GO:0042325,GO:0042493,GO:0042542,GO:0042579,GO:0042592,GO:0042737,GO:0042743,GO:0042744,GO:0042802,GO:0042803,GO:0043209,GO:0043226,GO:0043227,GO:0043228,GO:0043229,GO:0043231,GO:0043232,GO:0043233,GO:0043408,GO:0044237,GO:0044248,GO:0044422,GO:0044424,GO:0044427,GO:0044428,GO:0044429,GO:0044438,GO:0044439,GO:0044444,GO:0044446,GO:0044454,GO:0044464,GO:0045087,GO:0045321,GO:0045892,GO:0045934,GO:0046649,GO:0046677,GO:0046906,GO:0046983,GO:0048037,GO:0048519,GO:0048523,GO:0048583,GO:0048731,GO:0048856,GO:0048872,GO:0050789,GO:0050794,GO:0050896,GO:0051171,GO:0051172,GO:0051174,GO:0051186,GO:0051187,GO:0051246,GO:0051252,GO:0051253,GO:0051716,GO:0051920,GO:0055114,GO:0060255,GO:0065007,GO:0065008,GO:0070013,GO:0070302,GO:0070887,GO:0071450,GO:0071451,GO:0072593,GO:0080090,GO:0080134,GO:0080135,GO:0097159,GO:0097237,GO:0098754,GO:0098869,GO:1901222,GO:1901363,GO:1901700,GO:1901701,GO:1902531,GO:1902679,GO:1903506,GO:1903507,GO:1990748,GO:2000112,GO:2000113,GO:2001141;em_EC=1.11.1.15;em_KEGG_ko=ko:K03386,ko:K13279;em_KEGG_Pathway=ko04146,ko04214,map04146,map04214;em_BRITE=ko00000,ko00001,ko01000,ko04147;em_PFAMs=1-cysPrx_C,AhpC-TSA
HiC_scaffold_4	AUGUSTUS	intron	35481924	35487527	1.0	-	.	ID=g13345.t1.intron1;Parent=g13345.t1
HiC_scaffold_4	AUGUSTUS	exon	35487528	35487658	.	-	.	ID=g13345.t1.exon2;Parent=g13345.t1
HiC_scaffold_4	AUGUSTUS	CDS	35487528	35487658	1.0	-	1	ID=g13345.t1.CDS2;Parent=g13345.t1
HiC_scaffold_4	AUGUSTUS	intron	35487659	35488411	1.0	-	.	ID=g13345.t1.intron2;Parent=g13345.t1
HiC_scaffold_4	AUGUSTUS	exon	35488412	35488534	.	-	.	ID=g13345.t1.exon3;Parent=g13345.t1
HiC_scaffold_4	AUGUSTUS	CDS	35488412	35488534	1.0	-	1	ID=g13345.t1.CDS3;Parent=g13345.t1
HiC_scaffold_4	AUGUSTUS	intron	35488535	35488902	1.0	-	.	ID=g13345.t1.intron3;Parent=g13345.t1
HiC_scaffold_4	AUGUSTUS	exon	35488903	35489056	.	-	.	ID=g13345.t1.exon4;Parent=g13345.t1
HiC_scaffold_4	AUGUSTUS	CDS	35488903	35489056	1.0	-	2	ID=g13345.t1.CDS4;Parent=g13345.t1
HiC_scaffold_4	AUGUSTUS	intron	35489057	35492017	1.0	-	.	ID=g13345.t1.intron4;Parent=g13345.t1
HiC_scaffold_4	AUGUSTUS	exon	35492018	35492123	.	-	.	ID=g13345.t1.exon5;Parent=g13345.t1
HiC_scaffold_4	AUGUSTUS	CDS	35492018	35492123	1.0	-	0	ID=g13345.t1.CDS5;Parent=g13345.t1
HiC_scaffold_4	AUGUSTUS	start_codon	35492121	35492123	.	-	0	ID=g13345.t1.start1;Parent=g13345.t1
HiC_scaffold_4	AUGUSTUS	start_codon	35541523	35541525	.	+	0	ID=g13346.t1.start1;Parent=g13346.t1
HiC_scaffold_4	AUGUSTUS	exon	35541523	35541606	.	+	.	ID=g13346.t1.exon1;Parent=g13346.t1
HiC_scaffold_4	AUGUSTUS	CDS	35541523	35541606	1.0	+	0	ID=g13346.t1.CDS1;Parent=g13346.t1
HiC_scaffold_4	AUGUSTUS	gene	35541523	35547176	.	+	.	ID=g13346
HiC_scaffold_4	AUGUSTUS	mRNA	35541523	35547176	1.0	+	.	ID=g13346.t1;Parent=g13346;em_target=9668.ENSMPUP00000012976;em_score=742.8;em_evalue=1.8e-226;em_tcov=.;em_OGs=COG0656@1|root,KOG1577@2759|Eukaryota,38HH0@33154|Opisthokonta,3BB8T@33208|Metazoa,3CRNB@33213|Bilateria,484ZH@7711|Chordata,48WQH@7742|Vertebrata,3J4VY@40674|Mammalia,3EQZF@33554|Carnivora;em_COG_cat=S;em_desc=Aldo-keto reductase family 1, member A1;em_max_annot_lvl=33208|Metazoa;em_Preferred_name=AKR1A1;em_GOs=GO:0003674,GO:0003824,GO:0004032,GO:0004033,GO:0005575,GO:0005622,GO:0005623,GO:0005737,GO:0005829,GO:0005886,GO:0005975,GO:0005996,GO:0006006,GO:0006063,GO:0006064,GO:0006081,GO:0006082,GO:0006091,GO:0006732,GO:0006766,GO:0006767,GO:0006790,GO:0006793,GO:0006796,GO:0006807,GO:0007275,GO:0007399,GO:0007417,GO:0007420,GO:0008106,GO:0008150,GO:0008152,GO:0009055,GO:0009056,GO:0009058,GO:0009108,GO:0009110,GO:0009987,GO:0016020,GO:0016051,GO:0016052,GO:0016053,GO:0016054,GO:0016319,GO:0016324,GO:0016491,GO:0016614,GO:0016616,GO:0019318,GO:0019585,GO:0019637,GO:0019640,GO:0019752,GO:0019852,GO:0019853,GO:0022900,GO:0032501,GO:0032502,GO:0032787,GO:0042364,GO:0042839,GO:0042840,GO:0043436,GO:0044237,GO:0044238,GO:0044248,GO:0044249,GO:0044272,GO:0044281,GO:0044282,GO:0044283,GO:0044424,GO:0044425,GO:0044444,GO:0044459,GO:0044464,GO:0045177,GO:0046185,GO:0046364,GO:0046365,GO:0046394,GO:0046395,GO:0047939,GO:0048513,GO:0048731,GO:0048856,GO:0051167,GO:0051186,GO:0051188,GO:0055114,GO:0060322,GO:0071704,GO:0071944,GO:0072329,GO:0090407,GO:0098590,GO:1901135,GO:1901137,GO:1901159,GO:1901564,GO:1901566,GO:1901575,GO:1901576,GO:1901685,GO:1901687;em_EC=1.1.1.2,1.1.1.21,2.1.1.215,2.1.1.216;em_KEGG_ko=ko:K00002,ko:K00011,ko:K00555;em_KEGG_Pathway=ko00010,ko00040,ko00051,ko00052,ko00561,ko00790,ko00930,ko01100,ko01110,ko01120,ko01130,ko01220,map00010,map00040,map00051,map00052,map00561,map00790,map00930,map01100,map01110,map01120,map01130,map01220;em_KEGG_Module=M00014;em_KEGG_Reaction=R00746,R01036,R01041,R01093,R01095,R01431,R01481,R01758,R01759,R01787,R02531,R02577,R04285,R05231,R11764;em_KEGG_rclass=RC00087,RC00088,RC00099,RC00108,RC00133,RC00205,RC00670;em_BRITE=ko00000,ko00001,ko00002,ko01000,ko03016,ko04147;em_PFAMs=Aldo_ket_red
HiC_scaffold_4	AUGUSTUS	intron	35541607	35543395	1.0	+	.	ID=g13346.t1.intron1;Parent=g13346.t1
HiC_scaffold_4	AUGUSTUS	exon	35543396	35543515	.	+	.	ID=g13346.t1.exon2;Parent=g13346.t1
HiC_scaffold_4	AUGUSTUS	CDS	35543396	35543515	1.0	+	0	ID=g13346.t1.CDS2;Parent=g13346.t1
HiC_scaffold_4	AUGUSTUS	intron	35543516	35543673	1.0	+	.	ID=g13346.t1.intron2;Parent=g13346.t1
HiC_scaffold_4	AUGUSTUS	exon	35543674	35543825	.	+	.	ID=g13346.t1.exon3;Parent=g13346.t1
HiC_scaffold_4	AUGUSTUS	CDS	35543674	35543825	1.0	+	0	ID=g13346.t1.CDS3;Parent=g13346.t1
HiC_scaffold_4	AUGUSTUS	intron	35543826	35544455	1.0	+	.	ID=g13346.t1.intron3;Parent=g13346.t1
HiC_scaffold_4	AUGUSTUS	exon	35544456	35544651	.	+	.	ID=g13346.t1.exon4;Parent=g13346.t1
HiC_scaffold_4	AUGUSTUS	CDS	35544456	35544651	1.0	+	1	ID=g13346.t1.CDS4;Parent=g13346.t1
HiC_scaffold_4	AUGUSTUS	intron	35544652	35545730	1.0	+	.	ID=g13346.t1.intron4;Parent=g13346.t1
HiC_scaffold_4	AUGUSTUS	exon	35545731	35545930	.	+	.	ID=g13346.t1.exon5;Parent=g13346.t1
HiC_scaffold_4	AUGUSTUS	CDS	35545731	35545930	1.0	+	0	ID=g13346.t1.CDS5;Parent=g13346.t1
HiC_scaffold_4	AUGUSTUS	intron	35545931	35546173	1.0	+	.	ID=g13346.t1.intron5;Parent=g13346.t1
HiC_scaffold_4	AUGUSTUS	exon	35546174	35546246	.	+	.	ID=g13346.t1.exon6;Parent=g13346.t1
HiC_scaffold_4	AUGUSTUS	CDS	35546174	35546246	1.0	+	1	ID=g13346.t1.CDS6;Parent=g13346.t1
HiC_scaffold_4	AUGUSTUS	intron	35546247	35546386	1.0	+	.	ID=g13346.t1.intron6;Parent=g13346.t1
HiC_scaffold_4	AUGUSTUS	exon	35546387	35546473	.	+	.	ID=g13346.t1.exon7;Parent=g13346.t1
HiC_scaffold_4	AUGUSTUS	CDS	35546387	35546473	1.0	+	0	ID=g13346.t1.CDS7;Parent=g13346.t1
HiC_scaffold_4	AUGUSTUS	intron	35546474	35547110	1.0	+	.	ID=g13346.t1.intron7;Parent=g13346.t1
HiC_scaffold_4	AUGUSTUS	exon	35547111	35547176	.	+	.	ID=g13346.t1.exon8;Parent=g13346.t1
HiC_scaffold_4	AUGUSTUS	CDS	35547111	35547176	1.0	+	0	ID=g13346.t1.CDS8;Parent=g13346.t1
HiC_scaffold_4	AUGUSTUS	stop_codon	35547174	35547176	.	+	0	ID=g13346.t1.stop1;Parent=g13346.t1
HiC_scaffold_4	AUGUSTUS	start_codon	35560783	35560785	.	+	0	ID=g13347.t2.start1;Parent=g13347.t2
HiC_scaffold_4	gmst	start_codon	35560783	35560785	159.078484	+	0	ID=g13347.t1.start1;Parent=g13347.t1
HiC_scaffold_4	AUGUSTUS	exon	35560783	35560841	.	+	.	ID=g13347.t2.exon1;Parent=g13347.t2
HiC_scaffold_4	AUGUSTUS	CDS	35560783	35560841	1.0	+	0	ID=g13347.t2.CDS1;Parent=g13347.t2
HiC_scaffold_4	gmst	CDS	35560783	35560841	159.078484	+	0	ID=g13347.t1.CDS1;Parent=g13347.t1
HiC_scaffold_4	gmst	exon	35560783	35560841	159.078484	+	0	ID=g13347.t1.exon1;Parent=g13347.t1
HiC_scaffold_4	gmst	gene	35560783	35600603	.	+	.	ID=g13347
HiC_scaffold_4	gmst	mRNA	35560783	35600603	.	+	.	ID=g13347.t1;Parent=g13347;em_target=9707.XP_004400649.1;em_score=1525.8;em_evalue=0.0;em_tcov=.;em_OGs=KOG4563@1|root,KOG4563@2759|Eukaryota,39SU9@33154|Opisthokonta,3BCZB@33208|Metazoa,3CX4Z@33213|Bilateria,487ZZ@7711|Chordata,494J9@7742|Vertebrata,3J3KE@40674|Mammalia,3ET8F@33554|Carnivora;em_COG_cat=BD;em_desc=Nuclear autoantigenic sperm protein;em_max_annot_lvl=33208|Metazoa;em_Preferred_name=NASP;em_KEGG_ko=ko:K11291;em_BRITE=ko00000,ko03036;em_PFAMs=SHNi-TPR,TPR_12,TPR_8;em_GOs=GO:0000003,GO:0000082,GO:0000228,GO:0000278,GO:0000785,GO:0000790,GO:0001701,GO:0001824,GO:0003006,GO:0003674,GO:0005488,GO:0005515,GO:0005575,GO:0005622,GO:0005623,GO:0005634,GO:0005654,GO:0005694,GO:0005737,GO:0006139,GO:0006259,GO:0006260,GO:0006323,GO:0006325,GO:0006333,GO:0006334,GO:0006335,GO:0006336,GO:0006338,GO:0006725,GO:0006807,GO:0006996,GO:0007049,GO:0007275,GO:0007548,GO:0008150,GO:0008152,GO:0008283,GO:0008406,GO:0008584,GO:0009058,GO:0009059,GO:0009719,GO:0009725,GO:0009790,GO:0009792,GO:0009987,GO:0010033,GO:0014070,GO:0016043,GO:0022402,GO:0022414,GO:0022607,GO:0031497,GO:0031974,GO:0031981,GO:0032501,GO:0032502,GO:0032991,GO:0033574,GO:0033993,GO:0034622,GO:0034641,GO:0034645,GO:0034723,GO:0034724,GO:0034728,GO:0042221,GO:0042393,GO:0043009,GO:0043044,GO:0043170,GO:0043226,GO:0043227,GO:0043228,GO:0043229,GO:0043231,GO:0043232,GO:0043233,GO:0043486,GO:0043933,GO:0044085,GO:0044237,GO:0044238,GO:0044249,GO:0044260,GO:0044422,GO:0044424,GO:0044427,GO:0044428,GO:0044446,GO:0044454,GO:0044464,GO:0044770,GO:0044772,GO:0044843,GO:0044877,GO:0045137,GO:0046483,GO:0046546,GO:0046661,GO:0048513,GO:0048608,GO:0048731,GO:0048856,GO:0050896,GO:0051276,GO:0061458,GO:0065003,GO:0065004,GO:0070013,GO:0071103,GO:0071704,GO:0071824,GO:0071840,GO:0090304,GO:1901360,GO:1901576,GO:1901654,GO:1901700,GO:1903047
HiC_scaffold_4	AUGUSTUS	mRNA	35560783	35600603	.	+	.	ID=g13347.t2;Parent=g13347;em_target=9707.XP_004400649.1;em_score=1490.8;em_evalue=0.0;em_tcov=.;em_OGs=KOG4563@1|root,KOG4563@2759|Eukaryota,39SU9@33154|Opisthokonta,3BCZB@33208|Metazoa,3CX4Z@33213|Bilateria,487ZZ@7711|Chordata,494J9@7742|Vertebrata,3J3KE@40674|Mammalia,3ET8F@33554|Carnivora;em_COG_cat=BD;em_desc=Nuclear autoantigenic sperm protein;em_max_annot_lvl=33208|Metazoa;em_Preferred_name=NASP;em_KEGG_ko=ko:K11291;em_BRITE=ko00000,ko03036;em_PFAMs=SHNi-TPR,TPR_12,TPR_8;em_GOs=GO:0000003,GO:0000082,GO:0000228,GO:0000278,GO:0000785,GO:0000790,GO:0001701,GO:0001824,GO:0003006,GO:0003674,GO:0005488,GO:0005515,GO:0005575,GO:0005622,GO:0005623,GO:0005634,GO:0005654,GO:0005694,GO:0005737,GO:0006139,GO:0006259,GO:0006260,GO:0006323,GO:0006325,GO:0006333,GO:0006334,GO:0006335,GO:0006336,GO:0006338,GO:0006725,GO:0006807,GO:0006996,GO:0007049,GO:0007275,GO:0007548,GO:0008150,GO:0008152,GO:0008283,GO:0008406,GO:0008584,GO:0009058,GO:0009059,GO:0009719,GO:0009725,GO:0009790,GO:0009792,GO:0009987,GO:0010033,GO:0014070,GO:0016043,GO:0022402,GO:0022414,GO:0022607,GO:0031497,GO:0031974,GO:0031981,GO:0032501,GO:0032502,GO:0032991,GO:0033574,GO:0033993,GO:0034622,GO:0034641,GO:0034645,GO:0034723,GO:0034724,GO:0034728,GO:0042221,GO:0042393,GO:0043009,GO:0043044,GO:0043170,GO:0043226,GO:0043227,GO:0043228,GO:0043229,GO:0043231,GO:0043232,GO:0043233,GO:0043486,GO:0043933,GO:0044085,GO:0044237,GO:0044238,GO:0044249,GO:0044260,GO:0044422,GO:0044424,GO:0044427,GO:0044428,GO:0044446,GO:0044454,GO:0044464,GO:0044770,GO:0044772,GO:0044843,GO:0044877,GO:0045137,GO:0046483,GO:0046546,GO:0046661,GO:0048513,GO:0048608,GO:0048731,GO:0048856,GO:0050896,GO:0051276,GO:0061458,GO:0065003,GO:0065004,GO:0070013,GO:0071103,GO:0071704,GO:0071824,GO:0071840,GO:0090304,GO:1901360,GO:1901576,GO:1901654,GO:1901700,GO:1903047
HiC_scaffold_4	AUGUSTUS	intron	35560842	35581360	1.0	+	.	ID=g13347.t2.intron1;Parent=g13347.t2
HiC_scaffold_4	gmst	intron	35560842	35581360	159.078484	+	0	ID=g13347.t1.intron1;Parent=g13347.t1
HiC_scaffold_4	AUGUSTUS	exon	35581361	35581411	.	+	.	ID=g13347.t2.exon2;Parent=g13347.t2
HiC_scaffold_4	AUGUSTUS	CDS	35581361	35581411	1.0	+	1	ID=g13347.t2.CDS2;Parent=g13347.t2
HiC_scaffold_4	gmst	CDS	35581361	35581411	159.078484	+	1	ID=g13347.t1.CDS2;Parent=g13347.t1
HiC_scaffold_4	gmst	exon	35581361	35581411	159.078484	+	1	ID=g13347.t1.exon2;Parent=g13347.t1
HiC_scaffold_4	AUGUSTUS	intron	35581412	35584158	1.0	+	.	ID=g13347.t2.intron2;Parent=g13347.t2
HiC_scaffold_4	gmst	intron	35581412	35584158	159.078484	+	0	ID=g13347.t1.intron2;Parent=g13347.t1
HiC_scaffold_4	AUGUSTUS	exon	35584159	35584269	.	+	.	ID=g13347.t2.exon3;Parent=g13347.t2
HiC_scaffold_4	AUGUSTUS	CDS	35584159	35584269	1.0	+	1	ID=g13347.t2.CDS3;Parent=g13347.t2
HiC_scaffold_4	gmst	CDS	35584159	35584269	159.078484	+	1	ID=g13347.t1.CDS3;Parent=g13347.t1
HiC_scaffold_4	gmst	exon	35584159	35584269	159.078484	+	1	ID=g13347.t1.exon3;Parent=g13347.t1
HiC_scaffold_4	AUGUSTUS	intron	35584270	35588298	1.0	+	.	ID=g13347.t2.intron3;Parent=g13347.t2
HiC_scaffold_4	gmst	intron	35584270	35588298	159.078484	+	0	ID=g13347.t1.intron3;Parent=g13347.t1
HiC_scaffold_4	AUGUSTUS	exon	35588299	35588379	.	+	.	ID=g13347.t2.exon4;Parent=g13347.t2
HiC_scaffold_4	AUGUSTUS	CDS	35588299	35588379	1.0	+	1	ID=g13347.t2.CDS4;Parent=g13347.t2
HiC_scaffold_4	gmst	CDS	35588299	35588379	159.078484	+	1	ID=g13347.t1.CDS4;Parent=g13347.t1
HiC_scaffold_4	gmst	exon	35588299	35588379	159.078484	+	1	ID=g13347.t1.exon4;Parent=g13347.t1
HiC_scaffold_4	AUGUSTUS	intron	35588380	35589542	1.0	+	.	ID=g13347.t2.intron4;Parent=g13347.t2
HiC_scaffold_4	gmst	intron	35588380	35589542	159.078484	+	0	ID=g13347.t1.intron4;Parent=g13347.t1
HiC_scaffold_4	AUGUSTUS	exon	35589543	35589652	.	+	.	ID=g13347.t2.exon5;Parent=g13347.t2
HiC_scaffold_4	AUGUSTUS	CDS	35589543	35589652	0.92	+	1	ID=g13347.t2.CDS5;Parent=g13347.t2
HiC_scaffold_4	gmst	CDS	35589543	35589652	159.078484	+	1	ID=g13347.t1.CDS5;Parent=g13347.t1
HiC_scaffold_4	gmst	exon	35589543	35589652	159.078484	+	1	ID=g13347.t1.exon5;Parent=g13347.t1
HiC_scaffold_4	AUGUSTUS	intron	35589653	35590351	0.92	+	.	ID=g13347.t2.intron5;Parent=g13347.t2
HiC_scaffold_4	gmst	intron	35589653	35590351	159.078484	+	0	ID=g13347.t1.intron5;Parent=g13347.t1
HiC_scaffold_4	gmst	CDS	35590352	35591365	159.078484	+	2	ID=g13347.t1.CDS6;Parent=g13347.t1
HiC_scaffold_4	gmst	exon	35590352	35591365	159.078484	+	2	ID=g13347.t1.exon6;Parent=g13347.t1
HiC_scaffold_4	AUGUSTUS	exon	35590352	35591431	.	+	.	ID=g13347.t2.exon6;Parent=g13347.t2
HiC_scaffold_4	AUGUSTUS	CDS	35590352	35591431	0.81	+	2	ID=g13347.t2.CDS6;Parent=g13347.t2
HiC_scaffold_4	gmst	intron	35591366	35596176	159.078484	+	0	ID=g13347.t1.intron6;Parent=g13347.t1
HiC_scaffold_4	AUGUSTUS	intron	35591432	35596176	0.49	+	.	ID=g13347.t2.intron6;Parent=g13347.t2
HiC_scaffold_4	AUGUSTUS	exon	35596177	35596256	.	+	.	ID=g13347.t2.exon7;Parent=g13347.t2
HiC_scaffold_4	AUGUSTUS	CDS	35596177	35596256	0.59	+	2	ID=g13347.t2.CDS7;Parent=g13347.t2
HiC_scaffold_4	gmst	CDS	35596177	35596256	159.078484	+	2	ID=g13347.t1.CDS7;Parent=g13347.t1
HiC_scaffold_4	gmst	exon	35596177	35596256	159.078484	+	2	ID=g13347.t1.exon7;Parent=g13347.t1
HiC_scaffold_4	AUGUSTUS	intron	35596257	35596657	1.0	+	.	ID=g13347.t2.intron7;Parent=g13347.t2
HiC_scaffold_4	gmst	intron	35596257	35596657	159.078484	+	0	ID=g13347.t1.intron7;Parent=g13347.t1
HiC_scaffold_4	AUGUSTUS	exon	35596658	35596743	.	+	.	ID=g13347.t2.exon8;Parent=g13347.t2
HiC_scaffold_4	AUGUSTUS	CDS	35596658	35596743	1.0	+	0	ID=g13347.t2.CDS8;Parent=g13347.t2
HiC_scaffold_4	gmst	CDS	35596658	35596743	159.078484	+	0	ID=g13347.t1.CDS8;Parent=g13347.t1
HiC_scaffold_4	gmst	exon	35596658	35596743	159.078484	+	0	ID=g13347.t1.exon8;Parent=g13347.t1
HiC_scaffold_4	AUGUSTUS	intron	35596744	35596859	1.0	+	.	ID=g13347.t2.intron8;Parent=g13347.t2
HiC_scaffold_4	gmst	intron	35596744	35596859	159.078484	+	0	ID=g13347.t1.intron8;Parent=g13347.t1
HiC_scaffold_4	AUGUSTUS	exon	35596860	35596933	.	+	.	ID=g13347.t2.exon9;Parent=g13347.t2
HiC_scaffold_4	AUGUSTUS	CDS	35596860	35596933	1.0	+	1	ID=g13347.t2.CDS9;Parent=g13347.t2
HiC_scaffold_4	gmst	CDS	35596860	35596933	159.078484	+	1	ID=g13347.t1.CDS9;Parent=g13347.t1
HiC_scaffold_4	gmst	exon	35596860	35596933	159.078484	+	1	ID=g13347.t1.exon9;Parent=g13347.t1
HiC_scaffold_4	AUGUSTUS	intron	35596934	35597867	1.0	+	.	ID=g13347.t2.intron9;Parent=g13347.t2
HiC_scaffold_4	gmst	intron	35596934	35597867	159.078484	+	0	ID=g13347.t1.intron9;Parent=g13347.t1
HiC_scaffold_4	AUGUSTUS	exon	35597868	35598056	.	+	.	ID=g13347.t2.exon10;Parent=g13347.t2
HiC_scaffold_4	AUGUSTUS	CDS	35597868	35598056	1.0	+	2	ID=g13347.t2.CDS10;Parent=g13347.t2
HiC_scaffold_4	gmst	CDS	35597868	35598056	159.078484	+	2	ID=g13347.t1.CDS10;Parent=g13347.t1
HiC_scaffold_4	gmst	exon	35597868	35598056	159.078484	+	2	ID=g13347.t1.exon10;Parent=g13347.t1
HiC_scaffold_4	AUGUSTUS	intron	35598057	35598173	1.0	+	.	ID=g13347.t2.intron10;Parent=g13347.t2
HiC_scaffold_4	gmst	intron	35598057	35598173	159.078484	+	0	ID=g13347.t1.intron10;Parent=g13347.t1
HiC_scaffold_4	AUGUSTUS	exon	35598174	35598340	.	+	.	ID=g13347.t2.exon11;Parent=g13347.t2
HiC_scaffold_4	AUGUSTUS	CDS	35598174	35598340	1.0	+	2	ID=g13347.t2.CDS11;Parent=g13347.t2
HiC_scaffold_4	gmst	CDS	35598174	35598340	159.078484	+	2	ID=g13347.t1.CDS11;Parent=g13347.t1
HiC_scaffold_4	gmst	exon	35598174	35598340	159.078484	+	2	ID=g13347.t1.exon11;Parent=g13347.t1
HiC_scaffold_4	AUGUSTUS	intron	35598341	35599008	1.0	+	.	ID=g13347.t2.intron11;Parent=g13347.t2
HiC_scaffold_4	gmst	intron	35598341	35599008	159.078484	+	0	ID=g13347.t1.intron11;Parent=g13347.t1
HiC_scaffold_4	AUGUSTUS	exon	35599009	35599065	.	+	.	ID=g13347.t2.exon12;Parent=g13347.t2
HiC_scaffold_4	AUGUSTUS	CDS	35599009	35599065	1.0	+	0	ID=g13347.t2.CDS12;Parent=g13347.t2
HiC_scaffold_4	gmst	CDS	35599009	35599065	159.078484	+	0	ID=g13347.t1.CDS12;Parent=g13347.t1
HiC_scaffold_4	gmst	exon	35599009	35599065	159.078484	+	0	ID=g13347.t1.exon12;Parent=g13347.t1
HiC_scaffold_4	AUGUSTUS	intron	35599066	35599155	1.0	+	.	ID=g13347.t2.intron12;Parent=g13347.t2
HiC_scaffold_4	gmst	intron	35599066	35599155	159.078484	+	0	ID=g13347.t1.intron12;Parent=g13347.t1
HiC_scaffold_4	AUGUSTUS	exon	35599156	35599233	.	+	.	ID=g13347.t2.exon13;Parent=g13347.t2
HiC_scaffold_4	AUGUSTUS	CDS	35599156	35599233	1.0	+	0	ID=g13347.t2.CDS13;Parent=g13347.t2
HiC_scaffold_4	gmst	CDS	35599156	35599233	159.078484	+	0	ID=g13347.t1.CDS13;Parent=g13347.t1
HiC_scaffold_4	gmst	exon	35599156	35599233	159.078484	+	0	ID=g13347.t1.exon13;Parent=g13347.t1
HiC_scaffold_4	AUGUSTUS	intron	35599234	35599912	1.0	+	.	ID=g13347.t2.intron13;Parent=g13347.t2
HiC_scaffold_4	gmst	intron	35599234	35599912	159.078484	+	0	ID=g13347.t1.intron13;Parent=g13347.t1
HiC_scaffold_4	AUGUSTUS	exon	35599913	35600041	.	+	.	ID=g13347.t2.exon14;Parent=g13347.t2
HiC_scaffold_4	AUGUSTUS	CDS	35599913	35600041	1.0	+	0	ID=g13347.t2.CDS14;Parent=g13347.t2
HiC_scaffold_4	gmst	CDS	35599913	35600041	159.078484	+	0	ID=g13347.t1.CDS14;Parent=g13347.t1
HiC_scaffold_4	gmst	exon	35599913	35600041	159.078484	+	0	ID=g13347.t1.exon14;Parent=g13347.t1
HiC_scaffold_4	AUGUSTUS	intron	35600042	35600522	1.0	+	.	ID=g13347.t2.intron14;Parent=g13347.t2
HiC_scaffold_4	gmst	intron	35600042	35600522	159.078484	+	0	ID=g13347.t1.intron14;Parent=g13347.t1
HiC_scaffold_4	AUGUSTUS	exon	35600523	35600603	.	+	.	ID=g13347.t2.exon15;Parent=g13347.t2
HiC_scaffold_4	AUGUSTUS	CDS	35600523	35600603	1.0	+	0	ID=g13347.t2.CDS15;Parent=g13347.t2
HiC_scaffold_4	gmst	CDS	35600523	35600603	159.078484	+	0	ID=g13347.t1.CDS15;Parent=g13347.t1
HiC_scaffold_4	gmst	exon	35600523	35600603	159.078484	+	0	ID=g13347.t1.exon15;Parent=g13347.t1
HiC_scaffold_4	AUGUSTUS	stop_codon	35600601	35600603	.	+	0	ID=g13347.t2.stop1;Parent=g13347.t2
HiC_scaffold_4	gmst	stop_codon	35600601	35600603	159.078484	+	0	ID=g13347.t1.stop1;Parent=g13347.t1
HiC_scaffold_4	AUGUSTUS	stop_codon	35602417	35602419	.	-	0	ID=g13348.t1.stop1;Parent=g13348.t1
HiC_scaffold_4	AUGUSTUS	stop_codon	35602417	35602419	.	-	0	ID=g13348.t2.stop1;Parent=g13348.t2
HiC_scaffold_4	AUGUSTUS	exon	35602417	35602521	.	-	.	ID=g13348.t1.exon1;Parent=g13348.t1
HiC_scaffold_4	AUGUSTUS	exon	35602417	35602521	.	-	.	ID=g13348.t2.exon1;Parent=g13348.t2
HiC_scaffold_4	AUGUSTUS	CDS	35602417	35602521	1.0	-	0	ID=g13348.t1.CDS1;Parent=g13348.t1
HiC_scaffold_4	AUGUSTUS	CDS	35602417	35602521	1.0	-	0	ID=g13348.t2.CDS1;Parent=g13348.t2
HiC_scaffold_4	AUGUSTUS	gene	35602417	35606056	.	-	.	ID=g13348
HiC_scaffold_4	AUGUSTUS	mRNA	35602417	35606056	.	-	.	ID=g13348.t2;Parent=g13348;em_target=9668.ENSMPUP00000012950;em_score=1071.2;em_evalue=0.0;em_tcov=.;em_OGs=28IUZ@1|root,2QR6M@2759|Eukaryota,39TBR@33154|Opisthokonta,3BI0W@33208|Metazoa,3CYJF@33213|Bilateria,486I9@7711|Chordata,48YSF@7742|Vertebrata,3JEV9@40674|Mammalia,3ENGZ@33554|Carnivora;em_COG_cat=S;em_desc=Coiled-coil domain containing 17;em_max_annot_lvl=33208|Metazoa;em_Preferred_name=CCDC17
HiC_scaffold_4	AUGUSTUS	mRNA	35602417	35606056	1.0	-	.	ID=g13348.t1;Parent=g13348;em_target=9668.ENSMPUP00000012950;em_score=1149.4;em_evalue=0.0;em_tcov=.;em_OGs=28IUZ@1|root,2QR6M@2759|Eukaryota,39TBR@33154|Opisthokonta,3BI0W@33208|Metazoa,3CYJF@33213|Bilateria,486I9@7711|Chordata,48YSF@7742|Vertebrata,3JEV9@40674|Mammalia,3ENGZ@33554|Carnivora;em_COG_cat=S;em_desc=Coiled-coil domain containing 17;em_max_annot_lvl=33208|Metazoa;em_Preferred_name=CCDC17
HiC_scaffold_4	AUGUSTUS	intron	35602522	35602751	1.0	-	.	ID=g13348.t1.intron1;Parent=g13348.t1
HiC_scaffold_4	AUGUSTUS	intron	35602522	35602751	1.0	-	.	ID=g13348.t2.intron1;Parent=g13348.t2
HiC_scaffold_4	AUGUSTUS	exon	35602752	35602862	.	-	.	ID=g13348.t1.exon2;Parent=g13348.t1
HiC_scaffold_4	AUGUSTUS	exon	35602752	35602862	.	-	.	ID=g13348.t2.exon2;Parent=g13348.t2
HiC_scaffold_4	AUGUSTUS	CDS	35602752	35602862	1.0	-	0	ID=g13348.t1.CDS2;Parent=g13348.t1
HiC_scaffold_4	AUGUSTUS	CDS	35602752	35602862	1.0	-	0	ID=g13348.t2.CDS2;Parent=g13348.t2
HiC_scaffold_4	AUGUSTUS	intron	35602863	35602935	1.0	-	.	ID=g13348.t1.intron2;Parent=g13348.t1
HiC_scaffold_4	AUGUSTUS	intron	35602863	35602935	1.0	-	.	ID=g13348.t2.intron2;Parent=g13348.t2
HiC_scaffold_4	AUGUSTUS	exon	35602936	35603146	.	-	.	ID=g13348.t1.exon3;Parent=g13348.t1
HiC_scaffold_4	AUGUSTUS	exon	35602936	35603146	.	-	.	ID=g13348.t2.exon3;Parent=g13348.t2
HiC_scaffold_4	AUGUSTUS	CDS	35602936	35603146	1.0	-	1	ID=g13348.t1.CDS3;Parent=g13348.t1
HiC_scaffold_4	AUGUSTUS	CDS	35602936	35603146	1.0	-	1	ID=g13348.t2.CDS3;Parent=g13348.t2
HiC_scaffold_4	AUGUSTUS	intron	35603147	35603301	1.0	-	.	ID=g13348.t1.intron3;Parent=g13348.t1
HiC_scaffold_4	AUGUSTUS	intron	35603147	35603301	1.0	-	.	ID=g13348.t2.intron3;Parent=g13348.t2
HiC_scaffold_4	AUGUSTUS	exon	35603302	35603505	.	-	.	ID=g13348.t1.exon4;Parent=g13348.t1
HiC_scaffold_4	AUGUSTUS	exon	35603302	35603505	.	-	.	ID=g13348.t2.exon4;Parent=g13348.t2
HiC_scaffold_4	AUGUSTUS	CDS	35603302	35603505	1.0	-	1	ID=g13348.t1.CDS4;Parent=g13348.t1
HiC_scaffold_4	AUGUSTUS	CDS	35603302	35603505	1.0	-	1	ID=g13348.t2.CDS4;Parent=g13348.t2
HiC_scaffold_4	AUGUSTUS	intron	35603506	35603691	1.0	-	.	ID=g13348.t1.intron4;Parent=g13348.t1
HiC_scaffold_4	AUGUSTUS	intron	35603506	35603691	1.0	-	.	ID=g13348.t2.intron4;Parent=g13348.t2
HiC_scaffold_4	AUGUSTUS	exon	35603692	35603789	.	-	.	ID=g13348.t1.exon5;Parent=g13348.t1
HiC_scaffold_4	AUGUSTUS	exon	35603692	35603789	.	-	.	ID=g13348.t2.exon5;Parent=g13348.t2
HiC_scaffold_4	AUGUSTUS	CDS	35603692	35603789	1.0	-	0	ID=g13348.t1.CDS5;Parent=g13348.t1
HiC_scaffold_4	AUGUSTUS	CDS	35603692	35603789	1.0	-	0	ID=g13348.t2.CDS5;Parent=g13348.t2
HiC_scaffold_4	AUGUSTUS	intron	35603790	35603895	1.0	-	.	ID=g13348.t1.intron5;Parent=g13348.t1
HiC_scaffold_4	AUGUSTUS	intron	35603790	35603895	1.0	-	.	ID=g13348.t2.intron5;Parent=g13348.t2
HiC_scaffold_4	AUGUSTUS	exon	35603896	35604041	.	-	.	ID=g13348.t1.exon6;Parent=g13348.t1
HiC_scaffold_4	AUGUSTUS	exon	35603896	35604041	.	-	.	ID=g13348.t2.exon6;Parent=g13348.t2
HiC_scaffold_4	AUGUSTUS	CDS	35603896	35604041	1.0	-	2	ID=g13348.t1.CDS6;Parent=g13348.t1
HiC_scaffold_4	AUGUSTUS	CDS	35603896	35604041	1.0	-	2	ID=g13348.t2.CDS6;Parent=g13348.t2
HiC_scaffold_4	AUGUSTUS	intron	35604042	35604275	1.0	-	.	ID=g13348.t1.intron6;Parent=g13348.t1
HiC_scaffold_4	AUGUSTUS	intron	35604042	35604275	1.0	-	.	ID=g13348.t2.intron6;Parent=g13348.t2
HiC_scaffold_4	AUGUSTUS	exon	35604276	35604392	.	-	.	ID=g13348.t1.exon7;Parent=g13348.t1
HiC_scaffold_4	AUGUSTUS	exon	35604276	35604392	.	-	.	ID=g13348.t2.exon7;Parent=g13348.t2
HiC_scaffold_4	AUGUSTUS	CDS	35604276	35604392	1.0	-	2	ID=g13348.t1.CDS7;Parent=g13348.t1
HiC_scaffold_4	AUGUSTUS	CDS	35604276	35604392	1.0	-	2	ID=g13348.t2.CDS7;Parent=g13348.t2
HiC_scaffold_4	AUGUSTUS	intron	35604393	35604650	1.0	-	.	ID=g13348.t1.intron7;Parent=g13348.t1
HiC_scaffold_4	AUGUSTUS	intron	35604393	35604650	1.0	-	.	ID=g13348.t2.intron7;Parent=g13348.t2
HiC_scaffold_4	AUGUSTUS	exon	35604651	35604769	.	-	.	ID=g13348.t1.exon8;Parent=g13348.t1
HiC_scaffold_4	AUGUSTUS	exon	35604651	35604769	.	-	.	ID=g13348.t2.exon8;Parent=g13348.t2
HiC_scaffold_4	AUGUSTUS	CDS	35604651	35604769	1.0	-	1	ID=g13348.t1.CDS8;Parent=g13348.t1
HiC_scaffold_4	AUGUSTUS	CDS	35604651	35604769	1.0	-	1	ID=g13348.t2.CDS8;Parent=g13348.t2
HiC_scaffold_4	AUGUSTUS	intron	35604770	35604858	1.0	-	.	ID=g13348.t1.intron8;Parent=g13348.t1
HiC_scaffold_4	AUGUSTUS	intron	35604770	35604858	1.0	-	.	ID=g13348.t2.intron8;Parent=g13348.t2
HiC_scaffold_4	AUGUSTUS	exon	35604859	35604942	.	-	.	ID=g13348.t1.exon9;Parent=g13348.t1
HiC_scaffold_4	AUGUSTUS	exon	35604859	35604942	.	-	.	ID=g13348.t2.exon9;Parent=g13348.t2
HiC_scaffold_4	AUGUSTUS	CDS	35604859	35604942	1.0	-	1	ID=g13348.t1.CDS9;Parent=g13348.t1
HiC_scaffold_4	AUGUSTUS	CDS	35604859	35604942	1.0	-	1	ID=g13348.t2.CDS9;Parent=g13348.t2
HiC_scaffold_4	AUGUSTUS	intron	35604943	35605162	1.0	-	.	ID=g13348.t1.intron9;Parent=g13348.t1
HiC_scaffold_4	AUGUSTUS	intron	35604943	35605162	1.0	-	.	ID=g13348.t2.intron9;Parent=g13348.t2
HiC_scaffold_4	AUGUSTUS	exon	35605163	35605325	.	-	.	ID=g13348.t1.exon10;Parent=g13348.t1
HiC_scaffold_4	AUGUSTUS	exon	35605163	35605325	.	-	.	ID=g13348.t2.exon10;Parent=g13348.t2
HiC_scaffold_4	AUGUSTUS	CDS	35605163	35605325	1.0	-	2	ID=g13348.t1.CDS10;Parent=g13348.t1
HiC_scaffold_4	AUGUSTUS	CDS	35605163	35605325	1.0	-	2	ID=g13348.t2.CDS10;Parent=g13348.t2
HiC_scaffold_4	AUGUSTUS	intron	35605326	35605424	1.0	-	.	ID=g13348.t1.intron10;Parent=g13348.t1
HiC_scaffold_4	AUGUSTUS	intron	35605326	35605424	1.0	-	.	ID=g13348.t2.intron10;Parent=g13348.t2
HiC_scaffold_4	AUGUSTUS	exon	35605425	35605620	.	-	.	ID=g13348.t1.exon11;Parent=g13348.t1
HiC_scaffold_4	AUGUSTUS	exon	35605425	35605620	.	-	.	ID=g13348.t2.exon11;Parent=g13348.t2
HiC_scaffold_4	AUGUSTUS	CDS	35605425	35605620	1.0	-	0	ID=g13348.t1.CDS11;Parent=g13348.t1
HiC_scaffold_4	AUGUSTUS	CDS	35605425	35605620	1.0	-	0	ID=g13348.t2.CDS11;Parent=g13348.t2
HiC_scaffold_4	AUGUSTUS	intron	35605621	35605724	1.0	-	.	ID=g13348.t1.intron11;Parent=g13348.t1
HiC_scaffold_4	AUGUSTUS	intron	35605621	35605724	1.0	-	.	ID=g13348.t2.intron11;Parent=g13348.t2
HiC_scaffold_4	AUGUSTUS	exon	35605725	35605799	.	-	.	ID=g13348.t1.exon12;Parent=g13348.t1
HiC_scaffold_4	AUGUSTUS	CDS	35605725	35605799	1.0	-	0	ID=g13348.t1.CDS12;Parent=g13348.t1
HiC_scaffold_4	AUGUSTUS	exon	35605725	35605831	.	-	.	ID=g13348.t2.exon12;Parent=g13348.t2
HiC_scaffold_4	AUGUSTUS	CDS	35605725	35605831	1.0	-	2	ID=g13348.t2.CDS12;Parent=g13348.t2
HiC_scaffold_4	AUGUSTUS	intron	35605800	35605909	1.0	-	.	ID=g13348.t1.intron12;Parent=g13348.t1
HiC_scaffold_4	AUGUSTUS	intron	35605832	35605909	1.0	-	.	ID=g13348.t2.intron12;Parent=g13348.t2
HiC_scaffold_4	AUGUSTUS	exon	35605910	35605939	.	-	.	ID=g13348.t2.exon13;Parent=g13348.t2
HiC_scaffold_4	AUGUSTUS	CDS	35605910	35605939	1.0	-	2	ID=g13348.t2.CDS13;Parent=g13348.t2
HiC_scaffold_4	AUGUSTUS	exon	35605910	35606056	.	-	.	ID=g13348.t1.exon13;Parent=g13348.t1
HiC_scaffold_4	AUGUSTUS	CDS	35605910	35606056	1.0	-	0	ID=g13348.t1.CDS13;Parent=g13348.t1
HiC_scaffold_4	AUGUSTUS	intron	35605940	35605995	0.99	-	.	ID=g13348.t2.intron13;Parent=g13348.t2
HiC_scaffold_4	AUGUSTUS	exon	35605996	35606056	.	-	.	ID=g13348.t2.exon14;Parent=g13348.t2
HiC_scaffold_4	AUGUSTUS	CDS	35605996	35606056	0.99	-	0	ID=g13348.t2.CDS14;Parent=g13348.t2
HiC_scaffold_4	AUGUSTUS	start_codon	35606054	35606056	.	-	0	ID=g13348.t1.start1;Parent=g13348.t1
HiC_scaffold_4	AUGUSTUS	start_codon	35606054	35606056	.	-	0	ID=g13348.t2.start1;Parent=g13348.t2
HiC_scaffold_4	AUGUSTUS	stop_codon	35609135	35609137	.	-	0	ID=g13349.t1.stop1;Parent=g13349.t1
HiC_scaffold_4	AUGUSTUS	exon	35609135	35609287	.	-	.	ID=g13349.t1.exon1;Parent=g13349.t1
HiC_scaffold_4	AUGUSTUS	CDS	35609135	35609287	1.0	-	0	ID=g13349.t1.CDS1;Parent=g13349.t1
HiC_scaffold_4	AUGUSTUS	gene	35609135	35637748	.	-	.	ID=g13349
HiC_scaffold_4	AUGUSTUS	mRNA	35609135	35637748	1.0	-	.	ID=g13349.t1;Parent=g13349;em_target=9646.ENSAMEP00000014452;em_score=1069.1;em_evalue=0.0;em_tcov=.;em_OGs=2C93R@1|root,2QPN2@2759|Eukaryota,39SVJ@33154|Opisthokonta,3BEVF@33208|Metazoa,3D27H@33213|Bilateria,4890Z@7711|Chordata,492H0@7742|Vertebrata,3J4NZ@40674|Mammalia,3EIUM@33554|Carnivora;em_COG_cat=K;em_desc=GC-rich promoter binding protein;em_max_annot_lvl=33208|Metazoa;em_Preferred_name=GPBP1L1;em_PFAMs=Vasculin;em_GOs=GO:0003674,GO:0003700,GO:0005575,GO:0005622,GO:0005623,GO:0005634,GO:0006355,GO:0008150,GO:0009889,GO:0010468,GO:0010556,GO:0019219,GO:0019222,GO:0031323,GO:0031326,GO:0043226,GO:0043227,GO:0043229,GO:0043231,GO:0044424,GO:0044464,GO:0050789,GO:0050794,GO:0051171,GO:0051252,GO:0060255,GO:0065007,GO:0080090,GO:0140110,GO:1903506,GO:2000112,GO:2001141
HiC_scaffold_4	AUGUSTUS	intron	35609288	35610391	1.0	-	.	ID=g13349.t1.intron1;Parent=g13349.t1
HiC_scaffold_4	AUGUSTUS	exon	35610392	35610494	.	-	.	ID=g13349.t1.exon2;Parent=g13349.t1
HiC_scaffold_4	AUGUSTUS	CDS	35610392	35610494	1.0	-	1	ID=g13349.t1.CDS2;Parent=g13349.t1
HiC_scaffold_4	AUGUSTUS	intron	35610495	35612190	1.0	-	.	ID=g13349.t1.intron2;Parent=g13349.t1
HiC_scaffold_4	AUGUSTUS	exon	35612191	35612315	.	-	.	ID=g13349.t1.exon3;Parent=g13349.t1
HiC_scaffold_4	AUGUSTUS	CDS	35612191	35612315	1.0	-	0	ID=g13349.t1.CDS3;Parent=g13349.t1
HiC_scaffold_4	AUGUSTUS	intron	35612316	35613016	1.0	-	.	ID=g13349.t1.intron3;Parent=g13349.t1
HiC_scaffold_4	AUGUSTUS	exon	35613017	35613175	.	-	.	ID=g13349.t1.exon4;Parent=g13349.t1
HiC_scaffold_4	AUGUSTUS	CDS	35613017	35613175	1.0	-	0	ID=g13349.t1.CDS4;Parent=g13349.t1
HiC_scaffold_4	AUGUSTUS	intron	35613176	35614035	1.0	-	.	ID=g13349.t1.intron4;Parent=g13349.t1
HiC_scaffold_4	AUGUSTUS	exon	35614036	35614176	.	-	.	ID=g13349.t1.exon5;Parent=g13349.t1
HiC_scaffold_4	AUGUSTUS	CDS	35614036	35614176	1.0	-	0	ID=g13349.t1.CDS5;Parent=g13349.t1
HiC_scaffold_4	AUGUSTUS	intron	35614177	35623206	1.0	-	.	ID=g13349.t1.intron5;Parent=g13349.t1
HiC_scaffold_4	AUGUSTUS	exon	35623207	35623400	.	-	.	ID=g13349.t1.exon6;Parent=g13349.t1
HiC_scaffold_4	AUGUSTUS	CDS	35623207	35623400	1.0	-	2	ID=g13349.t1.CDS6;Parent=g13349.t1
HiC_scaffold_4	AUGUSTUS	intron	35623401	35624626	1.0	-	.	ID=g13349.t1.intron6;Parent=g13349.t1
HiC_scaffold_4	AUGUSTUS	exon	35624627	35624699	.	-	.	ID=g13349.t1.exon7;Parent=g13349.t1
HiC_scaffold_4	AUGUSTUS	CDS	35624627	35624699	1.0	-	0	ID=g13349.t1.CDS7;Parent=g13349.t1
HiC_scaffold_4	AUGUSTUS	intron	35624700	35633777	1.0	-	.	ID=g13349.t1.intron7;Parent=g13349.t1
HiC_scaffold_4	AUGUSTUS	exon	35633778	35634064	.	-	.	ID=g13349.t1.exon8;Parent=g13349.t1
HiC_scaffold_4	AUGUSTUS	CDS	35633778	35634064	1.0	-	2	ID=g13349.t1.CDS8;Parent=g13349.t1
HiC_scaffold_4	AUGUSTUS	intron	35634065	35634410	1.0	-	.	ID=g13349.t1.intron8;Parent=g13349.t1
HiC_scaffold_4	AUGUSTUS	exon	35634411	35634540	.	-	.	ID=g13349.t1.exon9;Parent=g13349.t1
HiC_scaffold_4	AUGUSTUS	CDS	35634411	35634540	1.0	-	0	ID=g13349.t1.CDS9;Parent=g13349.t1
HiC_scaffold_4	AUGUSTUS	intron	35634541	35637688	1.0	-	.	ID=g13349.t1.intron9;Parent=g13349.t1
HiC_scaffold_4	AUGUSTUS	exon	35637689	35637748	.	-	.	ID=g13349.t1.exon10;Parent=g13349.t1
HiC_scaffold_4	AUGUSTUS	CDS	35637689	35637748	1.0	-	0	ID=g13349.t1.CDS10;Parent=g13349.t1
HiC_scaffold_4	AUGUSTUS	start_codon	35637746	35637748	.	-	0	ID=g13349.t1.start1;Parent=g13349.t1
HiC_scaffold_4	AUGUSTUS	start_codon	35667624	35667626	.	+	0	ID=g13350.t1.start1;Parent=g13350.t1
HiC_scaffold_4	AUGUSTUS	exon	35667624	35667665	.	+	.	ID=g13350.t1.exon1;Parent=g13350.t1
HiC_scaffold_4	AUGUSTUS	CDS	35667624	35667665	1.0	+	0	ID=g13350.t1.CDS1;Parent=g13350.t1
HiC_scaffold_4	AUGUSTUS	gene	35667624	35671565	.	+	.	ID=g13350
HiC_scaffold_4	AUGUSTUS	mRNA	35667624	35671565	0.79	+	.	ID=g13350.t1;Parent=g13350;em_target=9668.ENSMPUP00000012940;em_score=540.0;em_evalue=2.1e-165;em_tcov=.;em_OGs=2CA7T@1|root,2RYSE@2759|Eukaryota,39Y02@33154|Opisthokonta,3BMN5@33208|Metazoa,3CSI4@33213|Bilateria,4851A@7711|Chordata,492Z2@7742|Vertebrata,3JAMY@40674|Mammalia,3ENN1@33554|Carnivora;em_COG_cat=S;em_desc=Transmembrane protein 69;em_max_annot_lvl=33208|Metazoa;em_Preferred_name=TMEM69;em_PFAMs=DUF3429;em_GOs=
HiC_scaffold_4	AUGUSTUS	intron	35667666	35670857	1.0	+	.	ID=g13350.t1.intron1;Parent=g13350.t1
HiC_scaffold_4	AUGUSTUS	exon	35670858	35671565	.	+	.	ID=g13350.t1.exon2;Parent=g13350.t1
HiC_scaffold_4	AUGUSTUS	CDS	35670858	35671565	0.79	+	0	ID=g13350.t1.CDS2;Parent=g13350.t1
HiC_scaffold_4	AUGUSTUS	stop_codon	35671563	35671565	.	+	0	ID=g13350.t1.stop1;Parent=g13350.t1
HiC_scaffold_4	AUGUSTUS	stop_codon	35676496	35676498	.	-	0	ID=g13351.t1.stop1;Parent=g13351.t1
HiC_scaffold_4	AUGUSTUS	exon	35676496	35676720	.	-	.	ID=g13351.t1.exon1;Parent=g13351.t1
HiC_scaffold_4	AUGUSTUS	CDS	35676496	35676720	1.0	-	0	ID=g13351.t1.CDS1;Parent=g13351.t1
HiC_scaffold_4	AUGUSTUS	gene	35676496	35715751	.	-	.	ID=g13351
HiC_scaffold_4	AUGUSTUS	mRNA	35676496	35715751	1.0	-	.	ID=g13351.t1;Parent=g13351;em_target=29073.XP_008697497.1;em_score=1357.6;em_evalue=0.0;em_tcov=.;em_OGs=KOG4441@1|root,KOG4441@2759|Eukaryota,38JQV@33154|Opisthokonta,3B98J@33208|Metazoa,3CUJ6@33213|Bilateria,48AN3@7711|Chordata,48XTI@7742|Vertebrata,3JAGX@40674|Mammalia,3EUP4@33554|Carnivora;em_COG_cat=T;em_desc=Intracisternal A particle-promoted polypeptide;em_max_annot_lvl=33208|Metazoa;em_Preferred_name=IPP;em_KEGG_ko=ko:K13956;em_BRITE=ko00000,ko04121;em_PFAMs=BACK,BTB,Kelch_1;em_GOs=GO:0000151,GO:0003674,GO:0003779,GO:0005488,GO:0005515,GO:0005575,GO:0005622,GO:0005623,GO:0005856,GO:0008092,GO:0015629,GO:0031461,GO:0031463,GO:0032991,GO:0043226,GO:0043228,GO:0043229,GO:0043232,GO:0044424,GO:0044464,GO:1902494,GO:1990234
HiC_scaffold_4	AUGUSTUS	intron	35676721	35690366	1.0	-	.	ID=g13351.t1.intron1;Parent=g13351.t1
HiC_scaffold_4	AUGUSTUS	exon	35690367	35690587	.	-	.	ID=g13351.t1.exon2;Parent=g13351.t1
HiC_scaffold_4	AUGUSTUS	CDS	35690367	35690587	1.0	-	2	ID=g13351.t1.CDS2;Parent=g13351.t1
HiC_scaffold_4	AUGUSTUS	intron	35690588	35694019	1.0	-	.	ID=g13351.t1.intron2;Parent=g13351.t1
HiC_scaffold_4	AUGUSTUS	exon	35694020	35694142	.	-	.	ID=g13351.t1.exon3;Parent=g13351.t1
HiC_scaffold_4	AUGUSTUS	CDS	35694020	35694142	1.0	-	2	ID=g13351.t1.CDS3;Parent=g13351.t1
HiC_scaffold_4	AUGUSTUS	intron	35694143	35694701	1.0	-	.	ID=g13351.t1.intron3;Parent=g13351.t1
HiC_scaffold_4	AUGUSTUS	exon	35694702	35694839	.	-	.	ID=g13351.t1.exon4;Parent=g13351.t1
HiC_scaffold_4	AUGUSTUS	CDS	35694702	35694839	1.0	-	2	ID=g13351.t1.CDS4;Parent=g13351.t1
HiC_scaffold_4	AUGUSTUS	intron	35694840	35700282	1.0	-	.	ID=g13351.t1.intron4;Parent=g13351.t1
HiC_scaffold_4	AUGUSTUS	exon	35700283	35700450	.	-	.	ID=g13351.t1.exon5;Parent=g13351.t1
HiC_scaffold_4	AUGUSTUS	CDS	35700283	35700450	1.0	-	2	ID=g13351.t1.CDS5;Parent=g13351.t1
HiC_scaffold_4	AUGUSTUS	intron	35700451	35701380	1.0	-	.	ID=g13351.t1.intron5;Parent=g13351.t1
HiC_scaffold_4	AUGUSTUS	exon	35701381	35701536	.	-	.	ID=g13351.t1.exon6;Parent=g13351.t1
HiC_scaffold_4	AUGUSTUS	CDS	35701381	35701536	1.0	-	2	ID=g13351.t1.CDS6;Parent=g13351.t1
HiC_scaffold_4	AUGUSTUS	intron	35701537	35710094	1.0	-	.	ID=g13351.t1.intron6;Parent=g13351.t1
HiC_scaffold_4	AUGUSTUS	exon	35710095	35710526	.	-	.	ID=g13351.t1.exon7;Parent=g13351.t1
HiC_scaffold_4	AUGUSTUS	CDS	35710095	35710526	1.0	-	2	ID=g13351.t1.CDS7;Parent=g13351.t1
HiC_scaffold_4	AUGUSTUS	intron	35710527	35715459	1.0	-	.	ID=g13351.t1.intron7;Parent=g13351.t1
HiC_scaffold_4	AUGUSTUS	exon	35715460	35715751	.	-	.	ID=g13351.t1.exon8;Parent=g13351.t1
HiC_scaffold_4	AUGUSTUS	CDS	35715460	35715751	1.0	-	0	ID=g13351.t1.CDS8;Parent=g13351.t1
HiC_scaffold_4	AUGUSTUS	start_codon	35715749	35715751	.	-	0	ID=g13351.t1.start1;Parent=g13351.t1
HiC_scaffold_4	AUGUSTUS	start_codon	35765078	35765080	.	+	0	ID=g13352.t1.start1;Parent=g13352.t1
HiC_scaffold_4	AUGUSTUS	start_codon	35765078	35765080	.	+	0	ID=g13352.t2.start1;Parent=g13352.t2
HiC_scaffold_4	AUGUSTUS	exon	35765078	35765263	.	+	.	ID=g13352.t1.exon1;Parent=g13352.t1
HiC_scaffold_4	AUGUSTUS	exon	35765078	35765263	.	+	.	ID=g13352.t2.exon1;Parent=g13352.t2
HiC_scaffold_4	AUGUSTUS	CDS	35765078	35765263	1.0	+	0	ID=g13352.t1.CDS1;Parent=g13352.t1
HiC_scaffold_4	AUGUSTUS	CDS	35765078	35765263	1.0	+	0	ID=g13352.t2.CDS1;Parent=g13352.t2
HiC_scaffold_4	AUGUSTUS	gene	35765078	35980309	.	+	.	ID=g13352
HiC_scaffold_4	AUGUSTUS	mRNA	35765078	35980309	.	+	.	ID=g13352.t1;Parent=g13352;em_target=9668.ENSMPUP00000012917;em_score=3324.3;em_evalue=0.0;em_tcov=.;em_OGs=KOG0606@1|root,KOG0606@2759|Eukaryota,38D7M@33154|Opisthokonta,3BAJ2@33208|Metazoa,3CS8C@33213|Bilateria,4831U@7711|Chordata,48W4J@7742|Vertebrata,3JD0E@40674|Mammalia,3EN8Q@33554|Carnivora;em_COG_cat=T;em_desc=kinase 2;em_max_annot_lvl=33208|Metazoa;em_Preferred_name=MAST2;em_EC=2.7.11.1;em_KEGG_ko=ko:K08789;em_BRITE=ko00000,ko01000,ko01001;em_PFAMs=DUF1908,PDZ,Pkinase;em_GOs=GO:0000003,GO:0000166,GO:0000287,GO:0001667,GO:0001817,GO:0002064,GO:0002065,GO:0002066,GO:0003006,GO:0003674,GO:0003824,GO:0004672,GO:0004674,GO:0005488,GO:0005515,GO:0005524,GO:0005575,GO:0005622,GO:0005623,GO:0005737,GO:0005856,GO:0006464,GO:0006468,GO:0006793,GO:0006796,GO:0006807,GO:0006810,GO:0006928,GO:0006996,GO:0007010,GO:0007017,GO:0007018,GO:0007030,GO:0007032,GO:0007154,GO:0007165,GO:0007275,GO:0007276,GO:0007281,GO:0007283,GO:0007292,GO:0007297,GO:0007298,GO:0007349,GO:0007444,GO:0007549,GO:0008017,GO:0008092,GO:0008104,GO:0008144,GO:0008150,GO:0008152,GO:0008361,GO:0009047,GO:0009653,GO:0009888,GO:0009889,GO:0009987,GO:0010256,GO:0010468,GO:0010556,GO:0010631,GO:0010970,GO:0015630,GO:0015631,GO:0016043,GO:0016050,GO:0016301,GO:0016310,GO:0016477,GO:0016740,GO:0016772,GO:0016773,GO:0017076,GO:0018105,GO:0018193,GO:0018209,GO:0019222,GO:0019538,GO:0019899,GO:0019902,GO:0019953,GO:0022412,GO:0022414,GO:0023052,GO:0030154,GO:0030554,GO:0030705,GO:0030707,GO:0030855,GO:0031323,GO:0031326,GO:0031887,GO:0032501,GO:0032502,GO:0032504,GO:0032535,GO:0032553,GO:0032555,GO:0032559,GO:0032655,GO:0032781,GO:0033036,GO:0034613,GO:0035220,GO:0035295,GO:0035556,GO:0035639,GO:0036094,GO:0036211,GO:0040011,GO:0040029,GO:0042035,GO:0043085,GO:0043167,GO:0043168,GO:0043169,GO:0043170,GO:0043226,GO:0043228,GO:0043229,GO:0043232,GO:0043412,GO:0043462,GO:0044093,GO:0044237,GO:0044238,GO:0044260,GO:0044267,GO:0044424,GO:0044464,GO:0044703,GO:0045075,GO:0045793,GO:0046872,GO:0046907,GO:0048232,GO:0048468,GO:0048477,GO:0048513,GO:0048515,GO:0048609,GO:0048646,GO:0048731,GO:0048856,GO:0048869,GO:0048870,GO:0050789,GO:0050790,GO:0050794,GO:0050896,GO:0051171,GO:0051179,GO:0051234,GO:0051239,GO:0051246,GO:0051336,GO:0051345,GO:0051640,GO:0051641,GO:0051649,GO:0051656,GO:0051674,GO:0051704,GO:0051716,GO:0060255,GO:0060429,GO:0065007,GO:0065008,GO:0065009,GO:0070727,GO:0071704,GO:0071840,GO:0072384,GO:0072657,GO:0072659,GO:0080090,GO:0090066,GO:0090130,GO:0090132,GO:0097159,GO:0097367,GO:0099111,GO:0140096,GO:1901265,GO:1901363,GO:1901564,GO:1990778,GO:2000574,GO:2000576,GO:2000577,GO:2000579
HiC_scaffold_4	AUGUSTUS	mRNA	35765078	35980309	.	+	.	ID=g13352.t2;Parent=g13352;em_target=9668.ENSMPUP00000012917;em_score=3292.1;em_evalue=0.0;em_tcov=.;em_OGs=KOG0606@1|root,KOG0606@2759|Eukaryota,38D7M@33154|Opisthokonta,3BAJ2@33208|Metazoa,3CS8C@33213|Bilateria,4831U@7711|Chordata,48W4J@7742|Vertebrata,3JD0E@40674|Mammalia,3EN8Q@33554|Carnivora;em_COG_cat=T;em_desc=kinase 2;em_max_annot_lvl=33208|Metazoa;em_Preferred_name=MAST2;em_EC=2.7.11.1;em_KEGG_ko=ko:K08789;em_BRITE=ko00000,ko01000,ko01001;em_PFAMs=DUF1908,PDZ,Pkinase;em_GOs=GO:0000003,GO:0000166,GO:0000287,GO:0001667,GO:0001817,GO:0002064,GO:0002065,GO:0002066,GO:0003006,GO:0003674,GO:0003824,GO:0004672,GO:0004674,GO:0005488,GO:0005515,GO:0005524,GO:0005575,GO:0005622,GO:0005623,GO:0005737,GO:0005856,GO:0006464,GO:0006468,GO:0006793,GO:0006796,GO:0006807,GO:0006810,GO:0006928,GO:0006996,GO:0007010,GO:0007017,GO:0007018,GO:0007030,GO:0007032,GO:0007154,GO:0007165,GO:0007275,GO:0007276,GO:0007281,GO:0007283,GO:0007292,GO:0007297,GO:0007298,GO:0007349,GO:0007444,GO:0007549,GO:0008017,GO:0008092,GO:0008104,GO:0008144,GO:0008150,GO:0008152,GO:0008361,GO:0009047,GO:0009653,GO:0009888,GO:0009889,GO:0009987,GO:0010256,GO:0010468,GO:0010556,GO:0010631,GO:0010970,GO:0015630,GO:0015631,GO:0016043,GO:0016050,GO:0016301,GO:0016310,GO:0016477,GO:0016740,GO:0016772,GO:0016773,GO:0017076,GO:0018105,GO:0018193,GO:0018209,GO:0019222,GO:0019538,GO:0019899,GO:0019902,GO:0019953,GO:0022412,GO:0022414,GO:0023052,GO:0030154,GO:0030554,GO:0030705,GO:0030707,GO:0030855,GO:0031323,GO:0031326,GO:0031887,GO:0032501,GO:0032502,GO:0032504,GO:0032535,GO:0032553,GO:0032555,GO:0032559,GO:0032655,GO:0032781,GO:0033036,GO:0034613,GO:0035220,GO:0035295,GO:0035556,GO:0035639,GO:0036094,GO:0036211,GO:0040011,GO:0040029,GO:0042035,GO:0043085,GO:0043167,GO:0043168,GO:0043169,GO:0043170,GO:0043226,GO:0043228,GO:0043229,GO:0043232,GO:0043412,GO:0043462,GO:0044093,GO:0044237,GO:0044238,GO:0044260,GO:0044267,GO:0044424,GO:0044464,GO:0044703,GO:0045075,GO:0045793,GO:0046872,GO:0046907,GO:0048232,GO:0048468,GO:0048477,GO:0048513,GO:0048515,GO:0048609,GO:0048646,GO:0048731,GO:0048856,GO:0048869,GO:0048870,GO:0050789,GO:0050790,GO:0050794,GO:0050896,GO:0051171,GO:0051179,GO:0051234,GO:0051239,GO:0051246,GO:0051336,GO:0051345,GO:0051640,GO:0051641,GO:0051649,GO:0051656,GO:0051674,GO:0051704,GO:0051716,GO:0060255,GO:0060429,GO:0065007,GO:0065008,GO:0065009,GO:0070727,GO:0071704,GO:0071840,GO:0072384,GO:0072657,GO:0072659,GO:0080090,GO:0090066,GO:0090130,GO:0090132,GO:0097159,GO:0097367,GO:0099111,GO:0140096,GO:1901265,GO:1901363,GO:1901564,GO:1990778,GO:2000574,GO:2000576,GO:2000577,GO:2000579
HiC_scaffold_4	AUGUSTUS	intron	35765264	35793227	1.0	+	.	ID=g13352.t1.intron1;Parent=g13352.t1
HiC_scaffold_4	AUGUSTUS	intron	35765264	35793227	1.0	+	.	ID=g13352.t2.intron1;Parent=g13352.t2
HiC_scaffold_4	AUGUSTUS	exon	35793228	35793375	.	+	.	ID=g13352.t1.exon2;Parent=g13352.t1
HiC_scaffold_4	AUGUSTUS	exon	35793228	35793375	.	+	.	ID=g13352.t2.exon2;Parent=g13352.t2
HiC_scaffold_4	AUGUSTUS	CDS	35793228	35793375	1.0	+	0	ID=g13352.t1.CDS2;Parent=g13352.t1
HiC_scaffold_4	AUGUSTUS	CDS	35793228	35793375	1.0	+	0	ID=g13352.t2.CDS2;Parent=g13352.t2
HiC_scaffold_4	AUGUSTUS	intron	35793376	35803979	1.0	+	.	ID=g13352.t1.intron2;Parent=g13352.t1
HiC_scaffold_4	AUGUSTUS	intron	35793376	35803979	1.0	+	.	ID=g13352.t2.intron2;Parent=g13352.t2
HiC_scaffold_4	AUGUSTUS	exon	35803980	35804122	.	+	.	ID=g13352.t1.exon3;Parent=g13352.t1
HiC_scaffold_4	AUGUSTUS	exon	35803980	35804122	.	+	.	ID=g13352.t2.exon3;Parent=g13352.t2
HiC_scaffold_4	AUGUSTUS	CDS	35803980	35804122	1.0	+	2	ID=g13352.t1.CDS3;Parent=g13352.t1
HiC_scaffold_4	AUGUSTUS	CDS	35803980	35804122	1.0	+	2	ID=g13352.t2.CDS3;Parent=g13352.t2
HiC_scaffold_4	AUGUSTUS	intron	35804123	35853865	1.0	+	.	ID=g13352.t1.intron3;Parent=g13352.t1
HiC_scaffold_4	AUGUSTUS	intron	35804123	35853865	1.0	+	.	ID=g13352.t2.intron3;Parent=g13352.t2
HiC_scaffold_4	AUGUSTUS	exon	35853866	35853897	.	+	.	ID=g13352.t1.exon4;Parent=g13352.t1
HiC_scaffold_4	AUGUSTUS	exon	35853866	35853897	.	+	.	ID=g13352.t2.exon4;Parent=g13352.t2
HiC_scaffold_4	AUGUSTUS	CDS	35853866	35853897	1.0	+	0	ID=g13352.t1.CDS4;Parent=g13352.t1
HiC_scaffold_4	AUGUSTUS	CDS	35853866	35853897	1.0	+	0	ID=g13352.t2.CDS4;Parent=g13352.t2
HiC_scaffold_4	AUGUSTUS	intron	35853898	35919754	1.0	+	.	ID=g13352.t1.intron4;Parent=g13352.t1
HiC_scaffold_4	AUGUSTUS	intron	35853898	35919754	1.0	+	.	ID=g13352.t2.intron4;Parent=g13352.t2
HiC_scaffold_4	AUGUSTUS	exon	35919755	35919846	.	+	.	ID=g13352.t1.exon5;Parent=g13352.t1
HiC_scaffold_4	AUGUSTUS	exon	35919755	35919846	.	+	.	ID=g13352.t2.exon5;Parent=g13352.t2
HiC_scaffold_4	AUGUSTUS	CDS	35919755	35919846	1.0	+	1	ID=g13352.t1.CDS5;Parent=g13352.t1
HiC_scaffold_4	AUGUSTUS	CDS	35919755	35919846	1.0	+	1	ID=g13352.t2.CDS5;Parent=g13352.t2
HiC_scaffold_4	AUGUSTUS	intron	35919847	35940773	1.0	+	.	ID=g13352.t1.intron5;Parent=g13352.t1
HiC_scaffold_4	AUGUSTUS	intron	35919847	35940773	1.0	+	.	ID=g13352.t2.intron5;Parent=g13352.t2
HiC_scaffold_4	AUGUSTUS	exon	35940774	35940849	.	+	.	ID=g13352.t1.exon6;Parent=g13352.t1
HiC_scaffold_4	AUGUSTUS	exon	35940774	35940849	.	+	.	ID=g13352.t2.exon6;Parent=g13352.t2
HiC_scaffold_4	AUGUSTUS	CDS	35940774	35940849	1.0	+	2	ID=g13352.t1.CDS6;Parent=g13352.t1
HiC_scaffold_4	AUGUSTUS	CDS	35940774	35940849	1.0	+	2	ID=g13352.t2.CDS6;Parent=g13352.t2
HiC_scaffold_4	AUGUSTUS	intron	35940850	35942016	1.0	+	.	ID=g13352.t1.intron6;Parent=g13352.t1
HiC_scaffold_4	AUGUSTUS	intron	35940850	35943850	1.0	+	.	ID=g13352.t2.intron6;Parent=g13352.t2
HiC_scaffold_4	AUGUSTUS	exon	35942017	35942037	.	+	.	ID=g13352.t1.exon7;Parent=g13352.t1
HiC_scaffold_4	AUGUSTUS	CDS	35942017	35942037	1.0	+	1	ID=g13352.t1.CDS7;Parent=g13352.t1
HiC_scaffold_4	AUGUSTUS	intron	35942038	35943850	1.0	+	.	ID=g13352.t1.intron7;Parent=g13352.t1
HiC_scaffold_4	AUGUSTUS	exon	35943851	35943929	.	+	.	ID=g13352.t1.exon8;Parent=g13352.t1
HiC_scaffold_4	AUGUSTUS	exon	35943851	35943929	.	+	.	ID=g13352.t2.exon7;Parent=g13352.t2
HiC_scaffold_4	AUGUSTUS	CDS	35943851	35943929	1.0	+	1	ID=g13352.t1.CDS8;Parent=g13352.t1
HiC_scaffold_4	AUGUSTUS	CDS	35943851	35943929	1.0	+	1	ID=g13352.t2.CDS7;Parent=g13352.t2
HiC_scaffold_4	AUGUSTUS	intron	35943930	35946233	1.0	+	.	ID=g13352.t1.intron8;Parent=g13352.t1
HiC_scaffold_4	AUGUSTUS	intron	35943930	35946233	1.0	+	.	ID=g13352.t2.intron7;Parent=g13352.t2
HiC_scaffold_4	AUGUSTUS	exon	35946234	35946388	.	+	.	ID=g13352.t1.exon9;Parent=g13352.t1
HiC_scaffold_4	AUGUSTUS	exon	35946234	35946388	.	+	.	ID=g13352.t2.exon8;Parent=g13352.t2
HiC_scaffold_4	AUGUSTUS	CDS	35946234	35946388	1.0	+	0	ID=g13352.t1.CDS9;Parent=g13352.t1
HiC_scaffold_4	AUGUSTUS	CDS	35946234	35946388	1.0	+	0	ID=g13352.t2.CDS8;Parent=g13352.t2
HiC_scaffold_4	AUGUSTUS	intron	35946389	35948254	1.0	+	.	ID=g13352.t1.intron9;Parent=g13352.t1
HiC_scaffold_4	AUGUSTUS	intron	35946389	35948254	1.0	+	.	ID=g13352.t2.intron8;Parent=g13352.t2
HiC_scaffold_4	AUGUSTUS	exon	35948255	35948330	.	+	.	ID=g13352.t1.exon10;Parent=g13352.t1
HiC_scaffold_4	AUGUSTUS	exon	35948255	35948330	.	+	.	ID=g13352.t2.exon9;Parent=g13352.t2
HiC_scaffold_4	AUGUSTUS	CDS	35948255	35948330	1.0	+	1	ID=g13352.t1.CDS10;Parent=g13352.t1
HiC_scaffold_4	AUGUSTUS	CDS	35948255	35948330	1.0	+	1	ID=g13352.t2.CDS9;Parent=g13352.t2
HiC_scaffold_4	AUGUSTUS	intron	35948331	35959711	1.0	+	.	ID=g13352.t1.intron10;Parent=g13352.t1
HiC_scaffold_4	AUGUSTUS	intron	35948331	35959711	1.0	+	.	ID=g13352.t2.intron9;Parent=g13352.t2
HiC_scaffold_4	AUGUSTUS	exon	35959712	35959921	.	+	.	ID=g13352.t1.exon11;Parent=g13352.t1
HiC_scaffold_4	AUGUSTUS	exon	35959712	35959921	.	+	.	ID=g13352.t2.exon10;Parent=g13352.t2
HiC_scaffold_4	AUGUSTUS	CDS	35959712	35959921	1.0	+	0	ID=g13352.t1.CDS11;Parent=g13352.t1
HiC_scaffold_4	AUGUSTUS	CDS	35959712	35959921	1.0	+	0	ID=g13352.t2.CDS10;Parent=g13352.t2
HiC_scaffold_4	AUGUSTUS	intron	35959922	35964906	1.0	+	.	ID=g13352.t1.intron11;Parent=g13352.t1
HiC_scaffold_4	AUGUSTUS	intron	35959922	35964906	1.0	+	.	ID=g13352.t2.intron10;Parent=g13352.t2
HiC_scaffold_4	AUGUSTUS	exon	35964907	35965008	.	+	.	ID=g13352.t1.exon12;Parent=g13352.t1
HiC_scaffold_4	AUGUSTUS	exon	35964907	35965008	.	+	.	ID=g13352.t2.exon11;Parent=g13352.t2
HiC_scaffold_4	AUGUSTUS	CDS	35964907	35965008	1.0	+	0	ID=g13352.t1.CDS12;Parent=g13352.t1
HiC_scaffold_4	AUGUSTUS	CDS	35964907	35965008	1.0	+	0	ID=g13352.t2.CDS11;Parent=g13352.t2
HiC_scaffold_4	AUGUSTUS	intron	35965009	35965820	1.0	+	.	ID=g13352.t1.intron12;Parent=g13352.t1
HiC_scaffold_4	AUGUSTUS	intron	35965009	35965820	1.0	+	.	ID=g13352.t2.intron11;Parent=g13352.t2
HiC_scaffold_4	AUGUSTUS	exon	35965821	35965953	.	+	.	ID=g13352.t1.exon13;Parent=g13352.t1
HiC_scaffold_4	AUGUSTUS	exon	35965821	35965953	.	+	.	ID=g13352.t2.exon12;Parent=g13352.t2
HiC_scaffold_4	AUGUSTUS	CDS	35965821	35965953	1.0	+	0	ID=g13352.t1.CDS13;Parent=g13352.t1
HiC_scaffold_4	AUGUSTUS	CDS	35965821	35965953	1.0	+	0	ID=g13352.t2.CDS12;Parent=g13352.t2
HiC_scaffold_4	AUGUSTUS	intron	35965954	35966766	1.0	+	.	ID=g13352.t1.intron13;Parent=g13352.t1
HiC_scaffold_4	AUGUSTUS	intron	35965954	35966766	1.0	+	.	ID=g13352.t2.intron12;Parent=g13352.t2
HiC_scaffold_4	AUGUSTUS	exon	35966767	35966828	.	+	.	ID=g13352.t1.exon14;Parent=g13352.t1
HiC_scaffold_4	AUGUSTUS	exon	35966767	35966828	.	+	.	ID=g13352.t2.exon13;Parent=g13352.t2
HiC_scaffold_4	AUGUSTUS	CDS	35966767	35966828	1.0	+	2	ID=g13352.t1.CDS14;Parent=g13352.t1
HiC_scaffold_4	AUGUSTUS	CDS	35966767	35966828	1.0	+	2	ID=g13352.t2.CDS13;Parent=g13352.t2
HiC_scaffold_4	AUGUSTUS	intron	35966829	35967092	1.0	+	.	ID=g13352.t1.intron14;Parent=g13352.t1
HiC_scaffold_4	AUGUSTUS	intron	35966829	35967092	1.0	+	.	ID=g13352.t2.intron13;Parent=g13352.t2
HiC_scaffold_4	AUGUSTUS	exon	35967093	35967178	.	+	.	ID=g13352.t1.exon15;Parent=g13352.t1
HiC_scaffold_4	AUGUSTUS	exon	35967093	35967178	.	+	.	ID=g13352.t2.exon14;Parent=g13352.t2
HiC_scaffold_4	AUGUSTUS	CDS	35967093	35967178	1.0	+	0	ID=g13352.t1.CDS15;Parent=g13352.t1
HiC_scaffold_4	AUGUSTUS	CDS	35967093	35967178	1.0	+	0	ID=g13352.t2.CDS14;Parent=g13352.t2
HiC_scaffold_4	AUGUSTUS	intron	35967179	35967640	1.0	+	.	ID=g13352.t1.intron15;Parent=g13352.t1
HiC_scaffold_4	AUGUSTUS	intron	35967179	35967640	1.0	+	.	ID=g13352.t2.intron14;Parent=g13352.t2
HiC_scaffold_4	AUGUSTUS	exon	35967641	35967849	.	+	.	ID=g13352.t1.exon16;Parent=g13352.t1
HiC_scaffold_4	AUGUSTUS	exon	35967641	35967849	.	+	.	ID=g13352.t2.exon15;Parent=g13352.t2
HiC_scaffold_4	AUGUSTUS	CDS	35967641	35967849	1.0	+	1	ID=g13352.t1.CDS16;Parent=g13352.t1
HiC_scaffold_4	AUGUSTUS	CDS	35967641	35967849	1.0	+	1	ID=g13352.t2.CDS15;Parent=g13352.t2
HiC_scaffold_4	AUGUSTUS	intron	35967850	35968900	1.0	+	.	ID=g13352.t1.intron16;Parent=g13352.t1
HiC_scaffold_4	AUGUSTUS	intron	35967850	35968900	1.0	+	.	ID=g13352.t2.intron15;Parent=g13352.t2
HiC_scaffold_4	AUGUSTUS	exon	35968901	35969039	.	+	.	ID=g13352.t1.exon17;Parent=g13352.t1
HiC_scaffold_4	AUGUSTUS	exon	35968901	35969039	.	+	.	ID=g13352.t2.exon16;Parent=g13352.t2
HiC_scaffold_4	AUGUSTUS	CDS	35968901	35969039	1.0	+	2	ID=g13352.t1.CDS17;Parent=g13352.t1
HiC_scaffold_4	AUGUSTUS	CDS	35968901	35969039	1.0	+	2	ID=g13352.t2.CDS16;Parent=g13352.t2
HiC_scaffold_4	AUGUSTUS	intron	35969040	35970946	1.0	+	.	ID=g13352.t1.intron17;Parent=g13352.t1
HiC_scaffold_4	AUGUSTUS	intron	35969040	35970946	1.0	+	.	ID=g13352.t2.intron16;Parent=g13352.t2
HiC_scaffold_4	AUGUSTUS	exon	35970947	35971079	.	+	.	ID=g13352.t1.exon18;Parent=g13352.t1
HiC_scaffold_4	AUGUSTUS	exon	35970947	35971079	.	+	.	ID=g13352.t2.exon17;Parent=g13352.t2
HiC_scaffold_4	AUGUSTUS	CDS	35970947	35971079	1.0	+	1	ID=g13352.t1.CDS18;Parent=g13352.t1
HiC_scaffold_4	AUGUSTUS	CDS	35970947	35971079	1.0	+	1	ID=g13352.t2.CDS17;Parent=g13352.t2
HiC_scaffold_4	AUGUSTUS	intron	35971080	35971856	1.0	+	.	ID=g13352.t1.intron18;Parent=g13352.t1
HiC_scaffold_4	AUGUSTUS	intron	35971080	35971856	1.0	+	.	ID=g13352.t2.intron17;Parent=g13352.t2
HiC_scaffold_4	AUGUSTUS	exon	35971857	35972022	.	+	.	ID=g13352.t1.exon19;Parent=g13352.t1
HiC_scaffold_4	AUGUSTUS	exon	35971857	35972022	.	+	.	ID=g13352.t2.exon18;Parent=g13352.t2
HiC_scaffold_4	AUGUSTUS	CDS	35971857	35972022	1.0	+	0	ID=g13352.t1.CDS19;Parent=g13352.t1
HiC_scaffold_4	AUGUSTUS	CDS	35971857	35972022	1.0	+	0	ID=g13352.t2.CDS18;Parent=g13352.t2
HiC_scaffold_4	AUGUSTUS	intron	35972023	35972552	1.0	+	.	ID=g13352.t1.intron19;Parent=g13352.t1
HiC_scaffold_4	AUGUSTUS	intron	35972023	35972552	1.0	+	.	ID=g13352.t2.intron18;Parent=g13352.t2
HiC_scaffold_4	AUGUSTUS	exon	35972553	35972654	.	+	.	ID=g13352.t1.exon20;Parent=g13352.t1
HiC_scaffold_4	AUGUSTUS	exon	35972553	35972654	.	+	.	ID=g13352.t2.exon19;Parent=g13352.t2
HiC_scaffold_4	AUGUSTUS	CDS	35972553	35972654	1.0	+	2	ID=g13352.t1.CDS20;Parent=g13352.t1
HiC_scaffold_4	AUGUSTUS	CDS	35972553	35972654	1.0	+	2	ID=g13352.t2.CDS19;Parent=g13352.t2
HiC_scaffold_4	AUGUSTUS	intron	35972655	35972890	1.0	+	.	ID=g13352.t1.intron20;Parent=g13352.t1
HiC_scaffold_4	AUGUSTUS	intron	35972655	35972890	1.0	+	.	ID=g13352.t2.intron19;Parent=g13352.t2
HiC_scaffold_4	AUGUSTUS	exon	35972891	35973013	.	+	.	ID=g13352.t1.exon21;Parent=g13352.t1
HiC_scaffold_4	AUGUSTUS	exon	35972891	35973013	.	+	.	ID=g13352.t2.exon20;Parent=g13352.t2
HiC_scaffold_4	AUGUSTUS	CDS	35972891	35973013	1.0	+	2	ID=g13352.t1.CDS21;Parent=g13352.t1
HiC_scaffold_4	AUGUSTUS	CDS	35972891	35973013	1.0	+	2	ID=g13352.t2.CDS20;Parent=g13352.t2
HiC_scaffold_4	AUGUSTUS	intron	35973014	35973190	1.0	+	.	ID=g13352.t1.intron21;Parent=g13352.t1
HiC_scaffold_4	AUGUSTUS	intron	35973014	35973190	1.0	+	.	ID=g13352.t2.intron20;Parent=g13352.t2
HiC_scaffold_4	AUGUSTUS	exon	35973191	35973300	.	+	.	ID=g13352.t1.exon22;Parent=g13352.t1
HiC_scaffold_4	AUGUSTUS	exon	35973191	35973300	.	+	.	ID=g13352.t2.exon21;Parent=g13352.t2
HiC_scaffold_4	AUGUSTUS	CDS	35973191	35973300	1.0	+	2	ID=g13352.t1.CDS22;Parent=g13352.t1
HiC_scaffold_4	AUGUSTUS	CDS	35973191	35973300	1.0	+	2	ID=g13352.t2.CDS21;Parent=g13352.t2
HiC_scaffold_4	AUGUSTUS	intron	35973301	35973624	1.0	+	.	ID=g13352.t1.intron22;Parent=g13352.t1
HiC_scaffold_4	AUGUSTUS	intron	35973301	35973624	1.0	+	.	ID=g13352.t2.intron21;Parent=g13352.t2
HiC_scaffold_4	AUGUSTUS	exon	35973625	35973634	.	+	.	ID=g13352.t1.exon23;Parent=g13352.t1
HiC_scaffold_4	AUGUSTUS	exon	35973625	35973634	.	+	.	ID=g13352.t2.exon22;Parent=g13352.t2
HiC_scaffold_4	AUGUSTUS	CDS	35973625	35973634	0.61	+	0	ID=g13352.t1.CDS23;Parent=g13352.t1
HiC_scaffold_4	AUGUSTUS	CDS	35973625	35973634	0.64	+	0	ID=g13352.t2.CDS22;Parent=g13352.t2
HiC_scaffold_4	AUGUSTUS	intron	35973635	35973734	0.61	+	.	ID=g13352.t1.intron23;Parent=g13352.t1
HiC_scaffold_4	AUGUSTUS	intron	35973635	35973734	0.64	+	.	ID=g13352.t2.intron22;Parent=g13352.t2
HiC_scaffold_4	AUGUSTUS	exon	35973735	35973780	.	+	.	ID=g13352.t1.exon24;Parent=g13352.t1
HiC_scaffold_4	AUGUSTUS	exon	35973735	35973780	.	+	.	ID=g13352.t2.exon23;Parent=g13352.t2
HiC_scaffold_4	AUGUSTUS	CDS	35973735	35973780	0.93	+	2	ID=g13352.t1.CDS24;Parent=g13352.t1
HiC_scaffold_4	AUGUSTUS	CDS	35973735	35973780	0.94	+	2	ID=g13352.t2.CDS23;Parent=g13352.t2
HiC_scaffold_4	AUGUSTUS	intron	35973781	35974025	1.0	+	.	ID=g13352.t1.intron24;Parent=g13352.t1
HiC_scaffold_4	AUGUSTUS	intron	35973781	35974025	1.0	+	.	ID=g13352.t2.intron23;Parent=g13352.t2
HiC_scaffold_4	AUGUSTUS	exon	35974026	35974309	.	+	.	ID=g13352.t1.exon25;Parent=g13352.t1
HiC_scaffold_4	AUGUSTUS	exon	35974026	35974309	.	+	.	ID=g13352.t2.exon24;Parent=g13352.t2
HiC_scaffold_4	AUGUSTUS	CDS	35974026	35974309	1.0	+	1	ID=g13352.t1.CDS25;Parent=g13352.t1
HiC_scaffold_4	AUGUSTUS	CDS	35974026	35974309	1.0	+	1	ID=g13352.t2.CDS24;Parent=g13352.t2
HiC_scaffold_4	AUGUSTUS	intron	35974310	35974417	1.0	+	.	ID=g13352.t1.intron25;Parent=g13352.t1
HiC_scaffold_4	AUGUSTUS	intron	35974310	35974417	1.0	+	.	ID=g13352.t2.intron24;Parent=g13352.t2
HiC_scaffold_4	AUGUSTUS	exon	35974418	35974615	.	+	.	ID=g13352.t1.exon26;Parent=g13352.t1
HiC_scaffold_4	AUGUSTUS	exon	35974418	35974615	.	+	.	ID=g13352.t2.exon25;Parent=g13352.t2
HiC_scaffold_4	AUGUSTUS	CDS	35974418	35974615	1.0	+	2	ID=g13352.t1.CDS26;Parent=g13352.t1
HiC_scaffold_4	AUGUSTUS	CDS	35974418	35974615	1.0	+	2	ID=g13352.t2.CDS25;Parent=g13352.t2
HiC_scaffold_4	AUGUSTUS	intron	35974616	35975231	1.0	+	.	ID=g13352.t1.intron26;Parent=g13352.t1
HiC_scaffold_4	AUGUSTUS	intron	35974616	35975231	1.0	+	.	ID=g13352.t2.intron25;Parent=g13352.t2
HiC_scaffold_4	AUGUSTUS	exon	35975232	35975455	.	+	.	ID=g13352.t1.exon27;Parent=g13352.t1
HiC_scaffold_4	AUGUSTUS	exon	35975232	35975455	.	+	.	ID=g13352.t2.exon26;Parent=g13352.t2
HiC_scaffold_4	AUGUSTUS	CDS	35975232	35975455	1.0	+	2	ID=g13352.t1.CDS27;Parent=g13352.t1
HiC_scaffold_4	AUGUSTUS	CDS	35975232	35975455	1.0	+	2	ID=g13352.t2.CDS26;Parent=g13352.t2
HiC_scaffold_4	AUGUSTUS	intron	35975456	35975636	1.0	+	.	ID=g13352.t1.intron27;Parent=g13352.t1
HiC_scaffold_4	AUGUSTUS	intron	35975456	35975636	1.0	+	.	ID=g13352.t2.intron26;Parent=g13352.t2
HiC_scaffold_4	AUGUSTUS	exon	35975637	35975759	.	+	.	ID=g13352.t1.exon28;Parent=g13352.t1
HiC_scaffold_4	AUGUSTUS	exon	35975637	35975759	.	+	.	ID=g13352.t2.exon27;Parent=g13352.t2
HiC_scaffold_4	AUGUSTUS	CDS	35975637	35975759	1.0	+	0	ID=g13352.t1.CDS28;Parent=g13352.t1
HiC_scaffold_4	AUGUSTUS	CDS	35975637	35975759	1.0	+	0	ID=g13352.t2.CDS27;Parent=g13352.t2
HiC_scaffold_4	AUGUSTUS	intron	35975760	35976176	1.0	+	.	ID=g13352.t1.intron28;Parent=g13352.t1
HiC_scaffold_4	AUGUSTUS	intron	35975760	35976176	1.0	+	.	ID=g13352.t2.intron27;Parent=g13352.t2
HiC_scaffold_4	AUGUSTUS	exon	35976177	35976313	.	+	.	ID=g13352.t1.exon29;Parent=g13352.t1
HiC_scaffold_4	AUGUSTUS	exon	35976177	35976313	.	+	.	ID=g13352.t2.exon28;Parent=g13352.t2
HiC_scaffold_4	AUGUSTUS	CDS	35976177	35976313	1.0	+	0	ID=g13352.t1.CDS29;Parent=g13352.t1
HiC_scaffold_4	AUGUSTUS	CDS	35976177	35976313	1.0	+	0	ID=g13352.t2.CDS28;Parent=g13352.t2
HiC_scaffold_4	AUGUSTUS	intron	35976314	35976428	1.0	+	.	ID=g13352.t1.intron29;Parent=g13352.t1
HiC_scaffold_4	AUGUSTUS	intron	35976314	35976428	1.0	+	.	ID=g13352.t2.intron28;Parent=g13352.t2
HiC_scaffold_4	AUGUSTUS	exon	35976429	35976622	.	+	.	ID=g13352.t1.exon30;Parent=g13352.t1
HiC_scaffold_4	AUGUSTUS	exon	35976429	35976622	.	+	.	ID=g13352.t2.exon29;Parent=g13352.t2
HiC_scaffold_4	AUGUSTUS	CDS	35976429	35976622	1.0	+	1	ID=g13352.t1.CDS30;Parent=g13352.t1
HiC_scaffold_4	AUGUSTUS	CDS	35976429	35976622	1.0	+	1	ID=g13352.t2.CDS29;Parent=g13352.t2
HiC_scaffold_4	AUGUSTUS	intron	35976623	35976924	1.0	+	.	ID=g13352.t1.intron30;Parent=g13352.t1
HiC_scaffold_4	AUGUSTUS	intron	35976623	35976924	1.0	+	.	ID=g13352.t2.intron29;Parent=g13352.t2
HiC_scaffold_4	AUGUSTUS	exon	35976925	35977656	.	+	.	ID=g13352.t1.exon31;Parent=g13352.t1
HiC_scaffold_4	AUGUSTUS	exon	35976925	35977656	.	+	.	ID=g13352.t2.exon30;Parent=g13352.t2
HiC_scaffold_4	AUGUSTUS	CDS	35976925	35977656	0.69	+	2	ID=g13352.t2.CDS30;Parent=g13352.t2
HiC_scaffold_4	AUGUSTUS	CDS	35976925	35977656	0.72	+	2	ID=g13352.t1.CDS31;Parent=g13352.t1
HiC_scaffold_4	AUGUSTUS	intron	35977657	35980217	0.37	+	.	ID=g13352.t1.intron31;Parent=g13352.t1
HiC_scaffold_4	AUGUSTUS	intron	35977657	35980217	0.44	+	.	ID=g13352.t2.intron30;Parent=g13352.t2
HiC_scaffold_4	AUGUSTUS	exon	35980218	35980309	.	+	.	ID=g13352.t1.exon32;Parent=g13352.t1
HiC_scaffold_4	AUGUSTUS	exon	35980218	35980309	.	+	.	ID=g13352.t2.exon31;Parent=g13352.t2
HiC_scaffold_4	AUGUSTUS	CDS	35980218	35980309	0.46	+	2	ID=g13352.t1.CDS32;Parent=g13352.t1
HiC_scaffold_4	AUGUSTUS	CDS	35980218	35980309	0.51	+	2	ID=g13352.t2.CDS31;Parent=g13352.t2
HiC_scaffold_4	AUGUSTUS	stop_codon	35980307	35980309	.	+	0	ID=g13352.t1.stop1;Parent=g13352.t1
HiC_scaffold_4	AUGUSTUS	stop_codon	35980307	35980309	.	+	0	ID=g13352.t2.stop1;Parent=g13352.t2
HiC_scaffold_4	AUGUSTUS	stop_codon	35986088	35986090	.	-	0	ID=g13353.t1.stop1;Parent=g13353.t1
HiC_scaffold_4	AUGUSTUS	exon	35986088	35986286	.	-	.	ID=g13353.t1.exon1;Parent=g13353.t1
HiC_scaffold_4	AUGUSTUS	CDS	35986088	35986286	1.0	-	1	ID=g13353.t1.CDS1;Parent=g13353.t1
HiC_scaffold_4	AUGUSTUS	gene	35986088	36105637	.	-	.	ID=g13353
HiC_scaffold_4	AUGUSTUS	mRNA	35986088	36105637	1.0	-	.	ID=g13353.t1;Parent=g13353;em_target=9713.XP_006729081.1;em_score=1063.7;em_evalue=0.0;em_tcov=.;em_OGs=KOG4637@1|root,KOG4637@2759|Eukaryota,38EZE@33154|Opisthokonta,3BBJ1@33208|Metazoa,3CR9Q@33213|Bilateria,48534@7711|Chordata,490ZM@7742|Vertebrata,3J50P@40674|Mammalia,3EQT9@33554|Carnivora;em_COG_cat=T;em_desc=Phosphoinositide-3-kinase, regulatory subunit 3;em_max_annot_lvl=33208|Metazoa;em_Preferred_name=PIK3R3;em_KEGG_ko=ko:K02649;em_KEGG_Pathway=ko01521,ko01522,ko01524,ko04012,ko04014,ko04015,ko04024,ko04062,ko04066,ko04068,ko04070,ko04071,ko04072,ko04140,ko04150,ko04151,ko04152,ko04210,ko04211,ko04213,ko04218,ko04360,ko04370,ko04380,ko04510,ko04550,ko04611,ko04620,ko04630,ko04650,ko04660,ko04662,ko04664,ko04666,ko04668,ko04670,ko04722,ko04725,ko04750,ko04810,ko04910,ko04914,ko04915,ko04917,ko04919,ko04923,ko04926,ko04930,ko04931,ko04932,ko04933,ko04960,ko04973,ko05100,ko05142,ko05146,ko05160,ko05161,ko05162,ko05164,ko05165,ko05166,ko05167,ko05169,ko05200,ko05203,ko05205,ko05210,ko05211,ko05212,ko05213,ko05214,ko05215,ko05218,ko05220,ko05221,ko05222,ko05223,ko05224,ko05225,ko05226,ko05230,ko05231,ko05418,map01521,map01522,map01524,map04012,map04014,map04015,map04024,map04062,map04066,map04068,map04070,map04071,map04072,map04140,map04150,map04151,map04152,map04210,map04211,map04213,map04218,map04360,map04370,map04380,map04510,map04550,map04611,map04620,map04630,map04650,map04660,map04662,map04664,map04666,map04668,map04670,map04722,map04725,map04750,map04810,map04910,map04914,map04915,map04917,map04919,map04923,map04926,map04930,map04931,map04932,map04933,map04960,map04973,map05100,map05142,map05146,map05160,map05161,map05162,map05164,map05165,map05166,map05167,map05169,map05200,map05203,map05205,map05210,map05211,map05212,map05213,map05214,map05215,map05218,map05220,map05221,map05222,map05223,map05224,map05225,map05226,map05230,map05231,map05418;em_KEGG_Module=M00676;em_KEGG_Reaction=R03362,R04545,R05795;em_KEGG_rclass=RC00002,RC00078;em_BRITE=ko00000,ko00001,ko00002,ko04131;em_PFAMs=C1_1,PI3K_P85_iSH2,RhoGAP,SAM_2,SH2;em_GOs=GO:0001784,GO:0002119,GO:0002164,GO:0003674,GO:0003824,GO:0005488,GO:0005515,GO:0005575,GO:0005622,GO:0005623,GO:0005737,GO:0005829,GO:0005942,GO:0005943,GO:0006629,GO:0006644,GO:0006650,GO:0006661,GO:0006793,GO:0006796,GO:0007154,GO:0007165,GO:0007166,GO:0007167,GO:0007169,GO:0007275,GO:0007568,GO:0008150,GO:0008152,GO:0008286,GO:0008340,GO:0008361,GO:0008610,GO:0008654,GO:0009058,GO:0009719,GO:0009725,GO:0009791,GO:0009987,GO:0010033,GO:0010243,GO:0010259,GO:0010827,GO:0010828,GO:0016020,GO:0016043,GO:0016301,GO:0016303,GO:0016310,GO:0016740,GO:0016772,GO:0016773,GO:0019207,GO:0019216,GO:0019220,GO:0019222,GO:0019637,GO:0019898,GO:0019899,GO:0019900,GO:0019901,GO:0023052,GO:0030234,GO:0030258,GO:0031323,GO:0032501,GO:0032502,GO:0032535,GO:0032868,GO:0032869,GO:0032870,GO:0032879,GO:0032991,GO:0034762,GO:0034764,GO:0035004,GO:0035014,GO:0036092,GO:0040024,GO:0042127,GO:0042221,GO:0042325,GO:0043434,GO:0043549,GO:0043550,GO:0043551,GO:0043560,GO:0044237,GO:0044238,GO:0044249,GO:0044255,GO:0044424,GO:0044425,GO:0044444,GO:0044464,GO:0045017,GO:0045309,GO:0046324,GO:0046326,GO:0046474,GO:0046486,GO:0046488,GO:0046834,GO:0046854,GO:0046935,GO:0048518,GO:0048522,GO:0048583,GO:0048584,GO:0048856,GO:0050789,GO:0050790,GO:0050794,GO:0050896,GO:0051049,GO:0051050,GO:0051174,GO:0051219,GO:0051338,GO:0051716,GO:0052742,GO:0061695,GO:0065007,GO:0065008,GO:0065009,GO:0070887,GO:0071310,GO:0071375,GO:0071417,GO:0071495,GO:0071704,GO:0071840,GO:0080090,GO:0090066,GO:0090407,GO:0097651,GO:0098772,GO:0098796,GO:1900076,GO:1900078,GO:1901576,GO:1901652,GO:1901653,GO:1901698,GO:1901699,GO:1901700,GO:1901701,GO:1902494,GO:1903725,GO:1990234,GO:2001273,GO:2001275
HiC_scaffold_4	AUGUSTUS	intron	35986287	35994565	1.0	-	.	ID=g13353.t1.intron1;Parent=g13353.t1
HiC_scaffold_4	AUGUSTUS	exon	35994566	35994736	.	-	.	ID=g13353.t1.exon2;Parent=g13353.t1
HiC_scaffold_4	AUGUSTUS	CDS	35994566	35994736	1.0	-	1	ID=g13353.t1.CDS2;Parent=g13353.t1
HiC_scaffold_4	AUGUSTUS	intron	35994737	35995165	1.0	-	.	ID=g13353.t1.intron2;Parent=g13353.t1
HiC_scaffold_4	AUGUSTUS	exon	35995166	35995240	.	-	.	ID=g13353.t1.exon3;Parent=g13353.t1
HiC_scaffold_4	AUGUSTUS	CDS	35995166	35995240	1.0	-	1	ID=g13353.t1.CDS3;Parent=g13353.t1
HiC_scaffold_4	AUGUSTUS	intron	35995241	35998754	1.0	-	.	ID=g13353.t1.intron3;Parent=g13353.t1
HiC_scaffold_4	AUGUSTUS	exon	35998755	35998931	.	-	.	ID=g13353.t1.exon4;Parent=g13353.t1
HiC_scaffold_4	AUGUSTUS	CDS	35998755	35998931	1.0	-	1	ID=g13353.t1.CDS4;Parent=g13353.t1
HiC_scaffold_4	AUGUSTUS	intron	35998932	36001613	1.0	-	.	ID=g13353.t1.intron4;Parent=g13353.t1
HiC_scaffold_4	AUGUSTUS	exon	36001614	36001756	.	-	.	ID=g13353.t1.exon5;Parent=g13353.t1
HiC_scaffold_4	AUGUSTUS	CDS	36001614	36001756	1.0	-	0	ID=g13353.t1.CDS5;Parent=g13353.t1
HiC_scaffold_4	AUGUSTUS	intron	36001757	36017906	1.0	-	.	ID=g13353.t1.intron5;Parent=g13353.t1
HiC_scaffold_4	AUGUSTUS	exon	36017907	36018032	.	-	.	ID=g13353.t1.exon6;Parent=g13353.t1
HiC_scaffold_4	AUGUSTUS	CDS	36017907	36018032	1.0	-	0	ID=g13353.t1.CDS6;Parent=g13353.t1
HiC_scaffold_4	AUGUSTUS	intron	36018033	36018676	1.0	-	.	ID=g13353.t1.intron6;Parent=g13353.t1
HiC_scaffold_4	AUGUSTUS	exon	36018677	36018857	.	-	.	ID=g13353.t1.exon7;Parent=g13353.t1
HiC_scaffold_4	AUGUSTUS	CDS	36018677	36018857	1.0	-	1	ID=g13353.t1.CDS7;Parent=g13353.t1
HiC_scaffold_4	AUGUSTUS	intron	36018858	36029049	1.0	-	.	ID=g13353.t1.intron7;Parent=g13353.t1
HiC_scaffold_4	AUGUSTUS	exon	36029050	36029148	.	-	.	ID=g13353.t1.exon8;Parent=g13353.t1
HiC_scaffold_4	AUGUSTUS	CDS	36029050	36029148	1.0	-	1	ID=g13353.t1.CDS8;Parent=g13353.t1
HiC_scaffold_4	AUGUSTUS	intron	36029149	36031451	1.0	-	.	ID=g13353.t1.intron8;Parent=g13353.t1
HiC_scaffold_4	AUGUSTUS	exon	36031452	36031560	.	-	.	ID=g13353.t1.exon9;Parent=g13353.t1
HiC_scaffold_4	AUGUSTUS	CDS	36031452	36031560	1.0	-	2	ID=g13353.t1.CDS9;Parent=g13353.t1
HiC_scaffold_4	AUGUSTUS	intron	36031561	36105531	1.0	-	.	ID=g13353.t1.intron9;Parent=g13353.t1
HiC_scaffold_4	AUGUSTUS	exon	36105532	36105637	.	-	.	ID=g13353.t1.exon10;Parent=g13353.t1
HiC_scaffold_4	AUGUSTUS	CDS	36105532	36105637	1.0	-	0	ID=g13353.t1.CDS10;Parent=g13353.t1
HiC_scaffold_4	AUGUSTUS	start_codon	36105635	36105637	.	-	0	ID=g13353.t1.start1;Parent=g13353.t1
HiC_scaffold_4	AUGUSTUS	stop_codon	36139778	36139780	.	-	0	ID=g13354.t1.stop1;Parent=g13354.t1
HiC_scaffold_4	AUGUSTUS	exon	36139778	36139821	.	-	.	ID=g13354.t1.exon1;Parent=g13354.t1
HiC_scaffold_4	AUGUSTUS	CDS	36139778	36139821	1.0	-	2	ID=g13354.t1.CDS1;Parent=g13354.t1
HiC_scaffold_4	AUGUSTUS	gene	36139778	36140346	.	-	.	ID=g13354
HiC_scaffold_4	AUGUSTUS	mRNA	36139778	36140346	1.0	-	.	ID=g13354.t1;Parent=g13354;em_target=9361.ENSDNOP00000029631;em_score=139.3;em_evalue=1.4e-44;em_tcov=.;em_OGs=KOG4637@1|root,KOG4637@2759|Eukaryota,38EZE@33154|Opisthokonta,3BBJ1@33208|Metazoa,3DIUK@33213|Bilateria,48KM5@7711|Chordata,49HQM@7742|Vertebrata,3JK2A@40674|Mammalia;em_COG_cat=T;em_desc=regulatory subunit;em_max_annot_lvl=33208|Metazoa;em_Preferred_name=;em_KEGG_ko=ko:K02649;em_KEGG_Pathway=ko01521,ko01522,ko01524,ko04012,ko04014,ko04015,ko04024,ko04062,ko04066,ko04068,ko04070,ko04071,ko04072,ko04140,ko04150,ko04151,ko04152,ko04210,ko04211,ko04213,ko04218,ko04360,ko04370,ko04380,ko04510,ko04550,ko04611,ko04620,ko04630,ko04650,ko04660,ko04662,ko04664,ko04666,ko04668,ko04670,ko04722,ko04725,ko04750,ko04810,ko04910,ko04914,ko04915,ko04917,ko04919,ko04923,ko04926,ko04930,ko04931,ko04932,ko04933,ko04960,ko04973,ko05100,ko05142,ko05146,ko05160,ko05161,ko05162,ko05164,ko05165,ko05166,ko05167,ko05169,ko05200,ko05203,ko05205,ko05210,ko05211,ko05212,ko05213,ko05214,ko05215,ko05218,ko05220,ko05221,ko05222,ko05223,ko05224,ko05225,ko05226,ko05230,ko05231,ko05418,map01521,map01522,map01524,map04012,map04014,map04015,map04024,map04062,map04066,map04068,map04070,map04071,map04072,map04140,map04150,map04151,map04152,map04210,map04211,map04213,map04218,map04360,map04370,map04380,map04510,map04550,map04611,map04620,map04630,map04650,map04660,map04662,map04664,map04666,map04668,map04670,map04722,map04725,map04750,map04810,map04910,map04914,map04915,map04917,map04919,map04923,map04926,map04930,map04931,map04932,map04933,map04960,map04973,map05100,map05142,map05146,map05160,map05161,map05162,map05164,map05165,map05166,map05167,map05169,map05200,map05203,map05205,map05210,map05211,map05212,map05213,map05214,map05215,map05218,map05220,map05221,map05222,map05223,map05224,map05225,map05226,map05230,map05231,map05418;em_KEGG_Module=M00676;em_KEGG_Reaction=R03362,R04545,R05795;em_KEGG_rclass=RC00002,RC00078;em_BRITE=ko00000,ko00001,ko00002,ko04131;em_PFAMs=C1_1,PI3K_P85_iSH2,RhoGAP,SAM_2,SH2;em_GOs=GO:0001784,GO:0002119,GO:0002164,GO:0003674,GO:0005488,GO:0005515,GO:0005575,GO:0005942,GO:0005943,GO:0006629,GO:0006644,GO:0006650,GO:0006793,GO:0006796,GO:0007154,GO:0007165,GO:0007166,GO:0007167,GO:0007169,GO:0007275,GO:0007568,GO:0008150,GO:0008152,GO:0008286,GO:0008340,GO:0008361,GO:0009719,GO:0009725,GO:0009791,GO:0009987,GO:0010033,GO:0010243,GO:0010259,GO:0016020,GO:0016043,GO:0016310,GO:0019207,GO:0019216,GO:0019220,GO:0019222,GO:0019637,GO:0019898,GO:0019899,GO:0019900,GO:0019901,GO:0023052,GO:0030234,GO:0030258,GO:0031323,GO:0032501,GO:0032502,GO:0032535,GO:0032868,GO:0032869,GO:0032870,GO:0032991,GO:0035014,GO:0040024,GO:0042127,GO:0042221,GO:0042325,GO:0043434,GO:0043549,GO:0043550,GO:0043551,GO:0043560,GO:0044237,GO:0044238,GO:0044255,GO:0044425,GO:0045309,GO:0046486,GO:0046488,GO:0046834,GO:0046854,GO:0046935,GO:0048856,GO:0050789,GO:0050790,GO:0050794,GO:0050896,GO:0051174,GO:0051219,GO:0051338,GO:0051716,GO:0061695,GO:0065007,GO:0065008,GO:0065009,GO:0070887,GO:0071310,GO:0071375,GO:0071417,GO:0071495,GO:0071704,GO:0071840,GO:0080090,GO:0090066,GO:0097651,GO:0098772,GO:0098796,GO:1901652,GO:1901653,GO:1901698,GO:1901699,GO:1901700,GO:1901701,GO:1902494,GO:1903725,GO:1990234
HiC_scaffold_4	AUGUSTUS	intron	36139822	36140102	1.0	-	.	ID=g13354.t1.intron1;Parent=g13354.t1
HiC_scaffold_4	AUGUSTUS	exon	36140103	36140346	.	-	.	ID=g13354.t1.exon2;Parent=g13354.t1
HiC_scaffold_4	AUGUSTUS	CDS	36140103	36140346	1.0	-	0	ID=g13354.t1.CDS2;Parent=g13354.t1
HiC_scaffold_4	AUGUSTUS	start_codon	36140344	36140346	.	-	0	ID=g13354.t1.start1;Parent=g13354.t1
HiC_scaffold_4	AUGUSTUS	start_codon	36144625	36144627	.	+	0	ID=g13355.t1.start1;Parent=g13355.t1
HiC_scaffold_4	AUGUSTUS	exon	36144625	36144681	.	+	.	ID=g13355.t1.exon1;Parent=g13355.t1
HiC_scaffold_4	AUGUSTUS	CDS	36144625	36144681	1.0	+	0	ID=g13355.t1.CDS1;Parent=g13355.t1
HiC_scaffold_4	AUGUSTUS	gene	36144625	36148404	.	+	.	ID=g13355
HiC_scaffold_4	AUGUSTUS	mRNA	36144625	36148404	1.0	+	.	ID=g13355.t1;Parent=g13355;em_target=9668.ENSMPUP00000012873;em_score=535.2;em_evalue=5.4e-164;em_tcov=.;em_OGs=KOG3882@1|root,KOG3882@2759|Eukaryota,38GN7@33154|Opisthokonta,3BJDS@33208|Metazoa,3CX89@33213|Bilateria,48A6E@7711|Chordata,491UG@7742|Vertebrata,3J7D9@40674|Mammalia,3EQRJ@33554|Carnivora;em_COG_cat=S;em_desc=Tetraspanin 1;em_max_annot_lvl=33208|Metazoa;em_Preferred_name=TSPAN1;em_KEGG_ko=ko:K17348;em_BRITE=ko00000,ko04147;em_PFAMs=Tetraspannin;em_GOs=GO:0005575,GO:0005622,GO:0005623,GO:0005634,GO:0005654,GO:0005737,GO:0005886,GO:0005887,GO:0006928,GO:0007154,GO:0007165,GO:0007166,GO:0008150,GO:0008283,GO:0009987,GO:0016020,GO:0016021,GO:0016477,GO:0023052,GO:0030054,GO:0030100,GO:0031224,GO:0031226,GO:0031647,GO:0031974,GO:0031981,GO:0031982,GO:0032879,GO:0040011,GO:0043226,GO:0043227,GO:0043229,GO:0043231,GO:0043233,GO:0044422,GO:0044424,GO:0044425,GO:0044428,GO:0044444,GO:0044446,GO:0044459,GO:0044464,GO:0045807,GO:0048471,GO:0048518,GO:0048522,GO:0048870,GO:0050789,GO:0050794,GO:0050821,GO:0050896,GO:0051049,GO:0051050,GO:0051128,GO:0051130,GO:0051179,GO:0051674,GO:0051716,GO:0060627,GO:0065007,GO:0065008,GO:0070013,GO:0071944
HiC_scaffold_4	AUGUSTUS	intron	36144682	36147074	1.0	+	.	ID=g13355.t1.intron1;Parent=g13355.t1
HiC_scaffold_4	AUGUSTUS	exon	36147075	36147281	.	+	.	ID=g13355.t1.exon2;Parent=g13355.t1
HiC_scaffold_4	AUGUSTUS	CDS	36147075	36147281	1.0	+	0	ID=g13355.t1.CDS2;Parent=g13355.t1
HiC_scaffold_4	AUGUSTUS	intron	36147282	36147491	1.0	+	.	ID=g13355.t1.intron2;Parent=g13355.t1
HiC_scaffold_4	AUGUSTUS	exon	36147492	36147566	.	+	.	ID=g13355.t1.exon3;Parent=g13355.t1
HiC_scaffold_4	AUGUSTUS	CDS	36147492	36147566	1.0	+	0	ID=g13355.t1.CDS3;Parent=g13355.t1
HiC_scaffold_4	AUGUSTUS	intron	36147567	36147664	1.0	+	.	ID=g13355.t1.intron3;Parent=g13355.t1
HiC_scaffold_4	AUGUSTUS	exon	36147665	36147763	.	+	.	ID=g13355.t1.exon4;Parent=g13355.t1
HiC_scaffold_4	AUGUSTUS	CDS	36147665	36147763	1.0	+	0	ID=g13355.t1.CDS4;Parent=g13355.t1
HiC_scaffold_4	AUGUSTUS	intron	36147764	36147843	1.0	+	.	ID=g13355.t1.intron4;Parent=g13355.t1
HiC_scaffold_4	AUGUSTUS	exon	36147844	36147999	.	+	.	ID=g13355.t1.exon5;Parent=g13355.t1
HiC_scaffold_4	AUGUSTUS	CDS	36147844	36147999	1.0	+	0	ID=g13355.t1.CDS5;Parent=g13355.t1
HiC_scaffold_4	AUGUSTUS	intron	36148000	36148099	1.0	+	.	ID=g13355.t1.intron5;Parent=g13355.t1
HiC_scaffold_4	AUGUSTUS	exon	36148100	36148183	.	+	.	ID=g13355.t1.exon6;Parent=g13355.t1
HiC_scaffold_4	AUGUSTUS	CDS	36148100	36148183	1.0	+	0	ID=g13355.t1.CDS6;Parent=g13355.t1
HiC_scaffold_4	AUGUSTUS	intron	36148184	36148356	1.0	+	.	ID=g13355.t1.intron6;Parent=g13355.t1
HiC_scaffold_4	AUGUSTUS	exon	36148357	36148404	.	+	.	ID=g13355.t1.exon7;Parent=g13355.t1
HiC_scaffold_4	AUGUSTUS	CDS	36148357	36148404	1.0	+	0	ID=g13355.t1.CDS7;Parent=g13355.t1
HiC_scaffold_4	AUGUSTUS	stop_codon	36148402	36148404	.	+	0	ID=g13355.t1.stop1;Parent=g13355.t1
HiC_scaffold_4	AUGUSTUS	stop_codon	36151554	36151556	.	-	0	ID=g13356.t1.stop1;Parent=g13356.t1
HiC_scaffold_4	AUGUSTUS	exon	36151554	36151641	.	-	.	ID=g13356.t1.exon1;Parent=g13356.t1
HiC_scaffold_4	AUGUSTUS	CDS	36151554	36151641	1.0	-	1	ID=g13356.t1.CDS1;Parent=g13356.t1
HiC_scaffold_4	AUGUSTUS	gene	36151554	36159561	.	-	.	ID=g13356
HiC_scaffold_4	AUGUSTUS	mRNA	36151554	36159561	1.0	-	.	ID=g13356.t1;Parent=g13356;em_target=9668.ENSMPUP00000012863;em_score=1552.5;em_evalue=0.0;em_tcov=.;em_OGs=28K1N@1|root,2QSG3@2759|Eukaryota,38MEH@33154|Opisthokonta,3BF44@33208|Metazoa,3CTC2@33213|Bilateria,4874P@7711|Chordata,4932J@7742|Vertebrata,3J4IS@40674|Mammalia,3EJEX@33554|Carnivora;em_COG_cat=G;em_desc=Protein O-linked mannose N-acetylglucosaminyltransferase 1 (beta 1,2-);em_max_annot_lvl=33208|Metazoa;em_Preferred_name=POMGNT1;em_KEGG_ko=ko:K09666;em_KEGG_Pathway=ko00515,ko01100,map00515,map01100;em_KEGG_Reaction=R07619;em_BRITE=ko00000,ko00001,ko01000,ko01003;em_CAZy=GT13;em_PFAMs=GNT-I,ILEI;em_GOs=GO:0000139,GO:0003674,GO:0003824,GO:0005488,GO:0005575,GO:0005622,GO:0005623,GO:0005737,GO:0005794,GO:0006464,GO:0006486,GO:0006493,GO:0006807,GO:0008150,GO:0008152,GO:0008194,GO:0008375,GO:0009058,GO:0009059,GO:0009100,GO:0009101,GO:0009987,GO:0012505,GO:0016020,GO:0016021,GO:0016266,GO:0016740,GO:0016757,GO:0016758,GO:0019538,GO:0030145,GO:0030173,GO:0031090,GO:0031224,GO:0031228,GO:0031300,GO:0031301,GO:0031984,GO:0034645,GO:0036211,GO:0043167,GO:0043169,GO:0043170,GO:0043226,GO:0043227,GO:0043229,GO:0043231,GO:0043412,GO:0043413,GO:0044237,GO:0044238,GO:0044249,GO:0044260,GO:0044267,GO:0044422,GO:0044424,GO:0044425,GO:0044431,GO:0044444,GO:0044446,GO:0044464,GO:0046872,GO:0046914,GO:0047223,GO:0070085,GO:0071704,GO:0098588,GO:0098791,GO:0140096,GO:0140103,GO:1901135,GO:1901137,GO:1901564,GO:1901566,GO:1901576
HiC_scaffold_4	AUGUSTUS	intron	36151642	36151740	1.0	-	.	ID=g13356.t1.intron1;Parent=g13356.t1
HiC_scaffold_4	AUGUSTUS	exon	36151741	36151850	.	-	.	ID=g13356.t1.exon2;Parent=g13356.t1
HiC_scaffold_4	AUGUSTUS	CDS	36151741	36151850	1.0	-	0	ID=g13356.t1.CDS2;Parent=g13356.t1
HiC_scaffold_4	AUGUSTUS	intron	36151851	36152123	1.0	-	.	ID=g13356.t1.intron2;Parent=g13356.t1
HiC_scaffold_4	AUGUSTUS	exon	36152124	36152259	.	-	.	ID=g13356.t1.exon3;Parent=g13356.t1
HiC_scaffold_4	AUGUSTUS	CDS	36152124	36152259	1.0	-	1	ID=g13356.t1.CDS3;Parent=g13356.t1
HiC_scaffold_4	AUGUSTUS	intron	36152260	36152489	1.0	-	.	ID=g13356.t1.intron3;Parent=g13356.t1
HiC_scaffold_4	AUGUSTUS	exon	36152490	36152534	.	-	.	ID=g13356.t1.exon4;Parent=g13356.t1
HiC_scaffold_4	AUGUSTUS	CDS	36152490	36152534	1.0	-	1	ID=g13356.t1.CDS4;Parent=g13356.t1
HiC_scaffold_4	AUGUSTUS	intron	36152535	36152732	1.0	-	.	ID=g13356.t1.intron4;Parent=g13356.t1
HiC_scaffold_4	AUGUSTUS	exon	36152733	36152797	.	-	.	ID=g13356.t1.exon5;Parent=g13356.t1
HiC_scaffold_4	AUGUSTUS	CDS	36152733	36152797	1.0	-	0	ID=g13356.t1.CDS5;Parent=g13356.t1
HiC_scaffold_4	AUGUSTUS	intron	36152798	36153803	1.0	-	.	ID=g13356.t1.intron5;Parent=g13356.t1
HiC_scaffold_4	AUGUSTUS	exon	36153804	36153929	.	-	.	ID=g13356.t1.exon6;Parent=g13356.t1
HiC_scaffold_4	AUGUSTUS	CDS	36153804	36153929	1.0	-	0	ID=g13356.t1.CDS6;Parent=g13356.t1
HiC_scaffold_4	AUGUSTUS	intron	36153930	36154013	1.0	-	.	ID=g13356.t1.intron6;Parent=g13356.t1
HiC_scaffold_4	AUGUSTUS	exon	36154014	36154142	.	-	.	ID=g13356.t1.exon7;Parent=g13356.t1
HiC_scaffold_4	AUGUSTUS	CDS	36154014	36154142	1.0	-	0	ID=g13356.t1.CDS7;Parent=g13356.t1
HiC_scaffold_4	AUGUSTUS	intron	36154143	36154226	1.0	-	.	ID=g13356.t1.intron7;Parent=g13356.t1
HiC_scaffold_4	AUGUSTUS	exon	36154227	36154299	.	-	.	ID=g13356.t1.exon8;Parent=g13356.t1
HiC_scaffold_4	AUGUSTUS	CDS	36154227	36154299	1.0	-	1	ID=g13356.t1.CDS8;Parent=g13356.t1
HiC_scaffold_4	AUGUSTUS	intron	36154300	36154630	1.0	-	.	ID=g13356.t1.intron8;Parent=g13356.t1
HiC_scaffold_4	AUGUSTUS	exon	36154631	36154689	.	-	.	ID=g13356.t1.exon9;Parent=g13356.t1
HiC_scaffold_4	AUGUSTUS	CDS	36154631	36154689	1.0	-	0	ID=g13356.t1.CDS9;Parent=g13356.t1
HiC_scaffold_4	AUGUSTUS	intron	36154690	36154904	1.0	-	.	ID=g13356.t1.intron9;Parent=g13356.t1
HiC_scaffold_4	AUGUSTUS	exon	36154905	36154946	.	-	.	ID=g13356.t1.exon10;Parent=g13356.t1
HiC_scaffold_4	AUGUSTUS	CDS	36154905	36154946	1.0	-	0	ID=g13356.t1.CDS10;Parent=g13356.t1
HiC_scaffold_4	AUGUSTUS	intron	36154947	36155035	1.0	-	.	ID=g13356.t1.intron10;Parent=g13356.t1
HiC_scaffold_4	AUGUSTUS	exon	36155036	36155119	.	-	.	ID=g13356.t1.exon11;Parent=g13356.t1
HiC_scaffold_4	AUGUSTUS	CDS	36155036	36155119	1.0	-	0	ID=g13356.t1.CDS11;Parent=g13356.t1
HiC_scaffold_4	AUGUSTUS	intron	36155120	36155301	1.0	-	.	ID=g13356.t1.intron11;Parent=g13356.t1
HiC_scaffold_4	AUGUSTUS	exon	36155302	36155377	.	-	.	ID=g13356.t1.exon12;Parent=g13356.t1
HiC_scaffold_4	AUGUSTUS	CDS	36155302	36155377	1.0	-	1	ID=g13356.t1.CDS12;Parent=g13356.t1
HiC_scaffold_4	AUGUSTUS	intron	36155378	36155580	1.0	-	.	ID=g13356.t1.intron12;Parent=g13356.t1
HiC_scaffold_4	AUGUSTUS	exon	36155581	36155651	.	-	.	ID=g13356.t1.exon13;Parent=g13356.t1
HiC_scaffold_4	AUGUSTUS	CDS	36155581	36155651	1.0	-	0	ID=g13356.t1.CDS13;Parent=g13356.t1
HiC_scaffold_4	AUGUSTUS	intron	36155652	36155985	1.0	-	.	ID=g13356.t1.intron13;Parent=g13356.t1
HiC_scaffold_4	AUGUSTUS	exon	36155986	36156113	.	-	.	ID=g13356.t1.exon14;Parent=g13356.t1
HiC_scaffold_4	AUGUSTUS	CDS	36155986	36156113	1.0	-	2	ID=g13356.t1.CDS14;Parent=g13356.t1
HiC_scaffold_4	AUGUSTUS	intron	36156114	36156279	1.0	-	.	ID=g13356.t1.intron14;Parent=g13356.t1
HiC_scaffold_4	AUGUSTUS	exon	36156280	36156378	.	-	.	ID=g13356.t1.exon15;Parent=g13356.t1
HiC_scaffold_4	AUGUSTUS	CDS	36156280	36156378	1.0	-	2	ID=g13356.t1.CDS15;Parent=g13356.t1
HiC_scaffold_4	AUGUSTUS	intron	36156379	36156571	1.0	-	.	ID=g13356.t1.intron15;Parent=g13356.t1
HiC_scaffold_4	AUGUSTUS	exon	36156572	36156689	.	-	.	ID=g13356.t1.exon16;Parent=g13356.t1
HiC_scaffold_4	AUGUSTUS	CDS	36156572	36156689	1.0	-	0	ID=g13356.t1.CDS16;Parent=g13356.t1
HiC_scaffold_4	AUGUSTUS	intron	36156690	36157507	1.0	-	.	ID=g13356.t1.intron16;Parent=g13356.t1
HiC_scaffold_4	AUGUSTUS	exon	36157508	36157621	.	-	.	ID=g13356.t1.exon17;Parent=g13356.t1
HiC_scaffold_4	AUGUSTUS	CDS	36157508	36157621	1.0	-	0	ID=g13356.t1.CDS17;Parent=g13356.t1
HiC_scaffold_4	AUGUSTUS	intron	36157622	36157711	1.0	-	.	ID=g13356.t1.intron17;Parent=g13356.t1
HiC_scaffold_4	AUGUSTUS	exon	36157712	36157777	.	-	.	ID=g13356.t1.exon18;Parent=g13356.t1
HiC_scaffold_4	AUGUSTUS	CDS	36157712	36157777	1.0	-	0	ID=g13356.t1.CDS18;Parent=g13356.t1
HiC_scaffold_4	AUGUSTUS	intron	36157778	36158430	1.0	-	.	ID=g13356.t1.intron18;Parent=g13356.t1
HiC_scaffold_4	AUGUSTUS	exon	36158431	36158549	.	-	.	ID=g13356.t1.exon19;Parent=g13356.t1
HiC_scaffold_4	AUGUSTUS	CDS	36158431	36158549	1.0	-	2	ID=g13356.t1.CDS19;Parent=g13356.t1
HiC_scaffold_4	AUGUSTUS	intron	36158550	36158703	1.0	-	.	ID=g13356.t1.intron19;Parent=g13356.t1
HiC_scaffold_4	AUGUSTUS	exon	36158704	36158818	.	-	.	ID=g13356.t1.exon20;Parent=g13356.t1
HiC_scaffold_4	AUGUSTUS	CDS	36158704	36158818	1.0	-	0	ID=g13356.t1.CDS20;Parent=g13356.t1
HiC_scaffold_4	AUGUSTUS	intron	36158819	36159441	1.0	-	.	ID=g13356.t1.intron20;Parent=g13356.t1
HiC_scaffold_4	AUGUSTUS	exon	36159442	36159561	.	-	.	ID=g13356.t1.exon21;Parent=g13356.t1
HiC_scaffold_4	AUGUSTUS	CDS	36159442	36159561	1.0	-	0	ID=g13356.t1.CDS21;Parent=g13356.t1
HiC_scaffold_4	AUGUSTUS	start_codon	36159559	36159561	.	-	0	ID=g13356.t1.start1;Parent=g13356.t1
HiC_scaffold_4	AUGUSTUS	start_codon	36163690	36163692	.	+	0	ID=g13357.t1.start1;Parent=g13357.t1
HiC_scaffold_4	GeneMark.hmm3	start_codon	36163690	36163692	.	+	0	ID=g13357.t2.start1;Parent=g13357.t2
HiC_scaffold_4	AUGUSTUS	exon	36163690	36163893	.	+	.	ID=g13357.t1.exon1;Parent=g13357.t1
HiC_scaffold_4	GeneMark.hmm3	CDS	36163690	36163893	.	+	0	ID=g13357.t2.CDS1;Parent=g13357.t2
HiC_scaffold_4	GeneMark.hmm3	exon	36163690	36163893	.	+	0	ID=g13357.t2.exon1;Parent=g13357.t2
HiC_scaffold_4	AUGUSTUS	CDS	36163690	36163893	1.0	+	0	ID=g13357.t1.CDS1;Parent=g13357.t1
HiC_scaffold_4	AUGUSTUS	gene	36163690	36174379	.	+	.	ID=g13357
HiC_scaffold_4	AUGUSTUS	mRNA	36163690	36174379	.	+	.	ID=g13357.t1;Parent=g13357;em_target=9668.ENSMPUP00000012860;em_score=442.0;em_evalue=1.5e-135;em_tcov=.;em_OGs=2BYW3@1|root,2QQFH@2759|Eukaryota,38DMG@33154|Opisthokonta,3BHV8@33208|Metazoa,3CRQG@33213|Bilateria,48CAI@7711|Chordata,48YCK@7742|Vertebrata,3J7UJ@40674|Mammalia,3EUG1@33554|Carnivora;em_COG_cat=S;em_desc=Leucine rich adaptor protein 1;em_max_annot_lvl=33208|Metazoa;em_Preferred_name=LURAP1;em_PFAMs=LURAP;em_GOs=GO:0001817,GO:0001819,GO:0005575,GO:0005622,GO:0005623,GO:0005737,GO:0005856,GO:0006928,GO:0006996,GO:0007010,GO:0008150,GO:0009966,GO:0009967,GO:0009987,GO:0010646,GO:0010647,GO:0015629,GO:0016043,GO:0016477,GO:0023051,GO:0023056,GO:0030029,GO:0030036,GO:0031032,GO:0040011,GO:0042641,GO:0043122,GO:0043123,GO:0043226,GO:0043227,GO:0043228,GO:0043229,GO:0043231,GO:0043232,GO:0044422,GO:0044424,GO:0044430,GO:0044446,GO:0044464,GO:0048518,GO:0048522,GO:0048583,GO:0048584,GO:0048870,GO:0050789,GO:0050794,GO:0051179,GO:0051239,GO:0051240,GO:0051674,GO:0065007,GO:0071840,GO:1902531,GO:1902533
HiC_scaffold_4	GeneMark.hmm3	mRNA	36163690	36174379	.	+	.	ID=g13357.t2;Parent=g13357;em_target=9668.ENSMPUP00000012860;em_score=463.6;em_evalue=4.5e-142;em_tcov=.;em_OGs=2BYW3@1|root,2QQFH@2759|Eukaryota,38DMG@33154|Opisthokonta,3BHV8@33208|Metazoa,3CRQG@33213|Bilateria,48CAI@7711|Chordata,48YCK@7742|Vertebrata,3J7UJ@40674|Mammalia,3EUG1@33554|Carnivora;em_COG_cat=S;em_desc=Leucine rich adaptor protein 1;em_max_annot_lvl=33208|Metazoa;em_Preferred_name=LURAP1;em_PFAMs=LURAP;em_GOs=GO:0001817,GO:0001819,GO:0005575,GO:0005622,GO:0005623,GO:0005737,GO:0005856,GO:0006928,GO:0006996,GO:0007010,GO:0008150,GO:0009966,GO:0009967,GO:0009987,GO:0010646,GO:0010647,GO:0015629,GO:0016043,GO:0016477,GO:0023051,GO:0023056,GO:0030029,GO:0030036,GO:0031032,GO:0040011,GO:0042641,GO:0043122,GO:0043123,GO:0043226,GO:0043227,GO:0043228,GO:0043229,GO:0043231,GO:0043232,GO:0044422,GO:0044424,GO:0044430,GO:0044446,GO:0044464,GO:0048518,GO:0048522,GO:0048583,GO:0048584,GO:0048870,GO:0050789,GO:0050794,GO:0051179,GO:0051239,GO:0051240,GO:0051674,GO:0065007,GO:0071840,GO:1902531,GO:1902533
HiC_scaffold_4	GeneMark.hmm3	intron	36163894	36173859	.	+	0	ID=g13357.t2.intron1;Parent=g13357.t2
HiC_scaffold_4	AUGUSTUS	intron	36163894	36173859	1.0	+	.	ID=g13357.t1.intron1;Parent=g13357.t1
HiC_scaffold_4	AUGUSTUS	exon	36173860	36174158	.	+	.	ID=g13357.t1.exon2;Parent=g13357.t1
HiC_scaffold_4	GeneMark.hmm3	CDS	36173860	36174158	.	+	0	ID=g13357.t2.CDS2;Parent=g13357.t2
HiC_scaffold_4	GeneMark.hmm3	exon	36173860	36174158	.	+	0	ID=g13357.t2.exon2;Parent=g13357.t2
HiC_scaffold_4	AUGUSTUS	CDS	36173860	36174158	1.0	+	0	ID=g13357.t1.CDS2;Parent=g13357.t1
HiC_scaffold_4	GeneMark.hmm3	intron	36174159	36174201	.	+	2	ID=g13357.t2.intron2;Parent=g13357.t2
HiC_scaffold_4	AUGUSTUS	intron	36174159	36174234	0.71	+	.	ID=g13357.t1.intron2;Parent=g13357.t1
HiC_scaffold_4	GeneMark.hmm3	CDS	36174202	36174379	.	+	1	ID=g13357.t2.CDS3;Parent=g13357.t2
HiC_scaffold_4	GeneMark.hmm3	exon	36174202	36174379	.	+	1	ID=g13357.t2.exon3;Parent=g13357.t2
HiC_scaffold_4	AUGUSTUS	exon	36174235	36174379	.	+	.	ID=g13357.t1.exon3;Parent=g13357.t1
HiC_scaffold_4	AUGUSTUS	CDS	36174235	36174379	0.71	+	1	ID=g13357.t1.CDS3;Parent=g13357.t1
HiC_scaffold_4	AUGUSTUS	stop_codon	36174377	36174379	.	+	0	ID=g13357.t1.stop1;Parent=g13357.t1
HiC_scaffold_4	GeneMark.hmm3	stop_codon	36174377	36174379	.	+	0	ID=g13357.t2.stop1;Parent=g13357.t2
HiC_scaffold_4	AUGUSTUS	start_codon	36197773	36197775	.	+	0	ID=g13358.t1.start1;Parent=g13358.t1
HiC_scaffold_4	AUGUSTUS	exon	36197773	36197799	.	+	.	ID=g13358.t1.exon1;Parent=g13358.t1
HiC_scaffold_4	AUGUSTUS	CDS	36197773	36197799	1.0	+	0	ID=g13358.t1.CDS1;Parent=g13358.t1
HiC_scaffold_4	AUGUSTUS	gene	36197773	36227025	.	+	.	ID=g13358
HiC_scaffold_4	AUGUSTUS	mRNA	36197773	36227025	1.0	+	.	ID=g13358.t1;Parent=g13358;em_target=9668.ENSMPUP00000012785;em_score=1698.3;em_evalue=0.0;em_tcov=.;em_OGs=COG0553@1|root,KOG0390@2759|Eukaryota,38CZG@33154|Opisthokonta,3BADZ@33208|Metazoa,3CSWS@33213|Bilateria,4818A@7711|Chordata,498VQ@7742|Vertebrata,3J37X@40674|Mammalia,3EK78@33554|Carnivora;em_COG_cat=L;em_desc=RAD54-like (S. cerevisiae);em_max_annot_lvl=33208|Metazoa;em_Preferred_name=RAD54L;em_KEGG_ko=ko:K10875;em_KEGG_Pathway=ko03440,map03440;em_BRITE=ko00000,ko00001,ko01000,ko03400;em_PFAMs=Helicase_C,Rad54_N,SNF2_N;em_GOs=GO:0000003,GO:0000280,GO:0000711,GO:0000724,GO:0000725,GO:0000731,GO:0000733,GO:0001709,GO:0003006,GO:0003674,GO:0003676,GO:0003824,GO:0005488,GO:0005575,GO:0005622,GO:0005623,GO:0005634,GO:0005654,GO:0006139,GO:0006259,GO:0006281,GO:0006302,GO:0006310,GO:0006323,GO:0006325,GO:0006338,GO:0006403,GO:0006417,GO:0006725,GO:0006807,GO:0006950,GO:0006974,GO:0006996,GO:0007049,GO:0007127,GO:0007131,GO:0007275,GO:0007276,GO:0007281,GO:0007292,GO:0007568,GO:0008150,GO:0008152,GO:0008298,GO:0008340,GO:0009058,GO:0009059,GO:0009314,GO:0009628,GO:0009889,GO:0009987,GO:0010212,GO:0010259,GO:0010468,GO:0010556,GO:0010608,GO:0016043,GO:0016462,GO:0016787,GO:0016817,GO:0016818,GO:0017111,GO:0018130,GO:0019222,GO:0019438,GO:0019953,GO:0022402,GO:0022412,GO:0022414,GO:0030154,GO:0030261,GO:0030716,GO:0031323,GO:0031326,GO:0031974,GO:0031981,GO:0032268,GO:0032392,GO:0032501,GO:0032502,GO:0032504,GO:0032991,GO:0033036,GO:0033554,GO:0034248,GO:0034641,GO:0034645,GO:0034654,GO:0035825,GO:0036310,GO:0042221,GO:0042493,GO:0043150,GO:0043170,GO:0043226,GO:0043227,GO:0043229,GO:0043231,GO:0043233,GO:0044237,GO:0044238,GO:0044249,GO:0044260,GO:0044271,GO:0044422,GO:0044424,GO:0044428,GO:0044446,GO:0044464,GO:0044703,GO:0045003,GO:0045165,GO:0046483,GO:0048285,GO:0048468,GO:0048477,GO:0048609,GO:0048856,GO:0048869,GO:0050789,GO:0050794,GO:0050896,GO:0051171,GO:0051179,GO:0051246,GO:0051276,GO:0051321,GO:0051641,GO:0051704,GO:0051716,GO:0060255,GO:0061982,GO:0065007,GO:0070013,GO:0070727,GO:0071103,GO:0071704,GO:0071840,GO:0071897,GO:0080090,GO:0090304,GO:0097159,GO:0097617,GO:0140013,GO:0140097,GO:1901360,GO:1901362,GO:1901363,GO:1901576,GO:1903046,GO:2000112
HiC_scaffold_4	AUGUSTUS	intron	36197800	36197899	1.0	+	.	ID=g13358.t1.intron1;Parent=g13358.t1
HiC_scaffold_4	AUGUSTUS	exon	36197900	36197986	.	+	.	ID=g13358.t1.exon2;Parent=g13358.t1
HiC_scaffold_4	AUGUSTUS	CDS	36197900	36197986	1.0	+	0	ID=g13358.t1.CDS2;Parent=g13358.t1
HiC_scaffold_4	AUGUSTUS	intron	36197987	36199444	1.0	+	.	ID=g13358.t1.intron2;Parent=g13358.t1
HiC_scaffold_4	AUGUSTUS	exon	36199445	36199564	.	+	.	ID=g13358.t1.exon3;Parent=g13358.t1
HiC_scaffold_4	AUGUSTUS	CDS	36199445	36199564	1.0	+	0	ID=g13358.t1.CDS3;Parent=g13358.t1
HiC_scaffold_4	AUGUSTUS	intron	36199565	36207707	1.0	+	.	ID=g13358.t1.intron3;Parent=g13358.t1
HiC_scaffold_4	AUGUSTUS	exon	36207708	36207768	.	+	.	ID=g13358.t1.exon4;Parent=g13358.t1
HiC_scaffold_4	AUGUSTUS	CDS	36207708	36207768	1.0	+	0	ID=g13358.t1.CDS4;Parent=g13358.t1
HiC_scaffold_4	AUGUSTUS	intron	36207769	36208461	1.0	+	.	ID=g13358.t1.intron4;Parent=g13358.t1
HiC_scaffold_4	AUGUSTUS	exon	36208462	36208597	.	+	.	ID=g13358.t1.exon5;Parent=g13358.t1
HiC_scaffold_4	AUGUSTUS	CDS	36208462	36208597	1.0	+	2	ID=g13358.t1.CDS5;Parent=g13358.t1
HiC_scaffold_4	AUGUSTUS	intron	36208598	36209037	1.0	+	.	ID=g13358.t1.intron5;Parent=g13358.t1
HiC_scaffold_4	AUGUSTUS	exon	36209038	36209107	.	+	.	ID=g13358.t1.exon6;Parent=g13358.t1
HiC_scaffold_4	AUGUSTUS	CDS	36209038	36209107	1.0	+	1	ID=g13358.t1.CDS6;Parent=g13358.t1
HiC_scaffold_4	AUGUSTUS	intron	36209108	36209209	1.0	+	.	ID=g13358.t1.intron6;Parent=g13358.t1
HiC_scaffold_4	AUGUSTUS	exon	36209210	36209498	.	+	.	ID=g13358.t1.exon7;Parent=g13358.t1
HiC_scaffold_4	AUGUSTUS	CDS	36209210	36209498	1.0	+	0	ID=g13358.t1.CDS7;Parent=g13358.t1
HiC_scaffold_4	AUGUSTUS	intron	36209499	36209720	1.0	+	.	ID=g13358.t1.intron7;Parent=g13358.t1
HiC_scaffold_4	AUGUSTUS	exon	36209721	36209845	.	+	.	ID=g13358.t1.exon8;Parent=g13358.t1
HiC_scaffold_4	AUGUSTUS	CDS	36209721	36209845	1.0	+	2	ID=g13358.t1.CDS8;Parent=g13358.t1
HiC_scaffold_4	AUGUSTUS	intron	36209846	36216184	1.0	+	.	ID=g13358.t1.intron8;Parent=g13358.t1
HiC_scaffold_4	AUGUSTUS	exon	36216185	36216335	.	+	.	ID=g13358.t1.exon9;Parent=g13358.t1
HiC_scaffold_4	AUGUSTUS	CDS	36216185	36216335	1.0	+	0	ID=g13358.t1.CDS9;Parent=g13358.t1
HiC_scaffold_4	AUGUSTUS	intron	36216336	36220259	1.0	+	.	ID=g13358.t1.intron9;Parent=g13358.t1
HiC_scaffold_4	AUGUSTUS	exon	36220260	36220386	.	+	.	ID=g13358.t1.exon10;Parent=g13358.t1
HiC_scaffold_4	AUGUSTUS	CDS	36220260	36220386	1.0	+	2	ID=g13358.t1.CDS10;Parent=g13358.t1
HiC_scaffold_4	AUGUSTUS	intron	36220387	36221445	1.0	+	.	ID=g13358.t1.intron10;Parent=g13358.t1
HiC_scaffold_4	AUGUSTUS	exon	36221446	36221520	.	+	.	ID=g13358.t1.exon11;Parent=g13358.t1
HiC_scaffold_4	AUGUSTUS	CDS	36221446	36221520	1.0	+	1	ID=g13358.t1.CDS11;Parent=g13358.t1
HiC_scaffold_4	AUGUSTUS	intron	36221521	36221670	1.0	+	.	ID=g13358.t1.intron11;Parent=g13358.t1
HiC_scaffold_4	AUGUSTUS	exon	36221671	36221801	.	+	.	ID=g13358.t1.exon12;Parent=g13358.t1
HiC_scaffold_4	AUGUSTUS	CDS	36221671	36221801	1.0	+	1	ID=g13358.t1.CDS12;Parent=g13358.t1
HiC_scaffold_4	AUGUSTUS	intron	36221802	36222338	1.0	+	.	ID=g13358.t1.intron12;Parent=g13358.t1
HiC_scaffold_4	AUGUSTUS	exon	36222339	36222449	.	+	.	ID=g13358.t1.exon13;Parent=g13358.t1
HiC_scaffold_4	AUGUSTUS	CDS	36222339	36222449	1.0	+	2	ID=g13358.t1.CDS13;Parent=g13358.t1
HiC_scaffold_4	AUGUSTUS	intron	36222450	36222598	1.0	+	.	ID=g13358.t1.intron13;Parent=g13358.t1
HiC_scaffold_4	AUGUSTUS	exon	36222599	36222722	.	+	.	ID=g13358.t1.exon14;Parent=g13358.t1
HiC_scaffold_4	AUGUSTUS	CDS	36222599	36222722	1.0	+	2	ID=g13358.t1.CDS14;Parent=g13358.t1
HiC_scaffold_4	AUGUSTUS	intron	36222723	36223076	1.0	+	.	ID=g13358.t1.intron14;Parent=g13358.t1
HiC_scaffold_4	AUGUSTUS	exon	36223077	36223155	.	+	.	ID=g13358.t1.exon15;Parent=g13358.t1
HiC_scaffold_4	AUGUSTUS	CDS	36223077	36223155	1.0	+	1	ID=g13358.t1.CDS15;Parent=g13358.t1
HiC_scaffold_4	AUGUSTUS	intron	36223156	36223455	1.0	+	.	ID=g13358.t1.intron15;Parent=g13358.t1
HiC_scaffold_4	AUGUSTUS	exon	36223456	36223635	.	+	.	ID=g13358.t1.exon16;Parent=g13358.t1
HiC_scaffold_4	AUGUSTUS	CDS	36223456	36223635	1.0	+	0	ID=g13358.t1.CDS16;Parent=g13358.t1
HiC_scaffold_4	AUGUSTUS	intron	36223636	36226555	1.0	+	.	ID=g13358.t1.intron16;Parent=g13358.t1
HiC_scaffold_4	AUGUSTUS	exon	36226556	36226719	.	+	.	ID=g13358.t1.exon17;Parent=g13358.t1
HiC_scaffold_4	AUGUSTUS	CDS	36226556	36226719	1.0	+	0	ID=g13358.t1.CDS17;Parent=g13358.t1
HiC_scaffold_4	AUGUSTUS	intron	36226720	36226814	1.0	+	.	ID=g13358.t1.intron17;Parent=g13358.t1
HiC_scaffold_4	AUGUSTUS	exon	36226815	36227025	.	+	.	ID=g13358.t1.exon18;Parent=g13358.t1
HiC_scaffold_4	AUGUSTUS	CDS	36226815	36227025	1.0	+	1	ID=g13358.t1.CDS18;Parent=g13358.t1
HiC_scaffold_4	AUGUSTUS	stop_codon	36227023	36227025	.	+	0	ID=g13358.t1.stop1;Parent=g13358.t1
HiC_scaffold_4	AUGUSTUS	stop_codon	36227638	36227640	.	-	0	ID=g13359.t1.stop1;Parent=g13359.t1
HiC_scaffold_4	gmst	stop_codon	36227638	36227640	202.452276	-	0	ID=g13359.t2.stop1;Parent=g13359.t2
HiC_scaffold_4	AUGUSTUS	exon	36227638	36227857	.	-	.	ID=g13359.t1.exon1;Parent=g13359.t1
HiC_scaffold_4	AUGUSTUS	CDS	36227638	36227857	1.0	-	1	ID=g13359.t1.CDS1;Parent=g13359.t1
HiC_scaffold_4	gmst	CDS	36227638	36227857	202.452276	-	1	ID=g13359.t2.CDS1;Parent=g13359.t2
HiC_scaffold_4	gmst	exon	36227638	36227857	202.452276	-	1	ID=g13359.t2.exon1;Parent=g13359.t2
HiC_scaffold_4	gmst	mRNA	36227638	36242147	.	-	.	ID=g13359.t2;Parent=g13359;em_target=9668.ENSMPUP00000012740;em_score=1660.5;em_evalue=0.0;em_tcov=.;em_OGs=28YYT@1|root,2R5T0@2759|Eukaryota,38BJQ@33154|Opisthokonta,3BI8N@33208|Metazoa,3CT2D@33213|Bilateria,482II@7711|Chordata,4929Z@7742|Vertebrata,3J5AC@40674|Mammalia,3EIYX@33554|Carnivora;em_COG_cat=S;em_desc=Leucine rich repeat containing 41;em_max_annot_lvl=33208|Metazoa;em_Preferred_name=LRRC41;em_KEGG_ko=ko:K10347;em_BRITE=ko00000,ko04121;em_GOs=GO:0003674,GO:0005488,GO:0005515,GO:0005575,GO:0005622,GO:0005623,GO:0005634,GO:0005737,GO:0005829,GO:0006464,GO:0006807,GO:0008150,GO:0008152,GO:0009987,GO:0019538,GO:0036211,GO:0042802,GO:0042803,GO:0043170,GO:0043226,GO:0043227,GO:0043229,GO:0043231,GO:0043412,GO:0043687,GO:0044237,GO:0044238,GO:0044260,GO:0044267,GO:0044424,GO:0044444,GO:0044464,GO:0046983,GO:0071704,GO:1901564;em_PFAMs=LRR_6
HiC_scaffold_4	AUGUSTUS	gene	36227638	36244273	.	-	.	ID=g13359
HiC_scaffold_4	AUGUSTUS	mRNA	36227638	36244273	1.0	-	.	ID=g13359.t1;Parent=g13359;em_target=9668.ENSMPUP00000012740;em_score=1681.7;em_evalue=0.0;em_tcov=.;em_OGs=28YYT@1|root,2R5T0@2759|Eukaryota,38BJQ@33154|Opisthokonta,3BI8N@33208|Metazoa,3CT2D@33213|Bilateria,482II@7711|Chordata,4929Z@7742|Vertebrata,3J5AC@40674|Mammalia,3EIYX@33554|Carnivora;em_COG_cat=S;em_desc=Leucine rich repeat containing 41;em_max_annot_lvl=33208|Metazoa;em_Preferred_name=LRRC41;em_KEGG_ko=ko:K10347;em_BRITE=ko00000,ko04121;em_GOs=GO:0003674,GO:0005488,GO:0005515,GO:0005575,GO:0005622,GO:0005623,GO:0005634,GO:0005737,GO:0005829,GO:0006464,GO:0006807,GO:0008150,GO:0008152,GO:0009987,GO:0019538,GO:0036211,GO:0042802,GO:0042803,GO:0043170,GO:0043226,GO:0043227,GO:0043229,GO:0043231,GO:0043412,GO:0043687,GO:0044237,GO:0044238,GO:0044260,GO:0044267,GO:0044424,GO:0044444,GO:0044464,GO:0046983,GO:0071704,GO:1901564;em_PFAMs=LRR_6
HiC_scaffold_4	AUGUSTUS	intron	36227858	36227950	1.0	-	.	ID=g13359.t1.intron1;Parent=g13359.t1
HiC_scaffold_4	gmst	intron	36227858	36227950	202.452276	-	0	ID=g13359.t2.intron1;Parent=g13359.t2
HiC_scaffold_4	AUGUSTUS	exon	36227951	36228026	.	-	.	ID=g13359.t1.exon2;Parent=g13359.t1
HiC_scaffold_4	AUGUSTUS	CDS	36227951	36228026	1.0	-	2	ID=g13359.t1.CDS2;Parent=g13359.t1
HiC_scaffold_4	gmst	CDS	36227951	36228026	202.452276	-	2	ID=g13359.t2.CDS2;Parent=g13359.t2
HiC_scaffold_4	gmst	exon	36227951	36228026	202.452276	-	2	ID=g13359.t2.exon2;Parent=g13359.t2
HiC_scaffold_4	AUGUSTUS	intron	36228027	36228243	1.0	-	.	ID=g13359.t1.intron2;Parent=g13359.t1
HiC_scaffold_4	gmst	intron	36228027	36228243	202.452276	-	0	ID=g13359.t2.intron2;Parent=g13359.t2
HiC_scaffold_4	AUGUSTUS	exon	36228244	36228366	.	-	.	ID=g13359.t1.exon3;Parent=g13359.t1
HiC_scaffold_4	AUGUSTUS	CDS	36228244	36228366	1.0	-	2	ID=g13359.t1.CDS3;Parent=g13359.t1
HiC_scaffold_4	gmst	CDS	36228244	36228366	202.452276	-	2	ID=g13359.t2.CDS3;Parent=g13359.t2
HiC_scaffold_4	gmst	exon	36228244	36228366	202.452276	-	2	ID=g13359.t2.exon3;Parent=g13359.t2
HiC_scaffold_4	AUGUSTUS	intron	36228367	36228941	1.0	-	.	ID=g13359.t1.intron3;Parent=g13359.t1
HiC_scaffold_4	gmst	intron	36228367	36228941	202.452276	-	0	ID=g13359.t2.intron3;Parent=g13359.t2
HiC_scaffold_4	AUGUSTUS	exon	36228942	36229040	.	-	.	ID=g13359.t1.exon4;Parent=g13359.t1
HiC_scaffold_4	AUGUSTUS	CDS	36228942	36229040	1.0	-	2	ID=g13359.t1.CDS4;Parent=g13359.t1
HiC_scaffold_4	gmst	CDS	36228942	36229040	202.452276	-	2	ID=g13359.t2.CDS4;Parent=g13359.t2
HiC_scaffold_4	gmst	exon	36228942	36229040	202.452276	-	2	ID=g13359.t2.exon4;Parent=g13359.t2
HiC_scaffold_4	AUGUSTUS	intron	36229041	36229131	1.0	-	.	ID=g13359.t1.intron4;Parent=g13359.t1
HiC_scaffold_4	gmst	intron	36229041	36229131	202.452276	-	0	ID=g13359.t2.intron4;Parent=g13359.t2
HiC_scaffold_4	AUGUSTUS	exon	36229132	36229296	.	-	.	ID=g13359.t1.exon5;Parent=g13359.t1
HiC_scaffold_4	AUGUSTUS	CDS	36229132	36229296	1.0	-	2	ID=g13359.t1.CDS5;Parent=g13359.t1
HiC_scaffold_4	gmst	CDS	36229132	36229296	202.452276	-	2	ID=g13359.t2.CDS5;Parent=g13359.t2
HiC_scaffold_4	gmst	exon	36229132	36229296	202.452276	-	2	ID=g13359.t2.exon5;Parent=g13359.t2
HiC_scaffold_4	AUGUSTUS	intron	36229297	36229854	1.0	-	.	ID=g13359.t1.intron5;Parent=g13359.t1
HiC_scaffold_4	gmst	intron	36229297	36229854	202.452276	-	0	ID=g13359.t2.intron5;Parent=g13359.t2
HiC_scaffold_4	AUGUSTUS	exon	36229855	36230115	.	-	.	ID=g13359.t1.exon6;Parent=g13359.t1
HiC_scaffold_4	AUGUSTUS	CDS	36229855	36230115	1.0	-	2	ID=g13359.t1.CDS6;Parent=g13359.t1
HiC_scaffold_4	gmst	CDS	36229855	36230115	202.452276	-	2	ID=g13359.t2.CDS6;Parent=g13359.t2
HiC_scaffold_4	gmst	exon	36229855	36230115	202.452276	-	2	ID=g13359.t2.exon6;Parent=g13359.t2
HiC_scaffold_4	AUGUSTUS	intron	36230116	36232779	1.0	-	.	ID=g13359.t1.intron6;Parent=g13359.t1
HiC_scaffold_4	gmst	intron	36230116	36232779	202.452276	-	0	ID=g13359.t2.intron6;Parent=g13359.t2
HiC_scaffold_4	AUGUSTUS	exon	36232780	36233923	.	-	.	ID=g13359.t1.exon7;Parent=g13359.t1
HiC_scaffold_4	AUGUSTUS	CDS	36232780	36233923	1.0	-	0	ID=g13359.t1.CDS7;Parent=g13359.t1
HiC_scaffold_4	gmst	CDS	36232780	36233923	202.452276	-	0	ID=g13359.t2.CDS7;Parent=g13359.t2
HiC_scaffold_4	gmst	exon	36232780	36233923	202.452276	-	0	ID=g13359.t2.exon7;Parent=g13359.t2
HiC_scaffold_4	AUGUSTUS	intron	36233924	36239760	1.0	-	.	ID=g13359.t1.intron7;Parent=g13359.t1
HiC_scaffold_4	gmst	intron	36233924	36239760	202.452276	-	0	ID=g13359.t2.intron7;Parent=g13359.t2
HiC_scaffold_4	AUGUSTUS	exon	36239761	36239831	.	-	.	ID=g13359.t1.exon8;Parent=g13359.t1
HiC_scaffold_4	AUGUSTUS	CDS	36239761	36239831	1.0	-	2	ID=g13359.t1.CDS8;Parent=g13359.t1
HiC_scaffold_4	gmst	CDS	36239761	36239831	202.452276	-	2	ID=g13359.t2.CDS8;Parent=g13359.t2
HiC_scaffold_4	gmst	exon	36239761	36239831	202.452276	-	2	ID=g13359.t2.exon8;Parent=g13359.t2
HiC_scaffold_4	AUGUSTUS	intron	36239832	36240498	1.0	-	.	ID=g13359.t1.intron8;Parent=g13359.t1
HiC_scaffold_4	gmst	intron	36239832	36240498	202.452276	-	0	ID=g13359.t2.intron8;Parent=g13359.t2
HiC_scaffold_4	AUGUSTUS	exon	36240499	36240585	.	-	.	ID=g13359.t1.exon9;Parent=g13359.t1
HiC_scaffold_4	AUGUSTUS	CDS	36240499	36240585	1.0	-	2	ID=g13359.t1.CDS9;Parent=g13359.t1
HiC_scaffold_4	gmst	CDS	36240499	36240585	202.452276	-	2	ID=g13359.t2.CDS9;Parent=g13359.t2
HiC_scaffold_4	gmst	exon	36240499	36240585	202.452276	-	2	ID=g13359.t2.exon9;Parent=g13359.t2
HiC_scaffold_4	gmst	intron	36240586	36242086	202.452276	-	0	ID=g13359.t2.intron9;Parent=g13359.t2
HiC_scaffold_4	AUGUSTUS	intron	36240586	36244245	1.0	-	.	ID=g13359.t1.intron9;Parent=g13359.t1
HiC_scaffold_4	gmst	CDS	36242087	36242147	202.452276	-	0	ID=g13359.t2.CDS10;Parent=g13359.t2
HiC_scaffold_4	gmst	exon	36242087	36242147	202.452276	-	0	ID=g13359.t2.exon10;Parent=g13359.t2
HiC_scaffold_4	gmst	start_codon	36242145	36242147	202.452276	-	0	ID=g13359.t2.start1;Parent=g13359.t2
HiC_scaffold_4	AUGUSTUS	exon	36244246	36244273	.	-	.	ID=g13359.t1.exon10;Parent=g13359.t1
HiC_scaffold_4	AUGUSTUS	CDS	36244246	36244273	1.0	-	0	ID=g13359.t1.CDS10;Parent=g13359.t1
HiC_scaffold_4	AUGUSTUS	start_codon	36244271	36244273	.	-	0	ID=g13359.t1.start1;Parent=g13359.t1
HiC_scaffold_4	AUGUSTUS	start_codon	36244889	36244891	.	+	0	ID=g13360.t1.start1;Parent=g13360.t1
HiC_scaffold_4	gmst	start_codon	36244889	36244891	16.775753	+	0	ID=g13360.t2.start1;Parent=g13360.t2
HiC_scaffold_4	AUGUSTUS	exon	36244889	36244942	.	+	.	ID=g13360.t1.exon1;Parent=g13360.t1
HiC_scaffold_4	AUGUSTUS	CDS	36244889	36244942	1.0	+	0	ID=g13360.t1.CDS1;Parent=g13360.t1
HiC_scaffold_4	gmst	CDS	36244889	36244942	16.775753	+	0	ID=g13360.t2.CDS1;Parent=g13360.t2
HiC_scaffold_4	gmst	exon	36244889	36244942	16.775753	+	0	ID=g13360.t2.exon1;Parent=g13360.t2
HiC_scaffold_4	gmst	mRNA	36244889	36249276	.	+	.	ID=g13360.t2;Parent=g13360;em_target=9778.XP_004371843.1;em_score=43.6;em_evalue=1.3e-13;em_tcov=.;em_OGs=KOG4763@1|root,KOG4763@2759|Eukaryota,3A8K9@33154|Opisthokonta,3BUDH@33208|Metazoa,3DAQE@33213|Bilateria,48FCB@7711|Chordata,49C70@7742|Vertebrata,3JHHH@40674|Mammalia,357FH@311790|Afrotheria;em_COG_cat=C;em_desc=Cytochrome b-c1 complex subunit 6;em_max_annot_lvl=33208|Metazoa;em_Preferred_name=UQCRH;em_KEGG_ko=ko:K00416;em_KEGG_Pathway=ko00190,ko01100,ko04260,ko04714,ko04932,ko05010,ko05012,ko05016,map00190,map01100,map04260,map04714,map04932,map05010,map05012,map05016;em_KEGG_Module=M00152;em_BRITE=ko00000,ko00001,ko00002;em_PFAMs=UCR_hinge;em_GOs=GO:0003674,GO:0003824,GO:0005488,GO:0005575,GO:0005622,GO:0005623,GO:0005737,GO:0005739,GO:0005740,GO:0005743,GO:0005746,GO:0005750,GO:0006091,GO:0006119,GO:0006122,GO:0006139,GO:0006163,GO:0006725,GO:0006753,GO:0006793,GO:0006796,GO:0006807,GO:0008121,GO:0008150,GO:0008152,GO:0009055,GO:0009060,GO:0009117,GO:0009123,GO:0009126,GO:0009141,GO:0009144,GO:0009150,GO:0009161,GO:0009167,GO:0009199,GO:0009205,GO:0009259,GO:0009987,GO:0015980,GO:0016020,GO:0016043,GO:0016310,GO:0016491,GO:0016679,GO:0016681,GO:0017144,GO:0019637,GO:0019693,GO:0019866,GO:0022607,GO:0022900,GO:0022904,GO:0031090,GO:0031966,GO:0031967,GO:0031975,GO:0032991,GO:0034641,GO:0042773,GO:0042775,GO:0043226,GO:0043227,GO:0043229,GO:0043231,GO:0043933,GO:0044085,GO:0044237,GO:0044238,GO:0044281,GO:0044422,GO:0044424,GO:0044425,GO:0044429,GO:0044444,GO:0044446,GO:0044455,GO:0044464,GO:0044877,GO:0045275,GO:0045333,GO:0046034,GO:0046483,GO:0051259,GO:0051291,GO:0055086,GO:0055114,GO:0065003,GO:0070069,GO:0070469,GO:0071704,GO:0071840,GO:0072521,GO:0098796,GO:0098798,GO:0098800,GO:0098803,GO:1901135,GO:1901360,GO:1901564,GO:1902494,GO:1990204
HiC_scaffold_4	AUGUSTUS	gene	36244889	36252639	.	+	.	ID=g13360
HiC_scaffold_4	AUGUSTUS	mRNA	36244889	36252639	1.0	+	.	ID=g13360.t1;Parent=g13360;em_target=29073.XP_008689776.1;em_score=188.2;em_evalue=6.4e-59;em_tcov=.;em_OGs=KOG4763@1|root,KOG4763@2759|Eukaryota,3A8K9@33154|Opisthokonta,3BUDH@33208|Metazoa,3DAQE@33213|Bilateria,48FCB@7711|Chordata,49C70@7742|Vertebrata,3JHHH@40674|Mammalia,3EVRR@33554|Carnivora;em_COG_cat=C;em_desc=This is a component of the ubiquinol-cytochrome c reductase complex (complex III or cytochrome b-c1 complex), which is part of the mitochondrial respiratory chain. This protein may mediate formation of the complex between cytochromes c and c1;em_max_annot_lvl=33208|Metazoa;em_Preferred_name=UQCRH;em_KEGG_ko=ko:K00416;em_KEGG_Pathway=ko00190,ko01100,ko04260,ko04714,ko04932,ko05010,ko05012,ko05016,map00190,map01100,map04260,map04714,map04932,map05010,map05012,map05016;em_KEGG_Module=M00152;em_BRITE=ko00000,ko00001,ko00002;em_PFAMs=UCR_hinge;em_GOs=GO:0003674,GO:0003824,GO:0005488,GO:0005575,GO:0005622,GO:0005623,GO:0005737,GO:0005739,GO:0005740,GO:0005743,GO:0005746,GO:0005750,GO:0006091,GO:0006119,GO:0006122,GO:0006139,GO:0006163,GO:0006725,GO:0006753,GO:0006793,GO:0006796,GO:0006807,GO:0008121,GO:0008150,GO:0008152,GO:0009055,GO:0009060,GO:0009117,GO:0009123,GO:0009126,GO:0009141,GO:0009144,GO:0009150,GO:0009161,GO:0009167,GO:0009199,GO:0009205,GO:0009259,GO:0009987,GO:0015980,GO:0016020,GO:0016043,GO:0016310,GO:0016491,GO:0016679,GO:0016681,GO:0017144,GO:0019637,GO:0019693,GO:0019866,GO:0022607,GO:0022900,GO:0022904,GO:0031090,GO:0031966,GO:0031967,GO:0031975,GO:0032991,GO:0034641,GO:0042773,GO:0042775,GO:0043226,GO:0043227,GO:0043229,GO:0043231,GO:0043933,GO:0044085,GO:0044237,GO:0044238,GO:0044281,GO:0044422,GO:0044424,GO:0044425,GO:0044429,GO:0044444,GO:0044446,GO:0044455,GO:0044464,GO:0044877,GO:0045275,GO:0045333,GO:0046034,GO:0046483,GO:0051259,GO:0051291,GO:0055086,GO:0055114,GO:0065003,GO:0070069,GO:0070469,GO:0071704,GO:0071840,GO:0072521,GO:0098796,GO:0098798,GO:0098800,GO:0098803,GO:1901135,GO:1901360,GO:1901564,GO:1902494,GO:1990204
HiC_scaffold_4	AUGUSTUS	intron	36244943	36248416	1.0	+	.	ID=g13360.t1.intron1;Parent=g13360.t1
HiC_scaffold_4	gmst	intron	36244943	36248416	16.775753	+	0	ID=g13360.t2.intron1;Parent=g13360.t2
HiC_scaffold_4	AUGUSTUS	exon	36248417	36248443	.	+	.	ID=g13360.t1.exon2;Parent=g13360.t1
HiC_scaffold_4	AUGUSTUS	CDS	36248417	36248443	1.0	+	0	ID=g13360.t1.CDS2;Parent=g13360.t1
HiC_scaffold_4	gmst	CDS	36248417	36248443	16.775753	+	0	ID=g13360.t2.CDS2;Parent=g13360.t2
HiC_scaffold_4	gmst	exon	36248417	36248443	16.775753	+	0	ID=g13360.t2.exon2;Parent=g13360.t2
HiC_scaffold_4	gmst	intron	36248444	36248938	16.775753	+	0	ID=g13360.t2.intron2;Parent=g13360.t2
HiC_scaffold_4	AUGUSTUS	intron	36248444	36249196	1.0	+	.	ID=g13360.t1.intron2;Parent=g13360.t1
HiC_scaffold_4	gmst	CDS	36248939	36249086	16.775753	+	0	ID=g13360.t2.CDS3;Parent=g13360.t2
HiC_scaffold_4	gmst	exon	36248939	36249086	16.775753	+	0	ID=g13360.t2.exon3;Parent=g13360.t2
HiC_scaffold_4	gmst	intron	36249087	36249196	16.775753	+	0	ID=g13360.t2.intron3;Parent=g13360.t2
HiC_scaffold_4	gmst	CDS	36249197	36249276	16.775753	+	2	ID=g13360.t2.CDS4;Parent=g13360.t2
HiC_scaffold_4	gmst	exon	36249197	36249276	16.775753	+	2	ID=g13360.t2.exon4;Parent=g13360.t2
HiC_scaffold_4	AUGUSTUS	exon	36249197	36249358	.	+	.	ID=g13360.t1.exon3;Parent=g13360.t1
HiC_scaffold_4	AUGUSTUS	CDS	36249197	36249358	1.0	+	0	ID=g13360.t1.CDS3;Parent=g13360.t1
HiC_scaffold_4	gmst	stop_codon	36249274	36249276	16.775753	+	0	ID=g13360.t2.stop1;Parent=g13360.t2
HiC_scaffold_4	AUGUSTUS	intron	36249359	36252606	1.0	+	.	ID=g13360.t1.intron3;Parent=g13360.t1
HiC_scaffold_4	AUGUSTUS	exon	36252607	36252639	.	+	.	ID=g13360.t1.exon4;Parent=g13360.t1
HiC_scaffold_4	AUGUSTUS	CDS	36252607	36252639	1.0	+	0	ID=g13360.t1.CDS4;Parent=g13360.t1
HiC_scaffold_4	AUGUSTUS	stop_codon	36252637	36252639	.	+	0	ID=g13360.t1.stop1;Parent=g13360.t1
HiC_scaffold_4	GeneMark.hmm3	start_codon	36263277	36263279	.	+	0	ID=g13361.t2.start1;Parent=g13361.t2
HiC_scaffold_4	GeneMark.hmm3	CDS	36263277	36263292	.	+	0	ID=g13361.t2.CDS1;Parent=g13361.t2
HiC_scaffold_4	GeneMark.hmm3	exon	36263277	36263292	.	+	0	ID=g13361.t2.exon1;Parent=g13361.t2
HiC_scaffold_4	AUGUSTUS	gene	36263277	36282449	.	+	.	ID=g13361
HiC_scaffold_4	GeneMark.hmm3	mRNA	36263277	36282449	.	+	.	ID=g13361.t2;Parent=g13361;em_target=9668.ENSMPUP00000012694;em_score=868.5;em_evalue=4.6e-264;em_tcov=.;em_OGs=COG0144@1|root,KOG2198@2759|Eukaryota,38EFR@33154|Opisthokonta,3BKJ4@33208|Metazoa,3D1U9@33213|Bilateria,488FV@7711|Chordata,4903X@7742|Vertebrata,3JD49@40674|Mammalia,3ENAS@33554|Carnivora;em_COG_cat=J;em_desc=Belongs to the class I-like SAM-binding methyltransferase superfamily. RsmB NOP family;em_max_annot_lvl=33208|Metazoa;em_Preferred_name=NSUN4;em_KEGG_ko=ko:K21970;em_BRITE=ko00000,ko01000,ko03009,ko03029;em_PFAMs=Methyltr_RsmB-F;em_GOs=GO:0000154,GO:0000313,GO:0000315,GO:0001510,GO:0003674,GO:0003824,GO:0005575,GO:0005622,GO:0005623,GO:0005737,GO:0005739,GO:0005759,GO:0005761,GO:0005762,GO:0005840,GO:0006139,GO:0006364,GO:0006396,GO:0006725,GO:0006807,GO:0008150,GO:0008152,GO:0008168,GO:0008169,GO:0008173,GO:0008649,GO:0008757,GO:0009383,GO:0009451,GO:0009987,GO:0010467,GO:0015934,GO:0016070,GO:0016072,GO:0016434,GO:0016740,GO:0016741,GO:0022613,GO:0031167,GO:0031974,GO:0032259,GO:0032991,GO:0034470,GO:0034641,GO:0034660,GO:0042254,GO:0043170,GO:0043226,GO:0043227,GO:0043228,GO:0043229,GO:0043231,GO:0043232,GO:0043233,GO:0043412,GO:0043414,GO:0044085,GO:0044237,GO:0044238,GO:0044260,GO:0044391,GO:0044422,GO:0044424,GO:0044429,GO:0044444,GO:0044446,GO:0044464,GO:0046483,GO:0070013,GO:0071704,GO:0071840,GO:0090304,GO:0098798,GO:0140098,GO:0140102,GO:1901360,GO:1990904
HiC_scaffold_4	GeneMark.hmm3	intron	36263293	36265107	.	+	1	ID=g13361.t2.intron1;Parent=g13361.t2
HiC_scaffold_4	GeneMark.hmm3	CDS	36265108	36265397	.	+	2	ID=g13361.t2.CDS2;Parent=g13361.t2
HiC_scaffold_4	GeneMark.hmm3	exon	36265108	36265397	.	+	2	ID=g13361.t2.exon2;Parent=g13361.t2
HiC_scaffold_4	AUGUSTUS	start_codon	36265305	36265307	.	+	0	ID=g13361.t1.start1;Parent=g13361.t1
HiC_scaffold_4	AUGUSTUS	exon	36265305	36265397	.	+	.	ID=g13361.t1.exon1;Parent=g13361.t1
HiC_scaffold_4	AUGUSTUS	CDS	36265305	36265397	1.0	+	0	ID=g13361.t1.CDS1;Parent=g13361.t1
HiC_scaffold_4	AUGUSTUS	mRNA	36265305	36282449	1.0	+	.	ID=g13361.t1;Parent=g13361;em_target=9668.ENSMPUP00000012694;em_score=869.0;em_evalue=1.5e-264;em_tcov=.;em_OGs=COG0144@1|root,KOG2198@2759|Eukaryota,38EFR@33154|Opisthokonta,3BKJ4@33208|Metazoa,3D1U9@33213|Bilateria,488FV@7711|Chordata,4903X@7742|Vertebrata,3JD49@40674|Mammalia,3ENAS@33554|Carnivora;em_COG_cat=J;em_desc=Belongs to the class I-like SAM-binding methyltransferase superfamily. RsmB NOP family;em_max_annot_lvl=33208|Metazoa;em_Preferred_name=NSUN4;em_KEGG_ko=ko:K21970;em_BRITE=ko00000,ko01000,ko03009,ko03029;em_PFAMs=Methyltr_RsmB-F;em_GOs=GO:0000154,GO:0000313,GO:0000315,GO:0001510,GO:0003674,GO:0003824,GO:0005575,GO:0005622,GO:0005623,GO:0005737,GO:0005739,GO:0005759,GO:0005761,GO:0005762,GO:0005840,GO:0006139,GO:0006364,GO:0006396,GO:0006725,GO:0006807,GO:0008150,GO:0008152,GO:0008168,GO:0008169,GO:0008173,GO:0008649,GO:0008757,GO:0009383,GO:0009451,GO:0009987,GO:0010467,GO:0015934,GO:0016070,GO:0016072,GO:0016434,GO:0016740,GO:0016741,GO:0022613,GO:0031167,GO:0031974,GO:0032259,GO:0032991,GO:0034470,GO:0034641,GO:0034660,GO:0042254,GO:0043170,GO:0043226,GO:0043227,GO:0043228,GO:0043229,GO:0043231,GO:0043232,GO:0043233,GO:0043412,GO:0043414,GO:0044085,GO:0044237,GO:0044238,GO:0044260,GO:0044391,GO:0044422,GO:0044424,GO:0044429,GO:0044444,GO:0044446,GO:0044464,GO:0046483,GO:0070013,GO:0071704,GO:0071840,GO:0090304,GO:0098798,GO:0140098,GO:0140102,GO:1901360,GO:1990904
HiC_scaffold_4	GeneMark.hmm3	intron	36265398	36269466	.	+	0	ID=g13361.t2.intron2;Parent=g13361.t2
HiC_scaffold_4	AUGUSTUS	intron	36265398	36269466	1.0	+	.	ID=g13361.t1.intron1;Parent=g13361.t1
HiC_scaffold_4	AUGUSTUS	exon	36269467	36269804	.	+	.	ID=g13361.t1.exon2;Parent=g13361.t1
HiC_scaffold_4	GeneMark.hmm3	CDS	36269467	36269804	.	+	0	ID=g13361.t2.CDS3;Parent=g13361.t2
HiC_scaffold_4	GeneMark.hmm3	exon	36269467	36269804	.	+	0	ID=g13361.t2.exon3;Parent=g13361.t2
HiC_scaffold_4	AUGUSTUS	CDS	36269467	36269804	1.0	+	0	ID=g13361.t1.CDS2;Parent=g13361.t1
HiC_scaffold_4	GeneMark.hmm3	intron	36269805	36274950	.	+	2	ID=g13361.t2.intron3;Parent=g13361.t2
HiC_scaffold_4	AUGUSTUS	intron	36269805	36274950	1.0	+	.	ID=g13361.t1.intron2;Parent=g13361.t1
HiC_scaffold_4	AUGUSTUS	exon	36274951	36275105	.	+	.	ID=g13361.t1.exon3;Parent=g13361.t1
HiC_scaffold_4	GeneMark.hmm3	CDS	36274951	36275105	.	+	1	ID=g13361.t2.CDS4;Parent=g13361.t2
HiC_scaffold_4	GeneMark.hmm3	exon	36274951	36275105	.	+	1	ID=g13361.t2.exon4;Parent=g13361.t2
HiC_scaffold_4	AUGUSTUS	CDS	36274951	36275105	1.0	+	1	ID=g13361.t1.CDS3;Parent=g13361.t1
HiC_scaffold_4	GeneMark.hmm3	intron	36275106	36278480	.	+	1	ID=g13361.t2.intron4;Parent=g13361.t2
HiC_scaffold_4	AUGUSTUS	intron	36275106	36278480	1.0	+	.	ID=g13361.t1.intron3;Parent=g13361.t1
HiC_scaffold_4	AUGUSTUS	exon	36278481	36278641	.	+	.	ID=g13361.t1.exon4;Parent=g13361.t1
HiC_scaffold_4	GeneMark.hmm3	CDS	36278481	36278641	.	+	2	ID=g13361.t2.CDS5;Parent=g13361.t2
HiC_scaffold_4	GeneMark.hmm3	exon	36278481	36278641	.	+	2	ID=g13361.t2.exon5;Parent=g13361.t2
HiC_scaffold_4	AUGUSTUS	CDS	36278481	36278641	1.0	+	2	ID=g13361.t1.CDS4;Parent=g13361.t1
HiC_scaffold_4	GeneMark.hmm3	intron	36278642	36281242	.	+	0	ID=g13361.t2.intron5;Parent=g13361.t2
HiC_scaffold_4	AUGUSTUS	intron	36278642	36281242	1.0	+	.	ID=g13361.t1.intron4;Parent=g13361.t1
HiC_scaffold_4	AUGUSTUS	exon	36281243	36281367	.	+	.	ID=g13361.t1.exon5;Parent=g13361.t1
HiC_scaffold_4	GeneMark.hmm3	CDS	36281243	36281367	.	+	0	ID=g13361.t2.CDS6;Parent=g13361.t2
HiC_scaffold_4	GeneMark.hmm3	exon	36281243	36281367	.	+	0	ID=g13361.t2.exon6;Parent=g13361.t2
HiC_scaffold_4	AUGUSTUS	CDS	36281243	36281367	1.0	+	0	ID=g13361.t1.CDS5;Parent=g13361.t1
HiC_scaffold_4	GeneMark.hmm3	intron	36281368	36282172	.	+	2	ID=g13361.t2.intron6;Parent=g13361.t2
HiC_scaffold_4	AUGUSTUS	intron	36281368	36282172	1.0	+	.	ID=g13361.t1.intron5;Parent=g13361.t1
HiC_scaffold_4	AUGUSTUS	exon	36282173	36282449	.	+	.	ID=g13361.t1.exon6;Parent=g13361.t1
HiC_scaffold_4	GeneMark.hmm3	CDS	36282173	36282449	.	+	1	ID=g13361.t2.CDS7;Parent=g13361.t2
HiC_scaffold_4	GeneMark.hmm3	exon	36282173	36282449	.	+	1	ID=g13361.t2.exon7;Parent=g13361.t2
HiC_scaffold_4	AUGUSTUS	CDS	36282173	36282449	1.0	+	1	ID=g13361.t1.CDS6;Parent=g13361.t1
HiC_scaffold_4	AUGUSTUS	stop_codon	36282447	36282449	.	+	0	ID=g13361.t1.stop1;Parent=g13361.t1
HiC_scaffold_4	GeneMark.hmm3	stop_codon	36282447	36282449	.	+	0	ID=g13361.t2.stop1;Parent=g13361.t2
HiC_scaffold_4	AUGUSTUS	start_codon	36297232	36297234	.	+	0	ID=g13362.t1.start1;Parent=g13362.t1
HiC_scaffold_4	AUGUSTUS	exon	36297232	36297426	.	+	.	ID=g13362.t1.exon1;Parent=g13362.t1
HiC_scaffold_4	AUGUSTUS	CDS	36297232	36297426	1.0	+	0	ID=g13362.t1.CDS1;Parent=g13362.t1
HiC_scaffold_4	AUGUSTUS	gene	36297232	36314566	.	+	.	ID=g13362
HiC_scaffold_4	AUGUSTUS	mRNA	36297232	36314566	1.0	+	.	ID=g13362.t1;Parent=g13362;em_target=9668.ENSMPUP00000012688;em_score=1318.3;em_evalue=0.0;em_tcov=.;em_OGs=COG0154@1|root,KOG1212@2759|Eukaryota,38CWX@33154|Opisthokonta,3BDXH@33208|Metazoa,3CWRP@33213|Bilateria,4846W@7711|Chordata,494BI@7742|Vertebrata,3JEJK@40674|Mammalia,3ER83@33554|Carnivora;em_COG_cat=IJT;em_desc=amide hydrolase;em_max_annot_lvl=33208|Metazoa;em_Preferred_name=FAAH;em_PFAMs=Amidase;em_GOs=GO:0000139,GO:0001676,GO:0003008,GO:0003013,GO:0003018,GO:0003674,GO:0003824,GO:0004040,GO:0005488,GO:0005515,GO:0005543,GO:0005575,GO:0005622,GO:0005623,GO:0005737,GO:0005783,GO:0005789,GO:0005794,GO:0006082,GO:0006629,GO:0006631,GO:0006690,GO:0007275,GO:0007399,GO:0008015,GO:0008150,GO:0008152,GO:0008289,GO:0009056,GO:0009062,GO:0009987,GO:0010720,GO:0010975,GO:0010976,GO:0012505,GO:0016020,GO:0016021,GO:0016042,GO:0016054,GO:0016298,GO:0016787,GO:0016788,GO:0016810,GO:0016811,GO:0017064,GO:0019369,GO:0019752,GO:0022008,GO:0030154,GO:0031090,GO:0031224,GO:0031344,GO:0031346,GO:0031984,GO:0032101,GO:0032103,GO:0032501,GO:0032502,GO:0032787,GO:0033559,GO:0035150,GO:0035296,GO:0042175,GO:0042802,GO:0042803,GO:0043167,GO:0043168,GO:0043226,GO:0043227,GO:0043229,GO:0043231,GO:0043436,GO:0044237,GO:0044238,GO:0044242,GO:0044248,GO:0044255,GO:0044281,GO:0044282,GO:0044422,GO:0044424,GO:0044425,GO:0044431,GO:0044432,GO:0044444,GO:0044446,GO:0044464,GO:0045595,GO:0045597,GO:0045664,GO:0045666,GO:0046395,GO:0046983,GO:0047372,GO:0048518,GO:0048522,GO:0048583,GO:0048584,GO:0048679,GO:0048680,GO:0048699,GO:0048731,GO:0048856,GO:0048869,GO:0050767,GO:0050769,GO:0050789,GO:0050793,GO:0050794,GO:0050880,GO:0051094,GO:0051128,GO:0051130,GO:0051239,GO:0051240,GO:0051960,GO:0051962,GO:0052689,GO:0060284,GO:0065007,GO:0065008,GO:0070570,GO:0070572,GO:0071704,GO:0072329,GO:0080134,GO:0080135,GO:0090066,GO:0097746,GO:0097756,GO:0098588,GO:0098791,GO:0098827,GO:0120035,GO:1901568,GO:1901575,GO:1903034,GO:1903036,GO:2000026;em_EC=3.5.1.99;em_KEGG_ko=ko:K15528,ko:K19176;em_KEGG_Pathway=ko04723,map04723;em_BRITE=ko00000,ko00001,ko01000
HiC_scaffold_4	AUGUSTUS	intron	36297427	36304360	1.0	+	.	ID=g13362.t1.intron1;Parent=g13362.t1
HiC_scaffold_4	AUGUSTUS	exon	36304361	36304474	.	+	.	ID=g13362.t1.exon2;Parent=g13362.t1
HiC_scaffold_4	AUGUSTUS	CDS	36304361	36304474	1.0	+	0	ID=g13362.t1.CDS2;Parent=g13362.t1
HiC_scaffold_4	AUGUSTUS	intron	36304475	36306299	1.0	+	.	ID=g13362.t1.intron2;Parent=g13362.t1
HiC_scaffold_4	AUGUSTUS	exon	36306300	36306434	.	+	.	ID=g13362.t1.exon3;Parent=g13362.t1
HiC_scaffold_4	AUGUSTUS	CDS	36306300	36306434	1.0	+	0	ID=g13362.t1.CDS3;Parent=g13362.t1
HiC_scaffold_4	AUGUSTUS	intron	36306435	36306620	1.0	+	.	ID=g13362.t1.intron3;Parent=g13362.t1
HiC_scaffold_4	AUGUSTUS	exon	36306621	36306754	.	+	.	ID=g13362.t1.exon4;Parent=g13362.t1
HiC_scaffold_4	AUGUSTUS	CDS	36306621	36306754	1.0	+	0	ID=g13362.t1.CDS4;Parent=g13362.t1
HiC_scaffold_4	AUGUSTUS	intron	36306755	36306830	1.0	+	.	ID=g13362.t1.intron4;Parent=g13362.t1
HiC_scaffold_4	AUGUSTUS	exon	36306831	36307037	.	+	.	ID=g13362.t1.exon5;Parent=g13362.t1
HiC_scaffold_4	AUGUSTUS	CDS	36306831	36307037	1.0	+	1	ID=g13362.t1.CDS5;Parent=g13362.t1
HiC_scaffold_4	AUGUSTUS	intron	36307038	36307282	1.0	+	.	ID=g13362.t1.intron5;Parent=g13362.t1
HiC_scaffold_4	AUGUSTUS	exon	36307283	36307323	.	+	.	ID=g13362.t1.exon6;Parent=g13362.t1
HiC_scaffold_4	AUGUSTUS	CDS	36307283	36307323	1.0	+	1	ID=g13362.t1.CDS6;Parent=g13362.t1
HiC_scaffold_4	AUGUSTUS	intron	36307324	36307555	1.0	+	.	ID=g13362.t1.intron6;Parent=g13362.t1
HiC_scaffold_4	AUGUSTUS	exon	36307556	36307680	.	+	.	ID=g13362.t1.exon7;Parent=g13362.t1
HiC_scaffold_4	AUGUSTUS	CDS	36307556	36307680	1.0	+	2	ID=g13362.t1.CDS7;Parent=g13362.t1
HiC_scaffold_4	AUGUSTUS	intron	36307681	36308785	1.0	+	.	ID=g13362.t1.intron7;Parent=g13362.t1
HiC_scaffold_4	AUGUSTUS	exon	36308786	36308911	.	+	.	ID=g13362.t1.exon8;Parent=g13362.t1
HiC_scaffold_4	AUGUSTUS	CDS	36308786	36308911	1.0	+	0	ID=g13362.t1.CDS8;Parent=g13362.t1
HiC_scaffold_4	AUGUSTUS	intron	36308912	36309456	1.0	+	.	ID=g13362.t1.intron8;Parent=g13362.t1
HiC_scaffold_4	AUGUSTUS	exon	36309457	36309554	.	+	.	ID=g13362.t1.exon9;Parent=g13362.t1
HiC_scaffold_4	AUGUSTUS	CDS	36309457	36309554	1.0	+	0	ID=g13362.t1.CDS9;Parent=g13362.t1
HiC_scaffold_4	AUGUSTUS	intron	36309555	36311538	1.0	+	.	ID=g13362.t1.intron9;Parent=g13362.t1
HiC_scaffold_4	AUGUSTUS	exon	36311539	36311638	.	+	.	ID=g13362.t1.exon10;Parent=g13362.t1
HiC_scaffold_4	AUGUSTUS	CDS	36311539	36311638	1.0	+	1	ID=g13362.t1.CDS10;Parent=g13362.t1
HiC_scaffold_4	AUGUSTUS	intron	36311639	36311941	1.0	+	.	ID=g13362.t1.intron10;Parent=g13362.t1
HiC_scaffold_4	AUGUSTUS	exon	36311942	36311982	.	+	.	ID=g13362.t1.exon11;Parent=g13362.t1
HiC_scaffold_4	AUGUSTUS	CDS	36311942	36311982	1.0	+	0	ID=g13362.t1.CDS11;Parent=g13362.t1
HiC_scaffold_4	AUGUSTUS	intron	36311983	36312767	1.0	+	.	ID=g13362.t1.intron11;Parent=g13362.t1
HiC_scaffold_4	AUGUSTUS	exon	36312768	36312807	.	+	.	ID=g13362.t1.exon12;Parent=g13362.t1
HiC_scaffold_4	AUGUSTUS	CDS	36312768	36312807	1.0	+	1	ID=g13362.t1.CDS12;Parent=g13362.t1
HiC_scaffold_4	AUGUSTUS	intron	36312808	36313330	1.0	+	.	ID=g13362.t1.intron12;Parent=g13362.t1
HiC_scaffold_4	AUGUSTUS	exon	36313331	36313439	.	+	.	ID=g13362.t1.exon13;Parent=g13362.t1
HiC_scaffold_4	AUGUSTUS	CDS	36313331	36313439	1.0	+	0	ID=g13362.t1.CDS13;Parent=g13362.t1
HiC_scaffold_4	AUGUSTUS	intron	36313440	36313941	1.0	+	.	ID=g13362.t1.intron13;Parent=g13362.t1
HiC_scaffold_4	AUGUSTUS	exon	36313942	36314087	.	+	.	ID=g13362.t1.exon14;Parent=g13362.t1
HiC_scaffold_4	AUGUSTUS	CDS	36313942	36314087	1.0	+	2	ID=g13362.t1.CDS14;Parent=g13362.t1
HiC_scaffold_4	AUGUSTUS	intron	36314088	36314437	1.0	+	.	ID=g13362.t1.intron14;Parent=g13362.t1
HiC_scaffold_4	AUGUSTUS	exon	36314438	36314566	.	+	.	ID=g13362.t1.exon15;Parent=g13362.t1
HiC_scaffold_4	AUGUSTUS	CDS	36314438	36314566	1.0	+	0	ID=g13362.t1.CDS15;Parent=g13362.t1
HiC_scaffold_4	AUGUSTUS	stop_codon	36314564	36314566	.	+	0	ID=g13362.t1.stop1;Parent=g13362.t1
HiC_scaffold_4	AUGUSTUS	start_codon	36320738	36320740	.	+	0	ID=g13363.t1.start1;Parent=g13363.t1
HiC_scaffold_4	AUGUSTUS	exon	36320738	36320905	.	+	.	ID=g13363.t1.exon1;Parent=g13363.t1
HiC_scaffold_4	AUGUSTUS	CDS	36320738	36320905	1.0	+	0	ID=g13363.t1.CDS1;Parent=g13363.t1
HiC_scaffold_4	AUGUSTUS	gene	36320738	36339448	.	+	.	ID=g13363
HiC_scaffold_4	AUGUSTUS	mRNA	36320738	36339448	1.0	+	.	ID=g13363.t1;Parent=g13363;em_target=9694.XP_007077490.1;em_score=1088.2;em_evalue=0.0;em_tcov=.;em_OGs=COG0154@1|root,KOG1212@2759|Eukaryota,38CWX@33154|Opisthokonta,3BDXH@33208|Metazoa,3CWRP@33213|Bilateria,4846W@7711|Chordata,494BI@7742|Vertebrata,3J63S@40674|Mammalia,3ET2K@33554|Carnivora;em_COG_cat=IJT;em_desc=Fatty-acid amide hydrolase 1-like;em_max_annot_lvl=33208|Metazoa;em_EC=3.5.1.99;em_KEGG_ko=ko:K15528,ko:K19176;em_KEGG_Pathway=ko04723,map04723;em_BRITE=ko00000,ko00001,ko01000;em_PFAMs=Amidase;em_Preferred_name=FAAH;em_GOs=GO:0003674,GO:0003824,GO:0004040,GO:0005575,GO:0005622,GO:0005623,GO:0005737,GO:0005739,GO:0005740,GO:0005743,GO:0007275,GO:0007399,GO:0008150,GO:0009987,GO:0010720,GO:0010975,GO:0010976,GO:0016020,GO:0016787,GO:0016810,GO:0016811,GO:0019866,GO:0022008,GO:0030154,GO:0031090,GO:0031344,GO:0031346,GO:0031966,GO:0031967,GO:0031975,GO:0032101,GO:0032103,GO:0032501,GO:0032502,GO:0043226,GO:0043227,GO:0043229,GO:0043231,GO:0044422,GO:0044424,GO:0044429,GO:0044444,GO:0044446,GO:0044464,GO:0045595,GO:0045597,GO:0045664,GO:0045666,GO:0048518,GO:0048522,GO:0048583,GO:0048584,GO:0048679,GO:0048680,GO:0048699,GO:0048731,GO:0048856,GO:0048869,GO:0050767,GO:0050769,GO:0050789,GO:0050793,GO:0050794,GO:0051094,GO:0051128,GO:0051130,GO:0051239,GO:0051240,GO:0051960,GO:0051962,GO:0060284,GO:0065007,GO:0070570,GO:0070572,GO:0080134,GO:0080135,GO:0120035,GO:1903034,GO:1903036,GO:2000026
HiC_scaffold_4	AUGUSTUS	intron	36320906	36327778	1.0	+	.	ID=g13363.t1.intron1;Parent=g13363.t1
HiC_scaffold_4	AUGUSTUS	exon	36327779	36327892	.	+	.	ID=g13363.t1.exon2;Parent=g13363.t1
HiC_scaffold_4	AUGUSTUS	CDS	36327779	36327892	1.0	+	0	ID=g13363.t1.CDS2;Parent=g13363.t1
HiC_scaffold_4	AUGUSTUS	intron	36327893	36328094	1.0	+	.	ID=g13363.t1.intron2;Parent=g13363.t1
HiC_scaffold_4	AUGUSTUS	exon	36328095	36328244	.	+	.	ID=g13363.t1.exon3;Parent=g13363.t1
HiC_scaffold_4	AUGUSTUS	CDS	36328095	36328244	1.0	+	0	ID=g13363.t1.CDS3;Parent=g13363.t1
HiC_scaffold_4	AUGUSTUS	intron	36328245	36328574	1.0	+	.	ID=g13363.t1.intron3;Parent=g13363.t1
HiC_scaffold_4	AUGUSTUS	exon	36328575	36328708	.	+	.	ID=g13363.t1.exon4;Parent=g13363.t1
HiC_scaffold_4	AUGUSTUS	CDS	36328575	36328708	1.0	+	0	ID=g13363.t1.CDS4;Parent=g13363.t1
HiC_scaffold_4	AUGUSTUS	intron	36328709	36329255	1.0	+	.	ID=g13363.t1.intron4;Parent=g13363.t1
HiC_scaffold_4	AUGUSTUS	exon	36329256	36329462	.	+	.	ID=g13363.t1.exon5;Parent=g13363.t1
HiC_scaffold_4	AUGUSTUS	CDS	36329256	36329462	1.0	+	1	ID=g13363.t1.CDS5;Parent=g13363.t1
HiC_scaffold_4	AUGUSTUS	intron	36329463	36330663	1.0	+	.	ID=g13363.t1.intron5;Parent=g13363.t1
HiC_scaffold_4	AUGUSTUS	exon	36330664	36330704	.	+	.	ID=g13363.t1.exon6;Parent=g13363.t1
HiC_scaffold_4	AUGUSTUS	CDS	36330664	36330704	1.0	+	1	ID=g13363.t1.CDS6;Parent=g13363.t1
HiC_scaffold_4	AUGUSTUS	intron	36330705	36331111	1.0	+	.	ID=g13363.t1.intron6;Parent=g13363.t1
HiC_scaffold_4	AUGUSTUS	exon	36331112	36331236	.	+	.	ID=g13363.t1.exon7;Parent=g13363.t1
HiC_scaffold_4	AUGUSTUS	CDS	36331112	36331236	1.0	+	2	ID=g13363.t1.CDS7;Parent=g13363.t1
HiC_scaffold_4	AUGUSTUS	intron	36331237	36332415	1.0	+	.	ID=g13363.t1.intron7;Parent=g13363.t1
HiC_scaffold_4	AUGUSTUS	exon	36332416	36332541	.	+	.	ID=g13363.t1.exon8;Parent=g13363.t1
HiC_scaffold_4	AUGUSTUS	CDS	36332416	36332541	1.0	+	0	ID=g13363.t1.CDS8;Parent=g13363.t1
HiC_scaffold_4	AUGUSTUS	intron	36332542	36333465	1.0	+	.	ID=g13363.t1.intron8;Parent=g13363.t1
HiC_scaffold_4	AUGUSTUS	exon	36333466	36333563	.	+	.	ID=g13363.t1.exon9;Parent=g13363.t1
HiC_scaffold_4	AUGUSTUS	CDS	36333466	36333563	1.0	+	0	ID=g13363.t1.CDS9;Parent=g13363.t1
HiC_scaffold_4	AUGUSTUS	intron	36333564	36333883	1.0	+	.	ID=g13363.t1.intron9;Parent=g13363.t1
HiC_scaffold_4	AUGUSTUS	exon	36333884	36333983	.	+	.	ID=g13363.t1.exon10;Parent=g13363.t1
HiC_scaffold_4	AUGUSTUS	CDS	36333884	36333983	1.0	+	1	ID=g13363.t1.CDS10;Parent=g13363.t1
HiC_scaffold_4	AUGUSTUS	intron	36333984	36334323	1.0	+	.	ID=g13363.t1.intron10;Parent=g13363.t1
HiC_scaffold_4	AUGUSTUS	exon	36334324	36334367	.	+	.	ID=g13363.t1.exon11;Parent=g13363.t1
HiC_scaffold_4	AUGUSTUS	CDS	36334324	36334367	1.0	+	0	ID=g13363.t1.CDS11;Parent=g13363.t1
HiC_scaffold_4	AUGUSTUS	intron	36334368	36335005	1.0	+	.	ID=g13363.t1.intron11;Parent=g13363.t1
HiC_scaffold_4	AUGUSTUS	exon	36335006	36335045	.	+	.	ID=g13363.t1.exon12;Parent=g13363.t1
HiC_scaffold_4	AUGUSTUS	CDS	36335006	36335045	1.0	+	1	ID=g13363.t1.CDS12;Parent=g13363.t1
HiC_scaffold_4	AUGUSTUS	intron	36335046	36335483	1.0	+	.	ID=g13363.t1.intron12;Parent=g13363.t1
HiC_scaffold_4	AUGUSTUS	exon	36335484	36335592	.	+	.	ID=g13363.t1.exon13;Parent=g13363.t1
HiC_scaffold_4	AUGUSTUS	CDS	36335484	36335592	1.0	+	0	ID=g13363.t1.CDS13;Parent=g13363.t1
HiC_scaffold_4	AUGUSTUS	intron	36335593	36337514	1.0	+	.	ID=g13363.t1.intron13;Parent=g13363.t1
HiC_scaffold_4	AUGUSTUS	exon	36337515	36337660	.	+	.	ID=g13363.t1.exon14;Parent=g13363.t1
HiC_scaffold_4	AUGUSTUS	CDS	36337515	36337660	1.0	+	2	ID=g13363.t1.CDS14;Parent=g13363.t1
HiC_scaffold_4	AUGUSTUS	intron	36337661	36339319	1.0	+	.	ID=g13363.t1.intron14;Parent=g13363.t1
HiC_scaffold_4	AUGUSTUS	exon	36339320	36339448	.	+	.	ID=g13363.t1.exon15;Parent=g13363.t1
HiC_scaffold_4	AUGUSTUS	CDS	36339320	36339448	1.0	+	0	ID=g13363.t1.CDS15;Parent=g13363.t1
HiC_scaffold_4	AUGUSTUS	stop_codon	36339446	36339448	.	+	0	ID=g13363.t1.stop1;Parent=g13363.t1
HiC_scaffold_4	AUGUSTUS	start_codon	36395106	36395108	.	+	0	ID=g13364.t1.start1;Parent=g13364.t1
HiC_scaffold_4	AUGUSTUS	exon	36395106	36395259	.	+	.	ID=g13364.t1.exon1;Parent=g13364.t1
HiC_scaffold_4	AUGUSTUS	CDS	36395106	36395259	1.0	+	0	ID=g13364.t1.CDS1;Parent=g13364.t1
HiC_scaffold_4	AUGUSTUS	gene	36395106	36400393	.	+	.	ID=g13364
HiC_scaffold_4	AUGUSTUS	mRNA	36395106	36400393	1.0	+	.	ID=g13364.t1;Parent=g13364;em_target=9668.ENSMPUP00000012684;em_score=821.5;em_evalue=2.6e-250;em_tcov=.;em_OGs=KOG0490@1|root,KOG0490@2759|Eukaryota,38T2F@33154|Opisthokonta,3BCIJ@33208|Metazoa,3CX6T@33213|Bilateria,481W9@7711|Chordata,48W74@7742|Vertebrata,3JAG0@40674|Mammalia,3EIW0@33554|Carnivora;em_COG_cat=K;em_desc=Diencephalon mesencephalon homeobox;em_max_annot_lvl=33208|Metazoa;em_Preferred_name=DMBX1;em_PFAMs=Homeobox,OAR;em_GOs=GO:0000122,GO:0000976,GO:0000977,GO:0000981,GO:0001012,GO:0001067,GO:0001227,GO:0001654,GO:0003674,GO:0003676,GO:0003677,GO:0003690,GO:0003700,GO:0005488,GO:0005515,GO:0005575,GO:0005622,GO:0005623,GO:0005634,GO:0005667,GO:0006355,GO:0006357,GO:0007275,GO:0007346,GO:0007399,GO:0007417,GO:0007420,GO:0007423,GO:0007610,GO:0007626,GO:0007631,GO:0008150,GO:0008343,GO:0008344,GO:0009889,GO:0009890,GO:0009892,GO:0009987,GO:0010468,GO:0010556,GO:0010558,GO:0010605,GO:0010629,GO:0019219,GO:0019222,GO:0022008,GO:0030154,GO:0030534,GO:0030901,GO:0031323,GO:0031324,GO:0031326,GO:0031327,GO:0032501,GO:0032502,GO:0032991,GO:0040007,GO:0042802,GO:0042803,GO:0043010,GO:0043226,GO:0043227,GO:0043229,GO:0043231,GO:0043565,GO:0044212,GO:0044424,GO:0044464,GO:0045595,GO:0045892,GO:0045934,GO:0046982,GO:0046983,GO:0048513,GO:0048519,GO:0048523,GO:0048589,GO:0048699,GO:0048731,GO:0048856,GO:0048869,GO:0050767,GO:0050789,GO:0050793,GO:0050794,GO:0051171,GO:0051172,GO:0051239,GO:0051252,GO:0051253,GO:0051726,GO:0051960,GO:0060041,GO:0060255,GO:0060284,GO:0060322,GO:0061074,GO:0065007,GO:0080090,GO:0097159,GO:0140110,GO:1901363,GO:1902679,GO:1902866,GO:1903506,GO:1903507,GO:1990837,GO:2000026,GO:2000112,GO:2000113,GO:2001141
HiC_scaffold_4	AUGUSTUS	intron	36395260	36398363	1.0	+	.	ID=g13364.t1.intron1;Parent=g13364.t1
HiC_scaffold_4	GeneMark.hmm3	start_codon	36396595	36396597	.	+	0	ID=g13364.t2.start1;Parent=g13364.t2
HiC_scaffold_4	GeneMark.hmm3	CDS	36396595	36396720	.	+	0	ID=g13364.t2.CDS1;Parent=g13364.t2
HiC_scaffold_4	GeneMark.hmm3	exon	36396595	36396720	.	+	0	ID=g13364.t2.exon1;Parent=g13364.t2
HiC_scaffold_4	GeneMark.hmm3	mRNA	36396595	36400393	.	+	.	ID=g13364.t2;Parent=g13364;em_target=9668.ENSMPUP00000012684;em_score=673.0;em_evalue=7.3e-205;em_tcov=.;em_OGs=KOG0490@1|root,KOG0490@2759|Eukaryota,38T2F@33154|Opisthokonta,3BCIJ@33208|Metazoa,3CX6T@33213|Bilateria,481W9@7711|Chordata,48W74@7742|Vertebrata,3JAG0@40674|Mammalia,3EIW0@33554|Carnivora;em_COG_cat=K;em_desc=Diencephalon mesencephalon homeobox;em_max_annot_lvl=33208|Metazoa;em_Preferred_name=DMBX1;em_PFAMs=Homeobox,OAR;em_GOs=GO:0000122,GO:0000976,GO:0000977,GO:0000981,GO:0001012,GO:0001067,GO:0001227,GO:0001654,GO:0003674,GO:0003676,GO:0003677,GO:0003690,GO:0003700,GO:0005488,GO:0005515,GO:0005575,GO:0005622,GO:0005623,GO:0005634,GO:0005667,GO:0006355,GO:0006357,GO:0007275,GO:0007346,GO:0007399,GO:0007417,GO:0007420,GO:0007423,GO:0007610,GO:0007626,GO:0007631,GO:0008150,GO:0008343,GO:0008344,GO:0009889,GO:0009890,GO:0009892,GO:0009987,GO:0010468,GO:0010556,GO:0010558,GO:0010605,GO:0010629,GO:0019219,GO:0019222,GO:0022008,GO:0030154,GO:0030534,GO:0030901,GO:0031323,GO:0031324,GO:0031326,GO:0031327,GO:0032501,GO:0032502,GO:0032991,GO:0040007,GO:0042802,GO:0042803,GO:0043010,GO:0043226,GO:0043227,GO:0043229,GO:0043231,GO:0043565,GO:0044212,GO:0044424,GO:0044464,GO:0045595,GO:0045892,GO:0045934,GO:0046982,GO:0046983,GO:0048513,GO:0048519,GO:0048523,GO:0048589,GO:0048699,GO:0048731,GO:0048856,GO:0048869,GO:0050767,GO:0050789,GO:0050793,GO:0050794,GO:0051171,GO:0051172,GO:0051239,GO:0051252,GO:0051253,GO:0051726,GO:0051960,GO:0060041,GO:0060255,GO:0060284,GO:0060322,GO:0061074,GO:0065007,GO:0080090,GO:0097159,GO:0140110,GO:1901363,GO:1902679,GO:1902866,GO:1903506,GO:1903507,GO:1990837,GO:2000026,GO:2000112,GO:2000113,GO:2001141
HiC_scaffold_4	GeneMark.hmm3	intron	36396721	36397091	.	+	0	ID=g13364.t2.intron1;Parent=g13364.t2
HiC_scaffold_4	GeneMark.hmm3	CDS	36397092	36397209	.	+	0	ID=g13364.t2.CDS2;Parent=g13364.t2
HiC_scaffold_4	GeneMark.hmm3	exon	36397092	36397209	.	+	0	ID=g13364.t2.exon2;Parent=g13364.t2
HiC_scaffold_4	GeneMark.hmm3	intron	36397210	36398363	.	+	1	ID=g13364.t2.intron2;Parent=g13364.t2
HiC_scaffold_4	AUGUSTUS	exon	36398364	36398542	.	+	.	ID=g13364.t1.exon2;Parent=g13364.t1
HiC_scaffold_4	GeneMark.hmm3	CDS	36398364	36398542	.	+	2	ID=g13364.t2.CDS3;Parent=g13364.t2
HiC_scaffold_4	GeneMark.hmm3	exon	36398364	36398542	.	+	2	ID=g13364.t2.exon3;Parent=g13364.t2
HiC_scaffold_4	AUGUSTUS	CDS	36398364	36398542	1.0	+	2	ID=g13364.t1.CDS2;Parent=g13364.t1
HiC_scaffold_4	GeneMark.hmm3	intron	36398543	36398586	.	+	0	ID=g13364.t2.intron3;Parent=g13364.t2
HiC_scaffold_4	AUGUSTUS	intron	36398543	36398787	1.0	+	.	ID=g13364.t1.intron2;Parent=g13364.t1
HiC_scaffold_4	GeneMark.hmm3	CDS	36398587	36399136	.	+	0	ID=g13364.t2.CDS4;Parent=g13364.t2
HiC_scaffold_4	GeneMark.hmm3	exon	36398587	36399136	.	+	0	ID=g13364.t2.exon4;Parent=g13364.t2
HiC_scaffold_4	AUGUSTUS	exon	36398788	36399136	.	+	.	ID=g13364.t1.exon3;Parent=g13364.t1
HiC_scaffold_4	AUGUSTUS	CDS	36398788	36399136	1.0	+	0	ID=g13364.t1.CDS3;Parent=g13364.t1
HiC_scaffold_4	GeneMark.hmm3	intron	36399137	36399941	.	+	1	ID=g13364.t2.intron4;Parent=g13364.t2
HiC_scaffold_4	AUGUSTUS	intron	36399137	36399941	1.0	+	.	ID=g13364.t1.intron3;Parent=g13364.t1
HiC_scaffold_4	AUGUSTUS	exon	36399942	36400393	.	+	.	ID=g13364.t1.exon4;Parent=g13364.t1
HiC_scaffold_4	GeneMark.hmm3	CDS	36399942	36400393	.	+	2	ID=g13364.t2.CDS5;Parent=g13364.t2
HiC_scaffold_4	GeneMark.hmm3	exon	36399942	36400393	.	+	2	ID=g13364.t2.exon5;Parent=g13364.t2
HiC_scaffold_4	AUGUSTUS	CDS	36399942	36400393	1.0	+	2	ID=g13364.t1.CDS4;Parent=g13364.t1
HiC_scaffold_4	AUGUSTUS	stop_codon	36400391	36400393	.	+	0	ID=g13364.t1.stop1;Parent=g13364.t1
HiC_scaffold_4	GeneMark.hmm3	stop_codon	36400391	36400393	.	+	0	ID=g13364.t2.stop1;Parent=g13364.t2
HiC_scaffold_4	AUGUSTUS	stop_codon	36418475	36418477	.	-	0	ID=g13365.t1.stop1;Parent=g13365.t1
HiC_scaffold_4	AUGUSTUS	gene	36418475	36419002	.	-	.	ID=g13365
HiC_scaffold_4	AUGUSTUS	exon	36418475	36419002	.	-	.	ID=g13365.t1.exon1;Parent=g13365.t1
HiC_scaffold_4	AUGUSTUS	mRNA	36418475	36419002	1.0	-	.	ID=g13365.t1;Parent=g13365;em_target=13616.ENSMODP00000037849;em_score=151.2;em_evalue=5.7e-48;em_tcov=.;em_OGs=2AI56@1|root,2RZ41@2759|Eukaryota,3A1KR@33154|Opisthokonta,3BQF0@33208|Metazoa,3D7IB@33213|Bilateria,48EUQ@7711|Chordata,49BT6@7742|Vertebrata,3JI8R@40674|Mammalia,4K8MG@9263|Metatheria;em_COG_cat=S;em_desc=Si dkey-225f23.5;em_max_annot_lvl=33208|Metazoa
HiC_scaffold_4	AUGUSTUS	CDS	36418475	36419002	1.0	-	0	ID=g13365.t1.CDS1;Parent=g13365.t1
HiC_scaffold_4	AUGUSTUS	start_codon	36419000	36419002	.	-	0	ID=g13365.t1.start1;Parent=g13365.t1
HiC_scaffold_4	AUGUSTUS	stop_codon	36419079	36419081	.	-	0	ID=g13366.t2.stop1;Parent=g13366.t2
HiC_scaffold_4	AUGUSTUS	exon	36419079	36419092	.	-	.	ID=g13366.t2.exon1;Parent=g13366.t2
HiC_scaffold_4	AUGUSTUS	CDS	36419079	36419092	0.82	-	2	ID=g13366.t2.CDS1;Parent=g13366.t2
HiC_scaffold_4	AUGUSTUS	gene	36419079	36432876	.	-	.	ID=g13366
HiC_scaffold_4	AUGUSTUS	mRNA	36419079	36432876	.	-	.	ID=g13366.t2;Parent=g13366;em_target=9685.ENSFCAP00000024377;em_score=212.3;em_evalue=1.6e-65;em_tcov=.;em_OGs=2DRKS@1|root,2S6ED@2759|Eukaryota,3A4Z4@33154|Opisthokonta,3BRMF@33208|Metazoa,3D7IE@33213|Bilateria,48EV1@7711|Chordata,49BJZ@7742|Vertebrata,3JH7E@40674|Mammalia,3EXBD@33554|Carnivora;em_COG_cat=S;em_desc=Kinocilin protein;em_max_annot_lvl=33208|Metazoa;em_Preferred_name=KNCN;em_PFAMs=Kinocilin;em_GOs=GO:0005575,GO:0005622,GO:0005623,GO:0005737,GO:0005815,GO:0005856,GO:0005886,GO:0005929,GO:0005938,GO:0015629,GO:0015630,GO:0016020,GO:0016324,GO:0030863,GO:0030864,GO:0032421,GO:0032437,GO:0036064,GO:0036477,GO:0042995,GO:0043005,GO:0043025,GO:0043226,GO:0043228,GO:0043229,GO:0043232,GO:0044297,GO:0044422,GO:0044424,GO:0044425,GO:0044430,GO:0044441,GO:0044444,GO:0044446,GO:0044448,GO:0044459,GO:0044463,GO:0044464,GO:0045177,GO:0060091,GO:0071944,GO:0097458,GO:0097730,GO:0097732,GO:0098590,GO:0098862,GO:0099568,GO:0120025,GO:0120038
HiC_scaffold_4	AUGUSTUS	intron	36419093	36426167	0.82	-	.	ID=g13366.t2.intron1;Parent=g13366.t2
HiC_scaffold_4	AUGUSTUS	exon	36426168	36426305	.	-	.	ID=g13366.t2.exon2;Parent=g13366.t2
HiC_scaffold_4	AUGUSTUS	CDS	36426168	36426305	0.82	-	2	ID=g13366.t2.CDS2;Parent=g13366.t2
HiC_scaffold_4	AUGUSTUS	intron	36426306	36429333	0.82	-	.	ID=g13366.t2.intron2;Parent=g13366.t2
HiC_scaffold_4	AUGUSTUS	exon	36429334	36429415	.	-	.	ID=g13366.t2.exon3;Parent=g13366.t2
HiC_scaffold_4	AUGUSTUS	CDS	36429334	36429415	0.82	-	0	ID=g13366.t2.CDS3;Parent=g13366.t2
HiC_scaffold_4	AUGUSTUS	intron	36429416	36429978	1.0	-	.	ID=g13366.t2.intron3;Parent=g13366.t2
HiC_scaffold_4	AUGUSTUS	stop_codon	36429922	36429924	.	-	0	ID=g13366.t1.stop1;Parent=g13366.t1
HiC_scaffold_4	GeneMark.hmm3	stop_codon	36429922	36429924	.	-	0	ID=g13366.t3.stop1;Parent=g13366.t3
HiC_scaffold_4	AUGUSTUS	exon	36429922	36430001	.	-	.	ID=g13366.t1.exon1;Parent=g13366.t1
HiC_scaffold_4	AUGUSTUS	CDS	36429922	36430001	1.0	-	2	ID=g13366.t1.CDS1;Parent=g13366.t1
HiC_scaffold_4	GeneMark.hmm3	CDS	36429922	36430043	.	-	2	ID=g13366.t3.CDS1;Parent=g13366.t3
HiC_scaffold_4	GeneMark.hmm3	exon	36429922	36430043	.	-	2	ID=g13366.t3.exon1;Parent=g13366.t3
HiC_scaffold_4	GeneMark.hmm3	mRNA	36429922	36432876	.	-	.	ID=g13366.t3;Parent=g13366;em_target=9940.ENSOARP00000002688;em_score=195.6;em_evalue=1.3e-60;em_tcov=.;em_OGs=2DRKS@1|root,2S6ED@2759|Eukaryota,3A4Z4@33154|Opisthokonta,3BRMF@33208|Metazoa,3D7IE@33213|Bilateria,48EV1@7711|Chordata,49BJZ@7742|Vertebrata,3JH7E@40674|Mammalia,4JBTM@91561|Cetartiodactyla;em_COG_cat=S;em_desc=kinocilin;em_max_annot_lvl=33208|Metazoa;em_Preferred_name=KNCN;em_PFAMs=Kinocilin;em_GOs=GO:0005575,GO:0005622,GO:0005623,GO:0005737,GO:0005815,GO:0005856,GO:0005886,GO:0005929,GO:0005938,GO:0015629,GO:0015630,GO:0016020,GO:0016324,GO:0030863,GO:0030864,GO:0032421,GO:0032437,GO:0036064,GO:0036477,GO:0042995,GO:0043005,GO:0043025,GO:0043226,GO:0043228,GO:0043229,GO:0043232,GO:0044297,GO:0044422,GO:0044424,GO:0044425,GO:0044430,GO:0044441,GO:0044444,GO:0044446,GO:0044448,GO:0044459,GO:0044463,GO:0044464,GO:0045177,GO:0060091,GO:0071944,GO:0097458,GO:0097730,GO:0097732,GO:0098590,GO:0098862,GO:0099568,GO:0120025,GO:0120038
HiC_scaffold_4	AUGUSTUS	mRNA	36429922	36432876	1.0	-	.	ID=g13366.t1;Parent=g13366;em_target=9940.ENSOARP00000002688;em_score=247.1;em_evalue=7.5e-77;em_tcov=.;em_OGs=2DRKS@1|root,2S6ED@2759|Eukaryota,3A4Z4@33154|Opisthokonta,3BRMF@33208|Metazoa,3D7IE@33213|Bilateria,48EV1@7711|Chordata,49BJZ@7742|Vertebrata,3JH7E@40674|Mammalia,4JBTM@91561|Cetartiodactyla;em_COG_cat=S;em_desc=kinocilin;em_max_annot_lvl=33208|Metazoa;em_Preferred_name=KNCN;em_PFAMs=Kinocilin;em_GOs=GO:0005575,GO:0005622,GO:0005623,GO:0005737,GO:0005815,GO:0005856,GO:0005886,GO:0005929,GO:0005938,GO:0015629,GO:0015630,GO:0016020,GO:0016324,GO:0030863,GO:0030864,GO:0032421,GO:0032437,GO:0036064,GO:0036477,GO:0042995,GO:0043005,GO:0043025,GO:0043226,GO:0043228,GO:0043229,GO:0043232,GO:0044297,GO:0044422,GO:0044424,GO:0044425,GO:0044430,GO:0044441,GO:0044444,GO:0044446,GO:0044448,GO:0044459,GO:0044463,GO:0044464,GO:0045177,GO:0060091,GO:0071944,GO:0097458,GO:0097730,GO:0097732,GO:0098590,GO:0098862,GO:0099568,GO:0120025,GO:0120038
HiC_scaffold_4	AUGUSTUS	exon	36429979	36430001	.	-	.	ID=g13366.t2.exon4;Parent=g13366.t2
HiC_scaffold_4	AUGUSTUS	CDS	36429979	36430001	1.0	-	2	ID=g13366.t2.CDS4;Parent=g13366.t2
HiC_scaffold_4	AUGUSTUS	intron	36430002	36430812	1.0	-	.	ID=g13366.t1.intron1;Parent=g13366.t1
HiC_scaffold_4	AUGUSTUS	intron	36430002	36430812	1.0	-	.	ID=g13366.t2.intron4;Parent=g13366.t2
HiC_scaffold_4	GeneMark.hmm3	intron	36430044	36430812	.	-	1	ID=g13366.t3.intron1;Parent=g13366.t3
HiC_scaffold_4	AUGUSTUS	exon	36430813	36430887	.	-	.	ID=g13366.t1.exon2;Parent=g13366.t1
HiC_scaffold_4	AUGUSTUS	exon	36430813	36430887	.	-	.	ID=g13366.t2.exon5;Parent=g13366.t2
HiC_scaffold_4	GeneMark.hmm3	CDS	36430813	36430887	.	-	2	ID=g13366.t3.CDS2;Parent=g13366.t3
HiC_scaffold_4	GeneMark.hmm3	exon	36430813	36430887	.	-	2	ID=g13366.t3.exon2;Parent=g13366.t3
HiC_scaffold_4	AUGUSTUS	CDS	36430813	36430887	1.0	-	2	ID=g13366.t1.CDS2;Parent=g13366.t1
HiC_scaffold_4	AUGUSTUS	CDS	36430813	36430887	1.0	-	2	ID=g13366.t2.CDS5;Parent=g13366.t2
HiC_scaffold_4	GeneMark.hmm3	intron	36430888	36431565	.	-	1	ID=g13366.t3.intron2;Parent=g13366.t3
HiC_scaffold_4	AUGUSTUS	intron	36430888	36431565	1.0	-	.	ID=g13366.t1.intron2;Parent=g13366.t1
HiC_scaffold_4	AUGUSTUS	intron	36430888	36431565	1.0	-	.	ID=g13366.t2.intron5;Parent=g13366.t2
HiC_scaffold_4	AUGUSTUS	exon	36431566	36431634	.	-	.	ID=g13366.t1.exon3;Parent=g13366.t1
HiC_scaffold_4	AUGUSTUS	exon	36431566	36431634	.	-	.	ID=g13366.t2.exon6;Parent=g13366.t2
HiC_scaffold_4	GeneMark.hmm3	CDS	36431566	36431634	.	-	2	ID=g13366.t3.CDS3;Parent=g13366.t3
HiC_scaffold_4	GeneMark.hmm3	exon	36431566	36431634	.	-	2	ID=g13366.t3.exon3;Parent=g13366.t3
HiC_scaffold_4	AUGUSTUS	CDS	36431566	36431634	1.0	-	2	ID=g13366.t1.CDS3;Parent=g13366.t1
HiC_scaffold_4	AUGUSTUS	CDS	36431566	36431634	1.0	-	2	ID=g13366.t2.CDS6;Parent=g13366.t2
HiC_scaffold_4	GeneMark.hmm3	intron	36431635	36432680	.	-	1	ID=g13366.t3.intron3;Parent=g13366.t3
HiC_scaffold_4	AUGUSTUS	intron	36431635	36432725	1.0	-	.	ID=g13366.t1.intron3;Parent=g13366.t1
HiC_scaffold_4	AUGUSTUS	intron	36431635	36432725	1.0	-	.	ID=g13366.t2.intron6;Parent=g13366.t2
HiC_scaffold_4	GeneMark.hmm3	CDS	36432681	36432876	.	-	0	ID=g13366.t3.CDS4;Parent=g13366.t3
HiC_scaffold_4	GeneMark.hmm3	exon	36432681	36432876	.	-	0	ID=g13366.t3.exon4;Parent=g13366.t3
HiC_scaffold_4	AUGUSTUS	exon	36432726	36432876	.	-	.	ID=g13366.t1.exon4;Parent=g13366.t1
HiC_scaffold_4	AUGUSTUS	exon	36432726	36432876	.	-	.	ID=g13366.t2.exon7;Parent=g13366.t2
HiC_scaffold_4	AUGUSTUS	CDS	36432726	36432876	1.0	-	0	ID=g13366.t1.CDS4;Parent=g13366.t1
HiC_scaffold_4	AUGUSTUS	CDS	36432726	36432876	1.0	-	0	ID=g13366.t2.CDS7;Parent=g13366.t2
HiC_scaffold_4	AUGUSTUS	start_codon	36432874	36432876	.	-	0	ID=g13366.t1.start1;Parent=g13366.t1
HiC_scaffold_4	AUGUSTUS	start_codon	36432874	36432876	.	-	0	ID=g13366.t2.start1;Parent=g13366.t2
HiC_scaffold_4	GeneMark.hmm3	start_codon	36432874	36432876	.	-	0	ID=g13366.t3.start1;Parent=g13366.t3
HiC_scaffold_4	AUGUSTUS	stop_codon	36440387	36440389	.	-	0	ID=g13367.t1.stop1;Parent=g13367.t1
HiC_scaffold_4	gmst	stop_codon	36440387	36440389	89.651414	-	0	ID=g13367.t2.stop1;Parent=g13367.t2
HiC_scaffold_4	AUGUSTUS	exon	36440387	36440621	.	-	.	ID=g13367.t1.exon1;Parent=g13367.t1
HiC_scaffold_4	AUGUSTUS	CDS	36440387	36440621	1.0	-	1	ID=g13367.t1.CDS1;Parent=g13367.t1
HiC_scaffold_4	gmst	CDS	36440387	36440621	89.651414	-	1	ID=g13367.t2.CDS1;Parent=g13367.t2
HiC_scaffold_4	gmst	exon	36440387	36440621	89.651414	-	1	ID=g13367.t2.exon1;Parent=g13367.t2
HiC_scaffold_4	gmst	mRNA	36440387	36464649	.	-	.	ID=g13367.t2;Parent=g13367;em_target=29073.XP_008697472.1;em_score=955.2;em_evalue=1e-290;em_tcov=.;em_OGs=KOG0607@1|root,KOG0607@2759|Eukaryota,38BRN@33154|Opisthokonta,3BFTK@33208|Metazoa,3D1KZ@33213|Bilateria,480XR@7711|Chordata,494V5@7742|Vertebrata,3J2AK@40674|Mammalia,3EGQ0@33554|Carnivora;em_COG_cat=T;em_desc=MAP kinase interacting serine threonine kinase 1;em_max_annot_lvl=33208|Metazoa;em_Preferred_name=MKNK1;em_EC=2.7.11.1;em_KEGG_ko=ko:K04372;em_KEGG_Pathway=ko04010,ko04066,ko04910,map04010,map04066,map04910;em_BRITE=ko00000,ko00001,ko01000,ko01001;em_PFAMs=Pkinase;em_GOs=GO:0000166,GO:0001932,GO:0001934,GO:0003674,GO:0003824,GO:0004672,GO:0004674,GO:0004683,GO:0005488,GO:0005515,GO:0005516,GO:0005524,GO:0005575,GO:0005622,GO:0005623,GO:0005634,GO:0005635,GO:0005654,GO:0005737,GO:0005813,GO:0005815,GO:0005829,GO:0005856,GO:0005874,GO:0006417,GO:0006446,GO:0006464,GO:0006468,GO:0006793,GO:0006796,GO:0006807,GO:0006915,GO:0006950,GO:0006970,GO:0007017,GO:0007154,GO:0007165,GO:0007166,GO:0007275,GO:0007568,GO:0007610,GO:0008144,GO:0008150,GO:0008152,GO:0008219,GO:0008340,GO:0009628,GO:0009636,GO:0009651,GO:0009889,GO:0009893,GO:0009931,GO:0009966,GO:0009968,GO:0009987,GO:0010259,GO:0010468,GO:0010556,GO:0010562,GO:0010604,GO:0010608,GO:0010646,GO:0010648,GO:0010857,GO:0012501,GO:0012505,GO:0015630,GO:0016301,GO:0016310,GO:0016740,GO:0016772,GO:0016773,GO:0017076,GO:0018105,GO:0018193,GO:0018209,GO:0019220,GO:0019222,GO:0019538,GO:0019899,GO:0019900,GO:0019901,GO:0023051,GO:0023052,GO:0023057,GO:0030162,GO:0030534,GO:0030554,GO:0031323,GO:0031325,GO:0031326,GO:0031399,GO:0031401,GO:0031967,GO:0031974,GO:0031975,GO:0031981,GO:0032268,GO:0032270,GO:0032501,GO:0032502,GO:0032553,GO:0032555,GO:0032559,GO:0033135,GO:0033138,GO:0034248,GO:0035094,GO:0035095,GO:0035556,GO:0035639,GO:0036094,GO:0036211,GO:0038034,GO:0040008,GO:0042221,GO:0042325,GO:0042327,GO:0042493,GO:0043167,GO:0043168,GO:0043170,GO:0043226,GO:0043227,GO:0043228,GO:0043229,GO:0043231,GO:0043232,GO:0043233,GO:0043412,GO:0044237,GO:0044238,GO:0044260,GO:0044267,GO:0044422,GO:0044424,GO:0044428,GO:0044430,GO:0044444,GO:0044446,GO:0044464,GO:0045937,GO:0046578,GO:0046580,GO:0046777,GO:0048518,GO:0048519,GO:0048522,GO:0048523,GO:0048583,GO:0048585,GO:0048856,GO:0050789,GO:0050794,GO:0050896,GO:0051019,GO:0051056,GO:0051058,GO:0051171,GO:0051173,GO:0051174,GO:0051246,GO:0051247,GO:0051716,GO:0060255,GO:0060625,GO:0065007,GO:0070013,GO:0071704,GO:0080090,GO:0097159,GO:0097190,GO:0097191,GO:0097192,GO:0097367,GO:0099080,GO:0099081,GO:0099512,GO:0099513,GO:0140096,GO:1901265,GO:1901363,GO:1901564,GO:1902531,GO:1902532,GO:1903320,GO:2000112
HiC_scaffold_4	AUGUSTUS	gene	36440387	36481507	.	-	.	ID=g13367
HiC_scaffold_4	AUGUSTUS	mRNA	36440387	36481507	0.95	-	.	ID=g13367.t1;Parent=g13367;em_target=9668.ENSMPUP00000012678;em_score=946.2;em_evalue=1.2e-287;em_tcov=.;em_OGs=KOG0607@1|root,KOG0607@2759|Eukaryota,38BRN@33154|Opisthokonta,3BFTK@33208|Metazoa,3D1KZ@33213|Bilateria,480XR@7711|Chordata,494V5@7742|Vertebrata,3J2AK@40674|Mammalia,3EGQ0@33554|Carnivora;em_COG_cat=T;em_desc=MAP kinase interacting serine threonine kinase 1;em_max_annot_lvl=33208|Metazoa;em_Preferred_name=MKNK1;em_EC=2.7.11.1;em_KEGG_ko=ko:K04372;em_KEGG_Pathway=ko04010,ko04066,ko04910,map04010,map04066,map04910;em_BRITE=ko00000,ko00001,ko01000,ko01001;em_PFAMs=Pkinase;em_GOs=GO:0000166,GO:0001932,GO:0001934,GO:0003674,GO:0003824,GO:0004672,GO:0004674,GO:0004683,GO:0005488,GO:0005515,GO:0005516,GO:0005524,GO:0005575,GO:0005622,GO:0005623,GO:0005634,GO:0005635,GO:0005654,GO:0005737,GO:0005813,GO:0005815,GO:0005829,GO:0005856,GO:0005874,GO:0006417,GO:0006446,GO:0006464,GO:0006468,GO:0006793,GO:0006796,GO:0006807,GO:0006915,GO:0006950,GO:0006970,GO:0007017,GO:0007154,GO:0007165,GO:0007166,GO:0007275,GO:0007568,GO:0007610,GO:0008144,GO:0008150,GO:0008152,GO:0008219,GO:0008340,GO:0009628,GO:0009636,GO:0009651,GO:0009889,GO:0009893,GO:0009931,GO:0009966,GO:0009968,GO:0009987,GO:0010259,GO:0010468,GO:0010556,GO:0010562,GO:0010604,GO:0010608,GO:0010646,GO:0010648,GO:0010857,GO:0012501,GO:0012505,GO:0015630,GO:0016301,GO:0016310,GO:0016740,GO:0016772,GO:0016773,GO:0017076,GO:0018105,GO:0018193,GO:0018209,GO:0019220,GO:0019222,GO:0019538,GO:0019899,GO:0019900,GO:0019901,GO:0023051,GO:0023052,GO:0023057,GO:0030162,GO:0030534,GO:0030554,GO:0031323,GO:0031325,GO:0031326,GO:0031399,GO:0031401,GO:0031967,GO:0031974,GO:0031975,GO:0031981,GO:0032268,GO:0032270,GO:0032501,GO:0032502,GO:0032553,GO:0032555,GO:0032559,GO:0033135,GO:0033138,GO:0034248,GO:0035094,GO:0035095,GO:0035556,GO:0035639,GO:0036094,GO:0036211,GO:0038034,GO:0040008,GO:0042221,GO:0042325,GO:0042327,GO:0042493,GO:0043167,GO:0043168,GO:0043170,GO:0043226,GO:0043227,GO:0043228,GO:0043229,GO:0043231,GO:0043232,GO:0043233,GO:0043412,GO:0044237,GO:0044238,GO:0044260,GO:0044267,GO:0044422,GO:0044424,GO:0044428,GO:0044430,GO:0044444,GO:0044446,GO:0044464,GO:0045937,GO:0046578,GO:0046580,GO:0046777,GO:0048518,GO:0048519,GO:0048522,GO:0048523,GO:0048583,GO:0048585,GO:0048856,GO:0050789,GO:0050794,GO:0050896,GO:0051019,GO:0051056,GO:0051058,GO:0051171,GO:0051173,GO:0051174,GO:0051246,GO:0051247,GO:0051716,GO:0060255,GO:0060625,GO:0065007,GO:0070013,GO:0071704,GO:0080090,GO:0097159,GO:0097190,GO:0097191,GO:0097192,GO:0097367,GO:0099080,GO:0099081,GO:0099512,GO:0099513,GO:0140096,GO:1901265,GO:1901363,GO:1901564,GO:1902531,GO:1902532,GO:1903320,GO:2000112
HiC_scaffold_4	AUGUSTUS	intron	36440622	36441812	1.0	-	.	ID=g13367.t1.intron1;Parent=g13367.t1
HiC_scaffold_4	gmst	intron	36440622	36441812	89.651414	-	0	ID=g13367.t2.intron1;Parent=g13367.t2
HiC_scaffold_4	AUGUSTUS	exon	36441813	36441856	.	-	.	ID=g13367.t1.exon2;Parent=g13367.t1
HiC_scaffold_4	AUGUSTUS	CDS	36441813	36441856	1.0	-	0	ID=g13367.t1.CDS2;Parent=g13367.t1
HiC_scaffold_4	gmst	CDS	36441813	36441856	89.651414	-	0	ID=g13367.t2.CDS2;Parent=g13367.t2
HiC_scaffold_4	gmst	exon	36441813	36441856	89.651414	-	0	ID=g13367.t2.exon2;Parent=g13367.t2
HiC_scaffold_4	AUGUSTUS	intron	36441857	36442834	1.0	-	.	ID=g13367.t1.intron2;Parent=g13367.t1
HiC_scaffold_4	gmst	intron	36441857	36442834	89.651414	-	0	ID=g13367.t2.intron2;Parent=g13367.t2
HiC_scaffold_4	AUGUSTUS	exon	36442835	36442999	.	-	.	ID=g13367.t1.exon3;Parent=g13367.t1
HiC_scaffold_4	AUGUSTUS	CDS	36442835	36442999	1.0	-	0	ID=g13367.t1.CDS3;Parent=g13367.t1
HiC_scaffold_4	gmst	CDS	36442835	36442999	89.651414	-	0	ID=g13367.t2.CDS3;Parent=g13367.t2
HiC_scaffold_4	gmst	exon	36442835	36442999	89.651414	-	0	ID=g13367.t2.exon3;Parent=g13367.t2
HiC_scaffold_4	AUGUSTUS	intron	36443000	36443682	1.0	-	.	ID=g13367.t1.intron3;Parent=g13367.t1
HiC_scaffold_4	gmst	intron	36443000	36443682	89.651414	-	0	ID=g13367.t2.intron3;Parent=g13367.t2
HiC_scaffold_4	AUGUSTUS	exon	36443683	36443877	.	-	.	ID=g13367.t1.exon4;Parent=g13367.t1
HiC_scaffold_4	AUGUSTUS	CDS	36443683	36443877	1.0	-	0	ID=g13367.t1.CDS4;Parent=g13367.t1
HiC_scaffold_4	gmst	CDS	36443683	36443877	89.651414	-	0	ID=g13367.t2.CDS4;Parent=g13367.t2
HiC_scaffold_4	gmst	exon	36443683	36443877	89.651414	-	0	ID=g13367.t2.exon4;Parent=g13367.t2
HiC_scaffold_4	AUGUSTUS	intron	36443878	36445540	1.0	-	.	ID=g13367.t1.intron4;Parent=g13367.t1
HiC_scaffold_4	gmst	intron	36443878	36445540	89.651414	-	0	ID=g13367.t2.intron4;Parent=g13367.t2
HiC_scaffold_4	AUGUSTUS	exon	36445541	36445636	.	-	.	ID=g13367.t1.exon5;Parent=g13367.t1
HiC_scaffold_4	AUGUSTUS	CDS	36445541	36445636	1.0	-	0	ID=g13367.t1.CDS5;Parent=g13367.t1
HiC_scaffold_4	gmst	CDS	36445541	36445636	89.651414	-	0	ID=g13367.t2.CDS5;Parent=g13367.t2
HiC_scaffold_4	gmst	exon	36445541	36445636	89.651414	-	0	ID=g13367.t2.exon5;Parent=g13367.t2
HiC_scaffold_4	AUGUSTUS	intron	36445637	36449190	1.0	-	.	ID=g13367.t1.intron5;Parent=g13367.t1
HiC_scaffold_4	gmst	intron	36445637	36449190	89.651414	-	0	ID=g13367.t2.intron5;Parent=g13367.t2
HiC_scaffold_4	AUGUSTUS	exon	36449191	36449246	.	-	.	ID=g13367.t1.exon6;Parent=g13367.t1
HiC_scaffold_4	AUGUSTUS	CDS	36449191	36449246	1.0	-	2	ID=g13367.t1.CDS6;Parent=g13367.t1
HiC_scaffold_4	gmst	CDS	36449191	36449246	89.651414	-	2	ID=g13367.t2.CDS6;Parent=g13367.t2
HiC_scaffold_4	gmst	exon	36449191	36449246	89.651414	-	2	ID=g13367.t2.exon6;Parent=g13367.t2
HiC_scaffold_4	AUGUSTUS	intron	36449247	36452638	1.0	-	.	ID=g13367.t1.intron6;Parent=g13367.t1
HiC_scaffold_4	gmst	intron	36449247	36452638	89.651414	-	0	ID=g13367.t2.intron6;Parent=g13367.t2
HiC_scaffold_4	AUGUSTUS	exon	36452639	36452743	.	-	.	ID=g13367.t1.exon7;Parent=g13367.t1
HiC_scaffold_4	AUGUSTUS	CDS	36452639	36452743	1.0	-	2	ID=g13367.t1.CDS7;Parent=g13367.t1
HiC_scaffold_4	gmst	CDS	36452639	36452743	89.651414	-	2	ID=g13367.t2.CDS7;Parent=g13367.t2
HiC_scaffold_4	gmst	exon	36452639	36452743	89.651414	-	2	ID=g13367.t2.exon7;Parent=g13367.t2
HiC_scaffold_4	AUGUSTUS	intron	36452744	36455538	1.0	-	.	ID=g13367.t1.intron7;Parent=g13367.t1
HiC_scaffold_4	gmst	intron	36452744	36455538	89.651414	-	0	ID=g13367.t2.intron7;Parent=g13367.t2
HiC_scaffold_4	AUGUSTUS	exon	36455539	36455612	.	-	.	ID=g13367.t1.exon8;Parent=g13367.t1
HiC_scaffold_4	AUGUSTUS	CDS	36455539	36455612	1.0	-	1	ID=g13367.t1.CDS8;Parent=g13367.t1
HiC_scaffold_4	gmst	CDS	36455539	36455612	89.651414	-	1	ID=g13367.t2.CDS8;Parent=g13367.t2
HiC_scaffold_4	gmst	exon	36455539	36455612	89.651414	-	1	ID=g13367.t2.exon8;Parent=g13367.t2
HiC_scaffold_4	AUGUSTUS	intron	36455613	36457176	1.0	-	.	ID=g13367.t1.intron8;Parent=g13367.t1
HiC_scaffold_4	gmst	intron	36455613	36457176	89.651414	-	0	ID=g13367.t2.intron8;Parent=g13367.t2
HiC_scaffold_4	AUGUSTUS	exon	36457177	36457256	.	-	.	ID=g13367.t1.exon9;Parent=g13367.t1
HiC_scaffold_4	AUGUSTUS	CDS	36457177	36457256	1.0	-	0	ID=g13367.t1.CDS9;Parent=g13367.t1
HiC_scaffold_4	gmst	CDS	36457177	36457256	89.651414	-	0	ID=g13367.t2.CDS9;Parent=g13367.t2
HiC_scaffold_4	gmst	exon	36457177	36457256	89.651414	-	0	ID=g13367.t2.exon9;Parent=g13367.t2
HiC_scaffold_4	AUGUSTUS	intron	36457257	36460190	1.0	-	.	ID=g13367.t1.intron9;Parent=g13367.t1
HiC_scaffold_4	gmst	intron	36457257	36460190	89.651414	-	0	ID=g13367.t2.intron9;Parent=g13367.t2
HiC_scaffold_4	AUGUSTUS	exon	36460191	36460288	.	-	.	ID=g13367.t1.exon10;Parent=g13367.t1
HiC_scaffold_4	AUGUSTUS	CDS	36460191	36460288	1.0	-	2	ID=g13367.t1.CDS10;Parent=g13367.t1
HiC_scaffold_4	gmst	CDS	36460191	36460288	89.651414	-	2	ID=g13367.t2.CDS10;Parent=g13367.t2
HiC_scaffold_4	gmst	exon	36460191	36460288	89.651414	-	2	ID=g13367.t2.exon10;Parent=g13367.t2
HiC_scaffold_4	AUGUSTUS	intron	36460289	36462375	1.0	-	.	ID=g13367.t1.intron10;Parent=g13367.t1
HiC_scaffold_4	gmst	intron	36460289	36462375	89.651414	-	0	ID=g13367.t2.intron10;Parent=g13367.t2
HiC_scaffold_4	AUGUSTUS	exon	36462376	36462477	.	-	.	ID=g13367.t1.exon11;Parent=g13367.t1
HiC_scaffold_4	AUGUSTUS	CDS	36462376	36462477	1.0	-	2	ID=g13367.t1.CDS11;Parent=g13367.t1
HiC_scaffold_4	gmst	CDS	36462376	36462477	89.651414	-	2	ID=g13367.t2.CDS11;Parent=g13367.t2
HiC_scaffold_4	gmst	exon	36462376	36462477	89.651414	-	2	ID=g13367.t2.exon11;Parent=g13367.t2
HiC_scaffold_4	gmst	intron	36462478	36464633	89.651414	-	0	ID=g13367.t2.intron11;Parent=g13367.t2
HiC_scaffold_4	AUGUSTUS	intron	36462478	36471271	0.99	-	.	ID=g13367.t1.intron11;Parent=g13367.t1
HiC_scaffold_4	gmst	CDS	36464634	36464649	89.651414	-	0	ID=g13367.t2.CDS12;Parent=g13367.t2
HiC_scaffold_4	gmst	exon	36464634	36464649	89.651414	-	0	ID=g13367.t2.exon12;Parent=g13367.t2
HiC_scaffold_4	gmst	start_codon	36464647	36464649	89.651414	-	0	ID=g13367.t2.start1;Parent=g13367.t2
HiC_scaffold_4	AUGUSTUS	exon	36471272	36471445	.	-	.	ID=g13367.t1.exon12;Parent=g13367.t1
HiC_scaffold_4	AUGUSTUS	CDS	36471272	36471445	0.95	-	2	ID=g13367.t1.CDS12;Parent=g13367.t1
HiC_scaffold_4	AUGUSTUS	intron	36471446	36481425	0.95	-	.	ID=g13367.t1.intron12;Parent=g13367.t1
HiC_scaffold_4	AUGUSTUS	exon	36481426	36481507	.	-	.	ID=g13367.t1.exon13;Parent=g13367.t1
HiC_scaffold_4	AUGUSTUS	CDS	36481426	36481507	0.95	-	0	ID=g13367.t1.CDS13;Parent=g13367.t1
HiC_scaffold_4	AUGUSTUS	start_codon	36481505	36481507	.	-	0	ID=g13367.t1.start1;Parent=g13367.t1
HiC_scaffold_4	AUGUSTUS	stop_codon	36486169	36486171	.	-	0	ID=g13368.t1.stop1;Parent=g13368.t1
HiC_scaffold_4	AUGUSTUS	exon	36486169	36486198	.	-	.	ID=g13368.t1.exon1;Parent=g13368.t1
HiC_scaffold_4	AUGUSTUS	CDS	36486169	36486198	1.0	-	0	ID=g13368.t1.CDS1;Parent=g13368.t1
HiC_scaffold_4	AUGUSTUS	gene	36486169	36489460	.	-	.	ID=g13368
HiC_scaffold_4	AUGUSTUS	mRNA	36486169	36489460	1.0	-	.	ID=g13368.t1;Parent=g13368;em_target=43179.ENSSTOP00000004821;em_score=504.8;em_evalue=1.1e-154;em_tcov=.;em_OGs=KOG0440@1|root,KOG1903@2759|Eukaryota,38CJ9@33154|Opisthokonta,3BFKJ@33208|Metazoa,3CWJ0@33213|Bilateria,481GC@7711|Chordata,49185@7742|Vertebrata,3J8F8@40674|Mammalia,35MK8@314146|Euarchontoglires,4Q04X@9989|Rodentia;em_COG_cat=D;em_desc=Mob1/phocein family;em_max_annot_lvl=33208|Metazoa;em_Preferred_name=MOB3C;em_PFAMs=Mob1_phocein;em_GOs=
HiC_scaffold_4	AUGUSTUS	intron	36486199	36486733	1.0	-	.	ID=g13368.t1.intron1;Parent=g13368.t1
HiC_scaffold_4	AUGUSTUS	exon	36486734	36486936	.	-	.	ID=g13368.t1.exon2;Parent=g13368.t1
HiC_scaffold_4	AUGUSTUS	CDS	36486734	36486936	1.0	-	2	ID=g13368.t1.CDS2;Parent=g13368.t1
HiC_scaffold_4	AUGUSTUS	intron	36486937	36489042	1.0	-	.	ID=g13368.t1.intron2;Parent=g13368.t1
HiC_scaffold_4	AUGUSTUS	exon	36489043	36489460	.	-	.	ID=g13368.t1.exon3;Parent=g13368.t1
HiC_scaffold_4	AUGUSTUS	CDS	36489043	36489460	1.0	-	0	ID=g13368.t1.CDS3;Parent=g13368.t1
HiC_scaffold_4	AUGUSTUS	start_codon	36489458	36489460	.	-	0	ID=g13368.t1.start1;Parent=g13368.t1
HiC_scaffold_4	AUGUSTUS	stop_codon	36508817	36508819	.	-	0	ID=g13369.t1.stop1;Parent=g13369.t1
HiC_scaffold_4	gmst	stop_codon	36508817	36508819	125.660945	-	0	ID=g13369.t2.stop1;Parent=g13369.t2
HiC_scaffold_4	AUGUSTUS	exon	36508817	36509011	.	-	.	ID=g13369.t1.exon1;Parent=g13369.t1
HiC_scaffold_4	AUGUSTUS	CDS	36508817	36509011	1.0	-	0	ID=g13369.t1.CDS1;Parent=g13369.t1
HiC_scaffold_4	gmst	CDS	36508817	36509011	125.660945	-	0	ID=g13369.t2.CDS1;Parent=g13369.t2
HiC_scaffold_4	gmst	exon	36508817	36509011	125.660945	-	0	ID=g13369.t2.exon1;Parent=g13369.t2
HiC_scaffold_4	gmst	mRNA	36508817	36535728	.	-	.	ID=g13369.t2;Parent=g13369;em_target=9707.XP_004400628.1;em_score=710.5;em_evalue=8.8e-217;em_tcov=.;em_OGs=KOG3281@1|root,KOG3281@2759|Eukaryota,39WBU@33154|Opisthokonta,3BBFC@33208|Metazoa,3CWV3@33213|Bilateria,489AS@7711|Chordata,48WP2@7742|Vertebrata,3J5QT@40674|Mammalia,3EH5S@33554|Carnivora;em_COG_cat=O;em_desc=ATP synthase mitochondrial F1 complex assembly factor 1;em_max_annot_lvl=33208|Metazoa;em_Preferred_name=ATPAF1;em_KEGG_ko=ko:K07555;em_BRITE=ko00000,ko03029;em_PFAMs=ATP11;em_GOs=GO:0005575,GO:0005622,GO:0005623,GO:0005737,GO:0005739,GO:0006996,GO:0007005,GO:0008150,GO:0009987,GO:0016043,GO:0022607,GO:0033615,GO:0034622,GO:0043226,GO:0043227,GO:0043229,GO:0043231,GO:0043461,GO:0043933,GO:0044085,GO:0044424,GO:0044444,GO:0044464,GO:0065003,GO:0070071,GO:0071840
HiC_scaffold_4	AUGUSTUS	gene	36508817	36535806	.	-	.	ID=g13369
HiC_scaffold_4	AUGUSTUS	mRNA	36508817	36535806	1.0	-	.	ID=g13369.t1;Parent=g13369;em_target=9707.XP_004400628.1;em_score=749.9;em_evalue=1.3e-228;em_tcov=.;em_OGs=KOG3281@1|root,KOG3281@2759|Eukaryota,39WBU@33154|Opisthokonta,3BBFC@33208|Metazoa,3CWV3@33213|Bilateria,489AS@7711|Chordata,48WP2@7742|Vertebrata,3J5QT@40674|Mammalia,3EH5S@33554|Carnivora;em_COG_cat=O;em_desc=ATP synthase mitochondrial F1 complex assembly factor 1;em_max_annot_lvl=33208|Metazoa;em_Preferred_name=ATPAF1;em_KEGG_ko=ko:K07555;em_BRITE=ko00000,ko03029;em_PFAMs=ATP11;em_GOs=GO:0005575,GO:0005622,GO:0005623,GO:0005737,GO:0005739,GO:0006996,GO:0007005,GO:0008150,GO:0009987,GO:0016043,GO:0022607,GO:0033615,GO:0034622,GO:0043226,GO:0043227,GO:0043229,GO:0043231,GO:0043461,GO:0043933,GO:0044085,GO:0044424,GO:0044444,GO:0044464,GO:0065003,GO:0070071,GO:0071840
HiC_scaffold_4	AUGUSTUS	intron	36509012	36516477	1.0	-	.	ID=g13369.t1.intron1;Parent=g13369.t1
HiC_scaffold_4	gmst	intron	36509012	36516477	125.660945	-	0	ID=g13369.t2.intron1;Parent=g13369.t2
HiC_scaffold_4	AUGUSTUS	exon	36516478	36516585	.	-	.	ID=g13369.t1.exon2;Parent=g13369.t1
HiC_scaffold_4	AUGUSTUS	CDS	36516478	36516585	1.0	-	0	ID=g13369.t1.CDS2;Parent=g13369.t1
HiC_scaffold_4	gmst	CDS	36516478	36516585	125.660945	-	0	ID=g13369.t2.CDS2;Parent=g13369.t2
HiC_scaffold_4	gmst	exon	36516478	36516585	125.660945	-	0	ID=g13369.t2.exon2;Parent=g13369.t2
HiC_scaffold_4	AUGUSTUS	intron	36516586	36518700	1.0	-	.	ID=g13369.t1.intron2;Parent=g13369.t1
HiC_scaffold_4	gmst	intron	36516586	36518700	125.660945	-	0	ID=g13369.t2.intron2;Parent=g13369.t2
HiC_scaffold_4	AUGUSTUS	exon	36518701	36518796	.	-	.	ID=g13369.t1.exon3;Parent=g13369.t1
HiC_scaffold_4	AUGUSTUS	CDS	36518701	36518796	1.0	-	0	ID=g13369.t1.CDS3;Parent=g13369.t1
HiC_scaffold_4	gmst	CDS	36518701	36518796	125.660945	-	0	ID=g13369.t2.CDS3;Parent=g13369.t2
HiC_scaffold_4	gmst	exon	36518701	36518796	125.660945	-	0	ID=g13369.t2.exon3;Parent=g13369.t2
HiC_scaffold_4	AUGUSTUS	intron	36518797	36523108	1.0	-	.	ID=g13369.t1.intron3;Parent=g13369.t1
HiC_scaffold_4	gmst	intron	36518797	36523108	125.660945	-	0	ID=g13369.t2.intron3;Parent=g13369.t2
HiC_scaffold_4	AUGUSTUS	exon	36523109	36523156	.	-	.	ID=g13369.t1.exon4;Parent=g13369.t1
HiC_scaffold_4	AUGUSTUS	CDS	36523109	36523156	1.0	-	0	ID=g13369.t1.CDS4;Parent=g13369.t1
HiC_scaffold_4	gmst	CDS	36523109	36523156	125.660945	-	0	ID=g13369.t2.CDS4;Parent=g13369.t2
HiC_scaffold_4	gmst	exon	36523109	36523156	125.660945	-	0	ID=g13369.t2.exon4;Parent=g13369.t2
HiC_scaffold_4	AUGUSTUS	intron	36523157	36524294	1.0	-	.	ID=g13369.t1.intron4;Parent=g13369.t1
HiC_scaffold_4	gmst	intron	36523157	36524294	125.660945	-	0	ID=g13369.t2.intron4;Parent=g13369.t2
HiC_scaffold_4	AUGUSTUS	exon	36524295	36524345	.	-	.	ID=g13369.t1.exon5;Parent=g13369.t1
HiC_scaffold_4	AUGUSTUS	CDS	36524295	36524345	1.0	-	0	ID=g13369.t1.CDS5;Parent=g13369.t1
HiC_scaffold_4	gmst	CDS	36524295	36524345	125.660945	-	0	ID=g13369.t2.CDS5;Parent=g13369.t2
HiC_scaffold_4	gmst	exon	36524295	36524345	125.660945	-	0	ID=g13369.t2.exon5;Parent=g13369.t2
HiC_scaffold_4	AUGUSTUS	intron	36524346	36527711	1.0	-	.	ID=g13369.t1.intron5;Parent=g13369.t1
HiC_scaffold_4	gmst	intron	36524346	36527711	125.660945	-	0	ID=g13369.t2.intron5;Parent=g13369.t2
HiC_scaffold_4	AUGUSTUS	exon	36527712	36527774	.	-	.	ID=g13369.t1.exon6;Parent=g13369.t1
HiC_scaffold_4	AUGUSTUS	CDS	36527712	36527774	1.0	-	0	ID=g13369.t1.CDS6;Parent=g13369.t1
HiC_scaffold_4	gmst	CDS	36527712	36527774	125.660945	-	0	ID=g13369.t2.CDS6;Parent=g13369.t2
HiC_scaffold_4	gmst	exon	36527712	36527774	125.660945	-	0	ID=g13369.t2.exon6;Parent=g13369.t2
HiC_scaffold_4	AUGUSTUS	intron	36527775	36528358	1.0	-	.	ID=g13369.t1.intron6;Parent=g13369.t1
HiC_scaffold_4	gmst	intron	36527775	36528358	125.660945	-	0	ID=g13369.t2.intron6;Parent=g13369.t2
HiC_scaffold_4	AUGUSTUS	exon	36528359	36528409	.	-	.	ID=g13369.t1.exon7;Parent=g13369.t1
HiC_scaffold_4	AUGUSTUS	CDS	36528359	36528409	1.0	-	0	ID=g13369.t1.CDS7;Parent=g13369.t1
HiC_scaffold_4	gmst	CDS	36528359	36528409	125.660945	-	0	ID=g13369.t2.CDS7;Parent=g13369.t2
HiC_scaffold_4	gmst	exon	36528359	36528409	125.660945	-	0	ID=g13369.t2.exon7;Parent=g13369.t2
HiC_scaffold_4	AUGUSTUS	intron	36528410	36532325	1.0	-	.	ID=g13369.t1.intron7;Parent=g13369.t1
HiC_scaffold_4	gmst	intron	36528410	36532325	125.660945	-	0	ID=g13369.t2.intron7;Parent=g13369.t2
HiC_scaffold_4	AUGUSTUS	exon	36532326	36532434	.	-	.	ID=g13369.t1.exon8;Parent=g13369.t1
HiC_scaffold_4	AUGUSTUS	CDS	36532326	36532434	1.0	-	1	ID=g13369.t1.CDS8;Parent=g13369.t1
HiC_scaffold_4	gmst	CDS	36532326	36532434	125.660945	-	1	ID=g13369.t2.CDS8;Parent=g13369.t2
HiC_scaffold_4	gmst	exon	36532326	36532434	125.660945	-	1	ID=g13369.t2.exon8;Parent=g13369.t2
HiC_scaffold_4	AUGUSTUS	intron	36532435	36535474	1.0	-	.	ID=g13369.t1.intron8;Parent=g13369.t1
HiC_scaffold_4	gmst	intron	36532435	36535474	125.660945	-	0	ID=g13369.t2.intron8;Parent=g13369.t2
HiC_scaffold_4	gmst	CDS	36535475	36535728	125.660945	-	0	ID=g13369.t2.CDS9;Parent=g13369.t2
HiC_scaffold_4	gmst	exon	36535475	36535728	125.660945	-	0	ID=g13369.t2.exon9;Parent=g13369.t2
HiC_scaffold_4	AUGUSTUS	exon	36535475	36535806	.	-	.	ID=g13369.t1.exon9;Parent=g13369.t1
HiC_scaffold_4	AUGUSTUS	CDS	36535475	36535806	1.0	-	0	ID=g13369.t1.CDS9;Parent=g13369.t1
HiC_scaffold_4	gmst	start_codon	36535726	36535728	125.660945	-	0	ID=g13369.t2.start1;Parent=g13369.t2
HiC_scaffold_4	AUGUSTUS	start_codon	36535804	36535806	.	-	0	ID=g13369.t1.start1;Parent=g13369.t1
HiC_scaffold_4	AUGUSTUS	start_codon	36540130	36540132	.	+	0	ID=g13370.t1.start1;Parent=g13370.t1
HiC_scaffold_4	AUGUSTUS	exon	36540130	36540166	.	+	.	ID=g13370.t1.exon1;Parent=g13370.t1
HiC_scaffold_4	AUGUSTUS	CDS	36540130	36540166	1.0	+	0	ID=g13370.t1.CDS1;Parent=g13370.t1
HiC_scaffold_4	AUGUSTUS	gene	36540130	36541472	.	+	.	ID=g13370
HiC_scaffold_4	AUGUSTUS	mRNA	36540130	36541472	1.0	+	.	ID=g13370.t1;Parent=g13370;em_target=9668.ENSMPUP00000018461;em_score=449.9;em_evalue=5.1e-138;em_tcov=.;em_OGs=2BYSN@1|root,2SFNG@2759|Eukaryota,3A8KJ@33154|Opisthokonta,3BJNN@33208|Metazoa,3D390@33213|Bilateria,48BA4@7711|Chordata,499EZ@7742|Vertebrata,3J4V6@40674|Mammalia,3EP4R@33554|Carnivora;em_COG_cat=S;em_desc=Testis expressed 38;em_max_annot_lvl=33208|Metazoa;em_Preferred_name=TEX38;em_PFAMs=THEG4;em_GOs=
HiC_scaffold_4	AUGUSTUS	intron	36540167	36540879	1.0	+	.	ID=g13370.t1.intron1;Parent=g13370.t1
HiC_scaffold_4	AUGUSTUS	exon	36540880	36541472	.	+	.	ID=g13370.t1.exon2;Parent=g13370.t1
HiC_scaffold_4	AUGUSTUS	CDS	36540880	36541472	1.0	+	2	ID=g13370.t1.CDS2;Parent=g13370.t1
HiC_scaffold_4	AUGUSTUS	stop_codon	36541470	36541472	.	+	0	ID=g13370.t1.stop1;Parent=g13370.t1
HiC_scaffold_4	AUGUSTUS	stop_codon	36546933	36546935	.	-	0	ID=g13371.t1.stop1;Parent=g13371.t1
HiC_scaffold_4	AUGUSTUS	stop_codon	36546933	36546935	.	-	0	ID=g13371.t2.stop1;Parent=g13371.t2
HiC_scaffold_4	AUGUSTUS	exon	36546933	36547108	.	-	.	ID=g13371.t1.exon1;Parent=g13371.t1
HiC_scaffold_4	AUGUSTUS	exon	36546933	36547108	.	-	.	ID=g13371.t2.exon1;Parent=g13371.t2
HiC_scaffold_4	AUGUSTUS	CDS	36546933	36547108	1.0	-	2	ID=g13371.t1.CDS1;Parent=g13371.t1
HiC_scaffold_4	AUGUSTUS	CDS	36546933	36547108	1.0	-	2	ID=g13371.t2.CDS1;Parent=g13371.t2
HiC_scaffold_4	AUGUSTUS	gene	36546933	36580768	.	-	.	ID=g13371
HiC_scaffold_4	AUGUSTUS	mRNA	36546933	36580768	1.0	-	.	ID=g13371.t1;Parent=g13371;em_target=9668.ENSMPUP00000012636;em_score=1036.1;em_evalue=0.0;em_tcov=.;em_OGs=28K9P@1|root,2QSQB@2759|Eukaryota,38DWQ@33154|Opisthokonta,3BEIE@33208|Metazoa,3CXU0@33213|Bilateria,489EZ@7711|Chordata,4980P@7742|Vertebrata,3J2T4@40674|Mammalia,3EHSS@33554|Carnivora;em_COG_cat=S;em_desc=EF-hand calcium binding domain 14;em_max_annot_lvl=33208|Metazoa;em_Preferred_name=EFCAB14;em_GOs=;em_PFAMs=
HiC_scaffold_4	AUGUSTUS	mRNA	36546933	36580768	1.0	-	.	ID=g13371.t2;Parent=g13371;em_target=9668.ENSMPUP00000012636;em_score=879.1;em_evalue=1.1e-267;em_tcov=.;em_OGs=28K9P@1|root,2QSQB@2759|Eukaryota,38DWQ@33154|Opisthokonta,3BEIE@33208|Metazoa,3CXU0@33213|Bilateria,489EZ@7711|Chordata,4980P@7742|Vertebrata,3J2T4@40674|Mammalia,3EHSS@33554|Carnivora;em_COG_cat=S;em_desc=EF-hand calcium binding domain 14;em_max_annot_lvl=33208|Metazoa;em_Preferred_name=EFCAB14;em_GOs=;em_PFAMs=
HiC_scaffold_4	AUGUSTUS	intron	36547109	36550135	1.0	-	.	ID=g13371.t1.intron1;Parent=g13371.t1
HiC_scaffold_4	AUGUSTUS	intron	36547109	36550135	1.0	-	.	ID=g13371.t2.intron1;Parent=g13371.t2
HiC_scaffold_4	AUGUSTUS	exon	36550136	36550261	.	-	.	ID=g13371.t1.exon2;Parent=g13371.t1
HiC_scaffold_4	AUGUSTUS	exon	36550136	36550261	.	-	.	ID=g13371.t2.exon2;Parent=g13371.t2
HiC_scaffold_4	AUGUSTUS	CDS	36550136	36550261	1.0	-	2	ID=g13371.t1.CDS2;Parent=g13371.t1
HiC_scaffold_4	AUGUSTUS	CDS	36550136	36550261	1.0	-	2	ID=g13371.t2.CDS2;Parent=g13371.t2
HiC_scaffold_4	AUGUSTUS	intron	36550262	36551267	1.0	-	.	ID=g13371.t1.intron2;Parent=g13371.t1
HiC_scaffold_4	AUGUSTUS	intron	36550262	36551267	1.0	-	.	ID=g13371.t2.intron2;Parent=g13371.t2
HiC_scaffold_4	AUGUSTUS	exon	36551268	36551379	.	-	.	ID=g13371.t1.exon3;Parent=g13371.t1
HiC_scaffold_4	AUGUSTUS	exon	36551268	36551379	.	-	.	ID=g13371.t2.exon3;Parent=g13371.t2
HiC_scaffold_4	AUGUSTUS	CDS	36551268	36551379	1.0	-	0	ID=g13371.t1.CDS3;Parent=g13371.t1
HiC_scaffold_4	AUGUSTUS	CDS	36551268	36551379	1.0	-	0	ID=g13371.t2.CDS3;Parent=g13371.t2
HiC_scaffold_4	AUGUSTUS	intron	36551380	36553862	1.0	-	.	ID=g13371.t1.intron3;Parent=g13371.t1
HiC_scaffold_4	AUGUSTUS	intron	36551380	36553862	1.0	-	.	ID=g13371.t2.intron3;Parent=g13371.t2
HiC_scaffold_4	AUGUSTUS	exon	36553863	36553949	.	-	.	ID=g13371.t1.exon4;Parent=g13371.t1
HiC_scaffold_4	AUGUSTUS	exon	36553863	36553949	.	-	.	ID=g13371.t2.exon4;Parent=g13371.t2
HiC_scaffold_4	AUGUSTUS	CDS	36553863	36553949	1.0	-	0	ID=g13371.t1.CDS4;Parent=g13371.t1
HiC_scaffold_4	AUGUSTUS	CDS	36553863	36553949	1.0	-	0	ID=g13371.t2.CDS4;Parent=g13371.t2
HiC_scaffold_4	AUGUSTUS	intron	36553950	36555618	1.0	-	.	ID=g13371.t1.intron4;Parent=g13371.t1
HiC_scaffold_4	AUGUSTUS	intron	36553950	36556779	1.0	-	.	ID=g13371.t2.intron4;Parent=g13371.t2
HiC_scaffold_4	AUGUSTUS	exon	36555619	36555810	.	-	.	ID=g13371.t1.exon5;Parent=g13371.t1
HiC_scaffold_4	AUGUSTUS	CDS	36555619	36555810	1.0	-	0	ID=g13371.t1.CDS5;Parent=g13371.t1
HiC_scaffold_4	AUGUSTUS	intron	36555811	36556779	1.0	-	.	ID=g13371.t1.intron5;Parent=g13371.t1
HiC_scaffold_4	AUGUSTUS	exon	36556780	36556884	.	-	.	ID=g13371.t1.exon6;Parent=g13371.t1
HiC_scaffold_4	AUGUSTUS	exon	36556780	36556884	.	-	.	ID=g13371.t2.exon5;Parent=g13371.t2
HiC_scaffold_4	AUGUSTUS	CDS	36556780	36556884	1.0	-	0	ID=g13371.t1.CDS6;Parent=g13371.t1
HiC_scaffold_4	AUGUSTUS	CDS	36556780	36556884	1.0	-	0	ID=g13371.t2.CDS5;Parent=g13371.t2
HiC_scaffold_4	AUGUSTUS	intron	36556885	36559031	1.0	-	.	ID=g13371.t1.intron6;Parent=g13371.t1
HiC_scaffold_4	AUGUSTUS	intron	36556885	36559031	1.0	-	.	ID=g13371.t2.intron5;Parent=g13371.t2
HiC_scaffold_4	AUGUSTUS	exon	36559032	36559142	.	-	.	ID=g13371.t1.exon7;Parent=g13371.t1
HiC_scaffold_4	AUGUSTUS	exon	36559032	36559142	.	-	.	ID=g13371.t2.exon6;Parent=g13371.t2
HiC_scaffold_4	AUGUSTUS	CDS	36559032	36559142	1.0	-	0	ID=g13371.t1.CDS7;Parent=g13371.t1
HiC_scaffold_4	AUGUSTUS	CDS	36559032	36559142	1.0	-	0	ID=g13371.t2.CDS6;Parent=g13371.t2
HiC_scaffold_4	AUGUSTUS	intron	36559143	36563235	1.0	-	.	ID=g13371.t1.intron7;Parent=g13371.t1
HiC_scaffold_4	AUGUSTUS	intron	36559143	36563235	1.0	-	.	ID=g13371.t2.intron6;Parent=g13371.t2
HiC_scaffold_4	AUGUSTUS	exon	36563236	36563334	.	-	.	ID=g13371.t1.exon8;Parent=g13371.t1
HiC_scaffold_4	AUGUSTUS	exon	36563236	36563334	.	-	.	ID=g13371.t2.exon7;Parent=g13371.t2
HiC_scaffold_4	AUGUSTUS	CDS	36563236	36563334	1.0	-	0	ID=g13371.t1.CDS8;Parent=g13371.t1
HiC_scaffold_4	AUGUSTUS	CDS	36563236	36563334	1.0	-	0	ID=g13371.t2.CDS7;Parent=g13371.t2
HiC_scaffold_4	AUGUSTUS	intron	36563335	36573530	1.0	-	.	ID=g13371.t1.intron8;Parent=g13371.t1
HiC_scaffold_4	AUGUSTUS	intron	36563335	36573530	1.0	-	.	ID=g13371.t2.intron7;Parent=g13371.t2
HiC_scaffold_4	AUGUSTUS	exon	36573531	36573676	.	-	.	ID=g13371.t1.exon9;Parent=g13371.t1
HiC_scaffold_4	AUGUSTUS	exon	36573531	36573676	.	-	.	ID=g13371.t2.exon8;Parent=g13371.t2
HiC_scaffold_4	AUGUSTUS	CDS	36573531	36573676	1.0	-	2	ID=g13371.t1.CDS9;Parent=g13371.t1
HiC_scaffold_4	AUGUSTUS	CDS	36573531	36573676	1.0	-	2	ID=g13371.t2.CDS8;Parent=g13371.t2
HiC_scaffold_4	AUGUSTUS	intron	36573677	36578935	1.0	-	.	ID=g13371.t1.intron9;Parent=g13371.t1
HiC_scaffold_4	AUGUSTUS	intron	36573677	36578935	1.0	-	.	ID=g13371.t2.intron8;Parent=g13371.t2
HiC_scaffold_4	AUGUSTUS	exon	36578936	36579084	.	-	.	ID=g13371.t1.exon10;Parent=g13371.t1
HiC_scaffold_4	AUGUSTUS	exon	36578936	36579084	.	-	.	ID=g13371.t2.exon9;Parent=g13371.t2
HiC_scaffold_4	AUGUSTUS	CDS	36578936	36579084	1.0	-	1	ID=g13371.t1.CDS10;Parent=g13371.t1
HiC_scaffold_4	AUGUSTUS	CDS	36578936	36579084	1.0	-	1	ID=g13371.t2.CDS9;Parent=g13371.t2
HiC_scaffold_4	AUGUSTUS	intron	36579085	36580586	1.0	-	.	ID=g13371.t1.intron10;Parent=g13371.t1
HiC_scaffold_4	AUGUSTUS	intron	36579085	36580586	1.0	-	.	ID=g13371.t2.intron9;Parent=g13371.t2
HiC_scaffold_4	AUGUSTUS	exon	36580587	36580768	.	-	.	ID=g13371.t1.exon11;Parent=g13371.t1
HiC_scaffold_4	AUGUSTUS	exon	36580587	36580768	.	-	.	ID=g13371.t2.exon10;Parent=g13371.t2
HiC_scaffold_4	AUGUSTUS	CDS	36580587	36580768	1.0	-	0	ID=g13371.t1.CDS11;Parent=g13371.t1
HiC_scaffold_4	AUGUSTUS	CDS	36580587	36580768	1.0	-	0	ID=g13371.t2.CDS10;Parent=g13371.t2
HiC_scaffold_4	AUGUSTUS	start_codon	36580766	36580768	.	-	0	ID=g13371.t1.start1;Parent=g13371.t1
HiC_scaffold_4	AUGUSTUS	start_codon	36580766	36580768	.	-	0	ID=g13371.t2.start1;Parent=g13371.t2
HiC_scaffold_4	AUGUSTUS	start_codon	36632049	36632051	.	+	0	ID=g13372.t1.start1;Parent=g13372.t1
HiC_scaffold_4	AUGUSTUS	exon	36632049	36632228	.	+	.	ID=g13372.t1.exon1;Parent=g13372.t1
HiC_scaffold_4	AUGUSTUS	CDS	36632049	36632228	1.0	+	0	ID=g13372.t1.CDS1;Parent=g13372.t1
HiC_scaffold_4	AUGUSTUS	gene	36632049	36648990	.	+	.	ID=g13372
HiC_scaffold_4	AUGUSTUS	mRNA	36632049	36648990	1.0	+	.	ID=g13372.t1;Parent=g13372;em_target=9668.ENSMPUP00000012630;em_score=1188.3;em_evalue=0.0;em_tcov=.;em_OGs=COG2124@1|root,KOG0157@2759|Eukaryota,38CHP@33154|Opisthokonta,3B9GY@33208|Metazoa,3CSEG@33213|Bilateria,47ZDK@7711|Chordata,48Y71@7742|Vertebrata,3JCQI@40674|Mammalia,3ETK8@33554|Carnivora;em_COG_cat=Q;em_desc=Cytochrome P450, family 4, subfamily B, polypeptide 1;em_max_annot_lvl=33208|Metazoa;em_Preferred_name=CYP4B1;em_EC=1.14.14.1;em_KEGG_ko=ko:K07426,ko:K15001,ko:K17731;em_BRITE=ko00000,ko00199,ko01000;em_PFAMs=p450;em_GOs=GO:0003674,GO:0003824,GO:0004497,GO:0005488,GO:0005575,GO:0005622,GO:0005623,GO:0005737,GO:0005783,GO:0005789,GO:0006725,GO:0008144,GO:0008150,GO:0008152,GO:0009056,GO:0009987,GO:0012505,GO:0015643,GO:0016020,GO:0016491,GO:0016705,GO:0016999,GO:0017144,GO:0018585,GO:0018879,GO:0018917,GO:0019825,GO:0031090,GO:0031984,GO:0036094,GO:0042175,GO:0042221,GO:0042493,GO:0042537,GO:0042737,GO:0042738,GO:0043226,GO:0043227,GO:0043229,GO:0043231,GO:0044237,GO:0044248,GO:0044422,GO:0044424,GO:0044425,GO:0044432,GO:0044444,GO:0044446,GO:0044464,GO:0050896,GO:0055114,GO:0071704,GO:0098827,GO:1901360
HiC_scaffold_4	AUGUSTUS	intron	36632229	36641478	1.0	+	.	ID=g13372.t1.intron1;Parent=g13372.t1
HiC_scaffold_4	AUGUSTUS	exon	36641479	36641620	.	+	.	ID=g13372.t1.exon2;Parent=g13372.t1
HiC_scaffold_4	AUGUSTUS	CDS	36641479	36641620	1.0	+	0	ID=g13372.t1.CDS2;Parent=g13372.t1
HiC_scaffold_4	AUGUSTUS	intron	36641621	36641805	1.0	+	.	ID=g13372.t1.intron2;Parent=g13372.t1
HiC_scaffold_4	AUGUSTUS	exon	36641806	36641850	.	+	.	ID=g13372.t1.exon3;Parent=g13372.t1
HiC_scaffold_4	AUGUSTUS	CDS	36641806	36641850	1.0	+	2	ID=g13372.t1.CDS3;Parent=g13372.t1
HiC_scaffold_4	AUGUSTUS	intron	36641851	36642397	1.0	+	.	ID=g13372.t1.intron3;Parent=g13372.t1
HiC_scaffold_4	AUGUSTUS	exon	36642398	36642525	.	+	.	ID=g13372.t1.exon4;Parent=g13372.t1
HiC_scaffold_4	AUGUSTUS	CDS	36642398	36642525	1.0	+	2	ID=g13372.t1.CDS4;Parent=g13372.t1
HiC_scaffold_4	AUGUSTUS	intron	36642526	36642982	1.0	+	.	ID=g13372.t1.intron4;Parent=g13372.t1
HiC_scaffold_4	AUGUSTUS	exon	36642983	36643107	.	+	.	ID=g13372.t1.exon5;Parent=g13372.t1
HiC_scaffold_4	AUGUSTUS	CDS	36642983	36643107	1.0	+	0	ID=g13372.t1.CDS5;Parent=g13372.t1
HiC_scaffold_4	AUGUSTUS	intron	36643108	36643420	1.0	+	.	ID=g13372.t1.intron5;Parent=g13372.t1
HiC_scaffold_4	AUGUSTUS	exon	36643421	36643572	.	+	.	ID=g13372.t1.exon6;Parent=g13372.t1
HiC_scaffold_4	AUGUSTUS	CDS	36643421	36643572	1.0	+	1	ID=g13372.t1.CDS6;Parent=g13372.t1
HiC_scaffold_4	AUGUSTUS	intron	36643573	36643724	1.0	+	.	ID=g13372.t1.intron6;Parent=g13372.t1
HiC_scaffold_4	AUGUSTUS	exon	36643725	36643831	.	+	.	ID=g13372.t1.exon7;Parent=g13372.t1
HiC_scaffold_4	AUGUSTUS	CDS	36643725	36643831	1.0	+	2	ID=g13372.t1.CDS7;Parent=g13372.t1
HiC_scaffold_4	AUGUSTUS	intron	36643832	36644774	1.0	+	.	ID=g13372.t1.intron7;Parent=g13372.t1
HiC_scaffold_4	AUGUSTUS	exon	36644775	36644965	.	+	.	ID=g13372.t1.exon8;Parent=g13372.t1
HiC_scaffold_4	AUGUSTUS	CDS	36644775	36644965	1.0	+	0	ID=g13372.t1.CDS8;Parent=g13372.t1
HiC_scaffold_4	AUGUSTUS	intron	36644966	36647139	1.0	+	.	ID=g13372.t1.intron8;Parent=g13372.t1
HiC_scaffold_4	AUGUSTUS	exon	36647140	36647273	.	+	.	ID=g13372.t1.exon9;Parent=g13372.t1
HiC_scaffold_4	AUGUSTUS	CDS	36647140	36647273	1.0	+	1	ID=g13372.t1.CDS9;Parent=g13372.t1
HiC_scaffold_4	AUGUSTUS	intron	36647274	36648114	1.0	+	.	ID=g13372.t1.intron9;Parent=g13372.t1
HiC_scaffold_4	AUGUSTUS	exon	36648115	36648179	.	+	.	ID=g13372.t1.exon10;Parent=g13372.t1
HiC_scaffold_4	AUGUSTUS	CDS	36648115	36648179	1.0	+	2	ID=g13372.t1.CDS10;Parent=g13372.t1
HiC_scaffold_4	AUGUSTUS	intron	36648180	36648279	1.0	+	.	ID=g13372.t1.intron10;Parent=g13372.t1
HiC_scaffold_4	AUGUSTUS	exon	36648280	36648362	.	+	.	ID=g13372.t1.exon11;Parent=g13372.t1
HiC_scaffold_4	AUGUSTUS	CDS	36648280	36648362	1.0	+	0	ID=g13372.t1.CDS11;Parent=g13372.t1
HiC_scaffold_4	AUGUSTUS	intron	36648363	36648806	1.0	+	.	ID=g13372.t1.intron11;Parent=g13372.t1
HiC_scaffold_4	AUGUSTUS	exon	36648807	36648990	.	+	.	ID=g13372.t1.exon12;Parent=g13372.t1
HiC_scaffold_4	AUGUSTUS	CDS	36648807	36648990	1.0	+	1	ID=g13372.t1.CDS12;Parent=g13372.t1
HiC_scaffold_4	AUGUSTUS	stop_codon	36648988	36648990	.	+	0	ID=g13372.t1.stop1;Parent=g13372.t1
HiC_scaffold_4	AUGUSTUS	stop_codon	36714077	36714079	.	-	0	ID=g13373.t1.stop1;Parent=g13373.t1
HiC_scaffold_4	gmst	stop_codon	36714077	36714079	104.27672	-	0	ID=g13373.t2.stop1;Parent=g13373.t2
HiC_scaffold_4	AUGUSTUS	exon	36714077	36714245	.	-	.	ID=g13373.t1.exon1;Parent=g13373.t1
HiC_scaffold_4	AUGUSTUS	CDS	36714077	36714245	1.0	-	1	ID=g13373.t1.CDS1;Parent=g13373.t1
HiC_scaffold_4	gmst	CDS	36714077	36714245	104.27672	-	1	ID=g13373.t2.CDS1;Parent=g13373.t2
HiC_scaffold_4	gmst	exon	36714077	36714245	104.27672	-	1	ID=g13373.t2.exon1;Parent=g13373.t2
HiC_scaffold_4	AUGUSTUS	mRNA	36714077	36723452	1.0	-	.	ID=g13373.t1;Parent=g13373;em_target=9668.ENSMPUP00000012349;em_score=1105.8;em_evalue=0.0;em_tcov=.;em_OGs=COG2124@1|root,KOG0157@2759|Eukaryota,38CHP@33154|Opisthokonta,3B9GY@33208|Metazoa,3CSEG@33213|Bilateria,47ZDK@7711|Chordata,48Y71@7742|Vertebrata,3JC9P@40674|Mammalia,3EGIH@33554|Carnivora;em_COG_cat=Q;em_desc=cytochrome P450;em_max_annot_lvl=33208|Metazoa;em_Preferred_name=CYP4A11;em_EC=1.14.13.97,1.14.14.1,1.14.15.3;em_KEGG_ko=ko:K07425,ko:K07426,ko:K15001,ko:K17687,ko:K17688,ko:K17731,ko:K18228;em_KEGG_Pathway=ko00071,ko00590,ko00830,ko01100,ko03320,ko04270,ko04750,map00071,map00590,map00830,map01100,map03320,map04270,map04750;em_KEGG_Reaction=R01348,R07041,R07046,R07050,R08390;em_KEGG_rclass=RC00724,RC00797,RC01710,RC01711;em_BRITE=ko00000,ko00001,ko00199,ko01000;em_PFAMs=p450;em_GOs=GO:0000003,GO:0001655,GO:0001676,GO:0001822,GO:0001890,GO:0001977,GO:0002933,GO:0003006,GO:0003008,GO:0003013,GO:0003014,GO:0003071,GO:0003073,GO:0003091,GO:0003095,GO:0003674,GO:0003824,GO:0004497,GO:0005488,GO:0005504,GO:0005575,GO:0005576,GO:0005615,GO:0005622,GO:0005623,GO:0005737,GO:0005783,GO:0005789,GO:0005886,GO:0006082,GO:0006629,GO:0006631,GO:0006690,GO:0006691,GO:0007275,GO:0008015,GO:0008150,GO:0008152,GO:0008217,GO:0008289,GO:0008391,GO:0008392,GO:0008405,GO:0009056,GO:0009058,GO:0009062,GO:0009719,GO:0009725,GO:0009987,GO:0010033,GO:0012505,GO:0014070,GO:0016020,GO:0016042,GO:0016053,GO:0016054,GO:0016324,GO:0016491,GO:0016614,GO:0016616,GO:0016705,GO:0016709,GO:0016713,GO:0016999,GO:0017144,GO:0018685,GO:0019216,GO:0019222,GO:0019369,GO:0019373,GO:0019752,GO:0022414,GO:0030104,GO:0030258,GO:0031090,GO:0031406,GO:0031984,GO:0032303,GO:0032305,GO:0032368,GO:0032370,GO:0032501,GO:0032502,GO:0032787,GO:0032879,GO:0032890,GO:0032892,GO:0033293,GO:0033559,GO:0033574,GO:0033993,GO:0036041,GO:0036094,GO:0036100,GO:0036101,GO:0036102,GO:0042175,GO:0042221,GO:0042493,GO:0042592,GO:0042758,GO:0043167,GO:0043168,GO:0043177,GO:0043226,GO:0043227,GO:0043229,GO:0043231,GO:0043269,GO:0043270,GO:0043436,GO:0043651,GO:0044070,GO:0044237,GO:0044238,GO:0044242,GO:0044248,GO:0044249,GO:0044255,GO:0044281,GO:0044282,GO:0044283,GO:0044421,GO:0044422,GO:0044424,GO:0044425,GO:0044432,GO:0044444,GO:0044446,GO:0044459,GO:0044464,GO:0045177,GO:0046394,GO:0046395,GO:0046456,GO:0048252,GO:0048513,GO:0048518,GO:0048608,GO:0048731,GO:0048856,GO:0048871,GO:0048878,GO:0050051,GO:0050542,GO:0050543,GO:0050544,GO:0050789,GO:0050801,GO:0050878,GO:0050891,GO:0050896,GO:0051046,GO:0051047,GO:0051049,GO:0051050,GO:0051791,GO:0055065,GO:0055067,GO:0055078,GO:0055080,GO:0055114,GO:0061458,GO:0065007,GO:0065008,GO:0071704,GO:0071944,GO:0072001,GO:0072329,GO:0080090,GO:0097267,GO:0098590,GO:0098771,GO:0098827,GO:0102116,GO:0103002,GO:1901523,GO:1901567,GO:1901568,GO:1901569,GO:1901570,GO:1901575,GO:1901576,GO:1901615,GO:1901616,GO:1901654,GO:1901700,GO:1903793,GO:1905952,GO:1905954,GO:2000191,GO:2000193
HiC_scaffold_4	AUGUSTUS	gene	36714077	36723515	.	-	.	ID=g13373
HiC_scaffold_4	gmst	mRNA	36714077	36723515	.	-	.	ID=g13373.t2;Parent=g13373;em_target=9668.ENSMPUP00000012349;em_score=1105.6;em_evalue=0.0;em_tcov=.;em_OGs=COG2124@1|root,KOG0157@2759|Eukaryota,38CHP@33154|Opisthokonta,3B9GY@33208|Metazoa,3CSEG@33213|Bilateria,47ZDK@7711|Chordata,48Y71@7742|Vertebrata,3JC9P@40674|Mammalia,3EGIH@33554|Carnivora;em_COG_cat=Q;em_desc=cytochrome P450;em_max_annot_lvl=33208|Metazoa;em_Preferred_name=CYP4A11;em_EC=1.14.13.97,1.14.14.1,1.14.15.3;em_KEGG_ko=ko:K07425,ko:K07426,ko:K15001,ko:K17687,ko:K17688,ko:K17731,ko:K18228;em_KEGG_Pathway=ko00071,ko00590,ko00830,ko01100,ko03320,ko04270,ko04750,map00071,map00590,map00830,map01100,map03320,map04270,map04750;em_KEGG_Reaction=R01348,R07041,R07046,R07050,R08390;em_KEGG_rclass=RC00724,RC00797,RC01710,RC01711;em_BRITE=ko00000,ko00001,ko00199,ko01000;em_PFAMs=p450;em_GOs=GO:0000003,GO:0001655,GO:0001676,GO:0001822,GO:0001890,GO:0001977,GO:0002933,GO:0003006,GO:0003008,GO:0003013,GO:0003014,GO:0003071,GO:0003073,GO:0003091,GO:0003095,GO:0003674,GO:0003824,GO:0004497,GO:0005488,GO:0005504,GO:0005575,GO:0005576,GO:0005615,GO:0005622,GO:0005623,GO:0005737,GO:0005783,GO:0005789,GO:0005886,GO:0006082,GO:0006629,GO:0006631,GO:0006690,GO:0006691,GO:0007275,GO:0008015,GO:0008150,GO:0008152,GO:0008217,GO:0008289,GO:0008391,GO:0008392,GO:0008405,GO:0009056,GO:0009058,GO:0009062,GO:0009719,GO:0009725,GO:0009987,GO:0010033,GO:0012505,GO:0014070,GO:0016020,GO:0016042,GO:0016053,GO:0016054,GO:0016324,GO:0016491,GO:0016614,GO:0016616,GO:0016705,GO:0016709,GO:0016713,GO:0016999,GO:0017144,GO:0018685,GO:0019216,GO:0019222,GO:0019369,GO:0019373,GO:0019752,GO:0022414,GO:0030104,GO:0030258,GO:0031090,GO:0031406,GO:0031984,GO:0032303,GO:0032305,GO:0032368,GO:0032370,GO:0032501,GO:0032502,GO:0032787,GO:0032879,GO:0032890,GO:0032892,GO:0033293,GO:0033559,GO:0033574,GO:0033993,GO:0036041,GO:0036094,GO:0036100,GO:0036101,GO:0036102,GO:0042175,GO:0042221,GO:0042493,GO:0042592,GO:0042758,GO:0043167,GO:0043168,GO:0043177,GO:0043226,GO:0043227,GO:0043229,GO:0043231,GO:0043269,GO:0043270,GO:0043436,GO:0043651,GO:0044070,GO:0044237,GO:0044238,GO:0044242,GO:0044248,GO:0044249,GO:0044255,GO:0044281,GO:0044282,GO:0044283,GO:0044421,GO:0044422,GO:0044424,GO:0044425,GO:0044432,GO:0044444,GO:0044446,GO:0044459,GO:0044464,GO:0045177,GO:0046394,GO:0046395,GO:0046456,GO:0048252,GO:0048513,GO:0048518,GO:0048608,GO:0048731,GO:0048856,GO:0048871,GO:0048878,GO:0050051,GO:0050542,GO:0050543,GO:0050544,GO:0050789,GO:0050801,GO:0050878,GO:0050891,GO:0050896,GO:0051046,GO:0051047,GO:0051049,GO:0051050,GO:0051791,GO:0055065,GO:0055067,GO:0055078,GO:0055080,GO:0055114,GO:0061458,GO:0065007,GO:0065008,GO:0071704,GO:0071944,GO:0072001,GO:0072329,GO:0080090,GO:0097267,GO:0098590,GO:0098771,GO:0098827,GO:0102116,GO:0103002,GO:1901523,GO:1901567,GO:1901568,GO:1901569,GO:1901570,GO:1901575,GO:1901576,GO:1901615,GO:1901616,GO:1901654,GO:1901700,GO:1903793,GO:1905952,GO:1905954,GO:2000191,GO:2000193
HiC_scaffold_4	AUGUSTUS	intron	36714246	36716812	1.0	-	.	ID=g13373.t1.intron1;Parent=g13373.t1
HiC_scaffold_4	gmst	intron	36714246	36716812	104.27672	-	0	ID=g13373.t2.intron1;Parent=g13373.t2
HiC_scaffold_4	AUGUSTUS	exon	36716813	36716889	.	-	.	ID=g13373.t1.exon2;Parent=g13373.t1
HiC_scaffold_4	AUGUSTUS	CDS	36716813	36716889	1.0	-	0	ID=g13373.t1.CDS2;Parent=g13373.t1
HiC_scaffold_4	gmst	CDS	36716813	36716889	104.27672	-	0	ID=g13373.t2.CDS2;Parent=g13373.t2
HiC_scaffold_4	gmst	exon	36716813	36716889	104.27672	-	0	ID=g13373.t2.exon2;Parent=g13373.t2
HiC_scaffold_4	AUGUSTUS	intron	36716890	36717033	1.0	-	.	ID=g13373.t1.intron2;Parent=g13373.t1
HiC_scaffold_4	gmst	intron	36716890	36717033	104.27672	-	0	ID=g13373.t2.intron2;Parent=g13373.t2
HiC_scaffold_4	AUGUSTUS	exon	36717034	36717098	.	-	.	ID=g13373.t1.exon3;Parent=g13373.t1
HiC_scaffold_4	AUGUSTUS	CDS	36717034	36717098	1.0	-	2	ID=g13373.t1.CDS3;Parent=g13373.t1
HiC_scaffold_4	gmst	CDS	36717034	36717098	104.27672	-	2	ID=g13373.t2.CDS3;Parent=g13373.t2
HiC_scaffold_4	gmst	exon	36717034	36717098	104.27672	-	2	ID=g13373.t2.exon3;Parent=g13373.t2
HiC_scaffold_4	AUGUSTUS	intron	36717099	36717992	1.0	-	.	ID=g13373.t1.intron3;Parent=g13373.t1
HiC_scaffold_4	gmst	intron	36717099	36717992	104.27672	-	0	ID=g13373.t2.intron3;Parent=g13373.t2
HiC_scaffold_4	AUGUSTUS	exon	36717993	36718126	.	-	.	ID=g13373.t1.exon4;Parent=g13373.t1
HiC_scaffold_4	AUGUSTUS	CDS	36717993	36718126	1.0	-	1	ID=g13373.t1.CDS4;Parent=g13373.t1
HiC_scaffold_4	gmst	CDS	36717993	36718126	104.27672	-	1	ID=g13373.t2.CDS4;Parent=g13373.t2
HiC_scaffold_4	gmst	exon	36717993	36718126	104.27672	-	1	ID=g13373.t2.exon4;Parent=g13373.t2
HiC_scaffold_4	AUGUSTUS	intron	36718127	36718221	1.0	-	.	ID=g13373.t1.intron4;Parent=g13373.t1
HiC_scaffold_4	gmst	intron	36718127	36718221	104.27672	-	0	ID=g13373.t2.intron4;Parent=g13373.t2
HiC_scaffold_4	AUGUSTUS	exon	36718222	36718412	.	-	.	ID=g13373.t1.exon5;Parent=g13373.t1
HiC_scaffold_4	AUGUSTUS	CDS	36718222	36718412	1.0	-	0	ID=g13373.t1.CDS5;Parent=g13373.t1
HiC_scaffold_4	gmst	CDS	36718222	36718412	104.27672	-	0	ID=g13373.t2.CDS5;Parent=g13373.t2
HiC_scaffold_4	gmst	exon	36718222	36718412	104.27672	-	0	ID=g13373.t2.exon5;Parent=g13373.t2
HiC_scaffold_4	AUGUSTUS	intron	36718413	36718502	1.0	-	.	ID=g13373.t1.intron5;Parent=g13373.t1
HiC_scaffold_4	gmst	intron	36718413	36718502	104.27672	-	0	ID=g13373.t2.intron5;Parent=g13373.t2
HiC_scaffold_4	AUGUSTUS	exon	36718503	36718609	.	-	.	ID=g13373.t1.exon6;Parent=g13373.t1
HiC_scaffold_4	AUGUSTUS	CDS	36718503	36718609	1.0	-	2	ID=g13373.t1.CDS6;Parent=g13373.t1
HiC_scaffold_4	gmst	CDS	36718503	36718609	104.27672	-	2	ID=g13373.t2.CDS6;Parent=g13373.t2
HiC_scaffold_4	gmst	exon	36718503	36718609	104.27672	-	2	ID=g13373.t2.exon6;Parent=g13373.t2
HiC_scaffold_4	AUGUSTUS	intron	36718610	36719051	1.0	-	.	ID=g13373.t1.intron6;Parent=g13373.t1
HiC_scaffold_4	gmst	intron	36718610	36719051	104.27672	-	0	ID=g13373.t2.intron6;Parent=g13373.t2
HiC_scaffold_4	AUGUSTUS	exon	36719052	36719206	.	-	.	ID=g13373.t1.exon7;Parent=g13373.t1
HiC_scaffold_4	AUGUSTUS	CDS	36719052	36719206	1.0	-	1	ID=g13373.t1.CDS7;Parent=g13373.t1
HiC_scaffold_4	gmst	CDS	36719052	36719206	104.27672	-	1	ID=g13373.t2.CDS7;Parent=g13373.t2
HiC_scaffold_4	gmst	exon	36719052	36719206	104.27672	-	1	ID=g13373.t2.exon7;Parent=g13373.t2
HiC_scaffold_4	AUGUSTUS	intron	36719207	36719578	1.0	-	.	ID=g13373.t1.intron7;Parent=g13373.t1
HiC_scaffold_4	gmst	intron	36719207	36719578	104.27672	-	0	ID=g13373.t2.intron7;Parent=g13373.t2
HiC_scaffold_4	AUGUSTUS	exon	36719579	36719703	.	-	.	ID=g13373.t1.exon8;Parent=g13373.t1
HiC_scaffold_4	AUGUSTUS	CDS	36719579	36719703	1.0	-	0	ID=g13373.t1.CDS8;Parent=g13373.t1
HiC_scaffold_4	gmst	CDS	36719579	36719703	104.27672	-	0	ID=g13373.t2.CDS8;Parent=g13373.t2
HiC_scaffold_4	gmst	exon	36719579	36719703	104.27672	-	0	ID=g13373.t2.exon8;Parent=g13373.t2
HiC_scaffold_4	AUGUSTUS	intron	36719704	36720702	1.0	-	.	ID=g13373.t1.intron8;Parent=g13373.t1
HiC_scaffold_4	gmst	intron	36719704	36720702	104.27672	-	0	ID=g13373.t2.intron8;Parent=g13373.t2
HiC_scaffold_4	AUGUSTUS	exon	36720703	36720830	.	-	.	ID=g13373.t1.exon9;Parent=g13373.t1
HiC_scaffold_4	AUGUSTUS	CDS	36720703	36720830	1.0	-	2	ID=g13373.t1.CDS9;Parent=g13373.t1
HiC_scaffold_4	gmst	CDS	36720703	36720830	104.27672	-	2	ID=g13373.t2.CDS9;Parent=g13373.t2
HiC_scaffold_4	gmst	exon	36720703	36720830	104.27672	-	2	ID=g13373.t2.exon9;Parent=g13373.t2
HiC_scaffold_4	AUGUSTUS	intron	36720831	36721306	1.0	-	.	ID=g13373.t1.intron9;Parent=g13373.t1
HiC_scaffold_4	gmst	intron	36720831	36721306	104.27672	-	0	ID=g13373.t2.intron9;Parent=g13373.t2
HiC_scaffold_4	AUGUSTUS	exon	36721307	36721351	.	-	.	ID=g13373.t1.exon10;Parent=g13373.t1
HiC_scaffold_4	AUGUSTUS	CDS	36721307	36721351	1.0	-	2	ID=g13373.t1.CDS10;Parent=g13373.t1
HiC_scaffold_4	gmst	CDS	36721307	36721351	104.27672	-	2	ID=g13373.t2.CDS10;Parent=g13373.t2
HiC_scaffold_4	gmst	exon	36721307	36721351	104.27672	-	2	ID=g13373.t2.exon10;Parent=g13373.t2
HiC_scaffold_4	AUGUSTUS	intron	36721352	36722127	1.0	-	.	ID=g13373.t1.intron10;Parent=g13373.t1
HiC_scaffold_4	gmst	intron	36721352	36722127	104.27672	-	0	ID=g13373.t2.intron10;Parent=g13373.t2
HiC_scaffold_4	AUGUSTUS	exon	36722128	36722269	.	-	.	ID=g13373.t1.exon11;Parent=g13373.t1
HiC_scaffold_4	AUGUSTUS	CDS	36722128	36722269	1.0	-	0	ID=g13373.t1.CDS11;Parent=g13373.t1
HiC_scaffold_4	gmst	CDS	36722128	36722269	104.27672	-	0	ID=g13373.t2.CDS11;Parent=g13373.t2
HiC_scaffold_4	gmst	exon	36722128	36722269	104.27672	-	0	ID=g13373.t2.exon11;Parent=g13373.t2
HiC_scaffold_4	AUGUSTUS	intron	36722270	36723257	1.0	-	.	ID=g13373.t1.intron11;Parent=g13373.t1
HiC_scaffold_4	gmst	intron	36722270	36723257	104.27672	-	0	ID=g13373.t2.intron11;Parent=g13373.t2
HiC_scaffold_4	AUGUSTUS	exon	36723258	36723452	.	-	.	ID=g13373.t1.exon12;Parent=g13373.t1
HiC_scaffold_4	AUGUSTUS	CDS	36723258	36723452	1.0	-	0	ID=g13373.t1.CDS12;Parent=g13373.t1
HiC_scaffold_4	gmst	CDS	36723258	36723515	104.27672	-	0	ID=g13373.t2.CDS12;Parent=g13373.t2
HiC_scaffold_4	gmst	exon	36723258	36723515	104.27672	-	0	ID=g13373.t2.exon12;Parent=g13373.t2
HiC_scaffold_4	AUGUSTUS	start_codon	36723450	36723452	.	-	0	ID=g13373.t1.start1;Parent=g13373.t1
HiC_scaffold_4	gmst	start_codon	36723513	36723515	104.27672	-	0	ID=g13373.t2.start1;Parent=g13373.t2
HiC_scaffold_4	AUGUSTUS	start_codon	36751853	36751855	.	+	0	ID=g13374.t1.start1;Parent=g13374.t1
HiC_scaffold_4	AUGUSTUS	exon	36751853	36752029	.	+	.	ID=g13374.t1.exon1;Parent=g13374.t1
HiC_scaffold_4	AUGUSTUS	CDS	36751853	36752029	1.0	+	0	ID=g13374.t1.CDS1;Parent=g13374.t1
HiC_scaffold_4	AUGUSTUS	gene	36751853	36790138	.	+	.	ID=g13374
HiC_scaffold_4	AUGUSTUS	mRNA	36751853	36790138	1.0	+	.	ID=g13374.t1;Parent=g13374;em_target=9668.ENSMPUP00000012342;em_score=1162.9;em_evalue=0.0;em_tcov=.;em_OGs=COG2124@1|root,KOG0157@2759|Eukaryota,39R65@33154|Opisthokonta,3BCAX@33208|Metazoa,3D14M@33213|Bilateria,47ZKK@7711|Chordata,4979H@7742|Vertebrata,3J6AJ@40674|Mammalia,3EPZ8@33554|Carnivora;em_COG_cat=Q;em_desc=Cytochrome P450, family 4, subfamily X, polypeptide 1;em_max_annot_lvl=33208|Metazoa;em_Preferred_name=CYP4X1;em_EC=1.14.14.1;em_KEGG_ko=ko:K07428;em_KEGG_Pathway=ko04726,map04726;em_BRITE=ko00000,ko00001,ko00199,ko01000;em_PFAMs=p450;em_GOs=
HiC_scaffold_4	AUGUSTUS	intron	36752030	36760420	1.0	+	.	ID=g13374.t1.intron1;Parent=g13374.t1
HiC_scaffold_4	AUGUSTUS	exon	36760421	36760562	.	+	.	ID=g13374.t1.exon2;Parent=g13374.t1
HiC_scaffold_4	AUGUSTUS	CDS	36760421	36760562	1.0	+	0	ID=g13374.t1.CDS2;Parent=g13374.t1
HiC_scaffold_4	AUGUSTUS	intron	36760563	36761919	1.0	+	.	ID=g13374.t1.intron2;Parent=g13374.t1
HiC_scaffold_4	AUGUSTUS	exon	36761920	36761964	.	+	.	ID=g13374.t1.exon3;Parent=g13374.t1
HiC_scaffold_4	AUGUSTUS	CDS	36761920	36761964	1.0	+	2	ID=g13374.t1.CDS3;Parent=g13374.t1
HiC_scaffold_4	AUGUSTUS	intron	36761965	36763276	1.0	+	.	ID=g13374.t1.intron3;Parent=g13374.t1
HiC_scaffold_4	AUGUSTUS	exon	36763277	36763404	.	+	.	ID=g13374.t1.exon4;Parent=g13374.t1
HiC_scaffold_4	AUGUSTUS	CDS	36763277	36763404	1.0	+	2	ID=g13374.t1.CDS4;Parent=g13374.t1
HiC_scaffold_4	AUGUSTUS	intron	36763405	36766098	1.0	+	.	ID=g13374.t1.intron4;Parent=g13374.t1
HiC_scaffold_4	AUGUSTUS	exon	36766099	36766226	.	+	.	ID=g13374.t1.exon5;Parent=g13374.t1
HiC_scaffold_4	AUGUSTUS	CDS	36766099	36766226	1.0	+	0	ID=g13374.t1.CDS5;Parent=g13374.t1
HiC_scaffold_4	AUGUSTUS	intron	36766227	36766310	1.0	+	.	ID=g13374.t1.intron5;Parent=g13374.t1
HiC_scaffold_4	AUGUSTUS	exon	36766311	36766465	.	+	.	ID=g13374.t1.exon6;Parent=g13374.t1
HiC_scaffold_4	AUGUSTUS	CDS	36766311	36766465	1.0	+	1	ID=g13374.t1.CDS6;Parent=g13374.t1
HiC_scaffold_4	AUGUSTUS	intron	36766466	36781333	1.0	+	.	ID=g13374.t1.intron6;Parent=g13374.t1
HiC_scaffold_4	AUGUSTUS	exon	36781334	36781440	.	+	.	ID=g13374.t1.exon7;Parent=g13374.t1
HiC_scaffold_4	AUGUSTUS	CDS	36781334	36781440	1.0	+	2	ID=g13374.t1.CDS7;Parent=g13374.t1
HiC_scaffold_4	AUGUSTUS	intron	36781441	36781995	1.0	+	.	ID=g13374.t1.intron7;Parent=g13374.t1
HiC_scaffold_4	AUGUSTUS	exon	36781996	36782186	.	+	.	ID=g13374.t1.exon8;Parent=g13374.t1
HiC_scaffold_4	AUGUSTUS	CDS	36781996	36782186	1.0	+	0	ID=g13374.t1.CDS8;Parent=g13374.t1
HiC_scaffold_4	AUGUSTUS	intron	36782187	36785177	1.0	+	.	ID=g13374.t1.intron8;Parent=g13374.t1
HiC_scaffold_4	AUGUSTUS	exon	36785178	36785311	.	+	.	ID=g13374.t1.exon9;Parent=g13374.t1
HiC_scaffold_4	AUGUSTUS	CDS	36785178	36785311	1.0	+	1	ID=g13374.t1.CDS9;Parent=g13374.t1
HiC_scaffold_4	AUGUSTUS	intron	36785312	36786761	1.0	+	.	ID=g13374.t1.intron9;Parent=g13374.t1
HiC_scaffold_4	AUGUSTUS	exon	36786762	36786826	.	+	.	ID=g13374.t1.exon10;Parent=g13374.t1
HiC_scaffold_4	AUGUSTUS	CDS	36786762	36786826	1.0	+	2	ID=g13374.t1.CDS10;Parent=g13374.t1
HiC_scaffold_4	AUGUSTUS	intron	36786827	36789119	1.0	+	.	ID=g13374.t1.intron10;Parent=g13374.t1
HiC_scaffold_4	AUGUSTUS	exon	36789120	36789202	.	+	.	ID=g13374.t1.exon11;Parent=g13374.t1
HiC_scaffold_4	AUGUSTUS	CDS	36789120	36789202	1.0	+	0	ID=g13374.t1.CDS11;Parent=g13374.t1
HiC_scaffold_4	AUGUSTUS	intron	36789203	36789969	1.0	+	.	ID=g13374.t1.intron11;Parent=g13374.t1
HiC_scaffold_4	AUGUSTUS	exon	36789970	36790138	.	+	.	ID=g13374.t1.exon12;Parent=g13374.t1
HiC_scaffold_4	AUGUSTUS	CDS	36789970	36790138	1.0	+	1	ID=g13374.t1.CDS12;Parent=g13374.t1
HiC_scaffold_4	AUGUSTUS	stop_codon	36790136	36790138	.	+	0	ID=g13374.t1.stop1;Parent=g13374.t1
HiC_scaffold_4	AUGUSTUS	stop_codon	36813353	36813355	.	-	0	ID=g13375.t1.stop1;Parent=g13375.t1
HiC_scaffold_4	AUGUSTUS	exon	36813353	36813428	.	-	.	ID=g13375.t1.exon1;Parent=g13375.t1
HiC_scaffold_4	AUGUSTUS	CDS	36813353	36813428	1.0	-	1	ID=g13375.t1.CDS1;Parent=g13375.t1
HiC_scaffold_4	AUGUSTUS	gene	36813353	36818623	.	-	.	ID=g13375
HiC_scaffold_4	AUGUSTUS	mRNA	36813353	36818623	1.0	-	.	ID=g13375.t1;Parent=g13375;em_target=9668.ENSMPUP00000012327;em_score=238.8;em_evalue=1.9e-74;em_tcov=.;em_OGs=2E3NP@1|root,2SAPW@2759|Eukaryota,3A5E1@33154|Opisthokonta,3BRXX@33208|Metazoa,3D885@33213|Bilateria,48ES5@7711|Chordata,49BIZ@7742|Vertebrata,3JH3D@40674|Mammalia,3EVMB@33554|Carnivora;em_COG_cat=S;em_desc=PDZK1 interacting protein 1;em_max_annot_lvl=33208|Metazoa;em_Preferred_name=PDZK1IP1;em_PFAMs=MAP17;em_GOs=GO:0005575,GO:0016020
HiC_scaffold_4	AUGUSTUS	intron	36813429	36814009	1.0	-	.	ID=g13375.t1.intron1;Parent=g13375.t1
HiC_scaffold_4	AUGUSTUS	exon	36814010	36814105	.	-	.	ID=g13375.t1.exon2;Parent=g13375.t1
HiC_scaffold_4	AUGUSTUS	CDS	36814010	36814105	1.0	-	1	ID=g13375.t1.CDS2;Parent=g13375.t1
HiC_scaffold_4	AUGUSTUS	intron	36814106	36815678	1.0	-	.	ID=g13375.t1.intron2;Parent=g13375.t1
HiC_scaffold_4	AUGUSTUS	exon	36815679	36815787	.	-	.	ID=g13375.t1.exon3;Parent=g13375.t1
HiC_scaffold_4	AUGUSTUS	CDS	36815679	36815787	1.0	-	2	ID=g13375.t1.CDS3;Parent=g13375.t1
HiC_scaffold_4	AUGUSTUS	intron	36815788	36818556	1.0	-	.	ID=g13375.t1.intron3;Parent=g13375.t1
HiC_scaffold_4	AUGUSTUS	exon	36818557	36818623	.	-	.	ID=g13375.t1.exon4;Parent=g13375.t1
HiC_scaffold_4	AUGUSTUS	CDS	36818557	36818623	1.0	-	0	ID=g13375.t1.CDS4;Parent=g13375.t1
HiC_scaffold_4	AUGUSTUS	start_codon	36818621	36818623	.	-	0	ID=g13375.t1.start1;Parent=g13375.t1
HiC_scaffold_4	AUGUSTUS	stop_codon	36839824	36839826	.	-	0	ID=g13376.t1.stop1;Parent=g13376.t1
HiC_scaffold_4	AUGUSTUS	exon	36839824	36840278	.	-	.	ID=g13376.t1.exon1;Parent=g13376.t1
HiC_scaffold_4	AUGUSTUS	CDS	36839824	36840278	1.0	-	2	ID=g13376.t1.CDS1;Parent=g13376.t1
HiC_scaffold_4	AUGUSTUS	gene	36839824	36846257	.	-	.	ID=g13376
HiC_scaffold_4	AUGUSTUS	mRNA	36839824	36846257	1.0	-	.	ID=g13376.t1;Parent=g13376;em_target=9707.XP_004413221.1;em_score=692.0;em_evalue=6.4e-211;em_tcov=.;em_OGs=KOG4029@1|root,KOG4029@2759|Eukaryota,390JT@33154|Opisthokonta,3BJK9@33208|Metazoa,3D387@33213|Bilateria,485XS@7711|Chordata,48XKP@7742|Vertebrata,3J3MS@40674|Mammalia,3ENVA@33554|Carnivora;em_COG_cat=K;em_desc=TAL bHLH transcription factor 1, erythroid differentiation factor;em_max_annot_lvl=33208|Metazoa;em_Preferred_name=TAL1;em_KEGG_ko=ko:K09068,ko:K15604;em_BRITE=ko00000,ko00001,ko03000;em_PFAMs=HLH;em_GOs=GO:0000122,GO:0000228,GO:0000785,GO:0000790,GO:0000902,GO:0000904,GO:0000976,GO:0000977,GO:0000978,GO:0000980,GO:0000981,GO:0000987,GO:0001012,GO:0001067,GO:0001085,GO:0001158,GO:0001501,GO:0001525,GO:0001568,GO:0001570,GO:0001672,GO:0001704,GO:0001707,GO:0001932,GO:0001934,GO:0001944,GO:0002244,GO:0002262,GO:0002376,GO:0002520,GO:0002521,GO:0002573,GO:0002682,GO:0002683,GO:0002684,GO:0002761,GO:0003007,GO:0003157,GO:0003160,GO:0003674,GO:0003676,GO:0003677,GO:0003682,GO:0003690,GO:0003700,GO:0005488,GO:0005515,GO:0005575,GO:0005622,GO:0005623,GO:0005634,GO:0005654,GO:0005667,GO:0005694,GO:0006139,GO:0006351,GO:0006355,GO:0006357,GO:0006366,GO:0006725,GO:0006807,GO:0007275,GO:0007346,GO:0007369,GO:0007399,GO:0007417,GO:0007498,GO:0007507,GO:0007610,GO:0007626,GO:0008134,GO:0008150,GO:0008152,GO:0009058,GO:0009059,GO:0009653,GO:0009790,GO:0009887,GO:0009888,GO:0009889,GO:0009890,GO:0009891,GO:0009892,GO:0009893,GO:0009966,GO:0009967,GO:0009987,GO:0010001,GO:0010467,GO:0010468,GO:0010469,GO:0010556,GO:0010557,GO:0010558,GO:0010562,GO:0010604,GO:0010605,GO:0010628,GO:0010629,GO:0010638,GO:0010646,GO:0010647,GO:0016043,GO:0016070,GO:0018130,GO:0019219,GO:0019220,GO:0019222,GO:0019438,GO:0019827,GO:0019899,GO:0021510,GO:0021515,GO:0021516,GO:0021527,GO:0021700,GO:0021781,GO:0021953,GO:0022008,GO:0023051,GO:0023056,GO:0030097,GO:0030099,GO:0030154,GO:0030182,GO:0030218,GO:0030219,GO:0030220,GO:0030221,GO:0030851,GO:0030856,GO:0030858,GO:0030878,GO:0031323,GO:0031324,GO:0031325,GO:0031326,GO:0031327,GO:0031328,GO:0031334,GO:0031399,GO:0031401,GO:0031974,GO:0031981,GO:0032268,GO:0032270,GO:0032501,GO:0032502,GO:0032774,GO:0032989,GO:0032991,GO:0033043,GO:0033044,GO:0033674,GO:0034101,GO:0034641,GO:0034645,GO:0034654,GO:0035050,GO:0035162,GO:0035239,GO:0035270,GO:0035295,GO:0035326,GO:0035855,GO:0036344,GO:0042063,GO:0042127,GO:0042325,GO:0042327,GO:0042592,GO:0042826,GO:0043085,GO:0043170,GO:0043226,GO:0043227,GO:0043228,GO:0043229,GO:0043231,GO:0043232,GO:0043233,GO:0043249,GO:0043254,GO:0043363,GO:0043549,GO:0043565,GO:0044087,GO:0044089,GO:0044093,GO:0044212,GO:0044237,GO:0044238,GO:0044249,GO:0044260,GO:0044271,GO:0044422,GO:0044424,GO:0044427,GO:0044428,GO:0044446,GO:0044454,GO:0044464,GO:0045165,GO:0045595,GO:0045596,GO:0045597,GO:0045601,GO:0045603,GO:0045637,GO:0045638,GO:0045639,GO:0045646,GO:0045647,GO:0045648,GO:0045787,GO:0045799,GO:0045859,GO:0045860,GO:0045892,GO:0045893,GO:0045931,GO:0045934,GO:0045935,GO:0045937,GO:0045944,GO:0046483,GO:0046982,GO:0046983,GO:0048332,GO:0048333,GO:0048368,GO:0048468,GO:0048469,GO:0048513,GO:0048514,GO:0048518,GO:0048519,GO:0048522,GO:0048523,GO:0048534,GO:0048568,GO:0048583,GO:0048584,GO:0048598,GO:0048646,GO:0048699,GO:0048708,GO:0048729,GO:0048731,GO:0048732,GO:0048821,GO:0048823,GO:0048844,GO:0048856,GO:0048863,GO:0048869,GO:0048872,GO:0050730,GO:0050731,GO:0050789,GO:0050790,GO:0050793,GO:0050794,GO:0051093,GO:0051094,GO:0051128,GO:0051130,GO:0051171,GO:0051172,GO:0051173,GO:0051174,GO:0051239,GO:0051240,GO:0051241,GO:0051246,GO:0051247,GO:0051252,GO:0051253,GO:0051254,GO:0051302,GO:0051338,GO:0051347,GO:0051726,GO:0051781,GO:0060018,GO:0060214,GO:0060215,GO:0060216,GO:0060217,GO:0060218,GO:0060255,GO:0060348,GO:0060375,GO:0060429,GO:0060485,GO:0060840,GO:0061097,GO:0061098,GO:0061515,GO:0065007,GO:0065008,GO:0065009,GO:0070013,GO:0070888,GO:0071695,GO:0071704,GO:0071840,GO:0072358,GO:0072359,GO:0080090,GO:0090304,GO:0097159,GO:0097659,GO:0098727,GO:0098751,GO:0140110,GO:1901360,GO:1901362,GO:1901363,GO:1901532,GO:1901576,GO:1902036,GO:1902105,GO:1902275,GO:1902679,GO:1902680,GO:1903506,GO:1903507,GO:1903508,GO:1903706,GO:1903707,GO:1903708,GO:1905269,GO:1990837,GO:2000026,GO:2000036,GO:2000112,GO:2000113,GO:2000273,GO:2000736,GO:2001141,GO:2001252;em_KEGG_Pathway=ko05202,map05202
HiC_scaffold_4	AUGUSTUS	intron	36840279	36844381	1.0	-	.	ID=g13376.t1.intron1;Parent=g13376.t1
HiC_scaffold_4	AUGUSTUS	exon	36844382	36844476	.	-	.	ID=g13376.t1.exon2;Parent=g13376.t1
HiC_scaffold_4	AUGUSTUS	CDS	36844382	36844476	1.0	-	1	ID=g13376.t1.CDS2;Parent=g13376.t1
HiC_scaffold_4	AUGUSTUS	intron	36844477	36845814	1.0	-	.	ID=g13376.t1.intron2;Parent=g13376.t1
HiC_scaffold_4	AUGUSTUS	exon	36845815	36846257	.	-	.	ID=g13376.t1.exon3;Parent=g13376.t1
HiC_scaffold_4	AUGUSTUS	CDS	36845815	36846257	1.0	-	0	ID=g13376.t1.CDS3;Parent=g13376.t1
HiC_scaffold_4	AUGUSTUS	start_codon	36846255	36846257	.	-	0	ID=g13376.t1.start1;Parent=g13376.t1
HiC_scaffold_4	AUGUSTUS	stop_codon	36868233	36868235	.	-	0	ID=g13377.t1.stop1;Parent=g13377.t1
HiC_scaffold_4	AUGUSTUS	exon	36868233	36869019	.	-	.	ID=g13377.t1.exon1;Parent=g13377.t1
HiC_scaffold_4	AUGUSTUS	CDS	36868233	36869019	1.0	-	1	ID=g13377.t1.CDS1;Parent=g13377.t1
HiC_scaffold_4	AUGUSTUS	gene	36868233	36940358	.	-	.	ID=g13377
HiC_scaffold_4	AUGUSTUS	mRNA	36868233	36940358	0.95	-	.	ID=g13377.t1;Parent=g13377;em_target=9668.ENSMPUP00000012305;em_score=2772.2;em_evalue=0.0;em_tcov=.;em_OGs=28NYP@1|root,2QVJ5@2759|Eukaryota,39RHZ@33154|Opisthokonta,3BBEZ@33208|Metazoa,3CXBV@33213|Bilateria,488Y1@7711|Chordata,48XUQ@7742|Vertebrata,3J9AK@40674|Mammalia,3EFMY@33554|Carnivora;em_COG_cat=S;em_desc=SCL-interrupting locus protein;em_max_annot_lvl=33208|Metazoa;em_Preferred_name=STIL;em_KEGG_ko=ko:K16724;em_BRITE=ko00000,ko03036;em_PFAMs=STIL_N;em_GOs=GO:0000079,GO:0000226,GO:0000278,GO:0000578,GO:0001701,GO:0001838,GO:0001841,GO:0001843,GO:0001932,GO:0001934,GO:0001947,GO:0002009,GO:0003007,GO:0003143,GO:0005575,GO:0005622,GO:0005623,GO:0005737,GO:0005813,GO:0005814,GO:0005815,GO:0005856,GO:0006996,GO:0007010,GO:0007017,GO:0007049,GO:0007051,GO:0007052,GO:0007098,GO:0007154,GO:0007165,GO:0007166,GO:0007224,GO:0007275,GO:0007368,GO:0007389,GO:0007399,GO:0007417,GO:0007420,GO:0007507,GO:0008104,GO:0008150,GO:0008283,GO:0009653,GO:0009790,GO:0009792,GO:0009798,GO:0009799,GO:0009855,GO:0009880,GO:0009887,GO:0009888,GO:0009893,GO:0009987,GO:0010171,GO:0010562,GO:0010564,GO:0010604,GO:0010824,GO:0010941,GO:0014020,GO:0015630,GO:0016043,GO:0016331,GO:0019220,GO:0019222,GO:0019725,GO:0021915,GO:0022402,GO:0022607,GO:0023052,GO:0030030,GO:0030031,GO:0030900,GO:0030903,GO:0031023,GO:0031323,GO:0031325,GO:0031399,GO:0031401,GO:0032268,GO:0032270,GO:0032501,GO:0032502,GO:0032886,GO:0033036,GO:0033043,GO:0033365,GO:0033504,GO:0033674,GO:0034613,GO:0035050,GO:0035148,GO:0035239,GO:0035264,GO:0035295,GO:0040007,GO:0042325,GO:0042327,GO:0042592,GO:0042981,GO:0043009,GO:0043066,GO:0043067,GO:0043069,GO:0043085,GO:0043226,GO:0043228,GO:0043229,GO:0043232,GO:0043549,GO:0044085,GO:0044087,GO:0044093,GO:0044380,GO:0044422,GO:0044424,GO:0044430,GO:0044444,GO:0044446,GO:0044450,GO:0044464,GO:0044782,GO:0045737,GO:0045787,GO:0045859,GO:0045860,GO:0045937,GO:0046599,GO:0046605,GO:0048513,GO:0048518,GO:0048519,GO:0048522,GO:0048523,GO:0048562,GO:0048568,GO:0048589,GO:0048598,GO:0048646,GO:0048729,GO:0048731,GO:0048856,GO:0050789,GO:0050790,GO:0050794,GO:0050896,GO:0051128,GO:0051171,GO:0051173,GO:0051174,GO:0051179,GO:0051225,GO:0051246,GO:0051247,GO:0051298,GO:0051338,GO:0051347,GO:0051493,GO:0051641,GO:0051716,GO:0051726,GO:0060249,GO:0060255,GO:0060271,GO:0060322,GO:0060429,GO:0060548,GO:0060562,GO:0060606,GO:0061371,GO:0065007,GO:0065008,GO:0065009,GO:0070050,GO:0070507,GO:0070727,GO:0070925,GO:0071539,GO:0071840,GO:0071900,GO:0071902,GO:0072175,GO:0072359,GO:0072698,GO:0080090,GO:0120031,GO:0120036,GO:1902115,GO:1902850,GO:1903047,GO:1904029,GO:1904031,GO:1905508,GO:1905515
HiC_scaffold_4	AUGUSTUS	intron	36869020	36884243	1.0	-	.	ID=g13377.t1.intron1;Parent=g13377.t1
HiC_scaffold_4	AUGUSTUS	exon	36884244	36884494	.	-	.	ID=g13377.t1.exon2;Parent=g13377.t1
HiC_scaffold_4	AUGUSTUS	CDS	36884244	36884494	1.0	-	0	ID=g13377.t1.CDS2;Parent=g13377.t1
HiC_scaffold_4	AUGUSTUS	intron	36884495	36886170	1.0	-	.	ID=g13377.t1.intron2;Parent=g13377.t1
HiC_scaffold_4	AUGUSTUS	exon	36886171	36886381	.	-	.	ID=g13377.t1.exon3;Parent=g13377.t1
HiC_scaffold_4	AUGUSTUS	CDS	36886171	36886381	1.0	-	1	ID=g13377.t1.CDS3;Parent=g13377.t1
HiC_scaffold_4	AUGUSTUS	intron	36886382	36899737	1.0	-	.	ID=g13377.t1.intron3;Parent=g13377.t1
HiC_scaffold_4	AUGUSTUS	exon	36899738	36899966	.	-	.	ID=g13377.t1.exon4;Parent=g13377.t1
HiC_scaffold_4	AUGUSTUS	CDS	36899738	36899966	1.0	-	2	ID=g13377.t1.CDS4;Parent=g13377.t1
HiC_scaffold_4	AUGUSTUS	intron	36899967	36903525	1.0	-	.	ID=g13377.t1.intron4;Parent=g13377.t1
HiC_scaffold_4	AUGUSTUS	exon	36903526	36903691	.	-	.	ID=g13377.t1.exon5;Parent=g13377.t1
HiC_scaffold_4	AUGUSTUS	CDS	36903526	36903691	1.0	-	0	ID=g13377.t1.CDS5;Parent=g13377.t1
HiC_scaffold_4	AUGUSTUS	intron	36903692	36911079	1.0	-	.	ID=g13377.t1.intron5;Parent=g13377.t1
HiC_scaffold_4	AUGUSTUS	exon	36911080	36912015	.	-	.	ID=g13377.t1.exon6;Parent=g13377.t1
HiC_scaffold_4	AUGUSTUS	CDS	36911080	36912015	1.0	-	0	ID=g13377.t1.CDS6;Parent=g13377.t1
HiC_scaffold_4	AUGUSTUS	intron	36912016	36913140	1.0	-	.	ID=g13377.t1.intron6;Parent=g13377.t1
HiC_scaffold_4	AUGUSTUS	exon	36913141	36913255	.	-	.	ID=g13377.t1.exon7;Parent=g13377.t1
HiC_scaffold_4	AUGUSTUS	CDS	36913141	36913255	1.0	-	1	ID=g13377.t1.CDS7;Parent=g13377.t1
HiC_scaffold_4	AUGUSTUS	intron	36913256	36918559	1.0	-	.	ID=g13377.t1.intron7;Parent=g13377.t1
HiC_scaffold_4	AUGUSTUS	exon	36918560	36918669	.	-	.	ID=g13377.t1.exon8;Parent=g13377.t1
HiC_scaffold_4	AUGUSTUS	CDS	36918560	36918669	1.0	-	0	ID=g13377.t1.CDS8;Parent=g13377.t1
HiC_scaffold_4	AUGUSTUS	intron	36918670	36920932	1.0	-	.	ID=g13377.t1.intron8;Parent=g13377.t1
HiC_scaffold_4	AUGUSTUS	exon	36920933	36921083	.	-	.	ID=g13377.t1.exon9;Parent=g13377.t1
HiC_scaffold_4	AUGUSTUS	CDS	36920933	36921083	1.0	-	1	ID=g13377.t1.CDS9;Parent=g13377.t1
HiC_scaffold_4	AUGUSTUS	intron	36921084	36926565	1.0	-	.	ID=g13377.t1.intron9;Parent=g13377.t1
HiC_scaffold_4	AUGUSTUS	exon	36926566	36926652	.	-	.	ID=g13377.t1.exon10;Parent=g13377.t1
HiC_scaffold_4	AUGUSTUS	CDS	36926566	36926652	1.0	-	1	ID=g13377.t1.CDS10;Parent=g13377.t1
HiC_scaffold_4	AUGUSTUS	intron	36926653	36927913	1.0	-	.	ID=g13377.t1.intron10;Parent=g13377.t1
HiC_scaffold_4	AUGUSTUS	exon	36927914	36927997	.	-	.	ID=g13377.t1.exon11;Parent=g13377.t1
HiC_scaffold_4	AUGUSTUS	CDS	36927914	36927997	1.0	-	1	ID=g13377.t1.CDS11;Parent=g13377.t1
HiC_scaffold_4	AUGUSTUS	intron	36927998	36931914	1.0	-	.	ID=g13377.t1.intron11;Parent=g13377.t1
HiC_scaffold_4	AUGUSTUS	exon	36931915	36932162	.	-	.	ID=g13377.t1.exon12;Parent=g13377.t1
HiC_scaffold_4	AUGUSTUS	CDS	36931915	36932162	1.0	-	0	ID=g13377.t1.CDS12;Parent=g13377.t1
HiC_scaffold_4	AUGUSTUS	intron	36932163	36933254	1.0	-	.	ID=g13377.t1.intron12;Parent=g13377.t1
HiC_scaffold_4	AUGUSTUS	exon	36933255	36933442	.	-	.	ID=g13377.t1.exon13;Parent=g13377.t1
HiC_scaffold_4	AUGUSTUS	CDS	36933255	36933442	1.0	-	2	ID=g13377.t1.CDS13;Parent=g13377.t1
HiC_scaffold_4	AUGUSTUS	intron	36933443	36933764	1.0	-	.	ID=g13377.t1.intron13;Parent=g13377.t1
HiC_scaffold_4	AUGUSTUS	exon	36933765	36933877	.	-	.	ID=g13377.t1.exon14;Parent=g13377.t1
HiC_scaffold_4	AUGUSTUS	CDS	36933765	36933877	1.0	-	1	ID=g13377.t1.CDS14;Parent=g13377.t1
HiC_scaffold_4	AUGUSTUS	intron	36933878	36936614	1.0	-	.	ID=g13377.t1.intron14;Parent=g13377.t1
HiC_scaffold_4	AUGUSTUS	exon	36936615	36936722	.	-	.	ID=g13377.t1.exon15;Parent=g13377.t1
HiC_scaffold_4	AUGUSTUS	CDS	36936615	36936722	1.0	-	1	ID=g13377.t1.CDS15;Parent=g13377.t1
HiC_scaffold_4	AUGUSTUS	intron	36936723	36940347	1.0	-	.	ID=g13377.t1.intron15;Parent=g13377.t1
HiC_scaffold_4	AUGUSTUS	exon	36940348	36940358	.	-	.	ID=g13377.t1.exon16;Parent=g13377.t1
HiC_scaffold_4	AUGUSTUS	CDS	36940348	36940358	0.95	-	0	ID=g13377.t1.CDS16;Parent=g13377.t1
HiC_scaffold_4	AUGUSTUS	start_codon	36940356	36940358	.	-	0	ID=g13377.t1.start1;Parent=g13377.t1
HiC_scaffold_4	AUGUSTUS	start_codon	36954336	36954338	.	+	0	ID=g13378.t1.start1;Parent=g13378.t1
HiC_scaffold_4	AUGUSTUS	exon	36954336	36954506	.	+	.	ID=g13378.t1.exon1;Parent=g13378.t1
HiC_scaffold_4	AUGUSTUS	CDS	36954336	36954506	1.0	+	0	ID=g13378.t1.CDS1;Parent=g13378.t1
HiC_scaffold_4	AUGUSTUS	gene	36954336	36989896	.	+	.	ID=g13378
HiC_scaffold_4	AUGUSTUS	mRNA	36954336	36989896	1.0	+	.	ID=g13378.t1;Parent=g13378;em_target=9668.ENSMPUP00000012300;em_score=517.2;em_evalue=1.5e-158;em_tcov=.;em_OGs=COG0563@1|root,KOG3079@2759|Eukaryota,38HJ3@33154|Opisthokonta,3BD3B@33208|Metazoa,3CXR5@33213|Bilateria,480C7@7711|Chordata,491BU@7742|Vertebrata,3J8JY@40674|Mammalia,3EMYS@33554|Carnivora;em_COG_cat=F;em_desc=Cytidine monophosphate (UMP-CMP) kinase 1, cytosolic;em_max_annot_lvl=33208|Metazoa;em_Preferred_name=CMPK1;em_EC=2.7.4.14;em_KEGG_ko=ko:K13800;em_KEGG_Pathway=ko00240,ko00983,ko01100,map00240,map00983,map01100;em_KEGG_Module=M00052;em_KEGG_Reaction=R00158,R00512,R01665,R11891,R11892;em_KEGG_rclass=RC00002;em_BRITE=ko00000,ko00001,ko00002,ko01000;em_PFAMs=ADK;em_GOs=GO:0000003,GO:0003674,GO:0003824,GO:0004127,GO:0004550,GO:0004849,GO:0005575,GO:0005622,GO:0005623,GO:0005634,GO:0005730,GO:0005737,GO:0005829,GO:0006082,GO:0006139,GO:0006165,GO:0006206,GO:0006207,GO:0006213,GO:0006220,GO:0006221,GO:0006222,GO:0006225,GO:0006227,GO:0006240,GO:0006725,GO:0006753,GO:0006793,GO:0006796,GO:0006807,GO:0008150,GO:0008152,GO:0009041,GO:0009058,GO:0009112,GO:0009116,GO:0009117,GO:0009119,GO:0009123,GO:0009124,GO:0009129,GO:0009130,GO:0009132,GO:0009133,GO:0009138,GO:0009139,GO:0009141,GO:0009142,GO:0009156,GO:0009161,GO:0009163,GO:0009165,GO:0009173,GO:0009174,GO:0009185,GO:0009186,GO:0009188,GO:0009189,GO:0009193,GO:0009194,GO:0009196,GO:0009197,GO:0009218,GO:0009219,GO:0009220,GO:0009221,GO:0009259,GO:0009260,GO:0009262,GO:0009263,GO:0009265,GO:0009394,GO:0009987,GO:0015949,GO:0016301,GO:0016310,GO:0016740,GO:0016772,GO:0016776,GO:0018130,GO:0018963,GO:0019205,GO:0019206,GO:0019438,GO:0019637,GO:0019692,GO:0019693,GO:0019752,GO:0019856,GO:0022414,GO:0022602,GO:0031974,GO:0031981,GO:0032501,GO:0032504,GO:0033862,GO:0034404,GO:0034641,GO:0034654,GO:0036430,GO:0042455,GO:0042537,GO:0042698,GO:0043226,GO:0043227,GO:0043228,GO:0043229,GO:0043231,GO:0043232,GO:0043233,GO:0043436,GO:0043648,GO:0044237,GO:0044238,GO:0044249,GO:0044271,GO:0044281,GO:0044283,GO:0044422,GO:0044424,GO:0044428,GO:0044444,GO:0044446,GO:0044464,GO:0046048,GO:0046049,GO:0046062,GO:0046077,GO:0046112,GO:0046131,GO:0046132,GO:0046134,GO:0046385,GO:0046390,GO:0046483,GO:0046704,GO:0046705,GO:0046939,GO:0046940,GO:0048511,GO:0048609,GO:0050145,GO:0055086,GO:0070013,GO:0071704,GO:0072527,GO:0072528,GO:0090407,GO:1901135,GO:1901137,GO:1901293,GO:1901360,GO:1901362,GO:1901564,GO:1901566,GO:1901576,GO:1901657,GO:1901659
HiC_scaffold_4	AUGUSTUS	intron	36954507	36982543	1.0	+	.	ID=g13378.t1.intron1;Parent=g13378.t1
HiC_scaffold_4	GeneMark.hmm3	start_codon	36982118	36982120	.	+	0	ID=g13378.t2.start1;Parent=g13378.t2
HiC_scaffold_4	GeneMark.hmm3	CDS	36982118	36982129	.	+	0	ID=g13378.t2.CDS1;Parent=g13378.t2
HiC_scaffold_4	GeneMark.hmm3	exon	36982118	36982129	.	+	0	ID=g13378.t2.exon1;Parent=g13378.t2
HiC_scaffold_4	GeneMark.hmm3	mRNA	36982118	36989896	.	+	.	ID=g13378.t2;Parent=g13378;em_target=9668.ENSMPUP00000012300;em_score=380.7;em_evalue=2.9e-117;em_tcov=.;em_OGs=COG0563@1|root,KOG3079@2759|Eukaryota,38HJ3@33154|Opisthokonta,3BD3B@33208|Metazoa,3CXR5@33213|Bilateria,480C7@7711|Chordata,491BU@7742|Vertebrata,3J8JY@40674|Mammalia,3EMYS@33554|Carnivora;em_COG_cat=F;em_desc=Cytidine monophosphate (UMP-CMP) kinase 1, cytosolic;em_max_annot_lvl=33208|Metazoa;em_Preferred_name=CMPK1;em_EC=2.7.4.14;em_KEGG_ko=ko:K13800;em_KEGG_Pathway=ko00240,ko00983,ko01100,map00240,map00983,map01100;em_KEGG_Module=M00052;em_KEGG_Reaction=R00158,R00512,R01665,R11891,R11892;em_KEGG_rclass=RC00002;em_BRITE=ko00000,ko00001,ko00002,ko01000;em_PFAMs=ADK;em_GOs=GO:0000003,GO:0003674,GO:0003824,GO:0004127,GO:0004550,GO:0004849,GO:0005575,GO:0005622,GO:0005623,GO:0005634,GO:0005730,GO:0005737,GO:0005829,GO:0006082,GO:0006139,GO:0006165,GO:0006206,GO:0006207,GO:0006213,GO:0006220,GO:0006221,GO:0006222,GO:0006225,GO:0006227,GO:0006240,GO:0006725,GO:0006753,GO:0006793,GO:0006796,GO:0006807,GO:0008150,GO:0008152,GO:0009041,GO:0009058,GO:0009112,GO:0009116,GO:0009117,GO:0009119,GO:0009123,GO:0009124,GO:0009129,GO:0009130,GO:0009132,GO:0009133,GO:0009138,GO:0009139,GO:0009141,GO:0009142,GO:0009156,GO:0009161,GO:0009163,GO:0009165,GO:0009173,GO:0009174,GO:0009185,GO:0009186,GO:0009188,GO:0009189,GO:0009193,GO:0009194,GO:0009196,GO:0009197,GO:0009218,GO:0009219,GO:0009220,GO:0009221,GO:0009259,GO:0009260,GO:0009262,GO:0009263,GO:0009265,GO:0009394,GO:0009987,GO:0015949,GO:0016301,GO:0016310,GO:0016740,GO:0016772,GO:0016776,GO:0018130,GO:0018963,GO:0019205,GO:0019206,GO:0019438,GO:0019637,GO:0019692,GO:0019693,GO:0019752,GO:0019856,GO:0022414,GO:0022602,GO:0031974,GO:0031981,GO:0032501,GO:0032504,GO:0033862,GO:0034404,GO:0034641,GO:0034654,GO:0036430,GO:0042455,GO:0042537,GO:0042698,GO:0043226,GO:0043227,GO:0043228,GO:0043229,GO:0043231,GO:0043232,GO:0043233,GO:0043436,GO:0043648,GO:0044237,GO:0044238,GO:0044249,GO:0044271,GO:0044281,GO:0044283,GO:0044422,GO:0044424,GO:0044428,GO:0044444,GO:0044446,GO:0044464,GO:0046048,GO:0046049,GO:0046062,GO:0046077,GO:0046112,GO:0046131,GO:0046132,GO:0046134,GO:0046385,GO:0046390,GO:0046483,GO:0046704,GO:0046705,GO:0046939,GO:0046940,GO:0048511,GO:0048609,GO:0050145,GO:0055086,GO:0070013,GO:0071704,GO:0072527,GO:0072528,GO:0090407,GO:1901135,GO:1901137,GO:1901293,GO:1901360,GO:1901362,GO:1901564,GO:1901566,GO:1901576,GO:1901657,GO:1901659
HiC_scaffold_4	GeneMark.hmm3	intron	36982130	36982543	.	+	0	ID=g13378.t2.intron1;Parent=g13378.t2
HiC_scaffold_4	AUGUSTUS	exon	36982544	36982690	.	+	.	ID=g13378.t1.exon2;Parent=g13378.t1
HiC_scaffold_4	GeneMark.hmm3	CDS	36982544	36982690	.	+	0	ID=g13378.t2.CDS2;Parent=g13378.t2
HiC_scaffold_4	GeneMark.hmm3	exon	36982544	36982690	.	+	0	ID=g13378.t2.exon2;Parent=g13378.t2
HiC_scaffold_4	AUGUSTUS	CDS	36982544	36982690	1.0	+	0	ID=g13378.t1.CDS2;Parent=g13378.t1
HiC_scaffold_4	GeneMark.hmm3	intron	36982691	36987084	.	+	0	ID=g13378.t2.intron2;Parent=g13378.t2
HiC_scaffold_4	AUGUSTUS	intron	36982691	36987084	1.0	+	.	ID=g13378.t1.intron2;Parent=g13378.t1
HiC_scaffold_4	AUGUSTUS	exon	36987085	36987237	.	+	.	ID=g13378.t1.exon3;Parent=g13378.t1
HiC_scaffold_4	GeneMark.hmm3	CDS	36987085	36987237	.	+	0	ID=g13378.t2.CDS3;Parent=g13378.t2
HiC_scaffold_4	GeneMark.hmm3	exon	36987085	36987237	.	+	0	ID=g13378.t2.exon3;Parent=g13378.t2
HiC_scaffold_4	AUGUSTUS	CDS	36987085	36987237	1.0	+	0	ID=g13378.t1.CDS3;Parent=g13378.t1
HiC_scaffold_4	GeneMark.hmm3	intron	36987238	36988534	.	+	0	ID=g13378.t2.intron3;Parent=g13378.t2
HiC_scaffold_4	AUGUSTUS	intron	36987238	36988534	1.0	+	.	ID=g13378.t1.intron3;Parent=g13378.t1
HiC_scaffold_4	AUGUSTUS	exon	36988535	36988611	.	+	.	ID=g13378.t1.exon4;Parent=g13378.t1
HiC_scaffold_4	GeneMark.hmm3	CDS	36988535	36988611	.	+	0	ID=g13378.t2.CDS4;Parent=g13378.t2
HiC_scaffold_4	GeneMark.hmm3	exon	36988535	36988611	.	+	0	ID=g13378.t2.exon4;Parent=g13378.t2
HiC_scaffold_4	AUGUSTUS	CDS	36988535	36988611	1.0	+	0	ID=g13378.t1.CDS4;Parent=g13378.t1
HiC_scaffold_4	GeneMark.hmm3	intron	36988612	36988846	.	+	2	ID=g13378.t2.intron4;Parent=g13378.t2
HiC_scaffold_4	AUGUSTUS	intron	36988612	36988846	1.0	+	.	ID=g13378.t1.intron4;Parent=g13378.t1
HiC_scaffold_4	AUGUSTUS	exon	36988847	36988943	.	+	.	ID=g13378.t1.exon5;Parent=g13378.t1
HiC_scaffold_4	GeneMark.hmm3	CDS	36988847	36988943	.	+	1	ID=g13378.t2.CDS5;Parent=g13378.t2
HiC_scaffold_4	GeneMark.hmm3	exon	36988847	36988943	.	+	1	ID=g13378.t2.exon5;Parent=g13378.t2
HiC_scaffold_4	AUGUSTUS	CDS	36988847	36988943	1.0	+	1	ID=g13378.t1.CDS5;Parent=g13378.t1
HiC_scaffold_4	GeneMark.hmm3	intron	36988944	36989854	.	+	0	ID=g13378.t2.intron5;Parent=g13378.t2
HiC_scaffold_4	AUGUSTUS	intron	36988944	36989854	1.0	+	.	ID=g13378.t1.intron5;Parent=g13378.t1
HiC_scaffold_4	AUGUSTUS	exon	36989855	36989896	.	+	.	ID=g13378.t1.exon6;Parent=g13378.t1
HiC_scaffold_4	GeneMark.hmm3	CDS	36989855	36989896	.	+	0	ID=g13378.t2.CDS6;Parent=g13378.t2
HiC_scaffold_4	GeneMark.hmm3	exon	36989855	36989896	.	+	0	ID=g13378.t2.exon6;Parent=g13378.t2
HiC_scaffold_4	AUGUSTUS	CDS	36989855	36989896	1.0	+	0	ID=g13378.t1.CDS6;Parent=g13378.t1
HiC_scaffold_4	AUGUSTUS	stop_codon	36989894	36989896	.	+	0	ID=g13378.t1.stop1;Parent=g13378.t1
HiC_scaffold_4	GeneMark.hmm3	stop_codon	36989894	36989896	.	+	0	ID=g13378.t2.stop1;Parent=g13378.t2
HiC_scaffold_4	AUGUSTUS	stop_codon	37332426	37332428	.	-	0	ID=g13379.t1.stop1;Parent=g13379.t1
HiC_scaffold_4	AUGUSTUS	exon	37332426	37332645	.	-	.	ID=g13379.t1.exon1;Parent=g13379.t1
HiC_scaffold_4	AUGUSTUS	CDS	37332426	37332645	1.0	-	1	ID=g13379.t1.CDS1;Parent=g13379.t1
HiC_scaffold_4	AUGUSTUS	gene	37332426	37533253	.	-	.	ID=g13379
HiC_scaffold_4	AUGUSTUS	mRNA	37332426	37533253	1.0	-	.	ID=g13379.t1;Parent=g13379;em_target=9668.ENSMPUP00000012292;em_score=1186.7;em_evalue=0.0;em_tcov=.;em_OGs=28HCN@1|root,2QPR1@2759|Eukaryota,38YQN@33154|Opisthokonta,3BG9E@33208|Metazoa,3CSVX@33213|Bilateria,4860N@7711|Chordata,48WEI@7742|Vertebrata,3JFKT@40674|Mammalia,3EHU0@33554|Carnivora;em_COG_cat=S;em_desc=TraB domain containing 2B;em_max_annot_lvl=33208|Metazoa;em_Preferred_name=TRABD2B;em_PFAMs=TraB;em_GOs=GO:0003674,GO:0003824,GO:0004175,GO:0004222,GO:0005488,GO:0005515,GO:0005575,GO:0005623,GO:0005886,GO:0005887,GO:0006508,GO:0006807,GO:0008150,GO:0008152,GO:0008233,GO:0008237,GO:0009893,GO:0009966,GO:0009968,GO:0010604,GO:0010646,GO:0010648,GO:0016020,GO:0016021,GO:0016787,GO:0017147,GO:0019222,GO:0019538,GO:0023051,GO:0023057,GO:0030111,GO:0030178,GO:0031090,GO:0031224,GO:0031226,GO:0031300,GO:0031301,GO:0031323,GO:0031325,GO:0031334,GO:0031399,GO:0031401,GO:0032268,GO:0032270,GO:0032459,GO:0032461,GO:0043170,GO:0043226,GO:0043227,GO:0043254,GO:0044087,GO:0044089,GO:0044238,GO:0044422,GO:0044425,GO:0044459,GO:0044464,GO:0048518,GO:0048519,GO:0048522,GO:0048523,GO:0048583,GO:0048585,GO:0050789,GO:0050794,GO:0051128,GO:0051130,GO:0051171,GO:0051173,GO:0051246,GO:0051247,GO:0060255,GO:0065007,GO:0070011,GO:0071704,GO:0071944,GO:0080090,GO:0140096,GO:1901564,GO:1904806,GO:1904808
HiC_scaffold_4	AUGUSTUS	intron	37332646	37340870	1.0	-	.	ID=g13379.t1.intron1;Parent=g13379.t1
HiC_scaffold_4	AUGUSTUS	exon	37340871	37341140	.	-	.	ID=g13379.t1.exon2;Parent=g13379.t1
HiC_scaffold_4	AUGUSTUS	CDS	37340871	37341140	1.0	-	1	ID=g13379.t1.CDS2;Parent=g13379.t1
HiC_scaffold_4	AUGUSTUS	intron	37341141	37344193	1.0	-	.	ID=g13379.t1.intron2;Parent=g13379.t1
HiC_scaffold_4	AUGUSTUS	exon	37344194	37344284	.	-	.	ID=g13379.t1.exon3;Parent=g13379.t1
HiC_scaffold_4	AUGUSTUS	CDS	37344194	37344284	1.0	-	2	ID=g13379.t1.CDS3;Parent=g13379.t1
HiC_scaffold_4	AUGUSTUS	intron	37344285	37358514	1.0	-	.	ID=g13379.t1.intron3;Parent=g13379.t1
HiC_scaffold_4	AUGUSTUS	exon	37358515	37358689	.	-	.	ID=g13379.t1.exon4;Parent=g13379.t1
HiC_scaffold_4	AUGUSTUS	CDS	37358515	37358689	1.0	-	0	ID=g13379.t1.CDS4;Parent=g13379.t1
HiC_scaffold_4	AUGUSTUS	intron	37358690	37364987	1.0	-	.	ID=g13379.t1.intron4;Parent=g13379.t1
HiC_scaffold_4	AUGUSTUS	exon	37364988	37365134	.	-	.	ID=g13379.t1.exon5;Parent=g13379.t1
HiC_scaffold_4	AUGUSTUS	CDS	37364988	37365134	1.0	-	0	ID=g13379.t1.CDS5;Parent=g13379.t1
HiC_scaffold_4	AUGUSTUS	intron	37365135	37530564	1.0	-	.	ID=g13379.t1.intron5;Parent=g13379.t1
HiC_scaffold_4	AUGUSTUS	exon	37530565	37531125	.	-	.	ID=g13379.t1.exon6;Parent=g13379.t1
HiC_scaffold_4	AUGUSTUS	CDS	37530565	37531125	1.0	-	0	ID=g13379.t1.CDS6;Parent=g13379.t1
HiC_scaffold_4	AUGUSTUS	intron	37531126	37533151	1.0	-	.	ID=g13379.t1.intron6;Parent=g13379.t1
HiC_scaffold_4	AUGUSTUS	exon	37533152	37533253	.	-	.	ID=g13379.t1.exon7;Parent=g13379.t1
HiC_scaffold_4	AUGUSTUS	CDS	37533152	37533253	1.0	-	0	ID=g13379.t1.CDS7;Parent=g13379.t1
HiC_scaffold_4	AUGUSTUS	start_codon	37533251	37533253	.	-	0	ID=g13379.t1.start1;Parent=g13379.t1
HiC_scaffold_4	AUGUSTUS	start_codon	37654128	37654130	.	+	0	ID=g13380.t1.start1;Parent=g13380.t1
HiC_scaffold_4	AUGUSTUS	exon	37654128	37654283	.	+	.	ID=g13380.t1.exon1;Parent=g13380.t1
HiC_scaffold_4	AUGUSTUS	CDS	37654128	37654283	1.0	+	0	ID=g13380.t1.CDS1;Parent=g13380.t1
HiC_scaffold_4	AUGUSTUS	gene	37654128	37674898	.	+	.	ID=g13380
HiC_scaffold_4	AUGUSTUS	mRNA	37654128	37674898	1.0	+	.	ID=g13380.t1;Parent=g13380;em_target=9668.ENSMPUP00000012289;em_score=1520.1;em_evalue=0.0;em_tcov=.;em_OGs=COG0591@1|root,KOG2349@2759|Eukaryota,38E3B@33154|Opisthokonta,3BA8Y@33208|Metazoa,3CRHR@33213|Bilateria,47ZTB@7711|Chordata,495TU@7742|Vertebrata,3JDHJ@40674|Mammalia,3EHH9@33554|Carnivora;em_COG_cat=P;em_desc=Solute carrier family 5 (sodium sugar cotransporter), member 9;em_max_annot_lvl=33208|Metazoa;em_Preferred_name=SLC5A9;em_KEGG_ko=ko:K14158,ko:K14389;em_BRITE=ko00000,ko00001,ko02000,ko04147;em_KEGG_TC=2.A.21.3,2.A.21.3.1;em_PFAMs=SSF;em_GOs=GO:0003674,GO:0005215,GO:0005355,GO:0005362,GO:0005402,GO:0005412,GO:0005575,GO:0005623,GO:0005886,GO:0005887,GO:0006810,GO:0006811,GO:0006812,GO:0006814,GO:0008150,GO:0008324,GO:0008643,GO:0008645,GO:0015075,GO:0015077,GO:0015081,GO:0015144,GO:0015145,GO:0015149,GO:0015291,GO:0015293,GO:0015294,GO:0015318,GO:0015370,GO:0015672,GO:0015749,GO:0016020,GO:0016021,GO:0022804,GO:0022857,GO:0022890,GO:0030001,GO:0031224,GO:0031226,GO:0034219,GO:0034220,GO:0035725,GO:0044425,GO:0044459,GO:0044464,GO:0046873,GO:0051119,GO:0051179,GO:0051234,GO:0055085,GO:0071702,GO:0071944,GO:0098655,GO:0098660,GO:0098662,GO:1904659;em_KEGG_Pathway=ko04973,ko04976,ko04978,map04973,map04976,map04978
HiC_scaffold_4	AUGUSTUS	intron	37654284	37656258	1.0	+	.	ID=g13380.t1.intron1;Parent=g13380.t1
HiC_scaffold_4	AUGUSTUS	exon	37656259	37656330	.	+	.	ID=g13380.t1.exon2;Parent=g13380.t1
HiC_scaffold_4	AUGUSTUS	CDS	37656259	37656330	1.0	+	0	ID=g13380.t1.CDS2;Parent=g13380.t1
HiC_scaffold_4	AUGUSTUS	intron	37656331	37659229	1.0	+	.	ID=g13380.t1.intron2;Parent=g13380.t1
HiC_scaffold_4	AUGUSTUS	exon	37659230	37659334	.	+	.	ID=g13380.t1.exon3;Parent=g13380.t1
HiC_scaffold_4	AUGUSTUS	CDS	37659230	37659334	1.0	+	0	ID=g13380.t1.CDS3;Parent=g13380.t1
HiC_scaffold_4	AUGUSTUS	intron	37659335	37659631	1.0	+	.	ID=g13380.t1.intron3;Parent=g13380.t1
HiC_scaffold_4	AUGUSTUS	exon	37659632	37659796	.	+	.	ID=g13380.t1.exon4;Parent=g13380.t1
HiC_scaffold_4	AUGUSTUS	CDS	37659632	37659796	1.0	+	0	ID=g13380.t1.CDS4;Parent=g13380.t1
HiC_scaffold_4	AUGUSTUS	intron	37659797	37661154	1.0	+	.	ID=g13380.t1.intron4;Parent=g13380.t1
HiC_scaffold_4	AUGUSTUS	exon	37661155	37661260	.	+	.	ID=g13380.t1.exon5;Parent=g13380.t1
HiC_scaffold_4	AUGUSTUS	CDS	37661155	37661260	1.0	+	0	ID=g13380.t1.CDS5;Parent=g13380.t1
HiC_scaffold_4	AUGUSTUS	intron	37661261	37661792	1.0	+	.	ID=g13380.t1.intron5;Parent=g13380.t1
HiC_scaffold_4	AUGUSTUS	exon	37661793	37661873	.	+	.	ID=g13380.t1.exon6;Parent=g13380.t1
HiC_scaffold_4	AUGUSTUS	CDS	37661793	37661873	1.0	+	2	ID=g13380.t1.CDS6;Parent=g13380.t1
HiC_scaffold_4	AUGUSTUS	intron	37661874	37662203	1.0	+	.	ID=g13380.t1.intron6;Parent=g13380.t1
HiC_scaffold_4	AUGUSTUS	exon	37662204	37662409	.	+	.	ID=g13380.t1.exon7;Parent=g13380.t1
HiC_scaffold_4	AUGUSTUS	CDS	37662204	37662409	1.0	+	2	ID=g13380.t1.CDS7;Parent=g13380.t1
HiC_scaffold_4	AUGUSTUS	intron	37662410	37662578	1.0	+	.	ID=g13380.t1.intron7;Parent=g13380.t1
HiC_scaffold_4	AUGUSTUS	exon	37662579	37662714	.	+	.	ID=g13380.t1.exon8;Parent=g13380.t1
HiC_scaffold_4	AUGUSTUS	CDS	37662579	37662714	1.0	+	0	ID=g13380.t1.CDS8;Parent=g13380.t1
HiC_scaffold_4	AUGUSTUS	intron	37662715	37663183	1.0	+	.	ID=g13380.t1.intron8;Parent=g13380.t1
HiC_scaffold_4	AUGUSTUS	exon	37663184	37663291	.	+	.	ID=g13380.t1.exon9;Parent=g13380.t1
HiC_scaffold_4	AUGUSTUS	CDS	37663184	37663291	1.0	+	2	ID=g13380.t1.CDS9;Parent=g13380.t1
HiC_scaffold_4	AUGUSTUS	intron	37663292	37665419	1.0	+	.	ID=g13380.t1.intron9;Parent=g13380.t1
HiC_scaffold_4	AUGUSTUS	exon	37665420	37665570	.	+	.	ID=g13380.t1.exon10;Parent=g13380.t1
HiC_scaffold_4	AUGUSTUS	CDS	37665420	37665570	1.0	+	2	ID=g13380.t1.CDS10;Parent=g13380.t1
HiC_scaffold_4	AUGUSTUS	intron	37665571	37666898	1.0	+	.	ID=g13380.t1.intron10;Parent=g13380.t1
HiC_scaffold_4	AUGUSTUS	exon	37666899	37667067	.	+	.	ID=g13380.t1.exon11;Parent=g13380.t1
HiC_scaffold_4	AUGUSTUS	CDS	37666899	37667067	1.0	+	1	ID=g13380.t1.CDS11;Parent=g13380.t1
HiC_scaffold_4	AUGUSTUS	intron	37667068	37668533	1.0	+	.	ID=g13380.t1.intron11;Parent=g13380.t1
HiC_scaffold_4	AUGUSTUS	exon	37668534	37668749	.	+	.	ID=g13380.t1.exon12;Parent=g13380.t1
HiC_scaffold_4	AUGUSTUS	CDS	37668534	37668749	1.0	+	0	ID=g13380.t1.CDS12;Parent=g13380.t1
HiC_scaffold_4	AUGUSTUS	intron	37668750	37671277	1.0	+	.	ID=g13380.t1.intron12;Parent=g13380.t1
HiC_scaffold_4	AUGUSTUS	exon	37671278	37671437	.	+	.	ID=g13380.t1.exon13;Parent=g13380.t1
HiC_scaffold_4	AUGUSTUS	CDS	37671278	37671437	1.0	+	0	ID=g13380.t1.CDS13;Parent=g13380.t1
HiC_scaffold_4	AUGUSTUS	intron	37671438	37674689	1.0	+	.	ID=g13380.t1.intron13;Parent=g13380.t1
HiC_scaffold_4	AUGUSTUS	exon	37674690	37674898	.	+	.	ID=g13380.t1.exon14;Parent=g13380.t1
HiC_scaffold_4	AUGUSTUS	CDS	37674690	37674898	1.0	+	2	ID=g13380.t1.CDS14;Parent=g13380.t1
HiC_scaffold_4	AUGUSTUS	stop_codon	37674896	37674898	.	+	0	ID=g13380.t1.stop1;Parent=g13380.t1
HiC_scaffold_4	AUGUSTUS	stop_codon	37701337	37701339	.	-	0	ID=g13381.t1.stop1;Parent=g13381.t1
HiC_scaffold_4	AUGUSTUS	stop_codon	37701337	37701339	.	-	0	ID=g13381.t2.stop1;Parent=g13381.t2
HiC_scaffold_4	AUGUSTUS	exon	37701337	37701517	.	-	.	ID=g13381.t1.exon1;Parent=g13381.t1
HiC_scaffold_4	AUGUSTUS	exon	37701337	37701517	.	-	.	ID=g13381.t2.exon1;Parent=g13381.t2
HiC_scaffold_4	AUGUSTUS	CDS	37701337	37701517	1.0	-	1	ID=g13381.t1.CDS1;Parent=g13381.t1
HiC_scaffold_4	AUGUSTUS	CDS	37701337	37701517	1.0	-	1	ID=g13381.t2.CDS1;Parent=g13381.t2
HiC_scaffold_4	AUGUSTUS	gene	37701337	37848392	.	-	.	ID=g13381
HiC_scaffold_4	AUGUSTUS	mRNA	37701337	37848392	1.0	-	.	ID=g13381.t1;Parent=g13381;em_target=89462.XP_006053697.1;em_score=1116.1;em_evalue=0.0;em_tcov=.;em_OGs=28JFY@1|root,2QRV3@2759|Eukaryota,38BJ0@33154|Opisthokonta,3BCHI@33208|Metazoa,3D1QG@33213|Bilateria,482FD@7711|Chordata,491PI@7742|Vertebrata,3JBSP@40674|Mammalia,4J30V@91561|Cetartiodactyla;em_COG_cat=S;em_desc=Spermatogenesis-associated protein 6;em_max_annot_lvl=33208|Metazoa;em_Preferred_name=SPATA6;em_PFAMs=SPATA6;em_GOs=GO:0000003,GO:0003674,GO:0005488,GO:0005515,GO:0005575,GO:0005623,GO:0005929,GO:0006996,GO:0007276,GO:0007283,GO:0008092,GO:0008150,GO:0009987,GO:0016043,GO:0017022,GO:0019953,GO:0022414,GO:0022607,GO:0030030,GO:0030031,GO:0031514,GO:0032027,GO:0032501,GO:0032504,GO:0036126,GO:0042995,GO:0043226,GO:0044085,GO:0044422,GO:0044441,GO:0044458,GO:0044463,GO:0044464,GO:0044703,GO:0044782,GO:0048232,GO:0048609,GO:0051704,GO:0060271,GO:0070925,GO:0071840,GO:0097223,GO:0097224,GO:0097729,GO:0120025,GO:0120031,GO:0120036,GO:0120038;em_KEGG_ko=ko:K12172;em_KEGG_Pathway=ko03013,map03013;em_KEGG_Module=M00427;em_BRITE=ko00000,ko00001,ko00002,ko03019,ko03110,ko04121
HiC_scaffold_4	AUGUSTUS	mRNA	37701337	37848392	1.0	-	.	ID=g13381.t2;Parent=g13381;em_target=9612.ENSCAFP00000005868;em_score=1088.2;em_evalue=0.0;em_tcov=.;em_OGs=28JFY@1|root,2QRV3@2759|Eukaryota,38BJ0@33154|Opisthokonta,3BCHI@33208|Metazoa,3D1QG@33213|Bilateria,482FD@7711|Chordata,491PI@7742|Vertebrata,3JBSP@40674|Mammalia,3EK8E@33554|Carnivora;em_COG_cat=S;em_desc=Spermatogenesis associated 6;em_max_annot_lvl=33208|Metazoa;em_Preferred_name=SPATA6;em_PFAMs=SPATA6;em_GOs=GO:0000003,GO:0003674,GO:0005488,GO:0005515,GO:0005575,GO:0005623,GO:0005929,GO:0006996,GO:0007276,GO:0007283,GO:0008092,GO:0008150,GO:0009987,GO:0016043,GO:0017022,GO:0019953,GO:0022414,GO:0022607,GO:0030030,GO:0030031,GO:0031514,GO:0032027,GO:0032501,GO:0032504,GO:0036126,GO:0042995,GO:0043226,GO:0044085,GO:0044422,GO:0044441,GO:0044458,GO:0044463,GO:0044464,GO:0044703,GO:0044782,GO:0048232,GO:0048609,GO:0051704,GO:0060271,GO:0070925,GO:0071840,GO:0097223,GO:0097224,GO:0097729,GO:0120025,GO:0120031,GO:0120036,GO:0120038;em_KEGG_ko=ko:K12172;em_KEGG_Pathway=ko03013,map03013;em_KEGG_Module=M00427;em_BRITE=ko00000,ko00001,ko00002,ko03019,ko03110,ko04121
HiC_scaffold_4	AUGUSTUS	intron	37701518	37713571	1.0	-	.	ID=g13381.t1.intron1;Parent=g13381.t1
HiC_scaffold_4	AUGUSTUS	intron	37701518	37713571	1.0	-	.	ID=g13381.t2.intron1;Parent=g13381.t2
HiC_scaffold_4	AUGUSTUS	exon	37713572	37713663	.	-	.	ID=g13381.t1.exon2;Parent=g13381.t1
HiC_scaffold_4	AUGUSTUS	exon	37713572	37713663	.	-	.	ID=g13381.t2.exon2;Parent=g13381.t2
HiC_scaffold_4	AUGUSTUS	CDS	37713572	37713663	1.0	-	0	ID=g13381.t1.CDS2;Parent=g13381.t1
HiC_scaffold_4	AUGUSTUS	CDS	37713572	37713663	1.0	-	0	ID=g13381.t2.CDS2;Parent=g13381.t2
HiC_scaffold_4	AUGUSTUS	intron	37713664	37745661	1.0	-	.	ID=g13381.t1.intron2;Parent=g13381.t1
HiC_scaffold_4	AUGUSTUS	intron	37713664	37745709	1.0	-	.	ID=g13381.t2.intron2;Parent=g13381.t2
HiC_scaffold_4	AUGUSTUS	exon	37745662	37745761	.	-	.	ID=g13381.t1.exon3;Parent=g13381.t1
HiC_scaffold_4	AUGUSTUS	CDS	37745662	37745761	1.0	-	1	ID=g13381.t1.CDS3;Parent=g13381.t1
HiC_scaffold_4	AUGUSTUS	exon	37745710	37745761	.	-	.	ID=g13381.t2.exon3;Parent=g13381.t2
HiC_scaffold_4	AUGUSTUS	CDS	37745710	37745761	1.0	-	1	ID=g13381.t2.CDS3;Parent=g13381.t2
HiC_scaffold_4	AUGUSTUS	intron	37745762	37749762	1.0	-	.	ID=g13381.t1.intron3;Parent=g13381.t1
HiC_scaffold_4	AUGUSTUS	intron	37745762	37749762	1.0	-	.	ID=g13381.t2.intron3;Parent=g13381.t2
HiC_scaffold_4	AUGUSTUS	exon	37749763	37749947	.	-	.	ID=g13381.t1.exon4;Parent=g13381.t1
HiC_scaffold_4	AUGUSTUS	exon	37749763	37749947	.	-	.	ID=g13381.t2.exon4;Parent=g13381.t2
HiC_scaffold_4	AUGUSTUS	CDS	37749763	37749947	1.0	-	0	ID=g13381.t1.CDS4;Parent=g13381.t1
HiC_scaffold_4	AUGUSTUS	CDS	37749763	37749947	1.0	-	0	ID=g13381.t2.CDS4;Parent=g13381.t2
HiC_scaffold_4	AUGUSTUS	intron	37749948	37763388	1.0	-	.	ID=g13381.t1.intron4;Parent=g13381.t1
HiC_scaffold_4	AUGUSTUS	intron	37749948	37763388	1.0	-	.	ID=g13381.t2.intron4;Parent=g13381.t2
HiC_scaffold_4	AUGUSTUS	exon	37763389	37763429	.	-	.	ID=g13381.t1.exon5;Parent=g13381.t1
HiC_scaffold_4	AUGUSTUS	exon	37763389	37763429	.	-	.	ID=g13381.t2.exon5;Parent=g13381.t2
HiC_scaffold_4	AUGUSTUS	CDS	37763389	37763429	1.0	-	2	ID=g13381.t1.CDS5;Parent=g13381.t1
HiC_scaffold_4	AUGUSTUS	CDS	37763389	37763429	1.0	-	2	ID=g13381.t2.CDS5;Parent=g13381.t2
HiC_scaffold_4	AUGUSTUS	intron	37763430	37773862	1.0	-	.	ID=g13381.t1.intron5;Parent=g13381.t1
HiC_scaffold_4	AUGUSTUS	intron	37763430	37773862	1.0	-	.	ID=g13381.t2.intron5;Parent=g13381.t2
HiC_scaffold_4	AUGUSTUS	exon	37773863	37773950	.	-	.	ID=g13381.t1.exon6;Parent=g13381.t1
HiC_scaffold_4	AUGUSTUS	exon	37773863	37773950	.	-	.	ID=g13381.t2.exon6;Parent=g13381.t2
HiC_scaffold_4	AUGUSTUS	CDS	37773863	37773950	1.0	-	0	ID=g13381.t1.CDS6;Parent=g13381.t1
HiC_scaffold_4	AUGUSTUS	CDS	37773863	37773950	1.0	-	0	ID=g13381.t2.CDS6;Parent=g13381.t2
HiC_scaffold_4	AUGUSTUS	intron	37773951	37779107	1.0	-	.	ID=g13381.t1.intron6;Parent=g13381.t1
HiC_scaffold_4	AUGUSTUS	intron	37773951	37779107	1.0	-	.	ID=g13381.t2.intron6;Parent=g13381.t2
HiC_scaffold_4	AUGUSTUS	exon	37779108	37779401	.	-	.	ID=g13381.t1.exon7;Parent=g13381.t1
HiC_scaffold_4	AUGUSTUS	exon	37779108	37779401	.	-	.	ID=g13381.t2.exon7;Parent=g13381.t2
HiC_scaffold_4	AUGUSTUS	CDS	37779108	37779401	1.0	-	0	ID=g13381.t1.CDS7;Parent=g13381.t1
HiC_scaffold_4	AUGUSTUS	CDS	37779108	37779401	1.0	-	0	ID=g13381.t2.CDS7;Parent=g13381.t2
HiC_scaffold_4	AUGUSTUS	intron	37779402	37784061	1.0	-	.	ID=g13381.t1.intron7;Parent=g13381.t1
HiC_scaffold_4	AUGUSTUS	intron	37779402	37784061	1.0	-	.	ID=g13381.t2.intron7;Parent=g13381.t2
HiC_scaffold_4	AUGUSTUS	exon	37784062	37784142	.	-	.	ID=g13381.t1.exon8;Parent=g13381.t1
HiC_scaffold_4	AUGUSTUS	exon	37784062	37784142	.	-	.	ID=g13381.t2.exon8;Parent=g13381.t2
HiC_scaffold_4	AUGUSTUS	CDS	37784062	37784142	1.0	-	0	ID=g13381.t1.CDS8;Parent=g13381.t1
HiC_scaffold_4	AUGUSTUS	CDS	37784062	37784142	1.0	-	0	ID=g13381.t2.CDS8;Parent=g13381.t2
HiC_scaffold_4	AUGUSTUS	intron	37784143	37797504	1.0	-	.	ID=g13381.t1.intron8;Parent=g13381.t1
HiC_scaffold_4	AUGUSTUS	intron	37784143	37797504	1.0	-	.	ID=g13381.t2.intron8;Parent=g13381.t2
HiC_scaffold_4	AUGUSTUS	exon	37797505	37797629	.	-	.	ID=g13381.t1.exon9;Parent=g13381.t1
HiC_scaffold_4	AUGUSTUS	exon	37797505	37797629	.	-	.	ID=g13381.t2.exon9;Parent=g13381.t2
HiC_scaffold_4	AUGUSTUS	CDS	37797505	37797629	1.0	-	2	ID=g13381.t1.CDS9;Parent=g13381.t1
HiC_scaffold_4	AUGUSTUS	CDS	37797505	37797629	1.0	-	2	ID=g13381.t2.CDS9;Parent=g13381.t2
HiC_scaffold_4	AUGUSTUS	intron	37797630	37798880	1.0	-	.	ID=g13381.t1.intron9;Parent=g13381.t1
HiC_scaffold_4	AUGUSTUS	intron	37797630	37798880	1.0	-	.	ID=g13381.t2.intron9;Parent=g13381.t2
HiC_scaffold_4	AUGUSTUS	exon	37798881	37798922	.	-	.	ID=g13381.t1.exon10;Parent=g13381.t1
HiC_scaffold_4	AUGUSTUS	exon	37798881	37798922	.	-	.	ID=g13381.t2.exon10;Parent=g13381.t2
HiC_scaffold_4	AUGUSTUS	CDS	37798881	37798922	1.0	-	2	ID=g13381.t1.CDS10;Parent=g13381.t1
HiC_scaffold_4	AUGUSTUS	CDS	37798881	37798922	1.0	-	2	ID=g13381.t2.CDS10;Parent=g13381.t2
HiC_scaffold_4	AUGUSTUS	intron	37798923	37828878	1.0	-	.	ID=g13381.t1.intron10;Parent=g13381.t1
HiC_scaffold_4	AUGUSTUS	intron	37798923	37828878	1.0	-	.	ID=g13381.t2.intron10;Parent=g13381.t2
HiC_scaffold_4	AUGUSTUS	exon	37828879	37828927	.	-	.	ID=g13381.t1.exon11;Parent=g13381.t1
HiC_scaffold_4	AUGUSTUS	exon	37828879	37828927	.	-	.	ID=g13381.t2.exon11;Parent=g13381.t2
HiC_scaffold_4	AUGUSTUS	CDS	37828879	37828927	1.0	-	0	ID=g13381.t1.CDS11;Parent=g13381.t1
HiC_scaffold_4	AUGUSTUS	CDS	37828879	37828927	1.0	-	0	ID=g13381.t2.CDS11;Parent=g13381.t2
HiC_scaffold_4	AUGUSTUS	intron	37828928	37830041	1.0	-	.	ID=g13381.t1.intron11;Parent=g13381.t1
HiC_scaffold_4	AUGUSTUS	intron	37828928	37830041	1.0	-	.	ID=g13381.t2.intron11;Parent=g13381.t2
HiC_scaffold_4	AUGUSTUS	exon	37830042	37830179	.	-	.	ID=g13381.t1.exon12;Parent=g13381.t1
HiC_scaffold_4	AUGUSTUS	exon	37830042	37830179	.	-	.	ID=g13381.t2.exon12;Parent=g13381.t2
HiC_scaffold_4	AUGUSTUS	CDS	37830042	37830179	1.0	-	0	ID=g13381.t1.CDS12;Parent=g13381.t1
HiC_scaffold_4	AUGUSTUS	CDS	37830042	37830179	1.0	-	0	ID=g13381.t2.CDS12;Parent=g13381.t2
HiC_scaffold_4	AUGUSTUS	intron	37830180	37848341	1.0	-	.	ID=g13381.t1.intron12;Parent=g13381.t1
HiC_scaffold_4	AUGUSTUS	intron	37830180	37848341	1.0	-	.	ID=g13381.t2.intron12;Parent=g13381.t2
HiC_scaffold_4	AUGUSTUS	exon	37848342	37848392	.	-	.	ID=g13381.t1.exon13;Parent=g13381.t1
HiC_scaffold_4	AUGUSTUS	exon	37848342	37848392	.	-	.	ID=g13381.t2.exon13;Parent=g13381.t2
HiC_scaffold_4	AUGUSTUS	CDS	37848342	37848392	1.0	-	0	ID=g13381.t1.CDS13;Parent=g13381.t1
HiC_scaffold_4	AUGUSTUS	CDS	37848342	37848392	1.0	-	0	ID=g13381.t2.CDS13;Parent=g13381.t2
HiC_scaffold_4	AUGUSTUS	start_codon	37848390	37848392	.	-	0	ID=g13381.t1.start1;Parent=g13381.t1
HiC_scaffold_4	AUGUSTUS	start_codon	37848390	37848392	.	-	0	ID=g13381.t2.start1;Parent=g13381.t2
HiC_scaffold_4	AUGUSTUS	stop_codon	38078945	38078947	.	-	0	ID=g13382.t1.stop1;Parent=g13382.t1
HiC_scaffold_4	AUGUSTUS	exon	38078945	38079102	.	-	.	ID=g13382.t1.exon1;Parent=g13382.t1
HiC_scaffold_4	AUGUSTUS	CDS	38078945	38079102	1.0	-	2	ID=g13382.t1.CDS1;Parent=g13382.t1
HiC_scaffold_4	AUGUSTUS	gene	38078945	38126099	.	-	.	ID=g13382
HiC_scaffold_4	AUGUSTUS	mRNA	38078945	38126099	1.0	-	.	ID=g13382.t1;Parent=g13382;em_target=60711.ENSCSAP00000016758;em_score=938.3;em_evalue=1.3e-285;em_tcov=.;em_OGs=2CN4M@1|root,2QTVS@2759|Eukaryota,38H41@33154|Opisthokonta,3BEMM@33208|Metazoa,3CYWN@33213|Bilateria,489DD@7711|Chordata,48VRH@7742|Vertebrata,3JF8P@40674|Mammalia,35N1R@314146|Euarchontoglires,4M5S3@9443|Primates,35XNM@314294|Cercopithecoidea;em_COG_cat=K;em_desc=BEN domain containing 5;em_max_annot_lvl=33208|Metazoa;em_Preferred_name=BEND5;em_PFAMs=BEN;em_GOs=GO:0005575,GO:0005622,GO:0005623,GO:0005737,GO:0005794,GO:0006355,GO:0008150,GO:0009889,GO:0009890,GO:0009892,GO:0010468,GO:0010556,GO:0010558,GO:0010605,GO:0010629,GO:0012505,GO:0019219,GO:0019222,GO:0031323,GO:0031324,GO:0031326,GO:0031327,GO:0043226,GO:0043227,GO:0043229,GO:0043231,GO:0044424,GO:0044444,GO:0044464,GO:0045892,GO:0045934,GO:0048519,GO:0048523,GO:0050789,GO:0050794,GO:0051171,GO:0051172,GO:0051252,GO:0051253,GO:0060255,GO:0065007,GO:0080090,GO:1902679,GO:1903506,GO:1903507,GO:2000112,GO:2000113,GO:2001141
HiC_scaffold_4	AUGUSTUS	intron	38079103	38086608	1.0	-	.	ID=g13382.t1.intron1;Parent=g13382.t1
HiC_scaffold_4	AUGUSTUS	exon	38086609	38086822	.	-	.	ID=g13382.t1.exon2;Parent=g13382.t1
HiC_scaffold_4	AUGUSTUS	CDS	38086609	38086822	1.0	-	0	ID=g13382.t1.CDS2;Parent=g13382.t1
HiC_scaffold_4	AUGUSTUS	intron	38086823	38092655	1.0	-	.	ID=g13382.t1.intron2;Parent=g13382.t1
HiC_scaffold_4	AUGUSTUS	exon	38092656	38092804	.	-	.	ID=g13382.t1.exon3;Parent=g13382.t1
HiC_scaffold_4	AUGUSTUS	CDS	38092656	38092804	1.0	-	2	ID=g13382.t1.CDS3;Parent=g13382.t1
HiC_scaffold_4	AUGUSTUS	intron	38092805	38107909	1.0	-	.	ID=g13382.t1.intron3;Parent=g13382.t1
HiC_scaffold_4	AUGUSTUS	exon	38107910	38108294	.	-	.	ID=g13382.t1.exon4;Parent=g13382.t1
HiC_scaffold_4	AUGUSTUS	CDS	38107910	38108294	1.0	-	0	ID=g13382.t1.CDS4;Parent=g13382.t1
HiC_scaffold_4	AUGUSTUS	intron	38108295	38110457	1.0	-	.	ID=g13382.t1.intron4;Parent=g13382.t1
HiC_scaffold_4	AUGUSTUS	exon	38110458	38110591	.	-	.	ID=g13382.t1.exon5;Parent=g13382.t1
HiC_scaffold_4	AUGUSTUS	CDS	38110458	38110591	1.0	-	2	ID=g13382.t1.CDS5;Parent=g13382.t1
HiC_scaffold_4	AUGUSTUS	intron	38110592	38125873	1.0	-	.	ID=g13382.t1.intron5;Parent=g13382.t1
HiC_scaffold_4	AUGUSTUS	exon	38125874	38126099	.	-	.	ID=g13382.t1.exon6;Parent=g13382.t1
HiC_scaffold_4	AUGUSTUS	CDS	38125874	38126099	1.0	-	0	ID=g13382.t1.CDS6;Parent=g13382.t1
HiC_scaffold_4	AUGUSTUS	start_codon	38126097	38126099	.	-	0	ID=g13382.t1.start1;Parent=g13382.t1
HiC_scaffold_4	gmst	stop_codon	38996158	38996160	39.650104	-	0	ID=g13383.t1.stop1;Parent=g13383.t1
HiC_scaffold_4	gmst	gene	38996158	38996598	.	-	.	ID=g13383
HiC_scaffold_4	gmst	mRNA	38996158	38996598	.	-	.	ID=g13383.t1;Parent=g13383;em_target=9713.XP_006739155.1;em_score=321.8;em_evalue=6.1e-99;em_tcov=.;em_OGs=COG0091@1|root,KOG3353@2759|Eukaryota,38H3J@33154|Opisthokonta,3BA3T@33208|Metazoa,3CT31@33213|Bilateria,486KF@7711|Chordata,4946S@7742|Vertebrata,3J7YP@40674|Mammalia,3EKTU@33554|Carnivora;em_COG_cat=J;em_desc=Belongs to the universal ribosomal protein uL22 family;em_max_annot_lvl=33208|Metazoa;em_PFAMs=Ribosomal_L22;em_KEGG_ko=ko:K02880;em_KEGG_Pathway=ko03010,map03010;em_KEGG_Module=M00177;em_BRITE=br01610,ko00000,ko00001,ko00002,ko03011;em_Preferred_name=RPL17;em_GOs=GO:0002181,GO:0003674,GO:0003735,GO:0005198,GO:0005575,GO:0005622,GO:0005623,GO:0005737,GO:0005829,GO:0005840,GO:0006412,GO:0006518,GO:0006807,GO:0008150,GO:0008152,GO:0009058,GO:0009059,GO:0009987,GO:0010467,GO:0015934,GO:0019538,GO:0022625,GO:0022626,GO:0032991,GO:0034641,GO:0034645,GO:0043043,GO:0043170,GO:0043226,GO:0043228,GO:0043229,GO:0043232,GO:0043603,GO:0043604,GO:0044237,GO:0044238,GO:0044249,GO:0044260,GO:0044267,GO:0044271,GO:0044391,GO:0044422,GO:0044424,GO:0044444,GO:0044445,GO:0044446,GO:0044464,GO:0071704,GO:1901564,GO:1901566,GO:1901576,GO:1990904
HiC_scaffold_4	gmst	CDS	38996158	38996598	39.650104	-	0	ID=g13383.t1.CDS1;Parent=g13383.t1
HiC_scaffold_4	gmst	exon	38996158	38996598	39.650104	-	0	ID=g13383.t1.exon1;Parent=g13383.t1
HiC_scaffold_4	gmst	start_codon	38996596	38996598	39.650104	-	0	ID=g13383.t1.start1;Parent=g13383.t1
HiC_scaffold_4	AUGUSTUS	start_codon	39524681	39524683	.	+	0	ID=g13384.t1.start1;Parent=g13384.t1
HiC_scaffold_4	AUGUSTUS	exon	39524681	39524689	.	+	.	ID=g13384.t1.exon1;Parent=g13384.t1
HiC_scaffold_4	AUGUSTUS	CDS	39524681	39524689	0.92	+	0	ID=g13384.t1.CDS1;Parent=g13384.t1
HiC_scaffold_4	AUGUSTUS	gene	39524681	39606291	.	+	.	ID=g13384
HiC_scaffold_4	AUGUSTUS	mRNA	39524681	39606291	0.92	+	.	ID=g13384.t1;Parent=g13384;em_target=9913.ENSBTAP00000028031;em_score=825.8;em_evalue=1.4e-251;em_tcov=.;em_OGs=KOG0145@1|root,KOG0145@2759|Eukaryota,38BP4@33154|Opisthokonta,3BB30@33208|Metazoa,3CXKU@33213|Bilateria,4808I@7711|Chordata,494BX@7742|Vertebrata,3J42Q@40674|Mammalia,4J6KR@91561|Cetartiodactyla;em_COG_cat=A;em_desc=ELAV-like protein;em_max_annot_lvl=33208|Metazoa;em_Preferred_name=ELAVL4;em_KEGG_ko=ko:K13088,ko:K13208;em_BRITE=ko00000,ko00001,ko03019,ko03041;em_PFAMs=RRM_1;em_GOs=GO:0000381,GO:0000902,GO:0000904,GO:0002064,GO:0003008,GO:0003674,GO:0003676,GO:0003723,GO:0003727,GO:0003729,GO:0003730,GO:0005488,GO:0005515,GO:0005575,GO:0005622,GO:0005623,GO:0005634,GO:0005635,GO:0005654,GO:0005737,GO:0005829,GO:0005840,GO:0005844,GO:0005856,GO:0006139,GO:0006396,GO:0006397,GO:0006725,GO:0006807,GO:0006950,GO:0007275,GO:0007399,GO:0007568,GO:0007610,GO:0007611,GO:0007612,GO:0007626,GO:0008150,GO:0008152,GO:0008306,GO:0009410,GO:0009653,GO:0009719,GO:0009888,GO:0009894,GO:0009987,GO:0010033,GO:0010243,GO:0010467,GO:0010468,GO:0010608,GO:0010720,GO:0010975,GO:0010976,GO:0012505,GO:0014070,GO:0016020,GO:0016043,GO:0016070,GO:0016071,GO:0016358,GO:0016604,GO:0016607,GO:0017091,GO:0019219,GO:0019222,GO:0022008,GO:0030030,GO:0030154,GO:0030182,GO:0030424,GO:0030425,GO:0030426,GO:0030427,GO:0030855,GO:0031099,GO:0031175,GO:0031323,GO:0031329,GO:0031344,GO:0031346,GO:0031967,GO:0031974,GO:0031975,GO:0031981,GO:0032501,GO:0032502,GO:0032989,GO:0032990,GO:0032991,GO:0033267,GO:0033554,GO:0034641,GO:0034976,GO:0035150,GO:0036477,GO:0042220,GO:0042221,GO:0042493,GO:0042788,GO:0042995,GO:0043005,GO:0043025,GO:0043170,GO:0043226,GO:0043227,GO:0043228,GO:0043229,GO:0043231,GO:0043232,GO:0043233,GO:0043279,GO:0043484,GO:0043487,GO:0043488,GO:0044237,GO:0044238,GO:0044297,GO:0044422,GO:0044424,GO:0044428,GO:0044444,GO:0044446,GO:0044451,GO:0044463,GO:0044464,GO:0045595,GO:0045597,GO:0045664,GO:0045666,GO:0046483,GO:0048024,GO:0048468,GO:0048518,GO:0048522,GO:0048666,GO:0048667,GO:0048699,GO:0048731,GO:0048812,GO:0048813,GO:0048856,GO:0048858,GO:0048869,GO:0050684,GO:0050767,GO:0050769,GO:0050773,GO:0050789,GO:0050793,GO:0050794,GO:0050877,GO:0050890,GO:0050896,GO:0051094,GO:0051128,GO:0051130,GO:0051171,GO:0051239,GO:0051240,GO:0051252,GO:0051716,GO:0051960,GO:0051962,GO:0060255,GO:0060284,GO:0060359,GO:0060429,GO:0061013,GO:0065007,GO:0065008,GO:0070013,GO:0070848,GO:0070887,GO:0071310,GO:0071363,GO:0071495,GO:0071704,GO:0071840,GO:0072347,GO:0080090,GO:0090066,GO:0090304,GO:0097159,GO:0097447,GO:0097458,GO:0120025,GO:0120035,GO:0120036,GO:0120038,GO:0120039,GO:0150034,GO:1900006,GO:1901360,GO:1901363,GO:1901698,GO:1901700,GO:1903311,GO:1990089,GO:1990090,GO:1990904,GO:2000026;em_KEGG_Pathway=ko04152,ko04657,map04152,map04657
HiC_scaffold_4	AUGUSTUS	intron	39524690	39558942	0.99	+	.	ID=g13384.t1.intron1;Parent=g13384.t1
HiC_scaffold_4	AUGUSTUS	start_codon	39525480	39525482	.	+	0	ID=g13384.t2.start1;Parent=g13384.t2
HiC_scaffold_4	AUGUSTUS	start_codon	39525480	39525482	.	+	0	ID=g13384.t3.start1;Parent=g13384.t3
HiC_scaffold_4	AUGUSTUS	exon	39525480	39525503	.	+	.	ID=g13384.t2.exon1;Parent=g13384.t2
HiC_scaffold_4	AUGUSTUS	exon	39525480	39525503	.	+	.	ID=g13384.t3.exon1;Parent=g13384.t3
HiC_scaffold_4	AUGUSTUS	CDS	39525480	39525503	1.0	+	0	ID=g13384.t2.CDS1;Parent=g13384.t2
HiC_scaffold_4	AUGUSTUS	CDS	39525480	39525503	1.0	+	0	ID=g13384.t3.CDS1;Parent=g13384.t3
HiC_scaffold_4	AUGUSTUS	mRNA	39525480	39606291	1.0	+	.	ID=g13384.t2;Parent=g13384;em_target=10036.XP_005072162.1;em_score=876.3;em_evalue=8.2e-267;em_tcov=.;em_OGs=KOG0145@1|root,KOG0145@2759|Eukaryota,38BP4@33154|Opisthokonta,3BB30@33208|Metazoa,3CXKU@33213|Bilateria,4808I@7711|Chordata,494BX@7742|Vertebrata,3J42Q@40674|Mammalia,35M6Q@314146|Euarchontoglires,4Q3NQ@9989|Rodentia;em_COG_cat=A;em_desc=ELAV-like protein 4 isoform X1;em_max_annot_lvl=33208|Metazoa;em_Preferred_name=ELAVL4;em_KEGG_ko=ko:K13208;em_BRITE=ko00000,ko03019,ko03041;em_PFAMs=RRM_1;em_GOs=GO:0000381,GO:0000902,GO:0000904,GO:0002064,GO:0003008,GO:0003674,GO:0003676,GO:0003723,GO:0003727,GO:0003729,GO:0003730,GO:0005488,GO:0005515,GO:0005575,GO:0005622,GO:0005623,GO:0005634,GO:0005635,GO:0005654,GO:0005737,GO:0005829,GO:0005840,GO:0005844,GO:0005856,GO:0006139,GO:0006396,GO:0006397,GO:0006725,GO:0006807,GO:0006950,GO:0007275,GO:0007399,GO:0007568,GO:0007610,GO:0007611,GO:0007612,GO:0007626,GO:0008150,GO:0008152,GO:0008306,GO:0009410,GO:0009653,GO:0009719,GO:0009888,GO:0009894,GO:0009987,GO:0010033,GO:0010243,GO:0010467,GO:0010468,GO:0010608,GO:0010720,GO:0010975,GO:0010976,GO:0012505,GO:0014070,GO:0016020,GO:0016043,GO:0016070,GO:0016071,GO:0016358,GO:0016604,GO:0016607,GO:0017091,GO:0019219,GO:0019222,GO:0022008,GO:0030030,GO:0030154,GO:0030182,GO:0030424,GO:0030425,GO:0030426,GO:0030427,GO:0030855,GO:0031099,GO:0031175,GO:0031323,GO:0031329,GO:0031344,GO:0031346,GO:0031967,GO:0031974,GO:0031975,GO:0031981,GO:0032501,GO:0032502,GO:0032989,GO:0032990,GO:0032991,GO:0033267,GO:0033554,GO:0034641,GO:0034976,GO:0035150,GO:0036477,GO:0042220,GO:0042221,GO:0042493,GO:0042788,GO:0042995,GO:0043005,GO:0043025,GO:0043170,GO:0043226,GO:0043227,GO:0043228,GO:0043229,GO:0043231,GO:0043232,GO:0043233,GO:0043279,GO:0043484,GO:0043487,GO:0043488,GO:0044237,GO:0044238,GO:0044297,GO:0044422,GO:0044424,GO:0044428,GO:0044444,GO:0044446,GO:0044451,GO:0044463,GO:0044464,GO:0045595,GO:0045597,GO:0045664,GO:0045666,GO:0046483,GO:0048024,GO:0048468,GO:0048518,GO:0048522,GO:0048666,GO:0048667,GO:0048699,GO:0048731,GO:0048812,GO:0048813,GO:0048856,GO:0048858,GO:0048869,GO:0050684,GO:0050767,GO:0050769,GO:0050773,GO:0050789,GO:0050793,GO:0050794,GO:0050877,GO:0050890,GO:0050896,GO:0051094,GO:0051128,GO:0051130,GO:0051171,GO:0051239,GO:0051240,GO:0051252,GO:0051716,GO:0051960,GO:0051962,GO:0060255,GO:0060284,GO:0060359,GO:0060429,GO:0061013,GO:0065007,GO:0065008,GO:0070013,GO:0070848,GO:0070887,GO:0071310,GO:0071363,GO:0071495,GO:0071704,GO:0071840,GO:0072347,GO:0080090,GO:0090066,GO:0090304,GO:0097159,GO:0097447,GO:0097458,GO:0120025,GO:0120035,GO:0120036,GO:0120038,GO:0120039,GO:0150034,GO:1900006,GO:1901360,GO:1901363,GO:1901698,GO:1901700,GO:1903311,GO:1990089,GO:1990090,GO:1990904,GO:2000026
HiC_scaffold_4	AUGUSTUS	mRNA	39525480	39606291	1.0	+	.	ID=g13384.t3;Parent=g13384;em_target=885580.XP_010608583.1;em_score=840.6;em_evalue=4.8e-256;em_tcov=.;em_OGs=KOG0145@1|root,KOG0145@2759|Eukaryota,38BP4@33154|Opisthokonta,3BB30@33208|Metazoa,3CXKU@33213|Bilateria,4808I@7711|Chordata,494BX@7742|Vertebrata,3J42Q@40674|Mammalia,35M6Q@314146|Euarchontoglires,4Q3NQ@9989|Rodentia;em_COG_cat=A;em_desc=ELAV-like protein 4 isoform X1;em_max_annot_lvl=33208|Metazoa;em_Preferred_name=ELAVL4;em_KEGG_ko=ko:K13208;em_BRITE=ko00000,ko03019,ko03041;em_PFAMs=RRM_1;em_GOs=GO:0000381,GO:0000902,GO:0000904,GO:0002064,GO:0003008,GO:0003674,GO:0003676,GO:0003723,GO:0003727,GO:0003729,GO:0003730,GO:0005488,GO:0005515,GO:0005575,GO:0005622,GO:0005623,GO:0005634,GO:0005635,GO:0005654,GO:0005737,GO:0005829,GO:0005840,GO:0005844,GO:0005856,GO:0006139,GO:0006396,GO:0006397,GO:0006725,GO:0006807,GO:0006950,GO:0007275,GO:0007399,GO:0007568,GO:0007610,GO:0007611,GO:0007612,GO:0007626,GO:0008150,GO:0008152,GO:0008306,GO:0009410,GO:0009653,GO:0009719,GO:0009888,GO:0009894,GO:0009987,GO:0010033,GO:0010243,GO:0010467,GO:0010468,GO:0010608,GO:0010720,GO:0010975,GO:0010976,GO:0012505,GO:0014070,GO:0016020,GO:0016043,GO:0016070,GO:0016071,GO:0016358,GO:0016604,GO:0016607,GO:0017091,GO:0019219,GO:0019222,GO:0022008,GO:0030030,GO:0030154,GO:0030182,GO:0030424,GO:0030425,GO:0030426,GO:0030427,GO:0030855,GO:0031099,GO:0031175,GO:0031323,GO:0031329,GO:0031344,GO:0031346,GO:0031967,GO:0031974,GO:0031975,GO:0031981,GO:0032501,GO:0032502,GO:0032989,GO:0032990,GO:0032991,GO:0033267,GO:0033554,GO:0034641,GO:0034976,GO:0035150,GO:0036477,GO:0042220,GO:0042221,GO:0042493,GO:0042788,GO:0042995,GO:0043005,GO:0043025,GO:0043170,GO:0043226,GO:0043227,GO:0043228,GO:0043229,GO:0043231,GO:0043232,GO:0043233,GO:0043279,GO:0043484,GO:0043487,GO:0043488,GO:0044237,GO:0044238,GO:0044297,GO:0044422,GO:0044424,GO:0044428,GO:0044444,GO:0044446,GO:0044451,GO:0044463,GO:0044464,GO:0045595,GO:0045597,GO:0045664,GO:0045666,GO:0046483,GO:0048024,GO:0048468,GO:0048518,GO:0048522,GO:0048666,GO:0048667,GO:0048699,GO:0048731,GO:0048812,GO:0048813,GO:0048856,GO:0048858,GO:0048869,GO:0050684,GO:0050767,GO:0050769,GO:0050773,GO:0050789,GO:0050793,GO:0050794,GO:0050877,GO:0050890,GO:0050896,GO:0051094,GO:0051128,GO:0051130,GO:0051171,GO:0051239,GO:0051240,GO:0051252,GO:0051716,GO:0051960,GO:0051962,GO:0060255,GO:0060284,GO:0060359,GO:0060429,GO:0061013,GO:0065007,GO:0065008,GO:0070013,GO:0070848,GO:0070887,GO:0071310,GO:0071363,GO:0071495,GO:0071704,GO:0071840,GO:0072347,GO:0080090,GO:0090066,GO:0090304,GO:0097159,GO:0097447,GO:0097458,GO:0120025,GO:0120035,GO:0120036,GO:0120038,GO:0120039,GO:0150034,GO:1900006,GO:1901360,GO:1901363,GO:1901698,GO:1901700,GO:1903311,GO:1990089,GO:1990090,GO:1990904,GO:2000026
HiC_scaffold_4	AUGUSTUS	intron	39525504	39558942	1.0	+	.	ID=g13384.t2.intron1;Parent=g13384.t2
HiC_scaffold_4	AUGUSTUS	intron	39525504	39558942	1.0	+	.	ID=g13384.t3.intron1;Parent=g13384.t3
HiC_scaffold_4	AUGUSTUS	exon	39558943	39559183	.	+	.	ID=g13384.t1.exon2;Parent=g13384.t1
HiC_scaffold_4	AUGUSTUS	exon	39558943	39559183	.	+	.	ID=g13384.t2.exon2;Parent=g13384.t2
HiC_scaffold_4	AUGUSTUS	exon	39558943	39559183	.	+	.	ID=g13384.t3.exon2;Parent=g13384.t3
HiC_scaffold_4	AUGUSTUS	CDS	39558943	39559183	1.0	+	0	ID=g13384.t1.CDS2;Parent=g13384.t1
HiC_scaffold_4	AUGUSTUS	CDS	39558943	39559183	1.0	+	0	ID=g13384.t2.CDS2;Parent=g13384.t2
HiC_scaffold_4	AUGUSTUS	CDS	39558943	39559183	1.0	+	0	ID=g13384.t3.CDS2;Parent=g13384.t3
HiC_scaffold_4	AUGUSTUS	intron	39559184	39583188	1.0	+	.	ID=g13384.t1.intron2;Parent=g13384.t1
HiC_scaffold_4	AUGUSTUS	intron	39559184	39583188	1.0	+	.	ID=g13384.t2.intron2;Parent=g13384.t2
HiC_scaffold_4	AUGUSTUS	intron	39559184	39583188	1.0	+	.	ID=g13384.t3.intron2;Parent=g13384.t3
HiC_scaffold_4	AUGUSTUS	exon	39583189	39583292	.	+	.	ID=g13384.t1.exon3;Parent=g13384.t1
HiC_scaffold_4	AUGUSTUS	exon	39583189	39583292	.	+	.	ID=g13384.t2.exon3;Parent=g13384.t2
HiC_scaffold_4	AUGUSTUS	exon	39583189	39583292	.	+	.	ID=g13384.t3.exon3;Parent=g13384.t3
HiC_scaffold_4	AUGUSTUS	CDS	39583189	39583292	1.0	+	2	ID=g13384.t1.CDS3;Parent=g13384.t1
HiC_scaffold_4	AUGUSTUS	CDS	39583189	39583292	1.0	+	2	ID=g13384.t2.CDS3;Parent=g13384.t2
HiC_scaffold_4	AUGUSTUS	CDS	39583189	39583292	1.0	+	2	ID=g13384.t3.CDS3;Parent=g13384.t3
HiC_scaffold_4	AUGUSTUS	intron	39583293	39599028	1.0	+	.	ID=g13384.t1.intron3;Parent=g13384.t1
HiC_scaffold_4	AUGUSTUS	intron	39583293	39599028	1.0	+	.	ID=g13384.t2.intron3;Parent=g13384.t2
HiC_scaffold_4	AUGUSTUS	intron	39583293	39599028	1.0	+	.	ID=g13384.t3.intron3;Parent=g13384.t3
HiC_scaffold_4	AUGUSTUS	exon	39599029	39599182	.	+	.	ID=g13384.t1.exon4;Parent=g13384.t1
HiC_scaffold_4	AUGUSTUS	exon	39599029	39599182	.	+	.	ID=g13384.t2.exon4;Parent=g13384.t2
HiC_scaffold_4	AUGUSTUS	exon	39599029	39599182	.	+	.	ID=g13384.t3.exon4;Parent=g13384.t3
HiC_scaffold_4	AUGUSTUS	CDS	39599029	39599182	1.0	+	0	ID=g13384.t1.CDS4;Parent=g13384.t1
HiC_scaffold_4	AUGUSTUS	CDS	39599029	39599182	1.0	+	0	ID=g13384.t2.CDS4;Parent=g13384.t2
HiC_scaffold_4	AUGUSTUS	CDS	39599029	39599182	1.0	+	0	ID=g13384.t3.CDS4;Parent=g13384.t3
HiC_scaffold_4	AUGUSTUS	intron	39599183	39600868	1.0	+	.	ID=g13384.t1.intron4;Parent=g13384.t1
HiC_scaffold_4	AUGUSTUS	intron	39599183	39600868	1.0	+	.	ID=g13384.t2.intron4;Parent=g13384.t2
HiC_scaffold_4	AUGUSTUS	intron	39599183	39600868	1.0	+	.	ID=g13384.t3.intron4;Parent=g13384.t3
HiC_scaffold_4	AUGUSTUS	exon	39600869	39601094	.	+	.	ID=g13384.t1.exon5;Parent=g13384.t1
HiC_scaffold_4	AUGUSTUS	exon	39600869	39601094	.	+	.	ID=g13384.t2.exon5;Parent=g13384.t2
HiC_scaffold_4	AUGUSTUS	exon	39600869	39601094	.	+	.	ID=g13384.t3.exon5;Parent=g13384.t3
HiC_scaffold_4	AUGUSTUS	CDS	39600869	39601094	1.0	+	2	ID=g13384.t1.CDS5;Parent=g13384.t1
HiC_scaffold_4	AUGUSTUS	CDS	39600869	39601094	1.0	+	2	ID=g13384.t2.CDS5;Parent=g13384.t2
HiC_scaffold_4	AUGUSTUS	CDS	39600869	39601094	1.0	+	2	ID=g13384.t3.CDS5;Parent=g13384.t3
HiC_scaffold_4	AUGUSTUS	intron	39601095	39602664	1.0	+	.	ID=g13384.t1.intron5;Parent=g13384.t1
HiC_scaffold_4	AUGUSTUS	intron	39601095	39602664	1.0	+	.	ID=g13384.t2.intron5;Parent=g13384.t2
HiC_scaffold_4	AUGUSTUS	intron	39601095	39602664	1.0	+	.	ID=g13384.t3.intron5;Parent=g13384.t3
HiC_scaffold_4	AUGUSTUS	exon	39602665	39602703	.	+	.	ID=g13384.t1.exon6;Parent=g13384.t1
HiC_scaffold_4	AUGUSTUS	exon	39602665	39602703	.	+	.	ID=g13384.t2.exon6;Parent=g13384.t2
HiC_scaffold_4	AUGUSTUS	exon	39602665	39602703	.	+	.	ID=g13384.t3.exon6;Parent=g13384.t3
HiC_scaffold_4	AUGUSTUS	CDS	39602665	39602703	1.0	+	1	ID=g13384.t1.CDS6;Parent=g13384.t1
HiC_scaffold_4	AUGUSTUS	CDS	39602665	39602703	1.0	+	1	ID=g13384.t2.CDS6;Parent=g13384.t2
HiC_scaffold_4	AUGUSTUS	CDS	39602665	39602703	1.0	+	1	ID=g13384.t3.CDS6;Parent=g13384.t3
HiC_scaffold_4	AUGUSTUS	intron	39602704	39605921	1.0	+	.	ID=g13384.t2.intron6;Parent=g13384.t2
HiC_scaffold_4	AUGUSTUS	intron	39602704	39605963	1.0	+	.	ID=g13384.t1.intron6;Parent=g13384.t1
HiC_scaffold_4	AUGUSTUS	intron	39602704	39605963	1.0	+	.	ID=g13384.t3.intron6;Parent=g13384.t3
HiC_scaffold_4	AUGUSTUS	exon	39605922	39606291	.	+	.	ID=g13384.t2.exon7;Parent=g13384.t2
HiC_scaffold_4	AUGUSTUS	CDS	39605922	39606291	1.0	+	1	ID=g13384.t2.CDS7;Parent=g13384.t2
HiC_scaffold_4	AUGUSTUS	exon	39605964	39606291	.	+	.	ID=g13384.t1.exon7;Parent=g13384.t1
HiC_scaffold_4	AUGUSTUS	exon	39605964	39606291	.	+	.	ID=g13384.t3.exon7;Parent=g13384.t3
HiC_scaffold_4	AUGUSTUS	CDS	39605964	39606291	1.0	+	1	ID=g13384.t1.CDS7;Parent=g13384.t1
HiC_scaffold_4	AUGUSTUS	CDS	39605964	39606291	1.0	+	1	ID=g13384.t3.CDS7;Parent=g13384.t3
HiC_scaffold_4	AUGUSTUS	stop_codon	39606289	39606291	.	+	0	ID=g13384.t1.stop1;Parent=g13384.t1
HiC_scaffold_4	AUGUSTUS	stop_codon	39606289	39606291	.	+	0	ID=g13384.t2.stop1;Parent=g13384.t2
HiC_scaffold_4	AUGUSTUS	stop_codon	39606289	39606291	.	+	0	ID=g13384.t3.stop1;Parent=g13384.t3
HiC_scaffold_4	AUGUSTUS	stop_codon	39773700	39773702	.	-	0	ID=g13385.t1.stop1;Parent=g13385.t1
HiC_scaffold_4	AUGUSTUS	exon	39773700	39774751	.	-	.	ID=g13385.t1.exon1;Parent=g13385.t1
HiC_scaffold_4	AUGUSTUS	CDS	39773700	39774751	1.0	-	2	ID=g13385.t1.CDS1;Parent=g13385.t1
HiC_scaffold_4	AUGUSTUS	gene	39773700	39776617	.	-	.	ID=g13385
HiC_scaffold_4	AUGUSTUS	mRNA	39773700	39776617	1.0	-	.	ID=g13385.t1;Parent=g13385;em_target=9707.XP_004400347.1;em_score=1137.2;em_evalue=0.0;em_tcov=.;em_OGs=KOG3815@1|root,KOG3815@2759|Eukaryota,38H54@33154|Opisthokonta,3BCWT@33208|Metazoa,3CXFZ@33213|Bilateria,4849Q@7711|Chordata,494IQ@7742|Vertebrata,3J1J3@40674|Mammalia,3EGTJ@33554|Carnivora;em_COG_cat=K;em_desc=DMRT-like family A2;em_max_annot_lvl=33208|Metazoa;em_PFAMs=DM,DMA;em_Preferred_name=DMRTA2;em_GOs=GO:0000976,GO:0000977,GO:0000981,GO:0000982,GO:0001012,GO:0001067,GO:0001077,GO:0001228,GO:0001708,GO:0002052,GO:0003002,GO:0003674,GO:0003676,GO:0003677,GO:0003690,GO:0003700,GO:0005488,GO:0005515,GO:0005575,GO:0005622,GO:0005623,GO:0005634,GO:0006139,GO:0006351,GO:0006355,GO:0006357,GO:0006366,GO:0006725,GO:0006807,GO:0007275,GO:0007389,GO:0007399,GO:0007417,GO:0007420,GO:0007517,GO:0007519,GO:0008150,GO:0008152,GO:0008284,GO:0009058,GO:0009059,GO:0009888,GO:0009889,GO:0009891,GO:0009893,GO:0009987,GO:0010467,GO:0010468,GO:0010556,GO:0010557,GO:0010604,GO:0010628,GO:0010720,GO:0014706,GO:0016070,GO:0018130,GO:0019219,GO:0019222,GO:0019438,GO:0021536,GO:0021537,GO:0021543,GO:0021796,GO:0021871,GO:0021978,GO:0021983,GO:0021984,GO:0021987,GO:0022008,GO:0030154,GO:0030182,GO:0030900,GO:0031323,GO:0031325,GO:0031326,GO:0031328,GO:0032501,GO:0032502,GO:0032774,GO:0034641,GO:0034645,GO:0034654,GO:0035270,GO:0035914,GO:0042127,GO:0042802,GO:0042803,GO:0043170,GO:0043226,GO:0043227,GO:0043229,GO:0043231,GO:0043565,GO:0044212,GO:0044237,GO:0044238,GO:0044249,GO:0044260,GO:0044271,GO:0044424,GO:0044464,GO:0045165,GO:0045595,GO:0045597,GO:0045893,GO:0045935,GO:0045944,GO:0046483,GO:0046982,GO:0046983,GO:0048513,GO:0048518,GO:0048522,GO:0048663,GO:0048665,GO:0048699,GO:0048731,GO:0048732,GO:0048856,GO:0048869,GO:0050767,GO:0050769,GO:0050789,GO:0050793,GO:0050794,GO:0051094,GO:0051171,GO:0051173,GO:0051239,GO:0051240,GO:0051252,GO:0051254,GO:0051960,GO:0051962,GO:0060128,GO:0060255,GO:0060284,GO:0060322,GO:0060537,GO:0060538,GO:0061061,GO:0065007,GO:0071542,GO:0071704,GO:0072091,GO:0080090,GO:0090304,GO:0097159,GO:0097659,GO:0140110,GO:1901360,GO:1901362,GO:1901363,GO:1901576,GO:1902680,GO:1902692,GO:1903506,GO:1903508,GO:1990837,GO:2000026,GO:2000112,GO:2000177,GO:2000179,GO:2000648,GO:2001141;em_KEGG_ko=ko:K19491;em_BRITE=ko00000,ko03000
HiC_scaffold_4	AUGUSTUS	intron	39774752	39776061	1.0	-	.	ID=g13385.t1.intron1;Parent=g13385.t1
HiC_scaffold_4	AUGUSTUS	exon	39776062	39776617	.	-	.	ID=g13385.t1.exon2;Parent=g13385.t1
HiC_scaffold_4	AUGUSTUS	CDS	39776062	39776617	1.0	-	0	ID=g13385.t1.CDS2;Parent=g13385.t1
HiC_scaffold_4	AUGUSTUS	start_codon	39776615	39776617	.	-	0	ID=g13385.t1.start1;Parent=g13385.t1
HiC_scaffold_4	AUGUSTUS	stop_codon	39795610	39795612	.	-	0	ID=g13386.t1.stop1;Parent=g13386.t1
HiC_scaffold_4	AUGUSTUS	exon	39795610	39795693	.	-	.	ID=g13386.t1.exon1;Parent=g13386.t1
HiC_scaffold_4	AUGUSTUS	CDS	39795610	39795693	1.0	-	0	ID=g13386.t1.CDS1;Parent=g13386.t1
HiC_scaffold_4	AUGUSTUS	gene	39795610	40255951	.	-	.	ID=g13386
HiC_scaffold_4	AUGUSTUS	mRNA	39795610	40255951	0.87	-	.	ID=g13386.t1;Parent=g13386;em_target=9707.XP_004400348.1;em_score=1451.7;em_evalue=0.0;em_tcov=.;em_OGs=KOG1363@1|root,KOG1363@2759|Eukaryota,39RQQ@33154|Opisthokonta,3BA6D@33208|Metazoa,3CXI3@33213|Bilateria,47ZSJ@7711|Chordata,492EV@7742|Vertebrata,3JEEX@40674|Mammalia,3ETRD@33554|Carnivora;em_COG_cat=T;em_desc=associated factor 1;em_max_annot_lvl=33208|Metazoa;em_Preferred_name=FAF1;em_KEGG_ko=ko:K20703;em_KEGG_Pathway=ko04217,ko04624,map04217,map04624;em_BRITE=ko00000,ko00001;em_PFAMs=UBA_4,UBX;em_GOs=GO:0001932,GO:0002682,GO:0002683,GO:0002697,GO:0002698,GO:0002700,GO:0002701,GO:0002759,GO:0002784,GO:0002785,GO:0002786,GO:0002787,GO:0002805,GO:0002806,GO:0002808,GO:0002809,GO:0002813,GO:0002814,GO:0002831,GO:0002832,GO:0002920,GO:0002921,GO:0003674,GO:0005488,GO:0005515,GO:0005575,GO:0005622,GO:0005623,GO:0005634,GO:0005635,GO:0005737,GO:0005783,GO:0005789,GO:0005829,GO:0005886,GO:0006275,GO:0006355,GO:0006508,GO:0006511,GO:0006807,GO:0007253,GO:0008104,GO:0008134,GO:0008150,GO:0008152,GO:0008219,GO:0008348,GO:0009056,GO:0009057,GO:0009889,GO:0009890,GO:0009891,GO:0009892,GO:0009893,GO:0009894,GO:0009896,GO:0009966,GO:0009967,GO:0009968,GO:0009987,GO:0010468,GO:0010498,GO:0010556,GO:0010557,GO:0010604,GO:0010605,GO:0010646,GO:0010647,GO:0010648,GO:0010941,GO:0010942,GO:0012505,GO:0016020,GO:0019207,GO:0019219,GO:0019220,GO:0019222,GO:0019538,GO:0019887,GO:0019899,GO:0019900,GO:0019901,GO:0019904,GO:0019941,GO:0023051,GO:0023056,GO:0023057,GO:0030155,GO:0030162,GO:0030163,GO:0030234,GO:0031072,GO:0031264,GO:0031265,GO:0031323,GO:0031324,GO:0031325,GO:0031326,GO:0031327,GO:0031328,GO:0031329,GO:0031331,GO:0031334,GO:0031347,GO:0031348,GO:0031399,GO:0031625,GO:0031967,GO:0031975,GO:0031984,GO:0032088,GO:0032101,GO:0032102,GO:0032182,GO:0032268,GO:0032269,GO:0032270,GO:0032991,GO:0033036,GO:0034098,GO:0034248,GO:0034249,GO:0042175,GO:0042176,GO:0042325,GO:0042981,GO:0042994,GO:0043065,GO:0043067,GO:0043068,GO:0043130,GO:0043161,GO:0043170,GO:0043226,GO:0043227,GO:0043229,GO:0043231,GO:0043254,GO:0043433,GO:0043549,GO:0043632,GO:0043900,GO:0043901,GO:0044087,GO:0044089,GO:0044092,GO:0044237,GO:0044238,GO:0044248,GO:0044257,GO:0044260,GO:0044265,GO:0044267,GO:0044389,GO:0044422,GO:0044424,GO:0044425,GO:0044428,GO:0044432,GO:0044444,GO:0044446,GO:0044459,GO:0044464,GO:0045185,GO:0045732,GO:0045740,GO:0045859,GO:0045861,GO:0045935,GO:0048471,GO:0048518,GO:0048519,GO:0048522,GO:0048523,GO:0048583,GO:0048584,GO:0048585,GO:0050776,GO:0050777,GO:0050789,GO:0050790,GO:0050794,GO:0051052,GO:0051054,GO:0051059,GO:0051090,GO:0051128,GO:0051130,GO:0051171,GO:0051172,GO:0051173,GO:0051174,GO:0051179,GO:0051220,GO:0051235,GO:0051246,GO:0051247,GO:0051248,GO:0051252,GO:0051338,GO:0051603,GO:0060255,GO:0061058,GO:0061060,GO:0065007,GO:0065008,GO:0065009,GO:0071704,GO:0071944,GO:0080090,GO:0080134,GO:0098772,GO:0098796,GO:0098797,GO:0098827,GO:1900424,GO:1900425,GO:1901564,GO:1901565,GO:1901575,GO:1902041,GO:1902043,GO:1903362,GO:1903364,GO:1903506,GO:2000112,GO:2001141,GO:2001233,GO:2001235,GO:2001236,GO:2001238
HiC_scaffold_4	AUGUSTUS	intron	39795694	39836980	1.0	-	.	ID=g13386.t1.intron1;Parent=g13386.t1
HiC_scaffold_4	AUGUSTUS	exon	39836981	39837196	.	-	.	ID=g13386.t1.exon2;Parent=g13386.t1
HiC_scaffold_4	AUGUSTUS	CDS	39836981	39837196	1.0	-	0	ID=g13386.t1.CDS2;Parent=g13386.t1
HiC_scaffold_4	AUGUSTUS	intron	39837197	39852120	1.0	-	.	ID=g13386.t1.intron2;Parent=g13386.t1
HiC_scaffold_4	AUGUSTUS	exon	39852121	39852198	.	-	.	ID=g13386.t1.exon3;Parent=g13386.t1
HiC_scaffold_4	AUGUSTUS	CDS	39852121	39852198	1.0	-	0	ID=g13386.t1.CDS3;Parent=g13386.t1
HiC_scaffold_4	AUGUSTUS	intron	39852199	39853204	1.0	-	.	ID=g13386.t1.intron3;Parent=g13386.t1
HiC_scaffold_4	AUGUSTUS	exon	39853205	39853285	.	-	.	ID=g13386.t1.exon4;Parent=g13386.t1
HiC_scaffold_4	AUGUSTUS	CDS	39853205	39853285	1.0	-	0	ID=g13386.t1.CDS4;Parent=g13386.t1
HiC_scaffold_4	AUGUSTUS	intron	39853286	39885101	1.0	-	.	ID=g13386.t1.intron4;Parent=g13386.t1
HiC_scaffold_4	AUGUSTUS	exon	39885102	39885190	.	-	.	ID=g13386.t1.exon5;Parent=g13386.t1
HiC_scaffold_4	AUGUSTUS	CDS	39885102	39885190	1.0	-	2	ID=g13386.t1.CDS5;Parent=g13386.t1
HiC_scaffold_4	AUGUSTUS	intron	39885191	39889664	1.0	-	.	ID=g13386.t1.intron5;Parent=g13386.t1
HiC_scaffold_4	AUGUSTUS	exon	39889665	39889801	.	-	.	ID=g13386.t1.exon6;Parent=g13386.t1
HiC_scaffold_4	AUGUSTUS	CDS	39889665	39889801	1.0	-	1	ID=g13386.t1.CDS6;Parent=g13386.t1
HiC_scaffold_4	AUGUSTUS	intron	39889802	39914132	1.0	-	.	ID=g13386.t1.intron6;Parent=g13386.t1
HiC_scaffold_4	AUGUSTUS	exon	39914133	39914287	.	-	.	ID=g13386.t1.exon7;Parent=g13386.t1
HiC_scaffold_4	AUGUSTUS	CDS	39914133	39914287	1.0	-	0	ID=g13386.t1.CDS7;Parent=g13386.t1
HiC_scaffold_4	AUGUSTUS	intron	39914288	39931651	1.0	-	.	ID=g13386.t1.intron7;Parent=g13386.t1
HiC_scaffold_4	AUGUSTUS	exon	39931652	39931733	.	-	.	ID=g13386.t1.exon8;Parent=g13386.t1
HiC_scaffold_4	AUGUSTUS	CDS	39931652	39931733	1.0	-	1	ID=g13386.t1.CDS8;Parent=g13386.t1
HiC_scaffold_4	AUGUSTUS	intron	39931734	39932681	1.0	-	.	ID=g13386.t1.intron8;Parent=g13386.t1
HiC_scaffold_4	AUGUSTUS	exon	39932682	39932745	.	-	.	ID=g13386.t1.exon9;Parent=g13386.t1
HiC_scaffold_4	AUGUSTUS	CDS	39932682	39932745	1.0	-	2	ID=g13386.t1.CDS9;Parent=g13386.t1
HiC_scaffold_4	AUGUSTUS	intron	39932746	39933734	1.0	-	.	ID=g13386.t1.intron9;Parent=g13386.t1
HiC_scaffold_4	AUGUSTUS	exon	39933735	39933861	.	-	.	ID=g13386.t1.exon10;Parent=g13386.t1
HiC_scaffold_4	AUGUSTUS	CDS	39933735	39933861	1.0	-	0	ID=g13386.t1.CDS10;Parent=g13386.t1
HiC_scaffold_4	AUGUSTUS	intron	39933862	39941337	1.0	-	.	ID=g13386.t1.intron10;Parent=g13386.t1
HiC_scaffold_4	AUGUSTUS	exon	39941338	39941433	.	-	.	ID=g13386.t1.exon11;Parent=g13386.t1
HiC_scaffold_4	AUGUSTUS	CDS	39941338	39941433	1.0	-	0	ID=g13386.t1.CDS11;Parent=g13386.t1
HiC_scaffold_4	AUGUSTUS	intron	39941434	39989216	1.0	-	.	ID=g13386.t1.intron11;Parent=g13386.t1
HiC_scaffold_4	AUGUSTUS	exon	39989217	39989303	.	-	.	ID=g13386.t1.exon12;Parent=g13386.t1
HiC_scaffold_4	AUGUSTUS	CDS	39989217	39989303	1.0	-	0	ID=g13386.t1.CDS12;Parent=g13386.t1
HiC_scaffold_4	AUGUSTUS	intron	39989304	40031049	1.0	-	.	ID=g13386.t1.intron12;Parent=g13386.t1
HiC_scaffold_4	AUGUSTUS	exon	40031050	40031155	.	-	.	ID=g13386.t1.exon13;Parent=g13386.t1
HiC_scaffold_4	AUGUSTUS	CDS	40031050	40031155	1.0	-	1	ID=g13386.t1.CDS13;Parent=g13386.t1
HiC_scaffold_4	AUGUSTUS	intron	40031156	40066855	1.0	-	.	ID=g13386.t1.intron13;Parent=g13386.t1
HiC_scaffold_4	AUGUSTUS	exon	40066856	40066947	.	-	.	ID=g13386.t1.exon14;Parent=g13386.t1
HiC_scaffold_4	AUGUSTUS	CDS	40066856	40066947	1.0	-	0	ID=g13386.t1.CDS14;Parent=g13386.t1
HiC_scaffold_4	AUGUSTUS	intron	40066948	40073041	1.0	-	.	ID=g13386.t1.intron14;Parent=g13386.t1
HiC_scaffold_4	AUGUSTUS	exon	40073042	40073133	.	-	.	ID=g13386.t1.exon15;Parent=g13386.t1
HiC_scaffold_4	AUGUSTUS	CDS	40073042	40073133	1.0	-	2	ID=g13386.t1.CDS15;Parent=g13386.t1
HiC_scaffold_4	AUGUSTUS	intron	40073134	40115124	1.0	-	.	ID=g13386.t1.intron15;Parent=g13386.t1
HiC_scaffold_4	AUGUSTUS	exon	40115125	40115327	.	-	.	ID=g13386.t1.exon16;Parent=g13386.t1
HiC_scaffold_4	AUGUSTUS	CDS	40115125	40115327	0.87	-	1	ID=g13386.t1.CDS16;Parent=g13386.t1
HiC_scaffold_4	AUGUSTUS	intron	40115328	40127856	1.0	-	.	ID=g13386.t1.intron16;Parent=g13386.t1
HiC_scaffold_4	AUGUSTUS	exon	40127857	40127903	.	-	.	ID=g13386.t1.exon17;Parent=g13386.t1
HiC_scaffold_4	AUGUSTUS	CDS	40127857	40127903	1.0	-	0	ID=g13386.t1.CDS17;Parent=g13386.t1
HiC_scaffold_4	AUGUSTUS	intron	40127904	40193419	1.0	-	.	ID=g13386.t1.intron17;Parent=g13386.t1
HiC_scaffold_4	AUGUSTUS	exon	40193420	40193488	.	-	.	ID=g13386.t1.exon18;Parent=g13386.t1
HiC_scaffold_4	AUGUSTUS	CDS	40193420	40193488	1.0	-	0	ID=g13386.t1.CDS18;Parent=g13386.t1
HiC_scaffold_4	AUGUSTUS	intron	40193489	40255906	1.0	-	.	ID=g13386.t1.intron18;Parent=g13386.t1
HiC_scaffold_4	AUGUSTUS	exon	40255907	40255951	.	-	.	ID=g13386.t1.exon19;Parent=g13386.t1
HiC_scaffold_4	AUGUSTUS	CDS	40255907	40255951	1.0	-	0	ID=g13386.t1.CDS19;Parent=g13386.t1
HiC_scaffold_4	AUGUSTUS	start_codon	40255949	40255951	.	-	0	ID=g13386.t1.start1;Parent=g13386.t1
HiC_scaffold_4	AUGUSTUS	start_codon	40264161	40264163	.	+	0	ID=g13387.t1.start1;Parent=g13387.t1
HiC_scaffold_4	AUGUSTUS	exon	40264161	40264289	.	+	.	ID=g13387.t1.exon1;Parent=g13387.t1
HiC_scaffold_4	AUGUSTUS	CDS	40264161	40264289	1.0	+	0	ID=g13387.t1.CDS1;Parent=g13387.t1
HiC_scaffold_4	AUGUSTUS	gene	40264161	40268264	.	+	.	ID=g13387
HiC_scaffold_4	AUGUSTUS	mRNA	40264161	40268264	1.0	+	.	ID=g13387.t1;Parent=g13387;em_target=9668.ENSMPUP00000007075;em_score=365.0;em_evalue=1e-112;em_tcov=.;em_OGs=COG0666@1|root,KOG0504@2759|Eukaryota,38FR0@33154|Opisthokonta,3BNF7@33208|Metazoa,3D3MJ@33213|Bilateria,48BZI@7711|Chordata,493W6@7742|Vertebrata,3J24E@40674|Mammalia,3EQUF@33554|Carnivora;em_COG_cat=S;em_desc=Cyclin-dependent kinase;em_max_annot_lvl=33208|Metazoa;em_Preferred_name=CDKN2C;em_KEGG_ko=ko:K06622;em_KEGG_Pathway=ko01522,ko04110,ko04934,ko05166,ko05202,map01522,map04110,map04934,map05166,map05202;em_BRITE=ko00000,ko00001;em_PFAMs=Ank_2,Ank_4,Ank_5;em_GOs=GO:0000079,GO:0000082,GO:0000278,GO:0001558,GO:0001932,GO:0001933,GO:0003674,GO:0004857,GO:0004860,GO:0004861,GO:0005488,GO:0005515,GO:0005575,GO:0005622,GO:0005623,GO:0005634,GO:0005737,GO:0005829,GO:0006469,GO:0007049,GO:0007050,GO:0007346,GO:0008150,GO:0008285,GO:0009892,GO:0009987,GO:0010563,GO:0010564,GO:0010605,GO:0016538,GO:0019207,GO:0019210,GO:0019220,GO:0019222,GO:0019887,GO:0019899,GO:0019900,GO:0019901,GO:0022402,GO:0030234,GO:0030291,GO:0030308,GO:0031323,GO:0031324,GO:0031399,GO:0031400,GO:0031657,GO:0031658,GO:0032268,GO:0032269,GO:0033673,GO:0040008,GO:0042127,GO:0042325,GO:0042326,GO:0043086,GO:0043226,GO:0043227,GO:0043229,GO:0043231,GO:0043549,GO:0044092,GO:0044424,GO:0044444,GO:0044464,GO:0044770,GO:0044772,GO:0044843,GO:0045736,GO:0045786,GO:0045859,GO:0045926,GO:0045936,GO:0048519,GO:0048523,GO:0050789,GO:0050790,GO:0050794,GO:0051128,GO:0051171,GO:0051172,GO:0051174,GO:0051246,GO:0051248,GO:0051338,GO:0051348,GO:0051726,GO:0060255,GO:0065007,GO:0065009,GO:0071900,GO:0071901,GO:0080090,GO:0098772,GO:1901987,GO:1901990,GO:1902806,GO:1903047,GO:1904029,GO:1904030,GO:2000045
HiC_scaffold_4	AUGUSTUS	intron	40264290	40267886	1.0	+	.	ID=g13387.t1.intron1;Parent=g13387.t1
HiC_scaffold_4	AUGUSTUS	exon	40267887	40268264	.	+	.	ID=g13387.t1.exon2;Parent=g13387.t1
HiC_scaffold_4	AUGUSTUS	CDS	40267887	40268264	1.0	+	0	ID=g13387.t1.CDS2;Parent=g13387.t1
HiC_scaffold_4	AUGUSTUS	stop_codon	40268262	40268264	.	+	0	ID=g13387.t1.stop1;Parent=g13387.t1
HiC_scaffold_4	AUGUSTUS	start_codon	40402656	40402658	.	+	0	ID=g13388.t1.start1;Parent=g13388.t1
HiC_scaffold_4	AUGUSTUS	exon	40402656	40402727	.	+	.	ID=g13388.t1.exon1;Parent=g13388.t1
HiC_scaffold_4	AUGUSTUS	CDS	40402656	40402727	0.48	+	0	ID=g13388.t1.CDS1;Parent=g13388.t1
HiC_scaffold_4	AUGUSTUS	gene	40402656	40470954	.	+	.	ID=g13388
HiC_scaffold_4	AUGUSTUS	mRNA	40402656	40470954	.	+	.	ID=g13388.t1;Parent=g13388;em_target=9713.XP_006732142.1;em_score=472.7;em_evalue=9.6e-145;em_tcov=.;em_OGs=2F1PZ@1|root,2T2P4@2759|Eukaryota,39VDY@33154|Opisthokonta,3BIQS@33208|Metazoa,3D4DF@33213|Bilateria,48ASA@7711|Chordata,499B3@7742|Vertebrata,3JF73@40674|Mammalia,3EUBS@33554|Carnivora;em_COG_cat=S;em_desc=protein C1orf185 homolog;em_max_annot_lvl=33208|Metazoa;em_Preferred_name=C1orf185;em_PFAMs=DUF4718;em_GOs=
HiC_scaffold_4	AUGUSTUS	intron	40402728	40402949	0.46	+	.	ID=g13388.t1.intron1;Parent=g13388.t1
HiC_scaffold_4	AUGUSTUS	exon	40402950	40403067	.	+	.	ID=g13388.t1.exon2;Parent=g13388.t1
HiC_scaffold_4	AUGUSTUS	CDS	40402950	40403067	0.46	+	0	ID=g13388.t1.CDS2;Parent=g13388.t1
HiC_scaffold_4	AUGUSTUS	intron	40403068	40442649	1.0	+	.	ID=g13388.t1.intron2;Parent=g13388.t1
HiC_scaffold_4	AUGUSTUS	exon	40442650	40442755	.	+	.	ID=g13388.t1.exon3;Parent=g13388.t1
HiC_scaffold_4	AUGUSTUS	CDS	40442650	40442755	1.0	+	2	ID=g13388.t1.CDS3;Parent=g13388.t1
HiC_scaffold_4	AUGUSTUS	intron	40442756	40460774	1.0	+	.	ID=g13388.t1.intron3;Parent=g13388.t1
HiC_scaffold_4	AUGUSTUS	exon	40460775	40460910	.	+	.	ID=g13388.t1.exon4;Parent=g13388.t1
HiC_scaffold_4	AUGUSTUS	CDS	40460775	40460910	1.0	+	1	ID=g13388.t1.CDS4;Parent=g13388.t1
HiC_scaffold_4	AUGUSTUS	intron	40460911	40469136	1.0	+	.	ID=g13388.t1.intron4;Parent=g13388.t1
HiC_scaffold_4	AUGUSTUS	exon	40469137	40469173	.	+	.	ID=g13388.t1.exon5;Parent=g13388.t1
HiC_scaffold_4	AUGUSTUS	CDS	40469137	40469173	1.0	+	0	ID=g13388.t1.CDS5;Parent=g13388.t1
HiC_scaffold_4	AUGUSTUS	intron	40469174	40470559	1.0	+	.	ID=g13388.t1.intron5;Parent=g13388.t1
HiC_scaffold_4	AUGUSTUS	exon	40470560	40470954	.	+	.	ID=g13388.t1.exon6;Parent=g13388.t1
HiC_scaffold_4	AUGUSTUS	CDS	40470560	40470954	1.0	+	2	ID=g13388.t1.CDS6;Parent=g13388.t1
HiC_scaffold_4	AUGUSTUS	stop_codon	40470952	40470954	.	+	0	ID=g13388.t1.stop1;Parent=g13388.t1
HiC_scaffold_4	AUGUSTUS	start_codon	40543245	40543247	.	+	0	ID=g13389.t1.start1;Parent=g13389.t1
HiC_scaffold_4	AUGUSTUS	exon	40543245	40543367	.	+	.	ID=g13389.t1.exon1;Parent=g13389.t1
HiC_scaffold_4	AUGUSTUS	CDS	40543245	40543367	1.0	+	0	ID=g13389.t1.CDS1;Parent=g13389.t1
HiC_scaffold_4	AUGUSTUS	gene	40543245	40581202	.	+	.	ID=g13389
HiC_scaffold_4	AUGUSTUS	mRNA	40543245	40581202	1.0	+	.	ID=g13389.t1;Parent=g13389;em_target=10029.XP_007611036.1;em_score=358.7;em_evalue=1.1e-110;em_tcov=.;em_OGs=KOG0800@1|root,KOG0800@2759|Eukaryota,39W42@33154|Opisthokonta,3BJQA@33208|Metazoa,3D0VE@33213|Bilateria,48AH1@7711|Chordata,49159@7742|Vertebrata,3JE3W@40674|Mammalia,35M5P@314146|Euarchontoglires,4Q7Q4@9989|Rodentia;em_COG_cat=O;em_desc=Ring finger protein 11;em_max_annot_lvl=33208|Metazoa;em_Preferred_name=RNF11;em_KEGG_ko=ko:K11980;em_BRITE=ko00000,ko04121;em_PFAMs=zf-RING_2;em_GOs=GO:0000151,GO:0003674,GO:0003676,GO:0003677,GO:0003824,GO:0004842,GO:0005488,GO:0005575,GO:0005622,GO:0005623,GO:0005634,GO:0005737,GO:0005768,GO:0005769,GO:0006464,GO:0006508,GO:0006511,GO:0006807,GO:0008150,GO:0008152,GO:0008270,GO:0009056,GO:0009057,GO:0009987,GO:0010498,GO:0012505,GO:0016567,GO:0016740,GO:0019538,GO:0019787,GO:0019941,GO:0030163,GO:0031410,GO:0031982,GO:0032446,GO:0032991,GO:0036211,GO:0043161,GO:0043167,GO:0043169,GO:0043170,GO:0043226,GO:0043227,GO:0043229,GO:0043231,GO:0043412,GO:0043632,GO:0044237,GO:0044238,GO:0044248,GO:0044257,GO:0044260,GO:0044265,GO:0044267,GO:0044424,GO:0044444,GO:0044464,GO:0046872,GO:0046914,GO:0051603,GO:0051865,GO:0055037,GO:0061630,GO:0061659,GO:0070647,GO:0071704,GO:0097159,GO:0097708,GO:0140096,GO:1901363,GO:1901564,GO:1901565,GO:1901575,GO:1902494,GO:1990234
HiC_scaffold_4	AUGUSTUS	intron	40543368	40579565	1.0	+	.	ID=g13389.t1.intron1;Parent=g13389.t1
HiC_scaffold_4	AUGUSTUS	exon	40579566	40579735	.	+	.	ID=g13389.t1.exon2;Parent=g13389.t1
HiC_scaffold_4	AUGUSTUS	CDS	40579566	40579735	1.0	+	0	ID=g13389.t1.CDS2;Parent=g13389.t1
HiC_scaffold_4	AUGUSTUS	intron	40579736	40581030	1.0	+	.	ID=g13389.t1.intron2;Parent=g13389.t1
HiC_scaffold_4	AUGUSTUS	exon	40581031	40581202	.	+	.	ID=g13389.t1.exon3;Parent=g13389.t1
HiC_scaffold_4	AUGUSTUS	CDS	40581031	40581202	1.0	+	1	ID=g13389.t1.CDS3;Parent=g13389.t1
HiC_scaffold_4	AUGUSTUS	stop_codon	40581200	40581202	.	+	0	ID=g13389.t1.stop1;Parent=g13389.t1
HiC_scaffold_4	AUGUSTUS	stop_codon	40590587	40590589	.	-	0	ID=g13390.t1.stop1;Parent=g13390.t1
HiC_scaffold_4	AUGUSTUS	stop_codon	40590587	40590589	.	-	0	ID=g13390.t2.stop1;Parent=g13390.t2
HiC_scaffold_4	AUGUSTUS	exon	40590587	40590710	.	-	.	ID=g13390.t1.exon1;Parent=g13390.t1
HiC_scaffold_4	AUGUSTUS	exon	40590587	40590710	.	-	.	ID=g13390.t2.exon1;Parent=g13390.t2
HiC_scaffold_4	AUGUSTUS	CDS	40590587	40590710	1.0	-	1	ID=g13390.t1.CDS1;Parent=g13390.t1
HiC_scaffold_4	AUGUSTUS	CDS	40590587	40590710	1.0	-	1	ID=g13390.t2.CDS1;Parent=g13390.t2
HiC_scaffold_4	AUGUSTUS	gene	40590587	40627444	.	-	.	ID=g13390
HiC_scaffold_4	AUGUSTUS	mRNA	40590587	40627444	0.97	-	.	ID=g13390.t1;Parent=g13390;em_target=9668.ENSMPUP00000007034;em_score=1280.6;em_evalue=0.0;em_tcov=.;em_OGs=KOG3783@1|root,KOG3783@2759|Eukaryota,38B40@33154|Opisthokonta,3BE03@33208|Metazoa,3CW6Z@33213|Bilateria,481H4@7711|Chordata,48ZYP@7742|Vertebrata,3J2SG@40674|Mammalia,3ENIZ@33554|Carnivora;em_COG_cat=S;em_desc=Tetratricopeptide repeat domain 39A;em_max_annot_lvl=33208|Metazoa;em_Preferred_name=TTC39A;em_PFAMs=DUF3808;em_GOs=
HiC_scaffold_4	AUGUSTUS	mRNA	40590587	40627444	1.0	-	.	ID=g13390.t2;Parent=g13390;em_target=9668.ENSMPUP00000007034;em_score=1283.0;em_evalue=0.0;em_tcov=.;em_OGs=KOG3783@1|root,KOG3783@2759|Eukaryota,38B40@33154|Opisthokonta,3BE03@33208|Metazoa,3CW6Z@33213|Bilateria,481H4@7711|Chordata,48ZYP@7742|Vertebrata,3J2SG@40674|Mammalia,3ENIZ@33554|Carnivora;em_COG_cat=S;em_desc=Tetratricopeptide repeat domain 39A;em_max_annot_lvl=33208|Metazoa;em_Preferred_name=TTC39A;em_PFAMs=DUF3808;em_GOs=
HiC_scaffold_4	AUGUSTUS	intron	40590711	40591267	1.0	-	.	ID=g13390.t1.intron1;Parent=g13390.t1
HiC_scaffold_4	AUGUSTUS	intron	40590711	40591267	1.0	-	.	ID=g13390.t2.intron1;Parent=g13390.t2
HiC_scaffold_4	AUGUSTUS	exon	40591268	40591384	.	-	.	ID=g13390.t1.exon2;Parent=g13390.t1
HiC_scaffold_4	AUGUSTUS	exon	40591268	40591384	.	-	.	ID=g13390.t2.exon2;Parent=g13390.t2
HiC_scaffold_4	AUGUSTUS	CDS	40591268	40591384	1.0	-	1	ID=g13390.t1.CDS2;Parent=g13390.t1
HiC_scaffold_4	AUGUSTUS	CDS	40591268	40591384	1.0	-	1	ID=g13390.t2.CDS2;Parent=g13390.t2
HiC_scaffold_4	AUGUSTUS	intron	40591385	40592482	1.0	-	.	ID=g13390.t1.intron2;Parent=g13390.t1
HiC_scaffold_4	AUGUSTUS	intron	40591385	40592482	1.0	-	.	ID=g13390.t2.intron2;Parent=g13390.t2
HiC_scaffold_4	AUGUSTUS	exon	40592483	40592597	.	-	.	ID=g13390.t1.exon3;Parent=g13390.t1
HiC_scaffold_4	AUGUSTUS	exon	40592483	40592597	.	-	.	ID=g13390.t2.exon3;Parent=g13390.t2
HiC_scaffold_4	AUGUSTUS	CDS	40592483	40592597	1.0	-	2	ID=g13390.t1.CDS3;Parent=g13390.t1
HiC_scaffold_4	AUGUSTUS	CDS	40592483	40592597	1.0	-	2	ID=g13390.t2.CDS3;Parent=g13390.t2
HiC_scaffold_4	AUGUSTUS	intron	40592598	40592987	1.0	-	.	ID=g13390.t1.intron3;Parent=g13390.t1
HiC_scaffold_4	AUGUSTUS	intron	40592598	40592987	1.0	-	.	ID=g13390.t2.intron3;Parent=g13390.t2
HiC_scaffold_4	AUGUSTUS	exon	40592988	40593099	.	-	.	ID=g13390.t1.exon4;Parent=g13390.t1
HiC_scaffold_4	AUGUSTUS	exon	40592988	40593099	.	-	.	ID=g13390.t2.exon4;Parent=g13390.t2
HiC_scaffold_4	AUGUSTUS	CDS	40592988	40593099	1.0	-	0	ID=g13390.t1.CDS4;Parent=g13390.t1
HiC_scaffold_4	AUGUSTUS	CDS	40592988	40593099	1.0	-	0	ID=g13390.t2.CDS4;Parent=g13390.t2
HiC_scaffold_4	AUGUSTUS	intron	40593100	40595009	1.0	-	.	ID=g13390.t1.intron4;Parent=g13390.t1
HiC_scaffold_4	AUGUSTUS	intron	40593100	40595009	1.0	-	.	ID=g13390.t2.intron4;Parent=g13390.t2
HiC_scaffold_4	AUGUSTUS	exon	40595010	40595130	.	-	.	ID=g13390.t1.exon5;Parent=g13390.t1
HiC_scaffold_4	AUGUSTUS	exon	40595010	40595130	.	-	.	ID=g13390.t2.exon5;Parent=g13390.t2
HiC_scaffold_4	AUGUSTUS	CDS	40595010	40595130	1.0	-	1	ID=g13390.t1.CDS5;Parent=g13390.t1
HiC_scaffold_4	AUGUSTUS	CDS	40595010	40595130	1.0	-	1	ID=g13390.t2.CDS5;Parent=g13390.t2
HiC_scaffold_4	AUGUSTUS	intron	40595131	40597096	1.0	-	.	ID=g13390.t1.intron5;Parent=g13390.t1
HiC_scaffold_4	AUGUSTUS	intron	40595131	40597096	1.0	-	.	ID=g13390.t2.intron5;Parent=g13390.t2
HiC_scaffold_4	AUGUSTUS	exon	40597097	40597188	.	-	.	ID=g13390.t1.exon6;Parent=g13390.t1
HiC_scaffold_4	AUGUSTUS	exon	40597097	40597188	.	-	.	ID=g13390.t2.exon6;Parent=g13390.t2
HiC_scaffold_4	AUGUSTUS	CDS	40597097	40597188	1.0	-	0	ID=g13390.t1.CDS6;Parent=g13390.t1
HiC_scaffold_4	AUGUSTUS	CDS	40597097	40597188	1.0	-	0	ID=g13390.t2.CDS6;Parent=g13390.t2
HiC_scaffold_4	AUGUSTUS	intron	40597189	40601842	1.0	-	.	ID=g13390.t1.intron6;Parent=g13390.t1
HiC_scaffold_4	AUGUSTUS	intron	40597189	40601842	1.0	-	.	ID=g13390.t2.intron6;Parent=g13390.t2
HiC_scaffold_4	AUGUSTUS	exon	40601843	40602004	.	-	.	ID=g13390.t1.exon7;Parent=g13390.t1
HiC_scaffold_4	AUGUSTUS	exon	40601843	40602004	.	-	.	ID=g13390.t2.exon7;Parent=g13390.t2
HiC_scaffold_4	AUGUSTUS	CDS	40601843	40602004	1.0	-	0	ID=g13390.t1.CDS7;Parent=g13390.t1
HiC_scaffold_4	AUGUSTUS	CDS	40601843	40602004	1.0	-	0	ID=g13390.t2.CDS7;Parent=g13390.t2
HiC_scaffold_4	AUGUSTUS	intron	40602005	40602859	1.0	-	.	ID=g13390.t1.intron7;Parent=g13390.t1
HiC_scaffold_4	AUGUSTUS	intron	40602005	40602859	1.0	-	.	ID=g13390.t2.intron7;Parent=g13390.t2
HiC_scaffold_4	AUGUSTUS	exon	40602860	40602919	.	-	.	ID=g13390.t1.exon8;Parent=g13390.t1
HiC_scaffold_4	AUGUSTUS	exon	40602860	40602919	.	-	.	ID=g13390.t2.exon8;Parent=g13390.t2
HiC_scaffold_4	AUGUSTUS	CDS	40602860	40602919	1.0	-	0	ID=g13390.t1.CDS8;Parent=g13390.t1
HiC_scaffold_4	AUGUSTUS	CDS	40602860	40602919	1.0	-	0	ID=g13390.t2.CDS8;Parent=g13390.t2
HiC_scaffold_4	AUGUSTUS	intron	40602920	40603009	1.0	-	.	ID=g13390.t1.intron8;Parent=g13390.t1
HiC_scaffold_4	AUGUSTUS	intron	40602920	40603009	1.0	-	.	ID=g13390.t2.intron8;Parent=g13390.t2
HiC_scaffold_4	AUGUSTUS	exon	40603010	40603077	.	-	.	ID=g13390.t1.exon9;Parent=g13390.t1
HiC_scaffold_4	AUGUSTUS	exon	40603010	40603077	.	-	.	ID=g13390.t2.exon9;Parent=g13390.t2
HiC_scaffold_4	AUGUSTUS	CDS	40603010	40603077	1.0	-	2	ID=g13390.t1.CDS9;Parent=g13390.t1
HiC_scaffold_4	AUGUSTUS	CDS	40603010	40603077	1.0	-	2	ID=g13390.t2.CDS9;Parent=g13390.t2
HiC_scaffold_4	AUGUSTUS	intron	40603078	40603611	1.0	-	.	ID=g13390.t1.intron9;Parent=g13390.t1
HiC_scaffold_4	AUGUSTUS	intron	40603078	40603611	1.0	-	.	ID=g13390.t2.intron9;Parent=g13390.t2
HiC_scaffold_4	AUGUSTUS	exon	40603612	40603720	.	-	.	ID=g13390.t1.exon10;Parent=g13390.t1
HiC_scaffold_4	AUGUSTUS	exon	40603612	40603720	.	-	.	ID=g13390.t2.exon10;Parent=g13390.t2
HiC_scaffold_4	AUGUSTUS	CDS	40603612	40603720	1.0	-	0	ID=g13390.t1.CDS10;Parent=g13390.t1
HiC_scaffold_4	AUGUSTUS	CDS	40603612	40603720	1.0	-	0	ID=g13390.t2.CDS10;Parent=g13390.t2
HiC_scaffold_4	AUGUSTUS	intron	40603721	40605614	1.0	-	.	ID=g13390.t1.intron10;Parent=g13390.t1
HiC_scaffold_4	AUGUSTUS	intron	40603721	40605614	1.0	-	.	ID=g13390.t2.intron10;Parent=g13390.t2
HiC_scaffold_4	AUGUSTUS	exon	40605615	40605680	.	-	.	ID=g13390.t1.exon11;Parent=g13390.t1
HiC_scaffold_4	AUGUSTUS	exon	40605615	40605680	.	-	.	ID=g13390.t2.exon11;Parent=g13390.t2
HiC_scaffold_4	AUGUSTUS	CDS	40605615	40605680	1.0	-	0	ID=g13390.t1.CDS11;Parent=g13390.t1
HiC_scaffold_4	AUGUSTUS	CDS	40605615	40605680	1.0	-	0	ID=g13390.t2.CDS11;Parent=g13390.t2
HiC_scaffold_4	AUGUSTUS	intron	40605681	40606966	1.0	-	.	ID=g13390.t1.intron11;Parent=g13390.t1
HiC_scaffold_4	AUGUSTUS	intron	40605681	40606966	1.0	-	.	ID=g13390.t2.intron11;Parent=g13390.t2
HiC_scaffold_4	AUGUSTUS	exon	40606967	40607066	.	-	.	ID=g13390.t1.exon12;Parent=g13390.t1
HiC_scaffold_4	AUGUSTUS	exon	40606967	40607066	.	-	.	ID=g13390.t2.exon12;Parent=g13390.t2
HiC_scaffold_4	AUGUSTUS	CDS	40606967	40607066	1.0	-	1	ID=g13390.t1.CDS12;Parent=g13390.t1
HiC_scaffold_4	AUGUSTUS	CDS	40606967	40607066	1.0	-	1	ID=g13390.t2.CDS12;Parent=g13390.t2
HiC_scaffold_4	AUGUSTUS	intron	40607067	40609024	1.0	-	.	ID=g13390.t1.intron12;Parent=g13390.t1
HiC_scaffold_4	AUGUSTUS	intron	40607067	40609024	1.0	-	.	ID=g13390.t2.intron12;Parent=g13390.t2
HiC_scaffold_4	AUGUSTUS	exon	40609025	40609089	.	-	.	ID=g13390.t1.exon13;Parent=g13390.t1
HiC_scaffold_4	AUGUSTUS	exon	40609025	40609089	.	-	.	ID=g13390.t2.exon13;Parent=g13390.t2
HiC_scaffold_4	AUGUSTUS	CDS	40609025	40609089	1.0	-	0	ID=g13390.t1.CDS13;Parent=g13390.t1
HiC_scaffold_4	AUGUSTUS	CDS	40609025	40609089	1.0	-	0	ID=g13390.t2.CDS13;Parent=g13390.t2
HiC_scaffold_4	AUGUSTUS	intron	40609090	40610833	1.0	-	.	ID=g13390.t1.intron13;Parent=g13390.t1
HiC_scaffold_4	AUGUSTUS	intron	40609090	40610833	1.0	-	.	ID=g13390.t2.intron13;Parent=g13390.t2
HiC_scaffold_4	AUGUSTUS	exon	40610834	40610901	.	-	.	ID=g13390.t1.exon14;Parent=g13390.t1
HiC_scaffold_4	AUGUSTUS	exon	40610834	40610901	.	-	.	ID=g13390.t2.exon14;Parent=g13390.t2
HiC_scaffold_4	AUGUSTUS	CDS	40610834	40610901	1.0	-	2	ID=g13390.t1.CDS14;Parent=g13390.t1
HiC_scaffold_4	AUGUSTUS	CDS	40610834	40610901	1.0	-	2	ID=g13390.t2.CDS14;Parent=g13390.t2
HiC_scaffold_4	AUGUSTUS	intron	40610902	40612176	1.0	-	.	ID=g13390.t1.intron14;Parent=g13390.t1
HiC_scaffold_4	AUGUSTUS	intron	40610902	40612176	1.0	-	.	ID=g13390.t2.intron14;Parent=g13390.t2
HiC_scaffold_4	AUGUSTUS	exon	40612177	40612253	.	-	.	ID=g13390.t1.exon15;Parent=g13390.t1
HiC_scaffold_4	AUGUSTUS	exon	40612177	40612253	.	-	.	ID=g13390.t2.exon15;Parent=g13390.t2
HiC_scaffold_4	AUGUSTUS	CDS	40612177	40612253	1.0	-	1	ID=g13390.t1.CDS15;Parent=g13390.t1
HiC_scaffold_4	AUGUSTUS	CDS	40612177	40612253	1.0	-	1	ID=g13390.t2.CDS15;Parent=g13390.t2
HiC_scaffold_4	AUGUSTUS	intron	40612254	40613130	1.0	-	.	ID=g13390.t1.intron15;Parent=g13390.t1
HiC_scaffold_4	AUGUSTUS	intron	40612254	40613130	1.0	-	.	ID=g13390.t2.intron15;Parent=g13390.t2
HiC_scaffold_4	AUGUSTUS	exon	40613131	40613262	.	-	.	ID=g13390.t1.exon16;Parent=g13390.t1
HiC_scaffold_4	AUGUSTUS	exon	40613131	40613262	.	-	.	ID=g13390.t2.exon16;Parent=g13390.t2
HiC_scaffold_4	AUGUSTUS	CDS	40613131	40613262	1.0	-	1	ID=g13390.t1.CDS16;Parent=g13390.t1
HiC_scaffold_4	AUGUSTUS	CDS	40613131	40613262	1.0	-	1	ID=g13390.t2.CDS16;Parent=g13390.t2
HiC_scaffold_4	AUGUSTUS	intron	40613263	40620033	1.0	-	.	ID=g13390.t1.intron16;Parent=g13390.t1
HiC_scaffold_4	AUGUSTUS	intron	40613263	40620033	1.0	-	.	ID=g13390.t2.intron16;Parent=g13390.t2
HiC_scaffold_4	AUGUSTUS	exon	40620034	40620138	.	-	.	ID=g13390.t2.exon17;Parent=g13390.t2
HiC_scaffold_4	AUGUSTUS	CDS	40620034	40620138	1.0	-	1	ID=g13390.t2.CDS17;Parent=g13390.t2
HiC_scaffold_4	AUGUSTUS	exon	40620034	40620141	.	-	.	ID=g13390.t1.exon17;Parent=g13390.t1
HiC_scaffold_4	AUGUSTUS	CDS	40620034	40620141	0.97	-	1	ID=g13390.t1.CDS17;Parent=g13390.t1
HiC_scaffold_4	AUGUSTUS	intron	40620139	40627406	1.0	-	.	ID=g13390.t2.intron17;Parent=g13390.t2
HiC_scaffold_4	AUGUSTUS	intron	40620142	40627406	0.97	-	.	ID=g13390.t1.intron17;Parent=g13390.t1
HiC_scaffold_4	AUGUSTUS	exon	40627407	40627444	.	-	.	ID=g13390.t1.exon18;Parent=g13390.t1
HiC_scaffold_4	AUGUSTUS	exon	40627407	40627444	.	-	.	ID=g13390.t2.exon18;Parent=g13390.t2
HiC_scaffold_4	AUGUSTUS	CDS	40627407	40627444	1.0	-	0	ID=g13390.t1.CDS18;Parent=g13390.t1
HiC_scaffold_4	AUGUSTUS	CDS	40627407	40627444	1.0	-	0	ID=g13390.t2.CDS18;Parent=g13390.t2
HiC_scaffold_4	AUGUSTUS	start_codon	40627442	40627444	.	-	0	ID=g13390.t1.start1;Parent=g13390.t1
HiC_scaffold_4	AUGUSTUS	start_codon	40627442	40627444	.	-	0	ID=g13390.t2.start1;Parent=g13390.t2
HiC_scaffold_4	AUGUSTUS	stop_codon	40650782	40650784	.	-	0	ID=g13391.t1.stop1;Parent=g13391.t1
HiC_scaffold_4	AUGUSTUS	exon	40650782	40650928	.	-	.	ID=g13391.t1.exon1;Parent=g13391.t1
HiC_scaffold_4	AUGUSTUS	CDS	40650782	40650928	1.0	-	0	ID=g13391.t1.CDS1;Parent=g13391.t1
HiC_scaffold_4	AUGUSTUS	gene	40650782	40788447	.	-	.	ID=g13391
HiC_scaffold_4	AUGUSTUS	mRNA	40650782	40788447	1.0	-	.	ID=g13391.t1;Parent=g13391;em_target=9668.ENSMPUP00000007015;em_score=1994.7;em_evalue=0.0;em_tcov=.;em_OGs=KOG0998@1|root,KOG0998@2759|Eukaryota,38GSU@33154|Opisthokonta,3BCZJ@33208|Metazoa,3CRGM@33213|Bilateria,4887W@7711|Chordata,4937I@7742|Vertebrata,3J65W@40674|Mammalia,3EUSD@33554|Carnivora;em_COG_cat=TU;em_desc=epidermal growth factor receptor;em_max_annot_lvl=33208|Metazoa;em_Preferred_name=EPS15;em_KEGG_ko=ko:K12472;em_KEGG_Pathway=ko04144,map04144;em_BRITE=ko00000,ko00001,ko04131;em_PFAMs=EF-hand_4;em_GOs=GO:0005575,GO:0005623,GO:0005886,GO:0006810,GO:0006897,GO:0007154,GO:0007267,GO:0007268,GO:0008150,GO:0009987,GO:0016020,GO:0016192,GO:0023052,GO:0030424,GO:0036465,GO:0042995,GO:0043005,GO:0044464,GO:0045202,GO:0048488,GO:0051179,GO:0051234,GO:0051641,GO:0051649,GO:0071944,GO:0097458,GO:0098657,GO:0098916,GO:0099003,GO:0099504,GO:0099536,GO:0099537,GO:0120025
HiC_scaffold_4	AUGUSTUS	intron	40650929	40652946	1.0	-	.	ID=g13391.t1.intron1;Parent=g13391.t1
HiC_scaffold_4	AUGUSTUS	exon	40652947	40653140	.	-	.	ID=g13391.t1.exon2;Parent=g13391.t1
HiC_scaffold_4	AUGUSTUS	CDS	40652947	40653140	1.0	-	2	ID=g13391.t1.CDS2;Parent=g13391.t1
HiC_scaffold_4	AUGUSTUS	intron	40653141	40656979	1.0	-	.	ID=g13391.t1.intron2;Parent=g13391.t1
HiC_scaffold_4	AUGUSTUS	exon	40656980	40657142	.	-	.	ID=g13391.t1.exon3;Parent=g13391.t1
HiC_scaffold_4	AUGUSTUS	CDS	40656980	40657142	1.0	-	0	ID=g13391.t1.CDS3;Parent=g13391.t1
HiC_scaffold_4	AUGUSTUS	intron	40657143	40658485	1.0	-	.	ID=g13391.t1.intron3;Parent=g13391.t1
HiC_scaffold_4	AUGUSTUS	exon	40658486	40658562	.	-	.	ID=g13391.t1.exon4;Parent=g13391.t1
HiC_scaffold_4	AUGUSTUS	CDS	40658486	40658562	1.0	-	2	ID=g13391.t1.CDS4;Parent=g13391.t1
HiC_scaffold_4	AUGUSTUS	intron	40658563	40672941	1.0	-	.	ID=g13391.t1.intron4;Parent=g13391.t1
HiC_scaffold_4	AUGUSTUS	exon	40672942	40673011	.	-	.	ID=g13391.t1.exon5;Parent=g13391.t1
HiC_scaffold_4	AUGUSTUS	CDS	40672942	40673011	1.0	-	0	ID=g13391.t1.CDS5;Parent=g13391.t1
HiC_scaffold_4	AUGUSTUS	intron	40673012	40677997	1.0	-	.	ID=g13391.t1.intron5;Parent=g13391.t1
HiC_scaffold_4	AUGUSTUS	exon	40677998	40678134	.	-	.	ID=g13391.t1.exon6;Parent=g13391.t1
HiC_scaffold_4	AUGUSTUS	CDS	40677998	40678134	1.0	-	2	ID=g13391.t1.CDS6;Parent=g13391.t1
HiC_scaffold_4	AUGUSTUS	intron	40678135	40679000	1.0	-	.	ID=g13391.t1.intron6;Parent=g13391.t1
HiC_scaffold_4	AUGUSTUS	exon	40679001	40679036	.	-	.	ID=g13391.t1.exon7;Parent=g13391.t1
HiC_scaffold_4	AUGUSTUS	CDS	40679001	40679036	1.0	-	2	ID=g13391.t1.CDS7;Parent=g13391.t1
HiC_scaffold_4	AUGUSTUS	intron	40679037	40682024	1.0	-	.	ID=g13391.t1.intron7;Parent=g13391.t1
HiC_scaffold_4	AUGUSTUS	exon	40682025	40682115	.	-	.	ID=g13391.t1.exon8;Parent=g13391.t1
HiC_scaffold_4	AUGUSTUS	CDS	40682025	40682115	1.0	-	0	ID=g13391.t1.CDS8;Parent=g13391.t1
HiC_scaffold_4	AUGUSTUS	intron	40682116	40682327	1.0	-	.	ID=g13391.t1.intron8;Parent=g13391.t1
HiC_scaffold_4	AUGUSTUS	exon	40682328	40682444	.	-	.	ID=g13391.t1.exon9;Parent=g13391.t1
HiC_scaffold_4	AUGUSTUS	CDS	40682328	40682444	1.0	-	0	ID=g13391.t1.CDS9;Parent=g13391.t1
HiC_scaffold_4	AUGUSTUS	intron	40682445	40684231	1.0	-	.	ID=g13391.t1.intron9;Parent=g13391.t1
HiC_scaffold_4	AUGUSTUS	exon	40684232	40684435	.	-	.	ID=g13391.t1.exon10;Parent=g13391.t1
HiC_scaffold_4	AUGUSTUS	CDS	40684232	40684435	1.0	-	0	ID=g13391.t1.CDS10;Parent=g13391.t1
HiC_scaffold_4	AUGUSTUS	intron	40684436	40691184	1.0	-	.	ID=g13391.t1.intron10;Parent=g13391.t1
HiC_scaffold_4	AUGUSTUS	exon	40691185	40691382	.	-	.	ID=g13391.t1.exon11;Parent=g13391.t1
HiC_scaffold_4	AUGUSTUS	CDS	40691185	40691382	1.0	-	0	ID=g13391.t1.CDS11;Parent=g13391.t1
HiC_scaffold_4	AUGUSTUS	intron	40691383	40691809	1.0	-	.	ID=g13391.t1.intron11;Parent=g13391.t1
HiC_scaffold_4	AUGUSTUS	exon	40691810	40691971	.	-	.	ID=g13391.t1.exon12;Parent=g13391.t1
HiC_scaffold_4	AUGUSTUS	CDS	40691810	40691971	1.0	-	0	ID=g13391.t1.CDS12;Parent=g13391.t1
HiC_scaffold_4	AUGUSTUS	intron	40691972	40707372	1.0	-	.	ID=g13391.t1.intron12;Parent=g13391.t1
HiC_scaffold_4	AUGUSTUS	exon	40707373	40707445	.	-	.	ID=g13391.t1.exon13;Parent=g13391.t1
HiC_scaffold_4	AUGUSTUS	CDS	40707373	40707445	1.0	-	1	ID=g13391.t1.CDS13;Parent=g13391.t1
HiC_scaffold_4	AUGUSTUS	intron	40707446	40725445	1.0	-	.	ID=g13391.t1.intron13;Parent=g13391.t1
HiC_scaffold_4	AUGUSTUS	exon	40725446	40725531	.	-	.	ID=g13391.t1.exon14;Parent=g13391.t1
HiC_scaffold_4	AUGUSTUS	CDS	40725446	40725531	1.0	-	0	ID=g13391.t1.CDS14;Parent=g13391.t1
HiC_scaffold_4	AUGUSTUS	intron	40725532	40729836	1.0	-	.	ID=g13391.t1.intron14;Parent=g13391.t1
HiC_scaffold_4	AUGUSTUS	exon	40729837	40729993	.	-	.	ID=g13391.t1.exon15;Parent=g13391.t1
HiC_scaffold_4	AUGUSTUS	CDS	40729837	40729993	1.0	-	1	ID=g13391.t1.CDS15;Parent=g13391.t1
HiC_scaffold_4	AUGUSTUS	intron	40729994	40731808	1.0	-	.	ID=g13391.t1.intron15;Parent=g13391.t1
HiC_scaffold_4	AUGUSTUS	exon	40731809	40731954	.	-	.	ID=g13391.t1.exon16;Parent=g13391.t1
HiC_scaffold_4	AUGUSTUS	CDS	40731809	40731954	1.0	-	0	ID=g13391.t1.CDS16;Parent=g13391.t1
HiC_scaffold_4	AUGUSTUS	intron	40731955	40732931	1.0	-	.	ID=g13391.t1.intron16;Parent=g13391.t1
HiC_scaffold_4	AUGUSTUS	exon	40732932	40733021	.	-	.	ID=g13391.t1.exon17;Parent=g13391.t1
HiC_scaffold_4	AUGUSTUS	CDS	40732932	40733021	1.0	-	0	ID=g13391.t1.CDS17;Parent=g13391.t1
HiC_scaffold_4	AUGUSTUS	intron	40733022	40741914	1.0	-	.	ID=g13391.t1.intron17;Parent=g13391.t1
HiC_scaffold_4	AUGUSTUS	exon	40741915	40741974	.	-	.	ID=g13391.t1.exon18;Parent=g13391.t1
HiC_scaffold_4	AUGUSTUS	CDS	40741915	40741974	1.0	-	0	ID=g13391.t1.CDS18;Parent=g13391.t1
HiC_scaffold_4	AUGUSTUS	intron	40741975	40744005	1.0	-	.	ID=g13391.t1.intron18;Parent=g13391.t1
HiC_scaffold_4	AUGUSTUS	exon	40744006	40744131	.	-	.	ID=g13391.t1.exon19;Parent=g13391.t1
HiC_scaffold_4	AUGUSTUS	CDS	40744006	40744131	1.0	-	0	ID=g13391.t1.CDS19;Parent=g13391.t1
HiC_scaffold_4	AUGUSTUS	intron	40744132	40745932	1.0	-	.	ID=g13391.t1.intron19;Parent=g13391.t1
HiC_scaffold_4	AUGUSTUS	exon	40745933	40745998	.	-	.	ID=g13391.t1.exon20;Parent=g13391.t1
HiC_scaffold_4	AUGUSTUS	CDS	40745933	40745998	1.0	-	0	ID=g13391.t1.CDS20;Parent=g13391.t1
HiC_scaffold_4	AUGUSTUS	intron	40745999	40748537	1.0	-	.	ID=g13391.t1.intron20;Parent=g13391.t1
HiC_scaffold_4	AUGUSTUS	exon	40748538	40748633	.	-	.	ID=g13391.t1.exon21;Parent=g13391.t1
HiC_scaffold_4	AUGUSTUS	CDS	40748538	40748633	1.0	-	0	ID=g13391.t1.CDS21;Parent=g13391.t1
HiC_scaffold_4	AUGUSTUS	intron	40748634	40751769	1.0	-	.	ID=g13391.t1.intron21;Parent=g13391.t1
HiC_scaffold_4	AUGUSTUS	exon	40751770	40751817	.	-	.	ID=g13391.t1.exon22;Parent=g13391.t1
HiC_scaffold_4	AUGUSTUS	CDS	40751770	40751817	1.0	-	0	ID=g13391.t1.CDS22;Parent=g13391.t1
HiC_scaffold_4	AUGUSTUS	intron	40751818	40752673	1.0	-	.	ID=g13391.t1.intron22;Parent=g13391.t1
HiC_scaffold_4	AUGUSTUS	exon	40752674	40752763	.	-	.	ID=g13391.t1.exon23;Parent=g13391.t1
HiC_scaffold_4	AUGUSTUS	CDS	40752674	40752763	1.0	-	0	ID=g13391.t1.CDS23;Parent=g13391.t1
HiC_scaffold_4	AUGUSTUS	intron	40752764	40756907	1.0	-	.	ID=g13391.t1.intron23;Parent=g13391.t1
HiC_scaffold_4	AUGUSTUS	exon	40756908	40756949	.	-	.	ID=g13391.t1.exon24;Parent=g13391.t1
HiC_scaffold_4	AUGUSTUS	CDS	40756908	40756949	1.0	-	0	ID=g13391.t1.CDS24;Parent=g13391.t1
HiC_scaffold_4	AUGUSTUS	intron	40756950	40788414	1.0	-	.	ID=g13391.t1.intron24;Parent=g13391.t1
HiC_scaffold_4	AUGUSTUS	exon	40788415	40788447	.	-	.	ID=g13391.t1.exon25;Parent=g13391.t1
HiC_scaffold_4	AUGUSTUS	CDS	40788415	40788447	1.0	-	0	ID=g13391.t1.CDS25;Parent=g13391.t1
HiC_scaffold_4	AUGUSTUS	start_codon	40788445	40788447	.	-	0	ID=g13391.t1.start1;Parent=g13391.t1
HiC_scaffold_4	AUGUSTUS	start_codon	40869646	40869648	.	+	0	ID=g13392.t1.start1;Parent=g13392.t1
HiC_scaffold_4	AUGUSTUS	start_codon	40869646	40869648	.	+	0	ID=g13392.t2.start1;Parent=g13392.t2
HiC_scaffold_4	AUGUSTUS	start_codon	40869646	40869648	.	+	0	ID=g13392.t3.start1;Parent=g13392.t3
HiC_scaffold_4	gmst	start_codon	40869646	40869648	128.823335	+	0	ID=g13392.t4.start1;Parent=g13392.t4
HiC_scaffold_4	AUGUSTUS	exon	40869646	40869756	.	+	.	ID=g13392.t1.exon1;Parent=g13392.t1
HiC_scaffold_4	AUGUSTUS	exon	40869646	40869756	.	+	.	ID=g13392.t2.exon1;Parent=g13392.t2
HiC_scaffold_4	AUGUSTUS	exon	40869646	40869756	.	+	.	ID=g13392.t3.exon1;Parent=g13392.t3
HiC_scaffold_4	AUGUSTUS	CDS	40869646	40869756	1.0	+	0	ID=g13392.t1.CDS1;Parent=g13392.t1
HiC_scaffold_4	AUGUSTUS	CDS	40869646	40869756	1.0	+	0	ID=g13392.t2.CDS1;Parent=g13392.t2
HiC_scaffold_4	AUGUSTUS	CDS	40869646	40869756	1.0	+	0	ID=g13392.t3.CDS1;Parent=g13392.t3
HiC_scaffold_4	gmst	CDS	40869646	40869756	128.823335	+	0	ID=g13392.t4.CDS1;Parent=g13392.t4
HiC_scaffold_4	gmst	exon	40869646	40869756	128.823335	+	0	ID=g13392.t4.exon1;Parent=g13392.t4
HiC_scaffold_4	AUGUSTUS	gene	40869646	41036278	.	+	.	ID=g13392
HiC_scaffold_4	gmst	mRNA	40869646	41036278	.	+	.	ID=g13392.t4;Parent=g13392;em_target=59463.ENSMLUP00000008400;em_score=1666.6;em_evalue=0.0;em_tcov=.;em_OGs=KOG2210@1|root,KOG2210@2759|Eukaryota,38EWS@33154|Opisthokonta,3BB7W@33208|Metazoa,3CZ2F@33213|Bilateria,488P9@7711|Chordata,492KC@7742|Vertebrata,3J1R3@40674|Mammalia,4M3MF@9397|Chiroptera;em_COG_cat=T;em_desc=Oxysterol-binding protein-related protein 9;em_max_annot_lvl=33208|Metazoa;em_Preferred_name=OSBPL9;em_KEGG_ko=ko:K20465;em_BRITE=ko00000,ko04131;em_PFAMs=Oxysterol_BP,PH;em_GOs=GO:0003674,GO:0005215,GO:0005319,GO:0005488,GO:0005515,GO:0005516,GO:0005575,GO:0005622,GO:0005623,GO:0005737,GO:0005794,GO:0005829,GO:0006082,GO:0006629,GO:0006694,GO:0006699,GO:0006810,GO:0006869,GO:0008150,GO:0008152,GO:0008202,GO:0008206,GO:0008610,GO:0009058,GO:0009987,GO:0010876,GO:0012505,GO:0015248,GO:0015850,GO:0015918,GO:0016053,GO:0019752,GO:0032787,GO:0033036,GO:0043226,GO:0043227,GO:0043229,GO:0043231,GO:0043436,GO:0044237,GO:0044238,GO:0044249,GO:0044281,GO:0044283,GO:0044424,GO:0044444,GO:0044464,GO:0046394,GO:0051179,GO:0051234,GO:0071702,GO:0071704,GO:0072330,GO:1901360,GO:1901362,GO:1901576,GO:1901615,GO:1901617
HiC_scaffold_4	AUGUSTUS	mRNA	40869646	41036278	1.0	+	.	ID=g13392.t1;Parent=g13392;em_target=9668.ENSMPUP00000006996;em_score=1771.1;em_evalue=0.0;em_tcov=.;em_OGs=KOG2210@1|root,KOG2210@2759|Eukaryota,38EWS@33154|Opisthokonta,3BB7W@33208|Metazoa,3CZ2F@33213|Bilateria,488P9@7711|Chordata,492KC@7742|Vertebrata,3J1R3@40674|Mammalia,3EMDV@33554|Carnivora;em_COG_cat=T;em_desc=Oxysterol binding protein-like 9;em_max_annot_lvl=33208|Metazoa;em_Preferred_name=OSBPL9;em_KEGG_ko=ko:K20465;em_BRITE=ko00000,ko04131;em_PFAMs=Oxysterol_BP,PH;em_GOs=GO:0003674,GO:0005215,GO:0005319,GO:0005488,GO:0005515,GO:0005516,GO:0005575,GO:0005622,GO:0005623,GO:0005737,GO:0005794,GO:0005829,GO:0006082,GO:0006629,GO:0006694,GO:0006699,GO:0006810,GO:0006869,GO:0008150,GO:0008152,GO:0008202,GO:0008206,GO:0008610,GO:0009058,GO:0009987,GO:0010876,GO:0012505,GO:0015248,GO:0015850,GO:0015918,GO:0016053,GO:0019752,GO:0032787,GO:0033036,GO:0043226,GO:0043227,GO:0043229,GO:0043231,GO:0043436,GO:0044237,GO:0044238,GO:0044249,GO:0044281,GO:0044283,GO:0044424,GO:0044444,GO:0044464,GO:0046394,GO:0051179,GO:0051234,GO:0071702,GO:0071704,GO:0072330,GO:1901360,GO:1901362,GO:1901576,GO:1901615,GO:1901617
HiC_scaffold_4	AUGUSTUS	mRNA	40869646	41036278	1.0	+	.	ID=g13392.t2;Parent=g13392;em_target=9694.XP_007077278.1;em_score=1730.4;em_evalue=0.0;em_tcov=.;em_OGs=KOG2210@1|root,KOG2210@2759|Eukaryota,38EWS@33154|Opisthokonta,3BB7W@33208|Metazoa,3CZ2F@33213|Bilateria,488P9@7711|Chordata,492KC@7742|Vertebrata,3J1R3@40674|Mammalia,3EMDV@33554|Carnivora;em_COG_cat=T;em_desc=Oxysterol binding protein-like 9;em_max_annot_lvl=33208|Metazoa;em_Preferred_name=OSBPL9;em_KEGG_ko=ko:K20465;em_BRITE=ko00000,ko04131;em_PFAMs=Oxysterol_BP,PH;em_GOs=GO:0003674,GO:0005215,GO:0005319,GO:0005488,GO:0005515,GO:0005516,GO:0005575,GO:0005622,GO:0005623,GO:0005737,GO:0005794,GO:0005829,GO:0006082,GO:0006629,GO:0006694,GO:0006699,GO:0006810,GO:0006869,GO:0008150,GO:0008152,GO:0008202,GO:0008206,GO:0008610,GO:0009058,GO:0009987,GO:0010876,GO:0012505,GO:0015248,GO:0015850,GO:0015918,GO:0016053,GO:0019752,GO:0032787,GO:0033036,GO:0043226,GO:0043227,GO:0043229,GO:0043231,GO:0043436,GO:0044237,GO:0044238,GO:0044249,GO:0044281,GO:0044283,GO:0044424,GO:0044444,GO:0044464,GO:0046394,GO:0051179,GO:0051234,GO:0071702,GO:0071704,GO:0072330,GO:1901360,GO:1901362,GO:1901576,GO:1901615,GO:1901617
HiC_scaffold_4	AUGUSTUS	mRNA	40869646	41036278	1.0	+	.	ID=g13392.t3;Parent=g13392;em_target=29073.XP_008697434.1;em_score=1715.6;em_evalue=0.0;em_tcov=.;em_OGs=KOG2210@1|root,KOG2210@2759|Eukaryota,38EWS@33154|Opisthokonta,3BB7W@33208|Metazoa,3CZ2F@33213|Bilateria,488P9@7711|Chordata,492KC@7742|Vertebrata,3J1R3@40674|Mammalia,3EMDV@33554|Carnivora;em_COG_cat=T;em_desc=Oxysterol binding protein-like 9;em_max_annot_lvl=33208|Metazoa;em_Preferred_name=OSBPL9;em_KEGG_ko=ko:K20465;em_BRITE=ko00000,ko04131;em_PFAMs=Oxysterol_BP,PH;em_GOs=GO:0003674,GO:0005215,GO:0005319,GO:0005488,GO:0005515,GO:0005516,GO:0005575,GO:0005622,GO:0005623,GO:0005737,GO:0005794,GO:0005829,GO:0006082,GO:0006629,GO:0006694,GO:0006699,GO:0006810,GO:0006869,GO:0008150,GO:0008152,GO:0008202,GO:0008206,GO:0008610,GO:0009058,GO:0009987,GO:0010876,GO:0012505,GO:0015248,GO:0015850,GO:0015918,GO:0016053,GO:0019752,GO:0032787,GO:0033036,GO:0043226,GO:0043227,GO:0043229,GO:0043231,GO:0043436,GO:0044237,GO:0044238,GO:0044249,GO:0044281,GO:0044283,GO:0044424,GO:0044444,GO:0044464,GO:0046394,GO:0051179,GO:0051234,GO:0071702,GO:0071704,GO:0072330,GO:1901360,GO:1901362,GO:1901576,GO:1901615,GO:1901617
HiC_scaffold_4	AUGUSTUS	intron	40869757	40900801	1.0	+	.	ID=g13392.t1.intron1;Parent=g13392.t1
HiC_scaffold_4	AUGUSTUS	intron	40869757	40900801	1.0	+	.	ID=g13392.t2.intron1;Parent=g13392.t2
HiC_scaffold_4	AUGUSTUS	intron	40869757	40900801	1.0	+	.	ID=g13392.t3.intron1;Parent=g13392.t3
HiC_scaffold_4	gmst	intron	40869757	40900801	128.823335	+	0	ID=g13392.t4.intron1;Parent=g13392.t4
HiC_scaffold_4	AUGUSTUS	exon	40900802	40900852	.	+	.	ID=g13392.t1.exon2;Parent=g13392.t1
HiC_scaffold_4	AUGUSTUS	exon	40900802	40900852	.	+	.	ID=g13392.t2.exon2;Parent=g13392.t2
HiC_scaffold_4	AUGUSTUS	exon	40900802	40900852	.	+	.	ID=g13392.t3.exon2;Parent=g13392.t3
HiC_scaffold_4	AUGUSTUS	CDS	40900802	40900852	1.0	+	0	ID=g13392.t1.CDS2;Parent=g13392.t1
HiC_scaffold_4	AUGUSTUS	CDS	40900802	40900852	1.0	+	0	ID=g13392.t2.CDS2;Parent=g13392.t2
HiC_scaffold_4	AUGUSTUS	CDS	40900802	40900852	1.0	+	0	ID=g13392.t3.CDS2;Parent=g13392.t3
HiC_scaffold_4	gmst	CDS	40900802	40900852	128.823335	+	0	ID=g13392.t4.CDS2;Parent=g13392.t4
HiC_scaffold_4	gmst	exon	40900802	40900852	128.823335	+	0	ID=g13392.t4.exon2;Parent=g13392.t4
HiC_scaffold_4	AUGUSTUS	intron	40900853	40924229	1.0	+	.	ID=g13392.t1.intron2;Parent=g13392.t1
HiC_scaffold_4	AUGUSTUS	intron	40900853	40924229	1.0	+	.	ID=g13392.t2.intron2;Parent=g13392.t2
HiC_scaffold_4	AUGUSTUS	intron	40900853	40924229	1.0	+	.	ID=g13392.t3.intron2;Parent=g13392.t3
HiC_scaffold_4	gmst	intron	40900853	40924229	128.823335	+	0	ID=g13392.t4.intron2;Parent=g13392.t4
HiC_scaffold_4	AUGUSTUS	exon	40924230	40924308	.	+	.	ID=g13392.t1.exon3;Parent=g13392.t1
HiC_scaffold_4	AUGUSTUS	exon	40924230	40924308	.	+	.	ID=g13392.t2.exon3;Parent=g13392.t2
HiC_scaffold_4	AUGUSTUS	exon	40924230	40924308	.	+	.	ID=g13392.t3.exon3;Parent=g13392.t3
HiC_scaffold_4	AUGUSTUS	CDS	40924230	40924308	1.0	+	0	ID=g13392.t1.CDS3;Parent=g13392.t1
HiC_scaffold_4	AUGUSTUS	CDS	40924230	40924308	1.0	+	0	ID=g13392.t2.CDS3;Parent=g13392.t2
HiC_scaffold_4	AUGUSTUS	CDS	40924230	40924308	1.0	+	0	ID=g13392.t3.CDS3;Parent=g13392.t3
HiC_scaffold_4	gmst	CDS	40924230	40924308	128.823335	+	0	ID=g13392.t4.CDS3;Parent=g13392.t4
HiC_scaffold_4	gmst	exon	40924230	40924308	128.823335	+	0	ID=g13392.t4.exon3;Parent=g13392.t4
HiC_scaffold_4	AUGUSTUS	intron	40924309	40962834	1.0	+	.	ID=g13392.t1.intron3;Parent=g13392.t1
HiC_scaffold_4	AUGUSTUS	intron	40924309	40962834	1.0	+	.	ID=g13392.t2.intron3;Parent=g13392.t2
HiC_scaffold_4	AUGUSTUS	intron	40924309	40962834	1.0	+	.	ID=g13392.t3.intron3;Parent=g13392.t3
HiC_scaffold_4	gmst	intron	40924309	40962834	128.823335	+	0	ID=g13392.t4.intron3;Parent=g13392.t4
HiC_scaffold_4	AUGUSTUS	exon	40962835	40962911	.	+	.	ID=g13392.t1.exon4;Parent=g13392.t1
HiC_scaffold_4	AUGUSTUS	exon	40962835	40962911	.	+	.	ID=g13392.t2.exon4;Parent=g13392.t2
HiC_scaffold_4	AUGUSTUS	exon	40962835	40962911	.	+	.	ID=g13392.t3.exon4;Parent=g13392.t3
HiC_scaffold_4	AUGUSTUS	CDS	40962835	40962911	1.0	+	2	ID=g13392.t1.CDS4;Parent=g13392.t1
HiC_scaffold_4	AUGUSTUS	CDS	40962835	40962911	1.0	+	2	ID=g13392.t2.CDS4;Parent=g13392.t2
HiC_scaffold_4	AUGUSTUS	CDS	40962835	40962911	1.0	+	2	ID=g13392.t3.CDS4;Parent=g13392.t3
HiC_scaffold_4	gmst	CDS	40962835	40962911	128.823335	+	2	ID=g13392.t4.CDS4;Parent=g13392.t4
HiC_scaffold_4	gmst	exon	40962835	40962911	128.823335	+	2	ID=g13392.t4.exon4;Parent=g13392.t4
HiC_scaffold_4	AUGUSTUS	intron	40962912	40986558	1.0	+	.	ID=g13392.t1.intron4;Parent=g13392.t1
HiC_scaffold_4	AUGUSTUS	intron	40962912	40986558	1.0	+	.	ID=g13392.t2.intron4;Parent=g13392.t2
HiC_scaffold_4	AUGUSTUS	intron	40962912	40991529	1.0	+	.	ID=g13392.t3.intron4;Parent=g13392.t3
HiC_scaffold_4	gmst	intron	40962912	40991529	128.823335	+	0	ID=g13392.t4.intron4;Parent=g13392.t4
HiC_scaffold_4	gmst	start_codon	40976739	40976741	108.140001	+	0	ID=g13392.t6.start1;Parent=g13392.t6
HiC_scaffold_4	gmst	start_codon	40976739	40976741	110.405064	+	0	ID=g13392.t5.start1;Parent=g13392.t5
HiC_scaffold_4	gmst	start_codon	40976739	40976741	112.598382	+	0	ID=g13392.t7.start1;Parent=g13392.t7
HiC_scaffold_4	gmst	CDS	40976739	40976765	108.140001	+	0	ID=g13392.t6.CDS1;Parent=g13392.t6
HiC_scaffold_4	gmst	exon	40976739	40976765	108.140001	+	0	ID=g13392.t6.exon1;Parent=g13392.t6
HiC_scaffold_4	gmst	CDS	40976739	40976765	110.405064	+	0	ID=g13392.t5.CDS1;Parent=g13392.t5
HiC_scaffold_4	gmst	exon	40976739	40976765	110.405064	+	0	ID=g13392.t5.exon1;Parent=g13392.t5
HiC_scaffold_4	gmst	CDS	40976739	40976765	112.598382	+	0	ID=g13392.t7.CDS1;Parent=g13392.t7
HiC_scaffold_4	gmst	exon	40976739	40976765	112.598382	+	0	ID=g13392.t7.exon1;Parent=g13392.t7
HiC_scaffold_4	gmst	mRNA	40976739	41036278	.	+	.	ID=g13392.t5;Parent=g13392;em_target=9668.ENSMPUP00000006996;em_score=1467.9;em_evalue=0.0;em_tcov=.;em_OGs=KOG2210@1|root,KOG2210@2759|Eukaryota,38EWS@33154|Opisthokonta,3BB7W@33208|Metazoa,3CZ2F@33213|Bilateria,488P9@7711|Chordata,492KC@7742|Vertebrata,3J1R3@40674|Mammalia,3EMDV@33554|Carnivora;em_COG_cat=T;em_desc=Oxysterol binding protein-like 9;em_max_annot_lvl=33208|Metazoa;em_Preferred_name=OSBPL9;em_KEGG_ko=ko:K20465;em_BRITE=ko00000,ko04131;em_PFAMs=Oxysterol_BP,PH;em_GOs=GO:0003674,GO:0005215,GO:0005319,GO:0005488,GO:0005515,GO:0005516,GO:0005575,GO:0005622,GO:0005623,GO:0005737,GO:0005794,GO:0005829,GO:0006082,GO:0006629,GO:0006694,GO:0006699,GO:0006810,GO:0006869,GO:0008150,GO:0008152,GO:0008202,GO:0008206,GO:0008610,GO:0009058,GO:0009987,GO:0010876,GO:0012505,GO:0015248,GO:0015850,GO:0015918,GO:0016053,GO:0019752,GO:0032787,GO:0033036,GO:0043226,GO:0043227,GO:0043229,GO:0043231,GO:0043436,GO:0044237,GO:0044238,GO:0044249,GO:0044281,GO:0044283,GO:0044424,GO:0044444,GO:0044464,GO:0046394,GO:0051179,GO:0051234,GO:0071702,GO:0071704,GO:0072330,GO:1901360,GO:1901362,GO:1901576,GO:1901615,GO:1901617
HiC_scaffold_4	gmst	mRNA	40976739	41036278	.	+	.	ID=g13392.t6;Parent=g13392;em_target=9694.XP_007077278.1;em_score=1429.0;em_evalue=0.0;em_tcov=.;em_OGs=KOG2210@1|root,KOG2210@2759|Eukaryota,38EWS@33154|Opisthokonta,3BB7W@33208|Metazoa,3CZ2F@33213|Bilateria,488P9@7711|Chordata,492KC@7742|Vertebrata,3J1R3@40674|Mammalia,3EMDV@33554|Carnivora;em_COG_cat=T;em_desc=Oxysterol binding protein-like 9;em_max_annot_lvl=33208|Metazoa;em_Preferred_name=OSBPL9;em_KEGG_ko=ko:K20465;em_BRITE=ko00000,ko04131;em_PFAMs=Oxysterol_BP,PH;em_GOs=GO:0003674,GO:0005215,GO:0005319,GO:0005488,GO:0005515,GO:0005516,GO:0005575,GO:0005622,GO:0005623,GO:0005737,GO:0005794,GO:0005829,GO:0006082,GO:0006629,GO:0006694,GO:0006699,GO:0006810,GO:0006869,GO:0008150,GO:0008152,GO:0008202,GO:0008206,GO:0008610,GO:0009058,GO:0009987,GO:0010876,GO:0012505,GO:0015248,GO:0015850,GO:0015918,GO:0016053,GO:0019752,GO:0032787,GO:0033036,GO:0043226,GO:0043227,GO:0043229,GO:0043231,GO:0043436,GO:0044237,GO:0044238,GO:0044249,GO:0044281,GO:0044283,GO:0044424,GO:0044444,GO:0044464,GO:0046394,GO:0051179,GO:0051234,GO:0071702,GO:0071704,GO:0072330,GO:1901360,GO:1901362,GO:1901576,GO:1901615,GO:1901617
HiC_scaffold_4	gmst	mRNA	40976739	41036278	.	+	.	ID=g13392.t7;Parent=g13392;em_target=9694.XP_007077278.1;em_score=1477.6;em_evalue=0.0;em_tcov=.;em_OGs=KOG2210@1|root,KOG2210@2759|Eukaryota,38EWS@33154|Opisthokonta,3BB7W@33208|Metazoa,3CZ2F@33213|Bilateria,488P9@7711|Chordata,492KC@7742|Vertebrata,3J1R3@40674|Mammalia,3EMDV@33554|Carnivora;em_COG_cat=T;em_desc=Oxysterol binding protein-like 9;em_max_annot_lvl=33208|Metazoa;em_Preferred_name=OSBPL9;em_KEGG_ko=ko:K20465;em_BRITE=ko00000,ko04131;em_PFAMs=Oxysterol_BP,PH;em_GOs=GO:0003674,GO:0005215,GO:0005319,GO:0005488,GO:0005515,GO:0005516,GO:0005575,GO:0005622,GO:0005623,GO:0005737,GO:0005794,GO:0005829,GO:0006082,GO:0006629,GO:0006694,GO:0006699,GO:0006810,GO:0006869,GO:0008150,GO:0008152,GO:0008202,GO:0008206,GO:0008610,GO:0009058,GO:0009987,GO:0010876,GO:0012505,GO:0015248,GO:0015850,GO:0015918,GO:0016053,GO:0019752,GO:0032787,GO:0033036,GO:0043226,GO:0043227,GO:0043229,GO:0043231,GO:0043436,GO:0044237,GO:0044238,GO:0044249,GO:0044281,GO:0044283,GO:0044424,GO:0044444,GO:0044464,GO:0046394,GO:0051179,GO:0051234,GO:0071702,GO:0071704,GO:0072330,GO:1901360,GO:1901362,GO:1901576,GO:1901615,GO:1901617
HiC_scaffold_4	gmst	intron	40976766	40986558	112.598382	+	0	ID=g13392.t7.intron1;Parent=g13392.t7
HiC_scaffold_4	gmst	intron	40976766	40991529	108.140001	+	0	ID=g13392.t6.intron1;Parent=g13392.t6
HiC_scaffold_4	gmst	intron	40976766	40991529	110.405064	+	0	ID=g13392.t5.intron1;Parent=g13392.t5
HiC_scaffold_4	AUGUSTUS	exon	40986559	40986627	.	+	.	ID=g13392.t1.exon5;Parent=g13392.t1
HiC_scaffold_4	AUGUSTUS	exon	40986559	40986627	.	+	.	ID=g13392.t2.exon5;Parent=g13392.t2
HiC_scaffold_4	AUGUSTUS	CDS	40986559	40986627	1.0	+	0	ID=g13392.t1.CDS5;Parent=g13392.t1
HiC_scaffold_4	AUGUSTUS	CDS	40986559	40986627	1.0	+	0	ID=g13392.t2.CDS5;Parent=g13392.t2
HiC_scaffold_4	gmst	CDS	40986559	40986627	112.598382	+	0	ID=g13392.t7.CDS2;Parent=g13392.t7
HiC_scaffold_4	gmst	exon	40986559	40986627	112.598382	+	0	ID=g13392.t7.exon2;Parent=g13392.t7
HiC_scaffold_4	AUGUSTUS	intron	40986628	40991529	1.0	+	.	ID=g13392.t1.intron5;Parent=g13392.t1
HiC_scaffold_4	AUGUSTUS	intron	40986628	40991529	1.0	+	.	ID=g13392.t2.intron5;Parent=g13392.t2
HiC_scaffold_4	gmst	intron	40986628	40991529	112.598382	+	0	ID=g13392.t7.intron2;Parent=g13392.t7
HiC_scaffold_4	AUGUSTUS	exon	40991530	40991625	.	+	.	ID=g13392.t1.exon6;Parent=g13392.t1
HiC_scaffold_4	AUGUSTUS	exon	40991530	40991625	.	+	.	ID=g13392.t2.exon6;Parent=g13392.t2
HiC_scaffold_4	AUGUSTUS	exon	40991530	40991625	.	+	.	ID=g13392.t3.exon5;Parent=g13392.t3
HiC_scaffold_4	AUGUSTUS	CDS	40991530	40991625	1.0	+	0	ID=g13392.t1.CDS6;Parent=g13392.t1
HiC_scaffold_4	AUGUSTUS	CDS	40991530	40991625	1.0	+	0	ID=g13392.t2.CDS6;Parent=g13392.t2
HiC_scaffold_4	AUGUSTUS	CDS	40991530	40991625	1.0	+	0	ID=g13392.t3.CDS5;Parent=g13392.t3
HiC_scaffold_4	gmst	CDS	40991530	40991625	108.140001	+	0	ID=g13392.t6.CDS2;Parent=g13392.t6
HiC_scaffold_4	gmst	exon	40991530	40991625	108.140001	+	0	ID=g13392.t6.exon2;Parent=g13392.t6
HiC_scaffold_4	gmst	CDS	40991530	40991625	110.405064	+	0	ID=g13392.t5.CDS2;Parent=g13392.t5
HiC_scaffold_4	gmst	exon	40991530	40991625	110.405064	+	0	ID=g13392.t5.exon2;Parent=g13392.t5
HiC_scaffold_4	gmst	CDS	40991530	40991625	112.598382	+	0	ID=g13392.t7.CDS3;Parent=g13392.t7
HiC_scaffold_4	gmst	exon	40991530	40991625	112.598382	+	0	ID=g13392.t7.exon3;Parent=g13392.t7
HiC_scaffold_4	gmst	CDS	40991530	40991625	128.823335	+	0	ID=g13392.t4.CDS5;Parent=g13392.t4
HiC_scaffold_4	gmst	exon	40991530	40991625	128.823335	+	0	ID=g13392.t4.exon5;Parent=g13392.t4
HiC_scaffold_4	AUGUSTUS	intron	40991626	40992401	1.0	+	.	ID=g13392.t1.intron6;Parent=g13392.t1
HiC_scaffold_4	AUGUSTUS	intron	40991626	40992401	1.0	+	.	ID=g13392.t2.intron6;Parent=g13392.t2
HiC_scaffold_4	AUGUSTUS	intron	40991626	40992401	1.0	+	.	ID=g13392.t3.intron5;Parent=g13392.t3
HiC_scaffold_4	gmst	intron	40991626	40992401	108.140001	+	0	ID=g13392.t6.intron2;Parent=g13392.t6
HiC_scaffold_4	gmst	intron	40991626	40992401	110.405064	+	0	ID=g13392.t5.intron2;Parent=g13392.t5
HiC_scaffold_4	gmst	intron	40991626	40992401	112.598382	+	0	ID=g13392.t7.intron3;Parent=g13392.t7
HiC_scaffold_4	gmst	intron	40991626	40992401	128.823335	+	0	ID=g13392.t4.intron5;Parent=g13392.t4
HiC_scaffold_4	AUGUSTUS	exon	40992402	40992449	.	+	.	ID=g13392.t1.exon7;Parent=g13392.t1
HiC_scaffold_4	AUGUSTUS	exon	40992402	40992449	.	+	.	ID=g13392.t2.exon7;Parent=g13392.t2
HiC_scaffold_4	AUGUSTUS	exon	40992402	40992449	.	+	.	ID=g13392.t3.exon6;Parent=g13392.t3
HiC_scaffold_4	AUGUSTUS	CDS	40992402	40992449	1.0	+	0	ID=g13392.t1.CDS7;Parent=g13392.t1
HiC_scaffold_4	AUGUSTUS	CDS	40992402	40992449	1.0	+	0	ID=g13392.t2.CDS7;Parent=g13392.t2
HiC_scaffold_4	AUGUSTUS	CDS	40992402	40992449	1.0	+	0	ID=g13392.t3.CDS6;Parent=g13392.t3
HiC_scaffold_4	gmst	CDS	40992402	40992449	108.140001	+	0	ID=g13392.t6.CDS3;Parent=g13392.t6
HiC_scaffold_4	gmst	exon	40992402	40992449	108.140001	+	0	ID=g13392.t6.exon3;Parent=g13392.t6
HiC_scaffold_4	gmst	CDS	40992402	40992449	110.405064	+	0	ID=g13392.t5.CDS3;Parent=g13392.t5
HiC_scaffold_4	gmst	exon	40992402	40992449	110.405064	+	0	ID=g13392.t5.exon3;Parent=g13392.t5
HiC_scaffold_4	gmst	CDS	40992402	40992449	112.598382	+	0	ID=g13392.t7.CDS4;Parent=g13392.t7
HiC_scaffold_4	gmst	exon	40992402	40992449	112.598382	+	0	ID=g13392.t7.exon4;Parent=g13392.t7
HiC_scaffold_4	gmst	CDS	40992402	40992449	128.823335	+	0	ID=g13392.t4.CDS6;Parent=g13392.t4
HiC_scaffold_4	gmst	exon	40992402	40992449	128.823335	+	0	ID=g13392.t4.exon6;Parent=g13392.t4
HiC_scaffold_4	AUGUSTUS	intron	40992450	40994643	1.0	+	.	ID=g13392.t1.intron7;Parent=g13392.t1
HiC_scaffold_4	AUGUSTUS	intron	40992450	40994643	1.0	+	.	ID=g13392.t2.intron7;Parent=g13392.t2
HiC_scaffold_4	AUGUSTUS	intron	40992450	40994643	1.0	+	.	ID=g13392.t3.intron6;Parent=g13392.t3
HiC_scaffold_4	gmst	intron	40992450	40994643	108.140001	+	0	ID=g13392.t6.intron3;Parent=g13392.t6
HiC_scaffold_4	gmst	intron	40992450	40994643	110.405064	+	0	ID=g13392.t5.intron3;Parent=g13392.t5
HiC_scaffold_4	gmst	intron	40992450	40994643	112.598382	+	0	ID=g13392.t7.intron4;Parent=g13392.t7
HiC_scaffold_4	gmst	intron	40992450	40994643	128.823335	+	0	ID=g13392.t4.intron6;Parent=g13392.t4
HiC_scaffold_4	AUGUSTUS	exon	40994644	40994673	.	+	.	ID=g13392.t1.exon8;Parent=g13392.t1
HiC_scaffold_4	AUGUSTUS	exon	40994644	40994673	.	+	.	ID=g13392.t2.exon8;Parent=g13392.t2
HiC_scaffold_4	AUGUSTUS	exon	40994644	40994673	.	+	.	ID=g13392.t3.exon7;Parent=g13392.t3
HiC_scaffold_4	AUGUSTUS	CDS	40994644	40994673	1.0	+	0	ID=g13392.t1.CDS8;Parent=g13392.t1
HiC_scaffold_4	AUGUSTUS	CDS	40994644	40994673	1.0	+	0	ID=g13392.t2.CDS8;Parent=g13392.t2
HiC_scaffold_4	AUGUSTUS	CDS	40994644	40994673	1.0	+	0	ID=g13392.t3.CDS7;Parent=g13392.t3
HiC_scaffold_4	gmst	CDS	40994644	40994673	108.140001	+	0	ID=g13392.t6.CDS4;Parent=g13392.t6
HiC_scaffold_4	gmst	exon	40994644	40994673	108.140001	+	0	ID=g13392.t6.exon4;Parent=g13392.t6
HiC_scaffold_4	gmst	CDS	40994644	40994673	110.405064	+	0	ID=g13392.t5.CDS4;Parent=g13392.t5
HiC_scaffold_4	gmst	exon	40994644	40994673	110.405064	+	0	ID=g13392.t5.exon4;Parent=g13392.t5
HiC_scaffold_4	gmst	CDS	40994644	40994673	112.598382	+	0	ID=g13392.t7.CDS5;Parent=g13392.t7
HiC_scaffold_4	gmst	exon	40994644	40994673	112.598382	+	0	ID=g13392.t7.exon5;Parent=g13392.t7
HiC_scaffold_4	gmst	CDS	40994644	40994673	128.823335	+	0	ID=g13392.t4.CDS7;Parent=g13392.t4
HiC_scaffold_4	gmst	exon	40994644	40994673	128.823335	+	0	ID=g13392.t4.exon7;Parent=g13392.t4
HiC_scaffold_4	AUGUSTUS	intron	40994674	40995557	1.0	+	.	ID=g13392.t1.intron8;Parent=g13392.t1
HiC_scaffold_4	AUGUSTUS	intron	40994674	40995557	1.0	+	.	ID=g13392.t2.intron8;Parent=g13392.t2
HiC_scaffold_4	AUGUSTUS	intron	40994674	40995557	1.0	+	.	ID=g13392.t3.intron7;Parent=g13392.t3
HiC_scaffold_4	gmst	intron	40994674	40995557	108.140001	+	0	ID=g13392.t6.intron4;Parent=g13392.t6
HiC_scaffold_4	gmst	intron	40994674	40995557	110.405064	+	0	ID=g13392.t5.intron4;Parent=g13392.t5
HiC_scaffold_4	gmst	intron	40994674	40995557	112.598382	+	0	ID=g13392.t7.intron5;Parent=g13392.t7
HiC_scaffold_4	gmst	intron	40994674	40995557	128.823335	+	0	ID=g13392.t4.intron7;Parent=g13392.t4
HiC_scaffold_4	AUGUSTUS	exon	40995558	40995608	.	+	.	ID=g13392.t1.exon9;Parent=g13392.t1
HiC_scaffold_4	AUGUSTUS	exon	40995558	40995608	.	+	.	ID=g13392.t2.exon9;Parent=g13392.t2
HiC_scaffold_4	AUGUSTUS	exon	40995558	40995608	.	+	.	ID=g13392.t3.exon8;Parent=g13392.t3
HiC_scaffold_4	AUGUSTUS	CDS	40995558	40995608	1.0	+	0	ID=g13392.t1.CDS9;Parent=g13392.t1
HiC_scaffold_4	AUGUSTUS	CDS	40995558	40995608	1.0	+	0	ID=g13392.t2.CDS9;Parent=g13392.t2
HiC_scaffold_4	AUGUSTUS	CDS	40995558	40995608	1.0	+	0	ID=g13392.t3.CDS8;Parent=g13392.t3
HiC_scaffold_4	gmst	CDS	40995558	40995608	108.140001	+	0	ID=g13392.t6.CDS5;Parent=g13392.t6
HiC_scaffold_4	gmst	exon	40995558	40995608	108.140001	+	0	ID=g13392.t6.exon5;Parent=g13392.t6
HiC_scaffold_4	gmst	CDS	40995558	40995608	110.405064	+	0	ID=g13392.t5.CDS5;Parent=g13392.t5
HiC_scaffold_4	gmst	exon	40995558	40995608	110.405064	+	0	ID=g13392.t5.exon5;Parent=g13392.t5
HiC_scaffold_4	gmst	CDS	40995558	40995608	112.598382	+	0	ID=g13392.t7.CDS6;Parent=g13392.t7
HiC_scaffold_4	gmst	exon	40995558	40995608	112.598382	+	0	ID=g13392.t7.exon6;Parent=g13392.t7
HiC_scaffold_4	gmst	CDS	40995558	40995608	128.823335	+	0	ID=g13392.t4.CDS8;Parent=g13392.t4
HiC_scaffold_4	gmst	exon	40995558	40995608	128.823335	+	0	ID=g13392.t4.exon8;Parent=g13392.t4
HiC_scaffold_4	AUGUSTUS	intron	40995609	41005146	1.0	+	.	ID=g13392.t1.intron9;Parent=g13392.t1
HiC_scaffold_4	AUGUSTUS	intron	40995609	41005146	1.0	+	.	ID=g13392.t3.intron8;Parent=g13392.t3
HiC_scaffold_4	gmst	intron	40995609	41005146	110.405064	+	0	ID=g13392.t5.intron5;Parent=g13392.t5
HiC_scaffold_4	AUGUSTUS	intron	40995609	41008999	1.0	+	.	ID=g13392.t2.intron9;Parent=g13392.t2
HiC_scaffold_4	gmst	intron	40995609	41008999	108.140001	+	0	ID=g13392.t6.intron5;Parent=g13392.t6
HiC_scaffold_4	gmst	intron	40995609	41008999	112.598382	+	0	ID=g13392.t7.intron6;Parent=g13392.t7
HiC_scaffold_4	gmst	intron	40995609	41008999	128.823335	+	0	ID=g13392.t4.intron8;Parent=g13392.t4
HiC_scaffold_4	AUGUSTUS	exon	41005147	41005185	.	+	.	ID=g13392.t1.exon10;Parent=g13392.t1
HiC_scaffold_4	AUGUSTUS	exon	41005147	41005185	.	+	.	ID=g13392.t3.exon9;Parent=g13392.t3
HiC_scaffold_4	AUGUSTUS	CDS	41005147	41005185	1.0	+	0	ID=g13392.t1.CDS10;Parent=g13392.t1
HiC_scaffold_4	AUGUSTUS	CDS	41005147	41005185	1.0	+	0	ID=g13392.t3.CDS9;Parent=g13392.t3
HiC_scaffold_4	gmst	CDS	41005147	41005185	110.405064	+	0	ID=g13392.t5.CDS6;Parent=g13392.t5
HiC_scaffold_4	gmst	exon	41005147	41005185	110.405064	+	0	ID=g13392.t5.exon6;Parent=g13392.t5
HiC_scaffold_4	AUGUSTUS	intron	41005186	41008999	1.0	+	.	ID=g13392.t1.intron10;Parent=g13392.t1
HiC_scaffold_4	AUGUSTUS	intron	41005186	41008999	1.0	+	.	ID=g13392.t3.intron9;Parent=g13392.t3
HiC_scaffold_4	gmst	intron	41005186	41008999	110.405064	+	0	ID=g13392.t5.intron6;Parent=g13392.t5
HiC_scaffold_4	AUGUSTUS	exon	41009000	41009090	.	+	.	ID=g13392.t1.exon11;Parent=g13392.t1
HiC_scaffold_4	AUGUSTUS	exon	41009000	41009090	.	+	.	ID=g13392.t2.exon10;Parent=g13392.t2
HiC_scaffold_4	AUGUSTUS	exon	41009000	41009090	.	+	.	ID=g13392.t3.exon10;Parent=g13392.t3
HiC_scaffold_4	AUGUSTUS	CDS	41009000	41009090	1.0	+	0	ID=g13392.t1.CDS11;Parent=g13392.t1
HiC_scaffold_4	AUGUSTUS	CDS	41009000	41009090	1.0	+	0	ID=g13392.t2.CDS10;Parent=g13392.t2
HiC_scaffold_4	AUGUSTUS	CDS	41009000	41009090	1.0	+	0	ID=g13392.t3.CDS10;Parent=g13392.t3
HiC_scaffold_4	gmst	CDS	41009000	41009090	108.140001	+	0	ID=g13392.t6.CDS6;Parent=g13392.t6
HiC_scaffold_4	gmst	exon	41009000	41009090	108.140001	+	0	ID=g13392.t6.exon6;Parent=g13392.t6
HiC_scaffold_4	gmst	CDS	41009000	41009090	110.405064	+	0	ID=g13392.t5.CDS7;Parent=g13392.t5
HiC_scaffold_4	gmst	exon	41009000	41009090	110.405064	+	0	ID=g13392.t5.exon7;Parent=g13392.t5
HiC_scaffold_4	gmst	CDS	41009000	41009090	112.598382	+	0	ID=g13392.t7.CDS7;Parent=g13392.t7
HiC_scaffold_4	gmst	exon	41009000	41009090	112.598382	+	0	ID=g13392.t7.exon7;Parent=g13392.t7
HiC_scaffold_4	gmst	CDS	41009000	41009090	128.823335	+	0	ID=g13392.t4.CDS9;Parent=g13392.t4
HiC_scaffold_4	gmst	exon	41009000	41009090	128.823335	+	0	ID=g13392.t4.exon9;Parent=g13392.t4
HiC_scaffold_4	AUGUSTUS	intron	41009091	41011168	1.0	+	.	ID=g13392.t1.intron11;Parent=g13392.t1
HiC_scaffold_4	AUGUSTUS	intron	41009091	41011168	1.0	+	.	ID=g13392.t2.intron10;Parent=g13392.t2
HiC_scaffold_4	AUGUSTUS	intron	41009091	41011168	1.0	+	.	ID=g13392.t3.intron10;Parent=g13392.t3
HiC_scaffold_4	gmst	intron	41009091	41011168	108.140001	+	0	ID=g13392.t6.intron6;Parent=g13392.t6
HiC_scaffold_4	gmst	intron	41009091	41011168	110.405064	+	0	ID=g13392.t5.intron7;Parent=g13392.t5
HiC_scaffold_4	gmst	intron	41009091	41011168	112.598382	+	0	ID=g13392.t7.intron7;Parent=g13392.t7
HiC_scaffold_4	gmst	intron	41009091	41011168	128.823335	+	0	ID=g13392.t4.intron9;Parent=g13392.t4
HiC_scaffold_4	AUGUSTUS	exon	41011169	41011273	.	+	.	ID=g13392.t1.exon12;Parent=g13392.t1
HiC_scaffold_4	AUGUSTUS	exon	41011169	41011273	.	+	.	ID=g13392.t2.exon11;Parent=g13392.t2
HiC_scaffold_4	AUGUSTUS	exon	41011169	41011273	.	+	.	ID=g13392.t3.exon11;Parent=g13392.t3
HiC_scaffold_4	AUGUSTUS	CDS	41011169	41011273	1.0	+	2	ID=g13392.t1.CDS12;Parent=g13392.t1
HiC_scaffold_4	AUGUSTUS	CDS	41011169	41011273	1.0	+	2	ID=g13392.t2.CDS11;Parent=g13392.t2
HiC_scaffold_4	AUGUSTUS	CDS	41011169	41011273	1.0	+	2	ID=g13392.t3.CDS11;Parent=g13392.t3
HiC_scaffold_4	gmst	CDS	41011169	41011273	108.140001	+	2	ID=g13392.t6.CDS7;Parent=g13392.t6
HiC_scaffold_4	gmst	exon	41011169	41011273	108.140001	+	2	ID=g13392.t6.exon7;Parent=g13392.t6
HiC_scaffold_4	gmst	CDS	41011169	41011273	110.405064	+	2	ID=g13392.t5.CDS8;Parent=g13392.t5
HiC_scaffold_4	gmst	exon	41011169	41011273	110.405064	+	2	ID=g13392.t5.exon8;Parent=g13392.t5
HiC_scaffold_4	gmst	CDS	41011169	41011273	112.598382	+	2	ID=g13392.t7.CDS8;Parent=g13392.t7
HiC_scaffold_4	gmst	exon	41011169	41011273	112.598382	+	2	ID=g13392.t7.exon8;Parent=g13392.t7
HiC_scaffold_4	gmst	CDS	41011169	41011273	128.823335	+	2	ID=g13392.t4.CDS10;Parent=g13392.t4
HiC_scaffold_4	gmst	exon	41011169	41011273	128.823335	+	2	ID=g13392.t4.exon10;Parent=g13392.t4
HiC_scaffold_4	AUGUSTUS	intron	41011274	41016203	1.0	+	.	ID=g13392.t1.intron12;Parent=g13392.t1
HiC_scaffold_4	AUGUSTUS	intron	41011274	41016203	1.0	+	.	ID=g13392.t2.intron11;Parent=g13392.t2
HiC_scaffold_4	AUGUSTUS	intron	41011274	41016203	1.0	+	.	ID=g13392.t3.intron11;Parent=g13392.t3
HiC_scaffold_4	gmst	intron	41011274	41016203	108.140001	+	0	ID=g13392.t6.intron7;Parent=g13392.t6
HiC_scaffold_4	gmst	intron	41011274	41016203	110.405064	+	0	ID=g13392.t5.intron8;Parent=g13392.t5
HiC_scaffold_4	gmst	intron	41011274	41016203	112.598382	+	0	ID=g13392.t7.intron8;Parent=g13392.t7
HiC_scaffold_4	gmst	intron	41011274	41016203	128.823335	+	0	ID=g13392.t4.intron10;Parent=g13392.t4
HiC_scaffold_4	AUGUSTUS	exon	41016204	41016363	.	+	.	ID=g13392.t1.exon13;Parent=g13392.t1
HiC_scaffold_4	AUGUSTUS	exon	41016204	41016363	.	+	.	ID=g13392.t2.exon12;Parent=g13392.t2
HiC_scaffold_4	AUGUSTUS	exon	41016204	41016363	.	+	.	ID=g13392.t3.exon12;Parent=g13392.t3
HiC_scaffold_4	AUGUSTUS	CDS	41016204	41016363	1.0	+	2	ID=g13392.t1.CDS13;Parent=g13392.t1
HiC_scaffold_4	AUGUSTUS	CDS	41016204	41016363	1.0	+	2	ID=g13392.t2.CDS12;Parent=g13392.t2
HiC_scaffold_4	AUGUSTUS	CDS	41016204	41016363	1.0	+	2	ID=g13392.t3.CDS12;Parent=g13392.t3
HiC_scaffold_4	gmst	CDS	41016204	41016363	108.140001	+	2	ID=g13392.t6.CDS8;Parent=g13392.t6
HiC_scaffold_4	gmst	exon	41016204	41016363	108.140001	+	2	ID=g13392.t6.exon8;Parent=g13392.t6
HiC_scaffold_4	gmst	CDS	41016204	41016363	110.405064	+	2	ID=g13392.t5.CDS9;Parent=g13392.t5
HiC_scaffold_4	gmst	exon	41016204	41016363	110.405064	+	2	ID=g13392.t5.exon9;Parent=g13392.t5
HiC_scaffold_4	gmst	CDS	41016204	41016363	112.598382	+	2	ID=g13392.t7.CDS9;Parent=g13392.t7
HiC_scaffold_4	gmst	exon	41016204	41016363	112.598382	+	2	ID=g13392.t7.exon9;Parent=g13392.t7
HiC_scaffold_4	gmst	CDS	41016204	41016363	128.823335	+	2	ID=g13392.t4.CDS11;Parent=g13392.t4
HiC_scaffold_4	gmst	exon	41016204	41016363	128.823335	+	2	ID=g13392.t4.exon11;Parent=g13392.t4
HiC_scaffold_4	AUGUSTUS	intron	41016364	41022037	1.0	+	.	ID=g13392.t1.intron13;Parent=g13392.t1
HiC_scaffold_4	AUGUSTUS	intron	41016364	41022037	1.0	+	.	ID=g13392.t2.intron12;Parent=g13392.t2
HiC_scaffold_4	AUGUSTUS	intron	41016364	41022037	1.0	+	.	ID=g13392.t3.intron12;Parent=g13392.t3
HiC_scaffold_4	gmst	intron	41016364	41022037	108.140001	+	0	ID=g13392.t6.intron8;Parent=g13392.t6
HiC_scaffold_4	gmst	intron	41016364	41022037	110.405064	+	0	ID=g13392.t5.intron9;Parent=g13392.t5
HiC_scaffold_4	gmst	intron	41016364	41022037	112.598382	+	0	ID=g13392.t7.intron9;Parent=g13392.t7
HiC_scaffold_4	gmst	intron	41016364	41022037	128.823335	+	0	ID=g13392.t4.intron11;Parent=g13392.t4
HiC_scaffold_4	AUGUSTUS	exon	41022038	41022150	.	+	.	ID=g13392.t1.exon14;Parent=g13392.t1
HiC_scaffold_4	AUGUSTUS	exon	41022038	41022150	.	+	.	ID=g13392.t2.exon13;Parent=g13392.t2
HiC_scaffold_4	AUGUSTUS	exon	41022038	41022150	.	+	.	ID=g13392.t3.exon13;Parent=g13392.t3
HiC_scaffold_4	AUGUSTUS	CDS	41022038	41022150	1.0	+	1	ID=g13392.t1.CDS14;Parent=g13392.t1
HiC_scaffold_4	AUGUSTUS	CDS	41022038	41022150	1.0	+	1	ID=g13392.t2.CDS13;Parent=g13392.t2
HiC_scaffold_4	AUGUSTUS	CDS	41022038	41022150	1.0	+	1	ID=g13392.t3.CDS13;Parent=g13392.t3
HiC_scaffold_4	gmst	CDS	41022038	41022150	108.140001	+	1	ID=g13392.t6.CDS9;Parent=g13392.t6
HiC_scaffold_4	gmst	exon	41022038	41022150	108.140001	+	1	ID=g13392.t6.exon9;Parent=g13392.t6
HiC_scaffold_4	gmst	CDS	41022038	41022150	110.405064	+	1	ID=g13392.t5.CDS10;Parent=g13392.t5
HiC_scaffold_4	gmst	exon	41022038	41022150	110.405064	+	1	ID=g13392.t5.exon10;Parent=g13392.t5
HiC_scaffold_4	gmst	CDS	41022038	41022150	112.598382	+	1	ID=g13392.t7.CDS10;Parent=g13392.t7
HiC_scaffold_4	gmst	exon	41022038	41022150	112.598382	+	1	ID=g13392.t7.exon10;Parent=g13392.t7
HiC_scaffold_4	gmst	CDS	41022038	41022150	128.823335	+	1	ID=g13392.t4.CDS12;Parent=g13392.t4
HiC_scaffold_4	gmst	exon	41022038	41022150	128.823335	+	1	ID=g13392.t4.exon12;Parent=g13392.t4
HiC_scaffold_4	AUGUSTUS	intron	41022151	41022463	1.0	+	.	ID=g13392.t1.intron14;Parent=g13392.t1
HiC_scaffold_4	AUGUSTUS	intron	41022151	41022463	1.0	+	.	ID=g13392.t2.intron13;Parent=g13392.t2
HiC_scaffold_4	AUGUSTUS	intron	41022151	41022463	1.0	+	.	ID=g13392.t3.intron13;Parent=g13392.t3
HiC_scaffold_4	gmst	intron	41022151	41022463	108.140001	+	0	ID=g13392.t6.intron9;Parent=g13392.t6
HiC_scaffold_4	gmst	intron	41022151	41022463	110.405064	+	0	ID=g13392.t5.intron10;Parent=g13392.t5
HiC_scaffold_4	gmst	intron	41022151	41022463	112.598382	+	0	ID=g13392.t7.intron10;Parent=g13392.t7
HiC_scaffold_4	gmst	intron	41022151	41022463	128.823335	+	0	ID=g13392.t4.intron12;Parent=g13392.t4
HiC_scaffold_4	AUGUSTUS	exon	41022464	41022582	.	+	.	ID=g13392.t1.exon15;Parent=g13392.t1
HiC_scaffold_4	AUGUSTUS	exon	41022464	41022582	.	+	.	ID=g13392.t2.exon14;Parent=g13392.t2
HiC_scaffold_4	AUGUSTUS	exon	41022464	41022582	.	+	.	ID=g13392.t3.exon14;Parent=g13392.t3
HiC_scaffold_4	AUGUSTUS	CDS	41022464	41022582	1.0	+	2	ID=g13392.t1.CDS15;Parent=g13392.t1
HiC_scaffold_4	AUGUSTUS	CDS	41022464	41022582	1.0	+	2	ID=g13392.t2.CDS14;Parent=g13392.t2
HiC_scaffold_4	AUGUSTUS	CDS	41022464	41022582	1.0	+	2	ID=g13392.t3.CDS14;Parent=g13392.t3
HiC_scaffold_4	gmst	CDS	41022464	41022582	108.140001	+	2	ID=g13392.t6.CDS10;Parent=g13392.t6
HiC_scaffold_4	gmst	exon	41022464	41022582	108.140001	+	2	ID=g13392.t6.exon10;Parent=g13392.t6
HiC_scaffold_4	gmst	CDS	41022464	41022582	110.405064	+	2	ID=g13392.t5.CDS11;Parent=g13392.t5
HiC_scaffold_4	gmst	exon	41022464	41022582	110.405064	+	2	ID=g13392.t5.exon11;Parent=g13392.t5
HiC_scaffold_4	gmst	CDS	41022464	41022582	112.598382	+	2	ID=g13392.t7.CDS11;Parent=g13392.t7
HiC_scaffold_4	gmst	exon	41022464	41022582	112.598382	+	2	ID=g13392.t7.exon11;Parent=g13392.t7
HiC_scaffold_4	gmst	CDS	41022464	41022582	128.823335	+	2	ID=g13392.t4.CDS13;Parent=g13392.t4
HiC_scaffold_4	gmst	exon	41022464	41022582	128.823335	+	2	ID=g13392.t4.exon13;Parent=g13392.t4
HiC_scaffold_4	AUGUSTUS	intron	41022583	41027785	1.0	+	.	ID=g13392.t1.intron15;Parent=g13392.t1
HiC_scaffold_4	AUGUSTUS	intron	41022583	41027785	1.0	+	.	ID=g13392.t2.intron14;Parent=g13392.t2
HiC_scaffold_4	AUGUSTUS	intron	41022583	41027785	1.0	+	.	ID=g13392.t3.intron14;Parent=g13392.t3
HiC_scaffold_4	gmst	intron	41022583	41027785	108.140001	+	0	ID=g13392.t6.intron10;Parent=g13392.t6
HiC_scaffold_4	gmst	intron	41022583	41027785	110.405064	+	0	ID=g13392.t5.intron11;Parent=g13392.t5
HiC_scaffold_4	gmst	intron	41022583	41027785	112.598382	+	0	ID=g13392.t7.intron11;Parent=g13392.t7
HiC_scaffold_4	gmst	intron	41022583	41027785	128.823335	+	0	ID=g13392.t4.intron13;Parent=g13392.t4
HiC_scaffold_4	AUGUSTUS	exon	41027786	41027871	.	+	.	ID=g13392.t1.exon16;Parent=g13392.t1
HiC_scaffold_4	AUGUSTUS	exon	41027786	41027871	.	+	.	ID=g13392.t2.exon15;Parent=g13392.t2
HiC_scaffold_4	AUGUSTUS	exon	41027786	41027871	.	+	.	ID=g13392.t3.exon15;Parent=g13392.t3
HiC_scaffold_4	AUGUSTUS	CDS	41027786	41027871	1.0	+	0	ID=g13392.t1.CDS16;Parent=g13392.t1
HiC_scaffold_4	AUGUSTUS	CDS	41027786	41027871	1.0	+	0	ID=g13392.t2.CDS15;Parent=g13392.t2
HiC_scaffold_4	AUGUSTUS	CDS	41027786	41027871	1.0	+	0	ID=g13392.t3.CDS15;Parent=g13392.t3
HiC_scaffold_4	gmst	CDS	41027786	41027871	108.140001	+	0	ID=g13392.t6.CDS11;Parent=g13392.t6
HiC_scaffold_4	gmst	exon	41027786	41027871	108.140001	+	0	ID=g13392.t6.exon11;Parent=g13392.t6
HiC_scaffold_4	gmst	CDS	41027786	41027871	110.405064	+	0	ID=g13392.t5.CDS12;Parent=g13392.t5
HiC_scaffold_4	gmst	exon	41027786	41027871	110.405064	+	0	ID=g13392.t5.exon12;Parent=g13392.t5
HiC_scaffold_4	gmst	CDS	41027786	41027871	112.598382	+	0	ID=g13392.t7.CDS12;Parent=g13392.t7
HiC_scaffold_4	gmst	exon	41027786	41027871	112.598382	+	0	ID=g13392.t7.exon12;Parent=g13392.t7
HiC_scaffold_4	gmst	CDS	41027786	41027871	128.823335	+	0	ID=g13392.t4.CDS14;Parent=g13392.t4
HiC_scaffold_4	gmst	exon	41027786	41027871	128.823335	+	0	ID=g13392.t4.exon14;Parent=g13392.t4
HiC_scaffold_4	AUGUSTUS	intron	41027872	41029053	1.0	+	.	ID=g13392.t1.intron16;Parent=g13392.t1
HiC_scaffold_4	AUGUSTUS	intron	41027872	41029053	1.0	+	.	ID=g13392.t2.intron15;Parent=g13392.t2
HiC_scaffold_4	AUGUSTUS	intron	41027872	41029053	1.0	+	.	ID=g13392.t3.intron15;Parent=g13392.t3
HiC_scaffold_4	gmst	intron	41027872	41029053	108.140001	+	0	ID=g13392.t6.intron11;Parent=g13392.t6
HiC_scaffold_4	gmst	intron	41027872	41029053	110.405064	+	0	ID=g13392.t5.intron12;Parent=g13392.t5
HiC_scaffold_4	gmst	intron	41027872	41029053	112.598382	+	0	ID=g13392.t7.intron12;Parent=g13392.t7
HiC_scaffold_4	gmst	intron	41027872	41029053	128.823335	+	0	ID=g13392.t4.intron14;Parent=g13392.t4
HiC_scaffold_4	AUGUSTUS	exon	41029054	41029225	.	+	.	ID=g13392.t1.exon17;Parent=g13392.t1
HiC_scaffold_4	AUGUSTUS	exon	41029054	41029225	.	+	.	ID=g13392.t2.exon16;Parent=g13392.t2
HiC_scaffold_4	AUGUSTUS	exon	41029054	41029225	.	+	.	ID=g13392.t3.exon16;Parent=g13392.t3
HiC_scaffold_4	AUGUSTUS	CDS	41029054	41029225	1.0	+	1	ID=g13392.t1.CDS17;Parent=g13392.t1
HiC_scaffold_4	AUGUSTUS	CDS	41029054	41029225	1.0	+	1	ID=g13392.t2.CDS16;Parent=g13392.t2
HiC_scaffold_4	AUGUSTUS	CDS	41029054	41029225	1.0	+	1	ID=g13392.t3.CDS16;Parent=g13392.t3
HiC_scaffold_4	gmst	CDS	41029054	41029225	108.140001	+	1	ID=g13392.t6.CDS12;Parent=g13392.t6
HiC_scaffold_4	gmst	exon	41029054	41029225	108.140001	+	1	ID=g13392.t6.exon12;Parent=g13392.t6
HiC_scaffold_4	gmst	CDS	41029054	41029225	110.405064	+	1	ID=g13392.t5.CDS13;Parent=g13392.t5
HiC_scaffold_4	gmst	exon	41029054	41029225	110.405064	+	1	ID=g13392.t5.exon13;Parent=g13392.t5
HiC_scaffold_4	gmst	CDS	41029054	41029225	112.598382	+	1	ID=g13392.t7.CDS13;Parent=g13392.t7
HiC_scaffold_4	gmst	exon	41029054	41029225	112.598382	+	1	ID=g13392.t7.exon13;Parent=g13392.t7
HiC_scaffold_4	gmst	CDS	41029054	41029225	128.823335	+	1	ID=g13392.t4.CDS15;Parent=g13392.t4
HiC_scaffold_4	gmst	exon	41029054	41029225	128.823335	+	1	ID=g13392.t4.exon15;Parent=g13392.t4
HiC_scaffold_4	AUGUSTUS	intron	41029226	41030478	1.0	+	.	ID=g13392.t1.intron17;Parent=g13392.t1
HiC_scaffold_4	AUGUSTUS	intron	41029226	41030478	1.0	+	.	ID=g13392.t2.intron16;Parent=g13392.t2
HiC_scaffold_4	AUGUSTUS	intron	41029226	41030478	1.0	+	.	ID=g13392.t3.intron16;Parent=g13392.t3
HiC_scaffold_4	gmst	intron	41029226	41030478	108.140001	+	0	ID=g13392.t6.intron12;Parent=g13392.t6
HiC_scaffold_4	gmst	intron	41029226	41030478	110.405064	+	0	ID=g13392.t5.intron13;Parent=g13392.t5
HiC_scaffold_4	gmst	intron	41029226	41030478	112.598382	+	0	ID=g13392.t7.intron13;Parent=g13392.t7
HiC_scaffold_4	gmst	intron	41029226	41030478	128.823335	+	0	ID=g13392.t4.intron15;Parent=g13392.t4
HiC_scaffold_4	AUGUSTUS	exon	41030479	41030563	.	+	.	ID=g13392.t1.exon18;Parent=g13392.t1
HiC_scaffold_4	AUGUSTUS	exon	41030479	41030563	.	+	.	ID=g13392.t2.exon17;Parent=g13392.t2
HiC_scaffold_4	AUGUSTUS	exon	41030479	41030563	.	+	.	ID=g13392.t3.exon17;Parent=g13392.t3
HiC_scaffold_4	AUGUSTUS	CDS	41030479	41030563	1.0	+	0	ID=g13392.t1.CDS18;Parent=g13392.t1
HiC_scaffold_4	AUGUSTUS	CDS	41030479	41030563	1.0	+	0	ID=g13392.t2.CDS17;Parent=g13392.t2
HiC_scaffold_4	AUGUSTUS	CDS	41030479	41030563	1.0	+	0	ID=g13392.t3.CDS17;Parent=g13392.t3
HiC_scaffold_4	gmst	CDS	41030479	41030563	108.140001	+	0	ID=g13392.t6.CDS13;Parent=g13392.t6
HiC_scaffold_4	gmst	exon	41030479	41030563	108.140001	+	0	ID=g13392.t6.exon13;Parent=g13392.t6
HiC_scaffold_4	gmst	CDS	41030479	41030563	110.405064	+	0	ID=g13392.t5.CDS14;Parent=g13392.t5
HiC_scaffold_4	gmst	exon	41030479	41030563	110.405064	+	0	ID=g13392.t5.exon14;Parent=g13392.t5
HiC_scaffold_4	gmst	CDS	41030479	41030563	112.598382	+	0	ID=g13392.t7.CDS14;Parent=g13392.t7
HiC_scaffold_4	gmst	exon	41030479	41030563	112.598382	+	0	ID=g13392.t7.exon14;Parent=g13392.t7
HiC_scaffold_4	gmst	CDS	41030479	41030563	128.823335	+	0	ID=g13392.t4.CDS16;Parent=g13392.t4
HiC_scaffold_4	gmst	exon	41030479	41030563	128.823335	+	0	ID=g13392.t4.exon16;Parent=g13392.t4
HiC_scaffold_4	AUGUSTUS	intron	41030564	41031342	1.0	+	.	ID=g13392.t1.intron18;Parent=g13392.t1
HiC_scaffold_4	AUGUSTUS	intron	41030564	41031342	1.0	+	.	ID=g13392.t2.intron17;Parent=g13392.t2
HiC_scaffold_4	AUGUSTUS	intron	41030564	41031342	1.0	+	.	ID=g13392.t3.intron17;Parent=g13392.t3
HiC_scaffold_4	gmst	intron	41030564	41031342	108.140001	+	0	ID=g13392.t6.intron13;Parent=g13392.t6
HiC_scaffold_4	gmst	intron	41030564	41031342	110.405064	+	0	ID=g13392.t5.intron14;Parent=g13392.t5
HiC_scaffold_4	gmst	intron	41030564	41031342	112.598382	+	0	ID=g13392.t7.intron14;Parent=g13392.t7
HiC_scaffold_4	gmst	intron	41030564	41031342	128.823335	+	0	ID=g13392.t4.intron16;Parent=g13392.t4
HiC_scaffold_4	AUGUSTUS	exon	41031343	41031453	.	+	.	ID=g13392.t1.exon19;Parent=g13392.t1
HiC_scaffold_4	AUGUSTUS	exon	41031343	41031453	.	+	.	ID=g13392.t2.exon18;Parent=g13392.t2
HiC_scaffold_4	AUGUSTUS	exon	41031343	41031453	.	+	.	ID=g13392.t3.exon18;Parent=g13392.t3
HiC_scaffold_4	AUGUSTUS	CDS	41031343	41031453	1.0	+	2	ID=g13392.t1.CDS19;Parent=g13392.t1
HiC_scaffold_4	AUGUSTUS	CDS	41031343	41031453	1.0	+	2	ID=g13392.t2.CDS18;Parent=g13392.t2
HiC_scaffold_4	AUGUSTUS	CDS	41031343	41031453	1.0	+	2	ID=g13392.t3.CDS18;Parent=g13392.t3
HiC_scaffold_4	gmst	CDS	41031343	41031453	108.140001	+	2	ID=g13392.t6.CDS14;Parent=g13392.t6
HiC_scaffold_4	gmst	exon	41031343	41031453	108.140001	+	2	ID=g13392.t6.exon14;Parent=g13392.t6
HiC_scaffold_4	gmst	CDS	41031343	41031453	110.405064	+	2	ID=g13392.t5.CDS15;Parent=g13392.t5
HiC_scaffold_4	gmst	exon	41031343	41031453	110.405064	+	2	ID=g13392.t5.exon15;Parent=g13392.t5
HiC_scaffold_4	gmst	CDS	41031343	41031453	112.598382	+	2	ID=g13392.t7.CDS15;Parent=g13392.t7
HiC_scaffold_4	gmst	exon	41031343	41031453	112.598382	+	2	ID=g13392.t7.exon15;Parent=g13392.t7
HiC_scaffold_4	gmst	CDS	41031343	41031453	128.823335	+	2	ID=g13392.t4.CDS17;Parent=g13392.t4
HiC_scaffold_4	gmst	exon	41031343	41031453	128.823335	+	2	ID=g13392.t4.exon17;Parent=g13392.t4
HiC_scaffold_4	AUGUSTUS	intron	41031454	41031723	1.0	+	.	ID=g13392.t1.intron19;Parent=g13392.t1
HiC_scaffold_4	AUGUSTUS	intron	41031454	41031723	1.0	+	.	ID=g13392.t2.intron18;Parent=g13392.t2
HiC_scaffold_4	AUGUSTUS	intron	41031454	41031723	1.0	+	.	ID=g13392.t3.intron18;Parent=g13392.t3
HiC_scaffold_4	gmst	intron	41031454	41031723	108.140001	+	0	ID=g13392.t6.intron14;Parent=g13392.t6
HiC_scaffold_4	gmst	intron	41031454	41031723	110.405064	+	0	ID=g13392.t5.intron15;Parent=g13392.t5
HiC_scaffold_4	gmst	intron	41031454	41031723	112.598382	+	0	ID=g13392.t7.intron15;Parent=g13392.t7
HiC_scaffold_4	gmst	intron	41031454	41031723	128.823335	+	0	ID=g13392.t4.intron17;Parent=g13392.t4
HiC_scaffold_4	AUGUSTUS	exon	41031724	41031787	.	+	.	ID=g13392.t1.exon20;Parent=g13392.t1
HiC_scaffold_4	AUGUSTUS	exon	41031724	41031787	.	+	.	ID=g13392.t2.exon19;Parent=g13392.t2
HiC_scaffold_4	AUGUSTUS	exon	41031724	41031787	.	+	.	ID=g13392.t3.exon19;Parent=g13392.t3
HiC_scaffold_4	AUGUSTUS	CDS	41031724	41031787	1.0	+	2	ID=g13392.t1.CDS20;Parent=g13392.t1
HiC_scaffold_4	AUGUSTUS	CDS	41031724	41031787	1.0	+	2	ID=g13392.t2.CDS19;Parent=g13392.t2
HiC_scaffold_4	AUGUSTUS	CDS	41031724	41031787	1.0	+	2	ID=g13392.t3.CDS19;Parent=g13392.t3
HiC_scaffold_4	gmst	CDS	41031724	41031787	108.140001	+	2	ID=g13392.t6.CDS15;Parent=g13392.t6
HiC_scaffold_4	gmst	exon	41031724	41031787	108.140001	+	2	ID=g13392.t6.exon15;Parent=g13392.t6
HiC_scaffold_4	gmst	CDS	41031724	41031787	110.405064	+	2	ID=g13392.t5.CDS16;Parent=g13392.t5
HiC_scaffold_4	gmst	exon	41031724	41031787	110.405064	+	2	ID=g13392.t5.exon16;Parent=g13392.t5
HiC_scaffold_4	gmst	CDS	41031724	41031787	112.598382	+	2	ID=g13392.t7.CDS16;Parent=g13392.t7
HiC_scaffold_4	gmst	exon	41031724	41031787	112.598382	+	2	ID=g13392.t7.exon16;Parent=g13392.t7
HiC_scaffold_4	gmst	CDS	41031724	41031787	128.823335	+	2	ID=g13392.t4.CDS18;Parent=g13392.t4
HiC_scaffold_4	gmst	exon	41031724	41031787	128.823335	+	2	ID=g13392.t4.exon18;Parent=g13392.t4
HiC_scaffold_4	AUGUSTUS	intron	41031788	41031905	1.0	+	.	ID=g13392.t1.intron20;Parent=g13392.t1
HiC_scaffold_4	AUGUSTUS	intron	41031788	41031905	1.0	+	.	ID=g13392.t2.intron19;Parent=g13392.t2
HiC_scaffold_4	AUGUSTUS	intron	41031788	41031905	1.0	+	.	ID=g13392.t3.intron19;Parent=g13392.t3
HiC_scaffold_4	gmst	intron	41031788	41031905	108.140001	+	0	ID=g13392.t6.intron15;Parent=g13392.t6
HiC_scaffold_4	gmst	intron	41031788	41031905	110.405064	+	0	ID=g13392.t5.intron16;Parent=g13392.t5
HiC_scaffold_4	gmst	intron	41031788	41031905	112.598382	+	0	ID=g13392.t7.intron16;Parent=g13392.t7
HiC_scaffold_4	gmst	intron	41031788	41031905	128.823335	+	0	ID=g13392.t4.intron18;Parent=g13392.t4
HiC_scaffold_4	AUGUSTUS	exon	41031906	41032046	.	+	.	ID=g13392.t1.exon21;Parent=g13392.t1
HiC_scaffold_4	AUGUSTUS	exon	41031906	41032046	.	+	.	ID=g13392.t2.exon20;Parent=g13392.t2
HiC_scaffold_4	AUGUSTUS	exon	41031906	41032046	.	+	.	ID=g13392.t3.exon20;Parent=g13392.t3
HiC_scaffold_4	AUGUSTUS	CDS	41031906	41032046	1.0	+	1	ID=g13392.t1.CDS21;Parent=g13392.t1
HiC_scaffold_4	AUGUSTUS	CDS	41031906	41032046	1.0	+	1	ID=g13392.t2.CDS20;Parent=g13392.t2
HiC_scaffold_4	AUGUSTUS	CDS	41031906	41032046	1.0	+	1	ID=g13392.t3.CDS20;Parent=g13392.t3
HiC_scaffold_4	gmst	CDS	41031906	41032046	108.140001	+	1	ID=g13392.t6.CDS16;Parent=g13392.t6
HiC_scaffold_4	gmst	exon	41031906	41032046	108.140001	+	1	ID=g13392.t6.exon16;Parent=g13392.t6
HiC_scaffold_4	gmst	CDS	41031906	41032046	110.405064	+	1	ID=g13392.t5.CDS17;Parent=g13392.t5
HiC_scaffold_4	gmst	exon	41031906	41032046	110.405064	+	1	ID=g13392.t5.exon17;Parent=g13392.t5
HiC_scaffold_4	gmst	CDS	41031906	41032046	112.598382	+	1	ID=g13392.t7.CDS17;Parent=g13392.t7
HiC_scaffold_4	gmst	exon	41031906	41032046	112.598382	+	1	ID=g13392.t7.exon17;Parent=g13392.t7
HiC_scaffold_4	gmst	CDS	41031906	41032046	128.823335	+	1	ID=g13392.t4.CDS19;Parent=g13392.t4
HiC_scaffold_4	gmst	exon	41031906	41032046	128.823335	+	1	ID=g13392.t4.exon19;Parent=g13392.t4
HiC_scaffold_4	AUGUSTUS	intron	41032047	41033378	1.0	+	.	ID=g13392.t1.intron21;Parent=g13392.t1
HiC_scaffold_4	AUGUSTUS	intron	41032047	41033378	1.0	+	.	ID=g13392.t2.intron20;Parent=g13392.t2
HiC_scaffold_4	AUGUSTUS	intron	41032047	41033378	1.0	+	.	ID=g13392.t3.intron20;Parent=g13392.t3
HiC_scaffold_4	gmst	intron	41032047	41033378	108.140001	+	0	ID=g13392.t6.intron16;Parent=g13392.t6
HiC_scaffold_4	gmst	intron	41032047	41033378	110.405064	+	0	ID=g13392.t5.intron17;Parent=g13392.t5
HiC_scaffold_4	gmst	intron	41032047	41033378	112.598382	+	0	ID=g13392.t7.intron17;Parent=g13392.t7
HiC_scaffold_4	gmst	intron	41032047	41033378	128.823335	+	0	ID=g13392.t4.intron19;Parent=g13392.t4
HiC_scaffold_4	AUGUSTUS	exon	41033379	41033457	.	+	.	ID=g13392.t1.exon22;Parent=g13392.t1
HiC_scaffold_4	AUGUSTUS	exon	41033379	41033457	.	+	.	ID=g13392.t2.exon21;Parent=g13392.t2
HiC_scaffold_4	AUGUSTUS	exon	41033379	41033457	.	+	.	ID=g13392.t3.exon21;Parent=g13392.t3
HiC_scaffold_4	AUGUSTUS	CDS	41033379	41033457	1.0	+	1	ID=g13392.t1.CDS22;Parent=g13392.t1
HiC_scaffold_4	AUGUSTUS	CDS	41033379	41033457	1.0	+	1	ID=g13392.t2.CDS21;Parent=g13392.t2
HiC_scaffold_4	AUGUSTUS	CDS	41033379	41033457	1.0	+	1	ID=g13392.t3.CDS21;Parent=g13392.t3
HiC_scaffold_4	gmst	CDS	41033379	41033457	108.140001	+	1	ID=g13392.t6.CDS17;Parent=g13392.t6
HiC_scaffold_4	gmst	exon	41033379	41033457	108.140001	+	1	ID=g13392.t6.exon17;Parent=g13392.t6
HiC_scaffold_4	gmst	CDS	41033379	41033457	110.405064	+	1	ID=g13392.t5.CDS18;Parent=g13392.t5
HiC_scaffold_4	gmst	exon	41033379	41033457	110.405064	+	1	ID=g13392.t5.exon18;Parent=g13392.t5
HiC_scaffold_4	gmst	CDS	41033379	41033457	112.598382	+	1	ID=g13392.t7.CDS18;Parent=g13392.t7
HiC_scaffold_4	gmst	exon	41033379	41033457	112.598382	+	1	ID=g13392.t7.exon18;Parent=g13392.t7
HiC_scaffold_4	gmst	CDS	41033379	41033457	128.823335	+	1	ID=g13392.t4.CDS20;Parent=g13392.t4
HiC_scaffold_4	gmst	exon	41033379	41033457	128.823335	+	1	ID=g13392.t4.exon20;Parent=g13392.t4
HiC_scaffold_4	AUGUSTUS	intron	41033458	41034314	1.0	+	.	ID=g13392.t1.intron22;Parent=g13392.t1
HiC_scaffold_4	AUGUSTUS	intron	41033458	41034314	1.0	+	.	ID=g13392.t2.intron21;Parent=g13392.t2
HiC_scaffold_4	AUGUSTUS	intron	41033458	41034314	1.0	+	.	ID=g13392.t3.intron21;Parent=g13392.t3
HiC_scaffold_4	gmst	intron	41033458	41034314	108.140001	+	0	ID=g13392.t6.intron17;Parent=g13392.t6
HiC_scaffold_4	gmst	intron	41033458	41034314	110.405064	+	0	ID=g13392.t5.intron18;Parent=g13392.t5
HiC_scaffold_4	gmst	intron	41033458	41034314	112.598382	+	0	ID=g13392.t7.intron18;Parent=g13392.t7
HiC_scaffold_4	gmst	intron	41033458	41034314	128.823335	+	0	ID=g13392.t4.intron20;Parent=g13392.t4
HiC_scaffold_4	AUGUSTUS	exon	41034315	41034406	.	+	.	ID=g13392.t1.exon23;Parent=g13392.t1
HiC_scaffold_4	AUGUSTUS	exon	41034315	41034406	.	+	.	ID=g13392.t2.exon22;Parent=g13392.t2
HiC_scaffold_4	AUGUSTUS	exon	41034315	41034406	.	+	.	ID=g13392.t3.exon22;Parent=g13392.t3
HiC_scaffold_4	AUGUSTUS	CDS	41034315	41034406	1.0	+	0	ID=g13392.t1.CDS23;Parent=g13392.t1
HiC_scaffold_4	AUGUSTUS	CDS	41034315	41034406	1.0	+	0	ID=g13392.t2.CDS22;Parent=g13392.t2
HiC_scaffold_4	AUGUSTUS	CDS	41034315	41034406	1.0	+	0	ID=g13392.t3.CDS22;Parent=g13392.t3
HiC_scaffold_4	gmst	CDS	41034315	41034406	108.140001	+	0	ID=g13392.t6.CDS18;Parent=g13392.t6
HiC_scaffold_4	gmst	exon	41034315	41034406	108.140001	+	0	ID=g13392.t6.exon18;Parent=g13392.t6
HiC_scaffold_4	gmst	CDS	41034315	41034406	110.405064	+	0	ID=g13392.t5.CDS19;Parent=g13392.t5
HiC_scaffold_4	gmst	exon	41034315	41034406	110.405064	+	0	ID=g13392.t5.exon19;Parent=g13392.t5
HiC_scaffold_4	gmst	CDS	41034315	41034406	112.598382	+	0	ID=g13392.t7.CDS19;Parent=g13392.t7
HiC_scaffold_4	gmst	exon	41034315	41034406	112.598382	+	0	ID=g13392.t7.exon19;Parent=g13392.t7
HiC_scaffold_4	gmst	CDS	41034315	41034406	128.823335	+	0	ID=g13392.t4.CDS21;Parent=g13392.t4
HiC_scaffold_4	gmst	exon	41034315	41034406	128.823335	+	0	ID=g13392.t4.exon21;Parent=g13392.t4
HiC_scaffold_4	AUGUSTUS	intron	41034407	41035799	1.0	+	.	ID=g13392.t1.intron23;Parent=g13392.t1
HiC_scaffold_4	AUGUSTUS	intron	41034407	41035799	1.0	+	.	ID=g13392.t2.intron22;Parent=g13392.t2
HiC_scaffold_4	AUGUSTUS	intron	41034407	41035799	1.0	+	.	ID=g13392.t3.intron22;Parent=g13392.t3
HiC_scaffold_4	gmst	intron	41034407	41035799	108.140001	+	0	ID=g13392.t6.intron18;Parent=g13392.t6
HiC_scaffold_4	gmst	intron	41034407	41035799	110.405064	+	0	ID=g13392.t5.intron19;Parent=g13392.t5
HiC_scaffold_4	gmst	intron	41034407	41035799	112.598382	+	0	ID=g13392.t7.intron19;Parent=g13392.t7
HiC_scaffold_4	gmst	intron	41034407	41035799	128.823335	+	0	ID=g13392.t4.intron21;Parent=g13392.t4
HiC_scaffold_4	AUGUSTUS	exon	41035800	41035935	.	+	.	ID=g13392.t1.exon24;Parent=g13392.t1
HiC_scaffold_4	AUGUSTUS	exon	41035800	41035935	.	+	.	ID=g13392.t2.exon23;Parent=g13392.t2
HiC_scaffold_4	AUGUSTUS	exon	41035800	41035935	.	+	.	ID=g13392.t3.exon23;Parent=g13392.t3
HiC_scaffold_4	AUGUSTUS	CDS	41035800	41035935	1.0	+	1	ID=g13392.t1.CDS24;Parent=g13392.t1
HiC_scaffold_4	AUGUSTUS	CDS	41035800	41035935	1.0	+	1	ID=g13392.t2.CDS23;Parent=g13392.t2
HiC_scaffold_4	AUGUSTUS	CDS	41035800	41035935	1.0	+	1	ID=g13392.t3.CDS23;Parent=g13392.t3
HiC_scaffold_4	gmst	CDS	41035800	41035935	108.140001	+	1	ID=g13392.t6.CDS19;Parent=g13392.t6
HiC_scaffold_4	gmst	exon	41035800	41035935	108.140001	+	1	ID=g13392.t6.exon19;Parent=g13392.t6
HiC_scaffold_4	gmst	CDS	41035800	41035935	110.405064	+	1	ID=g13392.t5.CDS20;Parent=g13392.t5
HiC_scaffold_4	gmst	exon	41035800	41035935	110.405064	+	1	ID=g13392.t5.exon20;Parent=g13392.t5
HiC_scaffold_4	gmst	CDS	41035800	41035935	112.598382	+	1	ID=g13392.t7.CDS20;Parent=g13392.t7
HiC_scaffold_4	gmst	exon	41035800	41035935	112.598382	+	1	ID=g13392.t7.exon20;Parent=g13392.t7
HiC_scaffold_4	gmst	CDS	41035800	41035935	128.823335	+	1	ID=g13392.t4.CDS22;Parent=g13392.t4
HiC_scaffold_4	gmst	exon	41035800	41035935	128.823335	+	1	ID=g13392.t4.exon22;Parent=g13392.t4
HiC_scaffold_4	AUGUSTUS	intron	41035936	41036203	1.0	+	.	ID=g13392.t1.intron24;Parent=g13392.t1
HiC_scaffold_4	AUGUSTUS	intron	41035936	41036203	1.0	+	.	ID=g13392.t2.intron23;Parent=g13392.t2
HiC_scaffold_4	AUGUSTUS	intron	41035936	41036203	1.0	+	.	ID=g13392.t3.intron23;Parent=g13392.t3
HiC_scaffold_4	gmst	intron	41035936	41036203	108.140001	+	0	ID=g13392.t6.intron19;Parent=g13392.t6
HiC_scaffold_4	gmst	intron	41035936	41036203	110.405064	+	0	ID=g13392.t5.intron20;Parent=g13392.t5
HiC_scaffold_4	gmst	intron	41035936	41036203	112.598382	+	0	ID=g13392.t7.intron20;Parent=g13392.t7
HiC_scaffold_4	gmst	intron	41035936	41036203	128.823335	+	0	ID=g13392.t4.intron22;Parent=g13392.t4
HiC_scaffold_4	AUGUSTUS	exon	41036204	41036278	.	+	.	ID=g13392.t1.exon25;Parent=g13392.t1
HiC_scaffold_4	AUGUSTUS	exon	41036204	41036278	.	+	.	ID=g13392.t2.exon24;Parent=g13392.t2
HiC_scaffold_4	AUGUSTUS	exon	41036204	41036278	.	+	.	ID=g13392.t3.exon24;Parent=g13392.t3
HiC_scaffold_4	AUGUSTUS	CDS	41036204	41036278	1.0	+	0	ID=g13392.t1.CDS25;Parent=g13392.t1
HiC_scaffold_4	AUGUSTUS	CDS	41036204	41036278	1.0	+	0	ID=g13392.t2.CDS24;Parent=g13392.t2
HiC_scaffold_4	AUGUSTUS	CDS	41036204	41036278	1.0	+	0	ID=g13392.t3.CDS24;Parent=g13392.t3
HiC_scaffold_4	gmst	CDS	41036204	41036278	108.140001	+	0	ID=g13392.t6.CDS20;Parent=g13392.t6
HiC_scaffold_4	gmst	exon	41036204	41036278	108.140001	+	0	ID=g13392.t6.exon20;Parent=g13392.t6
HiC_scaffold_4	gmst	CDS	41036204	41036278	110.405064	+	0	ID=g13392.t5.CDS21;Parent=g13392.t5
HiC_scaffold_4	gmst	exon	41036204	41036278	110.405064	+	0	ID=g13392.t5.exon21;Parent=g13392.t5
HiC_scaffold_4	gmst	CDS	41036204	41036278	112.598382	+	0	ID=g13392.t7.CDS21;Parent=g13392.t7
HiC_scaffold_4	gmst	exon	41036204	41036278	112.598382	+	0	ID=g13392.t7.exon21;Parent=g13392.t7
HiC_scaffold_4	gmst	CDS	41036204	41036278	128.823335	+	0	ID=g13392.t4.CDS23;Parent=g13392.t4
HiC_scaffold_4	gmst	exon	41036204	41036278	128.823335	+	0	ID=g13392.t4.exon23;Parent=g13392.t4
HiC_scaffold_4	AUGUSTUS	stop_codon	41036276	41036278	.	+	0	ID=g13392.t1.stop1;Parent=g13392.t1
HiC_scaffold_4	AUGUSTUS	stop_codon	41036276	41036278	.	+	0	ID=g13392.t2.stop1;Parent=g13392.t2
HiC_scaffold_4	AUGUSTUS	stop_codon	41036276	41036278	.	+	0	ID=g13392.t3.stop1;Parent=g13392.t3
HiC_scaffold_4	gmst	stop_codon	41036276	41036278	108.140001	+	0	ID=g13392.t6.stop1;Parent=g13392.t6
HiC_scaffold_4	gmst	stop_codon	41036276	41036278	110.405064	+	0	ID=g13392.t5.stop1;Parent=g13392.t5
HiC_scaffold_4	gmst	stop_codon	41036276	41036278	112.598382	+	0	ID=g13392.t7.stop1;Parent=g13392.t7
HiC_scaffold_4	gmst	stop_codon	41036276	41036278	128.823335	+	0	ID=g13392.t4.stop1;Parent=g13392.t4
HiC_scaffold_4	GeneMark.hmm3	stop_codon	41037604	41037606	.	-	0	ID=g13393.t1.stop1;Parent=g13393.t1
HiC_scaffold_4	AUGUSTUS	stop_codon	41037604	41037606	.	-	0	ID=g13393.t3.stop1;Parent=g13393.t3
HiC_scaffold_4	GeneMark.hmm3	CDS	41037604	41037801	.	-	0	ID=g13393.t1.CDS1;Parent=g13393.t1
HiC_scaffold_4	GeneMark.hmm3	exon	41037604	41037801	.	-	0	ID=g13393.t1.exon1;Parent=g13393.t1
HiC_scaffold_4	AUGUSTUS	exon	41037604	41037801	.	-	.	ID=g13393.t3.exon1;Parent=g13393.t3
HiC_scaffold_4	AUGUSTUS	CDS	41037604	41037801	1.0	-	0	ID=g13393.t3.CDS1;Parent=g13393.t3
HiC_scaffold_4	GeneMark.hmm3	mRNA	41037604	41061411	.	-	.	ID=g13393.t1;Parent=g13393;em_target=9668.ENSMPUP00000006976;em_score=1407.7;em_evalue=0.0;em_tcov=.;em_OGs=COG1025@1|root,KOG0959@2759|Eukaryota,38D2B@33154|Opisthokonta,3BEGQ@33208|Metazoa,3CTHP@33213|Bilateria,480V6@7711|Chordata,48YZQ@7742|Vertebrata,3J8I0@40674|Mammalia,3ET0E@33554|Carnivora;em_COG_cat=O;em_desc=Nardilysin (N-arginine dibasic convertase);em_max_annot_lvl=33208|Metazoa;em_Preferred_name=NRD1;em_EC=3.4.24.61;em_KEGG_ko=ko:K01411;em_BRITE=ko00000,ko01000,ko01002;em_PFAMs=Peptidase_M16,Peptidase_M16_C,Peptidase_M16_M;em_GOs=GO:0003674,GO:0003824,GO:0004175,GO:0004222,GO:0005488,GO:0005515,GO:0005575,GO:0005622,GO:0005623,GO:0005737,GO:0005739,GO:0005829,GO:0006457,GO:0006508,GO:0006807,GO:0006928,GO:0007528,GO:0008150,GO:0008152,GO:0008233,GO:0008237,GO:0008283,GO:0009893,GO:0009894,GO:0009896,GO:0009986,GO:0009987,GO:0010604,GO:0016043,GO:0016477,GO:0016787,GO:0019222,GO:0019538,GO:0019838,GO:0030162,GO:0031323,GO:0031325,GO:0031329,GO:0031331,GO:0032268,GO:0032270,GO:0032991,GO:0040011,GO:0042176,GO:0042562,GO:0043170,GO:0043226,GO:0043227,GO:0043229,GO:0043231,GO:0044183,GO:0044238,GO:0044424,GO:0044444,GO:0044464,GO:0045732,GO:0045862,GO:0048408,GO:0048518,GO:0048522,GO:0048870,GO:0050789,GO:0050790,GO:0050794,GO:0050808,GO:0051043,GO:0051044,GO:0051171,GO:0051173,GO:0051179,GO:0051246,GO:0051247,GO:0051336,GO:0051674,GO:0052547,GO:0052548,GO:0060255,GO:0061077,GO:0065007,GO:0065009,GO:0070011,GO:0071704,GO:0071840,GO:0080090,GO:0101031,GO:0140096,GO:1901564
HiC_scaffold_4	GeneMark.hmm3	gene	41037604	41146619	.	-	.	ID=g13393
HiC_scaffold_4	AUGUSTUS	mRNA	41037604	41146619	.	-	.	ID=g13393.t3;Parent=g13393;em_target=9668.ENSMPUP00000006976;em_score=2431.5;em_evalue=0.0;em_tcov=.;em_OGs=COG1025@1|root,KOG0959@2759|Eukaryota,38D2B@33154|Opisthokonta,3BEGQ@33208|Metazoa,3CTHP@33213|Bilateria,480V6@7711|Chordata,48YZQ@7742|Vertebrata,3J8I0@40674|Mammalia,3ET0E@33554|Carnivora;em_COG_cat=O;em_desc=Nardilysin (N-arginine dibasic convertase);em_max_annot_lvl=33208|Metazoa;em_Preferred_name=NRD1;em_EC=3.4.24.61;em_KEGG_ko=ko:K01411;em_BRITE=ko00000,ko01000,ko01002;em_PFAMs=Peptidase_M16,Peptidase_M16_C,Peptidase_M16_M;em_GOs=GO:0003674,GO:0003824,GO:0004175,GO:0004222,GO:0005488,GO:0005515,GO:0005575,GO:0005622,GO:0005623,GO:0005737,GO:0005739,GO:0005829,GO:0006457,GO:0006508,GO:0006807,GO:0006928,GO:0007528,GO:0008150,GO:0008152,GO:0008233,GO:0008237,GO:0008283,GO:0009893,GO:0009894,GO:0009896,GO:0009986,GO:0009987,GO:0010604,GO:0016043,GO:0016477,GO:0016787,GO:0019222,GO:0019538,GO:0019838,GO:0030162,GO:0031323,GO:0031325,GO:0031329,GO:0031331,GO:0032268,GO:0032270,GO:0032991,GO:0040011,GO:0042176,GO:0042562,GO:0043170,GO:0043226,GO:0043227,GO:0043229,GO:0043231,GO:0044183,GO:0044238,GO:0044424,GO:0044444,GO:0044464,GO:0045732,GO:0045862,GO:0048408,GO:0048518,GO:0048522,GO:0048870,GO:0050789,GO:0050790,GO:0050794,GO:0050808,GO:0051043,GO:0051044,GO:0051171,GO:0051173,GO:0051179,GO:0051246,GO:0051247,GO:0051336,GO:0051674,GO:0052547,GO:0052548,GO:0060255,GO:0061077,GO:0065007,GO:0065009,GO:0070011,GO:0071704,GO:0071840,GO:0080090,GO:0101031,GO:0140096,GO:1901564
HiC_scaffold_4	GeneMark.hmm3	intron	41037802	41037960	.	-	0	ID=g13393.t1.intron1;Parent=g13393.t1
HiC_scaffold_4	AUGUSTUS	intron	41037802	41037960	1.0	-	.	ID=g13393.t3.intron1;Parent=g13393.t3
HiC_scaffold_4	GeneMark.hmm3	CDS	41037961	41038050	.	-	0	ID=g13393.t1.CDS2;Parent=g13393.t1
HiC_scaffold_4	GeneMark.hmm3	exon	41037961	41038050	.	-	0	ID=g13393.t1.exon2;Parent=g13393.t1
HiC_scaffold_4	AUGUSTUS	exon	41037961	41038050	.	-	.	ID=g13393.t3.exon2;Parent=g13393.t3
HiC_scaffold_4	AUGUSTUS	CDS	41037961	41038050	1.0	-	0	ID=g13393.t3.CDS2;Parent=g13393.t3
HiC_scaffold_4	GeneMark.hmm3	intron	41038051	41038901	.	-	0	ID=g13393.t1.intron2;Parent=g13393.t1
HiC_scaffold_4	AUGUSTUS	intron	41038051	41038901	1.0	-	.	ID=g13393.t3.intron2;Parent=g13393.t3
HiC_scaffold_4	GeneMark.hmm3	CDS	41038902	41039018	.	-	0	ID=g13393.t1.CDS3;Parent=g13393.t1
HiC_scaffold_4	GeneMark.hmm3	exon	41038902	41039018	.	-	0	ID=g13393.t1.exon3;Parent=g13393.t1
HiC_scaffold_4	AUGUSTUS	exon	41038902	41039018	.	-	.	ID=g13393.t3.exon3;Parent=g13393.t3
HiC_scaffold_4	AUGUSTUS	CDS	41038902	41039018	1.0	-	0	ID=g13393.t3.CDS3;Parent=g13393.t3
HiC_scaffold_4	GeneMark.hmm3	intron	41039019	41039246	.	-	0	ID=g13393.t1.intron3;Parent=g13393.t1
HiC_scaffold_4	AUGUSTUS	intron	41039019	41039246	1.0	-	.	ID=g13393.t3.intron3;Parent=g13393.t3
HiC_scaffold_4	GeneMark.hmm3	CDS	41039247	41039337	.	-	1	ID=g13393.t1.CDS4;Parent=g13393.t1
HiC_scaffold_4	GeneMark.hmm3	exon	41039247	41039337	.	-	1	ID=g13393.t1.exon4;Parent=g13393.t1
HiC_scaffold_4	AUGUSTUS	exon	41039247	41039337	.	-	.	ID=g13393.t3.exon4;Parent=g13393.t3
HiC_scaffold_4	AUGUSTUS	CDS	41039247	41039337	1.0	-	1	ID=g13393.t3.CDS4;Parent=g13393.t3
HiC_scaffold_4	GeneMark.hmm3	intron	41039338	41039984	.	-	2	ID=g13393.t1.intron4;Parent=g13393.t1
HiC_scaffold_4	AUGUSTUS	intron	41039338	41039984	1.0	-	.	ID=g13393.t3.intron4;Parent=g13393.t3
HiC_scaffold_4	GeneMark.hmm3	CDS	41039985	41040068	.	-	1	ID=g13393.t1.CDS5;Parent=g13393.t1
HiC_scaffold_4	GeneMark.hmm3	exon	41039985	41040068	.	-	1	ID=g13393.t1.exon5;Parent=g13393.t1
HiC_scaffold_4	AUGUSTUS	exon	41039985	41040068	.	-	.	ID=g13393.t3.exon5;Parent=g13393.t3
HiC_scaffold_4	AUGUSTUS	CDS	41039985	41040068	1.0	-	1	ID=g13393.t3.CDS5;Parent=g13393.t3
HiC_scaffold_4	GeneMark.hmm3	intron	41040069	41040481	.	-	2	ID=g13393.t1.intron5;Parent=g13393.t1
HiC_scaffold_4	AUGUSTUS	intron	41040069	41040481	1.0	-	.	ID=g13393.t3.intron5;Parent=g13393.t3
HiC_scaffold_4	GeneMark.hmm3	CDS	41040482	41040534	.	-	0	ID=g13393.t1.CDS6;Parent=g13393.t1
HiC_scaffold_4	GeneMark.hmm3	exon	41040482	41040534	.	-	0	ID=g13393.t1.exon6;Parent=g13393.t1
HiC_scaffold_4	AUGUSTUS	exon	41040482	41040534	.	-	.	ID=g13393.t3.exon6;Parent=g13393.t3
HiC_scaffold_4	AUGUSTUS	CDS	41040482	41040534	1.0	-	0	ID=g13393.t3.CDS6;Parent=g13393.t3
HiC_scaffold_4	GeneMark.hmm3	intron	41040535	41040827	.	-	0	ID=g13393.t1.intron6;Parent=g13393.t1
HiC_scaffold_4	AUGUSTUS	intron	41040535	41040827	1.0	-	.	ID=g13393.t3.intron6;Parent=g13393.t3
HiC_scaffold_4	GeneMark.hmm3	CDS	41040828	41040875	.	-	0	ID=g13393.t1.CDS7;Parent=g13393.t1
HiC_scaffold_4	GeneMark.hmm3	exon	41040828	41040875	.	-	0	ID=g13393.t1.exon7;Parent=g13393.t1
HiC_scaffold_4	AUGUSTUS	exon	41040828	41040875	.	-	.	ID=g13393.t3.exon7;Parent=g13393.t3
HiC_scaffold_4	AUGUSTUS	CDS	41040828	41040875	1.0	-	0	ID=g13393.t3.CDS7;Parent=g13393.t3
HiC_scaffold_4	GeneMark.hmm3	intron	41040876	41043243	.	-	0	ID=g13393.t1.intron7;Parent=g13393.t1
HiC_scaffold_4	AUGUSTUS	intron	41040876	41043243	1.0	-	.	ID=g13393.t3.intron7;Parent=g13393.t3
HiC_scaffold_4	GeneMark.hmm3	CDS	41043244	41043382	.	-	1	ID=g13393.t1.CDS8;Parent=g13393.t1
HiC_scaffold_4	GeneMark.hmm3	exon	41043244	41043382	.	-	1	ID=g13393.t1.exon8;Parent=g13393.t1
HiC_scaffold_4	AUGUSTUS	exon	41043244	41043382	.	-	.	ID=g13393.t3.exon8;Parent=g13393.t3
HiC_scaffold_4	AUGUSTUS	CDS	41043244	41043382	1.0	-	1	ID=g13393.t3.CDS8;Parent=g13393.t3
HiC_scaffold_4	GeneMark.hmm3	intron	41043383	41043636	.	-	2	ID=g13393.t1.intron8;Parent=g13393.t1
HiC_scaffold_4	AUGUSTUS	intron	41043383	41043636	1.0	-	.	ID=g13393.t3.intron8;Parent=g13393.t3
HiC_scaffold_4	GeneMark.hmm3	CDS	41043637	41043668	.	-	0	ID=g13393.t1.CDS9;Parent=g13393.t1
HiC_scaffold_4	GeneMark.hmm3	exon	41043637	41043668	.	-	0	ID=g13393.t1.exon9;Parent=g13393.t1
HiC_scaffold_4	AUGUSTUS	exon	41043637	41043668	.	-	.	ID=g13393.t3.exon9;Parent=g13393.t3
HiC_scaffold_4	AUGUSTUS	CDS	41043637	41043668	1.0	-	0	ID=g13393.t3.CDS9;Parent=g13393.t3
HiC_scaffold_4	GeneMark.hmm3	intron	41043669	41045512	.	-	0	ID=g13393.t1.intron9;Parent=g13393.t1
HiC_scaffold_4	AUGUSTUS	intron	41043669	41045512	1.0	-	.	ID=g13393.t3.intron9;Parent=g13393.t3
HiC_scaffold_4	GeneMark.hmm3	CDS	41045513	41045675	.	-	1	ID=g13393.t1.CDS10;Parent=g13393.t1
HiC_scaffold_4	GeneMark.hmm3	exon	41045513	41045675	.	-	1	ID=g13393.t1.exon10;Parent=g13393.t1
HiC_scaffold_4	AUGUSTUS	exon	41045513	41045675	.	-	.	ID=g13393.t3.exon10;Parent=g13393.t3
HiC_scaffold_4	AUGUSTUS	CDS	41045513	41045675	1.0	-	1	ID=g13393.t3.CDS10;Parent=g13393.t3
HiC_scaffold_4	GeneMark.hmm3	intron	41045676	41048103	.	-	2	ID=g13393.t1.intron10;Parent=g13393.t1
HiC_scaffold_4	AUGUSTUS	intron	41045676	41048103	1.0	-	.	ID=g13393.t3.intron10;Parent=g13393.t3
HiC_scaffold_4	GeneMark.hmm3	CDS	41048104	41048231	.	-	0	ID=g13393.t1.CDS11;Parent=g13393.t1
HiC_scaffold_4	GeneMark.hmm3	exon	41048104	41048231	.	-	0	ID=g13393.t1.exon11;Parent=g13393.t1
HiC_scaffold_4	AUGUSTUS	exon	41048104	41048231	.	-	.	ID=g13393.t3.exon11;Parent=g13393.t3
HiC_scaffold_4	AUGUSTUS	CDS	41048104	41048231	1.0	-	0	ID=g13393.t3.CDS11;Parent=g13393.t3
HiC_scaffold_4	GeneMark.hmm3	intron	41048232	41048689	.	-	0	ID=g13393.t1.intron11;Parent=g13393.t1
HiC_scaffold_4	AUGUSTUS	intron	41048232	41048689	1.0	-	.	ID=g13393.t3.intron11;Parent=g13393.t3
HiC_scaffold_4	GeneMark.hmm3	CDS	41048690	41048840	.	-	1	ID=g13393.t1.CDS12;Parent=g13393.t1
HiC_scaffold_4	GeneMark.hmm3	exon	41048690	41048840	.	-	1	ID=g13393.t1.exon12;Parent=g13393.t1
HiC_scaffold_4	AUGUSTUS	exon	41048690	41048840	.	-	.	ID=g13393.t3.exon12;Parent=g13393.t3
HiC_scaffold_4	AUGUSTUS	CDS	41048690	41048840	1.0	-	1	ID=g13393.t3.CDS12;Parent=g13393.t3
HiC_scaffold_4	GeneMark.hmm3	intron	41048841	41049728	.	-	2	ID=g13393.t1.intron12;Parent=g13393.t1
HiC_scaffold_4	AUGUSTUS	intron	41048841	41049728	1.0	-	.	ID=g13393.t3.intron12;Parent=g13393.t3
HiC_scaffold_4	GeneMark.hmm3	CDS	41049729	41049780	.	-	2	ID=g13393.t1.CDS13;Parent=g13393.t1
HiC_scaffold_4	GeneMark.hmm3	exon	41049729	41049780	.	-	2	ID=g13393.t1.exon13;Parent=g13393.t1
HiC_scaffold_4	AUGUSTUS	exon	41049729	41049780	.	-	.	ID=g13393.t3.exon13;Parent=g13393.t3
HiC_scaffold_4	AUGUSTUS	CDS	41049729	41049780	1.0	-	2	ID=g13393.t3.CDS13;Parent=g13393.t3
HiC_scaffold_4	GeneMark.hmm3	intron	41049781	41051118	.	-	1	ID=g13393.t1.intron13;Parent=g13393.t1
HiC_scaffold_4	AUGUSTUS	intron	41049781	41051118	1.0	-	.	ID=g13393.t3.intron13;Parent=g13393.t3
HiC_scaffold_4	GeneMark.hmm3	CDS	41051119	41051238	.	-	2	ID=g13393.t1.CDS14;Parent=g13393.t1
HiC_scaffold_4	GeneMark.hmm3	exon	41051119	41051238	.	-	2	ID=g13393.t1.exon14;Parent=g13393.t1
HiC_scaffold_4	AUGUSTUS	exon	41051119	41051238	.	-	.	ID=g13393.t3.exon14;Parent=g13393.t3
HiC_scaffold_4	AUGUSTUS	CDS	41051119	41051238	1.0	-	2	ID=g13393.t3.CDS14;Parent=g13393.t3
HiC_scaffold_4	GeneMark.hmm3	intron	41051239	41053194	.	-	1	ID=g13393.t1.intron14;Parent=g13393.t1
HiC_scaffold_4	AUGUSTUS	intron	41051239	41053194	1.0	-	.	ID=g13393.t3.intron14;Parent=g13393.t3
HiC_scaffold_4	GeneMark.hmm3	CDS	41053195	41053281	.	-	2	ID=g13393.t1.CDS15;Parent=g13393.t1
HiC_scaffold_4	GeneMark.hmm3	exon	41053195	41053281	.	-	2	ID=g13393.t1.exon15;Parent=g13393.t1
HiC_scaffold_4	AUGUSTUS	exon	41053195	41053281	.	-	.	ID=g13393.t3.exon15;Parent=g13393.t3
HiC_scaffold_4	AUGUSTUS	CDS	41053195	41053281	1.0	-	2	ID=g13393.t3.CDS15;Parent=g13393.t3
HiC_scaffold_4	GeneMark.hmm3	intron	41053282	41053815	.	-	1	ID=g13393.t1.intron15;Parent=g13393.t1
HiC_scaffold_4	AUGUSTUS	intron	41053282	41053815	1.0	-	.	ID=g13393.t3.intron15;Parent=g13393.t3
HiC_scaffold_4	GeneMark.hmm3	CDS	41053816	41053939	.	-	0	ID=g13393.t1.CDS16;Parent=g13393.t1
HiC_scaffold_4	GeneMark.hmm3	exon	41053816	41053939	.	-	0	ID=g13393.t1.exon16;Parent=g13393.t1
HiC_scaffold_4	AUGUSTUS	exon	41053816	41053939	.	-	.	ID=g13393.t3.exon16;Parent=g13393.t3
HiC_scaffold_4	AUGUSTUS	CDS	41053816	41053939	1.0	-	0	ID=g13393.t3.CDS16;Parent=g13393.t3
HiC_scaffold_4	GeneMark.hmm3	intron	41053940	41055443	.	-	0	ID=g13393.t1.intron16;Parent=g13393.t1
HiC_scaffold_4	AUGUSTUS	intron	41053940	41055443	1.0	-	.	ID=g13393.t3.intron16;Parent=g13393.t3
HiC_scaffold_4	GeneMark.hmm3	CDS	41055444	41055548	.	-	0	ID=g13393.t1.CDS17;Parent=g13393.t1
HiC_scaffold_4	GeneMark.hmm3	exon	41055444	41055548	.	-	0	ID=g13393.t1.exon17;Parent=g13393.t1
HiC_scaffold_4	AUGUSTUS	exon	41055444	41055548	.	-	.	ID=g13393.t3.exon17;Parent=g13393.t3
HiC_scaffold_4	AUGUSTUS	CDS	41055444	41055548	1.0	-	0	ID=g13393.t3.CDS17;Parent=g13393.t3
HiC_scaffold_4	GeneMark.hmm3	intron	41055549	41061039	.	-	0	ID=g13393.t1.intron17;Parent=g13393.t1
HiC_scaffold_4	AUGUSTUS	intron	41055549	41061039	1.0	-	.	ID=g13393.t3.intron17;Parent=g13393.t3
HiC_scaffold_4	GeneMark.hmm3	CDS	41061040	41061094	.	-	1	ID=g13393.t1.CDS18;Parent=g13393.t1
HiC_scaffold_4	GeneMark.hmm3	exon	41061040	41061094	.	-	1	ID=g13393.t1.exon18;Parent=g13393.t1
HiC_scaffold_4	AUGUSTUS	exon	41061040	41061094	.	-	.	ID=g13393.t3.exon18;Parent=g13393.t3
HiC_scaffold_4	AUGUSTUS	CDS	41061040	41061094	1.0	-	1	ID=g13393.t3.CDS18;Parent=g13393.t3
HiC_scaffold_4	GeneMark.hmm3	intron	41061095	41061382	.	-	2	ID=g13393.t1.intron18;Parent=g13393.t1
HiC_scaffold_4	AUGUSTUS	intron	41061095	41061382	1.0	-	.	ID=g13393.t3.intron18;Parent=g13393.t3
HiC_scaffold_4	GeneMark.hmm3	CDS	41061383	41061411	.	-	0	ID=g13393.t1.CDS19;Parent=g13393.t1
HiC_scaffold_4	GeneMark.hmm3	exon	41061383	41061411	.	-	0	ID=g13393.t1.exon19;Parent=g13393.t1
HiC_scaffold_4	AUGUSTUS	exon	41061383	41061441	.	-	.	ID=g13393.t3.exon19;Parent=g13393.t3
HiC_scaffold_4	AUGUSTUS	CDS	41061383	41061441	1.0	-	0	ID=g13393.t3.CDS19;Parent=g13393.t3
HiC_scaffold_4	GeneMark.hmm3	start_codon	41061409	41061411	.	-	0	ID=g13393.t1.start1;Parent=g13393.t1
HiC_scaffold_4	AUGUSTUS	intron	41061442	41061517	1.0	-	.	ID=g13393.t3.intron19;Parent=g13393.t3
HiC_scaffold_4	AUGUSTUS	exon	41061518	41061638	.	-	.	ID=g13393.t3.exon20;Parent=g13393.t3
HiC_scaffold_4	AUGUSTUS	CDS	41061518	41061638	1.0	-	1	ID=g13393.t3.CDS20;Parent=g13393.t3
HiC_scaffold_4	AUGUSTUS	intron	41061639	41062950	1.0	-	.	ID=g13393.t3.intron20;Parent=g13393.t3
HiC_scaffold_4	AUGUSTUS	exon	41062951	41063028	.	-	.	ID=g13393.t3.exon21;Parent=g13393.t3
HiC_scaffold_4	AUGUSTUS	CDS	41062951	41063028	1.0	-	1	ID=g13393.t3.CDS21;Parent=g13393.t3
HiC_scaffold_4	AUGUSTUS	intron	41063029	41065750	1.0	-	.	ID=g13393.t3.intron21;Parent=g13393.t3
HiC_scaffold_4	AUGUSTUS	exon	41065751	41065820	.	-	.	ID=g13393.t3.exon22;Parent=g13393.t3
HiC_scaffold_4	AUGUSTUS	CDS	41065751	41065820	1.0	-	2	ID=g13393.t3.CDS22;Parent=g13393.t3
HiC_scaffold_4	AUGUSTUS	intron	41065821	41067221	1.0	-	.	ID=g13393.t3.intron22;Parent=g13393.t3
HiC_scaffold_4	AUGUSTUS	exon	41067222	41067295	.	-	.	ID=g13393.t3.exon23;Parent=g13393.t3
HiC_scaffold_4	AUGUSTUS	CDS	41067222	41067295	1.0	-	1	ID=g13393.t3.CDS23;Parent=g13393.t3
HiC_scaffold_4	AUGUSTUS	intron	41067296	41069210	1.0	-	.	ID=g13393.t3.intron23;Parent=g13393.t3
HiC_scaffold_4	AUGUSTUS	exon	41069211	41069268	.	-	.	ID=g13393.t3.exon24;Parent=g13393.t3
HiC_scaffold_4	AUGUSTUS	CDS	41069211	41069268	1.0	-	2	ID=g13393.t3.CDS24;Parent=g13393.t3
HiC_scaffold_4	AUGUSTUS	intron	41069269	41071542	1.0	-	.	ID=g13393.t3.intron24;Parent=g13393.t3
HiC_scaffold_4	AUGUSTUS	exon	41071543	41071665	.	-	.	ID=g13393.t3.exon25;Parent=g13393.t3
HiC_scaffold_4	AUGUSTUS	CDS	41071543	41071665	1.0	-	2	ID=g13393.t3.CDS25;Parent=g13393.t3
HiC_scaffold_4	AUGUSTUS	intron	41071666	41073196	1.0	-	.	ID=g13393.t3.intron25;Parent=g13393.t3
HiC_scaffold_4	AUGUSTUS	exon	41073197	41073292	.	-	.	ID=g13393.t3.exon26;Parent=g13393.t3
HiC_scaffold_4	AUGUSTUS	CDS	41073197	41073292	1.0	-	2	ID=g13393.t3.CDS26;Parent=g13393.t3
HiC_scaffold_4	AUGUSTUS	intron	41073293	41074939	1.0	-	.	ID=g13393.t3.intron26;Parent=g13393.t3
HiC_scaffold_4	AUGUSTUS	exon	41074940	41075013	.	-	.	ID=g13393.t3.exon27;Parent=g13393.t3
HiC_scaffold_4	AUGUSTUS	CDS	41074940	41075013	1.0	-	1	ID=g13393.t3.CDS27;Parent=g13393.t3
HiC_scaffold_4	AUGUSTUS	intron	41075014	41108529	1.0	-	.	ID=g13393.t3.intron27;Parent=g13393.t3
HiC_scaffold_4	AUGUSTUS	exon	41108530	41108578	.	-	.	ID=g13393.t3.exon28;Parent=g13393.t3
HiC_scaffold_4	AUGUSTUS	CDS	41108530	41108578	1.0	-	2	ID=g13393.t3.CDS28;Parent=g13393.t3
HiC_scaffold_4	AUGUSTUS	intron	41108579	41108672	0.97	-	.	ID=g13393.t3.intron28;Parent=g13393.t3
HiC_scaffold_4	GeneMark.hmm3	stop_codon	41108611	41108613	.	-	0	ID=g13393.t2.stop1;Parent=g13393.t2
HiC_scaffold_4	GeneMark.hmm3	CDS	41108611	41108684	.	-	2	ID=g13393.t2.CDS1;Parent=g13393.t2
HiC_scaffold_4	GeneMark.hmm3	exon	41108611	41108684	.	-	2	ID=g13393.t2.exon1;Parent=g13393.t2
HiC_scaffold_4	GeneMark.hmm3	mRNA	41108611	41114625	.	-	.	ID=g13393.t2;Parent=g13393;em_target=29073.XP_008697432.1;em_score=412.4;em_evalue=1.5e-126;em_tcov=.;em_OGs=COG1025@1|root,KOG0959@2759|Eukaryota,38D2B@33154|Opisthokonta,3BEGQ@33208|Metazoa,3CTHP@33213|Bilateria,480V6@7711|Chordata,48YZQ@7742|Vertebrata,3J8I0@40674|Mammalia,3ET0E@33554|Carnivora;em_COG_cat=O;em_desc=Nardilysin (N-arginine dibasic convertase);em_max_annot_lvl=33208|Metazoa;em_Preferred_name=NRD1;em_EC=3.4.24.61;em_KEGG_ko=ko:K01411;em_BRITE=ko00000,ko01000,ko01002;em_PFAMs=Peptidase_M16,Peptidase_M16_C,Peptidase_M16_M;em_GOs=GO:0003674,GO:0003824,GO:0004175,GO:0004222,GO:0005488,GO:0005515,GO:0005575,GO:0005622,GO:0005623,GO:0005737,GO:0005739,GO:0005829,GO:0006457,GO:0006508,GO:0006807,GO:0006928,GO:0007528,GO:0008150,GO:0008152,GO:0008233,GO:0008237,GO:0008283,GO:0009893,GO:0009894,GO:0009896,GO:0009986,GO:0009987,GO:0010604,GO:0016043,GO:0016477,GO:0016787,GO:0019222,GO:0019538,GO:0019838,GO:0030162,GO:0031323,GO:0031325,GO:0031329,GO:0031331,GO:0032268,GO:0032270,GO:0032991,GO:0040011,GO:0042176,GO:0042562,GO:0043170,GO:0043226,GO:0043227,GO:0043229,GO:0043231,GO:0044183,GO:0044238,GO:0044424,GO:0044444,GO:0044464,GO:0045732,GO:0045862,GO:0048408,GO:0048518,GO:0048522,GO:0048870,GO:0050789,GO:0050790,GO:0050794,GO:0050808,GO:0051043,GO:0051044,GO:0051171,GO:0051173,GO:0051179,GO:0051246,GO:0051247,GO:0051336,GO:0051674,GO:0052547,GO:0052548,GO:0060255,GO:0061077,GO:0065007,GO:0065009,GO:0070011,GO:0071704,GO:0071840,GO:0080090,GO:0101031,GO:0140096,GO:1901564
HiC_scaffold_4	AUGUSTUS	exon	41108673	41108684	.	-	.	ID=g13393.t3.exon29;Parent=g13393.t3
HiC_scaffold_4	AUGUSTUS	CDS	41108673	41108684	0.97	-	2	ID=g13393.t3.CDS29;Parent=g13393.t3
HiC_scaffold_4	GeneMark.hmm3	intron	41108685	41109567	.	-	1	ID=g13393.t2.intron1;Parent=g13393.t2
HiC_scaffold_4	AUGUSTUS	intron	41108685	41109567	1.0	-	.	ID=g13393.t3.intron29;Parent=g13393.t3
HiC_scaffold_4	GeneMark.hmm3	CDS	41109568	41109649	.	-	0	ID=g13393.t2.CDS2;Parent=g13393.t2
HiC_scaffold_4	GeneMark.hmm3	exon	41109568	41109649	.	-	0	ID=g13393.t2.exon2;Parent=g13393.t2
HiC_scaffold_4	AUGUSTUS	exon	41109568	41109649	.	-	.	ID=g13393.t3.exon30;Parent=g13393.t3
HiC_scaffold_4	AUGUSTUS	CDS	41109568	41109649	1.0	-	0	ID=g13393.t3.CDS30;Parent=g13393.t3
HiC_scaffold_4	GeneMark.hmm3	intron	41109650	41109801	.	-	0	ID=g13393.t2.intron2;Parent=g13393.t2
HiC_scaffold_4	AUGUSTUS	intron	41109650	41114358	1.0	-	.	ID=g13393.t3.intron30;Parent=g13393.t3
HiC_scaffold_4	GeneMark.hmm3	CDS	41109802	41109871	.	-	1	ID=g13393.t2.CDS3;Parent=g13393.t2
HiC_scaffold_4	GeneMark.hmm3	exon	41109802	41109871	.	-	1	ID=g13393.t2.exon3;Parent=g13393.t2
HiC_scaffold_4	GeneMark.hmm3	intron	41109872	41110797	.	-	2	ID=g13393.t2.intron3;Parent=g13393.t2
HiC_scaffold_4	GeneMark.hmm3	CDS	41110798	41110931	.	-	0	ID=g13393.t2.CDS4;Parent=g13393.t2
HiC_scaffold_4	GeneMark.hmm3	exon	41110798	41110931	.	-	0	ID=g13393.t2.exon4;Parent=g13393.t2
HiC_scaffold_4	GeneMark.hmm3	intron	41110932	41114358	.	-	0	ID=g13393.t2.intron4;Parent=g13393.t2
HiC_scaffold_4	GeneMark.hmm3	CDS	41114359	41114625	.	-	0	ID=g13393.t2.CDS5;Parent=g13393.t2
HiC_scaffold_4	GeneMark.hmm3	exon	41114359	41114625	.	-	0	ID=g13393.t2.exon5;Parent=g13393.t2
HiC_scaffold_4	AUGUSTUS	exon	41114359	41114680	.	-	.	ID=g13393.t3.exon31;Parent=g13393.t3
HiC_scaffold_4	AUGUSTUS	CDS	41114359	41114680	1.0	-	1	ID=g13393.t3.CDS31;Parent=g13393.t3
HiC_scaffold_4	GeneMark.hmm3	start_codon	41114623	41114625	.	-	0	ID=g13393.t2.start1;Parent=g13393.t2
HiC_scaffold_4	AUGUSTUS	intron	41114681	41146425	1.0	-	.	ID=g13393.t3.intron31;Parent=g13393.t3
HiC_scaffold_4	AUGUSTUS	exon	41146426	41146619	.	-	.	ID=g13393.t3.exon32;Parent=g13393.t3
HiC_scaffold_4	AUGUSTUS	CDS	41146426	41146619	0.67	-	0	ID=g13393.t3.CDS32;Parent=g13393.t3
HiC_scaffold_4	AUGUSTUS	start_codon	41146617	41146619	.	-	0	ID=g13393.t3.start1;Parent=g13393.t3
HiC_scaffold_4	AUGUSTUS	stop_codon	41199061	41199063	.	-	0	ID=g13394.t1.stop1;Parent=g13394.t1
HiC_scaffold_4	AUGUSTUS	exon	41199061	41199248	.	-	.	ID=g13394.t1.exon1;Parent=g13394.t1
HiC_scaffold_4	AUGUSTUS	CDS	41199061	41199248	1.0	-	2	ID=g13394.t1.CDS1;Parent=g13394.t1
HiC_scaffold_4	AUGUSTUS	gene	41199061	41251295	.	-	.	ID=g13394
HiC_scaffold_4	AUGUSTUS	mRNA	41199061	41251295	1.0	-	.	ID=g13394.t1;Parent=g13394;em_target=9668.ENSMPUP00000006973;em_score=490.2;em_evalue=2.3e-150;em_tcov=.;em_OGs=KOG0093@1|root,KOG0093@2759|Eukaryota,38F35@33154|Opisthokonta,3BAAA@33208|Metazoa,3CREC@33213|Bilateria,4851V@7711|Chordata,48X0X@7742|Vertebrata,3J304@40674|Mammalia,3EN5Y@33554|Carnivora;em_COG_cat=U;em_desc=RAB3B, member RAS oncogene family;em_max_annot_lvl=33208|Metazoa;em_Preferred_name=RAB3B;em_KEGG_ko=ko:K06108,ko:K07882,ko:K07883;em_BRITE=ko00000,ko00001,ko04031,ko04131,ko04147;em_PFAMs=Ras;em_GOs=GO:0000003,GO:0000166,GO:0001505,GO:0001882,GO:0001883,GO:0002376,GO:0003674,GO:0003824,GO:0003924,GO:0005488,GO:0005515,GO:0005525,GO:0005575,GO:0005622,GO:0005623,GO:0005737,GO:0005829,GO:0006464,GO:0006479,GO:0006807,GO:0006810,GO:0006836,GO:0006935,GO:0006996,GO:0007010,GO:0007154,GO:0007165,GO:0007264,GO:0007265,GO:0007267,GO:0007268,GO:0007269,GO:0007271,GO:0007610,GO:0007617,GO:0007618,GO:0008021,GO:0008092,GO:0008150,GO:0008152,GO:0008213,GO:0009605,GO:0009987,GO:0010646,GO:0010647,GO:0012505,GO:0012506,GO:0016020,GO:0016043,GO:0016192,GO:0016462,GO:0016787,GO:0016817,GO:0016818,GO:0017022,GO:0017076,GO:0017111,GO:0017157,GO:0017158,GO:0018125,GO:0018193,GO:0018198,GO:0019001,GO:0019003,GO:0019098,GO:0019538,GO:0019882,GO:0019953,GO:0022414,GO:0023051,GO:0023052,GO:0023056,GO:0023061,GO:0030133,GO:0030658,GO:0030659,GO:0030672,GO:0030742,GO:0030865,GO:0031090,GO:0031224,GO:0031225,GO:0031300,GO:0031338,GO:0031410,GO:0031489,GO:0031630,GO:0031982,GO:0032225,GO:0032226,GO:0032228,GO:0032259,GO:0032386,GO:0032482,GO:0032501,GO:0032504,GO:0032535,GO:0032549,GO:0032550,GO:0032553,GO:0032555,GO:0032561,GO:0032879,GO:0032940,GO:0033043,GO:0035556,GO:0035639,GO:0036094,GO:0036211,GO:0040011,GO:0040012,GO:0042221,GO:0042330,GO:0042995,GO:0043005,GO:0043051,GO:0043167,GO:0043168,GO:0043170,GO:0043226,GO:0043227,GO:0043229,GO:0043269,GO:0043270,GO:0043412,GO:0043414,GO:0043954,GO:0044237,GO:0044238,GO:0044260,GO:0044267,GO:0044422,GO:0044424,GO:0044425,GO:0044433,GO:0044444,GO:0044446,GO:0044456,GO:0044464,GO:0044703,GO:0045202,GO:0046903,GO:0046928,GO:0048167,GO:0048168,GO:0048172,GO:0048471,GO:0048518,GO:0048522,GO:0048583,GO:0048584,GO:0048609,GO:0048786,GO:0048789,GO:0048790,GO:0050789,GO:0050794,GO:0050795,GO:0050804,GO:0050806,GO:0050808,GO:0050896,GO:0051046,GO:0051049,GO:0051050,GO:0051128,GO:0051179,GO:0051234,GO:0051580,GO:0051582,GO:0051584,GO:0051586,GO:0051588,GO:0051590,GO:0051641,GO:0051649,GO:0051704,GO:0051716,GO:0051940,GO:0051944,GO:0051952,GO:0051954,GO:0060259,GO:0060341,GO:0060627,GO:0065007,GO:0065008,GO:0070382,GO:0071704,GO:0071840,GO:0090066,GO:0097159,GO:0097367,GO:0097458,GO:0097494,GO:0097708,GO:0098563,GO:0098588,GO:0098693,GO:0098793,GO:0098805,GO:0098916,GO:0098993,GO:0099177,GO:0099501,GO:0099503,GO:0099536,GO:0099537,GO:0099558,GO:0099643,GO:0120025,GO:1901265,GO:1901363,GO:1901564,GO:1902803,GO:1903305,GO:1903530,GO:1903998,GO:1990709,GO:2000300,GO:2001023,GO:2001025;em_KEGG_Pathway=ko04721,ko04911,map04721,map04911
HiC_scaffold_4	AUGUSTUS	intron	41199249	41212226	1.0	-	.	ID=g13394.t1.intron1;Parent=g13394.t1
HiC_scaffold_4	AUGUSTUS	exon	41212227	41212351	.	-	.	ID=g13394.t1.exon2;Parent=g13394.t1
HiC_scaffold_4	AUGUSTUS	CDS	41212227	41212351	1.0	-	1	ID=g13394.t1.CDS2;Parent=g13394.t1
HiC_scaffold_4	AUGUSTUS	intron	41212352	41215824	1.0	-	.	ID=g13394.t1.intron2;Parent=g13394.t1
HiC_scaffold_4	AUGUSTUS	exon	41215825	41215943	.	-	.	ID=g13394.t1.exon3;Parent=g13394.t1
HiC_scaffold_4	AUGUSTUS	CDS	41215825	41215943	1.0	-	0	ID=g13394.t1.CDS3;Parent=g13394.t1
HiC_scaffold_4	AUGUSTUS	intron	41215944	41251067	1.0	-	.	ID=g13394.t1.intron3;Parent=g13394.t1
HiC_scaffold_4	AUGUSTUS	exon	41251068	41251295	.	-	.	ID=g13394.t1.exon4;Parent=g13394.t1
HiC_scaffold_4	AUGUSTUS	CDS	41251068	41251295	1.0	-	0	ID=g13394.t1.CDS4;Parent=g13394.t1
HiC_scaffold_4	AUGUSTUS	start_codon	41251293	41251295	.	-	0	ID=g13394.t1.start1;Parent=g13394.t1
HiC_scaffold_4	AUGUSTUS	stop_codon	41283238	41283240	.	-	0	ID=g13395.t1.stop1;Parent=g13395.t1
HiC_scaffold_4	AUGUSTUS	exon	41283238	41283317	.	-	.	ID=g13395.t1.exon1;Parent=g13395.t1
HiC_scaffold_4	AUGUSTUS	CDS	41283238	41283317	1.0	-	2	ID=g13395.t1.CDS1;Parent=g13395.t1
HiC_scaffold_4	AUGUSTUS	gene	41283238	41288732	.	-	.	ID=g13395
HiC_scaffold_4	AUGUSTUS	mRNA	41283238	41288732	1.0	-	.	ID=g13395.t1;Parent=g13395;em_target=9707.XP_004400370.1;em_score=256.0;em_evalue=9.4e-80;em_tcov=.;em_OGs=29W9B@1|root,2RXP1@2759|Eukaryota,38FHT@33154|Opisthokonta,3BIVS@33208|Metazoa,3CUZS@33213|Bilateria,484V8@7711|Chordata,498AW@7742|Vertebrata,3JCZK@40674|Mammalia,3EEYX@33554|Carnivora;em_COG_cat=O;em_desc=Thioredoxin domain containing 12 (endoplasmic reticulum);em_max_annot_lvl=33208|Metazoa;em_Preferred_name=TXNDC12;em_EC=1.8.4.2;em_KEGG_ko=ko:K05360;em_KEGG_Pathway=ko00480,map00480;em_KEGG_Reaction=R02824,R03915;em_KEGG_rclass=RC00011,RC00013;em_BRITE=ko00000,ko00001,ko01000,ko04131;em_PFAMs=Thioredoxin_7;em_GOs=GO:0003674,GO:0003824,GO:0005575,GO:0005622,GO:0005623,GO:0005737,GO:0005783,GO:0005788,GO:0008150,GO:0008152,GO:0009966,GO:0009968,GO:0009987,GO:0010646,GO:0010648,GO:0010941,GO:0012505,GO:0015036,GO:0015037,GO:0016491,GO:0016667,GO:0023051,GO:0023057,GO:0030154,GO:0031974,GO:0032502,GO:0042981,GO:0043066,GO:0043067,GO:0043069,GO:0043226,GO:0043227,GO:0043229,GO:0043231,GO:0043233,GO:0044422,GO:0044424,GO:0044432,GO:0044444,GO:0044446,GO:0044464,GO:0048519,GO:0048523,GO:0048583,GO:0048585,GO:0048869,GO:0050789,GO:0050794,GO:0055114,GO:0060548,GO:0065007,GO:0070013,GO:0080134,GO:0080135,GO:1902235,GO:1902236,GO:1902531,GO:1902532,GO:1903573,GO:1905897,GO:2001233,GO:2001234,GO:2001242,GO:2001243
HiC_scaffold_4	AUGUSTUS	intron	41283318	41285114	1.0	-	.	ID=g13395.t1.intron1;Parent=g13395.t1
HiC_scaffold_4	AUGUSTUS	exon	41285115	41285198	.	-	.	ID=g13395.t1.exon2;Parent=g13395.t1
HiC_scaffold_4	AUGUSTUS	CDS	41285115	41285198	1.0	-	2	ID=g13395.t1.CDS2;Parent=g13395.t1
HiC_scaffold_4	AUGUSTUS	intron	41285199	41285934	1.0	-	.	ID=g13395.t1.intron2;Parent=g13395.t1
HiC_scaffold_4	AUGUSTUS	exon	41285935	41286004	.	-	.	ID=g13395.t1.exon3;Parent=g13395.t1
HiC_scaffold_4	AUGUSTUS	CDS	41285935	41286004	1.0	-	0	ID=g13395.t1.CDS3;Parent=g13395.t1
HiC_scaffold_4	AUGUSTUS	intron	41286005	41287823	1.0	-	.	ID=g13395.t1.intron3;Parent=g13395.t1
HiC_scaffold_4	AUGUSTUS	exon	41287824	41287897	.	-	.	ID=g13395.t1.exon4;Parent=g13395.t1
HiC_scaffold_4	AUGUSTUS	CDS	41287824	41287897	1.0	-	2	ID=g13395.t1.CDS4;Parent=g13395.t1
HiC_scaffold_4	AUGUSTUS	intron	41287898	41288692	1.0	-	.	ID=g13395.t1.intron4;Parent=g13395.t1
HiC_scaffold_4	AUGUSTUS	exon	41288693	41288732	.	-	.	ID=g13395.t1.exon5;Parent=g13395.t1
HiC_scaffold_4	AUGUSTUS	CDS	41288693	41288732	1.0	-	0	ID=g13395.t1.CDS5;Parent=g13395.t1
HiC_scaffold_4	AUGUSTUS	start_codon	41288730	41288732	.	-	0	ID=g13395.t1.start1;Parent=g13395.t1
HiC_scaffold_4	AUGUSTUS	stop_codon	41291887	41291889	.	-	0	ID=g13396.t1.stop1;Parent=g13396.t1
HiC_scaffold_4	AUGUSTUS	gene	41291887	41292951	.	-	.	ID=g13396
HiC_scaffold_4	AUGUSTUS	exon	41291887	41292951	.	-	.	ID=g13396.t1.exon1;Parent=g13396.t1
HiC_scaffold_4	AUGUSTUS	mRNA	41291887	41292951	1.0	-	.	ID=g13396.t1;Parent=g13396;em_target=9707.XP_004400369.1;em_score=719.0;em_evalue=1.5e-219;em_tcov=.;em_OGs=COG4088@1|root,KOG3062@2759|Eukaryota,38HII@33154|Opisthokonta,3BGWR@33208|Metazoa,3CTTB@33213|Bilateria,48941@7711|Chordata,48VIG@7742|Vertebrata,3JE5V@40674|Mammalia,3EKQ9@33554|Carnivora;em_COG_cat=F;em_desc=KTI12 homolog;em_max_annot_lvl=33208|Metazoa;em_Preferred_name=KTI12;em_KEGG_ko=ko:K02435,ko:K15456;em_BRITE=ko00000,ko00001,ko01000,ko03016,ko03029;em_PFAMs=KTI12;em_GOs=;em_EC=6.3.5.6,6.3.5.7;em_KEGG_Pathway=ko00970,ko01100,map00970,map01100;em_KEGG_Reaction=R03905,R04212;em_KEGG_rclass=RC00010
HiC_scaffold_4	AUGUSTUS	CDS	41291887	41292951	1.0	-	0	ID=g13396.t1.CDS1;Parent=g13396.t1
HiC_scaffold_4	AUGUSTUS	start_codon	41292949	41292951	.	-	0	ID=g13396.t1.start1;Parent=g13396.t1
HiC_scaffold_4	AUGUSTUS	start_codon	41313614	41313616	.	+	0	ID=g13397.t1.start1;Parent=g13397.t1
HiC_scaffold_4	AUGUSTUS	exon	41313614	41313783	.	+	.	ID=g13397.t1.exon1;Parent=g13397.t1
HiC_scaffold_4	AUGUSTUS	CDS	41313614	41313783	1.0	+	0	ID=g13397.t1.CDS1;Parent=g13397.t1
HiC_scaffold_4	AUGUSTUS	gene	41313614	41334279	.	+	.	ID=g13397
HiC_scaffold_4	AUGUSTUS	mRNA	41313614	41334279	1.0	+	.	ID=g13397.t1;Parent=g13397;em_target=59538.XP_005981829.1;em_score=323.0;em_evalue=8.5e-101;em_tcov=.;em_OGs=KOG2240@1|root,KOG2240@2759|Eukaryota,38BQN@33154|Opisthokonta,3BBUH@33208|Metazoa,3CSAT@33213|Bilateria,487QM@7711|Chordata,492JG@7742|Vertebrata,3JIIU@40674|Mammalia,4JCHE@91561|Cetartiodactyla;em_COG_cat=K;em_desc=NAC domain;em_max_annot_lvl=33208|Metazoa;em_Preferred_name=BTF3L4;em_KEGG_ko=ko:K01527;em_KEGG_Pathway=ko04214,map04214;em_BRITE=ko00000,ko00001;em_PFAMs=NAC;em_GOs=GO:0000003,GO:0000578,GO:0001700,GO:0003002,GO:0003006,GO:0003674,GO:0005215,GO:0005488,GO:0005515,GO:0005575,GO:0005622,GO:0005623,GO:0005737,GO:0005739,GO:0005854,GO:0006403,GO:0006810,GO:0007028,GO:0007275,GO:0007276,GO:0007281,GO:0007292,GO:0007308,GO:0007309,GO:0007314,GO:0007315,GO:0007317,GO:0007318,GO:0007350,GO:0007351,GO:0007389,GO:0008104,GO:0008150,GO:0008298,GO:0008358,GO:0008565,GO:0008595,GO:0009790,GO:0009792,GO:0009798,GO:0009880,GO:0009948,GO:0009952,GO:0009987,GO:0009994,GO:0010941,GO:0015031,GO:0015833,GO:0016043,GO:0019953,GO:0021700,GO:0022412,GO:0022414,GO:0022607,GO:0030154,GO:0032501,GO:0032502,GO:0032504,GO:0032879,GO:0032880,GO:0032991,GO:0033036,GO:0035282,GO:0042886,GO:0042981,GO:0043066,GO:0043067,GO:0043069,GO:0043226,GO:0043227,GO:0043229,GO:0043231,GO:0043900,GO:0044085,GO:0044087,GO:0044424,GO:0044444,GO:0044464,GO:0044703,GO:0045184,GO:0045595,GO:0045995,GO:0048468,GO:0048469,GO:0048477,GO:0048519,GO:0048523,GO:0048599,GO:0048609,GO:0048856,GO:0048869,GO:0050789,GO:0050793,GO:0050794,GO:0051128,GO:0051179,GO:0051234,GO:0051239,GO:0051641,GO:0051704,GO:0060281,GO:0060284,GO:0060341,GO:0060548,GO:0060810,GO:0060811,GO:0065007,GO:0070201,GO:0070727,GO:0071702,GO:0071705,GO:0071840,GO:1902875,GO:1903429,GO:1904580,GO:1905879,GO:2000026,GO:2000241
HiC_scaffold_4	AUGUSTUS	intron	41313784	41317405	1.0	+	.	ID=g13397.t1.intron1;Parent=g13397.t1
HiC_scaffold_4	AUGUSTUS	exon	41317406	41317472	.	+	.	ID=g13397.t1.exon2;Parent=g13397.t1
HiC_scaffold_4	AUGUSTUS	CDS	41317406	41317472	1.0	+	1	ID=g13397.t1.CDS2;Parent=g13397.t1
HiC_scaffold_4	gmst	start_codon	41317419	41317421	49.287059	+	0	ID=g13397.t2.start1;Parent=g13397.t2
HiC_scaffold_4	gmst	CDS	41317419	41317472	49.287059	+	0	ID=g13397.t2.CDS1;Parent=g13397.t2
HiC_scaffold_4	gmst	exon	41317419	41317472	49.287059	+	0	ID=g13397.t2.exon1;Parent=g13397.t2
HiC_scaffold_4	gmst	mRNA	41317419	41334279	.	+	.	ID=g13397.t2;Parent=g13397;em_target=59538.XP_005981829.1;em_score=323.9;em_evalue=1e-101;em_tcov=.;em_OGs=KOG2240@1|root,KOG2240@2759|Eukaryota,38BQN@33154|Opisthokonta,3BBUH@33208|Metazoa,3CSAT@33213|Bilateria,487QM@7711|Chordata,492JG@7742|Vertebrata,3JIIU@40674|Mammalia,4JCHE@91561|Cetartiodactyla;em_COG_cat=K;em_desc=NAC domain;em_max_annot_lvl=33208|Metazoa;em_Preferred_name=BTF3L4;em_KEGG_ko=ko:K01527;em_KEGG_Pathway=ko04214,map04214;em_BRITE=ko00000,ko00001;em_PFAMs=NAC;em_GOs=GO:0000003,GO:0000578,GO:0001700,GO:0003002,GO:0003006,GO:0003674,GO:0005215,GO:0005488,GO:0005515,GO:0005575,GO:0005622,GO:0005623,GO:0005737,GO:0005739,GO:0005854,GO:0006403,GO:0006810,GO:0007028,GO:0007275,GO:0007276,GO:0007281,GO:0007292,GO:0007308,GO:0007309,GO:0007314,GO:0007315,GO:0007317,GO:0007318,GO:0007350,GO:0007351,GO:0007389,GO:0008104,GO:0008150,GO:0008298,GO:0008358,GO:0008565,GO:0008595,GO:0009790,GO:0009792,GO:0009798,GO:0009880,GO:0009948,GO:0009952,GO:0009987,GO:0009994,GO:0010941,GO:0015031,GO:0015833,GO:0016043,GO:0019953,GO:0021700,GO:0022412,GO:0022414,GO:0022607,GO:0030154,GO:0032501,GO:0032502,GO:0032504,GO:0032879,GO:0032880,GO:0032991,GO:0033036,GO:0035282,GO:0042886,GO:0042981,GO:0043066,GO:0043067,GO:0043069,GO:0043226,GO:0043227,GO:0043229,GO:0043231,GO:0043900,GO:0044085,GO:0044087,GO:0044424,GO:0044444,GO:0044464,GO:0044703,GO:0045184,GO:0045595,GO:0045995,GO:0048468,GO:0048469,GO:0048477,GO:0048519,GO:0048523,GO:0048599,GO:0048609,GO:0048856,GO:0048869,GO:0050789,GO:0050793,GO:0050794,GO:0051128,GO:0051179,GO:0051234,GO:0051239,GO:0051641,GO:0051704,GO:0060281,GO:0060284,GO:0060341,GO:0060548,GO:0060810,GO:0060811,GO:0065007,GO:0070201,GO:0070727,GO:0071702,GO:0071705,GO:0071840,GO:1902875,GO:1903429,GO:1904580,GO:1905879,GO:2000026,GO:2000241
HiC_scaffold_4	AUGUSTUS	intron	41317473	41321269	1.0	+	.	ID=g13397.t1.intron2;Parent=g13397.t1
HiC_scaffold_4	gmst	intron	41317473	41321269	49.287059	+	0	ID=g13397.t2.intron1;Parent=g13397.t2
HiC_scaffold_4	AUGUSTUS	exon	41321270	41321383	.	+	.	ID=g13397.t1.exon3;Parent=g13397.t1
HiC_scaffold_4	AUGUSTUS	CDS	41321270	41321383	1.0	+	0	ID=g13397.t1.CDS3;Parent=g13397.t1
HiC_scaffold_4	gmst	CDS	41321270	41321383	49.287059	+	0	ID=g13397.t2.CDS2;Parent=g13397.t2
HiC_scaffold_4	gmst	exon	41321270	41321383	49.287059	+	0	ID=g13397.t2.exon2;Parent=g13397.t2
HiC_scaffold_4	AUGUSTUS	intron	41321384	41332394	1.0	+	.	ID=g13397.t1.intron3;Parent=g13397.t1
HiC_scaffold_4	gmst	intron	41321384	41332394	49.287059	+	0	ID=g13397.t2.intron2;Parent=g13397.t2
HiC_scaffold_4	AUGUSTUS	exon	41332395	41332596	.	+	.	ID=g13397.t1.exon4;Parent=g13397.t1
HiC_scaffold_4	AUGUSTUS	CDS	41332395	41332596	1.0	+	0	ID=g13397.t1.CDS4;Parent=g13397.t1
HiC_scaffold_4	gmst	CDS	41332395	41332596	49.287059	+	0	ID=g13397.t2.CDS3;Parent=g13397.t2
HiC_scaffold_4	gmst	exon	41332395	41332596	49.287059	+	0	ID=g13397.t2.exon3;Parent=g13397.t2
HiC_scaffold_4	AUGUSTUS	intron	41332597	41333627	1.0	+	.	ID=g13397.t1.intron4;Parent=g13397.t1
HiC_scaffold_4	gmst	intron	41332597	41333627	49.287059	+	0	ID=g13397.t2.intron3;Parent=g13397.t2
HiC_scaffold_4	AUGUSTUS	exon	41333628	41333687	.	+	.	ID=g13397.t1.exon5;Parent=g13397.t1
HiC_scaffold_4	AUGUSTUS	CDS	41333628	41333687	1.0	+	2	ID=g13397.t1.CDS5;Parent=g13397.t1
HiC_scaffold_4	gmst	CDS	41333628	41333687	49.287059	+	2	ID=g13397.t2.CDS4;Parent=g13397.t2
HiC_scaffold_4	gmst	exon	41333628	41333687	49.287059	+	2	ID=g13397.t2.exon4;Parent=g13397.t2
HiC_scaffold_4	AUGUSTUS	intron	41333688	41334232	1.0	+	.	ID=g13397.t1.intron5;Parent=g13397.t1
HiC_scaffold_4	gmst	intron	41333688	41334232	49.287059	+	0	ID=g13397.t2.intron4;Parent=g13397.t2
HiC_scaffold_4	AUGUSTUS	exon	41334233	41334279	.	+	.	ID=g13397.t1.exon6;Parent=g13397.t1
HiC_scaffold_4	AUGUSTUS	CDS	41334233	41334279	1.0	+	2	ID=g13397.t1.CDS6;Parent=g13397.t1
HiC_scaffold_4	gmst	CDS	41334233	41334279	49.287059	+	2	ID=g13397.t2.CDS5;Parent=g13397.t2
HiC_scaffold_4	gmst	exon	41334233	41334279	49.287059	+	2	ID=g13397.t2.exon5;Parent=g13397.t2
HiC_scaffold_4	AUGUSTUS	stop_codon	41334277	41334279	.	+	0	ID=g13397.t1.stop1;Parent=g13397.t1
HiC_scaffold_4	gmst	stop_codon	41334277	41334279	49.287059	+	0	ID=g13397.t2.stop1;Parent=g13397.t2
HiC_scaffold_4	AUGUSTUS	stop_codon	41406590	41406592	.	-	0	ID=g13398.t1.stop1;Parent=g13398.t1
HiC_scaffold_4	AUGUSTUS	gene	41406590	41406907	.	-	.	ID=g13398
HiC_scaffold_4	AUGUSTUS	exon	41406590	41406907	.	-	.	ID=g13398.t1.exon1;Parent=g13398.t1
HiC_scaffold_4	AUGUSTUS	mRNA	41406590	41406907	1.0	-	.	ID=g13398.t1;Parent=g13398;em_target=9767.XP_007170320.1;em_score=208.5;em_evalue=1.7e-66;em_tcov=.;em_OGs=COG0057@1|root,KOG0657@2759|Eukaryota,38DPH@33154|Opisthokonta,3BA6Z@33208|Metazoa,3CRFX@33213|Bilateria,4830I@7711|Chordata,48V9Y@7742|Vertebrata,3JIPX@40674|Mammalia;em_COG_cat=G;em_desc=Glyceraldehyde 3-phosphate dehydrogenase, NAD binding domain;em_max_annot_lvl=33208|Metazoa;em_Preferred_name=GAPDH;em_GOs=GO:0000226,GO:0000740,GO:0000768,GO:0001817,GO:0001819,GO:0001906,GO:0001907,GO:0002376,GO:0002791,GO:0002793,GO:0003674,GO:0003824,GO:0004365,GO:0004857,GO:0004866,GO:0005488,GO:0005515,GO:0005575,GO:0005622,GO:0005623,GO:0005634,GO:0005635,GO:0005737,GO:0005811,GO:0005829,GO:0005856,GO:0005886,GO:0005975,GO:0005996,GO:0006006,GO:0006082,GO:0006090,GO:0006091,GO:0006094,GO:0006096,GO:0006139,GO:0006163,GO:0006164,GO:0006165,GO:0006417,GO:0006464,GO:0006725,GO:0006732,GO:0006733,GO:0006753,GO:0006754,GO:0006757,GO:0006793,GO:0006796,GO:0006807,GO:0006915,GO:0006949,GO:0006950,GO:0006952,GO:0006955,GO:0006959,GO:0006996,GO:0007010,GO:0007017,GO:0007275,GO:0007520,GO:0007525,GO:0008017,GO:0008092,GO:0008150,GO:0008152,GO:0008219,GO:0009056,GO:0009058,GO:0009108,GO:0009117,GO:0009123,GO:0009124,GO:0009126,GO:0009127,GO:0009132,GO:0009135,GO:0009141,GO:0009142,GO:0009144,GO:0009145,GO:0009150,GO:0009152,GO:0009156,GO:0009161,GO:0009165,GO:0009166,GO:0009167,GO:0009168,GO:0009179,GO:0009185,GO:0009199,GO:0009201,GO:0009205,GO:0009206,GO:0009259,GO:0009260,GO:0009605,GO:0009607,GO:0009620,GO:0009653,GO:0009889,GO:0009890,GO:0009892,GO:0009987,GO:0010033,GO:0010466,GO:0010468,GO:0010556,GO:0010558,GO:0010605,GO:0010608,GO:0010629,GO:0010941,GO:0010942,GO:0010951,GO:0012501,GO:0012505,GO:0014902,GO:0015630,GO:0015631,GO:0016020,GO:0016043,GO:0016051,GO:0016052,GO:0016053,GO:0016310,GO:0016491,GO:0016620,GO:0016740,GO:0016769,GO:0016903,GO:0017014,GO:0017144,GO:0017148,GO:0018119,GO:0018130,GO:0018193,GO:0018198,GO:0019222,GO:0019318,GO:0019319,GO:0019359,GO:0019362,GO:0019363,GO:0019438,GO:0019439,GO:0019538,GO:0019637,GO:0019693,GO:0019730,GO:0019752,GO:0019828,GO:0019899,GO:0019904,GO:0030016,GO:0030017,GO:0030018,GO:0030154,GO:0030162,GO:0030234,GO:0030414,GO:0031090,GO:0031323,GO:0031324,GO:0031326,GO:0031327,GO:0031341,GO:0031343,GO:0031430,GO:0031640,GO:0031647,GO:0031672,GO:0031674,GO:0031965,GO:0031967,GO:0031975,GO:0032268,GO:0032269,GO:0032501,GO:0032502,GO:0032787,GO:0032879,GO:0032880,GO:0032991,GO:0033500,GO:0034097,GO:0034248,GO:0034249,GO:0034341,GO:0034404,GO:0034641,GO:0034654,GO:0034655,GO:0035605,GO:0035606,GO:0035821,GO:0036211,GO:0042221,GO:0042592,GO:0042593,GO:0042692,GO:0042802,GO:0042866,GO:0042981,GO:0043065,GO:0043066,GO:0043067,GO:0043068,GO:0043069,GO:0043086,GO:0043170,GO:0043207,GO:0043209,GO:0043226,GO:0043227,GO:0043228,GO:0043229,GO:0043231,GO:0043232,GO:0043292,GO:0043412,GO:0043436,GO:0043891,GO:0043900,GO:0043902,GO:0043903,GO:0044003,GO:0044004,GO:0044068,GO:0044092,GO:0044237,GO:0044238,GO:0044248,GO:0044249,GO:0044260,GO:0044267,GO:0044270,GO:0044271,GO:0044281,GO:0044283,GO:0044364,GO:0044403,GO:0044419,GO:0044422,GO:0044424,GO:0044428,GO:0044444,GO:0044446,GO:0044449,GO:0044464,GO:0044531,GO:0044532,GO:0044533,GO:0045087,GO:0045861,GO:0046031,GO:0046034,GO:0046364,GO:0046390,GO:0046394,GO:0046434,GO:0046483,GO:0046496,GO:0046700,GO:0046939,GO:0048284,GO:0048518,GO:0048519,GO:0048522,GO:0048523,GO:0048646,GO:0048856,GO:0048869,GO:0048878,GO:0050707,GO:0050708,GO:0050714,GO:0050715,GO:0050789,GO:0050790,GO:0050794,GO:0050821,GO:0050832,GO:0050896,GO:0051046,GO:0051047,GO:0051049,GO:0051050,GO:0051146,GO:0051171,GO:0051172,GO:0051186,GO:0051188,GO:0051222,GO:0051223,GO:0051239,GO:0051240,GO:0051246,GO:0051248,GO:0051336,GO:0051346,GO:0051402,GO:0051701,GO:0051702,GO:0051704,GO:0051707,GO:0051709,GO:0051712,GO:0051716,GO:0051817,GO:0051818,GO:0051851,GO:0051852,GO:0051873,GO:0051883,GO:0052040,GO:0052042,GO:0052248,GO:0052330,GO:0052433,GO:0052501,GO:0052547,GO:0052548,GO:0055086,GO:0055114,GO:0060255,GO:0060359,GO:0060548,GO:0061024,GO:0061025,GO:0061061,GO:0061134,GO:0061135,GO:0061844,GO:0065007,GO:0065008,GO:0065009,GO:0070201,GO:0070887,GO:0070997,GO:0071310,GO:0071345,GO:0071346,GO:0071704,GO:0071840,GO:0071944,GO:0072330,GO:0072521,GO:0072522,GO:0072524,GO:0072525,GO:0080090,GO:0090087,GO:0090174,GO:0090407,GO:0097452,GO:0097718,GO:0098542,GO:0098772,GO:0099080,GO:0099081,GO:0099512,GO:0140096,GO:1901135,GO:1901137,GO:1901292,GO:1901293,GO:1901360,GO:1901361,GO:1901362,GO:1901564,GO:1901566,GO:1901575,GO:1901576,GO:1901698,GO:1903530,GO:1903532,GO:1904951,GO:1990904,GO:2000112,GO:2000113;em_EC=1.2.1.12;em_KEGG_ko=ko:K00134,ko:K10705;em_KEGG_Pathway=ko00010,ko00710,ko01100,ko01110,ko01120,ko01130,ko01200,ko01230,ko04066,ko05010,map00010,map00710,map01100,map01110,map01120,map01130,map01200,map01230,map04066,map05010;em_KEGG_Module=M00001,M00002,M00003,M00165,M00166,M00308,M00552;em_KEGG_Reaction=R01061;em_KEGG_rclass=RC00149;em_BRITE=ko00000,ko00001,ko00002,ko01000,ko04131,ko04147;em_PFAMs=Gp_dh_C,Gp_dh_N
HiC_scaffold_4	AUGUSTUS	CDS	41406590	41406907	1.0	-	0	ID=g13398.t1.CDS1;Parent=g13398.t1
HiC_scaffold_4	AUGUSTUS	start_codon	41406905	41406907	.	-	0	ID=g13398.t1.start1;Parent=g13398.t1
HiC_scaffold_4	AUGUSTUS	stop_codon	41407043	41407045	.	-	0	ID=g13399.t1.stop1;Parent=g13399.t1
HiC_scaffold_4	AUGUSTUS	gene	41407043	41407591	.	-	.	ID=g13399
HiC_scaffold_4	AUGUSTUS	exon	41407043	41407591	.	-	.	ID=g13399.t1.exon1;Parent=g13399.t1
HiC_scaffold_4	AUGUSTUS	mRNA	41407043	41407591	1.0	-	.	ID=g13399.t1;Parent=g13399;em_target=9646.ENSAMEP00000015124;em_score=399.2;em_evalue=3.8e-122;em_tcov=.;em_OGs=COG0057@1|root,KOG0657@2759|Eukaryota,38DPH@33154|Opisthokonta,3BA6Z@33208|Metazoa,3CRFX@33213|Bilateria,4830I@7711|Chordata,48V9Y@7742|Vertebrata,3J1GB@40674|Mammalia,3EKPC@33554|Carnivora;em_COG_cat=G;em_desc=Belongs to the glyceraldehyde-3-phosphate dehydrogenase family;em_max_annot_lvl=33208|Metazoa;em_PFAMs=Gp_dh_C,Gp_dh_N;em_Preferred_name=GAPDH;em_GOs=GO:0000226,GO:0000740,GO:0000768,GO:0003674,GO:0003824,GO:0004365,GO:0005488,GO:0005515,GO:0005575,GO:0005622,GO:0005623,GO:0005634,GO:0005737,GO:0005829,GO:0005856,GO:0005975,GO:0005996,GO:0006006,GO:0006082,GO:0006090,GO:0006091,GO:0006094,GO:0006096,GO:0006139,GO:0006163,GO:0006164,GO:0006165,GO:0006464,GO:0006725,GO:0006732,GO:0006733,GO:0006753,GO:0006754,GO:0006757,GO:0006793,GO:0006796,GO:0006807,GO:0006915,GO:0006949,GO:0006996,GO:0007010,GO:0007017,GO:0007520,GO:0007525,GO:0008017,GO:0008092,GO:0008150,GO:0008152,GO:0008219,GO:0009056,GO:0009058,GO:0009108,GO:0009117,GO:0009123,GO:0009124,GO:0009126,GO:0009127,GO:0009132,GO:0009135,GO:0009141,GO:0009142,GO:0009144,GO:0009145,GO:0009150,GO:0009152,GO:0009156,GO:0009161,GO:0009165,GO:0009166,GO:0009167,GO:0009168,GO:0009179,GO:0009185,GO:0009199,GO:0009201,GO:0009205,GO:0009206,GO:0009259,GO:0009260,GO:0009653,GO:0009987,GO:0010941,GO:0012501,GO:0014902,GO:0015630,GO:0015631,GO:0016020,GO:0016043,GO:0016051,GO:0016052,GO:0016053,GO:0016310,GO:0016491,GO:0016620,GO:0016740,GO:0016769,GO:0016903,GO:0017014,GO:0017144,GO:0018119,GO:0018130,GO:0018193,GO:0018198,GO:0019318,GO:0019319,GO:0019359,GO:0019362,GO:0019363,GO:0019438,GO:0019439,GO:0019538,GO:0019637,GO:0019693,GO:0019752,GO:0019904,GO:0030016,GO:0030017,GO:0030018,GO:0030154,GO:0031430,GO:0031647,GO:0031672,GO:0031674,GO:0032502,GO:0032787,GO:0032991,GO:0033500,GO:0034404,GO:0034641,GO:0034654,GO:0034655,GO:0035605,GO:0035606,GO:0036211,GO:0042592,GO:0042593,GO:0042692,GO:0042866,GO:0042981,GO:0043066,GO:0043067,GO:0043069,GO:0043170,GO:0043226,GO:0043227,GO:0043228,GO:0043229,GO:0043231,GO:0043232,GO:0043292,GO:0043412,GO:0043436,GO:0043891,GO:0044237,GO:0044238,GO:0044248,GO:0044249,GO:0044260,GO:0044267,GO:0044270,GO:0044271,GO:0044281,GO:0044283,GO:0044422,GO:0044424,GO:0044444,GO:0044449,GO:0044464,GO:0046031,GO:0046034,GO:0046364,GO:0046390,GO:0046394,GO:0046434,GO:0046483,GO:0046496,GO:0046700,GO:0046939,GO:0048284,GO:0048519,GO:0048523,GO:0048646,GO:0048856,GO:0048869,GO:0048878,GO:0050789,GO:0050794,GO:0050821,GO:0051146,GO:0051186,GO:0051188,GO:0051402,GO:0055086,GO:0055114,GO:0060548,GO:0061024,GO:0061025,GO:0061061,GO:0065007,GO:0065008,GO:0070997,GO:0071704,GO:0071840,GO:0072330,GO:0072521,GO:0072522,GO:0072524,GO:0072525,GO:0090174,GO:0090407,GO:0097452,GO:0097718,GO:0099080,GO:0099081,GO:0099512,GO:0140096,GO:1901135,GO:1901137,GO:1901292,GO:1901293,GO:1901360,GO:1901361,GO:1901362,GO:1901564,GO:1901566,GO:1901575,GO:1901576;em_EC=1.2.1.12;em_KEGG_ko=ko:K00134,ko:K10705;em_KEGG_Pathway=ko00010,ko00710,ko01100,ko01110,ko01120,ko01130,ko01200,ko01230,ko04066,ko05010,map00010,map00710,map01100,map01110,map01120,map01130,map01200,map01230,map04066,map05010;em_KEGG_Module=M00001,M00002,M00003,M00165,M00166,M00308,M00552;em_KEGG_Reaction=R01061;em_KEGG_rclass=RC00149;em_BRITE=ko00000,ko00001,ko00002,ko01000,ko04131,ko04147
HiC_scaffold_4	AUGUSTUS	CDS	41407043	41407591	1.0	-	0	ID=g13399.t1.CDS1;Parent=g13399.t1
HiC_scaffold_4	AUGUSTUS	start_codon	41407589	41407591	.	-	0	ID=g13399.t1.start1;Parent=g13399.t1
HiC_scaffold_4	AUGUSTUS	start_codon	41426814	41426816	.	+	0	ID=g13400.t1.start1;Parent=g13400.t1
HiC_scaffold_4	AUGUSTUS	gene	41426814	41427299	.	+	.	ID=g13400
HiC_scaffold_4	AUGUSTUS	exon	41426814	41427299	.	+	.	ID=g13400.t1.exon1;Parent=g13400.t1
HiC_scaffold_4	AUGUSTUS	mRNA	41426814	41427299	0.88	+	.	ID=g13400.t1;Parent=g13400;em_target=9707.XP_004415078.1;em_score=222.7;em_evalue=9e-69;em_tcov=.;em_OGs=28NXS@1|root,2QVI7@2759|Eukaryota,39WC2@33154|Opisthokonta,3BEB5@33208|Metazoa,3CV67@33213|Bilateria,482IS@7711|Chordata,48ZPG@7742|Vertebrata,3JAJU@40674|Mammalia,3EIVC@33554|Carnivora;em_COG_cat=S;em_desc=Nucleolar and;em_max_annot_lvl=33208|Metazoa;em_Preferred_name=NUSAP1;em_PFAMs=NUSAP;em_GOs=GO:0000070,GO:0000226,GO:0000278,GO:0000280,GO:0000281,GO:0000819,GO:0000910,GO:0001667,GO:0001755,GO:0003674,GO:0005488,GO:0005515,GO:0005575,GO:0005622,GO:0005623,GO:0005634,GO:0005694,GO:0005730,GO:0005737,GO:0005819,GO:0005856,GO:0006323,GO:0006928,GO:0006996,GO:0007010,GO:0007017,GO:0007049,GO:0007059,GO:0007076,GO:0007088,GO:0007275,GO:0007346,GO:0008017,GO:0008092,GO:0008150,GO:0009888,GO:0009987,GO:0010564,GO:0010638,GO:0014031,GO:0014032,GO:0014033,GO:0015630,GO:0015631,GO:0016043,GO:0016477,GO:0022402,GO:0030154,GO:0030261,GO:0031974,GO:0031981,GO:0032501,GO:0032502,GO:0033043,GO:0040001,GO:0040011,GO:0043226,GO:0043227,GO:0043228,GO:0043229,GO:0043231,GO:0043232,GO:0043233,GO:0044422,GO:0044424,GO:0044428,GO:0044430,GO:0044446,GO:0044464,GO:0045787,GO:0045840,GO:0045931,GO:0048285,GO:0048468,GO:0048513,GO:0048518,GO:0048522,GO:0048731,GO:0048762,GO:0048856,GO:0048863,GO:0048864,GO:0048869,GO:0048870,GO:0050789,GO:0050794,GO:0051128,GO:0051130,GO:0051179,GO:0051234,GO:0051276,GO:0051293,GO:0051301,GO:0051640,GO:0051641,GO:0051649,GO:0051653,GO:0051656,GO:0051674,GO:0051726,GO:0051781,GO:0051783,GO:0051785,GO:0060485,GO:0061640,GO:0065007,GO:0070013,GO:0071103,GO:0071840,GO:0090068,GO:0098813,GO:0140014,GO:1902850,GO:1903047
HiC_scaffold_4	AUGUSTUS	CDS	41426814	41427299	0.88	+	0	ID=g13400.t1.CDS1;Parent=g13400.t1
HiC_scaffold_4	AUGUSTUS	stop_codon	41427297	41427299	.	+	0	ID=g13400.t1.stop1;Parent=g13400.t1
HiC_scaffold_4	AUGUSTUS	stop_codon	41431989	41431991	.	-	0	ID=g13401.t1.stop1;Parent=g13401.t1
HiC_scaffold_4	AUGUSTUS	gene	41431989	41432198	.	-	.	ID=g13401
HiC_scaffold_4	AUGUSTUS	exon	41431989	41432198	.	-	.	ID=g13401.t1.exon1;Parent=g13401.t1
HiC_scaffold_4	AUGUSTUS	mRNA	41431989	41432198	1.0	-	.	ID=g13401.t1;Parent=g13401;em_target=225400.XP_006779451.1;em_score=121.8;em_evalue=4.1e-40;em_tcov=.;em_OGs=COG0089@1|root,KOG1751@2759|Eukaryota,3AIMP@33154|Opisthokonta,3BZGP@33208|Metazoa,3DFAV@33213|Bilateria,48HV4@7711|Chordata,49EY8@7742|Vertebrata,3JIG8@40674|Mammalia;em_COG_cat=J;em_desc=Ribosomal protein L23, N-terminal domain;em_max_annot_lvl=33208|Metazoa;em_Preferred_name=;em_KEGG_ko=ko:K02893;em_KEGG_Pathway=ko03010,map03010;em_KEGG_Module=M00177;em_BRITE=br01610,ko00000,ko00001,ko00002,ko03011;em_PFAMs=Ribosomal_L23,Ribosomal_L23eN
HiC_scaffold_4	AUGUSTUS	CDS	41431989	41432198	1.0	-	0	ID=g13401.t1.CDS1;Parent=g13401.t1
HiC_scaffold_4	AUGUSTUS	start_codon	41432196	41432198	.	-	0	ID=g13401.t1.start1;Parent=g13401.t1
HiC_scaffold_4	AUGUSTUS	start_codon	41454807	41454809	.	+	0	ID=g13402.t1.start1;Parent=g13402.t1
HiC_scaffold_4	AUGUSTUS	start_codon	41454807	41454809	.	+	0	ID=g13402.t2.start1;Parent=g13402.t2
HiC_scaffold_4	AUGUSTUS	exon	41454807	41454876	.	+	.	ID=g13402.t1.exon1;Parent=g13402.t1
HiC_scaffold_4	AUGUSTUS	exon	41454807	41454876	.	+	.	ID=g13402.t2.exon1;Parent=g13402.t2
HiC_scaffold_4	AUGUSTUS	CDS	41454807	41454876	1.0	+	0	ID=g13402.t1.CDS1;Parent=g13402.t1
HiC_scaffold_4	AUGUSTUS	CDS	41454807	41454876	1.0	+	0	ID=g13402.t2.CDS1;Parent=g13402.t2
HiC_scaffold_4	AUGUSTUS	gene	41454807	41575888	.	+	.	ID=g13402
HiC_scaffold_4	AUGUSTUS	mRNA	41454807	41575888	0.99	+	.	ID=g13402.t2;Parent=g13402;em_target=29073.XP_008697424.1;em_score=3085.3;em_evalue=0.0;em_tcov=.;em_OGs=KOG1841@1|root,KOG1841@2759|Eukaryota,38EZR@33154|Opisthokonta,3BEQN@33208|Metazoa,3CU1Z@33213|Bilateria,47Z55@7711|Chordata,49122@7742|Vertebrata,3J4RJ@40674|Mammalia,3EK49@33554|Carnivora;em_COG_cat=V;em_desc=zinc finger;em_max_annot_lvl=33208|Metazoa;em_Preferred_name=ZFYVE9;em_KEGG_ko=ko:K04679;em_KEGG_Pathway=ko04144,ko04350,map04144,map04350;em_BRITE=ko00000,ko00001,ko01009;em_PFAMs=DUF3480,FYVE,SARA;em_GOs=GO:0001709,GO:0003674,GO:0003824,GO:0005488,GO:0005515,GO:0005543,GO:0005545,GO:0005575,GO:0005622,GO:0005623,GO:0005737,GO:0005768,GO:0005769,GO:0005829,GO:0006508,GO:0006807,GO:0006810,GO:0006897,GO:0007154,GO:0007165,GO:0007166,GO:0007167,GO:0007178,GO:0007179,GO:0008150,GO:0008152,GO:0008157,GO:0008233,GO:0008236,GO:0008289,GO:0008356,GO:0008593,GO:0009719,GO:0009966,GO:0009987,GO:0010008,GO:0010033,GO:0010646,GO:0012505,GO:0016020,GO:0016192,GO:0016787,GO:0017145,GO:0017171,GO:0019538,GO:0019899,GO:0019902,GO:0019903,GO:0019904,GO:0023051,GO:0023052,GO:0030154,GO:0031090,GO:0031410,GO:0031901,GO:0031982,GO:0032266,GO:0032502,GO:0032991,GO:0035091,GO:0036335,GO:0042221,GO:0042592,GO:0043167,GO:0043168,GO:0043170,GO:0043226,GO:0043227,GO:0043229,GO:0043231,GO:0044238,GO:0044422,GO:0044424,GO:0044433,GO:0044440,GO:0044444,GO:0044446,GO:0044464,GO:0045165,GO:0048583,GO:0048863,GO:0048865,GO:0048867,GO:0048869,GO:0048872,GO:0050789,GO:0050794,GO:0050896,GO:0051179,GO:0051234,GO:0051301,GO:0051716,GO:0065007,GO:0065008,GO:0070011,GO:0070848,GO:0070887,GO:0071310,GO:0071363,GO:0071495,GO:0071559,GO:0071560,GO:0071704,GO:0097708,GO:0098588,GO:0098657,GO:0098722,GO:0098805,GO:0140096,GO:1901564,GO:1901981
HiC_scaffold_4	AUGUSTUS	mRNA	41454807	41575888	1.0	+	.	ID=g13402.t1;Parent=g13402;em_target=9668.ENSMPUP00000006895;em_score=3234.7;em_evalue=0.0;em_tcov=.;em_OGs=KOG1841@1|root,KOG1841@2759|Eukaryota,38EZR@33154|Opisthokonta,3BEQN@33208|Metazoa,3CU1Z@33213|Bilateria,47Z55@7711|Chordata,49122@7742|Vertebrata,3J4RJ@40674|Mammalia,3EK49@33554|Carnivora;em_COG_cat=V;em_desc=zinc finger;em_max_annot_lvl=33208|Metazoa;em_Preferred_name=ZFYVE9;em_KEGG_ko=ko:K04679;em_KEGG_Pathway=ko04144,ko04350,map04144,map04350;em_BRITE=ko00000,ko00001,ko01009;em_PFAMs=DUF3480,FYVE,SARA;em_GOs=GO:0001709,GO:0003674,GO:0003824,GO:0005488,GO:0005515,GO:0005543,GO:0005545,GO:0005575,GO:0005622,GO:0005623,GO:0005737,GO:0005768,GO:0005769,GO:0005829,GO:0006508,GO:0006807,GO:0006810,GO:0006897,GO:0007154,GO:0007165,GO:0007166,GO:0007167,GO:0007178,GO:0007179,GO:0008150,GO:0008152,GO:0008157,GO:0008233,GO:0008236,GO:0008289,GO:0008356,GO:0008593,GO:0009719,GO:0009966,GO:0009987,GO:0010008,GO:0010033,GO:0010646,GO:0012505,GO:0016020,GO:0016192,GO:0016787,GO:0017145,GO:0017171,GO:0019538,GO:0019899,GO:0019902,GO:0019903,GO:0019904,GO:0023051,GO:0023052,GO:0030154,GO:0031090,GO:0031410,GO:0031901,GO:0031982,GO:0032266,GO:0032502,GO:0032991,GO:0035091,GO:0036335,GO:0042221,GO:0042592,GO:0043167,GO:0043168,GO:0043170,GO:0043226,GO:0043227,GO:0043229,GO:0043231,GO:0044238,GO:0044422,GO:0044424,GO:0044433,GO:0044440,GO:0044444,GO:0044446,GO:0044464,GO:0045165,GO:0048583,GO:0048863,GO:0048865,GO:0048867,GO:0048869,GO:0048872,GO:0050789,GO:0050794,GO:0050896,GO:0051179,GO:0051234,GO:0051301,GO:0051716,GO:0065007,GO:0065008,GO:0070011,GO:0070848,GO:0070887,GO:0071310,GO:0071363,GO:0071495,GO:0071559,GO:0071560,GO:0071704,GO:0097708,GO:0098588,GO:0098657,GO:0098722,GO:0098805,GO:0140096,GO:1901564,GO:1901981
HiC_scaffold_4	AUGUSTUS	intron	41454877	41458963	1.0	+	.	ID=g13402.t1.intron1;Parent=g13402.t1
HiC_scaffold_4	AUGUSTUS	intron	41454877	41458963	1.0	+	.	ID=g13402.t2.intron1;Parent=g13402.t2
HiC_scaffold_4	AUGUSTUS	exon	41458964	41461065	.	+	.	ID=g13402.t1.exon2;Parent=g13402.t1
HiC_scaffold_4	AUGUSTUS	exon	41458964	41461065	.	+	.	ID=g13402.t2.exon2;Parent=g13402.t2
HiC_scaffold_4	AUGUSTUS	CDS	41458964	41461065	1.0	+	2	ID=g13402.t1.CDS2;Parent=g13402.t1
HiC_scaffold_4	AUGUSTUS	CDS	41458964	41461065	1.0	+	2	ID=g13402.t2.CDS2;Parent=g13402.t2
HiC_scaffold_4	AUGUSTUS	intron	41461066	41490677	1.0	+	.	ID=g13402.t1.intron2;Parent=g13402.t1
HiC_scaffold_4	AUGUSTUS	intron	41461066	41490677	1.0	+	.	ID=g13402.t2.intron2;Parent=g13402.t2
HiC_scaffold_4	AUGUSTUS	exon	41490678	41490777	.	+	.	ID=g13402.t1.exon3;Parent=g13402.t1
HiC_scaffold_4	AUGUSTUS	exon	41490678	41490777	.	+	.	ID=g13402.t2.exon3;Parent=g13402.t2
HiC_scaffold_4	AUGUSTUS	CDS	41490678	41490777	1.0	+	0	ID=g13402.t1.CDS3;Parent=g13402.t1
HiC_scaffold_4	AUGUSTUS	CDS	41490678	41490777	1.0	+	0	ID=g13402.t2.CDS3;Parent=g13402.t2
HiC_scaffold_4	AUGUSTUS	intron	41490778	41493210	1.0	+	.	ID=g13402.t1.intron3;Parent=g13402.t1
HiC_scaffold_4	AUGUSTUS	intron	41490778	41495207	0.99	+	.	ID=g13402.t2.intron3;Parent=g13402.t2
HiC_scaffold_4	AUGUSTUS	exon	41493211	41493387	.	+	.	ID=g13402.t1.exon4;Parent=g13402.t1
HiC_scaffold_4	AUGUSTUS	CDS	41493211	41493387	1.0	+	2	ID=g13402.t1.CDS4;Parent=g13402.t1
HiC_scaffold_4	AUGUSTUS	intron	41493388	41495207	1.0	+	.	ID=g13402.t1.intron4;Parent=g13402.t1
HiC_scaffold_4	AUGUSTUS	exon	41495208	41495377	.	+	.	ID=g13402.t1.exon5;Parent=g13402.t1
HiC_scaffold_4	AUGUSTUS	exon	41495208	41495377	.	+	.	ID=g13402.t2.exon4;Parent=g13402.t2
HiC_scaffold_4	AUGUSTUS	CDS	41495208	41495377	1.0	+	2	ID=g13402.t1.CDS5;Parent=g13402.t1
HiC_scaffold_4	AUGUSTUS	CDS	41495208	41495377	1.0	+	2	ID=g13402.t2.CDS4;Parent=g13402.t2
HiC_scaffold_4	AUGUSTUS	intron	41495378	41500154	1.0	+	.	ID=g13402.t1.intron5;Parent=g13402.t1
HiC_scaffold_4	AUGUSTUS	intron	41495378	41500154	1.0	+	.	ID=g13402.t2.intron4;Parent=g13402.t2
HiC_scaffold_4	AUGUSTUS	exon	41500155	41500275	.	+	.	ID=g13402.t1.exon6;Parent=g13402.t1
HiC_scaffold_4	AUGUSTUS	exon	41500155	41500275	.	+	.	ID=g13402.t2.exon5;Parent=g13402.t2
HiC_scaffold_4	AUGUSTUS	CDS	41500155	41500275	1.0	+	0	ID=g13402.t1.CDS6;Parent=g13402.t1
HiC_scaffold_4	AUGUSTUS	CDS	41500155	41500275	1.0	+	0	ID=g13402.t2.CDS5;Parent=g13402.t2
HiC_scaffold_4	AUGUSTUS	intron	41500276	41504466	1.0	+	.	ID=g13402.t1.intron6;Parent=g13402.t1
HiC_scaffold_4	AUGUSTUS	intron	41500276	41504466	1.0	+	.	ID=g13402.t2.intron5;Parent=g13402.t2
HiC_scaffold_4	AUGUSTUS	exon	41504467	41504589	.	+	.	ID=g13402.t1.exon7;Parent=g13402.t1
HiC_scaffold_4	AUGUSTUS	exon	41504467	41504589	.	+	.	ID=g13402.t2.exon6;Parent=g13402.t2
HiC_scaffold_4	AUGUSTUS	CDS	41504467	41504589	1.0	+	2	ID=g13402.t1.CDS7;Parent=g13402.t1
HiC_scaffold_4	AUGUSTUS	CDS	41504467	41504589	1.0	+	2	ID=g13402.t2.CDS6;Parent=g13402.t2
HiC_scaffold_4	AUGUSTUS	intron	41504590	41506590	1.0	+	.	ID=g13402.t1.intron7;Parent=g13402.t1
HiC_scaffold_4	AUGUSTUS	intron	41504590	41506590	1.0	+	.	ID=g13402.t2.intron6;Parent=g13402.t2
HiC_scaffold_4	AUGUSTUS	exon	41506591	41506746	.	+	.	ID=g13402.t1.exon8;Parent=g13402.t1
HiC_scaffold_4	AUGUSTUS	exon	41506591	41506746	.	+	.	ID=g13402.t2.exon7;Parent=g13402.t2
HiC_scaffold_4	AUGUSTUS	CDS	41506591	41506746	1.0	+	2	ID=g13402.t1.CDS8;Parent=g13402.t1
HiC_scaffold_4	AUGUSTUS	CDS	41506591	41506746	1.0	+	2	ID=g13402.t2.CDS7;Parent=g13402.t2
HiC_scaffold_4	AUGUSTUS	intron	41506747	41529095	1.0	+	.	ID=g13402.t1.intron8;Parent=g13402.t1
HiC_scaffold_4	AUGUSTUS	intron	41506747	41529095	1.0	+	.	ID=g13402.t2.intron7;Parent=g13402.t2
HiC_scaffold_4	AUGUSTUS	exon	41529096	41529320	.	+	.	ID=g13402.t1.exon9;Parent=g13402.t1
HiC_scaffold_4	AUGUSTUS	exon	41529096	41529320	.	+	.	ID=g13402.t2.exon8;Parent=g13402.t2
HiC_scaffold_4	AUGUSTUS	CDS	41529096	41529320	1.0	+	2	ID=g13402.t1.CDS9;Parent=g13402.t1
HiC_scaffold_4	AUGUSTUS	CDS	41529096	41529320	1.0	+	2	ID=g13402.t2.CDS8;Parent=g13402.t2
HiC_scaffold_4	AUGUSTUS	intron	41529321	41530852	1.0	+	.	ID=g13402.t1.intron9;Parent=g13402.t1
HiC_scaffold_4	AUGUSTUS	intron	41529321	41530852	1.0	+	.	ID=g13402.t2.intron8;Parent=g13402.t2
HiC_scaffold_4	AUGUSTUS	exon	41530853	41530935	.	+	.	ID=g13402.t1.exon10;Parent=g13402.t1
HiC_scaffold_4	AUGUSTUS	exon	41530853	41530935	.	+	.	ID=g13402.t2.exon9;Parent=g13402.t2
HiC_scaffold_4	AUGUSTUS	CDS	41530853	41530935	1.0	+	2	ID=g13402.t1.CDS10;Parent=g13402.t1
HiC_scaffold_4	AUGUSTUS	CDS	41530853	41530935	1.0	+	2	ID=g13402.t2.CDS9;Parent=g13402.t2
HiC_scaffold_4	AUGUSTUS	intron	41530936	41540035	1.0	+	.	ID=g13402.t1.intron10;Parent=g13402.t1
HiC_scaffold_4	AUGUSTUS	intron	41530936	41540035	1.0	+	.	ID=g13402.t2.intron9;Parent=g13402.t2
HiC_scaffold_4	AUGUSTUS	exon	41540036	41540140	.	+	.	ID=g13402.t1.exon11;Parent=g13402.t1
HiC_scaffold_4	AUGUSTUS	exon	41540036	41540140	.	+	.	ID=g13402.t2.exon10;Parent=g13402.t2
HiC_scaffold_4	AUGUSTUS	CDS	41540036	41540140	1.0	+	0	ID=g13402.t1.CDS11;Parent=g13402.t1
HiC_scaffold_4	AUGUSTUS	CDS	41540036	41540140	1.0	+	0	ID=g13402.t2.CDS10;Parent=g13402.t2
HiC_scaffold_4	AUGUSTUS	intron	41540141	41562065	1.0	+	.	ID=g13402.t1.intron11;Parent=g13402.t1
HiC_scaffold_4	AUGUSTUS	intron	41540141	41562065	1.0	+	.	ID=g13402.t2.intron10;Parent=g13402.t2
HiC_scaffold_4	AUGUSTUS	exon	41562066	41562216	.	+	.	ID=g13402.t1.exon12;Parent=g13402.t1
HiC_scaffold_4	AUGUSTUS	exon	41562066	41562216	.	+	.	ID=g13402.t2.exon11;Parent=g13402.t2
HiC_scaffold_4	AUGUSTUS	CDS	41562066	41562216	1.0	+	0	ID=g13402.t1.CDS12;Parent=g13402.t1
HiC_scaffold_4	AUGUSTUS	CDS	41562066	41562216	1.0	+	0	ID=g13402.t2.CDS11;Parent=g13402.t2
HiC_scaffold_4	AUGUSTUS	intron	41562217	41564612	1.0	+	.	ID=g13402.t1.intron12;Parent=g13402.t1
HiC_scaffold_4	AUGUSTUS	intron	41562217	41564612	1.0	+	.	ID=g13402.t2.intron11;Parent=g13402.t2
HiC_scaffold_4	AUGUSTUS	exon	41564613	41564693	.	+	.	ID=g13402.t1.exon13;Parent=g13402.t1
HiC_scaffold_4	AUGUSTUS	exon	41564613	41564693	.	+	.	ID=g13402.t2.exon12;Parent=g13402.t2
HiC_scaffold_4	AUGUSTUS	CDS	41564613	41564693	1.0	+	2	ID=g13402.t1.CDS13;Parent=g13402.t1
HiC_scaffold_4	AUGUSTUS	CDS	41564613	41564693	1.0	+	2	ID=g13402.t2.CDS12;Parent=g13402.t2
HiC_scaffold_4	AUGUSTUS	intron	41564694	41567355	1.0	+	.	ID=g13402.t1.intron13;Parent=g13402.t1
HiC_scaffold_4	AUGUSTUS	intron	41564694	41567355	1.0	+	.	ID=g13402.t2.intron12;Parent=g13402.t2
HiC_scaffold_4	AUGUSTUS	exon	41567356	41567518	.	+	.	ID=g13402.t1.exon14;Parent=g13402.t1
HiC_scaffold_4	AUGUSTUS	exon	41567356	41567518	.	+	.	ID=g13402.t2.exon13;Parent=g13402.t2
HiC_scaffold_4	AUGUSTUS	CDS	41567356	41567518	1.0	+	2	ID=g13402.t1.CDS14;Parent=g13402.t1
HiC_scaffold_4	AUGUSTUS	CDS	41567356	41567518	1.0	+	2	ID=g13402.t2.CDS13;Parent=g13402.t2
HiC_scaffold_4	AUGUSTUS	intron	41567519	41572132	1.0	+	.	ID=g13402.t1.intron14;Parent=g13402.t1
HiC_scaffold_4	AUGUSTUS	intron	41567519	41572132	1.0	+	.	ID=g13402.t2.intron13;Parent=g13402.t2
HiC_scaffold_4	AUGUSTUS	exon	41572133	41572238	.	+	.	ID=g13402.t1.exon15;Parent=g13402.t1
HiC_scaffold_4	AUGUSTUS	exon	41572133	41572238	.	+	.	ID=g13402.t2.exon14;Parent=g13402.t2
HiC_scaffold_4	AUGUSTUS	CDS	41572133	41572238	1.0	+	1	ID=g13402.t1.CDS15;Parent=g13402.t1
HiC_scaffold_4	AUGUSTUS	CDS	41572133	41572238	1.0	+	1	ID=g13402.t2.CDS14;Parent=g13402.t2
HiC_scaffold_4	AUGUSTUS	intron	41572239	41574157	1.0	+	.	ID=g13402.t1.intron15;Parent=g13402.t1
HiC_scaffold_4	AUGUSTUS	intron	41572239	41574157	1.0	+	.	ID=g13402.t2.intron14;Parent=g13402.t2
HiC_scaffold_4	AUGUSTUS	exon	41574158	41574334	.	+	.	ID=g13402.t1.exon16;Parent=g13402.t1
HiC_scaffold_4	AUGUSTUS	exon	41574158	41574334	.	+	.	ID=g13402.t2.exon15;Parent=g13402.t2
HiC_scaffold_4	AUGUSTUS	CDS	41574158	41574334	1.0	+	0	ID=g13402.t1.CDS16;Parent=g13402.t1
HiC_scaffold_4	AUGUSTUS	CDS	41574158	41574334	1.0	+	0	ID=g13402.t2.CDS15;Parent=g13402.t2
HiC_scaffold_4	AUGUSTUS	intron	41574335	41575726	1.0	+	.	ID=g13402.t1.intron16;Parent=g13402.t1
HiC_scaffold_4	AUGUSTUS	intron	41574335	41575726	1.0	+	.	ID=g13402.t2.intron15;Parent=g13402.t2
HiC_scaffold_4	AUGUSTUS	exon	41575727	41575888	.	+	.	ID=g13402.t1.exon17;Parent=g13402.t1
HiC_scaffold_4	AUGUSTUS	exon	41575727	41575888	.	+	.	ID=g13402.t2.exon16;Parent=g13402.t2
HiC_scaffold_4	AUGUSTUS	CDS	41575727	41575888	1.0	+	0	ID=g13402.t1.CDS17;Parent=g13402.t1
HiC_scaffold_4	AUGUSTUS	CDS	41575727	41575888	1.0	+	0	ID=g13402.t2.CDS16;Parent=g13402.t2
HiC_scaffold_4	AUGUSTUS	stop_codon	41575886	41575888	.	+	0	ID=g13402.t1.stop1;Parent=g13402.t1
HiC_scaffold_4	AUGUSTUS	stop_codon	41575886	41575888	.	+	0	ID=g13402.t2.stop1;Parent=g13402.t2
HiC_scaffold_4	AUGUSTUS	stop_codon	41581369	41581371	.	-	0	ID=g13403.t2.stop1;Parent=g13403.t2
HiC_scaffold_4	gmst	stop_codon	41581369	41581371	256.852943	-	0	ID=g13403.t3.stop1;Parent=g13403.t3
HiC_scaffold_4	gmst	stop_codon	41581369	41581371	287.034721	-	0	ID=g13403.t1.stop1;Parent=g13403.t1
HiC_scaffold_4	AUGUSTUS	exon	41581369	41581497	.	-	.	ID=g13403.t2.exon1;Parent=g13403.t2
HiC_scaffold_4	AUGUSTUS	CDS	41581369	41581497	1.0	-	0	ID=g13403.t2.CDS1;Parent=g13403.t2
HiC_scaffold_4	gmst	CDS	41581369	41581497	256.852943	-	0	ID=g13403.t3.CDS1;Parent=g13403.t3
HiC_scaffold_4	gmst	exon	41581369	41581497	256.852943	-	0	ID=g13403.t3.exon1;Parent=g13403.t3
HiC_scaffold_4	gmst	CDS	41581369	41581497	287.034721	-	0	ID=g13403.t1.CDS1;Parent=g13403.t1
HiC_scaffold_4	gmst	exon	41581369	41581497	287.034721	-	0	ID=g13403.t1.exon1;Parent=g13403.t1
HiC_scaffold_4	gmst	gene	41581369	41592473	.	-	.	ID=g13403
HiC_scaffold_4	gmst	mRNA	41581369	41592473	.	-	.	ID=g13403.t1;Parent=g13403;em_target=29073.XP_008697623.1;em_score=2304.7;em_evalue=0.0;em_tcov=.;em_OGs=KOG3837@1|root,KOG3837@2759|Eukaryota,38E8S@33154|Opisthokonta,3B9U1@33208|Metazoa,3CWTM@33213|Bilateria,488N6@7711|Chordata,48ZXC@7742|Vertebrata,3J7XY@40674|Mammalia,3EU65@33554|Carnivora;em_COG_cat=S;em_desc=Coiled-coil and C2 domain containing 1B;em_max_annot_lvl=33208|Metazoa;em_Preferred_name=CC2D1B;em_KEGG_ko=ko:K18260;em_BRITE=ko00000,ko04147;em_PFAMs=C2;em_GOs=GO:0000003,GO:0000122,GO:0000278,GO:0000281,GO:0000910,GO:0000976,GO:0000977,GO:0000978,GO:0000981,GO:0000982,GO:0000987,GO:0001012,GO:0001067,GO:0001078,GO:0001227,GO:0001654,GO:0002009,GO:0002165,GO:0003006,GO:0003674,GO:0003676,GO:0003677,GO:0003690,GO:0003700,GO:0005488,GO:0005543,GO:0005575,GO:0005622,GO:0005623,GO:0005634,GO:0005654,GO:0005737,GO:0005886,GO:0006355,GO:0006357,GO:0006810,GO:0006886,GO:0006996,GO:0007032,GO:0007049,GO:0007275,GO:0007276,GO:0007281,GO:0007292,GO:0007423,GO:0007444,GO:0007472,GO:0007476,GO:0007552,GO:0007560,GO:0008104,GO:0008150,GO:0008289,GO:0008356,GO:0008586,GO:0008593,GO:0009653,GO:0009791,GO:0009886,GO:0009887,GO:0009888,GO:0009889,GO:0009890,GO:0009892,GO:0009893,GO:0009894,GO:0009896,GO:0009966,GO:0009968,GO:0009987,GO:0010256,GO:0010468,GO:0010556,GO:0010558,GO:0010604,GO:0010605,GO:0010629,GO:0010646,GO:0010648,GO:0015031,GO:0015833,GO:0016020,GO:0016043,GO:0016050,GO:0016192,GO:0016197,GO:0016324,GO:0017145,GO:0019219,GO:0019222,GO:0019953,GO:0022402,GO:0022412,GO:0022414,GO:0023051,GO:0023057,GO:0030100,GO:0030154,GO:0031323,GO:0031324,GO:0031326,GO:0031327,GO:0031974,GO:0031981,GO:0032501,GO:0032502,GO:0032504,GO:0032879,GO:0033036,GO:0034613,GO:0035107,GO:0035114,GO:0035120,GO:0035220,GO:0035239,GO:0035295,GO:0036257,GO:0042078,GO:0042176,GO:0042886,GO:0043167,GO:0043168,GO:0043226,GO:0043227,GO:0043229,GO:0043231,GO:0043233,GO:0043565,GO:0044212,GO:0044422,GO:0044424,GO:0044425,GO:0044428,GO:0044446,GO:0044459,GO:0044464,GO:0044703,GO:0045035,GO:0045177,GO:0045184,GO:0045732,GO:0045746,GO:0045892,GO:0045934,GO:0046907,GO:0048132,GO:0048468,GO:0048477,GO:0048513,GO:0048518,GO:0048519,GO:0048523,GO:0048563,GO:0048569,GO:0048583,GO:0048585,GO:0048609,GO:0048707,GO:0048729,GO:0048731,GO:0048736,GO:0048737,GO:0048749,GO:0048856,GO:0048869,GO:0050789,GO:0050794,GO:0051049,GO:0051128,GO:0051171,GO:0051172,GO:0051173,GO:0051179,GO:0051234,GO:0051246,GO:0051247,GO:0051252,GO:0051253,GO:0051301,GO:0051641,GO:0051649,GO:0051704,GO:0060255,GO:0060429,GO:0060562,GO:0060627,GO:0061640,GO:0065007,GO:0070013,GO:0070727,GO:0071702,GO:0071705,GO:0071840,GO:0071944,GO:0080090,GO:0097159,GO:0098590,GO:0098722,GO:0098728,GO:0140110,GO:1901363,GO:1902679,GO:1903047,GO:1903506,GO:1903507,GO:1990837,GO:2000112,GO:2000113,GO:2001141
HiC_scaffold_4	AUGUSTUS	mRNA	41581369	41592473	.	-	.	ID=g13403.t2;Parent=g13403;em_target=29073.XP_008697623.1;em_score=2189.2;em_evalue=0.0;em_tcov=.;em_OGs=KOG3837@1|root,KOG3837@2759|Eukaryota,38E8S@33154|Opisthokonta,3B9U1@33208|Metazoa,3CWTM@33213|Bilateria,488N6@7711|Chordata,48ZXC@7742|Vertebrata,3J7XY@40674|Mammalia,3EU65@33554|Carnivora;em_COG_cat=S;em_desc=Coiled-coil and C2 domain containing 1B;em_max_annot_lvl=33208|Metazoa;em_Preferred_name=CC2D1B;em_KEGG_ko=ko:K18260;em_BRITE=ko00000,ko04147;em_PFAMs=C2;em_GOs=GO:0000003,GO:0000122,GO:0000278,GO:0000281,GO:0000910,GO:0000976,GO:0000977,GO:0000978,GO:0000981,GO:0000982,GO:0000987,GO:0001012,GO:0001067,GO:0001078,GO:0001227,GO:0001654,GO:0002009,GO:0002165,GO:0003006,GO:0003674,GO:0003676,GO:0003677,GO:0003690,GO:0003700,GO:0005488,GO:0005543,GO:0005575,GO:0005622,GO:0005623,GO:0005634,GO:0005654,GO:0005737,GO:0005886,GO:0006355,GO:0006357,GO:0006810,GO:0006886,GO:0006996,GO:0007032,GO:0007049,GO:0007275,GO:0007276,GO:0007281,GO:0007292,GO:0007423,GO:0007444,GO:0007472,GO:0007476,GO:0007552,GO:0007560,GO:0008104,GO:0008150,GO:0008289,GO:0008356,GO:0008586,GO:0008593,GO:0009653,GO:0009791,GO:0009886,GO:0009887,GO:0009888,GO:0009889,GO:0009890,GO:0009892,GO:0009893,GO:0009894,GO:0009896,GO:0009966,GO:0009968,GO:0009987,GO:0010256,GO:0010468,GO:0010556,GO:0010558,GO:0010604,GO:0010605,GO:0010629,GO:0010646,GO:0010648,GO:0015031,GO:0015833,GO:0016020,GO:0016043,GO:0016050,GO:0016192,GO:0016197,GO:0016324,GO:0017145,GO:0019219,GO:0019222,GO:0019953,GO:0022402,GO:0022412,GO:0022414,GO:0023051,GO:0023057,GO:0030100,GO:0030154,GO:0031323,GO:0031324,GO:0031326,GO:0031327,GO:0031974,GO:0031981,GO:0032501,GO:0032502,GO:0032504,GO:0032879,GO:0033036,GO:0034613,GO:0035107,GO:0035114,GO:0035120,GO:0035220,GO:0035239,GO:0035295,GO:0036257,GO:0042078,GO:0042176,GO:0042886,GO:0043167,GO:0043168,GO:0043226,GO:0043227,GO:0043229,GO:0043231,GO:0043233,GO:0043565,GO:0044212,GO:0044422,GO:0044424,GO:0044425,GO:0044428,GO:0044446,GO:0044459,GO:0044464,GO:0044703,GO:0045035,GO:0045177,GO:0045184,GO:0045732,GO:0045746,GO:0045892,GO:0045934,GO:0046907,GO:0048132,GO:0048468,GO:0048477,GO:0048513,GO:0048518,GO:0048519,GO:0048523,GO:0048563,GO:0048569,GO:0048583,GO:0048585,GO:0048609,GO:0048707,GO:0048729,GO:0048731,GO:0048736,GO:0048737,GO:0048749,GO:0048856,GO:0048869,GO:0050789,GO:0050794,GO:0051049,GO:0051128,GO:0051171,GO:0051172,GO:0051173,GO:0051179,GO:0051234,GO:0051246,GO:0051247,GO:0051252,GO:0051253,GO:0051301,GO:0051641,GO:0051649,GO:0051704,GO:0060255,GO:0060429,GO:0060562,GO:0060627,GO:0061640,GO:0065007,GO:0070013,GO:0070727,GO:0071702,GO:0071705,GO:0071840,GO:0071944,GO:0080090,GO:0097159,GO:0098590,GO:0098722,GO:0098728,GO:0140110,GO:1901363,GO:1902679,GO:1903047,GO:1903506,GO:1903507,GO:1990837,GO:2000112,GO:2000113,GO:2001141
HiC_scaffold_4	gmst	mRNA	41581369	41592473	.	-	.	ID=g13403.t3;Parent=g13403;em_target=29073.XP_008697623.1;em_score=2257.5;em_evalue=0.0;em_tcov=.;em_OGs=KOG3837@1|root,KOG3837@2759|Eukaryota,38E8S@33154|Opisthokonta,3B9U1@33208|Metazoa,3CWTM@33213|Bilateria,488N6@7711|Chordata,48ZXC@7742|Vertebrata,3J7XY@40674|Mammalia,3EU65@33554|Carnivora;em_COG_cat=S;em_desc=Coiled-coil and C2 domain containing 1B;em_max_annot_lvl=33208|Metazoa;em_Preferred_name=CC2D1B;em_KEGG_ko=ko:K18260;em_BRITE=ko00000,ko04147;em_PFAMs=C2;em_GOs=GO:0000003,GO:0000122,GO:0000278,GO:0000281,GO:0000910,GO:0000976,GO:0000977,GO:0000978,GO:0000981,GO:0000982,GO:0000987,GO:0001012,GO:0001067,GO:0001078,GO:0001227,GO:0001654,GO:0002009,GO:0002165,GO:0003006,GO:0003674,GO:0003676,GO:0003677,GO:0003690,GO:0003700,GO:0005488,GO:0005543,GO:0005575,GO:0005622,GO:0005623,GO:0005634,GO:0005654,GO:0005737,GO:0005886,GO:0006355,GO:0006357,GO:0006810,GO:0006886,GO:0006996,GO:0007032,GO:0007049,GO:0007275,GO:0007276,GO:0007281,GO:0007292,GO:0007423,GO:0007444,GO:0007472,GO:0007476,GO:0007552,GO:0007560,GO:0008104,GO:0008150,GO:0008289,GO:0008356,GO:0008586,GO:0008593,GO:0009653,GO:0009791,GO:0009886,GO:0009887,GO:0009888,GO:0009889,GO:0009890,GO:0009892,GO:0009893,GO:0009894,GO:0009896,GO:0009966,GO:0009968,GO:0009987,GO:0010256,GO:0010468,GO:0010556,GO:0010558,GO:0010604,GO:0010605,GO:0010629,GO:0010646,GO:0010648,GO:0015031,GO:0015833,GO:0016020,GO:0016043,GO:0016050,GO:0016192,GO:0016197,GO:0016324,GO:0017145,GO:0019219,GO:0019222,GO:0019953,GO:0022402,GO:0022412,GO:0022414,GO:0023051,GO:0023057,GO:0030100,GO:0030154,GO:0031323,GO:0031324,GO:0031326,GO:0031327,GO:0031974,GO:0031981,GO:0032501,GO:0032502,GO:0032504,GO:0032879,GO:0033036,GO:0034613,GO:0035107,GO:0035114,GO:0035120,GO:0035220,GO:0035239,GO:0035295,GO:0036257,GO:0042078,GO:0042176,GO:0042886,GO:0043167,GO:0043168,GO:0043226,GO:0043227,GO:0043229,GO:0043231,GO:0043233,GO:0043565,GO:0044212,GO:0044422,GO:0044424,GO:0044425,GO:0044428,GO:0044446,GO:0044459,GO:0044464,GO:0044703,GO:0045035,GO:0045177,GO:0045184,GO:0045732,GO:0045746,GO:0045892,GO:0045934,GO:0046907,GO:0048132,GO:0048468,GO:0048477,GO:0048513,GO:0048518,GO:0048519,GO:0048523,GO:0048563,GO:0048569,GO:0048583,GO:0048585,GO:0048609,GO:0048707,GO:0048729,GO:0048731,GO:0048736,GO:0048737,GO:0048749,GO:0048856,GO:0048869,GO:0050789,GO:0050794,GO:0051049,GO:0051128,GO:0051171,GO:0051172,GO:0051173,GO:0051179,GO:0051234,GO:0051246,GO:0051247,GO:0051252,GO:0051253,GO:0051301,GO:0051641,GO:0051649,GO:0051704,GO:0060255,GO:0060429,GO:0060562,GO:0060627,GO:0061640,GO:0065007,GO:0070013,GO:0070727,GO:0071702,GO:0071705,GO:0071840,GO:0071944,GO:0080090,GO:0097159,GO:0098590,GO:0098722,GO:0098728,GO:0140110,GO:1901363,GO:1902679,GO:1903047,GO:1903506,GO:1903507,GO:1990837,GO:2000112,GO:2000113,GO:2001141
HiC_scaffold_4	AUGUSTUS	intron	41581498	41582716	1.0	-	.	ID=g13403.t2.intron1;Parent=g13403.t2
HiC_scaffold_4	gmst	intron	41581498	41582716	256.852943	-	0	ID=g13403.t3.intron1;Parent=g13403.t3
HiC_scaffold_4	gmst	intron	41581498	41582716	287.034721	-	0	ID=g13403.t1.intron1;Parent=g13403.t1
HiC_scaffold_4	AUGUSTUS	exon	41582717	41582807	.	-	.	ID=g13403.t2.exon2;Parent=g13403.t2
HiC_scaffold_4	AUGUSTUS	CDS	41582717	41582807	1.0	-	1	ID=g13403.t2.CDS2;Parent=g13403.t2
HiC_scaffold_4	gmst	CDS	41582717	41582807	256.852943	-	1	ID=g13403.t3.CDS2;Parent=g13403.t3
HiC_scaffold_4	gmst	exon	41582717	41582807	256.852943	-	1	ID=g13403.t3.exon2;Parent=g13403.t3
HiC_scaffold_4	gmst	CDS	41582717	41582807	287.034721	-	1	ID=g13403.t1.CDS2;Parent=g13403.t1
HiC_scaffold_4	gmst	exon	41582717	41582807	287.034721	-	1	ID=g13403.t1.exon2;Parent=g13403.t1
HiC_scaffold_4	AUGUSTUS	intron	41582808	41582972	1.0	-	.	ID=g13403.t2.intron2;Parent=g13403.t2
HiC_scaffold_4	gmst	intron	41582808	41582972	256.852943	-	0	ID=g13403.t3.intron2;Parent=g13403.t3
HiC_scaffold_4	gmst	intron	41582808	41582972	287.034721	-	0	ID=g13403.t1.intron2;Parent=g13403.t1
HiC_scaffold_4	AUGUSTUS	exon	41582973	41583072	.	-	.	ID=g13403.t2.exon3;Parent=g13403.t2
HiC_scaffold_4	AUGUSTUS	CDS	41582973	41583072	1.0	-	2	ID=g13403.t2.CDS3;Parent=g13403.t2
HiC_scaffold_4	gmst	CDS	41582973	41583072	256.852943	-	2	ID=g13403.t3.CDS3;Parent=g13403.t3
HiC_scaffold_4	gmst	exon	41582973	41583072	256.852943	-	2	ID=g13403.t3.exon3;Parent=g13403.t3
HiC_scaffold_4	gmst	CDS	41582973	41583072	287.034721	-	2	ID=g13403.t1.CDS3;Parent=g13403.t1
HiC_scaffold_4	gmst	exon	41582973	41583072	287.034721	-	2	ID=g13403.t1.exon3;Parent=g13403.t1
HiC_scaffold_4	AUGUSTUS	intron	41583073	41583506	1.0	-	.	ID=g13403.t2.intron3;Parent=g13403.t2
HiC_scaffold_4	gmst	intron	41583073	41583506	256.852943	-	0	ID=g13403.t3.intron3;Parent=g13403.t3
HiC_scaffold_4	gmst	intron	41583073	41583506	287.034721	-	0	ID=g13403.t1.intron3;Parent=g13403.t1
HiC_scaffold_4	AUGUSTUS	exon	41583507	41583558	.	-	.	ID=g13403.t2.exon4;Parent=g13403.t2
HiC_scaffold_4	AUGUSTUS	CDS	41583507	41583558	1.0	-	0	ID=g13403.t2.CDS4;Parent=g13403.t2
HiC_scaffold_4	gmst	CDS	41583507	41583558	256.852943	-	0	ID=g13403.t3.CDS4;Parent=g13403.t3
HiC_scaffold_4	gmst	exon	41583507	41583558	256.852943	-	0	ID=g13403.t3.exon4;Parent=g13403.t3
HiC_scaffold_4	gmst	CDS	41583507	41583558	287.034721	-	0	ID=g13403.t1.CDS4;Parent=g13403.t1
HiC_scaffold_4	gmst	exon	41583507	41583558	287.034721	-	0	ID=g13403.t1.exon4;Parent=g13403.t1
HiC_scaffold_4	AUGUSTUS	intron	41583559	41583779	1.0	-	.	ID=g13403.t2.intron4;Parent=g13403.t2
HiC_scaffold_4	gmst	intron	41583559	41583779	256.852943	-	0	ID=g13403.t3.intron4;Parent=g13403.t3
HiC_scaffold_4	gmst	intron	41583559	41583779	287.034721	-	0	ID=g13403.t1.intron4;Parent=g13403.t1
HiC_scaffold_4	AUGUSTUS	exon	41583780	41583838	.	-	.	ID=g13403.t2.exon5;Parent=g13403.t2
HiC_scaffold_4	AUGUSTUS	CDS	41583780	41583838	1.0	-	2	ID=g13403.t2.CDS5;Parent=g13403.t2
HiC_scaffold_4	gmst	CDS	41583780	41583838	256.852943	-	2	ID=g13403.t3.CDS5;Parent=g13403.t3
HiC_scaffold_4	gmst	exon	41583780	41583838	256.852943	-	2	ID=g13403.t3.exon5;Parent=g13403.t3
HiC_scaffold_4	gmst	CDS	41583780	41583838	287.034721	-	2	ID=g13403.t1.CDS5;Parent=g13403.t1
HiC_scaffold_4	gmst	exon	41583780	41583838	287.034721	-	2	ID=g13403.t1.exon5;Parent=g13403.t1
HiC_scaffold_4	AUGUSTUS	intron	41583839	41583981	1.0	-	.	ID=g13403.t2.intron5;Parent=g13403.t2
HiC_scaffold_4	gmst	intron	41583839	41583981	256.852943	-	0	ID=g13403.t3.intron5;Parent=g13403.t3
HiC_scaffold_4	gmst	intron	41583839	41583981	287.034721	-	0	ID=g13403.t1.intron5;Parent=g13403.t1
HiC_scaffold_4	AUGUSTUS	exon	41583982	41584055	.	-	.	ID=g13403.t2.exon6;Parent=g13403.t2
HiC_scaffold_4	AUGUSTUS	CDS	41583982	41584055	1.0	-	1	ID=g13403.t2.CDS6;Parent=g13403.t2
HiC_scaffold_4	gmst	CDS	41583982	41584055	256.852943	-	1	ID=g13403.t3.CDS6;Parent=g13403.t3
HiC_scaffold_4	gmst	exon	41583982	41584055	256.852943	-	1	ID=g13403.t3.exon6;Parent=g13403.t3
HiC_scaffold_4	gmst	CDS	41583982	41584055	287.034721	-	1	ID=g13403.t1.CDS6;Parent=g13403.t1
HiC_scaffold_4	gmst	exon	41583982	41584055	287.034721	-	1	ID=g13403.t1.exon6;Parent=g13403.t1
HiC_scaffold_4	AUGUSTUS	intron	41584056	41584356	1.0	-	.	ID=g13403.t2.intron6;Parent=g13403.t2
HiC_scaffold_4	gmst	intron	41584056	41584356	256.852943	-	0	ID=g13403.t3.intron6;Parent=g13403.t3
HiC_scaffold_4	gmst	intron	41584056	41584356	287.034721	-	0	ID=g13403.t1.intron6;Parent=g13403.t1
HiC_scaffold_4	AUGUSTUS	exon	41584357	41584473	.	-	.	ID=g13403.t2.exon7;Parent=g13403.t2
HiC_scaffold_4	AUGUSTUS	CDS	41584357	41584473	1.0	-	1	ID=g13403.t2.CDS7;Parent=g13403.t2
HiC_scaffold_4	gmst	CDS	41584357	41584473	256.852943	-	1	ID=g13403.t3.CDS7;Parent=g13403.t3
HiC_scaffold_4	gmst	exon	41584357	41584473	256.852943	-	1	ID=g13403.t3.exon7;Parent=g13403.t3
HiC_scaffold_4	gmst	CDS	41584357	41584473	287.034721	-	1	ID=g13403.t1.CDS7;Parent=g13403.t1
HiC_scaffold_4	gmst	exon	41584357	41584473	287.034721	-	1	ID=g13403.t1.exon7;Parent=g13403.t1
HiC_scaffold_4	AUGUSTUS	intron	41584474	41584562	1.0	-	.	ID=g13403.t2.intron7;Parent=g13403.t2
HiC_scaffold_4	gmst	intron	41584474	41584562	256.852943	-	0	ID=g13403.t3.intron7;Parent=g13403.t3
HiC_scaffold_4	gmst	intron	41584474	41584562	287.034721	-	0	ID=g13403.t1.intron7;Parent=g13403.t1
HiC_scaffold_4	AUGUSTUS	exon	41584563	41584621	.	-	.	ID=g13403.t2.exon8;Parent=g13403.t2
HiC_scaffold_4	AUGUSTUS	CDS	41584563	41584621	1.0	-	0	ID=g13403.t2.CDS8;Parent=g13403.t2
HiC_scaffold_4	gmst	CDS	41584563	41584621	256.852943	-	0	ID=g13403.t3.CDS8;Parent=g13403.t3
HiC_scaffold_4	gmst	exon	41584563	41584621	256.852943	-	0	ID=g13403.t3.exon8;Parent=g13403.t3
HiC_scaffold_4	gmst	CDS	41584563	41584621	287.034721	-	0	ID=g13403.t1.CDS8;Parent=g13403.t1
HiC_scaffold_4	gmst	exon	41584563	41584621	287.034721	-	0	ID=g13403.t1.exon8;Parent=g13403.t1
HiC_scaffold_4	AUGUSTUS	intron	41584622	41585125	1.0	-	.	ID=g13403.t2.intron8;Parent=g13403.t2
HiC_scaffold_4	gmst	intron	41584622	41585125	256.852943	-	0	ID=g13403.t3.intron8;Parent=g13403.t3
HiC_scaffold_4	gmst	intron	41584622	41585125	287.034721	-	0	ID=g13403.t1.intron8;Parent=g13403.t1
HiC_scaffold_4	AUGUSTUS	exon	41585126	41585251	.	-	.	ID=g13403.t2.exon9;Parent=g13403.t2
HiC_scaffold_4	AUGUSTUS	CDS	41585126	41585251	1.0	-	0	ID=g13403.t2.CDS9;Parent=g13403.t2
HiC_scaffold_4	gmst	CDS	41585126	41585251	256.852943	-	0	ID=g13403.t3.CDS9;Parent=g13403.t3
HiC_scaffold_4	gmst	exon	41585126	41585251	256.852943	-	0	ID=g13403.t3.exon9;Parent=g13403.t3
HiC_scaffold_4	gmst	CDS	41585126	41585251	287.034721	-	0	ID=g13403.t1.CDS9;Parent=g13403.t1
HiC_scaffold_4	gmst	exon	41585126	41585251	287.034721	-	0	ID=g13403.t1.exon9;Parent=g13403.t1
HiC_scaffold_4	AUGUSTUS	intron	41585252	41585653	1.0	-	.	ID=g13403.t2.intron9;Parent=g13403.t2
HiC_scaffold_4	gmst	intron	41585252	41585653	256.852943	-	0	ID=g13403.t3.intron9;Parent=g13403.t3
HiC_scaffold_4	gmst	intron	41585252	41585653	287.034721	-	0	ID=g13403.t1.intron9;Parent=g13403.t1
HiC_scaffold_4	AUGUSTUS	exon	41585654	41585826	.	-	.	ID=g13403.t2.exon10;Parent=g13403.t2
HiC_scaffold_4	AUGUSTUS	CDS	41585654	41585826	1.0	-	2	ID=g13403.t2.CDS10;Parent=g13403.t2
HiC_scaffold_4	gmst	CDS	41585654	41585826	256.852943	-	2	ID=g13403.t3.CDS10;Parent=g13403.t3
HiC_scaffold_4	gmst	exon	41585654	41585826	256.852943	-	2	ID=g13403.t3.exon10;Parent=g13403.t3
HiC_scaffold_4	gmst	CDS	41585654	41585826	287.034721	-	2	ID=g13403.t1.CDS10;Parent=g13403.t1
HiC_scaffold_4	gmst	exon	41585654	41585826	287.034721	-	2	ID=g13403.t1.exon10;Parent=g13403.t1
HiC_scaffold_4	AUGUSTUS	intron	41585827	41585909	1.0	-	.	ID=g13403.t2.intron10;Parent=g13403.t2
HiC_scaffold_4	gmst	intron	41585827	41585909	256.852943	-	0	ID=g13403.t3.intron10;Parent=g13403.t3
HiC_scaffold_4	gmst	intron	41585827	41585909	287.034721	-	0	ID=g13403.t1.intron10;Parent=g13403.t1
HiC_scaffold_4	AUGUSTUS	exon	41585910	41586027	.	-	.	ID=g13403.t2.exon11;Parent=g13403.t2
HiC_scaffold_4	AUGUSTUS	CDS	41585910	41586027	1.0	-	0	ID=g13403.t2.CDS11;Parent=g13403.t2
HiC_scaffold_4	gmst	CDS	41585910	41586027	256.852943	-	0	ID=g13403.t3.CDS11;Parent=g13403.t3
HiC_scaffold_4	gmst	exon	41585910	41586027	256.852943	-	0	ID=g13403.t3.exon11;Parent=g13403.t3
HiC_scaffold_4	gmst	CDS	41585910	41586045	287.034721	-	0	ID=g13403.t1.CDS11;Parent=g13403.t1
HiC_scaffold_4	gmst	exon	41585910	41586045	287.034721	-	0	ID=g13403.t1.exon11;Parent=g13403.t1
HiC_scaffold_4	AUGUSTUS	intron	41586028	41586443	1.0	-	.	ID=g13403.t2.intron11;Parent=g13403.t2
HiC_scaffold_4	gmst	intron	41586028	41586443	256.852943	-	0	ID=g13403.t3.intron11;Parent=g13403.t3
HiC_scaffold_4	gmst	intron	41586046	41586443	287.034721	-	0	ID=g13403.t1.intron11;Parent=g13403.t1
HiC_scaffold_4	AUGUSTUS	exon	41586444	41586520	.	-	.	ID=g13403.t2.exon12;Parent=g13403.t2
HiC_scaffold_4	AUGUSTUS	CDS	41586444	41586520	0.42	-	2	ID=g13403.t2.CDS12;Parent=g13403.t2
HiC_scaffold_4	gmst	CDS	41586444	41586572	256.852943	-	0	ID=g13403.t3.CDS12;Parent=g13403.t3
HiC_scaffold_4	gmst	exon	41586444	41586572	256.852943	-	0	ID=g13403.t3.exon12;Parent=g13403.t3
HiC_scaffold_4	gmst	CDS	41586444	41586572	287.034721	-	0	ID=g13403.t1.CDS12;Parent=g13403.t1
HiC_scaffold_4	gmst	exon	41586444	41586572	287.034721	-	0	ID=g13403.t1.exon12;Parent=g13403.t1
HiC_scaffold_4	AUGUSTUS	intron	41586521	41586780	0.42	-	.	ID=g13403.t2.intron12;Parent=g13403.t2
HiC_scaffold_4	gmst	intron	41586573	41586778	256.852943	-	0	ID=g13403.t3.intron12;Parent=g13403.t3
HiC_scaffold_4	gmst	intron	41586573	41586778	287.034721	-	0	ID=g13403.t1.intron12;Parent=g13403.t1
HiC_scaffold_4	gmst	CDS	41586779	41586853	256.852943	-	0	ID=g13403.t3.CDS13;Parent=g13403.t3
HiC_scaffold_4	gmst	exon	41586779	41586853	256.852943	-	0	ID=g13403.t3.exon13;Parent=g13403.t3
HiC_scaffold_4	gmst	CDS	41586779	41586853	287.034721	-	0	ID=g13403.t1.CDS13;Parent=g13403.t1
HiC_scaffold_4	gmst	exon	41586779	41586853	287.034721	-	0	ID=g13403.t1.exon13;Parent=g13403.t1
HiC_scaffold_4	AUGUSTUS	exon	41586781	41586853	.	-	.	ID=g13403.t2.exon13;Parent=g13403.t2
HiC_scaffold_4	AUGUSTUS	CDS	41586781	41586853	0.57	-	0	ID=g13403.t2.CDS13;Parent=g13403.t2
HiC_scaffold_4	AUGUSTUS	intron	41586854	41587064	1.0	-	.	ID=g13403.t2.intron13;Parent=g13403.t2
HiC_scaffold_4	gmst	intron	41586854	41587064	256.852943	-	0	ID=g13403.t3.intron13;Parent=g13403.t3
HiC_scaffold_4	gmst	intron	41586854	41587064	287.034721	-	0	ID=g13403.t1.intron13;Parent=g13403.t1
HiC_scaffold_4	AUGUSTUS	exon	41587065	41587195	.	-	.	ID=g13403.t2.exon14;Parent=g13403.t2
HiC_scaffold_4	AUGUSTUS	CDS	41587065	41587195	1.0	-	2	ID=g13403.t2.CDS14;Parent=g13403.t2
HiC_scaffold_4	gmst	CDS	41587065	41587195	256.852943	-	2	ID=g13403.t3.CDS14;Parent=g13403.t3
HiC_scaffold_4	gmst	exon	41587065	41587195	256.852943	-	2	ID=g13403.t3.exon14;Parent=g13403.t3
HiC_scaffold_4	gmst	CDS	41587065	41587195	287.034721	-	2	ID=g13403.t1.CDS14;Parent=g13403.t1
HiC_scaffold_4	gmst	exon	41587065	41587195	287.034721	-	2	ID=g13403.t1.exon14;Parent=g13403.t1
HiC_scaffold_4	AUGUSTUS	intron	41587196	41587275	1.0	-	.	ID=g13403.t2.intron14;Parent=g13403.t2
HiC_scaffold_4	gmst	intron	41587196	41587275	256.852943	-	0	ID=g13403.t3.intron14;Parent=g13403.t3
HiC_scaffold_4	gmst	intron	41587196	41587275	287.034721	-	0	ID=g13403.t1.intron14;Parent=g13403.t1
HiC_scaffold_4	AUGUSTUS	exon	41587276	41587386	.	-	.	ID=g13403.t2.exon15;Parent=g13403.t2
HiC_scaffold_4	AUGUSTUS	CDS	41587276	41587386	1.0	-	2	ID=g13403.t2.CDS15;Parent=g13403.t2
HiC_scaffold_4	gmst	CDS	41587276	41587386	256.852943	-	2	ID=g13403.t3.CDS15;Parent=g13403.t3
HiC_scaffold_4	gmst	exon	41587276	41587386	256.852943	-	2	ID=g13403.t3.exon15;Parent=g13403.t3
HiC_scaffold_4	gmst	CDS	41587276	41587386	287.034721	-	2	ID=g13403.t1.CDS15;Parent=g13403.t1
HiC_scaffold_4	gmst	exon	41587276	41587386	287.034721	-	2	ID=g13403.t1.exon15;Parent=g13403.t1
HiC_scaffold_4	AUGUSTUS	intron	41587387	41587493	1.0	-	.	ID=g13403.t2.intron15;Parent=g13403.t2
HiC_scaffold_4	gmst	intron	41587387	41587493	256.852943	-	0	ID=g13403.t3.intron15;Parent=g13403.t3
HiC_scaffold_4	gmst	intron	41587387	41587493	287.034721	-	0	ID=g13403.t1.intron15;Parent=g13403.t1
HiC_scaffold_4	AUGUSTUS	exon	41587494	41587569	.	-	.	ID=g13403.t2.exon16;Parent=g13403.t2
HiC_scaffold_4	AUGUSTUS	CDS	41587494	41587569	1.0	-	0	ID=g13403.t2.CDS16;Parent=g13403.t2
HiC_scaffold_4	gmst	CDS	41587494	41587569	256.852943	-	0	ID=g13403.t3.CDS16;Parent=g13403.t3
HiC_scaffold_4	gmst	exon	41587494	41587569	256.852943	-	0	ID=g13403.t3.exon16;Parent=g13403.t3
HiC_scaffold_4	gmst	CDS	41587494	41587569	287.034721	-	0	ID=g13403.t1.CDS16;Parent=g13403.t1
HiC_scaffold_4	gmst	exon	41587494	41587569	287.034721	-	0	ID=g13403.t1.exon16;Parent=g13403.t1
HiC_scaffold_4	AUGUSTUS	intron	41587570	41587741	1.0	-	.	ID=g13403.t2.intron16;Parent=g13403.t2
HiC_scaffold_4	gmst	intron	41587570	41587741	256.852943	-	0	ID=g13403.t3.intron16;Parent=g13403.t3
HiC_scaffold_4	gmst	intron	41587570	41587741	287.034721	-	0	ID=g13403.t1.intron16;Parent=g13403.t1
HiC_scaffold_4	AUGUSTUS	exon	41587742	41587929	.	-	.	ID=g13403.t2.exon17;Parent=g13403.t2
HiC_scaffold_4	AUGUSTUS	CDS	41587742	41587929	1.0	-	2	ID=g13403.t2.CDS17;Parent=g13403.t2
HiC_scaffold_4	gmst	CDS	41587742	41587929	256.852943	-	2	ID=g13403.t3.CDS17;Parent=g13403.t3
HiC_scaffold_4	gmst	exon	41587742	41587929	256.852943	-	2	ID=g13403.t3.exon17;Parent=g13403.t3
HiC_scaffold_4	gmst	CDS	41587742	41587929	287.034721	-	2	ID=g13403.t1.CDS17;Parent=g13403.t1
HiC_scaffold_4	gmst	exon	41587742	41587929	287.034721	-	2	ID=g13403.t1.exon17;Parent=g13403.t1
HiC_scaffold_4	AUGUSTUS	intron	41587930	41588137	1.0	-	.	ID=g13403.t2.intron17;Parent=g13403.t2
HiC_scaffold_4	gmst	intron	41587930	41588137	256.852943	-	0	ID=g13403.t3.intron17;Parent=g13403.t3
HiC_scaffold_4	gmst	intron	41587930	41588137	287.034721	-	0	ID=g13403.t1.intron17;Parent=g13403.t1
HiC_scaffold_4	AUGUSTUS	exon	41588138	41588297	.	-	.	ID=g13403.t2.exon18;Parent=g13403.t2
HiC_scaffold_4	AUGUSTUS	CDS	41588138	41588297	1.0	-	0	ID=g13403.t2.CDS18;Parent=g13403.t2
HiC_scaffold_4	gmst	CDS	41588138	41588297	256.852943	-	0	ID=g13403.t3.CDS18;Parent=g13403.t3
HiC_scaffold_4	gmst	exon	41588138	41588297	256.852943	-	0	ID=g13403.t3.exon18;Parent=g13403.t3
HiC_scaffold_4	gmst	CDS	41588138	41588297	287.034721	-	0	ID=g13403.t1.CDS18;Parent=g13403.t1
HiC_scaffold_4	gmst	exon	41588138	41588297	287.034721	-	0	ID=g13403.t1.exon18;Parent=g13403.t1
HiC_scaffold_4	AUGUSTUS	intron	41588298	41588461	1.0	-	.	ID=g13403.t2.intron18;Parent=g13403.t2
HiC_scaffold_4	gmst	intron	41588298	41588461	256.852943	-	0	ID=g13403.t3.intron18;Parent=g13403.t3
HiC_scaffold_4	gmst	intron	41588298	41588461	287.034721	-	0	ID=g13403.t1.intron18;Parent=g13403.t1
HiC_scaffold_4	AUGUSTUS	exon	41588462	41588587	.	-	.	ID=g13403.t2.exon19;Parent=g13403.t2
HiC_scaffold_4	AUGUSTUS	CDS	41588462	41588587	1.0	-	0	ID=g13403.t2.CDS19;Parent=g13403.t2
HiC_scaffold_4	gmst	CDS	41588462	41588587	256.852943	-	0	ID=g13403.t3.CDS19;Parent=g13403.t3
HiC_scaffold_4	gmst	exon	41588462	41588587	256.852943	-	0	ID=g13403.t3.exon19;Parent=g13403.t3
HiC_scaffold_4	gmst	CDS	41588462	41588587	287.034721	-	0	ID=g13403.t1.CDS19;Parent=g13403.t1
HiC_scaffold_4	gmst	exon	41588462	41588587	287.034721	-	0	ID=g13403.t1.exon19;Parent=g13403.t1
HiC_scaffold_4	AUGUSTUS	intron	41588588	41589018	1.0	-	.	ID=g13403.t2.intron19;Parent=g13403.t2
HiC_scaffold_4	gmst	intron	41588588	41589018	256.852943	-	0	ID=g13403.t3.intron19;Parent=g13403.t3
HiC_scaffold_4	gmst	intron	41588588	41589018	287.034721	-	0	ID=g13403.t1.intron19;Parent=g13403.t1
HiC_scaffold_4	AUGUSTUS	exon	41589019	41589177	.	-	.	ID=g13403.t2.exon20;Parent=g13403.t2
HiC_scaffold_4	AUGUSTUS	CDS	41589019	41589177	1.0	-	0	ID=g13403.t2.CDS20;Parent=g13403.t2
HiC_scaffold_4	gmst	CDS	41589019	41589177	256.852943	-	0	ID=g13403.t3.CDS20;Parent=g13403.t3
HiC_scaffold_4	gmst	exon	41589019	41589177	256.852943	-	0	ID=g13403.t3.exon20;Parent=g13403.t3
HiC_scaffold_4	gmst	CDS	41589019	41589177	287.034721	-	0	ID=g13403.t1.CDS20;Parent=g13403.t1
HiC_scaffold_4	gmst	exon	41589019	41589177	287.034721	-	0	ID=g13403.t1.exon20;Parent=g13403.t1
HiC_scaffold_4	AUGUSTUS	intron	41589178	41589557	1.0	-	.	ID=g13403.t2.intron20;Parent=g13403.t2
HiC_scaffold_4	gmst	intron	41589178	41589557	256.852943	-	0	ID=g13403.t3.intron20;Parent=g13403.t3
HiC_scaffold_4	gmst	intron	41589178	41589557	287.034721	-	0	ID=g13403.t1.intron20;Parent=g13403.t1
HiC_scaffold_4	AUGUSTUS	exon	41589558	41589661	.	-	.	ID=g13403.t2.exon21;Parent=g13403.t2
HiC_scaffold_4	AUGUSTUS	CDS	41589558	41589661	1.0	-	2	ID=g13403.t2.CDS21;Parent=g13403.t2
HiC_scaffold_4	gmst	CDS	41589558	41589661	256.852943	-	2	ID=g13403.t3.CDS21;Parent=g13403.t3
HiC_scaffold_4	gmst	exon	41589558	41589661	256.852943	-	2	ID=g13403.t3.exon21;Parent=g13403.t3
HiC_scaffold_4	gmst	CDS	41589558	41589661	287.034721	-	2	ID=g13403.t1.CDS21;Parent=g13403.t1
HiC_scaffold_4	gmst	exon	41589558	41589661	287.034721	-	2	ID=g13403.t1.exon21;Parent=g13403.t1
HiC_scaffold_4	AUGUSTUS	intron	41589662	41590663	1.0	-	.	ID=g13403.t2.intron21;Parent=g13403.t2
HiC_scaffold_4	gmst	intron	41589662	41590663	256.852943	-	0	ID=g13403.t3.intron21;Parent=g13403.t3
HiC_scaffold_4	gmst	intron	41589662	41590663	287.034721	-	0	ID=g13403.t1.intron21;Parent=g13403.t1
HiC_scaffold_4	AUGUSTUS	exon	41590664	41590808	.	-	.	ID=g13403.t2.exon22;Parent=g13403.t2
HiC_scaffold_4	AUGUSTUS	CDS	41590664	41590808	1.0	-	0	ID=g13403.t2.CDS22;Parent=g13403.t2
HiC_scaffold_4	gmst	CDS	41590664	41590808	256.852943	-	0	ID=g13403.t3.CDS22;Parent=g13403.t3
HiC_scaffold_4	gmst	exon	41590664	41590808	256.852943	-	0	ID=g13403.t3.exon22;Parent=g13403.t3
HiC_scaffold_4	gmst	CDS	41590664	41590808	287.034721	-	0	ID=g13403.t1.CDS22;Parent=g13403.t1
HiC_scaffold_4	gmst	exon	41590664	41590808	287.034721	-	0	ID=g13403.t1.exon22;Parent=g13403.t1
HiC_scaffold_4	AUGUSTUS	intron	41590809	41592407	1.0	-	.	ID=g13403.t2.intron22;Parent=g13403.t2
HiC_scaffold_4	gmst	intron	41590809	41592407	256.852943	-	0	ID=g13403.t3.intron22;Parent=g13403.t3
HiC_scaffold_4	gmst	intron	41590809	41592407	287.034721	-	0	ID=g13403.t1.intron22;Parent=g13403.t1
HiC_scaffold_4	AUGUSTUS	exon	41592408	41592473	.	-	.	ID=g13403.t2.exon23;Parent=g13403.t2
HiC_scaffold_4	AUGUSTUS	CDS	41592408	41592473	1.0	-	0	ID=g13403.t2.CDS23;Parent=g13403.t2
HiC_scaffold_4	gmst	CDS	41592408	41592473	256.852943	-	0	ID=g13403.t3.CDS23;Parent=g13403.t3
HiC_scaffold_4	gmst	exon	41592408	41592473	256.852943	-	0	ID=g13403.t3.exon23;Parent=g13403.t3
HiC_scaffold_4	gmst	CDS	41592408	41592473	287.034721	-	0	ID=g13403.t1.CDS23;Parent=g13403.t1
HiC_scaffold_4	gmst	exon	41592408	41592473	287.034721	-	0	ID=g13403.t1.exon23;Parent=g13403.t1
HiC_scaffold_4	AUGUSTUS	start_codon	41592471	41592473	.	-	0	ID=g13403.t2.start1;Parent=g13403.t2
HiC_scaffold_4	gmst	start_codon	41592471	41592473	256.852943	-	0	ID=g13403.t3.start1;Parent=g13403.t3
HiC_scaffold_4	gmst	start_codon	41592471	41592473	287.034721	-	0	ID=g13403.t1.start1;Parent=g13403.t1
HiC_scaffold_4	AUGUSTUS	stop_codon	41597760	41597762	.	-	0	ID=g13404.t1.stop1;Parent=g13404.t1
HiC_scaffold_4	AUGUSTUS	exon	41597760	41597951	.	-	.	ID=g13404.t1.exon1;Parent=g13404.t1
HiC_scaffold_4	AUGUSTUS	CDS	41597760	41597951	1.0	-	0	ID=g13404.t1.CDS1;Parent=g13404.t1
HiC_scaffold_4	AUGUSTUS	gene	41597760	41622301	.	-	.	ID=g13404
HiC_scaffold_4	AUGUSTUS	mRNA	41597760	41622301	1.0	-	.	ID=g13404.t1;Parent=g13404;em_target=9668.ENSMPUP00000006849;em_score=1840.3;em_evalue=0.0;em_tcov=.;em_OGs=COG1474@1|root,KOG1514@2759|Eukaryota,39C03@33154|Opisthokonta,3BB7R@33208|Metazoa,3CT1J@33213|Bilateria,488AB@7711|Chordata,48YVZ@7742|Vertebrata,3J2NR@40674|Mammalia,3EGN5@33554|Carnivora;em_COG_cat=L;em_desc=Origin recognition complex, subunit;em_max_annot_lvl=33208|Metazoa;em_Preferred_name=ORC1;em_GOs=GO:0000082,GO:0000083,GO:0000228,GO:0000278,GO:0000808,GO:0003674,GO:0003676,GO:0003677,GO:0003682,GO:0005488,GO:0005575,GO:0005622,GO:0005623,GO:0005634,GO:0005654,GO:0005664,GO:0005694,GO:0005730,GO:0005737,GO:0005829,GO:0005886,GO:0006139,GO:0006259,GO:0006260,GO:0006261,GO:0006270,GO:0006277,GO:0006355,GO:0006725,GO:0006807,GO:0007049,GO:0008150,GO:0008152,GO:0008283,GO:0008284,GO:0009058,GO:0009059,GO:0009889,GO:0009987,GO:0010468,GO:0010556,GO:0010564,GO:0016020,GO:0018130,GO:0019219,GO:0019222,GO:0019438,GO:0022402,GO:0031323,GO:0031326,GO:0031974,GO:0031981,GO:0032991,GO:0034641,GO:0034645,GO:0034654,GO:0042127,GO:0043170,GO:0043226,GO:0043227,GO:0043228,GO:0043229,GO:0043231,GO:0043232,GO:0043233,GO:0044237,GO:0044238,GO:0044249,GO:0044260,GO:0044271,GO:0044422,GO:0044424,GO:0044427,GO:0044428,GO:0044444,GO:0044446,GO:0044454,GO:0044464,GO:0044770,GO:0044772,GO:0044843,GO:0045787,GO:0046483,GO:0048518,GO:0048522,GO:0048660,GO:0048661,GO:0050789,GO:0050794,GO:0051171,GO:0051252,GO:0051726,GO:0060255,GO:0065007,GO:0070013,GO:0070316,GO:0070318,GO:0071704,GO:0071897,GO:0071944,GO:0080090,GO:0090068,GO:0090304,GO:0097159,GO:1901360,GO:1901362,GO:1901363,GO:1901576,GO:1903047,GO:1903506,GO:2000112,GO:2001141;em_KEGG_ko=ko:K02603;em_KEGG_Pathway=ko04110,ko04111,ko04113,map04110,map04111,map04113;em_KEGG_Module=M00284;em_BRITE=ko00000,ko00001,ko00002,ko03032,ko03036;em_PFAMs=AAA,BAH,Cdc6_C
HiC_scaffold_4	AUGUSTUS	intron	41597952	41600021	1.0	-	.	ID=g13404.t1.intron1;Parent=g13404.t1
HiC_scaffold_4	AUGUSTUS	exon	41600022	41600109	.	-	.	ID=g13404.t1.exon2;Parent=g13404.t1
HiC_scaffold_4	AUGUSTUS	CDS	41600022	41600109	1.0	-	1	ID=g13404.t1.CDS2;Parent=g13404.t1
HiC_scaffold_4	AUGUSTUS	intron	41600110	41600653	1.0	-	.	ID=g13404.t1.intron2;Parent=g13404.t1
HiC_scaffold_4	AUGUSTUS	exon	41600654	41600823	.	-	.	ID=g13404.t1.exon3;Parent=g13404.t1
HiC_scaffold_4	AUGUSTUS	CDS	41600654	41600823	1.0	-	0	ID=g13404.t1.CDS3;Parent=g13404.t1
HiC_scaffold_4	AUGUSTUS	intron	41600824	41605199	1.0	-	.	ID=g13404.t1.intron3;Parent=g13404.t1
HiC_scaffold_4	AUGUSTUS	exon	41605200	41605319	.	-	.	ID=g13404.t1.exon4;Parent=g13404.t1
HiC_scaffold_4	AUGUSTUS	CDS	41605200	41605319	1.0	-	0	ID=g13404.t1.CDS4;Parent=g13404.t1
HiC_scaffold_4	AUGUSTUS	intron	41605320	41606031	1.0	-	.	ID=g13404.t1.intron4;Parent=g13404.t1
HiC_scaffold_4	AUGUSTUS	exon	41606032	41606181	.	-	.	ID=g13404.t1.exon5;Parent=g13404.t1
HiC_scaffold_4	AUGUSTUS	CDS	41606032	41606181	1.0	-	0	ID=g13404.t1.CDS5;Parent=g13404.t1
HiC_scaffold_4	AUGUSTUS	intron	41606182	41606468	1.0	-	.	ID=g13404.t1.intron5;Parent=g13404.t1
HiC_scaffold_4	AUGUSTUS	exon	41606469	41606576	.	-	.	ID=g13404.t1.exon6;Parent=g13404.t1
HiC_scaffold_4	AUGUSTUS	CDS	41606469	41606576	1.0	-	0	ID=g13404.t1.CDS6;Parent=g13404.t1
HiC_scaffold_4	AUGUSTUS	intron	41606577	41607171	1.0	-	.	ID=g13404.t1.intron6;Parent=g13404.t1
HiC_scaffold_4	AUGUSTUS	exon	41607172	41607343	.	-	.	ID=g13404.t1.exon7;Parent=g13404.t1
HiC_scaffold_4	AUGUSTUS	CDS	41607172	41607343	1.0	-	1	ID=g13404.t1.CDS7;Parent=g13404.t1
HiC_scaffold_4	AUGUSTUS	intron	41607344	41607763	1.0	-	.	ID=g13404.t1.intron7;Parent=g13404.t1
HiC_scaffold_4	AUGUSTUS	exon	41607764	41607865	.	-	.	ID=g13404.t1.exon8;Parent=g13404.t1
HiC_scaffold_4	AUGUSTUS	CDS	41607764	41607865	1.0	-	1	ID=g13404.t1.CDS8;Parent=g13404.t1
HiC_scaffold_4	AUGUSTUS	intron	41607866	41608442	1.0	-	.	ID=g13404.t1.intron8;Parent=g13404.t1
HiC_scaffold_4	AUGUSTUS	exon	41608443	41608540	.	-	.	ID=g13404.t1.exon9;Parent=g13404.t1
HiC_scaffold_4	AUGUSTUS	CDS	41608443	41608540	1.0	-	0	ID=g13404.t1.CDS9;Parent=g13404.t1
HiC_scaffold_4	AUGUSTUS	intron	41608541	41610929	1.0	-	.	ID=g13404.t1.intron9;Parent=g13404.t1
HiC_scaffold_4	AUGUSTUS	exon	41610930	41611125	.	-	.	ID=g13404.t1.exon10;Parent=g13404.t1
HiC_scaffold_4	AUGUSTUS	CDS	41610930	41611125	1.0	-	1	ID=g13404.t1.CDS10;Parent=g13404.t1
HiC_scaffold_4	AUGUSTUS	intron	41611126	41611720	1.0	-	.	ID=g13404.t1.intron10;Parent=g13404.t1
HiC_scaffold_4	AUGUSTUS	exon	41611721	41611825	.	-	.	ID=g13404.t1.exon11;Parent=g13404.t1
HiC_scaffold_4	AUGUSTUS	CDS	41611721	41611825	1.0	-	1	ID=g13404.t1.CDS11;Parent=g13404.t1
HiC_scaffold_4	AUGUSTUS	intron	41611826	41612731	1.0	-	.	ID=g13404.t1.intron11;Parent=g13404.t1
HiC_scaffold_4	AUGUSTUS	exon	41612732	41613098	.	-	.	ID=g13404.t1.exon12;Parent=g13404.t1
HiC_scaffold_4	AUGUSTUS	CDS	41612732	41613098	1.0	-	2	ID=g13404.t1.CDS12;Parent=g13404.t1
HiC_scaffold_4	AUGUSTUS	intron	41613099	41617561	1.0	-	.	ID=g13404.t1.intron12;Parent=g13404.t1
HiC_scaffold_4	AUGUSTUS	exon	41617562	41617880	.	-	.	ID=g13404.t1.exon13;Parent=g13404.t1
HiC_scaffold_4	AUGUSTUS	CDS	41617562	41617880	1.0	-	0	ID=g13404.t1.CDS13;Parent=g13404.t1
HiC_scaffold_4	AUGUSTUS	intron	41617881	41618997	1.0	-	.	ID=g13404.t1.intron13;Parent=g13404.t1
HiC_scaffold_4	AUGUSTUS	exon	41618998	41619176	.	-	.	ID=g13404.t1.exon14;Parent=g13404.t1
HiC_scaffold_4	AUGUSTUS	CDS	41618998	41619176	1.0	-	2	ID=g13404.t1.CDS14;Parent=g13404.t1
HiC_scaffold_4	AUGUSTUS	intron	41619177	41621453	1.0	-	.	ID=g13404.t1.intron14;Parent=g13404.t1
HiC_scaffold_4	AUGUSTUS	exon	41621454	41621581	.	-	.	ID=g13404.t1.exon15;Parent=g13404.t1
HiC_scaffold_4	AUGUSTUS	CDS	41621454	41621581	1.0	-	1	ID=g13404.t1.CDS15;Parent=g13404.t1
HiC_scaffold_4	AUGUSTUS	intron	41621582	41622206	1.0	-	.	ID=g13404.t1.intron15;Parent=g13404.t1
HiC_scaffold_4	AUGUSTUS	exon	41622207	41622301	.	-	.	ID=g13404.t1.exon16;Parent=g13404.t1
HiC_scaffold_4	AUGUSTUS	CDS	41622207	41622301	1.0	-	0	ID=g13404.t1.CDS16;Parent=g13404.t1
HiC_scaffold_4	AUGUSTUS	start_codon	41622299	41622301	.	-	0	ID=g13404.t1.start1;Parent=g13404.t1
HiC_scaffold_4	AUGUSTUS	start_codon	41628222	41628224	.	+	0	ID=g13405.t1.start1;Parent=g13405.t1
HiC_scaffold_4	AUGUSTUS	exon	41628222	41628351	.	+	.	ID=g13405.t1.exon1;Parent=g13405.t1
HiC_scaffold_4	AUGUSTUS	CDS	41628222	41628351	1.0	+	0	ID=g13405.t1.CDS1;Parent=g13405.t1
HiC_scaffold_4	AUGUSTUS	gene	41628222	41639457	.	+	.	ID=g13405
HiC_scaffold_4	AUGUSTUS	mRNA	41628222	41639457	1.0	+	.	ID=g13405.t1;Parent=g13405;em_target=10141.ENSCPOP00000004567;em_score=685.2;em_evalue=3.9e-209;em_tcov=.;em_OGs=KOG2889@1|root,KOG2889@2759|Eukaryota,38DYV@33154|Opisthokonta,3B996@33208|Metazoa,3CT2U@33213|Bilateria,484Z8@7711|Chordata,494I1@7742|Vertebrata,3JARI@40674|Mammalia,35PBJ@314146|Euarchontoglires,4PX83@9989|Rodentia;em_COG_cat=S;em_desc=factor 38A;em_max_annot_lvl=33208|Metazoa;em_Preferred_name=PRPF38A;em_KEGG_ko=ko:K12849;em_KEGG_Pathway=ko03040,map03040;em_BRITE=ko00000,ko00001,ko03041;em_PFAMs=PRP38,PRP38_assoc;em_GOs=GO:0000375,GO:0000377,GO:0000398,GO:0003674,GO:0005488,GO:0005515,GO:0005575,GO:0005622,GO:0005623,GO:0005634,GO:0005635,GO:0005654,GO:0005681,GO:0006139,GO:0006396,GO:0006397,GO:0006725,GO:0006807,GO:0007346,GO:0008150,GO:0008152,GO:0008380,GO:0009987,GO:0010389,GO:0010467,GO:0010564,GO:0012505,GO:0016020,GO:0016070,GO:0016071,GO:0031090,GO:0031965,GO:0031967,GO:0031974,GO:0031975,GO:0031981,GO:0032991,GO:0034641,GO:0043170,GO:0043226,GO:0043227,GO:0043229,GO:0043231,GO:0043233,GO:0044237,GO:0044238,GO:0044422,GO:0044424,GO:0044428,GO:0044446,GO:0044464,GO:0046483,GO:0050789,GO:0050794,GO:0051726,GO:0065007,GO:0070013,GO:0071011,GO:0071704,GO:0090304,GO:1901360,GO:1901987,GO:1901990,GO:1902749,GO:1990904
HiC_scaffold_4	AUGUSTUS	intron	41628352	41630099	1.0	+	.	ID=g13405.t1.intron1;Parent=g13405.t1
HiC_scaffold_4	AUGUSTUS	exon	41630100	41630259	.	+	.	ID=g13405.t1.exon2;Parent=g13405.t1
HiC_scaffold_4	AUGUSTUS	CDS	41630100	41630259	1.0	+	2	ID=g13405.t1.CDS2;Parent=g13405.t1
HiC_scaffold_4	AUGUSTUS	intron	41630260	41631740	1.0	+	.	ID=g13405.t1.intron2;Parent=g13405.t1
HiC_scaffold_4	AUGUSTUS	exon	41631741	41631862	.	+	.	ID=g13405.t1.exon3;Parent=g13405.t1
HiC_scaffold_4	AUGUSTUS	CDS	41631741	41631862	1.0	+	1	ID=g13405.t1.CDS3;Parent=g13405.t1
HiC_scaffold_4	AUGUSTUS	intron	41631863	41633548	1.0	+	.	ID=g13405.t1.intron3;Parent=g13405.t1
HiC_scaffold_4	AUGUSTUS	exon	41633549	41633634	.	+	.	ID=g13405.t1.exon4;Parent=g13405.t1
HiC_scaffold_4	AUGUSTUS	CDS	41633549	41633634	1.0	+	2	ID=g13405.t1.CDS4;Parent=g13405.t1
HiC_scaffold_4	AUGUSTUS	intron	41633635	41634566	1.0	+	.	ID=g13405.t1.intron4;Parent=g13405.t1
HiC_scaffold_4	AUGUSTUS	exon	41634567	41634677	.	+	.	ID=g13405.t1.exon5;Parent=g13405.t1
HiC_scaffold_4	AUGUSTUS	CDS	41634567	41634677	1.0	+	0	ID=g13405.t1.CDS5;Parent=g13405.t1
HiC_scaffold_4	AUGUSTUS	intron	41634678	41637453	1.0	+	.	ID=g13405.t1.intron5;Parent=g13405.t1
HiC_scaffold_4	AUGUSTUS	exon	41637454	41637566	.	+	.	ID=g13405.t1.exon6;Parent=g13405.t1
HiC_scaffold_4	AUGUSTUS	CDS	41637454	41637566	1.0	+	0	ID=g13405.t1.CDS6;Parent=g13405.t1
HiC_scaffold_4	AUGUSTUS	intron	41637567	41638115	1.0	+	.	ID=g13405.t1.intron6;Parent=g13405.t1
HiC_scaffold_4	AUGUSTUS	exon	41638116	41638142	.	+	.	ID=g13405.t1.exon7;Parent=g13405.t1
HiC_scaffold_4	AUGUSTUS	CDS	41638116	41638142	1.0	+	1	ID=g13405.t1.CDS7;Parent=g13405.t1
HiC_scaffold_4	AUGUSTUS	intron	41638143	41638249	1.0	+	.	ID=g13405.t1.intron7;Parent=g13405.t1
HiC_scaffold_4	AUGUSTUS	exon	41638250	41638347	.	+	.	ID=g13405.t1.exon8;Parent=g13405.t1
HiC_scaffold_4	AUGUSTUS	CDS	41638250	41638347	1.0	+	1	ID=g13405.t1.CDS8;Parent=g13405.t1
HiC_scaffold_4	AUGUSTUS	intron	41638348	41638783	1.0	+	.	ID=g13405.t1.intron8;Parent=g13405.t1
HiC_scaffold_4	AUGUSTUS	exon	41638784	41638832	.	+	.	ID=g13405.t1.exon9;Parent=g13405.t1
HiC_scaffold_4	AUGUSTUS	CDS	41638784	41638832	1.0	+	2	ID=g13405.t1.CDS9;Parent=g13405.t1
HiC_scaffold_4	AUGUSTUS	intron	41638833	41639414	1.0	+	.	ID=g13405.t1.intron9;Parent=g13405.t1
HiC_scaffold_4	AUGUSTUS	exon	41639415	41639457	.	+	.	ID=g13405.t1.exon10;Parent=g13405.t1
HiC_scaffold_4	AUGUSTUS	CDS	41639415	41639457	1.0	+	1	ID=g13405.t1.CDS10;Parent=g13405.t1
HiC_scaffold_4	AUGUSTUS	stop_codon	41639455	41639457	.	+	0	ID=g13405.t1.stop1;Parent=g13405.t1
HiC_scaffold_4	AUGUSTUS	stop_codon	41647085	41647087	.	-	0	ID=g13406.t1.stop1;Parent=g13406.t1
HiC_scaffold_4	AUGUSTUS	stop_codon	41647085	41647087	.	-	0	ID=g13406.t5.stop1;Parent=g13406.t5
HiC_scaffold_4	AUGUSTUS	stop_codon	41647085	41647087	.	-	0	ID=g13406.t6.stop1;Parent=g13406.t6
HiC_scaffold_4	AUGUSTUS	stop_codon	41647085	41647087	.	-	0	ID=g13406.t7.stop1;Parent=g13406.t7
HiC_scaffold_4	AUGUSTUS	stop_codon	41647085	41647087	.	-	0	ID=g13406.t8.stop1;Parent=g13406.t8
HiC_scaffold_4	AUGUSTUS	exon	41647085	41647173	.	-	.	ID=g13406.t1.exon1;Parent=g13406.t1
HiC_scaffold_4	AUGUSTUS	exon	41647085	41647173	.	-	.	ID=g13406.t5.exon1;Parent=g13406.t5
HiC_scaffold_4	AUGUSTUS	exon	41647085	41647173	.	-	.	ID=g13406.t6.exon1;Parent=g13406.t6
HiC_scaffold_4	AUGUSTUS	exon	41647085	41647173	.	-	.	ID=g13406.t7.exon1;Parent=g13406.t7
HiC_scaffold_4	AUGUSTUS	exon	41647085	41647173	.	-	.	ID=g13406.t8.exon1;Parent=g13406.t8
HiC_scaffold_4	AUGUSTUS	CDS	41647085	41647173	0.9	-	2	ID=g13406.t8.CDS1;Parent=g13406.t8
HiC_scaffold_4	AUGUSTUS	CDS	41647085	41647173	0.92	-	2	ID=g13406.t6.CDS1;Parent=g13406.t6
HiC_scaffold_4	AUGUSTUS	CDS	41647085	41647173	0.95	-	2	ID=g13406.t7.CDS1;Parent=g13406.t7
HiC_scaffold_4	AUGUSTUS	CDS	41647085	41647173	0.96	-	2	ID=g13406.t5.CDS1;Parent=g13406.t5
HiC_scaffold_4	AUGUSTUS	CDS	41647085	41647173	1.0	-	2	ID=g13406.t1.CDS1;Parent=g13406.t1
HiC_scaffold_4	AUGUSTUS	gene	41647085	41740842	.	-	.	ID=g13406
HiC_scaffold_4	AUGUSTUS	mRNA	41647085	41740842	.	-	.	ID=g13406.t5;Parent=g13406;em_target=29073.XP_008697415.1;em_score=3739.1;em_evalue=0.0;em_tcov=.;em_OGs=COG5260@1|root,KOG2277@2759|Eukaryota,38EW5@33154|Opisthokonta,3BCDW@33208|Metazoa,3CSW2@33213|Bilateria,483KK@7711|Chordata,491H1@7742|Vertebrata,3JFDT@40674|Mammalia,3EEG0@33554|Carnivora;em_COG_cat=D;em_desc=Zinc finger, CCHC domain containing 11;em_max_annot_lvl=33208|Metazoa;em_Preferred_name=ZCCHC11;em_EC=2.7.7.52;em_KEGG_ko=ko:K13291;em_BRITE=ko00000,ko01000;em_PFAMs=NTP_transf_2,PAP_assoc,zf-CCHC;em_GOs=GO:0000288,GO:0000289,GO:0000956,GO:0001816,GO:0001817,GO:0001819,GO:0002831,GO:0003674,GO:0003824,GO:0005575,GO:0005622,GO:0005623,GO:0005634,GO:0005730,GO:0005737,GO:0005829,GO:0006139,GO:0006355,GO:0006396,GO:0006401,GO:0006402,GO:0006725,GO:0006807,GO:0007154,GO:0007165,GO:0007166,GO:0008150,GO:0008152,GO:0009056,GO:0009057,GO:0009889,GO:0009892,GO:0009966,GO:0009987,GO:0010033,GO:0010467,GO:0010468,GO:0010556,GO:0010586,GO:0010587,GO:0010605,GO:0010608,GO:0010629,GO:0010646,GO:0014070,GO:0016070,GO:0016071,GO:0016441,GO:0016458,GO:0016740,GO:0016772,GO:0016779,GO:0019219,GO:0019221,GO:0019222,GO:0019439,GO:0019827,GO:0023051,GO:0023052,GO:0031047,GO:0031050,GO:0031054,GO:0031123,GO:0031323,GO:0031326,GO:0031664,GO:0031974,GO:0031981,GO:0032088,GO:0032101,GO:0032501,GO:0032502,GO:0032675,GO:0032755,GO:0034097,GO:0034470,GO:0034641,GO:0034655,GO:0034660,GO:0034661,GO:0035194,GO:0035195,GO:0035196,GO:0040029,GO:0042221,GO:0043170,GO:0043226,GO:0043227,GO:0043228,GO:0043229,GO:0043231,GO:0043232,GO:0043233,GO:0043331,GO:0043433,GO:0043900,GO:0044092,GO:0044237,GO:0044238,GO:0044248,GO:0044260,GO:0044265,GO:0044270,GO:0044422,GO:0044424,GO:0044428,GO:0044444,GO:0044446,GO:0044464,GO:0046483,GO:0046700,GO:0048518,GO:0048519,GO:0048583,GO:0050265,GO:0050789,GO:0050794,GO:0050896,GO:0051090,GO:0051171,GO:0051239,GO:0051240,GO:0051252,GO:0051716,GO:0060255,GO:0065007,GO:0065009,GO:0070013,GO:0070102,GO:0070569,GO:0070741,GO:0070887,GO:0070918,GO:0071310,GO:0071345,GO:0071354,GO:0071359,GO:0071407,GO:0071704,GO:0080090,GO:0090304,GO:0098727,GO:0140098,GO:1901360,GO:1901361,GO:1901575,GO:1901698,GO:1901699,GO:1903506,GO:2000112,GO:2001141
HiC_scaffold_4	AUGUSTUS	mRNA	41647085	41740842	.	-	.	ID=g13406.t6;Parent=g13406;em_target=29073.XP_008697415.1;em_score=3760.1;em_evalue=0.0;em_tcov=.;em_OGs=COG5260@1|root,KOG2277@2759|Eukaryota,38EW5@33154|Opisthokonta,3BCDW@33208|Metazoa,3CSW2@33213|Bilateria,483KK@7711|Chordata,491H1@7742|Vertebrata,3JFDT@40674|Mammalia,3EEG0@33554|Carnivora;em_COG_cat=D;em_desc=Zinc finger, CCHC domain containing 11;em_max_annot_lvl=33208|Metazoa;em_Preferred_name=ZCCHC11;em_EC=2.7.7.52;em_KEGG_ko=ko:K13291;em_BRITE=ko00000,ko01000;em_PFAMs=NTP_transf_2,PAP_assoc,zf-CCHC;em_GOs=GO:0000288,GO:0000289,GO:0000956,GO:0001816,GO:0001817,GO:0001819,GO:0002831,GO:0003674,GO:0003824,GO:0005575,GO:0005622,GO:0005623,GO:0005634,GO:0005730,GO:0005737,GO:0005829,GO:0006139,GO:0006355,GO:0006396,GO:0006401,GO:0006402,GO:0006725,GO:0006807,GO:0007154,GO:0007165,GO:0007166,GO:0008150,GO:0008152,GO:0009056,GO:0009057,GO:0009889,GO:0009892,GO:0009966,GO:0009987,GO:0010033,GO:0010467,GO:0010468,GO:0010556,GO:0010586,GO:0010587,GO:0010605,GO:0010608,GO:0010629,GO:0010646,GO:0014070,GO:0016070,GO:0016071,GO:0016441,GO:0016458,GO:0016740,GO:0016772,GO:0016779,GO:0019219,GO:0019221,GO:0019222,GO:0019439,GO:0019827,GO:0023051,GO:0023052,GO:0031047,GO:0031050,GO:0031054,GO:0031123,GO:0031323,GO:0031326,GO:0031664,GO:0031974,GO:0031981,GO:0032088,GO:0032101,GO:0032501,GO:0032502,GO:0032675,GO:0032755,GO:0034097,GO:0034470,GO:0034641,GO:0034655,GO:0034660,GO:0034661,GO:0035194,GO:0035195,GO:0035196,GO:0040029,GO:0042221,GO:0043170,GO:0043226,GO:0043227,GO:0043228,GO:0043229,GO:0043231,GO:0043232,GO:0043233,GO:0043331,GO:0043433,GO:0043900,GO:0044092,GO:0044237,GO:0044238,GO:0044248,GO:0044260,GO:0044265,GO:0044270,GO:0044422,GO:0044424,GO:0044428,GO:0044444,GO:0044446,GO:0044464,GO:0046483,GO:0046700,GO:0048518,GO:0048519,GO:0048583,GO:0050265,GO:0050789,GO:0050794,GO:0050896,GO:0051090,GO:0051171,GO:0051239,GO:0051240,GO:0051252,GO:0051716,GO:0060255,GO:0065007,GO:0065009,GO:0070013,GO:0070102,GO:0070569,GO:0070741,GO:0070887,GO:0070918,GO:0071310,GO:0071345,GO:0071354,GO:0071359,GO:0071407,GO:0071704,GO:0080090,GO:0090304,GO:0098727,GO:0140098,GO:1901360,GO:1901361,GO:1901575,GO:1901698,GO:1901699,GO:1903506,GO:2000112,GO:2001141
HiC_scaffold_4	AUGUSTUS	mRNA	41647085	41740842	.	-	.	ID=g13406.t7;Parent=g13406;em_target=29073.XP_008697415.1;em_score=3753.6;em_evalue=0.0;em_tcov=.;em_OGs=COG5260@1|root,KOG2277@2759|Eukaryota,38EW5@33154|Opisthokonta,3BCDW@33208|Metazoa,3CSW2@33213|Bilateria,483KK@7711|Chordata,491H1@7742|Vertebrata,3JFDT@40674|Mammalia,3EEG0@33554|Carnivora;em_COG_cat=D;em_desc=Zinc finger, CCHC domain containing 11;em_max_annot_lvl=33208|Metazoa;em_Preferred_name=ZCCHC11;em_EC=2.7.7.52;em_KEGG_ko=ko:K13291;em_BRITE=ko00000,ko01000;em_PFAMs=NTP_transf_2,PAP_assoc,zf-CCHC;em_GOs=GO:0000288,GO:0000289,GO:0000956,GO:0001816,GO:0001817,GO:0001819,GO:0002831,GO:0003674,GO:0003824,GO:0005575,GO:0005622,GO:0005623,GO:0005634,GO:0005730,GO:0005737,GO:0005829,GO:0006139,GO:0006355,GO:0006396,GO:0006401,GO:0006402,GO:0006725,GO:0006807,GO:0007154,GO:0007165,GO:0007166,GO:0008150,GO:0008152,GO:0009056,GO:0009057,GO:0009889,GO:0009892,GO:0009966,GO:0009987,GO:0010033,GO:0010467,GO:0010468,GO:0010556,GO:0010586,GO:0010587,GO:0010605,GO:0010608,GO:0010629,GO:0010646,GO:0014070,GO:0016070,GO:0016071,GO:0016441,GO:0016458,GO:0016740,GO:0016772,GO:0016779,GO:0019219,GO:0019221,GO:0019222,GO:0019439,GO:0019827,GO:0023051,GO:0023052,GO:0031047,GO:0031050,GO:0031054,GO:0031123,GO:0031323,GO:0031326,GO:0031664,GO:0031974,GO:0031981,GO:0032088,GO:0032101,GO:0032501,GO:0032502,GO:0032675,GO:0032755,GO:0034097,GO:0034470,GO:0034641,GO:0034655,GO:0034660,GO:0034661,GO:0035194,GO:0035195,GO:0035196,GO:0040029,GO:0042221,GO:0043170,GO:0043226,GO:0043227,GO:0043228,GO:0043229,GO:0043231,GO:0043232,GO:0043233,GO:0043331,GO:0043433,GO:0043900,GO:0044092,GO:0044237,GO:0044238,GO:0044248,GO:0044260,GO:0044265,GO:0044270,GO:0044422,GO:0044424,GO:0044428,GO:0044444,GO:0044446,GO:0044464,GO:0046483,GO:0046700,GO:0048518,GO:0048519,GO:0048583,GO:0050265,GO:0050789,GO:0050794,GO:0050896,GO:0051090,GO:0051171,GO:0051239,GO:0051240,GO:0051252,GO:0051716,GO:0060255,GO:0065007,GO:0065009,GO:0070013,GO:0070102,GO:0070569,GO:0070741,GO:0070887,GO:0070918,GO:0071310,GO:0071345,GO:0071354,GO:0071359,GO:0071407,GO:0071704,GO:0080090,GO:0090304,GO:0098727,GO:0140098,GO:1901360,GO:1901361,GO:1901575,GO:1901698,GO:1901699,GO:1903506,GO:2000112,GO:2001141
HiC_scaffold_4	AUGUSTUS	mRNA	41647085	41740842	.	-	.	ID=g13406.t8;Parent=g13406;em_target=29073.XP_008697415.1;em_score=3734.0;em_evalue=0.0;em_tcov=.;em_OGs=COG5260@1|root,KOG2277@2759|Eukaryota,38EW5@33154|Opisthokonta,3BCDW@33208|Metazoa,3CSW2@33213|Bilateria,483KK@7711|Chordata,491H1@7742|Vertebrata,3JFDT@40674|Mammalia,3EEG0@33554|Carnivora;em_COG_cat=D;em_desc=Zinc finger, CCHC domain containing 11;em_max_annot_lvl=33208|Metazoa;em_Preferred_name=ZCCHC11;em_EC=2.7.7.52;em_KEGG_ko=ko:K13291;em_BRITE=ko00000,ko01000;em_PFAMs=NTP_transf_2,PAP_assoc,zf-CCHC;em_GOs=GO:0000288,GO:0000289,GO:0000956,GO:0001816,GO:0001817,GO:0001819,GO:0002831,GO:0003674,GO:0003824,GO:0005575,GO:0005622,GO:0005623,GO:0005634,GO:0005730,GO:0005737,GO:0005829,GO:0006139,GO:0006355,GO:0006396,GO:0006401,GO:0006402,GO:0006725,GO:0006807,GO:0007154,GO:0007165,GO:0007166,GO:0008150,GO:0008152,GO:0009056,GO:0009057,GO:0009889,GO:0009892,GO:0009966,GO:0009987,GO:0010033,GO:0010467,GO:0010468,GO:0010556,GO:0010586,GO:0010587,GO:0010605,GO:0010608,GO:0010629,GO:0010646,GO:0014070,GO:0016070,GO:0016071,GO:0016441,GO:0016458,GO:0016740,GO:0016772,GO:0016779,GO:0019219,GO:0019221,GO:0019222,GO:0019439,GO:0019827,GO:0023051,GO:0023052,GO:0031047,GO:0031050,GO:0031054,GO:0031123,GO:0031323,GO:0031326,GO:0031664,GO:0031974,GO:0031981,GO:0032088,GO:0032101,GO:0032501,GO:0032502,GO:0032675,GO:0032755,GO:0034097,GO:0034470,GO:0034641,GO:0034655,GO:0034660,GO:0034661,GO:0035194,GO:0035195,GO:0035196,GO:0040029,GO:0042221,GO:0043170,GO:0043226,GO:0043227,GO:0043228,GO:0043229,GO:0043231,GO:0043232,GO:0043233,GO:0043331,GO:0043433,GO:0043900,GO:0044092,GO:0044237,GO:0044238,GO:0044248,GO:0044260,GO:0044265,GO:0044270,GO:0044422,GO:0044424,GO:0044428,GO:0044444,GO:0044446,GO:0044464,GO:0046483,GO:0046700,GO:0048518,GO:0048519,GO:0048583,GO:0050265,GO:0050789,GO:0050794,GO:0050896,GO:0051090,GO:0051171,GO:0051239,GO:0051240,GO:0051252,GO:0051716,GO:0060255,GO:0065007,GO:0065009,GO:0070013,GO:0070102,GO:0070569,GO:0070741,GO:0070887,GO:0070918,GO:0071310,GO:0071345,GO:0071354,GO:0071359,GO:0071407,GO:0071704,GO:0080090,GO:0090304,GO:0098727,GO:0140098,GO:1901360,GO:1901361,GO:1901575,GO:1901698,GO:1901699,GO:1903506,GO:2000112,GO:2001141
HiC_scaffold_4	AUGUSTUS	mRNA	41647085	41740842	0.34	-	.	ID=g13406.t1;Parent=g13406;em_target=29073.XP_008697415.1;em_score=3772.9;em_evalue=0.0;em_tcov=.;em_OGs=COG5260@1|root,KOG2277@2759|Eukaryota,38EW5@33154|Opisthokonta,3BCDW@33208|Metazoa,3CSW2@33213|Bilateria,483KK@7711|Chordata,491H1@7742|Vertebrata,3JFDT@40674|Mammalia,3EEG0@33554|Carnivora;em_COG_cat=D;em_desc=Zinc finger, CCHC domain containing 11;em_max_annot_lvl=33208|Metazoa;em_Preferred_name=ZCCHC11;em_EC=2.7.7.52;em_KEGG_ko=ko:K13291;em_BRITE=ko00000,ko01000;em_PFAMs=NTP_transf_2,PAP_assoc,zf-CCHC;em_GOs=GO:0000288,GO:0000289,GO:0000956,GO:0001816,GO:0001817,GO:0001819,GO:0002831,GO:0003674,GO:0003824,GO:0005575,GO:0005622,GO:0005623,GO:0005634,GO:0005730,GO:0005737,GO:0005829,GO:0006139,GO:0006355,GO:0006396,GO:0006401,GO:0006402,GO:0006725,GO:0006807,GO:0007154,GO:0007165,GO:0007166,GO:0008150,GO:0008152,GO:0009056,GO:0009057,GO:0009889,GO:0009892,GO:0009966,GO:0009987,GO:0010033,GO:0010467,GO:0010468,GO:0010556,GO:0010586,GO:0010587,GO:0010605,GO:0010608,GO:0010629,GO:0010646,GO:0014070,GO:0016070,GO:0016071,GO:0016441,GO:0016458,GO:0016740,GO:0016772,GO:0016779,GO:0019219,GO:0019221,GO:0019222,GO:0019439,GO:0019827,GO:0023051,GO:0023052,GO:0031047,GO:0031050,GO:0031054,GO:0031123,GO:0031323,GO:0031326,GO:0031664,GO:0031974,GO:0031981,GO:0032088,GO:0032101,GO:0032501,GO:0032502,GO:0032675,GO:0032755,GO:0034097,GO:0034470,GO:0034641,GO:0034655,GO:0034660,GO:0034661,GO:0035194,GO:0035195,GO:0035196,GO:0040029,GO:0042221,GO:0043170,GO:0043226,GO:0043227,GO:0043228,GO:0043229,GO:0043231,GO:0043232,GO:0043233,GO:0043331,GO:0043433,GO:0043900,GO:0044092,GO:0044237,GO:0044238,GO:0044248,GO:0044260,GO:0044265,GO:0044270,GO:0044422,GO:0044424,GO:0044428,GO:0044444,GO:0044446,GO:0044464,GO:0046483,GO:0046700,GO:0048518,GO:0048519,GO:0048583,GO:0050265,GO:0050789,GO:0050794,GO:0050896,GO:0051090,GO:0051171,GO:0051239,GO:0051240,GO:0051252,GO:0051716,GO:0060255,GO:0065007,GO:0065009,GO:0070013,GO:0070102,GO:0070569,GO:0070741,GO:0070887,GO:0070918,GO:0071310,GO:0071345,GO:0071354,GO:0071359,GO:0071407,GO:0071704,GO:0080090,GO:0090304,GO:0098727,GO:0140098,GO:1901360,GO:1901361,GO:1901575,GO:1901698,GO:1901699,GO:1903506,GO:2000112,GO:2001141
HiC_scaffold_4	AUGUSTUS	intron	41647174	41647247	0.79	-	.	ID=g13406.t8.intron1;Parent=g13406.t8
HiC_scaffold_4	AUGUSTUS	intron	41647174	41647247	0.81	-	.	ID=g13406.t6.intron1;Parent=g13406.t6
HiC_scaffold_4	AUGUSTUS	intron	41647174	41647247	0.83	-	.	ID=g13406.t7.intron1;Parent=g13406.t7
HiC_scaffold_4	AUGUSTUS	intron	41647174	41647247	0.86	-	.	ID=g13406.t5.intron1;Parent=g13406.t5
HiC_scaffold_4	AUGUSTUS	intron	41647174	41648653	1.0	-	.	ID=g13406.t1.intron1;Parent=g13406.t1
HiC_scaffold_4	gmst	stop_codon	41647195	41647197	315.299887	-	0	ID=g13406.t2.stop1;Parent=g13406.t2
HiC_scaffold_4	gmst	stop_codon	41647195	41647197	316.762188	-	0	ID=g13406.t3.stop1;Parent=g13406.t3
HiC_scaffold_4	gmst	stop_codon	41647195	41647197	316.840266	-	0	ID=g13406.t4.stop1;Parent=g13406.t4
HiC_scaffold_4	gmst	CDS	41647195	41647262	315.299887	-	2	ID=g13406.t2.CDS1;Parent=g13406.t2
HiC_scaffold_4	gmst	exon	41647195	41647262	315.299887	-	2	ID=g13406.t2.exon1;Parent=g13406.t2
HiC_scaffold_4	gmst	CDS	41647195	41647262	316.762188	-	2	ID=g13406.t3.CDS1;Parent=g13406.t3
HiC_scaffold_4	gmst	exon	41647195	41647262	316.762188	-	2	ID=g13406.t3.exon1;Parent=g13406.t3
HiC_scaffold_4	gmst	CDS	41647195	41647262	316.840266	-	2	ID=g13406.t4.CDS1;Parent=g13406.t4
HiC_scaffold_4	gmst	exon	41647195	41647262	316.840266	-	2	ID=g13406.t4.exon1;Parent=g13406.t4
HiC_scaffold_4	gmst	mRNA	41647195	41740842	.	-	.	ID=g13406.t2;Parent=g13406;em_target=9646.ENSAMEP00000009848;em_score=3688.0;em_evalue=0.0;em_tcov=.;em_OGs=COG5260@1|root,KOG2277@2759|Eukaryota,38EW5@33154|Opisthokonta,3BCDW@33208|Metazoa,3CSW2@33213|Bilateria,483KK@7711|Chordata,491H1@7742|Vertebrata,3JFDT@40674|Mammalia,3EEG0@33554|Carnivora;em_COG_cat=D;em_desc=Zinc finger, CCHC domain containing 11;em_max_annot_lvl=33208|Metazoa;em_Preferred_name=ZCCHC11;em_EC=2.7.7.52;em_KEGG_ko=ko:K13291;em_BRITE=ko00000,ko01000;em_PFAMs=NTP_transf_2,PAP_assoc,zf-CCHC;em_GOs=GO:0000288,GO:0000289,GO:0000956,GO:0001816,GO:0001817,GO:0001819,GO:0002831,GO:0003674,GO:0003824,GO:0005575,GO:0005622,GO:0005623,GO:0005634,GO:0005730,GO:0005737,GO:0005829,GO:0006139,GO:0006355,GO:0006396,GO:0006401,GO:0006402,GO:0006725,GO:0006807,GO:0007154,GO:0007165,GO:0007166,GO:0008150,GO:0008152,GO:0009056,GO:0009057,GO:0009889,GO:0009892,GO:0009966,GO:0009987,GO:0010033,GO:0010467,GO:0010468,GO:0010556,GO:0010586,GO:0010587,GO:0010605,GO:0010608,GO:0010629,GO:0010646,GO:0014070,GO:0016070,GO:0016071,GO:0016441,GO:0016458,GO:0016740,GO:0016772,GO:0016779,GO:0019219,GO:0019221,GO:0019222,GO:0019439,GO:0019827,GO:0023051,GO:0023052,GO:0031047,GO:0031050,GO:0031054,GO:0031123,GO:0031323,GO:0031326,GO:0031664,GO:0031974,GO:0031981,GO:0032088,GO:0032101,GO:0032501,GO:0032502,GO:0032675,GO:0032755,GO:0034097,GO:0034470,GO:0034641,GO:0034655,GO:0034660,GO:0034661,GO:0035194,GO:0035195,GO:0035196,GO:0040029,GO:0042221,GO:0043170,GO:0043226,GO:0043227,GO:0043228,GO:0043229,GO:0043231,GO:0043232,GO:0043233,GO:0043331,GO:0043433,GO:0043900,GO:0044092,GO:0044237,GO:0044238,GO:0044248,GO:0044260,GO:0044265,GO:0044270,GO:0044422,GO:0044424,GO:0044428,GO:0044444,GO:0044446,GO:0044464,GO:0046483,GO:0046700,GO:0048518,GO:0048519,GO:0048583,GO:0050265,GO:0050789,GO:0050794,GO:0050896,GO:0051090,GO:0051171,GO:0051239,GO:0051240,GO:0051252,GO:0051716,GO:0060255,GO:0065007,GO:0065009,GO:0070013,GO:0070102,GO:0070569,GO:0070741,GO:0070887,GO:0070918,GO:0071310,GO:0071345,GO:0071354,GO:0071359,GO:0071407,GO:0071704,GO:0080090,GO:0090304,GO:0098727,GO:0140098,GO:1901360,GO:1901361,GO:1901575,GO:1901698,GO:1901699,GO:1903506,GO:2000112,GO:2001141
HiC_scaffold_4	gmst	mRNA	41647195	41740842	.	-	.	ID=g13406.t3;Parent=g13406;em_target=9646.ENSAMEP00000009848;em_score=3735.2;em_evalue=0.0;em_tcov=.;em_OGs=COG5260@1|root,KOG2277@2759|Eukaryota,38EW5@33154|Opisthokonta,3BCDW@33208|Metazoa,3CSW2@33213|Bilateria,483KK@7711|Chordata,491H1@7742|Vertebrata,3JFDT@40674|Mammalia,3EEG0@33554|Carnivora;em_COG_cat=D;em_desc=Zinc finger, CCHC domain containing 11;em_max_annot_lvl=33208|Metazoa;em_Preferred_name=ZCCHC11;em_EC=2.7.7.52;em_KEGG_ko=ko:K13291;em_BRITE=ko00000,ko01000;em_PFAMs=NTP_transf_2,PAP_assoc,zf-CCHC;em_GOs=GO:0000288,GO:0000289,GO:0000956,GO:0001816,GO:0001817,GO:0001819,GO:0002831,GO:0003674,GO:0003824,GO:0005575,GO:0005622,GO:0005623,GO:0005634,GO:0005730,GO:0005737,GO:0005829,GO:0006139,GO:0006355,GO:0006396,GO:0006401,GO:0006402,GO:0006725,GO:0006807,GO:0007154,GO:0007165,GO:0007166,GO:0008150,GO:0008152,GO:0009056,GO:0009057,GO:0009889,GO:0009892,GO:0009966,GO:0009987,GO:0010033,GO:0010467,GO:0010468,GO:0010556,GO:0010586,GO:0010587,GO:0010605,GO:0010608,GO:0010629,GO:0010646,GO:0014070,GO:0016070,GO:0016071,GO:0016441,GO:0016458,GO:0016740,GO:0016772,GO:0016779,GO:0019219,GO:0019221,GO:0019222,GO:0019439,GO:0019827,GO:0023051,GO:0023052,GO:0031047,GO:0031050,GO:0031054,GO:0031123,GO:0031323,GO:0031326,GO:0031664,GO:0031974,GO:0031981,GO:0032088,GO:0032101,GO:0032501,GO:0032502,GO:0032675,GO:0032755,GO:0034097,GO:0034470,GO:0034641,GO:0034655,GO:0034660,GO:0034661,GO:0035194,GO:0035195,GO:0035196,GO:0040029,GO:0042221,GO:0043170,GO:0043226,GO:0043227,GO:0043228,GO:0043229,GO:0043231,GO:0043232,GO:0043233,GO:0043331,GO:0043433,GO:0043900,GO:0044092,GO:0044237,GO:0044238,GO:0044248,GO:0044260,GO:0044265,GO:0044270,GO:0044422,GO:0044424,GO:0044428,GO:0044444,GO:0044446,GO:0044464,GO:0046483,GO:0046700,GO:0048518,GO:0048519,GO:0048583,GO:0050265,GO:0050789,GO:0050794,GO:0050896,GO:0051090,GO:0051171,GO:0051239,GO:0051240,GO:0051252,GO:0051716,GO:0060255,GO:0065007,GO:0065009,GO:0070013,GO:0070102,GO:0070569,GO:0070741,GO:0070887,GO:0070918,GO:0071310,GO:0071345,GO:0071354,GO:0071359,GO:0071407,GO:0071704,GO:0080090,GO:0090304,GO:0098727,GO:0140098,GO:1901360,GO:1901361,GO:1901575,GO:1901698,GO:1901699,GO:1903506,GO:2000112,GO:2001141
HiC_scaffold_4	gmst	mRNA	41647195	41740842	.	-	.	ID=g13406.t4;Parent=g13406;em_target=9646.ENSAMEP00000009848;em_score=3714.2;em_evalue=0.0;em_tcov=.;em_OGs=COG5260@1|root,KOG2277@2759|Eukaryota,38EW5@33154|Opisthokonta,3BCDW@33208|Metazoa,3CSW2@33213|Bilateria,483KK@7711|Chordata,491H1@7742|Vertebrata,3JFDT@40674|Mammalia,3EEG0@33554|Carnivora;em_COG_cat=D;em_desc=Zinc finger, CCHC domain containing 11;em_max_annot_lvl=33208|Metazoa;em_Preferred_name=ZCCHC11;em_EC=2.7.7.52;em_KEGG_ko=ko:K13291;em_BRITE=ko00000,ko01000;em_PFAMs=NTP_transf_2,PAP_assoc,zf-CCHC;em_GOs=GO:0000288,GO:0000289,GO:0000956,GO:0001816,GO:0001817,GO:0001819,GO:0002831,GO:0003674,GO:0003824,GO:0005575,GO:0005622,GO:0005623,GO:0005634,GO:0005730,GO:0005737,GO:0005829,GO:0006139,GO:0006355,GO:0006396,GO:0006401,GO:0006402,GO:0006725,GO:0006807,GO:0007154,GO:0007165,GO:0007166,GO:0008150,GO:0008152,GO:0009056,GO:0009057,GO:0009889,GO:0009892,GO:0009966,GO:0009987,GO:0010033,GO:0010467,GO:0010468,GO:0010556,GO:0010586,GO:0010587,GO:0010605,GO:0010608,GO:0010629,GO:0010646,GO:0014070,GO:0016070,GO:0016071,GO:0016441,GO:0016458,GO:0016740,GO:0016772,GO:0016779,GO:0019219,GO:0019221,GO:0019222,GO:0019439,GO:0019827,GO:0023051,GO:0023052,GO:0031047,GO:0031050,GO:0031054,GO:0031123,GO:0031323,GO:0031326,GO:0031664,GO:0031974,GO:0031981,GO:0032088,GO:0032101,GO:0032501,GO:0032502,GO:0032675,GO:0032755,GO:0034097,GO:0034470,GO:0034641,GO:0034655,GO:0034660,GO:0034661,GO:0035194,GO:0035195,GO:0035196,GO:0040029,GO:0042221,GO:0043170,GO:0043226,GO:0043227,GO:0043228,GO:0043229,GO:0043231,GO:0043232,GO:0043233,GO:0043331,GO:0043433,GO:0043900,GO:0044092,GO:0044237,GO:0044238,GO:0044248,GO:0044260,GO:0044265,GO:0044270,GO:0044422,GO:0044424,GO:0044428,GO:0044444,GO:0044446,GO:0044464,GO:0046483,GO:0046700,GO:0048518,GO:0048519,GO:0048583,GO:0050265,GO:0050789,GO:0050794,GO:0050896,GO:0051090,GO:0051171,GO:0051239,GO:0051240,GO:0051252,GO:0051716,GO:0060255,GO:0065007,GO:0065009,GO:0070013,GO:0070102,GO:0070569,GO:0070741,GO:0070887,GO:0070918,GO:0071310,GO:0071345,GO:0071354,GO:0071359,GO:0071407,GO:0071704,GO:0080090,GO:0090304,GO:0098727,GO:0140098,GO:1901360,GO:1901361,GO:1901575,GO:1901698,GO:1901699,GO:1903506,GO:2000112,GO:2001141
HiC_scaffold_4	AUGUSTUS	exon	41647248	41647262	.	-	.	ID=g13406.t5.exon2;Parent=g13406.t5
HiC_scaffold_4	AUGUSTUS	exon	41647248	41647262	.	-	.	ID=g13406.t6.exon2;Parent=g13406.t6
HiC_scaffold_4	AUGUSTUS	exon	41647248	41647262	.	-	.	ID=g13406.t7.exon2;Parent=g13406.t7
HiC_scaffold_4	AUGUSTUS	exon	41647248	41647262	.	-	.	ID=g13406.t8.exon2;Parent=g13406.t8
HiC_scaffold_4	AUGUSTUS	CDS	41647248	41647262	0.83	-	2	ID=g13406.t6.CDS2;Parent=g13406.t6
HiC_scaffold_4	AUGUSTUS	CDS	41647248	41647262	0.83	-	2	ID=g13406.t7.CDS2;Parent=g13406.t7
HiC_scaffold_4	AUGUSTUS	CDS	41647248	41647262	0.83	-	2	ID=g13406.t8.CDS2;Parent=g13406.t8
HiC_scaffold_4	AUGUSTUS	CDS	41647248	41647262	0.87	-	2	ID=g13406.t5.CDS2;Parent=g13406.t5
HiC_scaffold_4	AUGUSTUS	intron	41647263	41648653	1.0	-	.	ID=g13406.t5.intron2;Parent=g13406.t5
HiC_scaffold_4	AUGUSTUS	intron	41647263	41648653	1.0	-	.	ID=g13406.t6.intron2;Parent=g13406.t6
HiC_scaffold_4	AUGUSTUS	intron	41647263	41648653	1.0	-	.	ID=g13406.t7.intron2;Parent=g13406.t7
HiC_scaffold_4	AUGUSTUS	intron	41647263	41648653	1.0	-	.	ID=g13406.t8.intron2;Parent=g13406.t8
HiC_scaffold_4	gmst	intron	41647263	41648653	315.299887	-	0	ID=g13406.t2.intron1;Parent=g13406.t2
HiC_scaffold_4	gmst	intron	41647263	41648653	316.762188	-	0	ID=g13406.t3.intron1;Parent=g13406.t3
HiC_scaffold_4	gmst	intron	41647263	41648653	316.840266	-	0	ID=g13406.t4.intron1;Parent=g13406.t4
HiC_scaffold_4	AUGUSTUS	exon	41648654	41648812	.	-	.	ID=g13406.t1.exon2;Parent=g13406.t1
HiC_scaffold_4	AUGUSTUS	exon	41648654	41648812	.	-	.	ID=g13406.t5.exon3;Parent=g13406.t5
HiC_scaffold_4	AUGUSTUS	exon	41648654	41648812	.	-	.	ID=g13406.t6.exon3;Parent=g13406.t6
HiC_scaffold_4	AUGUSTUS	exon	41648654	41648812	.	-	.	ID=g13406.t7.exon3;Parent=g13406.t7
HiC_scaffold_4	AUGUSTUS	exon	41648654	41648812	.	-	.	ID=g13406.t8.exon3;Parent=g13406.t8
HiC_scaffold_4	AUGUSTUS	CDS	41648654	41648812	0.99	-	2	ID=g13406.t8.CDS3;Parent=g13406.t8
HiC_scaffold_4	AUGUSTUS	CDS	41648654	41648812	1.0	-	2	ID=g13406.t1.CDS2;Parent=g13406.t1
HiC_scaffold_4	AUGUSTUS	CDS	41648654	41648812	1.0	-	2	ID=g13406.t5.CDS3;Parent=g13406.t5
HiC_scaffold_4	AUGUSTUS	CDS	41648654	41648812	1.0	-	2	ID=g13406.t6.CDS3;Parent=g13406.t6
HiC_scaffold_4	AUGUSTUS	CDS	41648654	41648812	1.0	-	2	ID=g13406.t7.CDS3;Parent=g13406.t7
HiC_scaffold_4	gmst	CDS	41648654	41648812	315.299887	-	2	ID=g13406.t2.CDS2;Parent=g13406.t2
HiC_scaffold_4	gmst	exon	41648654	41648812	315.299887	-	2	ID=g13406.t2.exon2;Parent=g13406.t2
HiC_scaffold_4	gmst	CDS	41648654	41648812	316.762188	-	2	ID=g13406.t3.CDS2;Parent=g13406.t3
HiC_scaffold_4	gmst	exon	41648654	41648812	316.762188	-	2	ID=g13406.t3.exon2;Parent=g13406.t3
HiC_scaffold_4	gmst	CDS	41648654	41648812	316.840266	-	2	ID=g13406.t4.CDS2;Parent=g13406.t4
HiC_scaffold_4	gmst	exon	41648654	41648812	316.840266	-	2	ID=g13406.t4.exon2;Parent=g13406.t4
HiC_scaffold_4	AUGUSTUS	intron	41648813	41652874	1.0	-	.	ID=g13406.t1.intron2;Parent=g13406.t1
HiC_scaffold_4	AUGUSTUS	intron	41648813	41652874	1.0	-	.	ID=g13406.t5.intron3;Parent=g13406.t5
HiC_scaffold_4	AUGUSTUS	intron	41648813	41652874	1.0	-	.	ID=g13406.t6.intron3;Parent=g13406.t6
HiC_scaffold_4	AUGUSTUS	intron	41648813	41652874	1.0	-	.	ID=g13406.t7.intron3;Parent=g13406.t7
HiC_scaffold_4	gmst	intron	41648813	41652874	316.762188	-	0	ID=g13406.t3.intron2;Parent=g13406.t3
HiC_scaffold_4	gmst	intron	41648813	41652874	316.840266	-	0	ID=g13406.t4.intron2;Parent=g13406.t4
HiC_scaffold_4	AUGUSTUS	intron	41648813	41652892	0.99	-	.	ID=g13406.t8.intron3;Parent=g13406.t8
HiC_scaffold_4	gmst	intron	41648813	41652892	315.299887	-	0	ID=g13406.t2.intron2;Parent=g13406.t2
HiC_scaffold_4	AUGUSTUS	exon	41652875	41653322	.	-	.	ID=g13406.t1.exon3;Parent=g13406.t1
HiC_scaffold_4	AUGUSTUS	exon	41652875	41653322	.	-	.	ID=g13406.t5.exon4;Parent=g13406.t5
HiC_scaffold_4	AUGUSTUS	exon	41652875	41653322	.	-	.	ID=g13406.t6.exon4;Parent=g13406.t6
HiC_scaffold_4	AUGUSTUS	exon	41652875	41653322	.	-	.	ID=g13406.t7.exon4;Parent=g13406.t7
HiC_scaffold_4	AUGUSTUS	CDS	41652875	41653322	0.98	-	0	ID=g13406.t6.CDS4;Parent=g13406.t6
HiC_scaffold_4	AUGUSTUS	CDS	41652875	41653322	1.0	-	0	ID=g13406.t1.CDS3;Parent=g13406.t1
HiC_scaffold_4	AUGUSTUS	CDS	41652875	41653322	1.0	-	0	ID=g13406.t5.CDS4;Parent=g13406.t5
HiC_scaffold_4	AUGUSTUS	CDS	41652875	41653322	1.0	-	0	ID=g13406.t7.CDS4;Parent=g13406.t7
HiC_scaffold_4	gmst	CDS	41652875	41653322	316.762188	-	0	ID=g13406.t3.CDS3;Parent=g13406.t3
HiC_scaffold_4	gmst	exon	41652875	41653322	316.762188	-	0	ID=g13406.t3.exon3;Parent=g13406.t3
HiC_scaffold_4	gmst	CDS	41652875	41653322	316.840266	-	0	ID=g13406.t4.CDS3;Parent=g13406.t4
HiC_scaffold_4	gmst	exon	41652875	41653322	316.840266	-	0	ID=g13406.t4.exon3;Parent=g13406.t4
HiC_scaffold_4	AUGUSTUS	exon	41652893	41653322	.	-	.	ID=g13406.t8.exon4;Parent=g13406.t8
HiC_scaffold_4	AUGUSTUS	CDS	41652893	41653322	1.0	-	0	ID=g13406.t8.CDS4;Parent=g13406.t8
HiC_scaffold_4	gmst	CDS	41652893	41653322	315.299887	-	0	ID=g13406.t2.CDS3;Parent=g13406.t2
HiC_scaffold_4	gmst	exon	41652893	41653322	315.299887	-	0	ID=g13406.t2.exon3;Parent=g13406.t2
HiC_scaffold_4	AUGUSTUS	intron	41653323	41656594	1.0	-	.	ID=g13406.t1.intron3;Parent=g13406.t1
HiC_scaffold_4	AUGUSTUS	intron	41653323	41656594	1.0	-	.	ID=g13406.t5.intron4;Parent=g13406.t5
HiC_scaffold_4	AUGUSTUS	intron	41653323	41656594	1.0	-	.	ID=g13406.t6.intron4;Parent=g13406.t6
HiC_scaffold_4	AUGUSTUS	intron	41653323	41656594	1.0	-	.	ID=g13406.t7.intron4;Parent=g13406.t7
HiC_scaffold_4	AUGUSTUS	intron	41653323	41656594	1.0	-	.	ID=g13406.t8.intron4;Parent=g13406.t8
HiC_scaffold_4	gmst	intron	41653323	41656594	315.299887	-	0	ID=g13406.t2.intron3;Parent=g13406.t2
HiC_scaffold_4	gmst	intron	41653323	41656594	316.762188	-	0	ID=g13406.t3.intron3;Parent=g13406.t3
HiC_scaffold_4	gmst	intron	41653323	41656594	316.840266	-	0	ID=g13406.t4.intron3;Parent=g13406.t4
HiC_scaffold_4	AUGUSTUS	exon	41656595	41656695	.	-	.	ID=g13406.t1.exon4;Parent=g13406.t1
HiC_scaffold_4	AUGUSTUS	exon	41656595	41656695	.	-	.	ID=g13406.t5.exon5;Parent=g13406.t5
HiC_scaffold_4	AUGUSTUS	exon	41656595	41656695	.	-	.	ID=g13406.t6.exon5;Parent=g13406.t6
HiC_scaffold_4	AUGUSTUS	exon	41656595	41656695	.	-	.	ID=g13406.t7.exon5;Parent=g13406.t7
HiC_scaffold_4	AUGUSTUS	exon	41656595	41656695	.	-	.	ID=g13406.t8.exon5;Parent=g13406.t8
HiC_scaffold_4	AUGUSTUS	CDS	41656595	41656695	1.0	-	2	ID=g13406.t1.CDS4;Parent=g13406.t1
HiC_scaffold_4	AUGUSTUS	CDS	41656595	41656695	1.0	-	2	ID=g13406.t5.CDS5;Parent=g13406.t5
HiC_scaffold_4	AUGUSTUS	CDS	41656595	41656695	1.0	-	2	ID=g13406.t6.CDS5;Parent=g13406.t6
HiC_scaffold_4	AUGUSTUS	CDS	41656595	41656695	1.0	-	2	ID=g13406.t7.CDS5;Parent=g13406.t7
HiC_scaffold_4	AUGUSTUS	CDS	41656595	41656695	1.0	-	2	ID=g13406.t8.CDS5;Parent=g13406.t8
HiC_scaffold_4	gmst	CDS	41656595	41656695	315.299887	-	2	ID=g13406.t2.CDS4;Parent=g13406.t2
HiC_scaffold_4	gmst	exon	41656595	41656695	315.299887	-	2	ID=g13406.t2.exon4;Parent=g13406.t2
HiC_scaffold_4	gmst	CDS	41656595	41656695	316.762188	-	2	ID=g13406.t3.CDS4;Parent=g13406.t3
HiC_scaffold_4	gmst	exon	41656595	41656695	316.762188	-	2	ID=g13406.t3.exon4;Parent=g13406.t3
HiC_scaffold_4	gmst	CDS	41656595	41656695	316.840266	-	2	ID=g13406.t4.CDS4;Parent=g13406.t4
HiC_scaffold_4	gmst	exon	41656595	41656695	316.840266	-	2	ID=g13406.t4.exon4;Parent=g13406.t4
HiC_scaffold_4	AUGUSTUS	intron	41656696	41657451	1.0	-	.	ID=g13406.t1.intron4;Parent=g13406.t1
HiC_scaffold_4	AUGUSTUS	intron	41656696	41657451	1.0	-	.	ID=g13406.t5.intron5;Parent=g13406.t5
HiC_scaffold_4	AUGUSTUS	intron	41656696	41657451	1.0	-	.	ID=g13406.t6.intron5;Parent=g13406.t6
HiC_scaffold_4	AUGUSTUS	intron	41656696	41657451	1.0	-	.	ID=g13406.t7.intron5;Parent=g13406.t7
HiC_scaffold_4	AUGUSTUS	intron	41656696	41657451	1.0	-	.	ID=g13406.t8.intron5;Parent=g13406.t8
HiC_scaffold_4	gmst	intron	41656696	41657451	315.299887	-	0	ID=g13406.t2.intron4;Parent=g13406.t2
HiC_scaffold_4	gmst	intron	41656696	41657451	316.762188	-	0	ID=g13406.t3.intron4;Parent=g13406.t3
HiC_scaffold_4	gmst	intron	41656696	41657451	316.840266	-	0	ID=g13406.t4.intron4;Parent=g13406.t4
HiC_scaffold_4	AUGUSTUS	exon	41657452	41657660	.	-	.	ID=g13406.t5.exon6;Parent=g13406.t5
HiC_scaffold_4	AUGUSTUS	CDS	41657452	41657660	1.0	-	1	ID=g13406.t5.CDS6;Parent=g13406.t5
HiC_scaffold_4	gmst	CDS	41657452	41657660	315.299887	-	1	ID=g13406.t2.CDS5;Parent=g13406.t2
HiC_scaffold_4	gmst	exon	41657452	41657660	315.299887	-	1	ID=g13406.t2.exon5;Parent=g13406.t2
HiC_scaffold_4	gmst	CDS	41657452	41657660	316.840266	-	1	ID=g13406.t4.CDS5;Parent=g13406.t4
HiC_scaffold_4	gmst	exon	41657452	41657660	316.840266	-	1	ID=g13406.t4.exon5;Parent=g13406.t4
HiC_scaffold_4	AUGUSTUS	exon	41657452	41657672	.	-	.	ID=g13406.t7.exon6;Parent=g13406.t7
HiC_scaffold_4	AUGUSTUS	CDS	41657452	41657672	1.0	-	1	ID=g13406.t7.CDS6;Parent=g13406.t7
HiC_scaffold_4	AUGUSTUS	exon	41657452	41657675	.	-	.	ID=g13406.t1.exon5;Parent=g13406.t1
HiC_scaffold_4	AUGUSTUS	exon	41657452	41657675	.	-	.	ID=g13406.t6.exon6;Parent=g13406.t6
HiC_scaffold_4	AUGUSTUS	exon	41657452	41657675	.	-	.	ID=g13406.t8.exon6;Parent=g13406.t8
HiC_scaffold_4	AUGUSTUS	CDS	41657452	41657675	1.0	-	1	ID=g13406.t1.CDS5;Parent=g13406.t1
HiC_scaffold_4	AUGUSTUS	CDS	41657452	41657675	1.0	-	1	ID=g13406.t6.CDS6;Parent=g13406.t6
HiC_scaffold_4	AUGUSTUS	CDS	41657452	41657675	1.0	-	1	ID=g13406.t8.CDS6;Parent=g13406.t8
HiC_scaffold_4	gmst	CDS	41657452	41657675	316.762188	-	1	ID=g13406.t3.CDS5;Parent=g13406.t3
HiC_scaffold_4	gmst	exon	41657452	41657675	316.762188	-	1	ID=g13406.t3.exon5;Parent=g13406.t3
HiC_scaffold_4	AUGUSTUS	intron	41657661	41658593	1.0	-	.	ID=g13406.t5.intron6;Parent=g13406.t5
HiC_scaffold_4	gmst	intron	41657661	41658593	315.299887	-	0	ID=g13406.t2.intron5;Parent=g13406.t2
HiC_scaffold_4	gmst	intron	41657661	41658593	316.840266	-	0	ID=g13406.t4.intron5;Parent=g13406.t4
HiC_scaffold_4	AUGUSTUS	intron	41657673	41658593	1.0	-	.	ID=g13406.t7.intron6;Parent=g13406.t7
HiC_scaffold_4	AUGUSTUS	intron	41657676	41658593	1.0	-	.	ID=g13406.t1.intron5;Parent=g13406.t1
HiC_scaffold_4	AUGUSTUS	intron	41657676	41658593	1.0	-	.	ID=g13406.t6.intron6;Parent=g13406.t6
HiC_scaffold_4	AUGUSTUS	intron	41657676	41658593	1.0	-	.	ID=g13406.t8.intron6;Parent=g13406.t8
HiC_scaffold_4	gmst	intron	41657676	41658593	316.762188	-	0	ID=g13406.t3.intron5;Parent=g13406.t3
HiC_scaffold_4	AUGUSTUS	exon	41658594	41658709	.	-	.	ID=g13406.t1.exon6;Parent=g13406.t1
HiC_scaffold_4	AUGUSTUS	exon	41658594	41658709	.	-	.	ID=g13406.t5.exon7;Parent=g13406.t5
HiC_scaffold_4	AUGUSTUS	exon	41658594	41658709	.	-	.	ID=g13406.t6.exon7;Parent=g13406.t6
HiC_scaffold_4	AUGUSTUS	exon	41658594	41658709	.	-	.	ID=g13406.t7.exon7;Parent=g13406.t7
HiC_scaffold_4	AUGUSTUS	exon	41658594	41658709	.	-	.	ID=g13406.t8.exon7;Parent=g13406.t8
HiC_scaffold_4	AUGUSTUS	CDS	41658594	41658709	1.0	-	0	ID=g13406.t1.CDS6;Parent=g13406.t1
HiC_scaffold_4	AUGUSTUS	CDS	41658594	41658709	1.0	-	0	ID=g13406.t5.CDS7;Parent=g13406.t5
HiC_scaffold_4	AUGUSTUS	CDS	41658594	41658709	1.0	-	0	ID=g13406.t6.CDS7;Parent=g13406.t6
HiC_scaffold_4	AUGUSTUS	CDS	41658594	41658709	1.0	-	0	ID=g13406.t7.CDS7;Parent=g13406.t7
HiC_scaffold_4	AUGUSTUS	CDS	41658594	41658709	1.0	-	0	ID=g13406.t8.CDS7;Parent=g13406.t8
HiC_scaffold_4	gmst	CDS	41658594	41658709	315.299887	-	0	ID=g13406.t2.CDS6;Parent=g13406.t2
HiC_scaffold_4	gmst	exon	41658594	41658709	315.299887	-	0	ID=g13406.t2.exon6;Parent=g13406.t2
HiC_scaffold_4	gmst	CDS	41658594	41658709	316.762188	-	0	ID=g13406.t3.CDS6;Parent=g13406.t3
HiC_scaffold_4	gmst	exon	41658594	41658709	316.762188	-	0	ID=g13406.t3.exon6;Parent=g13406.t3
HiC_scaffold_4	gmst	CDS	41658594	41658709	316.840266	-	0	ID=g13406.t4.CDS6;Parent=g13406.t4
HiC_scaffold_4	gmst	exon	41658594	41658709	316.840266	-	0	ID=g13406.t4.exon6;Parent=g13406.t4
HiC_scaffold_4	AUGUSTUS	intron	41658710	41664639	1.0	-	.	ID=g13406.t1.intron6;Parent=g13406.t1
HiC_scaffold_4	AUGUSTUS	intron	41658710	41664639	1.0	-	.	ID=g13406.t5.intron7;Parent=g13406.t5
HiC_scaffold_4	AUGUSTUS	intron	41658710	41664639	1.0	-	.	ID=g13406.t6.intron7;Parent=g13406.t6
HiC_scaffold_4	AUGUSTUS	intron	41658710	41664639	1.0	-	.	ID=g13406.t7.intron7;Parent=g13406.t7
HiC_scaffold_4	AUGUSTUS	intron	41658710	41664639	1.0	-	.	ID=g13406.t8.intron7;Parent=g13406.t8
HiC_scaffold_4	gmst	intron	41658710	41664639	315.299887	-	0	ID=g13406.t2.intron6;Parent=g13406.t2
HiC_scaffold_4	gmst	intron	41658710	41664639	316.762188	-	0	ID=g13406.t3.intron6;Parent=g13406.t3
HiC_scaffold_4	gmst	intron	41658710	41664639	316.840266	-	0	ID=g13406.t4.intron6;Parent=g13406.t4
HiC_scaffold_4	AUGUSTUS	exon	41664640	41664722	.	-	.	ID=g13406.t1.exon7;Parent=g13406.t1
HiC_scaffold_4	AUGUSTUS	exon	41664640	41664722	.	-	.	ID=g13406.t5.exon8;Parent=g13406.t5
HiC_scaffold_4	AUGUSTUS	exon	41664640	41664722	.	-	.	ID=g13406.t6.exon8;Parent=g13406.t6
HiC_scaffold_4	AUGUSTUS	exon	41664640	41664722	.	-	.	ID=g13406.t7.exon8;Parent=g13406.t7
HiC_scaffold_4	AUGUSTUS	exon	41664640	41664722	.	-	.	ID=g13406.t8.exon8;Parent=g13406.t8
HiC_scaffold_4	AUGUSTUS	CDS	41664640	41664722	1.0	-	2	ID=g13406.t1.CDS7;Parent=g13406.t1
HiC_scaffold_4	AUGUSTUS	CDS	41664640	41664722	1.0	-	2	ID=g13406.t5.CDS8;Parent=g13406.t5
HiC_scaffold_4	AUGUSTUS	CDS	41664640	41664722	1.0	-	2	ID=g13406.t6.CDS8;Parent=g13406.t6
HiC_scaffold_4	AUGUSTUS	CDS	41664640	41664722	1.0	-	2	ID=g13406.t7.CDS8;Parent=g13406.t7
HiC_scaffold_4	AUGUSTUS	CDS	41664640	41664722	1.0	-	2	ID=g13406.t8.CDS8;Parent=g13406.t8
HiC_scaffold_4	gmst	CDS	41664640	41664722	315.299887	-	2	ID=g13406.t2.CDS7;Parent=g13406.t2
HiC_scaffold_4	gmst	exon	41664640	41664722	315.299887	-	2	ID=g13406.t2.exon7;Parent=g13406.t2
HiC_scaffold_4	gmst	CDS	41664640	41664722	316.762188	-	2	ID=g13406.t3.CDS7;Parent=g13406.t3
HiC_scaffold_4	gmst	exon	41664640	41664722	316.762188	-	2	ID=g13406.t3.exon7;Parent=g13406.t3
HiC_scaffold_4	gmst	CDS	41664640	41664722	316.840266	-	2	ID=g13406.t4.CDS7;Parent=g13406.t4
HiC_scaffold_4	gmst	exon	41664640	41664722	316.840266	-	2	ID=g13406.t4.exon7;Parent=g13406.t4
HiC_scaffold_4	AUGUSTUS	intron	41664723	41664808	1.0	-	.	ID=g13406.t1.intron7;Parent=g13406.t1
HiC_scaffold_4	AUGUSTUS	intron	41664723	41664808	1.0	-	.	ID=g13406.t5.intron8;Parent=g13406.t5
HiC_scaffold_4	AUGUSTUS	intron	41664723	41664808	1.0	-	.	ID=g13406.t6.intron8;Parent=g13406.t6
HiC_scaffold_4	AUGUSTUS	intron	41664723	41664808	1.0	-	.	ID=g13406.t7.intron8;Parent=g13406.t7
HiC_scaffold_4	AUGUSTUS	intron	41664723	41664808	1.0	-	.	ID=g13406.t8.intron8;Parent=g13406.t8
HiC_scaffold_4	gmst	intron	41664723	41664808	315.299887	-	0	ID=g13406.t2.intron7;Parent=g13406.t2
HiC_scaffold_4	gmst	intron	41664723	41664808	316.762188	-	0	ID=g13406.t3.intron7;Parent=g13406.t3
HiC_scaffold_4	gmst	intron	41664723	41664808	316.840266	-	0	ID=g13406.t4.intron7;Parent=g13406.t4
HiC_scaffold_4	AUGUSTUS	exon	41664809	41664856	.	-	.	ID=g13406.t1.exon8;Parent=g13406.t1
HiC_scaffold_4	AUGUSTUS	exon	41664809	41664856	.	-	.	ID=g13406.t5.exon9;Parent=g13406.t5
HiC_scaffold_4	AUGUSTUS	exon	41664809	41664856	.	-	.	ID=g13406.t6.exon9;Parent=g13406.t6
HiC_scaffold_4	AUGUSTUS	exon	41664809	41664856	.	-	.	ID=g13406.t7.exon9;Parent=g13406.t7
HiC_scaffold_4	AUGUSTUS	exon	41664809	41664856	.	-	.	ID=g13406.t8.exon9;Parent=g13406.t8
HiC_scaffold_4	AUGUSTUS	CDS	41664809	41664856	1.0	-	2	ID=g13406.t1.CDS8;Parent=g13406.t1
HiC_scaffold_4	AUGUSTUS	CDS	41664809	41664856	1.0	-	2	ID=g13406.t5.CDS9;Parent=g13406.t5
HiC_scaffold_4	AUGUSTUS	CDS	41664809	41664856	1.0	-	2	ID=g13406.t6.CDS9;Parent=g13406.t6
HiC_scaffold_4	AUGUSTUS	CDS	41664809	41664856	1.0	-	2	ID=g13406.t7.CDS9;Parent=g13406.t7
HiC_scaffold_4	AUGUSTUS	CDS	41664809	41664856	1.0	-	2	ID=g13406.t8.CDS9;Parent=g13406.t8
HiC_scaffold_4	gmst	CDS	41664809	41664856	315.299887	-	2	ID=g13406.t2.CDS8;Parent=g13406.t2
HiC_scaffold_4	gmst	exon	41664809	41664856	315.299887	-	2	ID=g13406.t2.exon8;Parent=g13406.t2
HiC_scaffold_4	gmst	CDS	41664809	41664856	316.762188	-	2	ID=g13406.t3.CDS8;Parent=g13406.t3
HiC_scaffold_4	gmst	exon	41664809	41664856	316.762188	-	2	ID=g13406.t3.exon8;Parent=g13406.t3
HiC_scaffold_4	gmst	CDS	41664809	41664856	316.840266	-	2	ID=g13406.t4.CDS8;Parent=g13406.t4
HiC_scaffold_4	gmst	exon	41664809	41664856	316.840266	-	2	ID=g13406.t4.exon8;Parent=g13406.t4
HiC_scaffold_4	AUGUSTUS	intron	41664857	41665169	1.0	-	.	ID=g13406.t1.intron8;Parent=g13406.t1
HiC_scaffold_4	AUGUSTUS	intron	41664857	41665169	1.0	-	.	ID=g13406.t5.intron9;Parent=g13406.t5
HiC_scaffold_4	AUGUSTUS	intron	41664857	41665169	1.0	-	.	ID=g13406.t6.intron9;Parent=g13406.t6
HiC_scaffold_4	AUGUSTUS	intron	41664857	41665169	1.0	-	.	ID=g13406.t7.intron9;Parent=g13406.t7
HiC_scaffold_4	AUGUSTUS	intron	41664857	41665169	1.0	-	.	ID=g13406.t8.intron9;Parent=g13406.t8
HiC_scaffold_4	gmst	intron	41664857	41665169	315.299887	-	0	ID=g13406.t2.intron8;Parent=g13406.t2
HiC_scaffold_4	gmst	intron	41664857	41665169	316.762188	-	0	ID=g13406.t3.intron8;Parent=g13406.t3
HiC_scaffold_4	gmst	intron	41664857	41665169	316.840266	-	0	ID=g13406.t4.intron8;Parent=g13406.t4
HiC_scaffold_4	AUGUSTUS	exon	41665170	41665347	.	-	.	ID=g13406.t1.exon9;Parent=g13406.t1
HiC_scaffold_4	AUGUSTUS	exon	41665170	41665347	.	-	.	ID=g13406.t5.exon10;Parent=g13406.t5
HiC_scaffold_4	AUGUSTUS	exon	41665170	41665347	.	-	.	ID=g13406.t6.exon10;Parent=g13406.t6
HiC_scaffold_4	AUGUSTUS	exon	41665170	41665347	.	-	.	ID=g13406.t7.exon10;Parent=g13406.t7
HiC_scaffold_4	AUGUSTUS	exon	41665170	41665347	.	-	.	ID=g13406.t8.exon10;Parent=g13406.t8
HiC_scaffold_4	AUGUSTUS	CDS	41665170	41665347	1.0	-	0	ID=g13406.t1.CDS9;Parent=g13406.t1
HiC_scaffold_4	AUGUSTUS	CDS	41665170	41665347	1.0	-	0	ID=g13406.t5.CDS10;Parent=g13406.t5
HiC_scaffold_4	AUGUSTUS	CDS	41665170	41665347	1.0	-	0	ID=g13406.t6.CDS10;Parent=g13406.t6
HiC_scaffold_4	AUGUSTUS	CDS	41665170	41665347	1.0	-	0	ID=g13406.t7.CDS10;Parent=g13406.t7
HiC_scaffold_4	AUGUSTUS	CDS	41665170	41665347	1.0	-	0	ID=g13406.t8.CDS10;Parent=g13406.t8
HiC_scaffold_4	gmst	CDS	41665170	41665347	315.299887	-	0	ID=g13406.t2.CDS9;Parent=g13406.t2
HiC_scaffold_4	gmst	exon	41665170	41665347	315.299887	-	0	ID=g13406.t2.exon9;Parent=g13406.t2
HiC_scaffold_4	gmst	CDS	41665170	41665347	316.762188	-	0	ID=g13406.t3.CDS9;Parent=g13406.t3
HiC_scaffold_4	gmst	exon	41665170	41665347	316.762188	-	0	ID=g13406.t3.exon9;Parent=g13406.t3
HiC_scaffold_4	gmst	CDS	41665170	41665347	316.840266	-	0	ID=g13406.t4.CDS9;Parent=g13406.t4
HiC_scaffold_4	gmst	exon	41665170	41665347	316.840266	-	0	ID=g13406.t4.exon9;Parent=g13406.t4
HiC_scaffold_4	AUGUSTUS	intron	41665348	41665483	1.0	-	.	ID=g13406.t1.intron9;Parent=g13406.t1
HiC_scaffold_4	AUGUSTUS	intron	41665348	41665483	1.0	-	.	ID=g13406.t5.intron10;Parent=g13406.t5
HiC_scaffold_4	AUGUSTUS	intron	41665348	41665483	1.0	-	.	ID=g13406.t6.intron10;Parent=g13406.t6
HiC_scaffold_4	AUGUSTUS	intron	41665348	41665483	1.0	-	.	ID=g13406.t7.intron10;Parent=g13406.t7
HiC_scaffold_4	AUGUSTUS	intron	41665348	41665483	1.0	-	.	ID=g13406.t8.intron10;Parent=g13406.t8
HiC_scaffold_4	gmst	intron	41665348	41665483	315.299887	-	0	ID=g13406.t2.intron9;Parent=g13406.t2
HiC_scaffold_4	gmst	intron	41665348	41665483	316.762188	-	0	ID=g13406.t3.intron9;Parent=g13406.t3
HiC_scaffold_4	gmst	intron	41665348	41665483	316.840266	-	0	ID=g13406.t4.intron9;Parent=g13406.t4
HiC_scaffold_4	AUGUSTUS	exon	41665484	41665561	.	-	.	ID=g13406.t1.exon10;Parent=g13406.t1
HiC_scaffold_4	AUGUSTUS	exon	41665484	41665561	.	-	.	ID=g13406.t5.exon11;Parent=g13406.t5
HiC_scaffold_4	AUGUSTUS	exon	41665484	41665561	.	-	.	ID=g13406.t6.exon11;Parent=g13406.t6
HiC_scaffold_4	AUGUSTUS	exon	41665484	41665561	.	-	.	ID=g13406.t7.exon11;Parent=g13406.t7
HiC_scaffold_4	AUGUSTUS	exon	41665484	41665561	.	-	.	ID=g13406.t8.exon11;Parent=g13406.t8
HiC_scaffold_4	AUGUSTUS	CDS	41665484	41665561	1.0	-	0	ID=g13406.t1.CDS10;Parent=g13406.t1
HiC_scaffold_4	AUGUSTUS	CDS	41665484	41665561	1.0	-	0	ID=g13406.t5.CDS11;Parent=g13406.t5
HiC_scaffold_4	AUGUSTUS	CDS	41665484	41665561	1.0	-	0	ID=g13406.t6.CDS11;Parent=g13406.t6
HiC_scaffold_4	AUGUSTUS	CDS	41665484	41665561	1.0	-	0	ID=g13406.t7.CDS11;Parent=g13406.t7
HiC_scaffold_4	AUGUSTUS	CDS	41665484	41665561	1.0	-	0	ID=g13406.t8.CDS11;Parent=g13406.t8
HiC_scaffold_4	gmst	CDS	41665484	41665561	315.299887	-	0	ID=g13406.t2.CDS10;Parent=g13406.t2
HiC_scaffold_4	gmst	exon	41665484	41665561	315.299887	-	0	ID=g13406.t2.exon10;Parent=g13406.t2
HiC_scaffold_4	gmst	CDS	41665484	41665561	316.762188	-	0	ID=g13406.t3.CDS10;Parent=g13406.t3
HiC_scaffold_4	gmst	exon	41665484	41665561	316.762188	-	0	ID=g13406.t3.exon10;Parent=g13406.t3
HiC_scaffold_4	gmst	CDS	41665484	41665561	316.840266	-	0	ID=g13406.t4.CDS10;Parent=g13406.t4
HiC_scaffold_4	gmst	exon	41665484	41665561	316.840266	-	0	ID=g13406.t4.exon10;Parent=g13406.t4
HiC_scaffold_4	AUGUSTUS	intron	41665562	41670281	1.0	-	.	ID=g13406.t1.intron10;Parent=g13406.t1
HiC_scaffold_4	AUGUSTUS	intron	41665562	41670281	1.0	-	.	ID=g13406.t5.intron11;Parent=g13406.t5
HiC_scaffold_4	AUGUSTUS	intron	41665562	41670281	1.0	-	.	ID=g13406.t6.intron11;Parent=g13406.t6
HiC_scaffold_4	AUGUSTUS	intron	41665562	41670281	1.0	-	.	ID=g13406.t7.intron11;Parent=g13406.t7
HiC_scaffold_4	AUGUSTUS	intron	41665562	41670281	1.0	-	.	ID=g13406.t8.intron11;Parent=g13406.t8
HiC_scaffold_4	gmst	intron	41665562	41670281	315.299887	-	0	ID=g13406.t2.intron10;Parent=g13406.t2
HiC_scaffold_4	gmst	intron	41665562	41670281	316.762188	-	0	ID=g13406.t3.intron10;Parent=g13406.t3
HiC_scaffold_4	gmst	intron	41665562	41670281	316.840266	-	0	ID=g13406.t4.intron10;Parent=g13406.t4
HiC_scaffold_4	AUGUSTUS	exon	41670282	41670395	.	-	.	ID=g13406.t1.exon11;Parent=g13406.t1
HiC_scaffold_4	AUGUSTUS	exon	41670282	41670395	.	-	.	ID=g13406.t5.exon12;Parent=g13406.t5
HiC_scaffold_4	AUGUSTUS	exon	41670282	41670395	.	-	.	ID=g13406.t6.exon12;Parent=g13406.t6
HiC_scaffold_4	AUGUSTUS	exon	41670282	41670395	.	-	.	ID=g13406.t7.exon12;Parent=g13406.t7
HiC_scaffold_4	AUGUSTUS	exon	41670282	41670395	.	-	.	ID=g13406.t8.exon12;Parent=g13406.t8
HiC_scaffold_4	AUGUSTUS	CDS	41670282	41670395	1.0	-	0	ID=g13406.t1.CDS11;Parent=g13406.t1
HiC_scaffold_4	AUGUSTUS	CDS	41670282	41670395	1.0	-	0	ID=g13406.t5.CDS12;Parent=g13406.t5
HiC_scaffold_4	AUGUSTUS	CDS	41670282	41670395	1.0	-	0	ID=g13406.t6.CDS12;Parent=g13406.t6
HiC_scaffold_4	AUGUSTUS	CDS	41670282	41670395	1.0	-	0	ID=g13406.t7.CDS12;Parent=g13406.t7
HiC_scaffold_4	AUGUSTUS	CDS	41670282	41670395	1.0	-	0	ID=g13406.t8.CDS12;Parent=g13406.t8
HiC_scaffold_4	gmst	CDS	41670282	41670395	315.299887	-	0	ID=g13406.t2.CDS11;Parent=g13406.t2
HiC_scaffold_4	gmst	exon	41670282	41670395	315.299887	-	0	ID=g13406.t2.exon11;Parent=g13406.t2
HiC_scaffold_4	gmst	CDS	41670282	41670395	316.762188	-	0	ID=g13406.t3.CDS11;Parent=g13406.t3
HiC_scaffold_4	gmst	exon	41670282	41670395	316.762188	-	0	ID=g13406.t3.exon11;Parent=g13406.t3
HiC_scaffold_4	gmst	CDS	41670282	41670395	316.840266	-	0	ID=g13406.t4.CDS11;Parent=g13406.t4
HiC_scaffold_4	gmst	exon	41670282	41670395	316.840266	-	0	ID=g13406.t4.exon11;Parent=g13406.t4
HiC_scaffold_4	AUGUSTUS	intron	41670396	41672068	1.0	-	.	ID=g13406.t1.intron11;Parent=g13406.t1
HiC_scaffold_4	AUGUSTUS	intron	41670396	41672068	1.0	-	.	ID=g13406.t5.intron12;Parent=g13406.t5
HiC_scaffold_4	AUGUSTUS	intron	41670396	41672068	1.0	-	.	ID=g13406.t6.intron12;Parent=g13406.t6
HiC_scaffold_4	AUGUSTUS	intron	41670396	41672068	1.0	-	.	ID=g13406.t7.intron12;Parent=g13406.t7
HiC_scaffold_4	AUGUSTUS	intron	41670396	41672068	1.0	-	.	ID=g13406.t8.intron12;Parent=g13406.t8
HiC_scaffold_4	gmst	intron	41670396	41672068	315.299887	-	0	ID=g13406.t2.intron11;Parent=g13406.t2
HiC_scaffold_4	gmst	intron	41670396	41672068	316.762188	-	0	ID=g13406.t3.intron11;Parent=g13406.t3
HiC_scaffold_4	gmst	intron	41670396	41672068	316.840266	-	0	ID=g13406.t4.intron11;Parent=g13406.t4
HiC_scaffold_4	AUGUSTUS	exon	41672069	41672158	.	-	.	ID=g13406.t1.exon12;Parent=g13406.t1
HiC_scaffold_4	AUGUSTUS	exon	41672069	41672158	.	-	.	ID=g13406.t5.exon13;Parent=g13406.t5
HiC_scaffold_4	AUGUSTUS	exon	41672069	41672158	.	-	.	ID=g13406.t6.exon13;Parent=g13406.t6
HiC_scaffold_4	AUGUSTUS	exon	41672069	41672158	.	-	.	ID=g13406.t7.exon13;Parent=g13406.t7
HiC_scaffold_4	AUGUSTUS	exon	41672069	41672158	.	-	.	ID=g13406.t8.exon13;Parent=g13406.t8
HiC_scaffold_4	AUGUSTUS	CDS	41672069	41672158	1.0	-	0	ID=g13406.t1.CDS12;Parent=g13406.t1
HiC_scaffold_4	AUGUSTUS	CDS	41672069	41672158	1.0	-	0	ID=g13406.t5.CDS13;Parent=g13406.t5
HiC_scaffold_4	AUGUSTUS	CDS	41672069	41672158	1.0	-	0	ID=g13406.t6.CDS13;Parent=g13406.t6
HiC_scaffold_4	AUGUSTUS	CDS	41672069	41672158	1.0	-	0	ID=g13406.t7.CDS13;Parent=g13406.t7
HiC_scaffold_4	AUGUSTUS	CDS	41672069	41672158	1.0	-	0	ID=g13406.t8.CDS13;Parent=g13406.t8
HiC_scaffold_4	gmst	CDS	41672069	41672158	315.299887	-	0	ID=g13406.t2.CDS12;Parent=g13406.t2
HiC_scaffold_4	gmst	exon	41672069	41672158	315.299887	-	0	ID=g13406.t2.exon12;Parent=g13406.t2
HiC_scaffold_4	gmst	CDS	41672069	41672158	316.762188	-	0	ID=g13406.t3.CDS12;Parent=g13406.t3
HiC_scaffold_4	gmst	exon	41672069	41672158	316.762188	-	0	ID=g13406.t3.exon12;Parent=g13406.t3
HiC_scaffold_4	gmst	CDS	41672069	41672158	316.840266	-	0	ID=g13406.t4.CDS12;Parent=g13406.t4
HiC_scaffold_4	gmst	exon	41672069	41672158	316.840266	-	0	ID=g13406.t4.exon12;Parent=g13406.t4
HiC_scaffold_4	AUGUSTUS	intron	41672159	41672472	1.0	-	.	ID=g13406.t1.intron12;Parent=g13406.t1
HiC_scaffold_4	AUGUSTUS	intron	41672159	41672472	1.0	-	.	ID=g13406.t5.intron13;Parent=g13406.t5
HiC_scaffold_4	AUGUSTUS	intron	41672159	41672472	1.0	-	.	ID=g13406.t6.intron13;Parent=g13406.t6
HiC_scaffold_4	AUGUSTUS	intron	41672159	41672472	1.0	-	.	ID=g13406.t7.intron13;Parent=g13406.t7
HiC_scaffold_4	AUGUSTUS	intron	41672159	41672472	1.0	-	.	ID=g13406.t8.intron13;Parent=g13406.t8
HiC_scaffold_4	gmst	intron	41672159	41672472	315.299887	-	0	ID=g13406.t2.intron12;Parent=g13406.t2
HiC_scaffold_4	gmst	intron	41672159	41672472	316.762188	-	0	ID=g13406.t3.intron12;Parent=g13406.t3
HiC_scaffold_4	gmst	intron	41672159	41672472	316.840266	-	0	ID=g13406.t4.intron12;Parent=g13406.t4
HiC_scaffold_4	AUGUSTUS	exon	41672473	41672576	.	-	.	ID=g13406.t1.exon13;Parent=g13406.t1
HiC_scaffold_4	AUGUSTUS	exon	41672473	41672576	.	-	.	ID=g13406.t5.exon14;Parent=g13406.t5
HiC_scaffold_4	AUGUSTUS	exon	41672473	41672576	.	-	.	ID=g13406.t6.exon14;Parent=g13406.t6
HiC_scaffold_4	AUGUSTUS	exon	41672473	41672576	.	-	.	ID=g13406.t7.exon14;Parent=g13406.t7
HiC_scaffold_4	AUGUSTUS	exon	41672473	41672576	.	-	.	ID=g13406.t8.exon14;Parent=g13406.t8
HiC_scaffold_4	AUGUSTUS	CDS	41672473	41672576	1.0	-	2	ID=g13406.t1.CDS13;Parent=g13406.t1
HiC_scaffold_4	AUGUSTUS	CDS	41672473	41672576	1.0	-	2	ID=g13406.t5.CDS14;Parent=g13406.t5
HiC_scaffold_4	AUGUSTUS	CDS	41672473	41672576	1.0	-	2	ID=g13406.t6.CDS14;Parent=g13406.t6
HiC_scaffold_4	AUGUSTUS	CDS	41672473	41672576	1.0	-	2	ID=g13406.t7.CDS14;Parent=g13406.t7
HiC_scaffold_4	AUGUSTUS	CDS	41672473	41672576	1.0	-	2	ID=g13406.t8.CDS14;Parent=g13406.t8
HiC_scaffold_4	gmst	CDS	41672473	41672576	315.299887	-	2	ID=g13406.t2.CDS13;Parent=g13406.t2
HiC_scaffold_4	gmst	exon	41672473	41672576	315.299887	-	2	ID=g13406.t2.exon13;Parent=g13406.t2
HiC_scaffold_4	gmst	CDS	41672473	41672576	316.762188	-	2	ID=g13406.t3.CDS13;Parent=g13406.t3
HiC_scaffold_4	gmst	exon	41672473	41672576	316.762188	-	2	ID=g13406.t3.exon13;Parent=g13406.t3
HiC_scaffold_4	gmst	CDS	41672473	41672576	316.840266	-	2	ID=g13406.t4.CDS13;Parent=g13406.t4
HiC_scaffold_4	gmst	exon	41672473	41672576	316.840266	-	2	ID=g13406.t4.exon13;Parent=g13406.t4
HiC_scaffold_4	AUGUSTUS	intron	41672577	41672678	1.0	-	.	ID=g13406.t1.intron13;Parent=g13406.t1
HiC_scaffold_4	AUGUSTUS	intron	41672577	41672678	1.0	-	.	ID=g13406.t5.intron14;Parent=g13406.t5
HiC_scaffold_4	AUGUSTUS	intron	41672577	41672678	1.0	-	.	ID=g13406.t6.intron14;Parent=g13406.t6
HiC_scaffold_4	AUGUSTUS	intron	41672577	41672678	1.0	-	.	ID=g13406.t7.intron14;Parent=g13406.t7
HiC_scaffold_4	AUGUSTUS	intron	41672577	41672678	1.0	-	.	ID=g13406.t8.intron14;Parent=g13406.t8
HiC_scaffold_4	gmst	intron	41672577	41672678	315.299887	-	0	ID=g13406.t2.intron13;Parent=g13406.t2
HiC_scaffold_4	gmst	intron	41672577	41672678	316.762188	-	0	ID=g13406.t3.intron13;Parent=g13406.t3
HiC_scaffold_4	gmst	intron	41672577	41672678	316.840266	-	0	ID=g13406.t4.intron13;Parent=g13406.t4
HiC_scaffold_4	AUGUSTUS	exon	41672679	41672736	.	-	.	ID=g13406.t1.exon14;Parent=g13406.t1
HiC_scaffold_4	AUGUSTUS	exon	41672679	41672736	.	-	.	ID=g13406.t5.exon15;Parent=g13406.t5
HiC_scaffold_4	AUGUSTUS	exon	41672679	41672736	.	-	.	ID=g13406.t6.exon15;Parent=g13406.t6
HiC_scaffold_4	AUGUSTUS	exon	41672679	41672736	.	-	.	ID=g13406.t7.exon15;Parent=g13406.t7
HiC_scaffold_4	AUGUSTUS	exon	41672679	41672736	.	-	.	ID=g13406.t8.exon15;Parent=g13406.t8
HiC_scaffold_4	AUGUSTUS	CDS	41672679	41672736	1.0	-	0	ID=g13406.t1.CDS14;Parent=g13406.t1
HiC_scaffold_4	AUGUSTUS	CDS	41672679	41672736	1.0	-	0	ID=g13406.t5.CDS15;Parent=g13406.t5
HiC_scaffold_4	AUGUSTUS	CDS	41672679	41672736	1.0	-	0	ID=g13406.t6.CDS15;Parent=g13406.t6
HiC_scaffold_4	AUGUSTUS	CDS	41672679	41672736	1.0	-	0	ID=g13406.t7.CDS15;Parent=g13406.t7
HiC_scaffold_4	AUGUSTUS	CDS	41672679	41672736	1.0	-	0	ID=g13406.t8.CDS15;Parent=g13406.t8
HiC_scaffold_4	gmst	CDS	41672679	41672736	315.299887	-	0	ID=g13406.t2.CDS14;Parent=g13406.t2
HiC_scaffold_4	gmst	exon	41672679	41672736	315.299887	-	0	ID=g13406.t2.exon14;Parent=g13406.t2
HiC_scaffold_4	gmst	CDS	41672679	41672736	316.762188	-	0	ID=g13406.t3.CDS14;Parent=g13406.t3
HiC_scaffold_4	gmst	exon	41672679	41672736	316.762188	-	0	ID=g13406.t3.exon14;Parent=g13406.t3
HiC_scaffold_4	gmst	CDS	41672679	41672736	316.840266	-	0	ID=g13406.t4.CDS14;Parent=g13406.t4
HiC_scaffold_4	gmst	exon	41672679	41672736	316.840266	-	0	ID=g13406.t4.exon14;Parent=g13406.t4
HiC_scaffold_4	AUGUSTUS	intron	41672737	41675369	1.0	-	.	ID=g13406.t1.intron14;Parent=g13406.t1
HiC_scaffold_4	AUGUSTUS	intron	41672737	41675369	1.0	-	.	ID=g13406.t5.intron15;Parent=g13406.t5
HiC_scaffold_4	AUGUSTUS	intron	41672737	41675369	1.0	-	.	ID=g13406.t6.intron15;Parent=g13406.t6
HiC_scaffold_4	AUGUSTUS	intron	41672737	41675369	1.0	-	.	ID=g13406.t7.intron15;Parent=g13406.t7
HiC_scaffold_4	AUGUSTUS	intron	41672737	41675369	1.0	-	.	ID=g13406.t8.intron15;Parent=g13406.t8
HiC_scaffold_4	gmst	intron	41672737	41675369	315.299887	-	0	ID=g13406.t2.intron14;Parent=g13406.t2
HiC_scaffold_4	gmst	intron	41672737	41675369	316.762188	-	0	ID=g13406.t3.intron14;Parent=g13406.t3
HiC_scaffold_4	gmst	intron	41672737	41675369	316.840266	-	0	ID=g13406.t4.intron14;Parent=g13406.t4
HiC_scaffold_4	AUGUSTUS	exon	41675370	41675473	.	-	.	ID=g13406.t1.exon15;Parent=g13406.t1
HiC_scaffold_4	AUGUSTUS	exon	41675370	41675473	.	-	.	ID=g13406.t5.exon16;Parent=g13406.t5
HiC_scaffold_4	AUGUSTUS	exon	41675370	41675473	.	-	.	ID=g13406.t6.exon16;Parent=g13406.t6
HiC_scaffold_4	AUGUSTUS	exon	41675370	41675473	.	-	.	ID=g13406.t7.exon16;Parent=g13406.t7
HiC_scaffold_4	AUGUSTUS	exon	41675370	41675473	.	-	.	ID=g13406.t8.exon16;Parent=g13406.t8
HiC_scaffold_4	AUGUSTUS	CDS	41675370	41675473	1.0	-	2	ID=g13406.t1.CDS15;Parent=g13406.t1
HiC_scaffold_4	AUGUSTUS	CDS	41675370	41675473	1.0	-	2	ID=g13406.t5.CDS16;Parent=g13406.t5
HiC_scaffold_4	AUGUSTUS	CDS	41675370	41675473	1.0	-	2	ID=g13406.t6.CDS16;Parent=g13406.t6
HiC_scaffold_4	AUGUSTUS	CDS	41675370	41675473	1.0	-	2	ID=g13406.t7.CDS16;Parent=g13406.t7
HiC_scaffold_4	AUGUSTUS	CDS	41675370	41675473	1.0	-	2	ID=g13406.t8.CDS16;Parent=g13406.t8
HiC_scaffold_4	gmst	CDS	41675370	41675473	315.299887	-	2	ID=g13406.t2.CDS15;Parent=g13406.t2
HiC_scaffold_4	gmst	exon	41675370	41675473	315.299887	-	2	ID=g13406.t2.exon15;Parent=g13406.t2
HiC_scaffold_4	gmst	CDS	41675370	41675473	316.762188	-	2	ID=g13406.t3.CDS15;Parent=g13406.t3
HiC_scaffold_4	gmst	exon	41675370	41675473	316.762188	-	2	ID=g13406.t3.exon15;Parent=g13406.t3
HiC_scaffold_4	gmst	CDS	41675370	41675473	316.840266	-	2	ID=g13406.t4.CDS15;Parent=g13406.t4
HiC_scaffold_4	gmst	exon	41675370	41675473	316.840266	-	2	ID=g13406.t4.exon15;Parent=g13406.t4
HiC_scaffold_4	AUGUSTUS	intron	41675474	41677395	1.0	-	.	ID=g13406.t1.intron15;Parent=g13406.t1
HiC_scaffold_4	AUGUSTUS	intron	41675474	41677395	1.0	-	.	ID=g13406.t5.intron16;Parent=g13406.t5
HiC_scaffold_4	AUGUSTUS	intron	41675474	41677395	1.0	-	.	ID=g13406.t6.intron16;Parent=g13406.t6
HiC_scaffold_4	AUGUSTUS	intron	41675474	41677395	1.0	-	.	ID=g13406.t7.intron16;Parent=g13406.t7
HiC_scaffold_4	AUGUSTUS	intron	41675474	41677395	1.0	-	.	ID=g13406.t8.intron16;Parent=g13406.t8
HiC_scaffold_4	gmst	intron	41675474	41677395	315.299887	-	0	ID=g13406.t2.intron15;Parent=g13406.t2
HiC_scaffold_4	gmst	intron	41675474	41677395	316.762188	-	0	ID=g13406.t3.intron15;Parent=g13406.t3
HiC_scaffold_4	gmst	intron	41675474	41677395	316.840266	-	0	ID=g13406.t4.intron15;Parent=g13406.t4
HiC_scaffold_4	AUGUSTUS	exon	41677396	41677482	.	-	.	ID=g13406.t1.exon16;Parent=g13406.t1
HiC_scaffold_4	AUGUSTUS	exon	41677396	41677482	.	-	.	ID=g13406.t5.exon17;Parent=g13406.t5
HiC_scaffold_4	AUGUSTUS	exon	41677396	41677482	.	-	.	ID=g13406.t6.exon17;Parent=g13406.t6
HiC_scaffold_4	AUGUSTUS	exon	41677396	41677482	.	-	.	ID=g13406.t7.exon17;Parent=g13406.t7
HiC_scaffold_4	AUGUSTUS	exon	41677396	41677482	.	-	.	ID=g13406.t8.exon17;Parent=g13406.t8
HiC_scaffold_4	AUGUSTUS	CDS	41677396	41677482	1.0	-	2	ID=g13406.t1.CDS16;Parent=g13406.t1
HiC_scaffold_4	AUGUSTUS	CDS	41677396	41677482	1.0	-	2	ID=g13406.t5.CDS17;Parent=g13406.t5
HiC_scaffold_4	AUGUSTUS	CDS	41677396	41677482	1.0	-	2	ID=g13406.t6.CDS17;Parent=g13406.t6
HiC_scaffold_4	AUGUSTUS	CDS	41677396	41677482	1.0	-	2	ID=g13406.t7.CDS17;Parent=g13406.t7
HiC_scaffold_4	AUGUSTUS	CDS	41677396	41677482	1.0	-	2	ID=g13406.t8.CDS17;Parent=g13406.t8
HiC_scaffold_4	gmst	CDS	41677396	41677482	315.299887	-	2	ID=g13406.t2.CDS16;Parent=g13406.t2
HiC_scaffold_4	gmst	exon	41677396	41677482	315.299887	-	2	ID=g13406.t2.exon16;Parent=g13406.t2
HiC_scaffold_4	gmst	CDS	41677396	41677482	316.762188	-	2	ID=g13406.t3.CDS16;Parent=g13406.t3
HiC_scaffold_4	gmst	exon	41677396	41677482	316.762188	-	2	ID=g13406.t3.exon16;Parent=g13406.t3
HiC_scaffold_4	gmst	CDS	41677396	41677482	316.840266	-	2	ID=g13406.t4.CDS16;Parent=g13406.t4
HiC_scaffold_4	gmst	exon	41677396	41677482	316.840266	-	2	ID=g13406.t4.exon16;Parent=g13406.t4
HiC_scaffold_4	AUGUSTUS	intron	41677483	41683026	1.0	-	.	ID=g13406.t1.intron16;Parent=g13406.t1
HiC_scaffold_4	AUGUSTUS	intron	41677483	41683026	1.0	-	.	ID=g13406.t5.intron17;Parent=g13406.t5
HiC_scaffold_4	AUGUSTUS	intron	41677483	41683026	1.0	-	.	ID=g13406.t6.intron17;Parent=g13406.t6
HiC_scaffold_4	AUGUSTUS	intron	41677483	41683026	1.0	-	.	ID=g13406.t7.intron17;Parent=g13406.t7
HiC_scaffold_4	AUGUSTUS	intron	41677483	41683026	1.0	-	.	ID=g13406.t8.intron17;Parent=g13406.t8
HiC_scaffold_4	gmst	intron	41677483	41683026	315.299887	-	0	ID=g13406.t2.intron16;Parent=g13406.t2
HiC_scaffold_4	gmst	intron	41677483	41683026	316.762188	-	0	ID=g13406.t3.intron16;Parent=g13406.t3
HiC_scaffold_4	gmst	intron	41677483	41683026	316.840266	-	0	ID=g13406.t4.intron16;Parent=g13406.t4
HiC_scaffold_4	AUGUSTUS	exon	41683027	41683177	.	-	.	ID=g13406.t1.exon17;Parent=g13406.t1
HiC_scaffold_4	AUGUSTUS	exon	41683027	41683177	.	-	.	ID=g13406.t5.exon18;Parent=g13406.t5
HiC_scaffold_4	AUGUSTUS	exon	41683027	41683177	.	-	.	ID=g13406.t6.exon18;Parent=g13406.t6
HiC_scaffold_4	AUGUSTUS	exon	41683027	41683177	.	-	.	ID=g13406.t7.exon18;Parent=g13406.t7
HiC_scaffold_4	AUGUSTUS	exon	41683027	41683177	.	-	.	ID=g13406.t8.exon18;Parent=g13406.t8
HiC_scaffold_4	AUGUSTUS	CDS	41683027	41683177	1.0	-	0	ID=g13406.t1.CDS17;Parent=g13406.t1
HiC_scaffold_4	AUGUSTUS	CDS	41683027	41683177	1.0	-	0	ID=g13406.t5.CDS18;Parent=g13406.t5
HiC_scaffold_4	AUGUSTUS	CDS	41683027	41683177	1.0	-	0	ID=g13406.t6.CDS18;Parent=g13406.t6
HiC_scaffold_4	AUGUSTUS	CDS	41683027	41683177	1.0	-	0	ID=g13406.t7.CDS18;Parent=g13406.t7
HiC_scaffold_4	AUGUSTUS	CDS	41683027	41683177	1.0	-	0	ID=g13406.t8.CDS18;Parent=g13406.t8
HiC_scaffold_4	gmst	CDS	41683027	41683177	315.299887	-	0	ID=g13406.t2.CDS17;Parent=g13406.t2
HiC_scaffold_4	gmst	exon	41683027	41683177	315.299887	-	0	ID=g13406.t2.exon17;Parent=g13406.t2
HiC_scaffold_4	gmst	CDS	41683027	41683177	316.762188	-	0	ID=g13406.t3.CDS17;Parent=g13406.t3
HiC_scaffold_4	gmst	exon	41683027	41683177	316.762188	-	0	ID=g13406.t3.exon17;Parent=g13406.t3
HiC_scaffold_4	gmst	CDS	41683027	41683177	316.840266	-	0	ID=g13406.t4.CDS17;Parent=g13406.t4
HiC_scaffold_4	gmst	exon	41683027	41683177	316.840266	-	0	ID=g13406.t4.exon17;Parent=g13406.t4
HiC_scaffold_4	AUGUSTUS	intron	41683178	41685141	1.0	-	.	ID=g13406.t1.intron17;Parent=g13406.t1
HiC_scaffold_4	AUGUSTUS	intron	41683178	41685141	1.0	-	.	ID=g13406.t5.intron18;Parent=g13406.t5
HiC_scaffold_4	AUGUSTUS	intron	41683178	41685141	1.0	-	.	ID=g13406.t6.intron18;Parent=g13406.t6
HiC_scaffold_4	AUGUSTUS	intron	41683178	41685141	1.0	-	.	ID=g13406.t7.intron18;Parent=g13406.t7
HiC_scaffold_4	AUGUSTUS	intron	41683178	41685141	1.0	-	.	ID=g13406.t8.intron18;Parent=g13406.t8
HiC_scaffold_4	gmst	intron	41683178	41685141	315.299887	-	0	ID=g13406.t2.intron17;Parent=g13406.t2
HiC_scaffold_4	gmst	intron	41683178	41685141	316.762188	-	0	ID=g13406.t3.intron17;Parent=g13406.t3
HiC_scaffold_4	gmst	intron	41683178	41685141	316.840266	-	0	ID=g13406.t4.intron17;Parent=g13406.t4
HiC_scaffold_4	AUGUSTUS	exon	41685142	41685842	.	-	.	ID=g13406.t1.exon18;Parent=g13406.t1
HiC_scaffold_4	AUGUSTUS	exon	41685142	41685842	.	-	.	ID=g13406.t5.exon19;Parent=g13406.t5
HiC_scaffold_4	AUGUSTUS	exon	41685142	41685842	.	-	.	ID=g13406.t6.exon19;Parent=g13406.t6
HiC_scaffold_4	AUGUSTUS	exon	41685142	41685842	.	-	.	ID=g13406.t7.exon19;Parent=g13406.t7
HiC_scaffold_4	AUGUSTUS	exon	41685142	41685842	.	-	.	ID=g13406.t8.exon19;Parent=g13406.t8
HiC_scaffold_4	AUGUSTUS	CDS	41685142	41685842	0.98	-	2	ID=g13406.t5.CDS19;Parent=g13406.t5
HiC_scaffold_4	AUGUSTUS	CDS	41685142	41685842	0.99	-	2	ID=g13406.t7.CDS19;Parent=g13406.t7
HiC_scaffold_4	AUGUSTUS	CDS	41685142	41685842	1.0	-	2	ID=g13406.t1.CDS18;Parent=g13406.t1
HiC_scaffold_4	AUGUSTUS	CDS	41685142	41685842	1.0	-	2	ID=g13406.t6.CDS19;Parent=g13406.t6
HiC_scaffold_4	AUGUSTUS	CDS	41685142	41685842	1.0	-	2	ID=g13406.t8.CDS19;Parent=g13406.t8
HiC_scaffold_4	gmst	CDS	41685142	41685842	315.299887	-	2	ID=g13406.t2.CDS18;Parent=g13406.t2
HiC_scaffold_4	gmst	exon	41685142	41685842	315.299887	-	2	ID=g13406.t2.exon18;Parent=g13406.t2
HiC_scaffold_4	gmst	CDS	41685142	41685842	316.762188	-	2	ID=g13406.t3.CDS18;Parent=g13406.t3
HiC_scaffold_4	gmst	exon	41685142	41685842	316.762188	-	2	ID=g13406.t3.exon18;Parent=g13406.t3
HiC_scaffold_4	gmst	CDS	41685142	41685842	316.840266	-	2	ID=g13406.t4.CDS18;Parent=g13406.t4
HiC_scaffold_4	gmst	exon	41685142	41685842	316.840266	-	2	ID=g13406.t4.exon18;Parent=g13406.t4
HiC_scaffold_4	AUGUSTUS	intron	41685843	41688004	1.0	-	.	ID=g13406.t1.intron18;Parent=g13406.t1
HiC_scaffold_4	AUGUSTUS	intron	41685843	41688004	1.0	-	.	ID=g13406.t5.intron19;Parent=g13406.t5
HiC_scaffold_4	AUGUSTUS	intron	41685843	41688004	1.0	-	.	ID=g13406.t6.intron19;Parent=g13406.t6
HiC_scaffold_4	AUGUSTUS	intron	41685843	41688004	1.0	-	.	ID=g13406.t7.intron19;Parent=g13406.t7
HiC_scaffold_4	AUGUSTUS	intron	41685843	41688004	1.0	-	.	ID=g13406.t8.intron19;Parent=g13406.t8
HiC_scaffold_4	gmst	intron	41685843	41688004	315.299887	-	0	ID=g13406.t2.intron18;Parent=g13406.t2
HiC_scaffold_4	gmst	intron	41685843	41688004	316.762188	-	0	ID=g13406.t3.intron18;Parent=g13406.t3
HiC_scaffold_4	gmst	intron	41685843	41688004	316.840266	-	0	ID=g13406.t4.intron18;Parent=g13406.t4
HiC_scaffold_4	AUGUSTUS	exon	41688005	41688179	.	-	.	ID=g13406.t1.exon19;Parent=g13406.t1
HiC_scaffold_4	AUGUSTUS	exon	41688005	41688179	.	-	.	ID=g13406.t5.exon20;Parent=g13406.t5
HiC_scaffold_4	AUGUSTUS	exon	41688005	41688179	.	-	.	ID=g13406.t6.exon20;Parent=g13406.t6
HiC_scaffold_4	AUGUSTUS	exon	41688005	41688179	.	-	.	ID=g13406.t7.exon20;Parent=g13406.t7
HiC_scaffold_4	AUGUSTUS	exon	41688005	41688179	.	-	.	ID=g13406.t8.exon20;Parent=g13406.t8
HiC_scaffold_4	AUGUSTUS	CDS	41688005	41688179	1.0	-	0	ID=g13406.t1.CDS19;Parent=g13406.t1
HiC_scaffold_4	AUGUSTUS	CDS	41688005	41688179	1.0	-	0	ID=g13406.t5.CDS20;Parent=g13406.t5
HiC_scaffold_4	AUGUSTUS	CDS	41688005	41688179	1.0	-	0	ID=g13406.t6.CDS20;Parent=g13406.t6
HiC_scaffold_4	AUGUSTUS	CDS	41688005	41688179	1.0	-	0	ID=g13406.t7.CDS20;Parent=g13406.t7
HiC_scaffold_4	AUGUSTUS	CDS	41688005	41688179	1.0	-	0	ID=g13406.t8.CDS20;Parent=g13406.t8
HiC_scaffold_4	gmst	CDS	41688005	41688179	315.299887	-	0	ID=g13406.t2.CDS19;Parent=g13406.t2
HiC_scaffold_4	gmst	exon	41688005	41688179	315.299887	-	0	ID=g13406.t2.exon19;Parent=g13406.t2
HiC_scaffold_4	gmst	CDS	41688005	41688179	316.762188	-	0	ID=g13406.t3.CDS19;Parent=g13406.t3
HiC_scaffold_4	gmst	exon	41688005	41688179	316.762188	-	0	ID=g13406.t3.exon19;Parent=g13406.t3
HiC_scaffold_4	gmst	CDS	41688005	41688179	316.840266	-	0	ID=g13406.t4.CDS19;Parent=g13406.t4
HiC_scaffold_4	gmst	exon	41688005	41688179	316.840266	-	0	ID=g13406.t4.exon19;Parent=g13406.t4
HiC_scaffold_4	AUGUSTUS	intron	41688180	41692006	1.0	-	.	ID=g13406.t1.intron19;Parent=g13406.t1
HiC_scaffold_4	AUGUSTUS	intron	41688180	41692006	1.0	-	.	ID=g13406.t5.intron20;Parent=g13406.t5
HiC_scaffold_4	AUGUSTUS	intron	41688180	41692006	1.0	-	.	ID=g13406.t6.intron20;Parent=g13406.t6
HiC_scaffold_4	AUGUSTUS	intron	41688180	41692006	1.0	-	.	ID=g13406.t7.intron20;Parent=g13406.t7
HiC_scaffold_4	AUGUSTUS	intron	41688180	41692006	1.0	-	.	ID=g13406.t8.intron20;Parent=g13406.t8
HiC_scaffold_4	gmst	intron	41688180	41692006	315.299887	-	0	ID=g13406.t2.intron19;Parent=g13406.t2
HiC_scaffold_4	gmst	intron	41688180	41692006	316.762188	-	0	ID=g13406.t3.intron19;Parent=g13406.t3
HiC_scaffold_4	gmst	intron	41688180	41692006	316.840266	-	0	ID=g13406.t4.intron19;Parent=g13406.t4
HiC_scaffold_4	AUGUSTUS	exon	41692007	41692219	.	-	.	ID=g13406.t1.exon20;Parent=g13406.t1
HiC_scaffold_4	AUGUSTUS	exon	41692007	41692219	.	-	.	ID=g13406.t5.exon21;Parent=g13406.t5
HiC_scaffold_4	AUGUSTUS	exon	41692007	41692219	.	-	.	ID=g13406.t6.exon21;Parent=g13406.t6
HiC_scaffold_4	AUGUSTUS	exon	41692007	41692219	.	-	.	ID=g13406.t7.exon21;Parent=g13406.t7
HiC_scaffold_4	AUGUSTUS	exon	41692007	41692219	.	-	.	ID=g13406.t8.exon21;Parent=g13406.t8
HiC_scaffold_4	AUGUSTUS	CDS	41692007	41692219	1.0	-	0	ID=g13406.t1.CDS20;Parent=g13406.t1
HiC_scaffold_4	AUGUSTUS	CDS	41692007	41692219	1.0	-	0	ID=g13406.t5.CDS21;Parent=g13406.t5
HiC_scaffold_4	AUGUSTUS	CDS	41692007	41692219	1.0	-	0	ID=g13406.t6.CDS21;Parent=g13406.t6
HiC_scaffold_4	AUGUSTUS	CDS	41692007	41692219	1.0	-	0	ID=g13406.t7.CDS21;Parent=g13406.t7
HiC_scaffold_4	AUGUSTUS	CDS	41692007	41692219	1.0	-	0	ID=g13406.t8.CDS21;Parent=g13406.t8
HiC_scaffold_4	gmst	CDS	41692007	41692219	315.299887	-	0	ID=g13406.t2.CDS20;Parent=g13406.t2
HiC_scaffold_4	gmst	exon	41692007	41692219	315.299887	-	0	ID=g13406.t2.exon20;Parent=g13406.t2
HiC_scaffold_4	gmst	CDS	41692007	41692219	316.762188	-	0	ID=g13406.t3.CDS20;Parent=g13406.t3
HiC_scaffold_4	gmst	exon	41692007	41692219	316.762188	-	0	ID=g13406.t3.exon20;Parent=g13406.t3
HiC_scaffold_4	gmst	CDS	41692007	41692219	316.840266	-	0	ID=g13406.t4.CDS20;Parent=g13406.t4
HiC_scaffold_4	gmst	exon	41692007	41692219	316.840266	-	0	ID=g13406.t4.exon20;Parent=g13406.t4
HiC_scaffold_4	AUGUSTUS	intron	41692220	41692401	1.0	-	.	ID=g13406.t1.intron20;Parent=g13406.t1
HiC_scaffold_4	AUGUSTUS	intron	41692220	41692401	1.0	-	.	ID=g13406.t5.intron21;Parent=g13406.t5
HiC_scaffold_4	AUGUSTUS	intron	41692220	41692401	1.0	-	.	ID=g13406.t6.intron21;Parent=g13406.t6
HiC_scaffold_4	AUGUSTUS	intron	41692220	41692401	1.0	-	.	ID=g13406.t7.intron21;Parent=g13406.t7
HiC_scaffold_4	AUGUSTUS	intron	41692220	41692401	1.0	-	.	ID=g13406.t8.intron21;Parent=g13406.t8
HiC_scaffold_4	gmst	intron	41692220	41692401	315.299887	-	0	ID=g13406.t2.intron20;Parent=g13406.t2
HiC_scaffold_4	gmst	intron	41692220	41692401	316.762188	-	0	ID=g13406.t3.intron20;Parent=g13406.t3
HiC_scaffold_4	gmst	intron	41692220	41692401	316.840266	-	0	ID=g13406.t4.intron20;Parent=g13406.t4
HiC_scaffold_4	AUGUSTUS	exon	41692402	41692521	.	-	.	ID=g13406.t1.exon21;Parent=g13406.t1
HiC_scaffold_4	AUGUSTUS	exon	41692402	41692521	.	-	.	ID=g13406.t5.exon22;Parent=g13406.t5
HiC_scaffold_4	AUGUSTUS	exon	41692402	41692521	.	-	.	ID=g13406.t6.exon22;Parent=g13406.t6
HiC_scaffold_4	AUGUSTUS	exon	41692402	41692521	.	-	.	ID=g13406.t7.exon22;Parent=g13406.t7
HiC_scaffold_4	AUGUSTUS	exon	41692402	41692521	.	-	.	ID=g13406.t8.exon22;Parent=g13406.t8
HiC_scaffold_4	AUGUSTUS	CDS	41692402	41692521	1.0	-	0	ID=g13406.t1.CDS21;Parent=g13406.t1
HiC_scaffold_4	AUGUSTUS	CDS	41692402	41692521	1.0	-	0	ID=g13406.t5.CDS22;Parent=g13406.t5
HiC_scaffold_4	AUGUSTUS	CDS	41692402	41692521	1.0	-	0	ID=g13406.t6.CDS22;Parent=g13406.t6
HiC_scaffold_4	AUGUSTUS	CDS	41692402	41692521	1.0	-	0	ID=g13406.t7.CDS22;Parent=g13406.t7
HiC_scaffold_4	AUGUSTUS	CDS	41692402	41692521	1.0	-	0	ID=g13406.t8.CDS22;Parent=g13406.t8
HiC_scaffold_4	gmst	CDS	41692402	41692521	315.299887	-	0	ID=g13406.t2.CDS21;Parent=g13406.t2
HiC_scaffold_4	gmst	exon	41692402	41692521	315.299887	-	0	ID=g13406.t2.exon21;Parent=g13406.t2
HiC_scaffold_4	gmst	CDS	41692402	41692521	316.762188	-	0	ID=g13406.t3.CDS21;Parent=g13406.t3
HiC_scaffold_4	gmst	exon	41692402	41692521	316.762188	-	0	ID=g13406.t3.exon21;Parent=g13406.t3
HiC_scaffold_4	gmst	CDS	41692402	41692521	316.840266	-	0	ID=g13406.t4.CDS21;Parent=g13406.t4
HiC_scaffold_4	gmst	exon	41692402	41692521	316.840266	-	0	ID=g13406.t4.exon21;Parent=g13406.t4
HiC_scaffold_4	AUGUSTUS	intron	41692522	41708549	1.0	-	.	ID=g13406.t1.intron21;Parent=g13406.t1
HiC_scaffold_4	AUGUSTUS	intron	41692522	41708549	1.0	-	.	ID=g13406.t5.intron22;Parent=g13406.t5
HiC_scaffold_4	AUGUSTUS	intron	41692522	41708549	1.0	-	.	ID=g13406.t6.intron22;Parent=g13406.t6
HiC_scaffold_4	AUGUSTUS	intron	41692522	41708549	1.0	-	.	ID=g13406.t7.intron22;Parent=g13406.t7
HiC_scaffold_4	AUGUSTUS	intron	41692522	41708549	1.0	-	.	ID=g13406.t8.intron22;Parent=g13406.t8
HiC_scaffold_4	gmst	intron	41692522	41708549	315.299887	-	0	ID=g13406.t2.intron21;Parent=g13406.t2
HiC_scaffold_4	gmst	intron	41692522	41708549	316.762188	-	0	ID=g13406.t3.intron21;Parent=g13406.t3
HiC_scaffold_4	gmst	intron	41692522	41708549	316.840266	-	0	ID=g13406.t4.intron21;Parent=g13406.t4
HiC_scaffold_4	AUGUSTUS	exon	41708550	41708676	.	-	.	ID=g13406.t1.exon22;Parent=g13406.t1
HiC_scaffold_4	AUGUSTUS	exon	41708550	41708676	.	-	.	ID=g13406.t5.exon23;Parent=g13406.t5
HiC_scaffold_4	AUGUSTUS	exon	41708550	41708676	.	-	.	ID=g13406.t6.exon23;Parent=g13406.t6
HiC_scaffold_4	AUGUSTUS	exon	41708550	41708676	.	-	.	ID=g13406.t7.exon23;Parent=g13406.t7
HiC_scaffold_4	AUGUSTUS	exon	41708550	41708676	.	-	.	ID=g13406.t8.exon23;Parent=g13406.t8
HiC_scaffold_4	AUGUSTUS	CDS	41708550	41708676	1.0	-	1	ID=g13406.t1.CDS22;Parent=g13406.t1
HiC_scaffold_4	AUGUSTUS	CDS	41708550	41708676	1.0	-	1	ID=g13406.t5.CDS23;Parent=g13406.t5
HiC_scaffold_4	AUGUSTUS	CDS	41708550	41708676	1.0	-	1	ID=g13406.t6.CDS23;Parent=g13406.t6
HiC_scaffold_4	AUGUSTUS	CDS	41708550	41708676	1.0	-	1	ID=g13406.t7.CDS23;Parent=g13406.t7
HiC_scaffold_4	AUGUSTUS	CDS	41708550	41708676	1.0	-	1	ID=g13406.t8.CDS23;Parent=g13406.t8
HiC_scaffold_4	gmst	CDS	41708550	41708676	315.299887	-	1	ID=g13406.t2.CDS22;Parent=g13406.t2
HiC_scaffold_4	gmst	exon	41708550	41708676	315.299887	-	1	ID=g13406.t2.exon22;Parent=g13406.t2
HiC_scaffold_4	gmst	CDS	41708550	41708676	316.762188	-	1	ID=g13406.t3.CDS22;Parent=g13406.t3
HiC_scaffold_4	gmst	exon	41708550	41708676	316.762188	-	1	ID=g13406.t3.exon22;Parent=g13406.t3
HiC_scaffold_4	gmst	CDS	41708550	41708676	316.840266	-	1	ID=g13406.t4.CDS22;Parent=g13406.t4
HiC_scaffold_4	gmst	exon	41708550	41708676	316.840266	-	1	ID=g13406.t4.exon22;Parent=g13406.t4
HiC_scaffold_4	AUGUSTUS	intron	41708677	41710278	1.0	-	.	ID=g13406.t1.intron22;Parent=g13406.t1
HiC_scaffold_4	AUGUSTUS	intron	41708677	41710278	1.0	-	.	ID=g13406.t5.intron23;Parent=g13406.t5
HiC_scaffold_4	AUGUSTUS	intron	41708677	41710278	1.0	-	.	ID=g13406.t6.intron23;Parent=g13406.t6
HiC_scaffold_4	AUGUSTUS	intron	41708677	41710278	1.0	-	.	ID=g13406.t7.intron23;Parent=g13406.t7
HiC_scaffold_4	AUGUSTUS	intron	41708677	41710278	1.0	-	.	ID=g13406.t8.intron23;Parent=g13406.t8
HiC_scaffold_4	gmst	intron	41708677	41710278	315.299887	-	0	ID=g13406.t2.intron22;Parent=g13406.t2
HiC_scaffold_4	gmst	intron	41708677	41710278	316.762188	-	0	ID=g13406.t3.intron22;Parent=g13406.t3
HiC_scaffold_4	gmst	intron	41708677	41710278	316.840266	-	0	ID=g13406.t4.intron22;Parent=g13406.t4
HiC_scaffold_4	AUGUSTUS	exon	41710279	41710348	.	-	.	ID=g13406.t1.exon23;Parent=g13406.t1
HiC_scaffold_4	AUGUSTUS	exon	41710279	41710348	.	-	.	ID=g13406.t5.exon24;Parent=g13406.t5
HiC_scaffold_4	AUGUSTUS	exon	41710279	41710348	.	-	.	ID=g13406.t6.exon24;Parent=g13406.t6
HiC_scaffold_4	AUGUSTUS	exon	41710279	41710348	.	-	.	ID=g13406.t7.exon24;Parent=g13406.t7
HiC_scaffold_4	AUGUSTUS	exon	41710279	41710348	.	-	.	ID=g13406.t8.exon24;Parent=g13406.t8
HiC_scaffold_4	AUGUSTUS	CDS	41710279	41710348	1.0	-	2	ID=g13406.t1.CDS23;Parent=g13406.t1
HiC_scaffold_4	AUGUSTUS	CDS	41710279	41710348	1.0	-	2	ID=g13406.t5.CDS24;Parent=g13406.t5
HiC_scaffold_4	AUGUSTUS	CDS	41710279	41710348	1.0	-	2	ID=g13406.t6.CDS24;Parent=g13406.t6
HiC_scaffold_4	AUGUSTUS	CDS	41710279	41710348	1.0	-	2	ID=g13406.t7.CDS24;Parent=g13406.t7
HiC_scaffold_4	AUGUSTUS	CDS	41710279	41710348	1.0	-	2	ID=g13406.t8.CDS24;Parent=g13406.t8
HiC_scaffold_4	gmst	CDS	41710279	41710348	315.299887	-	2	ID=g13406.t2.CDS23;Parent=g13406.t2
HiC_scaffold_4	gmst	exon	41710279	41710348	315.299887	-	2	ID=g13406.t2.exon23;Parent=g13406.t2
HiC_scaffold_4	gmst	CDS	41710279	41710348	316.762188	-	2	ID=g13406.t3.CDS23;Parent=g13406.t3
HiC_scaffold_4	gmst	exon	41710279	41710348	316.762188	-	2	ID=g13406.t3.exon23;Parent=g13406.t3
HiC_scaffold_4	gmst	CDS	41710279	41710348	316.840266	-	2	ID=g13406.t4.CDS23;Parent=g13406.t4
HiC_scaffold_4	gmst	exon	41710279	41710348	316.840266	-	2	ID=g13406.t4.exon23;Parent=g13406.t4
HiC_scaffold_4	AUGUSTUS	intron	41710349	41713157	1.0	-	.	ID=g13406.t1.intron23;Parent=g13406.t1
HiC_scaffold_4	AUGUSTUS	intron	41710349	41713157	1.0	-	.	ID=g13406.t5.intron24;Parent=g13406.t5
HiC_scaffold_4	AUGUSTUS	intron	41710349	41713157	1.0	-	.	ID=g13406.t6.intron24;Parent=g13406.t6
HiC_scaffold_4	AUGUSTUS	intron	41710349	41713157	1.0	-	.	ID=g13406.t7.intron24;Parent=g13406.t7
HiC_scaffold_4	AUGUSTUS	intron	41710349	41713157	1.0	-	.	ID=g13406.t8.intron24;Parent=g13406.t8
HiC_scaffold_4	gmst	intron	41710349	41713157	315.299887	-	0	ID=g13406.t2.intron23;Parent=g13406.t2
HiC_scaffold_4	gmst	intron	41710349	41713157	316.762188	-	0	ID=g13406.t3.intron23;Parent=g13406.t3
HiC_scaffold_4	gmst	intron	41710349	41713157	316.840266	-	0	ID=g13406.t4.intron23;Parent=g13406.t4
HiC_scaffold_4	AUGUSTUS	exon	41713158	41713209	.	-	.	ID=g13406.t1.exon24;Parent=g13406.t1
HiC_scaffold_4	AUGUSTUS	exon	41713158	41713209	.	-	.	ID=g13406.t5.exon25;Parent=g13406.t5
HiC_scaffold_4	AUGUSTUS	exon	41713158	41713209	.	-	.	ID=g13406.t6.exon25;Parent=g13406.t6
HiC_scaffold_4	AUGUSTUS	exon	41713158	41713209	.	-	.	ID=g13406.t7.exon25;Parent=g13406.t7
HiC_scaffold_4	AUGUSTUS	exon	41713158	41713209	.	-	.	ID=g13406.t8.exon25;Parent=g13406.t8
HiC_scaffold_4	AUGUSTUS	CDS	41713158	41713209	1.0	-	0	ID=g13406.t1.CDS24;Parent=g13406.t1
HiC_scaffold_4	AUGUSTUS	CDS	41713158	41713209	1.0	-	0	ID=g13406.t5.CDS25;Parent=g13406.t5
HiC_scaffold_4	AUGUSTUS	CDS	41713158	41713209	1.0	-	0	ID=g13406.t6.CDS25;Parent=g13406.t6
HiC_scaffold_4	AUGUSTUS	CDS	41713158	41713209	1.0	-	0	ID=g13406.t7.CDS25;Parent=g13406.t7
HiC_scaffold_4	AUGUSTUS	CDS	41713158	41713209	1.0	-	0	ID=g13406.t8.CDS25;Parent=g13406.t8
HiC_scaffold_4	gmst	CDS	41713158	41713209	315.299887	-	0	ID=g13406.t2.CDS24;Parent=g13406.t2
HiC_scaffold_4	gmst	exon	41713158	41713209	315.299887	-	0	ID=g13406.t2.exon24;Parent=g13406.t2
HiC_scaffold_4	gmst	CDS	41713158	41713209	316.762188	-	0	ID=g13406.t3.CDS24;Parent=g13406.t3
HiC_scaffold_4	gmst	exon	41713158	41713209	316.762188	-	0	ID=g13406.t3.exon24;Parent=g13406.t3
HiC_scaffold_4	gmst	CDS	41713158	41713209	316.840266	-	0	ID=g13406.t4.CDS24;Parent=g13406.t4
HiC_scaffold_4	gmst	exon	41713158	41713209	316.840266	-	0	ID=g13406.t4.exon24;Parent=g13406.t4
HiC_scaffold_4	AUGUSTUS	intron	41713210	41714230	1.0	-	.	ID=g13406.t1.intron24;Parent=g13406.t1
HiC_scaffold_4	AUGUSTUS	intron	41713210	41714230	1.0	-	.	ID=g13406.t5.intron25;Parent=g13406.t5
HiC_scaffold_4	AUGUSTUS	intron	41713210	41714230	1.0	-	.	ID=g13406.t6.intron25;Parent=g13406.t6
HiC_scaffold_4	AUGUSTUS	intron	41713210	41714230	1.0	-	.	ID=g13406.t7.intron25;Parent=g13406.t7
HiC_scaffold_4	AUGUSTUS	intron	41713210	41714230	1.0	-	.	ID=g13406.t8.intron25;Parent=g13406.t8
HiC_scaffold_4	gmst	intron	41713210	41714230	315.299887	-	0	ID=g13406.t2.intron24;Parent=g13406.t2
HiC_scaffold_4	gmst	intron	41713210	41714230	316.762188	-	0	ID=g13406.t3.intron24;Parent=g13406.t3
HiC_scaffold_4	gmst	intron	41713210	41714230	316.840266	-	0	ID=g13406.t4.intron24;Parent=g13406.t4
HiC_scaffold_4	AUGUSTUS	exon	41714231	41714319	.	-	.	ID=g13406.t1.exon25;Parent=g13406.t1
HiC_scaffold_4	AUGUSTUS	exon	41714231	41714319	.	-	.	ID=g13406.t5.exon26;Parent=g13406.t5
HiC_scaffold_4	AUGUSTUS	exon	41714231	41714319	.	-	.	ID=g13406.t6.exon26;Parent=g13406.t6
HiC_scaffold_4	AUGUSTUS	exon	41714231	41714319	.	-	.	ID=g13406.t7.exon26;Parent=g13406.t7
HiC_scaffold_4	AUGUSTUS	exon	41714231	41714319	.	-	.	ID=g13406.t8.exon26;Parent=g13406.t8
HiC_scaffold_4	AUGUSTUS	CDS	41714231	41714319	1.0	-	2	ID=g13406.t1.CDS25;Parent=g13406.t1
HiC_scaffold_4	AUGUSTUS	CDS	41714231	41714319	1.0	-	2	ID=g13406.t5.CDS26;Parent=g13406.t5
HiC_scaffold_4	AUGUSTUS	CDS	41714231	41714319	1.0	-	2	ID=g13406.t6.CDS26;Parent=g13406.t6
HiC_scaffold_4	AUGUSTUS	CDS	41714231	41714319	1.0	-	2	ID=g13406.t7.CDS26;Parent=g13406.t7
HiC_scaffold_4	AUGUSTUS	CDS	41714231	41714319	1.0	-	2	ID=g13406.t8.CDS26;Parent=g13406.t8
HiC_scaffold_4	gmst	CDS	41714231	41714319	315.299887	-	2	ID=g13406.t2.CDS25;Parent=g13406.t2
HiC_scaffold_4	gmst	exon	41714231	41714319	315.299887	-	2	ID=g13406.t2.exon25;Parent=g13406.t2
HiC_scaffold_4	gmst	CDS	41714231	41714319	316.762188	-	2	ID=g13406.t3.CDS25;Parent=g13406.t3
HiC_scaffold_4	gmst	exon	41714231	41714319	316.762188	-	2	ID=g13406.t3.exon25;Parent=g13406.t3
HiC_scaffold_4	gmst	CDS	41714231	41714319	316.840266	-	2	ID=g13406.t4.CDS25;Parent=g13406.t4
HiC_scaffold_4	gmst	exon	41714231	41714319	316.840266	-	2	ID=g13406.t4.exon25;Parent=g13406.t4
HiC_scaffold_4	AUGUSTUS	intron	41714320	41716033	1.0	-	.	ID=g13406.t1.intron25;Parent=g13406.t1
HiC_scaffold_4	AUGUSTUS	intron	41714320	41716033	1.0	-	.	ID=g13406.t5.intron26;Parent=g13406.t5
HiC_scaffold_4	AUGUSTUS	intron	41714320	41716033	1.0	-	.	ID=g13406.t6.intron26;Parent=g13406.t6
HiC_scaffold_4	AUGUSTUS	intron	41714320	41716033	1.0	-	.	ID=g13406.t7.intron26;Parent=g13406.t7
HiC_scaffold_4	AUGUSTUS	intron	41714320	41716033	1.0	-	.	ID=g13406.t8.intron26;Parent=g13406.t8
HiC_scaffold_4	gmst	intron	41714320	41716033	315.299887	-	0	ID=g13406.t2.intron25;Parent=g13406.t2
HiC_scaffold_4	gmst	intron	41714320	41716033	316.762188	-	0	ID=g13406.t3.intron25;Parent=g13406.t3
HiC_scaffold_4	gmst	intron	41714320	41716033	316.840266	-	0	ID=g13406.t4.intron25;Parent=g13406.t4
HiC_scaffold_4	AUGUSTUS	exon	41716034	41716211	.	-	.	ID=g13406.t1.exon26;Parent=g13406.t1
HiC_scaffold_4	AUGUSTUS	exon	41716034	41716211	.	-	.	ID=g13406.t5.exon27;Parent=g13406.t5
HiC_scaffold_4	AUGUSTUS	exon	41716034	41716211	.	-	.	ID=g13406.t6.exon27;Parent=g13406.t6
HiC_scaffold_4	AUGUSTUS	exon	41716034	41716211	.	-	.	ID=g13406.t7.exon27;Parent=g13406.t7
HiC_scaffold_4	AUGUSTUS	exon	41716034	41716211	.	-	.	ID=g13406.t8.exon27;Parent=g13406.t8
HiC_scaffold_4	AUGUSTUS	CDS	41716034	41716211	1.0	-	0	ID=g13406.t1.CDS26;Parent=g13406.t1
HiC_scaffold_4	AUGUSTUS	CDS	41716034	41716211	1.0	-	0	ID=g13406.t5.CDS27;Parent=g13406.t5
HiC_scaffold_4	AUGUSTUS	CDS	41716034	41716211	1.0	-	0	ID=g13406.t6.CDS27;Parent=g13406.t6
HiC_scaffold_4	AUGUSTUS	CDS	41716034	41716211	1.0	-	0	ID=g13406.t7.CDS27;Parent=g13406.t7
HiC_scaffold_4	AUGUSTUS	CDS	41716034	41716211	1.0	-	0	ID=g13406.t8.CDS27;Parent=g13406.t8
HiC_scaffold_4	gmst	CDS	41716034	41716211	315.299887	-	0	ID=g13406.t2.CDS26;Parent=g13406.t2
HiC_scaffold_4	gmst	exon	41716034	41716211	315.299887	-	0	ID=g13406.t2.exon26;Parent=g13406.t2
HiC_scaffold_4	gmst	CDS	41716034	41716211	316.762188	-	0	ID=g13406.t3.CDS26;Parent=g13406.t3
HiC_scaffold_4	gmst	exon	41716034	41716211	316.762188	-	0	ID=g13406.t3.exon26;Parent=g13406.t3
HiC_scaffold_4	gmst	CDS	41716034	41716211	316.840266	-	0	ID=g13406.t4.CDS26;Parent=g13406.t4
HiC_scaffold_4	gmst	exon	41716034	41716211	316.840266	-	0	ID=g13406.t4.exon26;Parent=g13406.t4
HiC_scaffold_4	AUGUSTUS	intron	41716212	41725322	1.0	-	.	ID=g13406.t1.intron26;Parent=g13406.t1
HiC_scaffold_4	AUGUSTUS	intron	41716212	41725322	1.0	-	.	ID=g13406.t5.intron27;Parent=g13406.t5
HiC_scaffold_4	AUGUSTUS	intron	41716212	41725322	1.0	-	.	ID=g13406.t6.intron27;Parent=g13406.t6
HiC_scaffold_4	AUGUSTUS	intron	41716212	41725322	1.0	-	.	ID=g13406.t7.intron27;Parent=g13406.t7
HiC_scaffold_4	AUGUSTUS	intron	41716212	41725322	1.0	-	.	ID=g13406.t8.intron27;Parent=g13406.t8
HiC_scaffold_4	gmst	intron	41716212	41725322	315.299887	-	0	ID=g13406.t2.intron26;Parent=g13406.t2
HiC_scaffold_4	gmst	intron	41716212	41725322	316.762188	-	0	ID=g13406.t3.intron26;Parent=g13406.t3
HiC_scaffold_4	gmst	intron	41716212	41725322	316.840266	-	0	ID=g13406.t4.intron26;Parent=g13406.t4
HiC_scaffold_4	AUGUSTUS	exon	41725323	41725439	.	-	.	ID=g13406.t1.exon27;Parent=g13406.t1
HiC_scaffold_4	AUGUSTUS	exon	41725323	41725439	.	-	.	ID=g13406.t5.exon28;Parent=g13406.t5
HiC_scaffold_4	AUGUSTUS	exon	41725323	41725439	.	-	.	ID=g13406.t6.exon28;Parent=g13406.t6
HiC_scaffold_4	AUGUSTUS	exon	41725323	41725439	.	-	.	ID=g13406.t7.exon28;Parent=g13406.t7
HiC_scaffold_4	AUGUSTUS	exon	41725323	41725439	.	-	.	ID=g13406.t8.exon28;Parent=g13406.t8
HiC_scaffold_4	AUGUSTUS	CDS	41725323	41725439	1.0	-	0	ID=g13406.t1.CDS27;Parent=g13406.t1
HiC_scaffold_4	AUGUSTUS	CDS	41725323	41725439	1.0	-	0	ID=g13406.t5.CDS28;Parent=g13406.t5
HiC_scaffold_4	AUGUSTUS	CDS	41725323	41725439	1.0	-	0	ID=g13406.t6.CDS28;Parent=g13406.t6
HiC_scaffold_4	AUGUSTUS	CDS	41725323	41725439	1.0	-	0	ID=g13406.t7.CDS28;Parent=g13406.t7
HiC_scaffold_4	AUGUSTUS	CDS	41725323	41725439	1.0	-	0	ID=g13406.t8.CDS28;Parent=g13406.t8
HiC_scaffold_4	gmst	CDS	41725323	41725439	315.299887	-	0	ID=g13406.t2.CDS27;Parent=g13406.t2
HiC_scaffold_4	gmst	exon	41725323	41725439	315.299887	-	0	ID=g13406.t2.exon27;Parent=g13406.t2
HiC_scaffold_4	gmst	CDS	41725323	41725439	316.762188	-	0	ID=g13406.t3.CDS27;Parent=g13406.t3
HiC_scaffold_4	gmst	exon	41725323	41725439	316.762188	-	0	ID=g13406.t3.exon27;Parent=g13406.t3
HiC_scaffold_4	gmst	CDS	41725323	41725439	316.840266	-	0	ID=g13406.t4.CDS27;Parent=g13406.t4
HiC_scaffold_4	gmst	exon	41725323	41725439	316.840266	-	0	ID=g13406.t4.exon27;Parent=g13406.t4
HiC_scaffold_4	AUGUSTUS	intron	41725440	41731448	1.0	-	.	ID=g13406.t1.intron27;Parent=g13406.t1
HiC_scaffold_4	AUGUSTUS	intron	41725440	41731448	1.0	-	.	ID=g13406.t5.intron28;Parent=g13406.t5
HiC_scaffold_4	AUGUSTUS	intron	41725440	41731448	1.0	-	.	ID=g13406.t6.intron28;Parent=g13406.t6
HiC_scaffold_4	AUGUSTUS	intron	41725440	41731448	1.0	-	.	ID=g13406.t7.intron28;Parent=g13406.t7
HiC_scaffold_4	AUGUSTUS	intron	41725440	41731448	1.0	-	.	ID=g13406.t8.intron28;Parent=g13406.t8
HiC_scaffold_4	gmst	intron	41725440	41731448	315.299887	-	0	ID=g13406.t2.intron27;Parent=g13406.t2
HiC_scaffold_4	gmst	intron	41725440	41731448	316.762188	-	0	ID=g13406.t3.intron27;Parent=g13406.t3
HiC_scaffold_4	gmst	intron	41725440	41731448	316.840266	-	0	ID=g13406.t4.intron27;Parent=g13406.t4
HiC_scaffold_4	AUGUSTUS	exon	41731449	41731612	.	-	.	ID=g13406.t1.exon28;Parent=g13406.t1
HiC_scaffold_4	AUGUSTUS	exon	41731449	41731612	.	-	.	ID=g13406.t5.exon29;Parent=g13406.t5
HiC_scaffold_4	AUGUSTUS	exon	41731449	41731612	.	-	.	ID=g13406.t6.exon29;Parent=g13406.t6
HiC_scaffold_4	AUGUSTUS	exon	41731449	41731612	.	-	.	ID=g13406.t7.exon29;Parent=g13406.t7
HiC_scaffold_4	AUGUSTUS	exon	41731449	41731612	.	-	.	ID=g13406.t8.exon29;Parent=g13406.t8
HiC_scaffold_4	AUGUSTUS	CDS	41731449	41731612	1.0	-	2	ID=g13406.t1.CDS28;Parent=g13406.t1
HiC_scaffold_4	AUGUSTUS	CDS	41731449	41731612	1.0	-	2	ID=g13406.t5.CDS29;Parent=g13406.t5
HiC_scaffold_4	AUGUSTUS	CDS	41731449	41731612	1.0	-	2	ID=g13406.t6.CDS29;Parent=g13406.t6
HiC_scaffold_4	AUGUSTUS	CDS	41731449	41731612	1.0	-	2	ID=g13406.t7.CDS29;Parent=g13406.t7
HiC_scaffold_4	AUGUSTUS	CDS	41731449	41731612	1.0	-	2	ID=g13406.t8.CDS29;Parent=g13406.t8
HiC_scaffold_4	gmst	CDS	41731449	41731612	315.299887	-	2	ID=g13406.t2.CDS28;Parent=g13406.t2
HiC_scaffold_4	gmst	exon	41731449	41731612	315.299887	-	2	ID=g13406.t2.exon28;Parent=g13406.t2
HiC_scaffold_4	gmst	CDS	41731449	41731612	316.762188	-	2	ID=g13406.t3.CDS28;Parent=g13406.t3
HiC_scaffold_4	gmst	exon	41731449	41731612	316.762188	-	2	ID=g13406.t3.exon28;Parent=g13406.t3
HiC_scaffold_4	gmst	CDS	41731449	41731612	316.840266	-	2	ID=g13406.t4.CDS28;Parent=g13406.t4
HiC_scaffold_4	gmst	exon	41731449	41731612	316.840266	-	2	ID=g13406.t4.exon28;Parent=g13406.t4
HiC_scaffold_4	AUGUSTUS	intron	41731613	41740085	1.0	-	.	ID=g13406.t1.intron28;Parent=g13406.t1
HiC_scaffold_4	AUGUSTUS	intron	41731613	41740085	1.0	-	.	ID=g13406.t5.intron29;Parent=g13406.t5
HiC_scaffold_4	AUGUSTUS	intron	41731613	41740085	1.0	-	.	ID=g13406.t6.intron29;Parent=g13406.t6
HiC_scaffold_4	AUGUSTUS	intron	41731613	41740085	1.0	-	.	ID=g13406.t7.intron29;Parent=g13406.t7
HiC_scaffold_4	AUGUSTUS	intron	41731613	41740085	1.0	-	.	ID=g13406.t8.intron29;Parent=g13406.t8
HiC_scaffold_4	gmst	intron	41731613	41740085	315.299887	-	0	ID=g13406.t2.intron28;Parent=g13406.t2
HiC_scaffold_4	gmst	intron	41731613	41740085	316.762188	-	0	ID=g13406.t3.intron28;Parent=g13406.t3
HiC_scaffold_4	gmst	intron	41731613	41740085	316.840266	-	0	ID=g13406.t4.intron28;Parent=g13406.t4
HiC_scaffold_4	AUGUSTUS	exon	41740086	41740842	.	-	.	ID=g13406.t1.exon29;Parent=g13406.t1
HiC_scaffold_4	AUGUSTUS	exon	41740086	41740842	.	-	.	ID=g13406.t5.exon30;Parent=g13406.t5
HiC_scaffold_4	AUGUSTUS	exon	41740086	41740842	.	-	.	ID=g13406.t6.exon30;Parent=g13406.t6
HiC_scaffold_4	AUGUSTUS	exon	41740086	41740842	.	-	.	ID=g13406.t7.exon30;Parent=g13406.t7
HiC_scaffold_4	AUGUSTUS	exon	41740086	41740842	.	-	.	ID=g13406.t8.exon30;Parent=g13406.t8
HiC_scaffold_4	AUGUSTUS	CDS	41740086	41740842	0.32	-	0	ID=g13406.t8.CDS30;Parent=g13406.t8
HiC_scaffold_4	AUGUSTUS	CDS	41740086	41740842	0.34	-	0	ID=g13406.t1.CDS29;Parent=g13406.t1
HiC_scaffold_4	AUGUSTUS	CDS	41740086	41740842	0.34	-	0	ID=g13406.t5.CDS30;Parent=g13406.t5
HiC_scaffold_4	AUGUSTUS	CDS	41740086	41740842	0.36	-	0	ID=g13406.t7.CDS30;Parent=g13406.t7
HiC_scaffold_4	AUGUSTUS	CDS	41740086	41740842	0.38	-	0	ID=g13406.t6.CDS30;Parent=g13406.t6
HiC_scaffold_4	gmst	CDS	41740086	41740842	315.299887	-	0	ID=g13406.t2.CDS29;Parent=g13406.t2
HiC_scaffold_4	gmst	exon	41740086	41740842	315.299887	-	0	ID=g13406.t2.exon29;Parent=g13406.t2
HiC_scaffold_4	gmst	CDS	41740086	41740842	316.762188	-	0	ID=g13406.t3.CDS29;Parent=g13406.t3
HiC_scaffold_4	gmst	exon	41740086	41740842	316.762188	-	0	ID=g13406.t3.exon29;Parent=g13406.t3
HiC_scaffold_4	gmst	CDS	41740086	41740842	316.840266	-	0	ID=g13406.t4.CDS29;Parent=g13406.t4
HiC_scaffold_4	gmst	exon	41740086	41740842	316.840266	-	0	ID=g13406.t4.exon29;Parent=g13406.t4
HiC_scaffold_4	AUGUSTUS	start_codon	41740840	41740842	.	-	0	ID=g13406.t1.start1;Parent=g13406.t1
HiC_scaffold_4	AUGUSTUS	start_codon	41740840	41740842	.	-	0	ID=g13406.t5.start1;Parent=g13406.t5
HiC_scaffold_4	AUGUSTUS	start_codon	41740840	41740842	.	-	0	ID=g13406.t6.start1;Parent=g13406.t6
HiC_scaffold_4	AUGUSTUS	start_codon	41740840	41740842	.	-	0	ID=g13406.t7.start1;Parent=g13406.t7
HiC_scaffold_4	AUGUSTUS	start_codon	41740840	41740842	.	-	0	ID=g13406.t8.start1;Parent=g13406.t8
HiC_scaffold_4	gmst	start_codon	41740840	41740842	315.299887	-	0	ID=g13406.t2.start1;Parent=g13406.t2
HiC_scaffold_4	gmst	start_codon	41740840	41740842	316.762188	-	0	ID=g13406.t3.start1;Parent=g13406.t3
HiC_scaffold_4	gmst	start_codon	41740840	41740842	316.840266	-	0	ID=g13406.t4.start1;Parent=g13406.t4
HiC_scaffold_4	GeneMark.hmm3	start_codon	41822829	41822831	.	+	0	ID=g13407.t2.start1;Parent=g13407.t2
HiC_scaffold_4	GeneMark.hmm3	CDS	41822829	41822858	.	+	0	ID=g13407.t2.CDS1;Parent=g13407.t2
HiC_scaffold_4	GeneMark.hmm3	exon	41822829	41822858	.	+	0	ID=g13407.t2.exon1;Parent=g13407.t2
HiC_scaffold_4	AUGUSTUS	gene	41822829	41830408	.	+	.	ID=g13407
HiC_scaffold_4	GeneMark.hmm3	mRNA	41822829	41830408	.	+	.	ID=g13407.t2;Parent=g13407;em_target=9668.ENSMPUP00000006798;em_score=555.6;em_evalue=7.5e-170;em_tcov=.;em_OGs=COG0386@1|root,KOG1651@2759|Eukaryota,39NAH@33154|Opisthokonta,3BG9M@33208|Metazoa,3CS47@33213|Bilateria,48117@7711|Chordata,48ZUR@7742|Vertebrata,3J841@40674|Mammalia,3EIHW@33554|Carnivora;em_COG_cat=O;em_desc=Glutathione peroxidase 7;em_max_annot_lvl=33208|Metazoa;em_Preferred_name=GPX7;em_EC=1.11.1.9;em_KEGG_ko=ko:K00432;em_KEGG_Pathway=ko00480,ko00590,ko04918,map00480,map00590,map04918;em_KEGG_Reaction=R00274,R07034,R07035;em_KEGG_rclass=RC00011,RC00982;em_BRITE=ko00000,ko00001,ko01000;em_PFAMs=GSHPx;em_GOs=GO:0003674,GO:0003824,GO:0004096,GO:0004601,GO:0005575,GO:0005622,GO:0005623,GO:0005737,GO:0005783,GO:0005788,GO:0006950,GO:0006979,GO:0008150,GO:0008152,GO:0009636,GO:0009987,GO:0012505,GO:0016209,GO:0016491,GO:0016684,GO:0031974,GO:0033554,GO:0034599,GO:0042221,GO:0043226,GO:0043227,GO:0043229,GO:0043231,GO:0043233,GO:0044422,GO:0044424,GO:0044432,GO:0044444,GO:0044446,GO:0044464,GO:0050896,GO:0051716,GO:0055114,GO:0070013,GO:0070887,GO:0097237,GO:0098754,GO:0098869,GO:1990748
HiC_scaffold_4	GeneMark.hmm3	intron	41822859	41823236	.	+	0	ID=g13407.t2.intron1;Parent=g13407.t2
HiC_scaffold_4	GeneMark.hmm3	CDS	41823237	41823668	.	+	0	ID=g13407.t2.CDS2;Parent=g13407.t2
HiC_scaffold_4	GeneMark.hmm3	exon	41823237	41823668	.	+	0	ID=g13407.t2.exon2;Parent=g13407.t2
HiC_scaffold_4	AUGUSTUS	start_codon	41823312	41823314	.	+	0	ID=g13407.t1.start1;Parent=g13407.t1
HiC_scaffold_4	AUGUSTUS	exon	41823312	41823668	.	+	.	ID=g13407.t1.exon1;Parent=g13407.t1
HiC_scaffold_4	AUGUSTUS	CDS	41823312	41823668	0.97	+	0	ID=g13407.t1.CDS1;Parent=g13407.t1
HiC_scaffold_4	AUGUSTUS	mRNA	41823312	41830408	0.97	+	.	ID=g13407.t1;Parent=g13407;em_target=9668.ENSMPUP00000006798;em_score=555.9;em_evalue=3.7e-170;em_tcov=.;em_OGs=COG0386@1|root,KOG1651@2759|Eukaryota,39NAH@33154|Opisthokonta,3BG9M@33208|Metazoa,3CS47@33213|Bilateria,48117@7711|Chordata,48ZUR@7742|Vertebrata,3J841@40674|Mammalia,3EIHW@33554|Carnivora;em_COG_cat=O;em_desc=Glutathione peroxidase 7;em_max_annot_lvl=33208|Metazoa;em_Preferred_name=GPX7;em_EC=1.11.1.9;em_KEGG_ko=ko:K00432;em_KEGG_Pathway=ko00480,ko00590,ko04918,map00480,map00590,map04918;em_KEGG_Reaction=R00274,R07034,R07035;em_KEGG_rclass=RC00011,RC00982;em_BRITE=ko00000,ko00001,ko01000;em_PFAMs=GSHPx;em_GOs=GO:0003674,GO:0003824,GO:0004096,GO:0004601,GO:0005575,GO:0005622,GO:0005623,GO:0005737,GO:0005783,GO:0005788,GO:0006950,GO:0006979,GO:0008150,GO:0008152,GO:0009636,GO:0009987,GO:0012505,GO:0016209,GO:0016491,GO:0016684,GO:0031974,GO:0033554,GO:0034599,GO:0042221,GO:0043226,GO:0043227,GO:0043229,GO:0043231,GO:0043233,GO:0044422,GO:0044424,GO:0044432,GO:0044444,GO:0044446,GO:0044464,GO:0050896,GO:0051716,GO:0055114,GO:0070013,GO:0070887,GO:0097237,GO:0098754,GO:0098869,GO:1990748
HiC_scaffold_4	GeneMark.hmm3	intron	41823669	41828412	.	+	0	ID=g13407.t2.intron2;Parent=g13407.t2
HiC_scaffold_4	AUGUSTUS	intron	41823669	41828412	1.0	+	.	ID=g13407.t1.intron1;Parent=g13407.t1
HiC_scaffold_4	AUGUSTUS	exon	41828413	41828674	.	+	.	ID=g13407.t1.exon2;Parent=g13407.t1
HiC_scaffold_4	GeneMark.hmm3	CDS	41828413	41828674	.	+	0	ID=g13407.t2.CDS3;Parent=g13407.t2
HiC_scaffold_4	GeneMark.hmm3	exon	41828413	41828674	.	+	0	ID=g13407.t2.exon3;Parent=g13407.t2
HiC_scaffold_4	AUGUSTUS	CDS	41828413	41828674	1.0	+	0	ID=g13407.t1.CDS2;Parent=g13407.t1
HiC_scaffold_4	GeneMark.hmm3	intron	41828675	41830244	.	+	1	ID=g13407.t2.intron3;Parent=g13407.t2
HiC_scaffold_4	AUGUSTUS	intron	41828675	41830244	1.0	+	.	ID=g13407.t1.intron2;Parent=g13407.t1
HiC_scaffold_4	AUGUSTUS	exon	41830245	41830408	.	+	.	ID=g13407.t1.exon3;Parent=g13407.t1
HiC_scaffold_4	GeneMark.hmm3	CDS	41830245	41830408	.	+	2	ID=g13407.t2.CDS4;Parent=g13407.t2
HiC_scaffold_4	GeneMark.hmm3	exon	41830245	41830408	.	+	2	ID=g13407.t2.exon4;Parent=g13407.t2
HiC_scaffold_4	AUGUSTUS	CDS	41830245	41830408	1.0	+	2	ID=g13407.t1.CDS3;Parent=g13407.t1
HiC_scaffold_4	AUGUSTUS	stop_codon	41830406	41830408	.	+	0	ID=g13407.t1.stop1;Parent=g13407.t1
HiC_scaffold_4	GeneMark.hmm3	stop_codon	41830406	41830408	.	+	0	ID=g13407.t2.stop1;Parent=g13407.t2
HiC_scaffold_4	AUGUSTUS	start_codon	41843740	41843742	.	+	0	ID=g13408.t1.start1;Parent=g13408.t1
HiC_scaffold_4	AUGUSTUS	start_codon	41843740	41843742	.	+	0	ID=g13408.t2.start1;Parent=g13408.t2
HiC_scaffold_4	AUGUSTUS	exon	41843740	41843763	.	+	.	ID=g13408.t2.exon1;Parent=g13408.t2
HiC_scaffold_4	AUGUSTUS	CDS	41843740	41843763	0.92	+	0	ID=g13408.t2.CDS1;Parent=g13408.t2
HiC_scaffold_4	AUGUSTUS	exon	41843740	41843922	.	+	.	ID=g13408.t1.exon1;Parent=g13408.t1
HiC_scaffold_4	AUGUSTUS	CDS	41843740	41843922	1.0	+	0	ID=g13408.t1.CDS1;Parent=g13408.t1
HiC_scaffold_4	AUGUSTUS	gene	41843740	41859863	.	+	.	ID=g13408
HiC_scaffold_4	AUGUSTUS	mRNA	41843740	41859863	.	+	.	ID=g13408.t2;Parent=g13408;em_target=9713.XP_006730778.1;em_score=355.4;em_evalue=2.1e-109;em_tcov=.;em_OGs=2C52B@1|root,2S15N@2759|Eukaryota,39YM2@33154|Opisthokonta,3BNJD@33208|Metazoa,3D4CY@33213|Bilateria,48BEW@7711|Chordata,496BE@7742|Vertebrata,3J62Z@40674|Mammalia,3EMH8@33554|Carnivora;em_COG_cat=S;em_desc=Family with sequence similarity 159, member A;em_max_annot_lvl=33208|Metazoa;em_Preferred_name=FAM159A;em_GOs=;em_PFAMs=
HiC_scaffold_4	AUGUSTUS	mRNA	41843740	41859863	1.0	+	.	ID=g13408.t1;Parent=g13408;em_target=9713.XP_006730778.1;em_score=297.1;em_evalue=3e-91;em_tcov=.;em_OGs=2C52B@1|root,2S15N@2759|Eukaryota,39YM2@33154|Opisthokonta,3BNJD@33208|Metazoa,3D4CY@33213|Bilateria,48BEW@7711|Chordata,496BE@7742|Vertebrata,3J62Z@40674|Mammalia,3EMH8@33554|Carnivora;em_COG_cat=S;em_desc=Family with sequence similarity 159, member A;em_max_annot_lvl=33208|Metazoa;em_Preferred_name=FAM159A;em_GOs=;em_PFAMs=
HiC_scaffold_4	AUGUSTUS	intron	41843764	41843821	0.92	+	.	ID=g13408.t2.intron1;Parent=g13408.t2
HiC_scaffold_4	AUGUSTUS	exon	41843822	41843922	.	+	.	ID=g13408.t2.exon2;Parent=g13408.t2
HiC_scaffold_4	AUGUSTUS	CDS	41843822	41843922	0.92	+	0	ID=g13408.t2.CDS2;Parent=g13408.t2
HiC_scaffold_4	AUGUSTUS	intron	41843923	41849615	1.0	+	.	ID=g13408.t1.intron1;Parent=g13408.t1
HiC_scaffold_4	AUGUSTUS	intron	41843923	41849969	1.0	+	.	ID=g13408.t2.intron2;Parent=g13408.t2
HiC_scaffold_4	AUGUSTUS	exon	41849616	41849782	.	+	.	ID=g13408.t1.exon2;Parent=g13408.t1
HiC_scaffold_4	AUGUSTUS	CDS	41849616	41849782	1.0	+	0	ID=g13408.t1.CDS2;Parent=g13408.t1
HiC_scaffold_4	AUGUSTUS	intron	41849783	41849969	1.0	+	.	ID=g13408.t1.intron2;Parent=g13408.t1
HiC_scaffold_4	AUGUSTUS	exon	41849970	41850109	.	+	.	ID=g13408.t1.exon3;Parent=g13408.t1
HiC_scaffold_4	AUGUSTUS	exon	41849970	41850109	.	+	.	ID=g13408.t2.exon3;Parent=g13408.t2
HiC_scaffold_4	AUGUSTUS	CDS	41849970	41850109	1.0	+	1	ID=g13408.t1.CDS3;Parent=g13408.t1
HiC_scaffold_4	AUGUSTUS	CDS	41849970	41850109	1.0	+	1	ID=g13408.t2.CDS3;Parent=g13408.t2
HiC_scaffold_4	AUGUSTUS	intron	41850110	41859609	1.0	+	.	ID=g13408.t1.intron3;Parent=g13408.t1
HiC_scaffold_4	AUGUSTUS	intron	41850110	41859609	1.0	+	.	ID=g13408.t2.intron3;Parent=g13408.t2
HiC_scaffold_4	AUGUSTUS	exon	41859610	41859863	.	+	.	ID=g13408.t1.exon4;Parent=g13408.t1
HiC_scaffold_4	AUGUSTUS	exon	41859610	41859863	.	+	.	ID=g13408.t2.exon4;Parent=g13408.t2
HiC_scaffold_4	AUGUSTUS	CDS	41859610	41859863	1.0	+	2	ID=g13408.t1.CDS4;Parent=g13408.t1
HiC_scaffold_4	AUGUSTUS	CDS	41859610	41859863	1.0	+	2	ID=g13408.t2.CDS4;Parent=g13408.t2
HiC_scaffold_4	AUGUSTUS	stop_codon	41859861	41859863	.	+	0	ID=g13408.t1.stop1;Parent=g13408.t1
HiC_scaffold_4	AUGUSTUS	stop_codon	41859861	41859863	.	+	0	ID=g13408.t2.stop1;Parent=g13408.t2
HiC_scaffold_4	AUGUSTUS	stop_codon	41885758	41885760	.	-	0	ID=g13409.t1.stop1;Parent=g13409.t1
HiC_scaffold_4	AUGUSTUS	exon	41885758	41886206	.	-	.	ID=g13409.t1.exon1;Parent=g13409.t1
HiC_scaffold_4	AUGUSTUS	CDS	41885758	41886206	1.0	-	2	ID=g13409.t1.CDS1;Parent=g13409.t1
HiC_scaffold_4	AUGUSTUS	gene	41885758	41901992	.	-	.	ID=g13409
HiC_scaffold_4	AUGUSTUS	mRNA	41885758	41901992	1.0	-	.	ID=g13409.t1;Parent=g13409;em_target=9713.XP_006730781.1;em_score=521.2;em_evalue=1.2e-159;em_tcov=.;em_OGs=COG0790@1|root,KOG4014@2759|Eukaryota,38B5E@33154|Opisthokonta,3BA0U@33208|Metazoa,3CV6K@33213|Bilateria,480DC@7711|Chordata,4910S@7742|Vertebrata,3JDVV@40674|Mammalia,3EMIX@33554|Carnivora;em_COG_cat=S;em_desc=cytochrome C oxidase assembly factor;em_max_annot_lvl=33208|Metazoa;em_Preferred_name=COA7;em_KEGG_ko=ko:K18180;em_KEGG_Pathway=ko04714,map04714;em_BRITE=ko00000,ko00001,ko03029;em_PFAMs=Sel1;em_GOs=GO:0005575,GO:0005622,GO:0005623,GO:0005634,GO:0005737,GO:0005739,GO:0043226,GO:0043227,GO:0043229,GO:0043231,GO:0044424,GO:0044444,GO:0044464
HiC_scaffold_4	AUGUSTUS	intron	41886207	41898501	1.0	-	.	ID=g13409.t1.intron1;Parent=g13409.t1
HiC_scaffold_4	AUGUSTUS	exon	41898502	41898642	.	-	.	ID=g13409.t1.exon2;Parent=g13409.t1
HiC_scaffold_4	AUGUSTUS	CDS	41898502	41898642	1.0	-	2	ID=g13409.t1.CDS2;Parent=g13409.t1
HiC_scaffold_4	AUGUSTUS	intron	41898643	41901886	1.0	-	.	ID=g13409.t1.intron2;Parent=g13409.t1
HiC_scaffold_4	AUGUSTUS	exon	41901887	41901992	.	-	.	ID=g13409.t1.exon3;Parent=g13409.t1
HiC_scaffold_4	AUGUSTUS	CDS	41901887	41901992	1.0	-	0	ID=g13409.t1.CDS3;Parent=g13409.t1
HiC_scaffold_4	AUGUSTUS	start_codon	41901990	41901992	.	-	0	ID=g13409.t1.start1;Parent=g13409.t1
HiC_scaffold_4	AUGUSTUS	exon	41929564	41929566	.	+	.	ID=g13410.t1.exon1;Parent=g13410.t1
HiC_scaffold_4	AUGUSTUS	start_codon	41929564	41929566	.	+	0	ID=g13410.t1.start1;Parent=g13410.t1
HiC_scaffold_4	AUGUSTUS	CDS	41929564	41929566	1.0	+	0	ID=g13410.t1.CDS1;Parent=g13410.t1
HiC_scaffold_4	AUGUSTUS	gene	41929564	42010403	.	+	.	ID=g13410
HiC_scaffold_4	AUGUSTUS	mRNA	41929564	42010403	1.0	+	.	ID=g13410.t1;Parent=g13410;em_target=9668.ENSMPUP00000006769;em_score=1662.3;em_evalue=0.0;em_tcov=.;em_OGs=KOG3665@1|root,KOG3665@2759|Eukaryota,38NQ4@33154|Opisthokonta,3BH4X@33208|Metazoa,3CV34@33213|Bilateria,47Z7Q@7711|Chordata,4915M@7742|Vertebrata,3JEBH@40674|Mammalia,3EIIA@33554|Carnivora;em_COG_cat=S;em_desc=Zyg-11 family member B, cell cycle regulator;em_max_annot_lvl=33208|Metazoa;em_Preferred_name=ZYG11B;em_KEGG_ko=ko:K10350;em_BRITE=ko00000,ko04121;em_GOs=GO:0000003,GO:0000151,GO:0000280,GO:0000578,GO:0000819,GO:0003002,GO:0003674,GO:0003824,GO:0004842,GO:0005488,GO:0005515,GO:0005575,GO:0005622,GO:0005623,GO:0006464,GO:0006508,GO:0006511,GO:0006807,GO:0006928,GO:0006996,GO:0007017,GO:0007018,GO:0007049,GO:0007059,GO:0007135,GO:0007275,GO:0007350,GO:0007351,GO:0007389,GO:0008150,GO:0008152,GO:0008595,GO:0009056,GO:0009057,GO:0009790,GO:0009792,GO:0009798,GO:0009880,GO:0009893,GO:0009894,GO:0009896,GO:0009948,GO:0009952,GO:0009987,GO:0010498,GO:0010564,GO:0010604,GO:0010638,GO:0016043,GO:0016344,GO:0016567,GO:0016740,GO:0019222,GO:0019538,GO:0019787,GO:0019941,GO:0022402,GO:0022414,GO:0030162,GO:0030163,GO:0030332,GO:0031145,GO:0031323,GO:0031325,GO:0031329,GO:0031331,GO:0031396,GO:0031399,GO:0031461,GO:0031462,GO:0032268,GO:0032270,GO:0032434,GO:0032436,GO:0032446,GO:0032501,GO:0032502,GO:0032991,GO:0033043,GO:0033044,GO:0033045,GO:0035282,GO:0036211,GO:0040020,GO:0042176,GO:0043161,GO:0043170,GO:0043412,GO:0043632,GO:0044237,GO:0044238,GO:0044248,GO:0044257,GO:0044260,GO:0044265,GO:0044267,GO:0044424,GO:0044464,GO:0045132,GO:0045144,GO:0045732,GO:0045787,GO:0045836,GO:0045862,GO:0048285,GO:0048518,GO:0048522,GO:0048856,GO:0050000,GO:0050789,GO:0050790,GO:0050794,GO:0051128,GO:0051130,GO:0051171,GO:0051173,GO:0051179,GO:0051234,GO:0051246,GO:0051247,GO:0051276,GO:0051303,GO:0051305,GO:0051321,GO:0051338,GO:0051340,GO:0051438,GO:0051445,GO:0051446,GO:0051603,GO:0051640,GO:0051641,GO:0051649,GO:0051656,GO:0051726,GO:0051759,GO:0051783,GO:0051785,GO:0051983,GO:0051984,GO:0060255,GO:0061136,GO:0061983,GO:0065007,GO:0065009,GO:0070192,GO:0070647,GO:0071704,GO:0071840,GO:0080090,GO:0090068,GO:0098813,GO:0140013,GO:0140096,GO:1901564,GO:1901565,GO:1901575,GO:1901800,GO:1901987,GO:1901989,GO:1901993,GO:1901995,GO:1902099,GO:1902101,GO:1902102,GO:1902104,GO:1902494,GO:1903046,GO:1903050,GO:1903052,GO:1903320,GO:1903362,GO:1903364,GO:1905132,GO:1905134,GO:1905818,GO:1905820,GO:1990234,GO:2000058,GO:2000060,GO:2000241,GO:2000243;em_PFAMs=
HiC_scaffold_4	AUGUSTUS	intron	41929567	41954959	1.0	+	.	ID=g13410.t1.intron1;Parent=g13410.t1
HiC_scaffold_4	AUGUSTUS	exon	41954960	41955125	.	+	.	ID=g13410.t1.exon2;Parent=g13410.t1
HiC_scaffold_4	AUGUSTUS	CDS	41954960	41955125	1.0	+	0	ID=g13410.t1.CDS2;Parent=g13410.t1
HiC_scaffold_4	AUGUSTUS	intron	41955126	41964284	1.0	+	.	ID=g13410.t1.intron2;Parent=g13410.t1
HiC_scaffold_4	AUGUSTUS	exon	41964285	41965039	.	+	.	ID=g13410.t1.exon3;Parent=g13410.t1
HiC_scaffold_4	AUGUSTUS	CDS	41964285	41965039	1.0	+	2	ID=g13410.t1.CDS3;Parent=g13410.t1
HiC_scaffold_4	AUGUSTUS	intron	41965040	41975298	1.0	+	.	ID=g13410.t1.intron3;Parent=g13410.t1
HiC_scaffold_4	AUGUSTUS	exon	41975299	41975439	.	+	.	ID=g13410.t1.exon4;Parent=g13410.t1
HiC_scaffold_4	AUGUSTUS	CDS	41975299	41975439	1.0	+	0	ID=g13410.t1.CDS4;Parent=g13410.t1
HiC_scaffold_4	AUGUSTUS	intron	41975440	41977400	1.0	+	.	ID=g13410.t1.intron4;Parent=g13410.t1
HiC_scaffold_4	AUGUSTUS	exon	41977401	41977577	.	+	.	ID=g13410.t1.exon5;Parent=g13410.t1
HiC_scaffold_4	AUGUSTUS	CDS	41977401	41977577	1.0	+	0	ID=g13410.t1.CDS5;Parent=g13410.t1
HiC_scaffold_4	AUGUSTUS	intron	41977578	41978935	1.0	+	.	ID=g13410.t1.intron5;Parent=g13410.t1
HiC_scaffold_4	AUGUSTUS	exon	41978936	41979000	.	+	.	ID=g13410.t1.exon6;Parent=g13410.t1
HiC_scaffold_4	AUGUSTUS	CDS	41978936	41979000	1.0	+	0	ID=g13410.t1.CDS6;Parent=g13410.t1
HiC_scaffold_4	AUGUSTUS	intron	41979001	41982849	1.0	+	.	ID=g13410.t1.intron6;Parent=g13410.t1
HiC_scaffold_4	AUGUSTUS	exon	41982850	41982949	.	+	.	ID=g13410.t1.exon7;Parent=g13410.t1
HiC_scaffold_4	AUGUSTUS	CDS	41982850	41982949	1.0	+	1	ID=g13410.t1.CDS7;Parent=g13410.t1
HiC_scaffold_4	AUGUSTUS	intron	41982950	41983207	1.0	+	.	ID=g13410.t1.intron7;Parent=g13410.t1
HiC_scaffold_4	AUGUSTUS	exon	41983208	41983258	.	+	.	ID=g13410.t1.exon8;Parent=g13410.t1
HiC_scaffold_4	AUGUSTUS	CDS	41983208	41983258	1.0	+	0	ID=g13410.t1.CDS8;Parent=g13410.t1
HiC_scaffold_4	AUGUSTUS	intron	41983259	41985712	1.0	+	.	ID=g13410.t1.intron8;Parent=g13410.t1
HiC_scaffold_4	AUGUSTUS	exon	41985713	41985874	.	+	.	ID=g13410.t1.exon9;Parent=g13410.t1
HiC_scaffold_4	AUGUSTUS	CDS	41985713	41985874	1.0	+	0	ID=g13410.t1.CDS9;Parent=g13410.t1
HiC_scaffold_4	AUGUSTUS	intron	41985875	41985980	1.0	+	.	ID=g13410.t1.intron9;Parent=g13410.t1
HiC_scaffold_4	AUGUSTUS	exon	41985981	41986028	.	+	.	ID=g13410.t1.exon10;Parent=g13410.t1
HiC_scaffold_4	AUGUSTUS	CDS	41985981	41986028	1.0	+	0	ID=g13410.t1.CDS10;Parent=g13410.t1
HiC_scaffold_4	AUGUSTUS	intron	41986029	41993411	1.0	+	.	ID=g13410.t1.intron10;Parent=g13410.t1
HiC_scaffold_4	AUGUSTUS	exon	41993412	41993609	.	+	.	ID=g13410.t1.exon11;Parent=g13410.t1
HiC_scaffold_4	AUGUSTUS	CDS	41993412	41993609	1.0	+	0	ID=g13410.t1.CDS11;Parent=g13410.t1
HiC_scaffold_4	AUGUSTUS	intron	41993610	41993738	1.0	+	.	ID=g13410.t1.intron11;Parent=g13410.t1
HiC_scaffold_4	AUGUSTUS	exon	41993739	41993791	.	+	.	ID=g13410.t1.exon12;Parent=g13410.t1
HiC_scaffold_4	AUGUSTUS	CDS	41993739	41993791	1.0	+	0	ID=g13410.t1.CDS12;Parent=g13410.t1
HiC_scaffold_4	AUGUSTUS	intron	41993792	41995096	1.0	+	.	ID=g13410.t1.intron12;Parent=g13410.t1
HiC_scaffold_4	AUGUSTUS	exon	41995097	41995194	.	+	.	ID=g13410.t1.exon13;Parent=g13410.t1
HiC_scaffold_4	AUGUSTUS	CDS	41995097	41995194	1.0	+	1	ID=g13410.t1.CDS13;Parent=g13410.t1
HiC_scaffold_4	AUGUSTUS	intron	41995195	42010212	1.0	+	.	ID=g13410.t1.intron13;Parent=g13410.t1
HiC_scaffold_4	AUGUSTUS	exon	42010213	42010403	.	+	.	ID=g13410.t1.exon14;Parent=g13410.t1
HiC_scaffold_4	AUGUSTUS	CDS	42010213	42010403	1.0	+	2	ID=g13410.t1.CDS14;Parent=g13410.t1
HiC_scaffold_4	AUGUSTUS	stop_codon	42010401	42010403	.	+	0	ID=g13410.t1.stop1;Parent=g13410.t1
HiC_scaffold_4	GeneMark.hmm3	start_codon	42025843	42025845	.	+	0	ID=g13411.t1.start1;Parent=g13411.t1
HiC_scaffold_4	GeneMark.hmm3	gene	42025843	42026325	.	+	.	ID=g13411
HiC_scaffold_4	GeneMark.hmm3	mRNA	42025843	42026325	.	+	.	ID=g13411.t1;Parent=g13411;em_target=9668.ENSMPUP00000006762;em_score=54.8;em_evalue=7.4e-18;em_tcov=.;em_OGs=KOG3665@1|root,KOG3665@2759|Eukaryota,38NQ4@33154|Opisthokonta,3BH4X@33208|Metazoa,3CV34@33213|Bilateria,47Z7Q@7711|Chordata,4915M@7742|Vertebrata,3JPNZ@40674|Mammalia,3ER01@33554|Carnivora;em_COG_cat=S;em_desc=Zyg-11 family member A, cell cycle regulator;em_max_annot_lvl=33208|Metazoa;em_Preferred_name=ZYG11B;em_GOs=GO:0000003,GO:0000151,GO:0000280,GO:0000578,GO:0000819,GO:0003002,GO:0003674,GO:0003824,GO:0004842,GO:0005488,GO:0005515,GO:0005575,GO:0005622,GO:0005623,GO:0006464,GO:0006508,GO:0006511,GO:0006807,GO:0006928,GO:0006996,GO:0007017,GO:0007018,GO:0007049,GO:0007059,GO:0007135,GO:0007275,GO:0007350,GO:0007351,GO:0007389,GO:0008150,GO:0008152,GO:0008595,GO:0009056,GO:0009057,GO:0009790,GO:0009792,GO:0009798,GO:0009880,GO:0009893,GO:0009894,GO:0009896,GO:0009948,GO:0009952,GO:0009987,GO:0010498,GO:0010564,GO:0010604,GO:0010638,GO:0016043,GO:0016344,GO:0016567,GO:0016740,GO:0019222,GO:0019538,GO:0019787,GO:0019941,GO:0022402,GO:0022414,GO:0030162,GO:0030163,GO:0030332,GO:0031145,GO:0031323,GO:0031325,GO:0031329,GO:0031331,GO:0031396,GO:0031399,GO:0031461,GO:0031462,GO:0032268,GO:0032270,GO:0032434,GO:0032436,GO:0032446,GO:0032501,GO:0032502,GO:0032991,GO:0033043,GO:0033044,GO:0033045,GO:0035282,GO:0036211,GO:0040020,GO:0042176,GO:0043161,GO:0043170,GO:0043412,GO:0043632,GO:0044237,GO:0044238,GO:0044248,GO:0044257,GO:0044260,GO:0044265,GO:0044267,GO:0044424,GO:0044464,GO:0045132,GO:0045144,GO:0045732,GO:0045787,GO:0045836,GO:0045862,GO:0048285,GO:0048518,GO:0048522,GO:0048856,GO:0050000,GO:0050789,GO:0050790,GO:0050794,GO:0051128,GO:0051130,GO:0051171,GO:0051173,GO:0051179,GO:0051234,GO:0051246,GO:0051247,GO:0051276,GO:0051303,GO:0051305,GO:0051321,GO:0051338,GO:0051340,GO:0051438,GO:0051445,GO:0051446,GO:0051603,GO:0051640,GO:0051641,GO:0051649,GO:0051656,GO:0051726,GO:0051759,GO:0051783,GO:0051785,GO:0051983,GO:0051984,GO:0060255,GO:0061136,GO:0061983,GO:0065007,GO:0065009,GO:0070192,GO:0070647,GO:0071704,GO:0071840,GO:0080090,GO:0090068,GO:0098813,GO:0140013,GO:0140096,GO:1901564,GO:1901565,GO:1901575,GO:1901800,GO:1901987,GO:1901989,GO:1901993,GO:1901995,GO:1902099,GO:1902101,GO:1902102,GO:1902104,GO:1902494,GO:1903046,GO:1903050,GO:1903052,GO:1903320,GO:1903362,GO:1903364,GO:1905132,GO:1905134,GO:1905818,GO:1905820,GO:1990234,GO:2000058,GO:2000060,GO:2000241,GO:2000243;em_KEGG_ko=ko:K10350;em_BRITE=ko00000,ko04121;em_PFAMs=
HiC_scaffold_4	GeneMark.hmm3	CDS	42025843	42026325	.	+	0	ID=g13411.t1.CDS1;Parent=g13411.t1
HiC_scaffold_4	GeneMark.hmm3	exon	42025843	42026325	.	+	0	ID=g13411.t1.exon1;Parent=g13411.t1
HiC_scaffold_4	GeneMark.hmm3	stop_codon	42026323	42026325	.	+	0	ID=g13411.t1.stop1;Parent=g13411.t1
HiC_scaffold_4	GeneMark.hmm3	start_codon	42075247	42075249	.	+	0	ID=g13412.t1.start1;Parent=g13412.t1
HiC_scaffold_4	GeneMark.hmm3	CDS	42075247	42075264	.	+	0	ID=g13412.t1.CDS1;Parent=g13412.t1
HiC_scaffold_4	GeneMark.hmm3	exon	42075247	42075264	.	+	0	ID=g13412.t1.exon1;Parent=g13412.t1
HiC_scaffold_4	GeneMark.hmm3	gene	42075247	42106321	.	+	.	ID=g13412
HiC_scaffold_4	GeneMark.hmm3	mRNA	42075247	42106321	.	+	.	ID=g13412.t1;Parent=g13412;em_target=9713.XP_006730802.1;em_score=814.0;em_evalue=3.3e-248;em_tcov=.;em_OGs=KOG3665@1|root,KOG3665@2759|Eukaryota,39X2K@33154|Opisthokonta,3BKIH@33208|Metazoa,3CXNB@33213|Bilateria,48QCS@7711|Chordata,49KZ1@7742|Vertebrata,3J5DZ@40674|Mammalia,3EXI7@33554|Carnivora;em_COG_cat=S;em_desc=Zyg-11 family member A, cell cycle regulator;em_max_annot_lvl=33208|Metazoa;em_Preferred_name=ZYG11A;em_KEGG_ko=ko:K10350;em_BRITE=ko00000,ko04121;em_GOs=GO:0000151,GO:0003674,GO:0003824,GO:0004842,GO:0005575,GO:0005622,GO:0005623,GO:0006464,GO:0006807,GO:0008150,GO:0008152,GO:0009987,GO:0016567,GO:0016740,GO:0019222,GO:0019538,GO:0019787,GO:0031323,GO:0031396,GO:0031399,GO:0031461,GO:0031462,GO:0032268,GO:0032446,GO:0032991,GO:0036211,GO:0043170,GO:0043412,GO:0044237,GO:0044238,GO:0044260,GO:0044267,GO:0044424,GO:0044464,GO:0050789,GO:0050790,GO:0050794,GO:0051171,GO:0051246,GO:0051338,GO:0051340,GO:0051438,GO:0060255,GO:0065007,GO:0065009,GO:0070647,GO:0071704,GO:0080090,GO:0140096,GO:1901564,GO:1902494,GO:1903320,GO:1990234
HiC_scaffold_4	GeneMark.hmm3	intron	42075265	42077371	.	+	0	ID=g13412.t1.intron1;Parent=g13412.t1
HiC_scaffold_4	GeneMark.hmm3	CDS	42077372	42077548	.	+	0	ID=g13412.t1.CDS2;Parent=g13412.t1
HiC_scaffold_4	GeneMark.hmm3	exon	42077372	42077548	.	+	0	ID=g13412.t1.exon2;Parent=g13412.t1
HiC_scaffold_4	GeneMark.hmm3	intron	42077549	42079720	.	+	0	ID=g13412.t1.intron2;Parent=g13412.t1
HiC_scaffold_4	GeneMark.hmm3	CDS	42079721	42079785	.	+	0	ID=g13412.t1.CDS3;Parent=g13412.t1
HiC_scaffold_4	GeneMark.hmm3	exon	42079721	42079785	.	+	0	ID=g13412.t1.exon3;Parent=g13412.t1
HiC_scaffold_4	GeneMark.hmm3	intron	42079786	42086051	.	+	2	ID=g13412.t1.intron3;Parent=g13412.t1
HiC_scaffold_4	GeneMark.hmm3	CDS	42086052	42086151	.	+	1	ID=g13412.t1.CDS4;Parent=g13412.t1
HiC_scaffold_4	GeneMark.hmm3	exon	42086052	42086151	.	+	1	ID=g13412.t1.exon4;Parent=g13412.t1
HiC_scaffold_4	GeneMark.hmm3	intron	42086152	42086244	.	+	0	ID=g13412.t1.intron4;Parent=g13412.t1
HiC_scaffold_4	GeneMark.hmm3	CDS	42086245	42086298	.	+	0	ID=g13412.t1.CDS5;Parent=g13412.t1
HiC_scaffold_4	GeneMark.hmm3	exon	42086245	42086298	.	+	0	ID=g13412.t1.exon5;Parent=g13412.t1
HiC_scaffold_4	GeneMark.hmm3	intron	42086299	42092784	.	+	0	ID=g13412.t1.intron5;Parent=g13412.t1
HiC_scaffold_4	GeneMark.hmm3	CDS	42092785	42092946	.	+	0	ID=g13412.t1.CDS6;Parent=g13412.t1
HiC_scaffold_4	GeneMark.hmm3	exon	42092785	42092946	.	+	0	ID=g13412.t1.exon6;Parent=g13412.t1
HiC_scaffold_4	GeneMark.hmm3	intron	42092947	42093021	.	+	0	ID=g13412.t1.intron6;Parent=g13412.t1
HiC_scaffold_4	GeneMark.hmm3	CDS	42093022	42093066	.	+	0	ID=g13412.t1.CDS7;Parent=g13412.t1
HiC_scaffold_4	GeneMark.hmm3	exon	42093022	42093066	.	+	0	ID=g13412.t1.exon7;Parent=g13412.t1
HiC_scaffold_4	GeneMark.hmm3	intron	42093067	42097872	.	+	0	ID=g13412.t1.intron7;Parent=g13412.t1
HiC_scaffold_4	GeneMark.hmm3	CDS	42097873	42098067	.	+	0	ID=g13412.t1.CDS8;Parent=g13412.t1
HiC_scaffold_4	GeneMark.hmm3	exon	42097873	42098067	.	+	0	ID=g13412.t1.exon8;Parent=g13412.t1
HiC_scaffold_4	GeneMark.hmm3	intron	42098068	42100891	.	+	0	ID=g13412.t1.intron8;Parent=g13412.t1
HiC_scaffold_4	GeneMark.hmm3	CDS	42100892	42100953	.	+	0	ID=g13412.t1.CDS9;Parent=g13412.t1
HiC_scaffold_4	GeneMark.hmm3	exon	42100892	42100953	.	+	0	ID=g13412.t1.exon9;Parent=g13412.t1
HiC_scaffold_4	GeneMark.hmm3	intron	42100954	42101352	.	+	2	ID=g13412.t1.intron9;Parent=g13412.t1
HiC_scaffold_4	GeneMark.hmm3	CDS	42101353	42101450	.	+	1	ID=g13412.t1.CDS10;Parent=g13412.t1
HiC_scaffold_4	GeneMark.hmm3	exon	42101353	42101450	.	+	1	ID=g13412.t1.exon10;Parent=g13412.t1
HiC_scaffold_4	GeneMark.hmm3	intron	42101451	42106157	.	+	1	ID=g13412.t1.intron10;Parent=g13412.t1
HiC_scaffold_4	GeneMark.hmm3	CDS	42106158	42106321	.	+	2	ID=g13412.t1.CDS11;Parent=g13412.t1
HiC_scaffold_4	GeneMark.hmm3	exon	42106158	42106321	.	+	2	ID=g13412.t1.exon11;Parent=g13412.t1
HiC_scaffold_4	GeneMark.hmm3	stop_codon	42106319	42106321	.	+	0	ID=g13412.t1.stop1;Parent=g13412.t1
HiC_scaffold_4	AUGUSTUS	stop_codon	42109551	42109553	.	-	0	ID=g13413.t1.stop1;Parent=g13413.t1
HiC_scaffold_4	AUGUSTUS	exon	42109551	42109628	.	-	.	ID=g13413.t1.exon1;Parent=g13413.t1
HiC_scaffold_4	AUGUSTUS	CDS	42109551	42109628	1.0	-	0	ID=g13413.t1.CDS1;Parent=g13413.t1
HiC_scaffold_4	AUGUSTUS	gene	42109551	42137210	.	-	.	ID=g13413
HiC_scaffold_4	AUGUSTUS	mRNA	42109551	42137210	1.0	-	.	ID=g13413.t1;Parent=g13413;em_target=9668.ENSMPUP00000006752;em_score=615.7;em_evalue=3.8e-188;em_tcov=.;em_OGs=COG1024@1|root,KOG1679@2759|Eukaryota,38CD5@33154|Opisthokonta,3BBBZ@33208|Metazoa,3CU3V@33213|Bilateria,486TI@7711|Chordata,48XPU@7742|Vertebrata,3JCU3@40674|Mammalia,3EI2F@33554|Carnivora;em_COG_cat=I;em_desc=enoyl-CoA hydratase domain-containing protein 2, mitochondrial isoform;em_max_annot_lvl=33208|Metazoa;em_Preferred_name=ECHDC2;em_PFAMs=ECH_1;em_GOs=GO:0003674,GO:0003824,GO:0004300,GO:0005575,GO:0005622,GO:0005623,GO:0005737,GO:0005739,GO:0006082,GO:0006629,GO:0006631,GO:0006635,GO:0006950,GO:0008150,GO:0008152,GO:0009056,GO:0009062,GO:0009266,GO:0009409,GO:0009628,GO:0009631,GO:0009987,GO:0016042,GO:0016054,GO:0016829,GO:0016835,GO:0016836,GO:0019395,GO:0019752,GO:0030258,GO:0032787,GO:0034440,GO:0043226,GO:0043227,GO:0043229,GO:0043231,GO:0043436,GO:0044237,GO:0044238,GO:0044242,GO:0044248,GO:0044255,GO:0044281,GO:0044282,GO:0044424,GO:0044444,GO:0044464,GO:0046395,GO:0050896,GO:0055114,GO:0071704,GO:0072329,GO:1901575;em_EC=4.2.1.18;em_KEGG_ko=ko:K05607;em_KEGG_Pathway=ko00280,ko01100,map00280,map01100;em_KEGG_Module=M00036;em_KEGG_Reaction=R02085;em_KEGG_rclass=RC02416;em_BRITE=ko00000,ko00001,ko00002,ko01000
HiC_scaffold_4	AUGUSTUS	intron	42109629	42110462	1.0	-	.	ID=g13413.t1.intron1;Parent=g13413.t1
HiC_scaffold_4	AUGUSTUS	exon	42110463	42110510	.	-	.	ID=g13413.t1.exon2;Parent=g13413.t1
HiC_scaffold_4	AUGUSTUS	CDS	42110463	42110510	1.0	-	0	ID=g13413.t1.CDS2;Parent=g13413.t1
HiC_scaffold_4	AUGUSTUS	intron	42110511	42112428	1.0	-	.	ID=g13413.t1.intron2;Parent=g13413.t1
HiC_scaffold_4	AUGUSTUS	exon	42112429	42112479	.	-	.	ID=g13413.t1.exon3;Parent=g13413.t1
HiC_scaffold_4	AUGUSTUS	CDS	42112429	42112479	1.0	-	0	ID=g13413.t1.CDS3;Parent=g13413.t1
HiC_scaffold_4	AUGUSTUS	intron	42112480	42116905	1.0	-	.	ID=g13413.t1.intron3;Parent=g13413.t1
HiC_scaffold_4	AUGUSTUS	exon	42116906	42117093	.	-	.	ID=g13413.t1.exon4;Parent=g13413.t1
HiC_scaffold_4	AUGUSTUS	CDS	42116906	42117093	1.0	-	2	ID=g13413.t1.CDS4;Parent=g13413.t1
HiC_scaffold_4	AUGUSTUS	intron	42117094	42117306	1.0	-	.	ID=g13413.t1.intron4;Parent=g13413.t1
HiC_scaffold_4	AUGUSTUS	exon	42117307	42117363	.	-	.	ID=g13413.t1.exon5;Parent=g13413.t1
HiC_scaffold_4	AUGUSTUS	CDS	42117307	42117363	1.0	-	2	ID=g13413.t1.CDS5;Parent=g13413.t1
HiC_scaffold_4	AUGUSTUS	intron	42117364	42118800	1.0	-	.	ID=g13413.t1.intron5;Parent=g13413.t1
HiC_scaffold_4	AUGUSTUS	exon	42118801	42118893	.	-	.	ID=g13413.t1.exon6;Parent=g13413.t1
HiC_scaffold_4	AUGUSTUS	CDS	42118801	42118893	1.0	-	2	ID=g13413.t1.CDS6;Parent=g13413.t1
HiC_scaffold_4	AUGUSTUS	intron	42118894	42119695	1.0	-	.	ID=g13413.t1.intron6;Parent=g13413.t1
HiC_scaffold_4	AUGUSTUS	exon	42119696	42119782	.	-	.	ID=g13413.t1.exon7;Parent=g13413.t1
HiC_scaffold_4	AUGUSTUS	CDS	42119696	42119782	1.0	-	2	ID=g13413.t1.CDS7;Parent=g13413.t1
HiC_scaffold_4	AUGUSTUS	intron	42119783	42121823	1.0	-	.	ID=g13413.t1.intron7;Parent=g13413.t1
HiC_scaffold_4	AUGUSTUS	exon	42121824	42121911	.	-	.	ID=g13413.t1.exon8;Parent=g13413.t1
HiC_scaffold_4	AUGUSTUS	CDS	42121824	42121911	1.0	-	0	ID=g13413.t1.CDS8;Parent=g13413.t1
HiC_scaffold_4	AUGUSTUS	intron	42121912	42121995	1.0	-	.	ID=g13413.t1.intron8;Parent=g13413.t1
HiC_scaffold_4	AUGUSTUS	exon	42121996	42122063	.	-	.	ID=g13413.t1.exon9;Parent=g13413.t1
HiC_scaffold_4	AUGUSTUS	CDS	42121996	42122063	1.0	-	2	ID=g13413.t1.CDS9;Parent=g13413.t1
HiC_scaffold_4	AUGUSTUS	intron	42122064	42137077	1.0	-	.	ID=g13413.t1.intron9;Parent=g13413.t1
HiC_scaffold_4	AUGUSTUS	exon	42137078	42137210	.	-	.	ID=g13413.t1.exon10;Parent=g13413.t1
HiC_scaffold_4	AUGUSTUS	CDS	42137078	42137210	1.0	-	0	ID=g13413.t1.CDS10;Parent=g13413.t1
HiC_scaffold_4	AUGUSTUS	start_codon	42137208	42137210	.	-	0	ID=g13413.t1.start1;Parent=g13413.t1
HiC_scaffold_4	AUGUSTUS	start_codon	42151427	42151429	.	+	0	ID=g13414.t1.start1;Parent=g13414.t1
HiC_scaffold_4	AUGUSTUS	exon	42151427	42151495	.	+	.	ID=g13414.t1.exon1;Parent=g13414.t1
HiC_scaffold_4	AUGUSTUS	CDS	42151427	42151495	1.0	+	0	ID=g13414.t1.CDS1;Parent=g13414.t1
HiC_scaffold_4	AUGUSTUS	gene	42151427	42260150	.	+	.	ID=g13414
HiC_scaffold_4	AUGUSTUS	mRNA	42151427	42260150	1.0	+	.	ID=g13414.t1;Parent=g13414;em_target=9668.ENSMPUP00000006739;em_score=1207.9;em_evalue=0.0;em_tcov=.;em_OGs=KOG1406@1|root,KOG4170@1|root,KOG1406@2759|Eukaryota,KOG4170@2759|Eukaryota,38CKQ@33154|Opisthokonta,3BDZX@33208|Metazoa,3CUCP@33213|Bilateria,483XX@7711|Chordata,48ZBY@7742|Vertebrata,3J60I@40674|Mammalia,3EFJ5@33554|Carnivora;em_COG_cat=I;em_desc=Sterol carrier protein 2;em_max_annot_lvl=33208|Metazoa;em_Preferred_name=SCP2;em_EC=2.3.1.176;em_KEGG_ko=ko:K08764;em_KEGG_Pathway=ko00120,ko01100,ko03320,ko04146,map00120,map01100,map03320,map04146;em_KEGG_Module=M00104;em_KEGG_Reaction=R03719,R04811;em_KEGG_rclass=RC00004,RC00405,RC02725;em_BRITE=ko00000,ko00001,ko00002,ko01000;em_PFAMs=SCP2,Thiolase_C,Thiolase_N;em_GOs=GO:0000038,GO:0000062,GO:0000166,GO:0001676,GO:0002119,GO:0002164,GO:0003008,GO:0003674,GO:0003824,GO:0003988,GO:0005102,GO:0005215,GO:0005319,GO:0005488,GO:0005496,GO:0005504,GO:0005515,GO:0005548,GO:0005575,GO:0005622,GO:0005623,GO:0005634,GO:0005654,GO:0005737,GO:0005739,GO:0005740,GO:0005741,GO:0005777,GO:0005782,GO:0005783,GO:0005829,GO:0006066,GO:0006082,GO:0006139,GO:0006163,GO:0006605,GO:0006625,GO:0006629,GO:0006631,GO:0006635,GO:0006637,GO:0006694,GO:0006699,GO:0006700,GO:0006701,GO:0006725,GO:0006732,GO:0006753,GO:0006790,GO:0006793,GO:0006796,GO:0006807,GO:0006810,GO:0006811,GO:0006820,GO:0006869,GO:0006886,GO:0006996,GO:0007031,GO:0007275,GO:0007568,GO:0007610,GO:0007611,GO:0007612,GO:0007635,GO:0008104,GO:0008150,GO:0008152,GO:0008202,GO:0008206,GO:0008207,GO:0008289,GO:0008306,GO:0008355,GO:0008525,GO:0008526,GO:0008610,GO:0009056,GO:0009058,GO:0009062,GO:0009117,GO:0009150,GO:0009259,GO:0009719,GO:0009725,GO:0009791,GO:0009889,GO:0009891,GO:0009893,GO:0009987,GO:0010033,GO:0010243,GO:0010817,GO:0010876,GO:0010883,GO:0010888,GO:0010893,GO:0010941,GO:0010942,GO:0012505,GO:0014070,GO:0015031,GO:0015248,GO:0015485,GO:0015711,GO:0015748,GO:0015833,GO:0015850,GO:0015914,GO:0015918,GO:0016020,GO:0016042,GO:0016043,GO:0016053,GO:0016054,GO:0016137,GO:0016138,GO:0016408,GO:0016740,GO:0016746,GO:0016747,GO:0017076,GO:0017127,GO:0017144,GO:0019216,GO:0019218,GO:0019222,GO:0019236,GO:0019395,GO:0019637,GO:0019693,GO:0019748,GO:0019751,GO:0019752,GO:0019867,GO:0019898,GO:0022611,GO:0030258,GO:0030301,GO:0030554,GO:0031090,GO:0031312,GO:0031315,GO:0031406,GO:0031907,GO:0031966,GO:0031967,GO:0031968,GO:0031974,GO:0031975,GO:0031981,GO:0032101,GO:0032355,GO:0032368,GO:0032370,GO:0032371,GO:0032373,GO:0032374,GO:0032376,GO:0032377,GO:0032379,GO:0032380,GO:0032382,GO:0032383,GO:0032385,GO:0032386,GO:0032388,GO:0032501,GO:0032502,GO:0032553,GO:0032555,GO:0032559,GO:0032787,GO:0032879,GO:0032934,GO:0032957,GO:0032958,GO:0032959,GO:0032991,GO:0033036,GO:0033218,GO:0033293,GO:0033365,GO:0033540,GO:0033559,GO:0033814,GO:0033865,GO:0033875,GO:0033993,GO:0034032,GO:0034440,GO:0034613,GO:0034641,GO:0034698,GO:0034699,GO:0034754,GO:0035383,GO:0036041,GO:0036042,GO:0036094,GO:0036109,GO:0036314,GO:0036315,GO:0040008,GO:0040012,GO:0040024,GO:0042048,GO:0042180,GO:0042181,GO:0042221,GO:0042445,GO:0042446,GO:0042448,GO:0042579,GO:0042802,GO:0042803,GO:0042810,GO:0042811,GO:0042886,GO:0042981,GO:0043053,GO:0043054,GO:0043065,GO:0043067,GO:0043068,GO:0043167,GO:0043168,GO:0043177,GO:0043178,GO:0043226,GO:0043227,GO:0043229,GO:0043231,GO:0043233,GO:0043434,GO:0043436,GO:0043574,GO:0043603,GO:0043647,GO:0044237,GO:0044238,GO:0044242,GO:0044248,GO:0044249,GO:0044255,GO:0044281,GO:0044282,GO:0044283,GO:0044422,GO:0044424,GO:0044425,GO:0044428,GO:0044429,GO:0044438,GO:0044439,GO:0044444,GO:0044446,GO:0044455,GO:0044464,GO:0044550,GO:0045184,GO:0045540,GO:0045542,GO:0045834,GO:0045927,GO:0045940,GO:0046165,GO:0046173,GO:0046394,GO:0046395,GO:0046483,GO:0046889,GO:0046890,GO:0046907,GO:0046982,GO:0046983,GO:0048037,GO:0048518,GO:0048519,GO:0048522,GO:0048580,GO:0048582,GO:0048583,GO:0048638,GO:0048639,GO:0048856,GO:0050632,GO:0050662,GO:0050789,GO:0050793,GO:0050794,GO:0050810,GO:0050877,GO:0050890,GO:0050896,GO:0050920,GO:0051049,GO:0051050,GO:0051094,GO:0051179,GO:0051186,GO:0051234,GO:0051239,GO:0051240,GO:0051641,GO:0051649,GO:0051716,GO:0055086,GO:0055114,GO:0055115,GO:0060341,GO:0060620,GO:0061062,GO:0061063,GO:0062012,GO:0062013,GO:0065007,GO:0065008,GO:0070013,GO:0070538,GO:0070723,GO:0070727,GO:0070887,GO:0071310,GO:0071396,GO:0071397,GO:0071407,GO:0071702,GO:0071704,GO:0071705,GO:0071840,GO:0071981,GO:0072329,GO:0072330,GO:0072521,GO:0072594,GO:0072657,GO:0072659,GO:0072662,GO:0072663,GO:0080090,GO:0090181,GO:0090205,GO:0090407,GO:0097159,GO:0097305,GO:0097306,GO:0097367,GO:0098588,GO:0098805,GO:0106118,GO:0106120,GO:1901135,GO:1901137,GO:1901265,GO:1901360,GO:1901362,GO:1901363,GO:1901373,GO:1901564,GO:1901567,GO:1901575,GO:1901576,GO:1901615,GO:1901617,GO:1901652,GO:1901657,GO:1901659,GO:1901681,GO:1901698,GO:1901700,GO:1901701,GO:1902930,GO:1902932,GO:1904069,GO:1904070,GO:1904109,GO:1904121,GO:1905952,GO:1905953,GO:1905954,GO:1990778,GO:2000026,GO:2000909,GO:2000911
HiC_scaffold_4	AUGUSTUS	intron	42151496	42160094	1.0	+	.	ID=g13414.t1.intron1;Parent=g13414.t1
HiC_scaffold_4	AUGUSTUS	exon	42160095	42160152	.	+	.	ID=g13414.t1.exon2;Parent=g13414.t1
HiC_scaffold_4	AUGUSTUS	CDS	42160095	42160152	1.0	+	0	ID=g13414.t1.CDS2;Parent=g13414.t1
HiC_scaffold_4	AUGUSTUS	intron	42160153	42160776	1.0	+	.	ID=g13414.t1.intron2;Parent=g13414.t1
HiC_scaffold_4	AUGUSTUS	exon	42160777	42160848	.	+	.	ID=g13414.t1.exon3;Parent=g13414.t1
HiC_scaffold_4	AUGUSTUS	CDS	42160777	42160848	1.0	+	2	ID=g13414.t1.CDS3;Parent=g13414.t1
HiC_scaffold_4	AUGUSTUS	intron	42160849	42163000	1.0	+	.	ID=g13414.t1.intron3;Parent=g13414.t1
HiC_scaffold_4	AUGUSTUS	exon	42163001	42163132	.	+	.	ID=g13414.t1.exon4;Parent=g13414.t1
HiC_scaffold_4	AUGUSTUS	CDS	42163001	42163132	1.0	+	2	ID=g13414.t1.CDS4;Parent=g13414.t1
HiC_scaffold_4	AUGUSTUS	intron	42163133	42163964	1.0	+	.	ID=g13414.t1.intron4;Parent=g13414.t1
HiC_scaffold_4	AUGUSTUS	exon	42163965	42164029	.	+	.	ID=g13414.t1.exon5;Parent=g13414.t1
HiC_scaffold_4	AUGUSTUS	CDS	42163965	42164029	1.0	+	2	ID=g13414.t1.CDS5;Parent=g13414.t1
HiC_scaffold_4	AUGUSTUS	intron	42164030	42183744	1.0	+	.	ID=g13414.t1.intron5;Parent=g13414.t1
HiC_scaffold_4	AUGUSTUS	exon	42183745	42183871	.	+	.	ID=g13414.t1.exon6;Parent=g13414.t1
HiC_scaffold_4	AUGUSTUS	CDS	42183745	42183871	1.0	+	0	ID=g13414.t1.CDS6;Parent=g13414.t1
HiC_scaffold_4	AUGUSTUS	intron	42183872	42198121	1.0	+	.	ID=g13414.t1.intron6;Parent=g13414.t1
HiC_scaffold_4	AUGUSTUS	exon	42198122	42198185	.	+	.	ID=g13414.t1.exon7;Parent=g13414.t1
HiC_scaffold_4	AUGUSTUS	CDS	42198122	42198185	1.0	+	2	ID=g13414.t1.CDS7;Parent=g13414.t1
HiC_scaffold_4	AUGUSTUS	intron	42198186	42205015	1.0	+	.	ID=g13414.t1.intron7;Parent=g13414.t1
HiC_scaffold_4	AUGUSTUS	exon	42205016	42205102	.	+	.	ID=g13414.t1.exon8;Parent=g13414.t1
HiC_scaffold_4	AUGUSTUS	CDS	42205016	42205102	1.0	+	1	ID=g13414.t1.CDS8;Parent=g13414.t1
HiC_scaffold_4	AUGUSTUS	intron	42205103	42206541	1.0	+	.	ID=g13414.t1.intron8;Parent=g13414.t1
HiC_scaffold_4	AUGUSTUS	exon	42206542	42206692	.	+	.	ID=g13414.t1.exon9;Parent=g13414.t1
HiC_scaffold_4	AUGUSTUS	CDS	42206542	42206692	1.0	+	1	ID=g13414.t1.CDS9;Parent=g13414.t1
HiC_scaffold_4	AUGUSTUS	intron	42206693	42207950	1.0	+	.	ID=g13414.t1.intron9;Parent=g13414.t1
HiC_scaffold_4	AUGUSTUS	exon	42207951	42208098	.	+	.	ID=g13414.t1.exon10;Parent=g13414.t1
HiC_scaffold_4	AUGUSTUS	CDS	42207951	42208098	1.0	+	0	ID=g13414.t1.CDS10;Parent=g13414.t1
HiC_scaffold_4	AUGUSTUS	intron	42208099	42212185	1.0	+	.	ID=g13414.t1.intron10;Parent=g13414.t1
HiC_scaffold_4	AUGUSTUS	exon	42212186	42212293	.	+	.	ID=g13414.t1.exon11;Parent=g13414.t1
HiC_scaffold_4	AUGUSTUS	CDS	42212186	42212293	1.0	+	2	ID=g13414.t1.CDS11;Parent=g13414.t1
HiC_scaffold_4	AUGUSTUS	intron	42212294	42235580	1.0	+	.	ID=g13414.t1.intron11;Parent=g13414.t1
HiC_scaffold_4	AUGUSTUS	exon	42235581	42235734	.	+	.	ID=g13414.t1.exon12;Parent=g13414.t1
HiC_scaffold_4	AUGUSTUS	CDS	42235581	42235734	1.0	+	2	ID=g13414.t1.CDS12;Parent=g13414.t1
HiC_scaffold_4	AUGUSTUS	intron	42235735	42244524	1.0	+	.	ID=g13414.t1.intron12;Parent=g13414.t1
HiC_scaffold_4	AUGUSTUS	exon	42244525	42244618	.	+	.	ID=g13414.t1.exon13;Parent=g13414.t1
HiC_scaffold_4	AUGUSTUS	CDS	42244525	42244618	1.0	+	1	ID=g13414.t1.CDS13;Parent=g13414.t1
HiC_scaffold_4	AUGUSTUS	intron	42244619	42250279	1.0	+	.	ID=g13414.t1.intron13;Parent=g13414.t1
HiC_scaffold_4	AUGUSTUS	exon	42250280	42250409	.	+	.	ID=g13414.t1.exon14;Parent=g13414.t1
HiC_scaffold_4	AUGUSTUS	CDS	42250280	42250409	1.0	+	0	ID=g13414.t1.CDS14;Parent=g13414.t1
HiC_scaffold_4	AUGUSTUS	intron	42250410	42256824	1.0	+	.	ID=g13414.t1.intron14;Parent=g13414.t1
HiC_scaffold_4	AUGUSTUS	exon	42256825	42256904	.	+	.	ID=g13414.t1.exon15;Parent=g13414.t1
HiC_scaffold_4	AUGUSTUS	CDS	42256825	42256904	1.0	+	2	ID=g13414.t1.CDS15;Parent=g13414.t1
HiC_scaffold_4	AUGUSTUS	intron	42256905	42260054	1.0	+	.	ID=g13414.t1.intron15;Parent=g13414.t1
HiC_scaffold_4	AUGUSTUS	exon	42260055	42260150	.	+	.	ID=g13414.t1.exon16;Parent=g13414.t1
HiC_scaffold_4	AUGUSTUS	CDS	42260055	42260150	1.0	+	0	ID=g13414.t1.CDS16;Parent=g13414.t1
HiC_scaffold_4	AUGUSTUS	stop_codon	42260148	42260150	.	+	0	ID=g13414.t1.stop1;Parent=g13414.t1
HiC_scaffold_4	gmst	start_codon	42271501	42271503	277.696145	+	0	ID=g13415.t1.start1;Parent=g13415.t1
HiC_scaffold_4	gmst	CDS	42271501	42271996	277.696145	+	0	ID=g13415.t1.CDS1;Parent=g13415.t1
HiC_scaffold_4	gmst	exon	42271501	42271996	277.696145	+	0	ID=g13415.t1.exon1;Parent=g13415.t1
HiC_scaffold_4	gmst	gene	42271501	42290938	.	+	.	ID=g13415
HiC_scaffold_4	gmst	mRNA	42271501	42290938	.	+	.	ID=g13415.t1;Parent=g13415;em_target=9668.ENSMPUP00000006732;em_score=1368.3;em_evalue=0.0;em_tcov=.;em_OGs=COG4886@1|root,KOG0619@2759|Eukaryota,38CAQ@33154|Opisthokonta,3BIGC@33208|Metazoa,3CZHW@33213|Bilateria,481FX@7711|Chordata,48V0V@7742|Vertebrata,3JD9H@40674|Mammalia,3EIFX@33554|Carnivora;em_COG_cat=T;em_desc=Leucine Rich Repeat;em_max_annot_lvl=33208|Metazoa;em_Preferred_name=PODN;em_PFAMs=LRR_1,LRR_5,LRR_8;em_GOs=GO:0001932,GO:0001933,GO:0003674,GO:0004857,GO:0004860,GO:0005488,GO:0005518,GO:0005575,GO:0005576,GO:0005615,GO:0005622,GO:0005623,GO:0005737,GO:0006469,GO:0007154,GO:0007165,GO:0007166,GO:0008150,GO:0008285,GO:0009892,GO:0009966,GO:0009968,GO:0009987,GO:0010033,GO:0010563,GO:0010605,GO:0010646,GO:0010648,GO:0019207,GO:0019210,GO:0019220,GO:0019221,GO:0019222,GO:0019887,GO:0023051,GO:0023052,GO:0023057,GO:0030234,GO:0030334,GO:0030336,GO:0031323,GO:0031324,GO:0031399,GO:0031400,GO:0032268,GO:0032269,GO:0032879,GO:0033673,GO:0034097,GO:0040012,GO:0040013,GO:0042127,GO:0042221,GO:0042325,GO:0042326,GO:0043086,GO:0043549,GO:0044092,GO:0044421,GO:0044424,GO:0044464,GO:0044877,GO:0045859,GO:0045936,GO:0046425,GO:0046426,GO:0048519,GO:0048523,GO:0048583,GO:0048585,GO:0050789,GO:0050790,GO:0050794,GO:0050896,GO:0051171,GO:0051172,GO:0051174,GO:0051246,GO:0051248,GO:0051270,GO:0051271,GO:0051338,GO:0051348,GO:0051716,GO:0060255,GO:0065007,GO:0065009,GO:0070887,GO:0071310,GO:0071345,GO:0080090,GO:0098772,GO:1902531,GO:1902532,GO:1904892,GO:1904893,GO:2000145,GO:2000146
HiC_scaffold_4	gmst	intron	42271997	42278344	277.696145	+	0	ID=g13415.t1.intron1;Parent=g13415.t1
HiC_scaffold_4	gmst	CDS	42278345	42278661	277.696145	+	2	ID=g13415.t1.CDS2;Parent=g13415.t1
HiC_scaffold_4	gmst	exon	42278345	42278661	277.696145	+	2	ID=g13415.t1.exon2;Parent=g13415.t1
HiC_scaffold_4	gmst	start_codon	42278350	42278352	281.445912	+	0	ID=g13415.t2.start1;Parent=g13415.t2
HiC_scaffold_4	gmst	CDS	42278350	42278661	281.445912	+	0	ID=g13415.t2.CDS1;Parent=g13415.t2
HiC_scaffold_4	gmst	exon	42278350	42278661	281.445912	+	0	ID=g13415.t2.exon1;Parent=g13415.t2
HiC_scaffold_4	gmst	mRNA	42278350	42290938	.	+	.	ID=g13415.t2;Parent=g13415;em_target=9668.ENSMPUP00000006732;em_score=1368.9;em_evalue=0.0;em_tcov=.;em_OGs=COG4886@1|root,KOG0619@2759|Eukaryota,38CAQ@33154|Opisthokonta,3BIGC@33208|Metazoa,3CZHW@33213|Bilateria,481FX@7711|Chordata,48V0V@7742|Vertebrata,3JD9H@40674|Mammalia,3EIFX@33554|Carnivora;em_COG_cat=T;em_desc=Leucine Rich Repeat;em_max_annot_lvl=33208|Metazoa;em_Preferred_name=PODN;em_PFAMs=LRR_1,LRR_5,LRR_8;em_GOs=GO:0001932,GO:0001933,GO:0003674,GO:0004857,GO:0004860,GO:0005488,GO:0005518,GO:0005575,GO:0005576,GO:0005615,GO:0005622,GO:0005623,GO:0005737,GO:0006469,GO:0007154,GO:0007165,GO:0007166,GO:0008150,GO:0008285,GO:0009892,GO:0009966,GO:0009968,GO:0009987,GO:0010033,GO:0010563,GO:0010605,GO:0010646,GO:0010648,GO:0019207,GO:0019210,GO:0019220,GO:0019221,GO:0019222,GO:0019887,GO:0023051,GO:0023052,GO:0023057,GO:0030234,GO:0030334,GO:0030336,GO:0031323,GO:0031324,GO:0031399,GO:0031400,GO:0032268,GO:0032269,GO:0032879,GO:0033673,GO:0034097,GO:0040012,GO:0040013,GO:0042127,GO:0042221,GO:0042325,GO:0042326,GO:0043086,GO:0043549,GO:0044092,GO:0044421,GO:0044424,GO:0044464,GO:0044877,GO:0045859,GO:0045936,GO:0046425,GO:0046426,GO:0048519,GO:0048523,GO:0048583,GO:0048585,GO:0050789,GO:0050790,GO:0050794,GO:0050896,GO:0051171,GO:0051172,GO:0051174,GO:0051246,GO:0051248,GO:0051270,GO:0051271,GO:0051338,GO:0051348,GO:0051716,GO:0060255,GO:0065007,GO:0065009,GO:0070887,GO:0071310,GO:0071345,GO:0080090,GO:0098772,GO:1902531,GO:1902532,GO:1904892,GO:1904893,GO:2000145,GO:2000146
HiC_scaffold_4	gmst	intron	42278662	42279961	277.696145	+	0	ID=g13415.t1.intron2;Parent=g13415.t1
HiC_scaffold_4	gmst	intron	42278662	42279961	281.445912	+	0	ID=g13415.t2.intron1;Parent=g13415.t2
HiC_scaffold_4	gmst	CDS	42279962	42280055	277.696145	+	0	ID=g13415.t1.CDS3;Parent=g13415.t1
HiC_scaffold_4	gmst	exon	42279962	42280055	277.696145	+	0	ID=g13415.t1.exon3;Parent=g13415.t1
HiC_scaffold_4	gmst	CDS	42279962	42280055	281.445912	+	0	ID=g13415.t2.CDS2;Parent=g13415.t2
HiC_scaffold_4	gmst	exon	42279962	42280055	281.445912	+	0	ID=g13415.t2.exon2;Parent=g13415.t2
HiC_scaffold_4	gmst	intron	42280056	42281443	277.696145	+	0	ID=g13415.t1.intron3;Parent=g13415.t1
HiC_scaffold_4	gmst	intron	42280056	42281443	281.445912	+	0	ID=g13415.t2.intron2;Parent=g13415.t2
HiC_scaffold_4	gmst	CDS	42281444	42281508	277.696145	+	2	ID=g13415.t1.CDS4;Parent=g13415.t1
HiC_scaffold_4	gmst	exon	42281444	42281508	277.696145	+	2	ID=g13415.t1.exon4;Parent=g13415.t1
HiC_scaffold_4	gmst	CDS	42281444	42281508	281.445912	+	2	ID=g13415.t2.CDS3;Parent=g13415.t2
HiC_scaffold_4	gmst	exon	42281444	42281508	281.445912	+	2	ID=g13415.t2.exon3;Parent=g13415.t2
HiC_scaffold_4	gmst	intron	42281509	42282983	277.696145	+	0	ID=g13415.t1.intron4;Parent=g13415.t1
HiC_scaffold_4	gmst	intron	42281509	42282983	281.445912	+	0	ID=g13415.t2.intron3;Parent=g13415.t2
HiC_scaffold_4	gmst	CDS	42282984	42283093	277.696145	+	0	ID=g13415.t1.CDS5;Parent=g13415.t1
HiC_scaffold_4	gmst	exon	42282984	42283093	277.696145	+	0	ID=g13415.t1.exon5;Parent=g13415.t1
HiC_scaffold_4	gmst	CDS	42282984	42283093	281.445912	+	0	ID=g13415.t2.CDS4;Parent=g13415.t2
HiC_scaffold_4	gmst	exon	42282984	42283093	281.445912	+	0	ID=g13415.t2.exon4;Parent=g13415.t2
HiC_scaffold_4	gmst	intron	42283094	42284264	277.696145	+	0	ID=g13415.t1.intron5;Parent=g13415.t1
HiC_scaffold_4	gmst	intron	42283094	42284264	281.445912	+	0	ID=g13415.t2.intron4;Parent=g13415.t2
HiC_scaffold_4	gmst	CDS	42284265	42284421	277.696145	+	1	ID=g13415.t1.CDS6;Parent=g13415.t1
HiC_scaffold_4	gmst	exon	42284265	42284421	277.696145	+	1	ID=g13415.t1.exon6;Parent=g13415.t1
HiC_scaffold_4	gmst	CDS	42284265	42284421	281.445912	+	1	ID=g13415.t2.CDS5;Parent=g13415.t2
HiC_scaffold_4	gmst	exon	42284265	42284421	281.445912	+	1	ID=g13415.t2.exon5;Parent=g13415.t2
HiC_scaffold_4	gmst	intron	42284422	42284725	277.696145	+	0	ID=g13415.t1.intron6;Parent=g13415.t1
HiC_scaffold_4	gmst	intron	42284422	42284725	281.445912	+	0	ID=g13415.t2.intron5;Parent=g13415.t2
HiC_scaffold_4	gmst	CDS	42284726	42284841	277.696145	+	0	ID=g13415.t1.CDS7;Parent=g13415.t1
HiC_scaffold_4	gmst	exon	42284726	42284841	277.696145	+	0	ID=g13415.t1.exon7;Parent=g13415.t1
HiC_scaffold_4	gmst	CDS	42284726	42284841	281.445912	+	0	ID=g13415.t2.CDS6;Parent=g13415.t2
HiC_scaffold_4	gmst	exon	42284726	42284841	281.445912	+	0	ID=g13415.t2.exon6;Parent=g13415.t2
HiC_scaffold_4	gmst	intron	42284842	42285606	277.696145	+	0	ID=g13415.t1.intron7;Parent=g13415.t1
HiC_scaffold_4	gmst	intron	42284842	42285606	281.445912	+	0	ID=g13415.t2.intron6;Parent=g13415.t2
HiC_scaffold_4	gmst	CDS	42285607	42286264	277.696145	+	1	ID=g13415.t1.CDS8;Parent=g13415.t1
HiC_scaffold_4	gmst	exon	42285607	42286264	277.696145	+	1	ID=g13415.t1.exon8;Parent=g13415.t1
HiC_scaffold_4	gmst	CDS	42285607	42286264	281.445912	+	1	ID=g13415.t2.CDS7;Parent=g13415.t2
HiC_scaffold_4	gmst	exon	42285607	42286264	281.445912	+	1	ID=g13415.t2.exon7;Parent=g13415.t2
HiC_scaffold_4	gmst	intron	42286265	42289312	277.696145	+	0	ID=g13415.t1.intron8;Parent=g13415.t1
HiC_scaffold_4	gmst	intron	42286265	42289312	281.445912	+	0	ID=g13415.t2.intron7;Parent=g13415.t2
HiC_scaffold_4	gmst	CDS	42289313	42289461	277.696145	+	0	ID=g13415.t1.CDS9;Parent=g13415.t1
HiC_scaffold_4	gmst	exon	42289313	42289461	277.696145	+	0	ID=g13415.t1.exon9;Parent=g13415.t1
HiC_scaffold_4	gmst	CDS	42289313	42289461	281.445912	+	0	ID=g13415.t2.CDS8;Parent=g13415.t2
HiC_scaffold_4	gmst	exon	42289313	42289461	281.445912	+	0	ID=g13415.t2.exon8;Parent=g13415.t2
HiC_scaffold_4	gmst	intron	42289462	42290742	277.696145	+	0	ID=g13415.t1.intron9;Parent=g13415.t1
HiC_scaffold_4	gmst	intron	42289462	42290742	281.445912	+	0	ID=g13415.t2.intron8;Parent=g13415.t2
HiC_scaffold_4	gmst	CDS	42290743	42290938	277.696145	+	1	ID=g13415.t1.CDS10;Parent=g13415.t1
HiC_scaffold_4	gmst	exon	42290743	42290938	277.696145	+	1	ID=g13415.t1.exon10;Parent=g13415.t1
HiC_scaffold_4	gmst	CDS	42290743	42290938	281.445912	+	1	ID=g13415.t2.CDS9;Parent=g13415.t2
HiC_scaffold_4	gmst	exon	42290743	42290938	281.445912	+	1	ID=g13415.t2.exon9;Parent=g13415.t2
HiC_scaffold_4	gmst	stop_codon	42290936	42290938	277.696145	+	0	ID=g13415.t1.stop1;Parent=g13415.t1
HiC_scaffold_4	gmst	stop_codon	42290936	42290938	281.445912	+	0	ID=g13415.t2.stop1;Parent=g13415.t2
HiC_scaffold_4	GeneMark.hmm3	stop_codon	42296717	42296719	.	-	0	ID=g13416.t1.stop1;Parent=g13416.t1
HiC_scaffold_4	AUGUSTUS	stop_codon	42296717	42296719	.	-	0	ID=g13416.t2.stop1;Parent=g13416.t2
HiC_scaffold_4	AUGUSTUS	stop_codon	42296717	42296719	.	-	0	ID=g13416.t3.stop1;Parent=g13416.t3
HiC_scaffold_4	GeneMark.hmm3	CDS	42296717	42296935	.	-	0	ID=g13416.t1.CDS1;Parent=g13416.t1
HiC_scaffold_4	GeneMark.hmm3	exon	42296717	42296935	.	-	0	ID=g13416.t1.exon1;Parent=g13416.t1
HiC_scaffold_4	AUGUSTUS	exon	42296717	42296935	.	-	.	ID=g13416.t2.exon1;Parent=g13416.t2
HiC_scaffold_4	AUGUSTUS	exon	42296717	42296935	.	-	.	ID=g13416.t3.exon1;Parent=g13416.t3
HiC_scaffold_4	AUGUSTUS	CDS	42296717	42296935	1.0	-	0	ID=g13416.t2.CDS1;Parent=g13416.t2
HiC_scaffold_4	AUGUSTUS	CDS	42296717	42296935	1.0	-	0	ID=g13416.t3.CDS1;Parent=g13416.t3
HiC_scaffold_4	GeneMark.hmm3	mRNA	42296717	42308733	.	-	.	ID=g13416.t1;Parent=g13416;em_target=9668.ENSMPUP00000006594;em_score=892.1;em_evalue=1.3e-271;em_tcov=.;em_OGs=COG1301@1|root,KOG3787@2759|Eukaryota,38JAI@33154|Opisthokonta,3B9GH@33208|Metazoa,3CY0P@33213|Bilateria,486QM@7711|Chordata,491VW@7742|Vertebrata,3JC72@40674|Mammalia,3EPM2@33554|Carnivora;em_COG_cat=E;em_desc=Solute carrier family 1 (glutamate transporter), member 7;em_max_annot_lvl=33208|Metazoa;em_Preferred_name=SLC1A7;em_KEGG_ko=ko:K05618;em_KEGG_Pathway=ko04724,map04724;em_BRITE=ko00000,ko00001,ko02000;em_KEGG_TC=2.A.23;em_PFAMs=SDF;em_GOs=GO:0003333,GO:0003674,GO:0005215,GO:0005283,GO:0005310,GO:0005313,GO:0005314,GO:0005326,GO:0005328,GO:0005342,GO:0005343,GO:0005416,GO:0005575,GO:0005623,GO:0005886,GO:0006810,GO:0006811,GO:0006812,GO:0006814,GO:0006820,GO:0006835,GO:0006836,GO:0006855,GO:0006865,GO:0008150,GO:0008324,GO:0008509,GO:0008514,GO:0009987,GO:0014047,GO:0015075,GO:0015077,GO:0015081,GO:0015171,GO:0015172,GO:0015179,GO:0015238,GO:0015291,GO:0015293,GO:0015294,GO:0015318,GO:0015370,GO:0015501,GO:0015672,GO:0015711,GO:0015800,GO:0015807,GO:0015813,GO:0015849,GO:0015893,GO:0016020,GO:0017153,GO:0022804,GO:0022857,GO:0022890,GO:0030001,GO:0032940,GO:0034220,GO:0035725,GO:0042221,GO:0042493,GO:0044464,GO:0046717,GO:0046873,GO:0046903,GO:0046942,GO:0046943,GO:0050896,GO:0051179,GO:0051234,GO:0055085,GO:0071702,GO:0071705,GO:0071944,GO:0098655,GO:0098656,GO:0098660,GO:0098662,GO:1902475,GO:1903825,GO:1905039
HiC_scaffold_4	GeneMark.hmm3	gene	42296717	42340104	.	-	.	ID=g13416
HiC_scaffold_4	AUGUSTUS	mRNA	42296717	42340104	.	-	.	ID=g13416.t2;Parent=g13416;em_target=9668.ENSMPUP00000006594;em_score=1206.3;em_evalue=0.0;em_tcov=.;em_OGs=COG1301@1|root,KOG3787@2759|Eukaryota,38JAI@33154|Opisthokonta,3B9GH@33208|Metazoa,3CY0P@33213|Bilateria,486QM@7711|Chordata,491VW@7742|Vertebrata,3JC72@40674|Mammalia,3EPM2@33554|Carnivora;em_COG_cat=E;em_desc=Solute carrier family 1 (glutamate transporter), member 7;em_max_annot_lvl=33208|Metazoa;em_Preferred_name=SLC1A7;em_KEGG_ko=ko:K05618;em_KEGG_Pathway=ko04724,map04724;em_BRITE=ko00000,ko00001,ko02000;em_KEGG_TC=2.A.23;em_PFAMs=SDF;em_GOs=GO:0003333,GO:0003674,GO:0005215,GO:0005283,GO:0005310,GO:0005313,GO:0005314,GO:0005326,GO:0005328,GO:0005342,GO:0005343,GO:0005416,GO:0005575,GO:0005623,GO:0005886,GO:0006810,GO:0006811,GO:0006812,GO:0006814,GO:0006820,GO:0006835,GO:0006836,GO:0006855,GO:0006865,GO:0008150,GO:0008324,GO:0008509,GO:0008514,GO:0009987,GO:0014047,GO:0015075,GO:0015077,GO:0015081,GO:0015171,GO:0015172,GO:0015179,GO:0015238,GO:0015291,GO:0015293,GO:0015294,GO:0015318,GO:0015370,GO:0015501,GO:0015672,GO:0015711,GO:0015800,GO:0015807,GO:0015813,GO:0015849,GO:0015893,GO:0016020,GO:0017153,GO:0022804,GO:0022857,GO:0022890,GO:0030001,GO:0032940,GO:0034220,GO:0035725,GO:0042221,GO:0042493,GO:0044464,GO:0046717,GO:0046873,GO:0046903,GO:0046942,GO:0046943,GO:0050896,GO:0051179,GO:0051234,GO:0055085,GO:0071702,GO:0071705,GO:0071944,GO:0098655,GO:0098656,GO:0098660,GO:0098662,GO:1902475,GO:1903825,GO:1905039
HiC_scaffold_4	AUGUSTUS	mRNA	42296717	42340104	.	-	.	ID=g13416.t3;Parent=g13416;em_target=9668.ENSMPUP00000006594;em_score=1168.1;em_evalue=0.0;em_tcov=.;em_OGs=COG1301@1|root,KOG3787@2759|Eukaryota,38JAI@33154|Opisthokonta,3B9GH@33208|Metazoa,3CY0P@33213|Bilateria,486QM@7711|Chordata,491VW@7742|Vertebrata,3JC72@40674|Mammalia,3EPM2@33554|Carnivora;em_COG_cat=E;em_desc=Solute carrier family 1 (glutamate transporter), member 7;em_max_annot_lvl=33208|Metazoa;em_Preferred_name=SLC1A7;em_KEGG_ko=ko:K05618;em_KEGG_Pathway=ko04724,map04724;em_BRITE=ko00000,ko00001,ko02000;em_KEGG_TC=2.A.23;em_PFAMs=SDF;em_GOs=GO:0003333,GO:0003674,GO:0005215,GO:0005283,GO:0005310,GO:0005313,GO:0005314,GO:0005326,GO:0005328,GO:0005342,GO:0005343,GO:0005416,GO:0005575,GO:0005623,GO:0005886,GO:0006810,GO:0006811,GO:0006812,GO:0006814,GO:0006820,GO:0006835,GO:0006836,GO:0006855,GO:0006865,GO:0008150,GO:0008324,GO:0008509,GO:0008514,GO:0009987,GO:0014047,GO:0015075,GO:0015077,GO:0015081,GO:0015171,GO:0015172,GO:0015179,GO:0015238,GO:0015291,GO:0015293,GO:0015294,GO:0015318,GO:0015370,GO:0015501,GO:0015672,GO:0015711,GO:0015800,GO:0015807,GO:0015813,GO:0015849,GO:0015893,GO:0016020,GO:0017153,GO:0022804,GO:0022857,GO:0022890,GO:0030001,GO:0032940,GO:0034220,GO:0035725,GO:0042221,GO:0042493,GO:0044464,GO:0046717,GO:0046873,GO:0046903,GO:0046942,GO:0046943,GO:0050896,GO:0051179,GO:0051234,GO:0055085,GO:0071702,GO:0071705,GO:0071944,GO:0098655,GO:0098656,GO:0098660,GO:0098662,GO:1902475,GO:1903825,GO:1905039
HiC_scaffold_4	GeneMark.hmm3	intron	42296936	42297567	.	-	0	ID=g13416.t1.intron1;Parent=g13416.t1
HiC_scaffold_4	AUGUSTUS	intron	42296936	42297567	1.0	-	.	ID=g13416.t2.intron1;Parent=g13416.t2
HiC_scaffold_4	AUGUSTUS	intron	42296936	42297567	1.0	-	.	ID=g13416.t3.intron1;Parent=g13416.t3
HiC_scaffold_4	GeneMark.hmm3	CDS	42297568	42297670	.	-	1	ID=g13416.t1.CDS2;Parent=g13416.t1
HiC_scaffold_4	GeneMark.hmm3	exon	42297568	42297670	.	-	1	ID=g13416.t1.exon2;Parent=g13416.t1
HiC_scaffold_4	AUGUSTUS	exon	42297568	42297670	.	-	.	ID=g13416.t2.exon2;Parent=g13416.t2
HiC_scaffold_4	AUGUSTUS	exon	42297568	42297670	.	-	.	ID=g13416.t3.exon2;Parent=g13416.t3
HiC_scaffold_4	AUGUSTUS	CDS	42297568	42297670	1.0	-	1	ID=g13416.t2.CDS2;Parent=g13416.t2
HiC_scaffold_4	AUGUSTUS	CDS	42297568	42297670	1.0	-	1	ID=g13416.t3.CDS2;Parent=g13416.t3
HiC_scaffold_4	AUGUSTUS	intron	42297671	42297749	0.67	-	.	ID=g13416.t3.intron2;Parent=g13416.t3
HiC_scaffold_4	GeneMark.hmm3	intron	42297671	42298109	.	-	2	ID=g13416.t1.intron2;Parent=g13416.t1
HiC_scaffold_4	AUGUSTUS	intron	42297671	42298109	1.0	-	.	ID=g13416.t2.intron2;Parent=g13416.t2
HiC_scaffold_4	AUGUSTUS	exon	42297750	42297818	.	-	.	ID=g13416.t3.exon3;Parent=g13416.t3
HiC_scaffold_4	AUGUSTUS	CDS	42297750	42297818	0.67	-	1	ID=g13416.t3.CDS3;Parent=g13416.t3
HiC_scaffold_4	AUGUSTUS	intron	42297819	42298109	0.67	-	.	ID=g13416.t3.intron3;Parent=g13416.t3
HiC_scaffold_4	GeneMark.hmm3	CDS	42298110	42298244	.	-	1	ID=g13416.t1.CDS3;Parent=g13416.t1
HiC_scaffold_4	GeneMark.hmm3	exon	42298110	42298244	.	-	1	ID=g13416.t1.exon3;Parent=g13416.t1
HiC_scaffold_4	AUGUSTUS	exon	42298110	42298244	.	-	.	ID=g13416.t2.exon3;Parent=g13416.t2
HiC_scaffold_4	AUGUSTUS	exon	42298110	42298244	.	-	.	ID=g13416.t3.exon4;Parent=g13416.t3
HiC_scaffold_4	AUGUSTUS	CDS	42298110	42298244	1.0	-	1	ID=g13416.t2.CDS3;Parent=g13416.t2
HiC_scaffold_4	AUGUSTUS	CDS	42298110	42298244	1.0	-	1	ID=g13416.t3.CDS4;Parent=g13416.t3
HiC_scaffold_4	GeneMark.hmm3	intron	42298245	42299053	.	-	2	ID=g13416.t1.intron3;Parent=g13416.t1
HiC_scaffold_4	AUGUSTUS	intron	42298245	42299053	1.0	-	.	ID=g13416.t2.intron3;Parent=g13416.t2
HiC_scaffold_4	AUGUSTUS	intron	42298245	42299053	1.0	-	.	ID=g13416.t3.intron4;Parent=g13416.t3
HiC_scaffold_4	GeneMark.hmm3	CDS	42299054	42299248	.	-	1	ID=g13416.t1.CDS4;Parent=g13416.t1
HiC_scaffold_4	GeneMark.hmm3	exon	42299054	42299248	.	-	1	ID=g13416.t1.exon4;Parent=g13416.t1
HiC_scaffold_4	AUGUSTUS	exon	42299054	42299248	.	-	.	ID=g13416.t2.exon4;Parent=g13416.t2
HiC_scaffold_4	AUGUSTUS	exon	42299054	42299248	.	-	.	ID=g13416.t3.exon5;Parent=g13416.t3
HiC_scaffold_4	AUGUSTUS	CDS	42299054	42299248	1.0	-	1	ID=g13416.t2.CDS4;Parent=g13416.t2
HiC_scaffold_4	AUGUSTUS	CDS	42299054	42299248	1.0	-	1	ID=g13416.t3.CDS5;Parent=g13416.t3
HiC_scaffold_4	GeneMark.hmm3	intron	42299249	42301374	.	-	2	ID=g13416.t1.intron4;Parent=g13416.t1
HiC_scaffold_4	AUGUSTUS	intron	42299249	42301374	1.0	-	.	ID=g13416.t2.intron4;Parent=g13416.t2
HiC_scaffold_4	AUGUSTUS	intron	42299249	42301374	1.0	-	.	ID=g13416.t3.intron5;Parent=g13416.t3
HiC_scaffold_4	GeneMark.hmm3	CDS	42301375	42301608	.	-	1	ID=g13416.t1.CDS5;Parent=g13416.t1
HiC_scaffold_4	GeneMark.hmm3	exon	42301375	42301608	.	-	1	ID=g13416.t1.exon5;Parent=g13416.t1
HiC_scaffold_4	AUGUSTUS	exon	42301375	42301608	.	-	.	ID=g13416.t2.exon5;Parent=g13416.t2
HiC_scaffold_4	AUGUSTUS	exon	42301375	42301608	.	-	.	ID=g13416.t3.exon6;Parent=g13416.t3
HiC_scaffold_4	AUGUSTUS	CDS	42301375	42301608	1.0	-	1	ID=g13416.t2.CDS5;Parent=g13416.t2
HiC_scaffold_4	AUGUSTUS	CDS	42301375	42301608	1.0	-	1	ID=g13416.t3.CDS6;Parent=g13416.t3
HiC_scaffold_4	GeneMark.hmm3	intron	42301609	42302363	.	-	2	ID=g13416.t1.intron5;Parent=g13416.t1
HiC_scaffold_4	AUGUSTUS	intron	42301609	42302363	1.0	-	.	ID=g13416.t2.intron5;Parent=g13416.t2
HiC_scaffold_4	AUGUSTUS	intron	42301609	42302363	1.0	-	.	ID=g13416.t3.intron6;Parent=g13416.t3
HiC_scaffold_4	GeneMark.hmm3	CDS	42302364	42302463	.	-	2	ID=g13416.t1.CDS6;Parent=g13416.t1
HiC_scaffold_4	GeneMark.hmm3	exon	42302364	42302463	.	-	2	ID=g13416.t1.exon6;Parent=g13416.t1
HiC_scaffold_4	AUGUSTUS	exon	42302364	42302463	.	-	.	ID=g13416.t2.exon6;Parent=g13416.t2
HiC_scaffold_4	AUGUSTUS	exon	42302364	42302463	.	-	.	ID=g13416.t3.exon7;Parent=g13416.t3
HiC_scaffold_4	AUGUSTUS	CDS	42302364	42302463	1.0	-	2	ID=g13416.t2.CDS6;Parent=g13416.t2
HiC_scaffold_4	AUGUSTUS	CDS	42302364	42302463	1.0	-	2	ID=g13416.t3.CDS7;Parent=g13416.t3
HiC_scaffold_4	GeneMark.hmm3	intron	42302464	42305873	.	-	1	ID=g13416.t1.intron6;Parent=g13416.t1
HiC_scaffold_4	AUGUSTUS	intron	42302464	42305873	1.0	-	.	ID=g13416.t2.intron6;Parent=g13416.t2
HiC_scaffold_4	AUGUSTUS	intron	42302464	42305873	1.0	-	.	ID=g13416.t3.intron7;Parent=g13416.t3
HiC_scaffold_4	GeneMark.hmm3	CDS	42305874	42306096	.	-	0	ID=g13416.t1.CDS7;Parent=g13416.t1
HiC_scaffold_4	GeneMark.hmm3	exon	42305874	42306096	.	-	0	ID=g13416.t1.exon7;Parent=g13416.t1
HiC_scaffold_4	AUGUSTUS	exon	42305874	42306096	.	-	.	ID=g13416.t2.exon7;Parent=g13416.t2
HiC_scaffold_4	AUGUSTUS	exon	42305874	42306096	.	-	.	ID=g13416.t3.exon8;Parent=g13416.t3
HiC_scaffold_4	AUGUSTUS	CDS	42305874	42306096	1.0	-	0	ID=g13416.t2.CDS7;Parent=g13416.t2
HiC_scaffold_4	AUGUSTUS	CDS	42305874	42306096	1.0	-	0	ID=g13416.t3.CDS8;Parent=g13416.t3
HiC_scaffold_4	GeneMark.hmm3	intron	42306097	42308694	.	-	0	ID=g13416.t1.intron7;Parent=g13416.t1
HiC_scaffold_4	AUGUSTUS	intron	42306097	42308694	0.99	-	.	ID=g13416.t3.intron8;Parent=g13416.t3
HiC_scaffold_4	AUGUSTUS	intron	42306097	42308694	1.0	-	.	ID=g13416.t2.intron7;Parent=g13416.t2
HiC_scaffold_4	GeneMark.hmm3	CDS	42308695	42308733	.	-	0	ID=g13416.t1.CDS8;Parent=g13416.t1
HiC_scaffold_4	GeneMark.hmm3	exon	42308695	42308733	.	-	0	ID=g13416.t1.exon8;Parent=g13416.t1
HiC_scaffold_4	AUGUSTUS	exon	42308695	42308737	.	-	.	ID=g13416.t2.exon8;Parent=g13416.t2
HiC_scaffold_4	AUGUSTUS	exon	42308695	42308737	.	-	.	ID=g13416.t3.exon9;Parent=g13416.t3
HiC_scaffold_4	AUGUSTUS	CDS	42308695	42308737	0.94	-	1	ID=g13416.t3.CDS9;Parent=g13416.t3
HiC_scaffold_4	AUGUSTUS	CDS	42308695	42308737	0.99	-	1	ID=g13416.t2.CDS8;Parent=g13416.t2
HiC_scaffold_4	GeneMark.hmm3	start_codon	42308731	42308733	.	-	0	ID=g13416.t1.start1;Parent=g13416.t1
HiC_scaffold_4	AUGUSTUS	intron	42308738	42316582	0.94	-	.	ID=g13416.t3.intron9;Parent=g13416.t3
HiC_scaffold_4	AUGUSTUS	intron	42308738	42316582	0.99	-	.	ID=g13416.t2.intron8;Parent=g13416.t2
HiC_scaffold_4	AUGUSTUS	exon	42316583	42316798	.	-	.	ID=g13416.t2.exon9;Parent=g13416.t2
HiC_scaffold_4	AUGUSTUS	exon	42316583	42316798	.	-	.	ID=g13416.t3.exon10;Parent=g13416.t3
HiC_scaffold_4	AUGUSTUS	CDS	42316583	42316798	0.96	-	1	ID=g13416.t3.CDS10;Parent=g13416.t3
HiC_scaffold_4	AUGUSTUS	CDS	42316583	42316798	0.99	-	1	ID=g13416.t2.CDS9;Parent=g13416.t2
HiC_scaffold_4	AUGUSTUS	intron	42316799	42334117	0.91	-	.	ID=g13416.t2.intron9;Parent=g13416.t2
HiC_scaffold_4	AUGUSTUS	intron	42316799	42334117	0.94	-	.	ID=g13416.t3.intron10;Parent=g13416.t3
HiC_scaffold_4	AUGUSTUS	exon	42334118	42334197	.	-	.	ID=g13416.t2.exon10;Parent=g13416.t2
HiC_scaffold_4	AUGUSTUS	exon	42334118	42334197	.	-	.	ID=g13416.t3.exon11;Parent=g13416.t3
HiC_scaffold_4	AUGUSTUS	CDS	42334118	42334197	0.92	-	0	ID=g13416.t2.CDS10;Parent=g13416.t2
HiC_scaffold_4	AUGUSTUS	CDS	42334118	42334197	0.95	-	0	ID=g13416.t3.CDS11;Parent=g13416.t3
HiC_scaffold_4	AUGUSTUS	intron	42334198	42339969	0.92	-	.	ID=g13416.t2.intron10;Parent=g13416.t2
HiC_scaffold_4	AUGUSTUS	intron	42334198	42339969	0.94	-	.	ID=g13416.t3.intron11;Parent=g13416.t3
HiC_scaffold_4	AUGUSTUS	exon	42339970	42340104	.	-	.	ID=g13416.t2.exon11;Parent=g13416.t2
HiC_scaffold_4	AUGUSTUS	exon	42339970	42340104	.	-	.	ID=g13416.t3.exon12;Parent=g13416.t3
HiC_scaffold_4	AUGUSTUS	CDS	42339970	42340104	0.8	-	0	ID=g13416.t3.CDS12;Parent=g13416.t3
HiC_scaffold_4	AUGUSTUS	CDS	42339970	42340104	0.87	-	0	ID=g13416.t2.CDS11;Parent=g13416.t2
HiC_scaffold_4	AUGUSTUS	start_codon	42340102	42340104	.	-	0	ID=g13416.t2.start1;Parent=g13416.t2
HiC_scaffold_4	AUGUSTUS	start_codon	42340102	42340104	.	-	0	ID=g13416.t3.start1;Parent=g13416.t3
HiC_scaffold_4	AUGUSTUS	start_codon	42384004	42384006	.	+	0	ID=g13417.t1.start1;Parent=g13417.t1
HiC_scaffold_4	AUGUSTUS	start_codon	42384004	42384006	.	+	0	ID=g13417.t2.start1;Parent=g13417.t2
HiC_scaffold_4	gmst	start_codon	42384004	42384006	131.356144	+	0	ID=g13417.t3.start1;Parent=g13417.t3
HiC_scaffold_4	AUGUSTUS	exon	42384004	42384158	.	+	.	ID=g13417.t1.exon1;Parent=g13417.t1
HiC_scaffold_4	AUGUSTUS	exon	42384004	42384158	.	+	.	ID=g13417.t2.exon1;Parent=g13417.t2
HiC_scaffold_4	AUGUSTUS	CDS	42384004	42384158	1.0	+	0	ID=g13417.t1.CDS1;Parent=g13417.t1
HiC_scaffold_4	AUGUSTUS	CDS	42384004	42384158	1.0	+	0	ID=g13417.t2.CDS1;Parent=g13417.t2
HiC_scaffold_4	gmst	CDS	42384004	42384158	131.356144	+	0	ID=g13417.t3.CDS1;Parent=g13417.t3
HiC_scaffold_4	gmst	exon	42384004	42384158	131.356144	+	0	ID=g13417.t3.exon1;Parent=g13417.t3
HiC_scaffold_4	AUGUSTUS	mRNA	42384004	42402171	1.0	+	.	ID=g13417.t2;Parent=g13417;em_target=9646.ENSAMEP00000010045;em_score=1432.0;em_evalue=0.0;em_tcov=.;em_OGs=KOG3719@1|root,KOG3719@2759|Eukaryota,3AK4E@33154|Opisthokonta,3BE60@33208|Metazoa,3CYBZ@33213|Bilateria,47Z78@7711|Chordata,48VKP@7742|Vertebrata,3J743@40674|Mammalia,3EPCE@33554|Carnivora;em_COG_cat=I;em_desc=Belongs to the carnitine choline acetyltransferase family;em_max_annot_lvl=33208|Metazoa;em_Preferred_name=CPT2;em_EC=2.3.1.21;em_KEGG_ko=ko:K08766;em_KEGG_Pathway=ko00071,ko01212,ko03320,ko04714,map00071,map01212,map03320,map04714;em_KEGG_Reaction=R01923;em_KEGG_rclass=RC00004,RC00037,RC02816;em_BRITE=ko00000,ko00001,ko01000;em_PFAMs=Carn_acyltransf;em_GOs=GO:0003674,GO:0003824,GO:0004095,GO:0005575,GO:0005622,GO:0005623,GO:0005634,GO:0005654,GO:0005730,GO:0005737,GO:0005739,GO:0005740,GO:0005743,GO:0006082,GO:0006091,GO:0006629,GO:0006631,GO:0006635,GO:0006810,GO:0006811,GO:0006820,GO:0006839,GO:0006853,GO:0006869,GO:0006950,GO:0008150,GO:0008152,GO:0008374,GO:0009056,GO:0009058,GO:0009062,GO:0009605,GO:0009987,GO:0009991,GO:0010876,GO:0015711,GO:0015718,GO:0015849,GO:0015908,GO:0015909,GO:0016020,GO:0016042,GO:0016054,GO:0016406,GO:0016409,GO:0016416,GO:0016740,GO:0016746,GO:0016747,GO:0017144,GO:0019216,GO:0019222,GO:0019395,GO:0019752,GO:0019866,GO:0030258,GO:0031090,GO:0031667,GO:0031966,GO:0031967,GO:0031974,GO:0031975,GO:0031981,GO:0032365,GO:0032787,GO:0033036,GO:0034220,GO:0034440,GO:0042592,GO:0042594,GO:0043226,GO:0043227,GO:0043228,GO:0043229,GO:0043231,GO:0043232,GO:0043233,GO:0043436,GO:0044237,GO:0044238,GO:0044242,GO:0044248,GO:0044249,GO:0044255,GO:0044281,GO:0044282,GO:0044283,GO:0044422,GO:0044424,GO:0044428,GO:0044429,GO:0044444,GO:0044446,GO:0044464,GO:0046395,GO:0046907,GO:0046942,GO:0046950,GO:0046951,GO:0048878,GO:0050789,GO:0050896,GO:0051179,GO:0051234,GO:0051641,GO:0051649,GO:0055085,GO:0055088,GO:0055090,GO:0055114,GO:0065007,GO:0065008,GO:0070013,GO:0070328,GO:0071702,GO:0071704,GO:0072329,GO:0080090,GO:0098656,GO:1901568,GO:1901570,GO:1901575,GO:1901576,GO:1902001,GO:1902224,GO:1903825,GO:1905039,GO:1990542
HiC_scaffold_4	gmst	mRNA	42384004	42403058	.	+	.	ID=g13417.t3;Parent=g13417;em_target=9668.ENSMPUP00000006583;em_score=1435.8;em_evalue=0.0;em_tcov=.;em_OGs=KOG3719@1|root,KOG3719@2759|Eukaryota,3AK4E@33154|Opisthokonta,3BE60@33208|Metazoa,3CYBZ@33213|Bilateria,47Z78@7711|Chordata,48VKP@7742|Vertebrata,3J743@40674|Mammalia,3EPCE@33554|Carnivora;em_COG_cat=I;em_desc=Belongs to the carnitine choline acetyltransferase family;em_max_annot_lvl=33208|Metazoa;em_Preferred_name=CPT2;em_EC=2.3.1.21;em_KEGG_ko=ko:K08766;em_KEGG_Pathway=ko00071,ko01212,ko03320,ko04714,map00071,map01212,map03320,map04714;em_KEGG_Reaction=R01923;em_KEGG_rclass=RC00004,RC00037,RC02816;em_BRITE=ko00000,ko00001,ko01000;em_PFAMs=Carn_acyltransf;em_GOs=GO:0003674,GO:0003824,GO:0004095,GO:0005575,GO:0005622,GO:0005623,GO:0005634,GO:0005654,GO:0005730,GO:0005737,GO:0005739,GO:0005740,GO:0005743,GO:0006082,GO:0006091,GO:0006629,GO:0006631,GO:0006635,GO:0006810,GO:0006811,GO:0006820,GO:0006839,GO:0006853,GO:0006869,GO:0006950,GO:0008150,GO:0008152,GO:0008374,GO:0009056,GO:0009058,GO:0009062,GO:0009605,GO:0009987,GO:0009991,GO:0010876,GO:0015711,GO:0015718,GO:0015849,GO:0015908,GO:0015909,GO:0016020,GO:0016042,GO:0016054,GO:0016406,GO:0016409,GO:0016416,GO:0016740,GO:0016746,GO:0016747,GO:0017144,GO:0019216,GO:0019222,GO:0019395,GO:0019752,GO:0019866,GO:0030258,GO:0031090,GO:0031667,GO:0031966,GO:0031967,GO:0031974,GO:0031975,GO:0031981,GO:0032365,GO:0032787,GO:0033036,GO:0034220,GO:0034440,GO:0042592,GO:0042594,GO:0043226,GO:0043227,GO:0043228,GO:0043229,GO:0043231,GO:0043232,GO:0043233,GO:0043436,GO:0044237,GO:0044238,GO:0044242,GO:0044248,GO:0044249,GO:0044255,GO:0044281,GO:0044282,GO:0044283,GO:0044422,GO:0044424,GO:0044428,GO:0044429,GO:0044444,GO:0044446,GO:0044464,GO:0046395,GO:0046907,GO:0046942,GO:0046950,GO:0046951,GO:0048878,GO:0050789,GO:0050896,GO:0051179,GO:0051234,GO:0051641,GO:0051649,GO:0055085,GO:0055088,GO:0055090,GO:0055114,GO:0065007,GO:0065008,GO:0070013,GO:0070328,GO:0071702,GO:0071704,GO:0072329,GO:0080090,GO:0098656,GO:1901568,GO:1901570,GO:1901575,GO:1901576,GO:1902001,GO:1902224,GO:1903825,GO:1905039,GO:1990542
HiC_scaffold_4	AUGUSTUS	gene	42384004	42410980	.	+	.	ID=g13417
HiC_scaffold_4	AUGUSTUS	mRNA	42384004	42410980	0.18	+	.	ID=g13417.t1;Parent=g13417;em_target=9668.ENSMPUP00000006583;em_score=1439.4;em_evalue=0.0;em_tcov=.;em_OGs=KOG3719@1|root,KOG3719@2759|Eukaryota,3AK4E@33154|Opisthokonta,3BE60@33208|Metazoa,3CYBZ@33213|Bilateria,47Z78@7711|Chordata,48VKP@7742|Vertebrata,3J743@40674|Mammalia,3EPCE@33554|Carnivora;em_COG_cat=I;em_desc=Belongs to the carnitine choline acetyltransferase family;em_max_annot_lvl=33208|Metazoa;em_Preferred_name=CPT2;em_EC=2.3.1.21;em_KEGG_ko=ko:K08766;em_KEGG_Pathway=ko00071,ko01212,ko03320,ko04714,map00071,map01212,map03320,map04714;em_KEGG_Reaction=R01923;em_KEGG_rclass=RC00004,RC00037,RC02816;em_BRITE=ko00000,ko00001,ko01000;em_PFAMs=Carn_acyltransf;em_GOs=GO:0003674,GO:0003824,GO:0004095,GO:0005575,GO:0005622,GO:0005623,GO:0005634,GO:0005654,GO:0005730,GO:0005737,GO:0005739,GO:0005740,GO:0005743,GO:0006082,GO:0006091,GO:0006629,GO:0006631,GO:0006635,GO:0006810,GO:0006811,GO:0006820,GO:0006839,GO:0006853,GO:0006869,GO:0006950,GO:0008150,GO:0008152,GO:0008374,GO:0009056,GO:0009058,GO:0009062,GO:0009605,GO:0009987,GO:0009991,GO:0010876,GO:0015711,GO:0015718,GO:0015849,GO:0015908,GO:0015909,GO:0016020,GO:0016042,GO:0016054,GO:0016406,GO:0016409,GO:0016416,GO:0016740,GO:0016746,GO:0016747,GO:0017144,GO:0019216,GO:0019222,GO:0019395,GO:0019752,GO:0019866,GO:0030258,GO:0031090,GO:0031667,GO:0031966,GO:0031967,GO:0031974,GO:0031975,GO:0031981,GO:0032365,GO:0032787,GO:0033036,GO:0034220,GO:0034440,GO:0042592,GO:0042594,GO:0043226,GO:0043227,GO:0043228,GO:0043229,GO:0043231,GO:0043232,GO:0043233,GO:0043436,GO:0044237,GO:0044238,GO:0044242,GO:0044248,GO:0044249,GO:0044255,GO:0044281,GO:0044282,GO:0044283,GO:0044422,GO:0044424,GO:0044428,GO:0044429,GO:0044444,GO:0044446,GO:0044464,GO:0046395,GO:0046907,GO:0046942,GO:0046950,GO:0046951,GO:0048878,GO:0050789,GO:0050896,GO:0051179,GO:0051234,GO:0051641,GO:0051649,GO:0055085,GO:0055088,GO:0055090,GO:0055114,GO:0065007,GO:0065008,GO:0070013,GO:0070328,GO:0071702,GO:0071704,GO:0072329,GO:0080090,GO:0098656,GO:1901568,GO:1901570,GO:1901575,GO:1901576,GO:1902001,GO:1902224,GO:1903825,GO:1905039,GO:1990542
HiC_scaffold_4	AUGUSTUS	intron	42384159	42394005	1.0	+	.	ID=g13417.t1.intron1;Parent=g13417.t1
HiC_scaffold_4	AUGUSTUS	intron	42384159	42394005	1.0	+	.	ID=g13417.t2.intron1;Parent=g13417.t2
HiC_scaffold_4	gmst	intron	42384159	42394005	131.356144	+	0	ID=g13417.t3.intron1;Parent=g13417.t3
HiC_scaffold_4	AUGUSTUS	exon	42394006	42394086	.	+	.	ID=g13417.t1.exon2;Parent=g13417.t1
HiC_scaffold_4	AUGUSTUS	exon	42394006	42394086	.	+	.	ID=g13417.t2.exon2;Parent=g13417.t2
HiC_scaffold_4	AUGUSTUS	CDS	42394006	42394086	1.0	+	1	ID=g13417.t1.CDS2;Parent=g13417.t1
HiC_scaffold_4	AUGUSTUS	CDS	42394006	42394086	1.0	+	1	ID=g13417.t2.CDS2;Parent=g13417.t2
HiC_scaffold_4	gmst	CDS	42394006	42394086	131.356144	+	1	ID=g13417.t3.CDS2;Parent=g13417.t3
HiC_scaffold_4	gmst	exon	42394006	42394086	131.356144	+	1	ID=g13417.t3.exon2;Parent=g13417.t3
HiC_scaffold_4	AUGUSTUS	intron	42394087	42395543	1.0	+	.	ID=g13417.t1.intron2;Parent=g13417.t1
HiC_scaffold_4	AUGUSTUS	intron	42394087	42395543	1.0	+	.	ID=g13417.t2.intron2;Parent=g13417.t2
HiC_scaffold_4	gmst	intron	42394087	42395543	131.356144	+	0	ID=g13417.t3.intron2;Parent=g13417.t3
HiC_scaffold_4	AUGUSTUS	exon	42395544	42395650	.	+	.	ID=g13417.t1.exon3;Parent=g13417.t1
HiC_scaffold_4	AUGUSTUS	exon	42395544	42395650	.	+	.	ID=g13417.t2.exon3;Parent=g13417.t2
HiC_scaffold_4	AUGUSTUS	CDS	42395544	42395650	1.0	+	1	ID=g13417.t1.CDS3;Parent=g13417.t1
HiC_scaffold_4	AUGUSTUS	CDS	42395544	42395650	1.0	+	1	ID=g13417.t2.CDS3;Parent=g13417.t2
HiC_scaffold_4	gmst	CDS	42395544	42395650	131.356144	+	1	ID=g13417.t3.CDS3;Parent=g13417.t3
HiC_scaffold_4	gmst	exon	42395544	42395650	131.356144	+	1	ID=g13417.t3.exon3;Parent=g13417.t3
HiC_scaffold_4	AUGUSTUS	intron	42395651	42399548	1.0	+	.	ID=g13417.t1.intron3;Parent=g13417.t1
HiC_scaffold_4	AUGUSTUS	intron	42395651	42399548	1.0	+	.	ID=g13417.t2.intron3;Parent=g13417.t2
HiC_scaffold_4	gmst	intron	42395651	42399548	131.356144	+	0	ID=g13417.t3.intron3;Parent=g13417.t3
HiC_scaffold_4	AUGUSTUS	exon	42399549	42400853	.	+	.	ID=g13417.t1.exon4;Parent=g13417.t1
HiC_scaffold_4	AUGUSTUS	exon	42399549	42400853	.	+	.	ID=g13417.t2.exon4;Parent=g13417.t2
HiC_scaffold_4	AUGUSTUS	CDS	42399549	42400853	1.0	+	2	ID=g13417.t1.CDS4;Parent=g13417.t1
HiC_scaffold_4	AUGUSTUS	CDS	42399549	42400853	1.0	+	2	ID=g13417.t2.CDS4;Parent=g13417.t2
HiC_scaffold_4	gmst	CDS	42399549	42400853	131.356144	+	2	ID=g13417.t3.CDS4;Parent=g13417.t3
HiC_scaffold_4	gmst	exon	42399549	42400853	131.356144	+	2	ID=g13417.t3.exon4;Parent=g13417.t3
HiC_scaffold_4	AUGUSTUS	intron	42400854	42401839	1.0	+	.	ID=g13417.t1.intron4;Parent=g13417.t1
HiC_scaffold_4	AUGUSTUS	intron	42400854	42401839	1.0	+	.	ID=g13417.t2.intron4;Parent=g13417.t2
HiC_scaffold_4	gmst	intron	42400854	42401839	131.356144	+	0	ID=g13417.t3.intron4;Parent=g13417.t3
HiC_scaffold_4	AUGUSTUS	exon	42401840	42402032	.	+	.	ID=g13417.t1.exon5;Parent=g13417.t1
HiC_scaffold_4	AUGUSTUS	CDS	42401840	42402032	0.98	+	2	ID=g13417.t1.CDS5;Parent=g13417.t1
HiC_scaffold_4	gmst	CDS	42401840	42402032	131.356144	+	2	ID=g13417.t3.CDS5;Parent=g13417.t3
HiC_scaffold_4	gmst	exon	42401840	42402032	131.356144	+	2	ID=g13417.t3.exon5;Parent=g13417.t3
HiC_scaffold_4	AUGUSTUS	exon	42401840	42402171	.	+	.	ID=g13417.t2.exon5;Parent=g13417.t2
HiC_scaffold_4	AUGUSTUS	CDS	42401840	42402171	1.0	+	2	ID=g13417.t2.CDS5;Parent=g13417.t2
HiC_scaffold_4	AUGUSTUS	intron	42402033	42402485	0.98	+	.	ID=g13417.t1.intron5;Parent=g13417.t1
HiC_scaffold_4	gmst	intron	42402033	42402485	131.356144	+	0	ID=g13417.t3.intron5;Parent=g13417.t3
HiC_scaffold_4	AUGUSTUS	stop_codon	42402169	42402171	.	+	0	ID=g13417.t2.stop1;Parent=g13417.t2
HiC_scaffold_4	AUGUSTUS	exon	42402486	42402547	.	+	.	ID=g13417.t1.exon6;Parent=g13417.t1
HiC_scaffold_4	AUGUSTUS	CDS	42402486	42402547	0.75	+	1	ID=g13417.t1.CDS6;Parent=g13417.t1
HiC_scaffold_4	gmst	CDS	42402486	42402547	131.356144	+	1	ID=g13417.t3.CDS6;Parent=g13417.t3
HiC_scaffold_4	gmst	exon	42402486	42402547	131.356144	+	1	ID=g13417.t3.exon6;Parent=g13417.t3
HiC_scaffold_4	gmst	intron	42402548	42403002	131.356144	+	0	ID=g13417.t3.intron6;Parent=g13417.t3
HiC_scaffold_4	AUGUSTUS	intron	42402548	42410849	0.18	+	.	ID=g13417.t1.intron6;Parent=g13417.t1
HiC_scaffold_4	gmst	CDS	42403003	42403058	131.356144	+	2	ID=g13417.t3.CDS7;Parent=g13417.t3
HiC_scaffold_4	gmst	exon	42403003	42403058	131.356144	+	2	ID=g13417.t3.exon7;Parent=g13417.t3
HiC_scaffold_4	gmst	stop_codon	42403056	42403058	131.356144	+	0	ID=g13417.t3.stop1;Parent=g13417.t3
HiC_scaffold_4	AUGUSTUS	exon	42410850	42410980	.	+	.	ID=g13417.t1.exon7;Parent=g13417.t1
HiC_scaffold_4	AUGUSTUS	CDS	42410850	42410980	0.18	+	2	ID=g13417.t1.CDS7;Parent=g13417.t1
HiC_scaffold_4	AUGUSTUS	stop_codon	42410978	42410980	.	+	0	ID=g13417.t1.stop1;Parent=g13417.t1
HiC_scaffold_4	AUGUSTUS	stop_codon	42412152	42412154	.	-	0	ID=g13418.t1.stop1;Parent=g13418.t1
HiC_scaffold_4	gmst	stop_codon	42412152	42412154	42.35892	-	0	ID=g13418.t2.stop1;Parent=g13418.t2
HiC_scaffold_4	AUGUSTUS	exon	42412152	42412229	.	-	.	ID=g13418.t1.exon1;Parent=g13418.t1
HiC_scaffold_4	AUGUSTUS	CDS	42412152	42412229	1.0	-	0	ID=g13418.t1.CDS1;Parent=g13418.t1
HiC_scaffold_4	gmst	CDS	42412152	42412229	42.35892	-	0	ID=g13418.t2.CDS1;Parent=g13418.t2
HiC_scaffold_4	gmst	exon	42412152	42412229	42.35892	-	0	ID=g13418.t2.exon1;Parent=g13418.t2
HiC_scaffold_4	AUGUSTUS	mRNA	42412152	42417818	1.0	-	.	ID=g13418.t1;Parent=g13418;em_target=9668.ENSMPUP00000006575;em_score=359.8;em_evalue=4.9e-111;em_tcov=.;em_OGs=KOG1296@1|root,KOG1296@2759|Eukaryota,39TNN@33154|Opisthokonta,3BCDM@33208|Metazoa,3D2QW@33213|Bilateria,487ZM@7711|Chordata,492R5@7742|Vertebrata,3J7YZ@40674|Mammalia,3EP50@33554|Carnivora;em_COG_cat=S;em_desc=Chromosome 1 open reading frame 123;em_max_annot_lvl=33208|Metazoa;em_Preferred_name=C1orf123;em_PFAMs=DUF866;em_GOs=
HiC_scaffold_4	AUGUSTUS	gene	42412152	42418405	.	-	.	ID=g13418
HiC_scaffold_4	gmst	mRNA	42412152	42418405	.	-	.	ID=g13418.t2;Parent=g13418;em_target=9694.XP_007077482.1;em_score=357.5;em_evalue=7e-110;em_tcov=.;em_OGs=KOG1296@1|root,KOG1296@2759|Eukaryota,39TNN@33154|Opisthokonta,3BCDM@33208|Metazoa,3D2QW@33213|Bilateria,487ZM@7711|Chordata,492R5@7742|Vertebrata,3J7YZ@40674|Mammalia,3EP50@33554|Carnivora;em_COG_cat=S;em_desc=Chromosome 1 open reading frame 123;em_max_annot_lvl=33208|Metazoa;em_Preferred_name=C1orf123;em_PFAMs=DUF866;em_GOs=
HiC_scaffold_4	AUGUSTUS	intron	42412230	42413086	1.0	-	.	ID=g13418.t1.intron1;Parent=g13418.t1
HiC_scaffold_4	gmst	intron	42412230	42413086	42.35892	-	0	ID=g13418.t2.intron1;Parent=g13418.t2
HiC_scaffold_4	AUGUSTUS	exon	42413087	42413152	.	-	.	ID=g13418.t1.exon2;Parent=g13418.t1
HiC_scaffold_4	AUGUSTUS	CDS	42413087	42413152	1.0	-	0	ID=g13418.t1.CDS2;Parent=g13418.t1
HiC_scaffold_4	gmst	CDS	42413087	42413152	42.35892	-	0	ID=g13418.t2.CDS2;Parent=g13418.t2
HiC_scaffold_4	gmst	exon	42413087	42413152	42.35892	-	0	ID=g13418.t2.exon2;Parent=g13418.t2
HiC_scaffold_4	AUGUSTUS	intron	42413153	42413842	1.0	-	.	ID=g13418.t1.intron2;Parent=g13418.t1
HiC_scaffold_4	gmst	intron	42413153	42413842	42.35892	-	0	ID=g13418.t2.intron2;Parent=g13418.t2
HiC_scaffold_4	AUGUSTUS	exon	42413843	42413920	.	-	.	ID=g13418.t1.exon3;Parent=g13418.t1
HiC_scaffold_4	AUGUSTUS	CDS	42413843	42413920	1.0	-	0	ID=g13418.t1.CDS3;Parent=g13418.t1
HiC_scaffold_4	gmst	CDS	42413843	42413920	42.35892	-	0	ID=g13418.t2.CDS3;Parent=g13418.t2
HiC_scaffold_4	gmst	exon	42413843	42413920	42.35892	-	0	ID=g13418.t2.exon3;Parent=g13418.t2
HiC_scaffold_4	AUGUSTUS	intron	42413921	42415485	1.0	-	.	ID=g13418.t1.intron3;Parent=g13418.t1
HiC_scaffold_4	gmst	intron	42413921	42415485	42.35892	-	0	ID=g13418.t2.intron3;Parent=g13418.t2
HiC_scaffold_4	AUGUSTUS	exon	42415486	42415517	.	-	.	ID=g13418.t1.exon4;Parent=g13418.t1
HiC_scaffold_4	AUGUSTUS	CDS	42415486	42415517	1.0	-	2	ID=g13418.t1.CDS4;Parent=g13418.t1
HiC_scaffold_4	gmst	CDS	42415486	42415517	42.35892	-	2	ID=g13418.t2.CDS4;Parent=g13418.t2
HiC_scaffold_4	gmst	exon	42415486	42415517	42.35892	-	2	ID=g13418.t2.exon4;Parent=g13418.t2
HiC_scaffold_4	AUGUSTUS	intron	42415518	42415721	1.0	-	.	ID=g13418.t1.intron4;Parent=g13418.t1
HiC_scaffold_4	gmst	intron	42415518	42415721	42.35892	-	0	ID=g13418.t2.intron4;Parent=g13418.t2
HiC_scaffold_4	AUGUSTUS	exon	42415722	42415803	.	-	.	ID=g13418.t1.exon5;Parent=g13418.t1
HiC_scaffold_4	AUGUSTUS	CDS	42415722	42415803	1.0	-	0	ID=g13418.t1.CDS5;Parent=g13418.t1
HiC_scaffold_4	gmst	CDS	42415722	42415803	42.35892	-	0	ID=g13418.t2.CDS5;Parent=g13418.t2
HiC_scaffold_4	gmst	exon	42415722	42415803	42.35892	-	0	ID=g13418.t2.exon5;Parent=g13418.t2
HiC_scaffold_4	AUGUSTUS	intron	42415804	42416158	1.0	-	.	ID=g13418.t1.intron5;Parent=g13418.t1
HiC_scaffold_4	gmst	intron	42415804	42416158	42.35892	-	0	ID=g13418.t2.intron5;Parent=g13418.t2
HiC_scaffold_4	AUGUSTUS	exon	42416159	42416215	.	-	.	ID=g13418.t1.exon6;Parent=g13418.t1
HiC_scaffold_4	AUGUSTUS	CDS	42416159	42416215	1.0	-	0	ID=g13418.t1.CDS6;Parent=g13418.t1
HiC_scaffold_4	gmst	CDS	42416159	42416215	42.35892	-	0	ID=g13418.t2.CDS6;Parent=g13418.t2
HiC_scaffold_4	gmst	exon	42416159	42416215	42.35892	-	0	ID=g13418.t2.exon6;Parent=g13418.t2
HiC_scaffold_4	AUGUSTUS	intron	42416216	42417519	1.0	-	.	ID=g13418.t1.intron6;Parent=g13418.t1
HiC_scaffold_4	gmst	intron	42416216	42417519	42.35892	-	0	ID=g13418.t2.intron6;Parent=g13418.t2
HiC_scaffold_4	AUGUSTUS	exon	42417520	42417603	.	-	.	ID=g13418.t1.exon7;Parent=g13418.t1
HiC_scaffold_4	AUGUSTUS	CDS	42417520	42417603	1.0	-	0	ID=g13418.t1.CDS7;Parent=g13418.t1
HiC_scaffold_4	gmst	CDS	42417520	42417603	42.35892	-	0	ID=g13418.t2.CDS7;Parent=g13418.t2
HiC_scaffold_4	gmst	exon	42417520	42417603	42.35892	-	0	ID=g13418.t2.exon7;Parent=g13418.t2
HiC_scaffold_4	AUGUSTUS	intron	42417604	42417812	1.0	-	.	ID=g13418.t1.intron7;Parent=g13418.t1
HiC_scaffold_4	gmst	intron	42417604	42418246	42.35892	-	0	ID=g13418.t2.intron7;Parent=g13418.t2
HiC_scaffold_4	AUGUSTUS	exon	42417813	42417818	.	-	.	ID=g13418.t1.exon8;Parent=g13418.t1
HiC_scaffold_4	AUGUSTUS	CDS	42417813	42417818	1.0	-	0	ID=g13418.t1.CDS8;Parent=g13418.t1
HiC_scaffold_4	AUGUSTUS	start_codon	42417816	42417818	.	-	0	ID=g13418.t1.start1;Parent=g13418.t1
HiC_scaffold_4	gmst	CDS	42418247	42418405	42.35892	-	0	ID=g13418.t2.CDS8;Parent=g13418.t2
HiC_scaffold_4	gmst	exon	42418247	42418405	42.35892	-	0	ID=g13418.t2.exon8;Parent=g13418.t2
HiC_scaffold_4	gmst	start_codon	42418403	42418405	42.35892	-	0	ID=g13418.t2.start1;Parent=g13418.t2
HiC_scaffold_4	AUGUSTUS	stop_codon	42419869	42419871	.	-	0	ID=g13419.t1.stop1;Parent=g13419.t1
HiC_scaffold_4	AUGUSTUS	exon	42419869	42419968	.	-	.	ID=g13419.t1.exon1;Parent=g13419.t1
HiC_scaffold_4	AUGUSTUS	CDS	42419869	42419968	1.0	-	1	ID=g13419.t1.CDS1;Parent=g13419.t1
HiC_scaffold_4	AUGUSTUS	gene	42419869	42429548	.	-	.	ID=g13419
HiC_scaffold_4	AUGUSTUS	mRNA	42419869	42429548	1.0	-	.	ID=g13419.t1;Parent=g13419;em_target=10029.XP_007611062.1;em_score=328.0;em_evalue=5.9e-101;em_tcov=.;em_OGs=KOG3392@1|root,KOG3392@2759|Eukaryota,396QN@33154|Opisthokonta,3BF71@33208|Metazoa,3CU7I@33213|Bilateria,48B97@7711|Chordata,493ZC@7742|Vertebrata,3J6DI@40674|Mammalia,35J6X@314146|Euarchontoglires,4Q48Q@9989|Rodentia;em_COG_cat=A;em_desc=nuclear-transcribed mRNA catabolic process, nonsense-mediated decay;em_max_annot_lvl=33208|Metazoa;em_Preferred_name=MAGOH;em_KEGG_ko=ko:K12877;em_KEGG_Pathway=ko03013,ko03015,ko03040,map03013,map03015,map03040;em_KEGG_Module=M00430;em_BRITE=ko00000,ko00001,ko00002,ko03019,ko03041;em_PFAMs=Mago_nashi;em_GOs=GO:0000003,GO:0000018,GO:0000184,GO:0000226,GO:0000335,GO:0000337,GO:0000375,GO:0000377,GO:0000381,GO:0000398,GO:0000578,GO:0000956,GO:0003002,GO:0003006,GO:0003674,GO:0005488,GO:0005515,GO:0005575,GO:0005622,GO:0005623,GO:0005634,GO:0005654,GO:0005681,GO:0005737,GO:0006139,GO:0006396,GO:0006397,GO:0006401,GO:0006402,GO:0006403,GO:0006405,GO:0006406,GO:0006611,GO:0006725,GO:0006807,GO:0006810,GO:0006886,GO:0006913,GO:0006996,GO:0007010,GO:0007017,GO:0007028,GO:0007154,GO:0007163,GO:0007165,GO:0007166,GO:0007167,GO:0007169,GO:0007173,GO:0007275,GO:0007276,GO:0007281,GO:0007292,GO:0007308,GO:0007309,GO:0007314,GO:0007315,GO:0007316,GO:0007317,GO:0007350,GO:0007351,GO:0007389,GO:0008103,GO:0008104,GO:0008150,GO:0008152,GO:0008298,GO:0008358,GO:0008380,GO:0008595,GO:0009056,GO:0009057,GO:0009790,GO:0009798,GO:0009880,GO:0009892,GO:0009893,GO:0009948,GO:0009952,GO:0009987,GO:0009994,GO:0010467,GO:0010468,GO:0010528,GO:0010529,GO:0010604,GO:0010605,GO:0010628,GO:0010629,GO:0015031,GO:0015833,GO:0015931,GO:0016043,GO:0016070,GO:0016071,GO:0016325,GO:0019094,GO:0019219,GO:0019222,GO:0019439,GO:0019953,GO:0021700,GO:0022412,GO:0022414,GO:0022607,GO:0023052,GO:0030154,GO:0030951,GO:0030952,GO:0031123,GO:0031124,GO:0031323,GO:0031324,GO:0031503,GO:0031974,GO:0031981,GO:0032501,GO:0032502,GO:0032504,GO:0032879,GO:0032991,GO:0033036,GO:0034613,GO:0034641,GO:0034655,GO:0035145,GO:0035282,GO:0038127,GO:0042886,GO:0043170,GO:0043226,GO:0043227,GO:0043229,GO:0043231,GO:0043233,GO:0043484,GO:0043900,GO:0044085,GO:0044087,GO:0044237,GO:0044238,GO:0044248,GO:0044260,GO:0044265,GO:0044270,GO:0044422,GO:0044424,GO:0044428,GO:0044446,GO:0044464,GO:0044703,GO:0045184,GO:0045451,GO:0045495,GO:0045595,GO:0045910,GO:0045934,GO:0045995,GO:0046483,GO:0046594,GO:0046700,GO:0046907,GO:0048024,GO:0048468,GO:0048469,GO:0048477,GO:0048518,GO:0048519,GO:0048523,GO:0048599,GO:0048609,GO:0048856,GO:0048869,GO:0050657,GO:0050658,GO:0050684,GO:0050789,GO:0050793,GO:0050794,GO:0050896,GO:0051028,GO:0051052,GO:0051053,GO:0051128,GO:0051168,GO:0051169,GO:0051171,GO:0051172,GO:0051179,GO:0051234,GO:0051235,GO:0051236,GO:0051237,GO:0051239,GO:0051252,GO:0051641,GO:0051649,GO:0051651,GO:0051704,GO:0051716,GO:0060255,GO:0060281,GO:0060284,GO:0060341,GO:0060810,GO:0060811,GO:0065007,GO:0065008,GO:0070013,GO:0070727,GO:0071013,GO:0071166,GO:0071426,GO:0071427,GO:0071702,GO:0071704,GO:0071705,GO:0071840,GO:0080090,GO:0090304,GO:1901360,GO:1901361,GO:1901575,GO:1902494,GO:1902875,GO:1903311,GO:1903429,GO:1904580,GO:1905879,GO:1990904,GO:2000026,GO:2000241
HiC_scaffold_4	AUGUSTUS	intron	42419969	42421661	1.0	-	.	ID=g13419.t1.intron1;Parent=g13419.t1
HiC_scaffold_4	AUGUSTUS	exon	42421662	42421744	.	-	.	ID=g13419.t1.exon2;Parent=g13419.t1
HiC_scaffold_4	AUGUSTUS	CDS	42421662	42421744	1.0	-	0	ID=g13419.t1.CDS2;Parent=g13419.t1
HiC_scaffold_4	AUGUSTUS	intron	42421745	42426408	1.0	-	.	ID=g13419.t1.intron2;Parent=g13419.t1
HiC_scaffold_4	AUGUSTUS	exon	42426409	42426519	.	-	.	ID=g13419.t1.exon3;Parent=g13419.t1
HiC_scaffold_4	AUGUSTUS	CDS	42426409	42426519	1.0	-	0	ID=g13419.t1.CDS3;Parent=g13419.t1
HiC_scaffold_4	AUGUSTUS	intron	42426520	42427722	1.0	-	.	ID=g13419.t1.intron3;Parent=g13419.t1
HiC_scaffold_4	AUGUSTUS	exon	42427723	42427781	.	-	.	ID=g13419.t1.exon4;Parent=g13419.t1
HiC_scaffold_4	AUGUSTUS	CDS	42427723	42427781	1.0	-	2	ID=g13419.t1.CDS4;Parent=g13419.t1
HiC_scaffold_4	AUGUSTUS	intron	42427782	42429460	1.0	-	.	ID=g13419.t1.intron4;Parent=g13419.t1
HiC_scaffold_4	AUGUSTUS	exon	42429461	42429548	.	-	.	ID=g13419.t1.exon5;Parent=g13419.t1
HiC_scaffold_4	AUGUSTUS	CDS	42429461	42429548	1.0	-	0	ID=g13419.t1.CDS5;Parent=g13419.t1
HiC_scaffold_4	AUGUSTUS	start_codon	42429546	42429548	.	-	0	ID=g13419.t1.start1;Parent=g13419.t1
HiC_scaffold_4	AUGUSTUS	stop_codon	42437709	42437711	.	-	0	ID=g13420.t1.stop1;Parent=g13420.t1
HiC_scaffold_4	AUGUSTUS	stop_codon	42437709	42437711	.	-	0	ID=g13420.t2.stop1;Parent=g13420.t2
HiC_scaffold_4	AUGUSTUS	stop_codon	42437709	42437711	.	-	0	ID=g13420.t3.stop1;Parent=g13420.t3
HiC_scaffold_4	AUGUSTUS	stop_codon	42437709	42437711	.	-	0	ID=g13420.t4.stop1;Parent=g13420.t4
HiC_scaffold_4	gmst	stop_codon	42437709	42437711	201.932146	-	0	ID=g13420.t5.stop1;Parent=g13420.t5
HiC_scaffold_4	AUGUSTUS	exon	42437709	42437747	.	-	.	ID=g13420.t1.exon1;Parent=g13420.t1
HiC_scaffold_4	AUGUSTUS	exon	42437709	42437747	.	-	.	ID=g13420.t2.exon1;Parent=g13420.t2
HiC_scaffold_4	AUGUSTUS	exon	42437709	42437747	.	-	.	ID=g13420.t3.exon1;Parent=g13420.t3
HiC_scaffold_4	AUGUSTUS	exon	42437709	42437747	.	-	.	ID=g13420.t4.exon1;Parent=g13420.t4
HiC_scaffold_4	AUGUSTUS	CDS	42437709	42437747	1.0	-	0	ID=g13420.t1.CDS1;Parent=g13420.t1
HiC_scaffold_4	AUGUSTUS	CDS	42437709	42437747	1.0	-	0	ID=g13420.t2.CDS1;Parent=g13420.t2
HiC_scaffold_4	AUGUSTUS	CDS	42437709	42437747	1.0	-	0	ID=g13420.t3.CDS1;Parent=g13420.t3
HiC_scaffold_4	AUGUSTUS	CDS	42437709	42437747	1.0	-	0	ID=g13420.t4.CDS1;Parent=g13420.t4
HiC_scaffold_4	gmst	CDS	42437709	42437747	201.932146	-	0	ID=g13420.t5.CDS1;Parent=g13420.t5
HiC_scaffold_4	gmst	exon	42437709	42437747	201.932146	-	0	ID=g13420.t5.exon1;Parent=g13420.t5
HiC_scaffold_4	AUGUSTUS	gene	42437709	42511395	.	-	.	ID=g13420
HiC_scaffold_4	gmst	mRNA	42437709	42511395	.	-	.	ID=g13420.t5;Parent=g13420;em_target=9707.XP_004400393.1;em_score=1996.0;em_evalue=0.0;em_tcov=.;em_OGs=KOG1215@1|root,KOG1215@2759|Eukaryota,38B6M@33154|Opisthokonta,3B9HR@33208|Metazoa,3CR8C@33213|Bilateria,480KU@7711|Chordata,48WBV@7742|Vertebrata,3J9TD@40674|Mammalia,3EK5V@33554|Carnivora;em_COG_cat=T;em_desc=lipoprotein receptor-related protein 8;em_max_annot_lvl=33208|Metazoa;em_Preferred_name=LRP8;em_KEGG_ko=ko:K12473,ko:K20052,ko:K20053;em_BRITE=ko00000,ko00001,ko04131;em_KEGG_TC=9.B.87.1.9;em_PFAMs=EGF_CA,FXa_inhibition,Ldl_recept_a,Ldl_recept_b;em_GOs=GO:0000122,GO:0000902,GO:0000904,GO:0001523,GO:0001932,GO:0001934,GO:0003674,GO:0004888,GO:0005041,GO:0005488,GO:0005515,GO:0005575,GO:0005576,GO:0005615,GO:0005622,GO:0005623,GO:0005856,GO:0005875,GO:0005886,GO:0005901,GO:0006355,GO:0006357,GO:0006508,GO:0006629,GO:0006720,GO:0006721,GO:0006807,GO:0006810,GO:0006897,GO:0006898,GO:0006928,GO:0007154,GO:0007165,GO:0007166,GO:0007267,GO:0007268,GO:0007275,GO:0007399,GO:0007417,GO:0007420,GO:0008035,GO:0008092,GO:0008150,GO:0008152,GO:0008347,GO:0009653,GO:0009889,GO:0009890,GO:0009892,GO:0009893,GO:0009987,GO:0010033,GO:0010468,GO:0010556,GO:0010558,GO:0010562,GO:0010604,GO:0010605,GO:0010629,GO:0010646,GO:0010720,GO:0010769,GO:0010770,GO:0010975,GO:0010976,GO:0014069,GO:0015630,GO:0016020,GO:0016021,GO:0016043,GO:0016101,GO:0016192,GO:0016358,GO:0016477,GO:0019219,GO:0019220,GO:0019221,GO:0019222,GO:0019538,GO:0019894,GO:0021510,GO:0021517,GO:0021537,GO:0021541,GO:0021543,GO:0021761,GO:0021766,GO:0021795,GO:0021799,GO:0021801,GO:0021819,GO:0021885,GO:0021987,GO:0022008,GO:0022029,GO:0022030,GO:0022603,GO:0022604,GO:0023051,GO:0023052,GO:0030030,GO:0030154,GO:0030182,GO:0030228,GO:0030229,GO:0030424,GO:0030425,GO:0030900,GO:0031175,GO:0031224,GO:0031323,GO:0031324,GO:0031325,GO:0031326,GO:0031327,GO:0031344,GO:0031346,GO:0031399,GO:0031401,GO:0032268,GO:0032270,GO:0032279,GO:0032501,GO:0032502,GO:0032793,GO:0032989,GO:0032990,GO:0032991,GO:0033674,GO:0034097,GO:0034185,GO:0036477,GO:0038023,GO:0038024,GO:0038025,GO:0038026,GO:0040011,GO:0042063,GO:0042221,GO:0042325,GO:0042327,GO:0042995,GO:0043005,GO:0043025,GO:0043085,GO:0043170,GO:0043226,GO:0043228,GO:0043229,GO:0043232,GO:0043235,GO:0043549,GO:0044093,GO:0044237,GO:0044238,GO:0044255,GO:0044297,GO:0044421,GO:0044422,GO:0044424,GO:0044425,GO:0044430,GO:0044446,GO:0044456,GO:0044459,GO:0044463,GO:0044464,GO:0044853,GO:0044877,GO:0045121,GO:0045202,GO:0045595,GO:0045597,GO:0045664,GO:0045666,GO:0045859,GO:0045860,GO:0045892,GO:0045934,GO:0045937,GO:0048306,GO:0048468,GO:0048513,GO:0048518,GO:0048519,GO:0048522,GO:0048523,GO:0048646,GO:0048666,GO:0048667,GO:0048699,GO:0048731,GO:0048812,GO:0048813,GO:0048814,GO:0048856,GO:0048858,GO:0048869,GO:0048870,GO:0050730,GO:0050731,GO:0050767,GO:0050769,GO:0050773,GO:0050775,GO:0050789,GO:0050790,GO:0050793,GO:0050794,GO:0050803,GO:0050804,GO:0050807,GO:0050896,GO:0051090,GO:0051091,GO:0051094,GO:0051128,GO:0051130,GO:0051171,GO:0051172,GO:0051173,GO:0051174,GO:0051179,GO:0051234,GO:0051239,GO:0051240,GO:0051246,GO:0051247,GO:0051252,GO:0051253,GO:0051338,GO:0051347,GO:0051674,GO:0051716,GO:0051960,GO:0051962,GO:0060089,GO:0060255,GO:0060284,GO:0060322,GO:0060998,GO:0060999,GO:0061001,GO:0061003,GO:0061097,GO:0061098,GO:0065007,GO:0065008,GO:0065009,GO:0070887,GO:0071310,GO:0071345,GO:0071704,GO:0071813,GO:0071814,GO:0071840,GO:0071944,GO:0080090,GO:0097447,GO:0097458,GO:0098589,GO:0098590,GO:0098657,GO:0098794,GO:0098805,GO:0098857,GO:0098916,GO:0098984,GO:0099175,GO:0099177,GO:0099536,GO:0099537,GO:0099572,GO:0120025,GO:0120035,GO:0120036,GO:0120038,GO:0120039,GO:1900006,GO:1901564,GO:1902679,GO:1903506,GO:1903507,GO:2000026,GO:2000112,GO:2000113,GO:2001141;em_KEGG_Pathway=ko04144,ko04913,ko04925,ko04927,ko04934,ko04976,ko04979,ko05145,ko05160,map04144,map04913,map04925,map04927,map04934,map04976,map04979,map05145,map05160
HiC_scaffold_4	AUGUSTUS	mRNA	42437709	42511395	1.0	-	.	ID=g13420.t1;Parent=g13420;em_target=9612.ENSCAFP00000028256;em_score=2228.1;em_evalue=0.0;em_tcov=.;em_OGs=KOG1215@1|root,KOG1215@2759|Eukaryota,38B6M@33154|Opisthokonta,3B9HR@33208|Metazoa,3CR8C@33213|Bilateria,480KU@7711|Chordata,48WBV@7742|Vertebrata,3J9TD@40674|Mammalia,3EK5V@33554|Carnivora;em_COG_cat=T;em_desc=lipoprotein receptor-related protein 8;em_max_annot_lvl=33208|Metazoa;em_Preferred_name=LRP8;em_KEGG_ko=ko:K12473,ko:K20052,ko:K20053;em_BRITE=ko00000,ko00001,ko04131;em_KEGG_TC=9.B.87.1.9;em_PFAMs=EGF_CA,FXa_inhibition,Ldl_recept_a,Ldl_recept_b;em_GOs=GO:0000122,GO:0000902,GO:0000904,GO:0001523,GO:0001932,GO:0001934,GO:0003674,GO:0004888,GO:0005041,GO:0005488,GO:0005515,GO:0005575,GO:0005576,GO:0005615,GO:0005622,GO:0005623,GO:0005856,GO:0005875,GO:0005886,GO:0005901,GO:0006355,GO:0006357,GO:0006508,GO:0006629,GO:0006720,GO:0006721,GO:0006807,GO:0006810,GO:0006897,GO:0006898,GO:0006928,GO:0007154,GO:0007165,GO:0007166,GO:0007267,GO:0007268,GO:0007275,GO:0007399,GO:0007417,GO:0007420,GO:0008035,GO:0008092,GO:0008150,GO:0008152,GO:0008347,GO:0009653,GO:0009889,GO:0009890,GO:0009892,GO:0009893,GO:0009987,GO:0010033,GO:0010468,GO:0010556,GO:0010558,GO:0010562,GO:0010604,GO:0010605,GO:0010629,GO:0010646,GO:0010720,GO:0010769,GO:0010770,GO:0010975,GO:0010976,GO:0014069,GO:0015630,GO:0016020,GO:0016021,GO:0016043,GO:0016101,GO:0016192,GO:0016358,GO:0016477,GO:0019219,GO:0019220,GO:0019221,GO:0019222,GO:0019538,GO:0019894,GO:0021510,GO:0021517,GO:0021537,GO:0021541,GO:0021543,GO:0021761,GO:0021766,GO:0021795,GO:0021799,GO:0021801,GO:0021819,GO:0021885,GO:0021987,GO:0022008,GO:0022029,GO:0022030,GO:0022603,GO:0022604,GO:0023051,GO:0023052,GO:0030030,GO:0030154,GO:0030182,GO:0030228,GO:0030229,GO:0030424,GO:0030425,GO:0030900,GO:0031175,GO:0031224,GO:0031323,GO:0031324,GO:0031325,GO:0031326,GO:0031327,GO:0031344,GO:0031346,GO:0031399,GO:0031401,GO:0032268,GO:0032270,GO:0032279,GO:0032501,GO:0032502,GO:0032793,GO:0032989,GO:0032990,GO:0032991,GO:0033674,GO:0034097,GO:0034185,GO:0036477,GO:0038023,GO:0038024,GO:0038025,GO:0038026,GO:0040011,GO:0042063,GO:0042221,GO:0042325,GO:0042327,GO:0042995,GO:0043005,GO:0043025,GO:0043085,GO:0043170,GO:0043226,GO:0043228,GO:0043229,GO:0043232,GO:0043235,GO:0043549,GO:0044093,GO:0044237,GO:0044238,GO:0044255,GO:0044297,GO:0044421,GO:0044422,GO:0044424,GO:0044425,GO:0044430,GO:0044446,GO:0044456,GO:0044459,GO:0044463,GO:0044464,GO:0044853,GO:0044877,GO:0045121,GO:0045202,GO:0045595,GO:0045597,GO:0045664,GO:0045666,GO:0045859,GO:0045860,GO:0045892,GO:0045934,GO:0045937,GO:0048306,GO:0048468,GO:0048513,GO:0048518,GO:0048519,GO:0048522,GO:0048523,GO:0048646,GO:0048666,GO:0048667,GO:0048699,GO:0048731,GO:0048812,GO:0048813,GO:0048814,GO:0048856,GO:0048858,GO:0048869,GO:0048870,GO:0050730,GO:0050731,GO:0050767,GO:0050769,GO:0050773,GO:0050775,GO:0050789,GO:0050790,GO:0050793,GO:0050794,GO:0050803,GO:0050804,GO:0050807,GO:0050896,GO:0051090,GO:0051091,GO:0051094,GO:0051128,GO:0051130,GO:0051171,GO:0051172,GO:0051173,GO:0051174,GO:0051179,GO:0051234,GO:0051239,GO:0051240,GO:0051246,GO:0051247,GO:0051252,GO:0051253,GO:0051338,GO:0051347,GO:0051674,GO:0051716,GO:0051960,GO:0051962,GO:0060089,GO:0060255,GO:0060284,GO:0060322,GO:0060998,GO:0060999,GO:0061001,GO:0061003,GO:0061097,GO:0061098,GO:0065007,GO:0065008,GO:0065009,GO:0070887,GO:0071310,GO:0071345,GO:0071704,GO:0071813,GO:0071814,GO:0071840,GO:0071944,GO:0080090,GO:0097447,GO:0097458,GO:0098589,GO:0098590,GO:0098657,GO:0098794,GO:0098805,GO:0098857,GO:0098916,GO:0098984,GO:0099175,GO:0099177,GO:0099536,GO:0099537,GO:0099572,GO:0120025,GO:0120035,GO:0120036,GO:0120038,GO:0120039,GO:1900006,GO:1901564,GO:1902679,GO:1903506,GO:1903507,GO:2000026,GO:2000112,GO:2000113,GO:2001141;em_KEGG_Pathway=ko04144,ko04913,ko04925,ko04927,ko04934,ko04976,ko04979,ko05145,ko05160,map04144,map04913,map04925,map04927,map04934,map04976,map04979,map05145,map05160
HiC_scaffold_4	AUGUSTUS	mRNA	42437709	42511395	1.0	-	.	ID=g13420.t2;Parent=g13420;em_target=9361.ENSDNOP00000032707;em_score=2014.4;em_evalue=0.0;em_tcov=.;em_OGs=KOG1215@1|root,KOG1215@2759|Eukaryota,38B6M@33154|Opisthokonta,3B9HR@33208|Metazoa,3CR8C@33213|Bilateria,480KU@7711|Chordata,48WBV@7742|Vertebrata,3J9TD@40674|Mammalia;em_COG_cat=T;em_desc=lipoprotein receptor-related protein 8;em_max_annot_lvl=33208|Metazoa;em_Preferred_name=LRP8;em_KEGG_ko=ko:K20052,ko:K20053;em_BRITE=ko00000,ko04131;em_KEGG_TC=9.B.87.1.9;em_PFAMs=EGF_CA,FXa_inhibition,Ldl_recept_a,Ldl_recept_b;em_GOs=GO:0000122,GO:0000902,GO:0000904,GO:0001523,GO:0001932,GO:0001934,GO:0003674,GO:0004888,GO:0005041,GO:0005488,GO:0005515,GO:0005575,GO:0005576,GO:0005615,GO:0005622,GO:0005623,GO:0005856,GO:0005875,GO:0005886,GO:0005901,GO:0006355,GO:0006357,GO:0006508,GO:0006629,GO:0006720,GO:0006721,GO:0006807,GO:0006810,GO:0006897,GO:0006898,GO:0006928,GO:0007154,GO:0007165,GO:0007166,GO:0007267,GO:0007268,GO:0007275,GO:0007399,GO:0007417,GO:0007420,GO:0008035,GO:0008092,GO:0008150,GO:0008152,GO:0008347,GO:0009653,GO:0009889,GO:0009890,GO:0009892,GO:0009893,GO:0009987,GO:0010033,GO:0010468,GO:0010556,GO:0010558,GO:0010562,GO:0010604,GO:0010605,GO:0010629,GO:0010646,GO:0010720,GO:0010769,GO:0010770,GO:0010975,GO:0010976,GO:0014069,GO:0015630,GO:0016020,GO:0016021,GO:0016043,GO:0016101,GO:0016192,GO:0016358,GO:0016477,GO:0019219,GO:0019220,GO:0019221,GO:0019222,GO:0019538,GO:0019894,GO:0021510,GO:0021517,GO:0021537,GO:0021541,GO:0021543,GO:0021761,GO:0021766,GO:0021795,GO:0021799,GO:0021801,GO:0021819,GO:0021885,GO:0021987,GO:0022008,GO:0022029,GO:0022030,GO:0022603,GO:0022604,GO:0023051,GO:0023052,GO:0030030,GO:0030154,GO:0030182,GO:0030228,GO:0030229,GO:0030424,GO:0030425,GO:0030900,GO:0031175,GO:0031224,GO:0031323,GO:0031324,GO:0031325,GO:0031326,GO:0031327,GO:0031344,GO:0031346,GO:0031399,GO:0031401,GO:0032268,GO:0032270,GO:0032279,GO:0032501,GO:0032502,GO:0032793,GO:0032989,GO:0032990,GO:0032991,GO:0033674,GO:0034097,GO:0034185,GO:0036477,GO:0038023,GO:0038024,GO:0038025,GO:0038026,GO:0040011,GO:0042063,GO:0042221,GO:0042325,GO:0042327,GO:0042995,GO:0043005,GO:0043025,GO:0043085,GO:0043170,GO:0043226,GO:0043228,GO:0043229,GO:0043232,GO:0043235,GO:0043549,GO:0044093,GO:0044237,GO:0044238,GO:0044255,GO:0044297,GO:0044421,GO:0044422,GO:0044424,GO:0044425,GO:0044430,GO:0044446,GO:0044456,GO:0044459,GO:0044463,GO:0044464,GO:0044853,GO:0044877,GO:0045121,GO:0045202,GO:0045595,GO:0045597,GO:0045664,GO:0045666,GO:0045859,GO:0045860,GO:0045892,GO:0045934,GO:0045937,GO:0048306,GO:0048468,GO:0048513,GO:0048518,GO:0048519,GO:0048522,GO:0048523,GO:0048646,GO:0048666,GO:0048667,GO:0048699,GO:0048731,GO:0048812,GO:0048813,GO:0048814,GO:0048856,GO:0048858,GO:0048869,GO:0048870,GO:0050730,GO:0050731,GO:0050767,GO:0050769,GO:0050773,GO:0050775,GO:0050789,GO:0050790,GO:0050793,GO:0050794,GO:0050803,GO:0050804,GO:0050807,GO:0050896,GO:0051090,GO:0051091,GO:0051094,GO:0051128,GO:0051130,GO:0051171,GO:0051172,GO:0051173,GO:0051174,GO:0051179,GO:0051234,GO:0051239,GO:0051240,GO:0051246,GO:0051247,GO:0051252,GO:0051253,GO:0051338,GO:0051347,GO:0051674,GO:0051716,GO:0051960,GO:0051962,GO:0060089,GO:0060255,GO:0060284,GO:0060322,GO:0060998,GO:0060999,GO:0061001,GO:0061003,GO:0061097,GO:0061098,GO:0065007,GO:0065008,GO:0065009,GO:0070887,GO:0071310,GO:0071345,GO:0071704,GO:0071813,GO:0071814,GO:0071840,GO:0071944,GO:0080090,GO:0097447,GO:0097458,GO:0098589,GO:0098590,GO:0098657,GO:0098794,GO:0098805,GO:0098857,GO:0098916,GO:0098984,GO:0099175,GO:0099177,GO:0099536,GO:0099537,GO:0099572,GO:0120025,GO:0120035,GO:0120036,GO:0120038,GO:0120039,GO:1900006,GO:1901564,GO:1902679,GO:1903506,GO:1903507,GO:2000026,GO:2000112,GO:2000113,GO:2001141
HiC_scaffold_4	AUGUSTUS	mRNA	42437709	42511395	1.0	-	.	ID=g13420.t3;Parent=g13420;em_target=9612.ENSCAFP00000028256;em_score=2149.7;em_evalue=0.0;em_tcov=.;em_OGs=KOG1215@1|root,KOG1215@2759|Eukaryota,38B6M@33154|Opisthokonta,3B9HR@33208|Metazoa,3CR8C@33213|Bilateria,480KU@7711|Chordata,48WBV@7742|Vertebrata,3J9TD@40674|Mammalia,3EK5V@33554|Carnivora;em_COG_cat=T;em_desc=lipoprotein receptor-related protein 8;em_max_annot_lvl=33208|Metazoa;em_Preferred_name=LRP8;em_KEGG_ko=ko:K12473,ko:K20052,ko:K20053;em_BRITE=ko00000,ko00001,ko04131;em_KEGG_TC=9.B.87.1.9;em_PFAMs=EGF_CA,FXa_inhibition,Ldl_recept_a,Ldl_recept_b;em_GOs=GO:0000122,GO:0000902,GO:0000904,GO:0001523,GO:0001932,GO:0001934,GO:0003674,GO:0004888,GO:0005041,GO:0005488,GO:0005515,GO:0005575,GO:0005576,GO:0005615,GO:0005622,GO:0005623,GO:0005856,GO:0005875,GO:0005886,GO:0005901,GO:0006355,GO:0006357,GO:0006508,GO:0006629,GO:0006720,GO:0006721,GO:0006807,GO:0006810,GO:0006897,GO:0006898,GO:0006928,GO:0007154,GO:0007165,GO:0007166,GO:0007267,GO:0007268,GO:0007275,GO:0007399,GO:0007417,GO:0007420,GO:0008035,GO:0008092,GO:0008150,GO:0008152,GO:0008347,GO:0009653,GO:0009889,GO:0009890,GO:0009892,GO:0009893,GO:0009987,GO:0010033,GO:0010468,GO:0010556,GO:0010558,GO:0010562,GO:0010604,GO:0010605,GO:0010629,GO:0010646,GO:0010720,GO:0010769,GO:0010770,GO:0010975,GO:0010976,GO:0014069,GO:0015630,GO:0016020,GO:0016021,GO:0016043,GO:0016101,GO:0016192,GO:0016358,GO:0016477,GO:0019219,GO:0019220,GO:0019221,GO:0019222,GO:0019538,GO:0019894,GO:0021510,GO:0021517,GO:0021537,GO:0021541,GO:0021543,GO:0021761,GO:0021766,GO:0021795,GO:0021799,GO:0021801,GO:0021819,GO:0021885,GO:0021987,GO:0022008,GO:0022029,GO:0022030,GO:0022603,GO:0022604,GO:0023051,GO:0023052,GO:0030030,GO:0030154,GO:0030182,GO:0030228,GO:0030229,GO:0030424,GO:0030425,GO:0030900,GO:0031175,GO:0031224,GO:0031323,GO:0031324,GO:0031325,GO:0031326,GO:0031327,GO:0031344,GO:0031346,GO:0031399,GO:0031401,GO:0032268,GO:0032270,GO:0032279,GO:0032501,GO:0032502,GO:0032793,GO:0032989,GO:0032990,GO:0032991,GO:0033674,GO:0034097,GO:0034185,GO:0036477,GO:0038023,GO:0038024,GO:0038025,GO:0038026,GO:0040011,GO:0042063,GO:0042221,GO:0042325,GO:0042327,GO:0042995,GO:0043005,GO:0043025,GO:0043085,GO:0043170,GO:0043226,GO:0043228,GO:0043229,GO:0043232,GO:0043235,GO:0043549,GO:0044093,GO:0044237,GO:0044238,GO:0044255,GO:0044297,GO:0044421,GO:0044422,GO:0044424,GO:0044425,GO:0044430,GO:0044446,GO:0044456,GO:0044459,GO:0044463,GO:0044464,GO:0044853,GO:0044877,GO:0045121,GO:0045202,GO:0045595,GO:0045597,GO:0045664,GO:0045666,GO:0045859,GO:0045860,GO:0045892,GO:0045934,GO:0045937,GO:0048306,GO:0048468,GO:0048513,GO:0048518,GO:0048519,GO:0048522,GO:0048523,GO:0048646,GO:0048666,GO:0048667,GO:0048699,GO:0048731,GO:0048812,GO:0048813,GO:0048814,GO:0048856,GO:0048858,GO:0048869,GO:0048870,GO:0050730,GO:0050731,GO:0050767,GO:0050769,GO:0050773,GO:0050775,GO:0050789,GO:0050790,GO:0050793,GO:0050794,GO:0050803,GO:0050804,GO:0050807,GO:0050896,GO:0051090,GO:0051091,GO:0051094,GO:0051128,GO:0051130,GO:0051171,GO:0051172,GO:0051173,GO:0051174,GO:0051179,GO:0051234,GO:0051239,GO:0051240,GO:0051246,GO:0051247,GO:0051252,GO:0051253,GO:0051338,GO:0051347,GO:0051674,GO:0051716,GO:0051960,GO:0051962,GO:0060089,GO:0060255,GO:0060284,GO:0060322,GO:0060998,GO:0060999,GO:0061001,GO:0061003,GO:0061097,GO:0061098,GO:0065007,GO:0065008,GO:0065009,GO:0070887,GO:0071310,GO:0071345,GO:0071704,GO:0071813,GO:0071814,GO:0071840,GO:0071944,GO:0080090,GO:0097447,GO:0097458,GO:0098589,GO:0098590,GO:0098657,GO:0098794,GO:0098805,GO:0098857,GO:0098916,GO:0098984,GO:0099175,GO:0099177,GO:0099536,GO:0099537,GO:0099572,GO:0120025,GO:0120035,GO:0120036,GO:0120038,GO:0120039,GO:1900006,GO:1901564,GO:1902679,GO:1903506,GO:1903507,GO:2000026,GO:2000112,GO:2000113,GO:2001141;em_KEGG_Pathway=ko04144,ko04913,ko04925,ko04927,ko04934,ko04976,ko04979,ko05145,ko05160,map04144,map04913,map04925,map04927,map04934,map04976,map04979,map05145,map05160
HiC_scaffold_4	AUGUSTUS	mRNA	42437709	42511395	1.0	-	.	ID=g13420.t4;Parent=g13420;em_target=9707.XP_004400393.1;em_score=2249.7;em_evalue=0.0;em_tcov=.;em_OGs=KOG1215@1|root,KOG1215@2759|Eukaryota,38B6M@33154|Opisthokonta,3B9HR@33208|Metazoa,3CR8C@33213|Bilateria,480KU@7711|Chordata,48WBV@7742|Vertebrata,3J9TD@40674|Mammalia,3EK5V@33554|Carnivora;em_COG_cat=T;em_desc=lipoprotein receptor-related protein 8;em_max_annot_lvl=33208|Metazoa;em_Preferred_name=LRP8;em_KEGG_ko=ko:K12473,ko:K20052,ko:K20053;em_BRITE=ko00000,ko00001,ko04131;em_KEGG_TC=9.B.87.1.9;em_PFAMs=EGF_CA,FXa_inhibition,Ldl_recept_a,Ldl_recept_b;em_GOs=GO:0000122,GO:0000902,GO:0000904,GO:0001523,GO:0001932,GO:0001934,GO:0003674,GO:0004888,GO:0005041,GO:0005488,GO:0005515,GO:0005575,GO:0005576,GO:0005615,GO:0005622,GO:0005623,GO:0005856,GO:0005875,GO:0005886,GO:0005901,GO:0006355,GO:0006357,GO:0006508,GO:0006629,GO:0006720,GO:0006721,GO:0006807,GO:0006810,GO:0006897,GO:0006898,GO:0006928,GO:0007154,GO:0007165,GO:0007166,GO:0007267,GO:0007268,GO:0007275,GO:0007399,GO:0007417,GO:0007420,GO:0008035,GO:0008092,GO:0008150,GO:0008152,GO:0008347,GO:0009653,GO:0009889,GO:0009890,GO:0009892,GO:0009893,GO:0009987,GO:0010033,GO:0010468,GO:0010556,GO:0010558,GO:0010562,GO:0010604,GO:0010605,GO:0010629,GO:0010646,GO:0010720,GO:0010769,GO:0010770,GO:0010975,GO:0010976,GO:0014069,GO:0015630,GO:0016020,GO:0016021,GO:0016043,GO:0016101,GO:0016192,GO:0016358,GO:0016477,GO:0019219,GO:0019220,GO:0019221,GO:0019222,GO:0019538,GO:0019894,GO:0021510,GO:0021517,GO:0021537,GO:0021541,GO:0021543,GO:0021761,GO:0021766,GO:0021795,GO:0021799,GO:0021801,GO:0021819,GO:0021885,GO:0021987,GO:0022008,GO:0022029,GO:0022030,GO:0022603,GO:0022604,GO:0023051,GO:0023052,GO:0030030,GO:0030154,GO:0030182,GO:0030228,GO:0030229,GO:0030424,GO:0030425,GO:0030900,GO:0031175,GO:0031224,GO:0031323,GO:0031324,GO:0031325,GO:0031326,GO:0031327,GO:0031344,GO:0031346,GO:0031399,GO:0031401,GO:0032268,GO:0032270,GO:0032279,GO:0032501,GO:0032502,GO:0032793,GO:0032989,GO:0032990,GO:0032991,GO:0033674,GO:0034097,GO:0034185,GO:0036477,GO:0038023,GO:0038024,GO:0038025,GO:0038026,GO:0040011,GO:0042063,GO:0042221,GO:0042325,GO:0042327,GO:0042995,GO:0043005,GO:0043025,GO:0043085,GO:0043170,GO:0043226,GO:0043228,GO:0043229,GO:0043232,GO:0043235,GO:0043549,GO:0044093,GO:0044237,GO:0044238,GO:0044255,GO:0044297,GO:0044421,GO:0044422,GO:0044424,GO:0044425,GO:0044430,GO:0044446,GO:0044456,GO:0044459,GO:0044463,GO:0044464,GO:0044853,GO:0044877,GO:0045121,GO:0045202,GO:0045595,GO:0045597,GO:0045664,GO:0045666,GO:0045859,GO:0045860,GO:0045892,GO:0045934,GO:0045937,GO:0048306,GO:0048468,GO:0048513,GO:0048518,GO:0048519,GO:0048522,GO:0048523,GO:0048646,GO:0048666,GO:0048667,GO:0048699,GO:0048731,GO:0048812,GO:0048813,GO:0048814,GO:0048856,GO:0048858,GO:0048869,GO:0048870,GO:0050730,GO:0050731,GO:0050767,GO:0050769,GO:0050773,GO:0050775,GO:0050789,GO:0050790,GO:0050793,GO:0050794,GO:0050803,GO:0050804,GO:0050807,GO:0050896,GO:0051090,GO:0051091,GO:0051094,GO:0051128,GO:0051130,GO:0051171,GO:0051172,GO:0051173,GO:0051174,GO:0051179,GO:0051234,GO:0051239,GO:0051240,GO:0051246,GO:0051247,GO:0051252,GO:0051253,GO:0051338,GO:0051347,GO:0051674,GO:0051716,GO:0051960,GO:0051962,GO:0060089,GO:0060255,GO:0060284,GO:0060322,GO:0060998,GO:0060999,GO:0061001,GO:0061003,GO:0061097,GO:0061098,GO:0065007,GO:0065008,GO:0065009,GO:0070887,GO:0071310,GO:0071345,GO:0071704,GO:0071813,GO:0071814,GO:0071840,GO:0071944,GO:0080090,GO:0097447,GO:0097458,GO:0098589,GO:0098590,GO:0098657,GO:0098794,GO:0098805,GO:0098857,GO:0098916,GO:0098984,GO:0099175,GO:0099177,GO:0099536,GO:0099537,GO:0099572,GO:0120025,GO:0120035,GO:0120036,GO:0120038,GO:0120039,GO:1900006,GO:1901564,GO:1902679,GO:1903506,GO:1903507,GO:2000026,GO:2000112,GO:2000113,GO:2001141;em_KEGG_Pathway=ko04144,ko04913,ko04925,ko04927,ko04934,ko04976,ko04979,ko05145,ko05160,map04144,map04913,map04925,map04927,map04934,map04976,map04979,map05145,map05160
HiC_scaffold_4	AUGUSTUS	intron	42437748	42440051	1.0	-	.	ID=g13420.t1.intron1;Parent=g13420.t1
HiC_scaffold_4	AUGUSTUS	intron	42437748	42440051	1.0	-	.	ID=g13420.t2.intron1;Parent=g13420.t2
HiC_scaffold_4	AUGUSTUS	intron	42437748	42440051	1.0	-	.	ID=g13420.t4.intron1;Parent=g13420.t4
HiC_scaffold_4	gmst	intron	42437748	42440051	201.932146	-	0	ID=g13420.t5.intron1;Parent=g13420.t5
HiC_scaffold_4	AUGUSTUS	intron	42437748	42441203	1.0	-	.	ID=g13420.t3.intron1;Parent=g13420.t3
HiC_scaffold_4	AUGUSTUS	exon	42440052	42440228	.	-	.	ID=g13420.t1.exon2;Parent=g13420.t1
HiC_scaffold_4	AUGUSTUS	exon	42440052	42440228	.	-	.	ID=g13420.t2.exon2;Parent=g13420.t2
HiC_scaffold_4	AUGUSTUS	exon	42440052	42440228	.	-	.	ID=g13420.t4.exon2;Parent=g13420.t4
HiC_scaffold_4	AUGUSTUS	CDS	42440052	42440228	1.0	-	0	ID=g13420.t1.CDS2;Parent=g13420.t1
HiC_scaffold_4	AUGUSTUS	CDS	42440052	42440228	1.0	-	0	ID=g13420.t2.CDS2;Parent=g13420.t2
HiC_scaffold_4	AUGUSTUS	CDS	42440052	42440228	1.0	-	0	ID=g13420.t4.CDS2;Parent=g13420.t4
HiC_scaffold_4	gmst	CDS	42440052	42440228	201.932146	-	0	ID=g13420.t5.CDS2;Parent=g13420.t5
HiC_scaffold_4	gmst	exon	42440052	42440228	201.932146	-	0	ID=g13420.t5.exon2;Parent=g13420.t5
HiC_scaffold_4	AUGUSTUS	intron	42440229	42441203	1.0	-	.	ID=g13420.t1.intron2;Parent=g13420.t1
HiC_scaffold_4	AUGUSTUS	intron	42440229	42441203	1.0	-	.	ID=g13420.t2.intron2;Parent=g13420.t2
HiC_scaffold_4	AUGUSTUS	intron	42440229	42441203	1.0	-	.	ID=g13420.t4.intron2;Parent=g13420.t4
HiC_scaffold_4	gmst	intron	42440229	42441203	201.932146	-	0	ID=g13420.t5.intron2;Parent=g13420.t5
HiC_scaffold_4	AUGUSTUS	exon	42441204	42441376	.	-	.	ID=g13420.t1.exon3;Parent=g13420.t1
HiC_scaffold_4	AUGUSTUS	exon	42441204	42441376	.	-	.	ID=g13420.t2.exon3;Parent=g13420.t2
HiC_scaffold_4	AUGUSTUS	exon	42441204	42441376	.	-	.	ID=g13420.t3.exon2;Parent=g13420.t3
HiC_scaffold_4	AUGUSTUS	exon	42441204	42441376	.	-	.	ID=g13420.t4.exon3;Parent=g13420.t4
HiC_scaffold_4	AUGUSTUS	CDS	42441204	42441376	1.0	-	2	ID=g13420.t1.CDS3;Parent=g13420.t1
HiC_scaffold_4	AUGUSTUS	CDS	42441204	42441376	1.0	-	2	ID=g13420.t2.CDS3;Parent=g13420.t2
HiC_scaffold_4	AUGUSTUS	CDS	42441204	42441376	1.0	-	2	ID=g13420.t3.CDS2;Parent=g13420.t3
HiC_scaffold_4	AUGUSTUS	CDS	42441204	42441376	1.0	-	2	ID=g13420.t4.CDS3;Parent=g13420.t4
HiC_scaffold_4	gmst	CDS	42441204	42441376	201.932146	-	2	ID=g13420.t5.CDS3;Parent=g13420.t5
HiC_scaffold_4	gmst	exon	42441204	42441376	201.932146	-	2	ID=g13420.t5.exon3;Parent=g13420.t5
HiC_scaffold_4	AUGUSTUS	intron	42441377	42444892	1.0	-	.	ID=g13420.t1.intron3;Parent=g13420.t1
HiC_scaffold_4	AUGUSTUS	intron	42441377	42444892	1.0	-	.	ID=g13420.t2.intron3;Parent=g13420.t2
HiC_scaffold_4	AUGUSTUS	intron	42441377	42444892	1.0	-	.	ID=g13420.t3.intron2;Parent=g13420.t3
HiC_scaffold_4	AUGUSTUS	intron	42441377	42444892	1.0	-	.	ID=g13420.t4.intron3;Parent=g13420.t4
HiC_scaffold_4	gmst	intron	42441377	42444892	201.932146	-	0	ID=g13420.t5.intron3;Parent=g13420.t5
HiC_scaffold_4	AUGUSTUS	exon	42444893	42444961	.	-	.	ID=g13420.t1.exon4;Parent=g13420.t1
HiC_scaffold_4	AUGUSTUS	exon	42444893	42444961	.	-	.	ID=g13420.t2.exon4;Parent=g13420.t2
HiC_scaffold_4	AUGUSTUS	exon	42444893	42444961	.	-	.	ID=g13420.t3.exon3;Parent=g13420.t3
HiC_scaffold_4	AUGUSTUS	exon	42444893	42444961	.	-	.	ID=g13420.t4.exon4;Parent=g13420.t4
HiC_scaffold_4	AUGUSTUS	CDS	42444893	42444961	1.0	-	2	ID=g13420.t1.CDS4;Parent=g13420.t1
HiC_scaffold_4	AUGUSTUS	CDS	42444893	42444961	1.0	-	2	ID=g13420.t2.CDS4;Parent=g13420.t2
HiC_scaffold_4	AUGUSTUS	CDS	42444893	42444961	1.0	-	2	ID=g13420.t3.CDS3;Parent=g13420.t3
HiC_scaffold_4	AUGUSTUS	CDS	42444893	42444961	1.0	-	2	ID=g13420.t4.CDS4;Parent=g13420.t4
HiC_scaffold_4	gmst	CDS	42444893	42444961	201.932146	-	2	ID=g13420.t5.CDS4;Parent=g13420.t5
HiC_scaffold_4	gmst	exon	42444893	42444961	201.932146	-	2	ID=g13420.t5.exon4;Parent=g13420.t5
HiC_scaffold_4	AUGUSTUS	intron	42444962	42446582	1.0	-	.	ID=g13420.t1.intron4;Parent=g13420.t1
HiC_scaffold_4	AUGUSTUS	intron	42444962	42446582	1.0	-	.	ID=g13420.t2.intron4;Parent=g13420.t2
HiC_scaffold_4	AUGUSTUS	intron	42444962	42446582	1.0	-	.	ID=g13420.t3.intron3;Parent=g13420.t3
HiC_scaffold_4	AUGUSTUS	intron	42444962	42446582	1.0	-	.	ID=g13420.t4.intron4;Parent=g13420.t4
HiC_scaffold_4	gmst	intron	42444962	42446582	201.932146	-	0	ID=g13420.t5.intron4;Parent=g13420.t5
HiC_scaffold_4	AUGUSTUS	exon	42446583	42446807	.	-	.	ID=g13420.t1.exon5;Parent=g13420.t1
HiC_scaffold_4	AUGUSTUS	exon	42446583	42446807	.	-	.	ID=g13420.t2.exon5;Parent=g13420.t2
HiC_scaffold_4	AUGUSTUS	exon	42446583	42446807	.	-	.	ID=g13420.t3.exon4;Parent=g13420.t3
HiC_scaffold_4	AUGUSTUS	exon	42446583	42446807	.	-	.	ID=g13420.t4.exon5;Parent=g13420.t4
HiC_scaffold_4	AUGUSTUS	CDS	42446583	42446807	1.0	-	2	ID=g13420.t1.CDS5;Parent=g13420.t1
HiC_scaffold_4	AUGUSTUS	CDS	42446583	42446807	1.0	-	2	ID=g13420.t2.CDS5;Parent=g13420.t2
HiC_scaffold_4	AUGUSTUS	CDS	42446583	42446807	1.0	-	2	ID=g13420.t3.CDS4;Parent=g13420.t3
HiC_scaffold_4	AUGUSTUS	CDS	42446583	42446807	1.0	-	2	ID=g13420.t4.CDS5;Parent=g13420.t4
HiC_scaffold_4	gmst	CDS	42446583	42446807	201.932146	-	2	ID=g13420.t5.CDS5;Parent=g13420.t5
HiC_scaffold_4	gmst	exon	42446583	42446807	201.932146	-	2	ID=g13420.t5.exon5;Parent=g13420.t5
HiC_scaffold_4	AUGUSTUS	intron	42446808	42447682	1.0	-	.	ID=g13420.t1.intron5;Parent=g13420.t1
HiC_scaffold_4	AUGUSTUS	intron	42446808	42447682	1.0	-	.	ID=g13420.t2.intron5;Parent=g13420.t2
HiC_scaffold_4	AUGUSTUS	intron	42446808	42447682	1.0	-	.	ID=g13420.t3.intron4;Parent=g13420.t3
HiC_scaffold_4	AUGUSTUS	intron	42446808	42447682	1.0	-	.	ID=g13420.t4.intron5;Parent=g13420.t4
HiC_scaffold_4	gmst	intron	42446808	42447682	201.932146	-	0	ID=g13420.t5.intron5;Parent=g13420.t5
HiC_scaffold_4	AUGUSTUS	exon	42447683	42447835	.	-	.	ID=g13420.t1.exon6;Parent=g13420.t1
HiC_scaffold_4	AUGUSTUS	exon	42447683	42447835	.	-	.	ID=g13420.t2.exon6;Parent=g13420.t2
HiC_scaffold_4	AUGUSTUS	exon	42447683	42447835	.	-	.	ID=g13420.t3.exon5;Parent=g13420.t3
HiC_scaffold_4	AUGUSTUS	exon	42447683	42447835	.	-	.	ID=g13420.t4.exon6;Parent=g13420.t4
HiC_scaffold_4	AUGUSTUS	CDS	42447683	42447835	1.0	-	2	ID=g13420.t1.CDS6;Parent=g13420.t1
HiC_scaffold_4	AUGUSTUS	CDS	42447683	42447835	1.0	-	2	ID=g13420.t2.CDS6;Parent=g13420.t2
HiC_scaffold_4	AUGUSTUS	CDS	42447683	42447835	1.0	-	2	ID=g13420.t3.CDS5;Parent=g13420.t3
HiC_scaffold_4	AUGUSTUS	CDS	42447683	42447835	1.0	-	2	ID=g13420.t4.CDS6;Parent=g13420.t4
HiC_scaffold_4	gmst	CDS	42447683	42447835	201.932146	-	2	ID=g13420.t5.CDS6;Parent=g13420.t5
HiC_scaffold_4	gmst	exon	42447683	42447835	201.932146	-	2	ID=g13420.t5.exon6;Parent=g13420.t5
HiC_scaffold_4	AUGUSTUS	intron	42447836	42448813	1.0	-	.	ID=g13420.t1.intron6;Parent=g13420.t1
HiC_scaffold_4	AUGUSTUS	intron	42447836	42448813	1.0	-	.	ID=g13420.t2.intron6;Parent=g13420.t2
HiC_scaffold_4	AUGUSTUS	intron	42447836	42448813	1.0	-	.	ID=g13420.t3.intron5;Parent=g13420.t3
HiC_scaffold_4	AUGUSTUS	intron	42447836	42448813	1.0	-	.	ID=g13420.t4.intron6;Parent=g13420.t4
HiC_scaffold_4	gmst	intron	42447836	42448813	201.932146	-	0	ID=g13420.t5.intron6;Parent=g13420.t5
HiC_scaffold_4	AUGUSTUS	exon	42448814	42448955	.	-	.	ID=g13420.t1.exon7;Parent=g13420.t1
HiC_scaffold_4	AUGUSTUS	exon	42448814	42448955	.	-	.	ID=g13420.t2.exon7;Parent=g13420.t2
HiC_scaffold_4	AUGUSTUS	exon	42448814	42448955	.	-	.	ID=g13420.t3.exon6;Parent=g13420.t3
HiC_scaffold_4	AUGUSTUS	exon	42448814	42448955	.	-	.	ID=g13420.t4.exon7;Parent=g13420.t4
HiC_scaffold_4	AUGUSTUS	CDS	42448814	42448955	1.0	-	0	ID=g13420.t1.CDS7;Parent=g13420.t1
HiC_scaffold_4	AUGUSTUS	CDS	42448814	42448955	1.0	-	0	ID=g13420.t2.CDS7;Parent=g13420.t2
HiC_scaffold_4	AUGUSTUS	CDS	42448814	42448955	1.0	-	0	ID=g13420.t3.CDS6;Parent=g13420.t3
HiC_scaffold_4	AUGUSTUS	CDS	42448814	42448955	1.0	-	0	ID=g13420.t4.CDS7;Parent=g13420.t4
HiC_scaffold_4	gmst	CDS	42448814	42448955	201.932146	-	0	ID=g13420.t5.CDS7;Parent=g13420.t5
HiC_scaffold_4	gmst	exon	42448814	42448955	201.932146	-	0	ID=g13420.t5.exon7;Parent=g13420.t5
HiC_scaffold_4	AUGUSTUS	intron	42448956	42450393	1.0	-	.	ID=g13420.t1.intron7;Parent=g13420.t1
HiC_scaffold_4	AUGUSTUS	intron	42448956	42450393	1.0	-	.	ID=g13420.t2.intron7;Parent=g13420.t2
HiC_scaffold_4	AUGUSTUS	intron	42448956	42450393	1.0	-	.	ID=g13420.t3.intron6;Parent=g13420.t3
HiC_scaffold_4	AUGUSTUS	intron	42448956	42450393	1.0	-	.	ID=g13420.t4.intron7;Parent=g13420.t4
HiC_scaffold_4	gmst	intron	42448956	42450393	201.932146	-	0	ID=g13420.t5.intron7;Parent=g13420.t5
HiC_scaffold_4	AUGUSTUS	exon	42450394	42450533	.	-	.	ID=g13420.t1.exon8;Parent=g13420.t1
HiC_scaffold_4	AUGUSTUS	exon	42450394	42450533	.	-	.	ID=g13420.t2.exon8;Parent=g13420.t2
HiC_scaffold_4	AUGUSTUS	exon	42450394	42450533	.	-	.	ID=g13420.t3.exon7;Parent=g13420.t3
HiC_scaffold_4	AUGUSTUS	exon	42450394	42450533	.	-	.	ID=g13420.t4.exon8;Parent=g13420.t4
HiC_scaffold_4	AUGUSTUS	CDS	42450394	42450533	1.0	-	2	ID=g13420.t1.CDS8;Parent=g13420.t1
HiC_scaffold_4	AUGUSTUS	CDS	42450394	42450533	1.0	-	2	ID=g13420.t2.CDS8;Parent=g13420.t2
HiC_scaffold_4	AUGUSTUS	CDS	42450394	42450533	1.0	-	2	ID=g13420.t3.CDS7;Parent=g13420.t3
HiC_scaffold_4	AUGUSTUS	CDS	42450394	42450533	1.0	-	2	ID=g13420.t4.CDS8;Parent=g13420.t4
HiC_scaffold_4	gmst	CDS	42450394	42450533	201.932146	-	2	ID=g13420.t5.CDS8;Parent=g13420.t5
HiC_scaffold_4	gmst	exon	42450394	42450533	201.932146	-	2	ID=g13420.t5.exon8;Parent=g13420.t5
HiC_scaffold_4	AUGUSTUS	intron	42450534	42450776	1.0	-	.	ID=g13420.t1.intron8;Parent=g13420.t1
HiC_scaffold_4	AUGUSTUS	intron	42450534	42450776	1.0	-	.	ID=g13420.t2.intron8;Parent=g13420.t2
HiC_scaffold_4	AUGUSTUS	intron	42450534	42450776	1.0	-	.	ID=g13420.t3.intron7;Parent=g13420.t3
HiC_scaffold_4	AUGUSTUS	intron	42450534	42450776	1.0	-	.	ID=g13420.t4.intron8;Parent=g13420.t4
HiC_scaffold_4	gmst	intron	42450534	42450776	201.932146	-	0	ID=g13420.t5.intron8;Parent=g13420.t5
HiC_scaffold_4	AUGUSTUS	exon	42450777	42450895	.	-	.	ID=g13420.t1.exon9;Parent=g13420.t1
HiC_scaffold_4	AUGUSTUS	exon	42450777	42450895	.	-	.	ID=g13420.t2.exon9;Parent=g13420.t2
HiC_scaffold_4	AUGUSTUS	exon	42450777	42450895	.	-	.	ID=g13420.t3.exon8;Parent=g13420.t3
HiC_scaffold_4	AUGUSTUS	exon	42450777	42450895	.	-	.	ID=g13420.t4.exon9;Parent=g13420.t4
HiC_scaffold_4	AUGUSTUS	CDS	42450777	42450895	1.0	-	1	ID=g13420.t1.CDS9;Parent=g13420.t1
HiC_scaffold_4	AUGUSTUS	CDS	42450777	42450895	1.0	-	1	ID=g13420.t2.CDS9;Parent=g13420.t2
HiC_scaffold_4	AUGUSTUS	CDS	42450777	42450895	1.0	-	1	ID=g13420.t3.CDS8;Parent=g13420.t3
HiC_scaffold_4	AUGUSTUS	CDS	42450777	42450895	1.0	-	1	ID=g13420.t4.CDS9;Parent=g13420.t4
HiC_scaffold_4	gmst	CDS	42450777	42450895	201.932146	-	1	ID=g13420.t5.CDS9;Parent=g13420.t5
HiC_scaffold_4	gmst	exon	42450777	42450895	201.932146	-	1	ID=g13420.t5.exon9;Parent=g13420.t5
HiC_scaffold_4	AUGUSTUS	intron	42450896	42453618	1.0	-	.	ID=g13420.t1.intron9;Parent=g13420.t1
HiC_scaffold_4	AUGUSTUS	intron	42450896	42453618	1.0	-	.	ID=g13420.t2.intron9;Parent=g13420.t2
HiC_scaffold_4	AUGUSTUS	intron	42450896	42453618	1.0	-	.	ID=g13420.t3.intron8;Parent=g13420.t3
HiC_scaffold_4	AUGUSTUS	intron	42450896	42453618	1.0	-	.	ID=g13420.t4.intron9;Parent=g13420.t4
HiC_scaffold_4	gmst	intron	42450896	42453618	201.932146	-	0	ID=g13420.t5.intron9;Parent=g13420.t5
HiC_scaffold_4	AUGUSTUS	exon	42453619	42453846	.	-	.	ID=g13420.t1.exon10;Parent=g13420.t1
HiC_scaffold_4	AUGUSTUS	exon	42453619	42453846	.	-	.	ID=g13420.t2.exon10;Parent=g13420.t2
HiC_scaffold_4	AUGUSTUS	exon	42453619	42453846	.	-	.	ID=g13420.t3.exon9;Parent=g13420.t3
HiC_scaffold_4	AUGUSTUS	exon	42453619	42453846	.	-	.	ID=g13420.t4.exon10;Parent=g13420.t4
HiC_scaffold_4	AUGUSTUS	CDS	42453619	42453846	1.0	-	1	ID=g13420.t1.CDS10;Parent=g13420.t1
HiC_scaffold_4	AUGUSTUS	CDS	42453619	42453846	1.0	-	1	ID=g13420.t2.CDS10;Parent=g13420.t2
HiC_scaffold_4	AUGUSTUS	CDS	42453619	42453846	1.0	-	1	ID=g13420.t3.CDS9;Parent=g13420.t3
HiC_scaffold_4	AUGUSTUS	CDS	42453619	42453846	1.0	-	1	ID=g13420.t4.CDS10;Parent=g13420.t4
HiC_scaffold_4	gmst	CDS	42453619	42453846	201.932146	-	1	ID=g13420.t5.CDS10;Parent=g13420.t5
HiC_scaffold_4	gmst	exon	42453619	42453846	201.932146	-	1	ID=g13420.t5.exon10;Parent=g13420.t5
HiC_scaffold_4	AUGUSTUS	intron	42453847	42455885	1.0	-	.	ID=g13420.t1.intron10;Parent=g13420.t1
HiC_scaffold_4	AUGUSTUS	intron	42453847	42455885	1.0	-	.	ID=g13420.t2.intron10;Parent=g13420.t2
HiC_scaffold_4	AUGUSTUS	intron	42453847	42455885	1.0	-	.	ID=g13420.t3.intron9;Parent=g13420.t3
HiC_scaffold_4	AUGUSTUS	intron	42453847	42455885	1.0	-	.	ID=g13420.t4.intron10;Parent=g13420.t4
HiC_scaffold_4	gmst	intron	42453847	42455885	201.932146	-	0	ID=g13420.t5.intron10;Parent=g13420.t5
HiC_scaffold_4	AUGUSTUS	exon	42455886	42456060	.	-	.	ID=g13420.t1.exon11;Parent=g13420.t1
HiC_scaffold_4	AUGUSTUS	exon	42455886	42456060	.	-	.	ID=g13420.t2.exon11;Parent=g13420.t2
HiC_scaffold_4	AUGUSTUS	exon	42455886	42456060	.	-	.	ID=g13420.t3.exon10;Parent=g13420.t3
HiC_scaffold_4	AUGUSTUS	exon	42455886	42456060	.	-	.	ID=g13420.t4.exon11;Parent=g13420.t4
HiC_scaffold_4	AUGUSTUS	CDS	42455886	42456060	1.0	-	2	ID=g13420.t1.CDS11;Parent=g13420.t1
HiC_scaffold_4	AUGUSTUS	CDS	42455886	42456060	1.0	-	2	ID=g13420.t2.CDS11;Parent=g13420.t2
HiC_scaffold_4	AUGUSTUS	CDS	42455886	42456060	1.0	-	2	ID=g13420.t3.CDS10;Parent=g13420.t3
HiC_scaffold_4	AUGUSTUS	CDS	42455886	42456060	1.0	-	2	ID=g13420.t4.CDS11;Parent=g13420.t4
HiC_scaffold_4	gmst	CDS	42455886	42456060	201.932146	-	2	ID=g13420.t5.CDS11;Parent=g13420.t5
HiC_scaffold_4	gmst	exon	42455886	42456060	201.932146	-	2	ID=g13420.t5.exon11;Parent=g13420.t5
HiC_scaffold_4	AUGUSTUS	intron	42456061	42458927	1.0	-	.	ID=g13420.t1.intron11;Parent=g13420.t1
HiC_scaffold_4	AUGUSTUS	intron	42456061	42458927	1.0	-	.	ID=g13420.t2.intron11;Parent=g13420.t2
HiC_scaffold_4	AUGUSTUS	intron	42456061	42458927	1.0	-	.	ID=g13420.t3.intron10;Parent=g13420.t3
HiC_scaffold_4	AUGUSTUS	intron	42456061	42458927	1.0	-	.	ID=g13420.t4.intron11;Parent=g13420.t4
HiC_scaffold_4	gmst	intron	42456061	42458927	201.932146	-	0	ID=g13420.t5.intron11;Parent=g13420.t5
HiC_scaffold_4	AUGUSTUS	exon	42458928	42459053	.	-	.	ID=g13420.t1.exon12;Parent=g13420.t1
HiC_scaffold_4	AUGUSTUS	exon	42458928	42459053	.	-	.	ID=g13420.t2.exon12;Parent=g13420.t2
HiC_scaffold_4	AUGUSTUS	exon	42458928	42459053	.	-	.	ID=g13420.t3.exon11;Parent=g13420.t3
HiC_scaffold_4	AUGUSTUS	exon	42458928	42459053	.	-	.	ID=g13420.t4.exon12;Parent=g13420.t4
HiC_scaffold_4	AUGUSTUS	CDS	42458928	42459053	1.0	-	2	ID=g13420.t1.CDS12;Parent=g13420.t1
HiC_scaffold_4	AUGUSTUS	CDS	42458928	42459053	1.0	-	2	ID=g13420.t2.CDS12;Parent=g13420.t2
HiC_scaffold_4	AUGUSTUS	CDS	42458928	42459053	1.0	-	2	ID=g13420.t3.CDS11;Parent=g13420.t3
HiC_scaffold_4	AUGUSTUS	CDS	42458928	42459053	1.0	-	2	ID=g13420.t4.CDS12;Parent=g13420.t4
HiC_scaffold_4	gmst	CDS	42458928	42459053	201.932146	-	2	ID=g13420.t5.CDS12;Parent=g13420.t5
HiC_scaffold_4	gmst	exon	42458928	42459053	201.932146	-	2	ID=g13420.t5.exon12;Parent=g13420.t5
HiC_scaffold_4	AUGUSTUS	intron	42459054	42459133	1.0	-	.	ID=g13420.t1.intron12;Parent=g13420.t1
HiC_scaffold_4	AUGUSTUS	intron	42459054	42459133	1.0	-	.	ID=g13420.t2.intron12;Parent=g13420.t2
HiC_scaffold_4	AUGUSTUS	intron	42459054	42459133	1.0	-	.	ID=g13420.t3.intron11;Parent=g13420.t3
HiC_scaffold_4	AUGUSTUS	intron	42459054	42459133	1.0	-	.	ID=g13420.t4.intron12;Parent=g13420.t4
HiC_scaffold_4	gmst	intron	42459054	42459133	201.932146	-	0	ID=g13420.t5.intron12;Parent=g13420.t5
HiC_scaffold_4	AUGUSTUS	exon	42459134	42459253	.	-	.	ID=g13420.t1.exon13;Parent=g13420.t1
HiC_scaffold_4	AUGUSTUS	exon	42459134	42459253	.	-	.	ID=g13420.t2.exon13;Parent=g13420.t2
HiC_scaffold_4	AUGUSTUS	exon	42459134	42459253	.	-	.	ID=g13420.t3.exon12;Parent=g13420.t3
HiC_scaffold_4	AUGUSTUS	exon	42459134	42459253	.	-	.	ID=g13420.t4.exon13;Parent=g13420.t4
HiC_scaffold_4	AUGUSTUS	CDS	42459134	42459253	1.0	-	2	ID=g13420.t1.CDS13;Parent=g13420.t1
HiC_scaffold_4	AUGUSTUS	CDS	42459134	42459253	1.0	-	2	ID=g13420.t2.CDS13;Parent=g13420.t2
HiC_scaffold_4	AUGUSTUS	CDS	42459134	42459253	1.0	-	2	ID=g13420.t3.CDS12;Parent=g13420.t3
HiC_scaffold_4	AUGUSTUS	CDS	42459134	42459253	1.0	-	2	ID=g13420.t4.CDS13;Parent=g13420.t4
HiC_scaffold_4	gmst	CDS	42459134	42459253	201.932146	-	2	ID=g13420.t5.CDS13;Parent=g13420.t5
HiC_scaffold_4	gmst	exon	42459134	42459253	201.932146	-	2	ID=g13420.t5.exon13;Parent=g13420.t5
HiC_scaffold_4	AUGUSTUS	intron	42459254	42462487	1.0	-	.	ID=g13420.t1.intron13;Parent=g13420.t1
HiC_scaffold_4	AUGUSTUS	intron	42459254	42462487	1.0	-	.	ID=g13420.t2.intron13;Parent=g13420.t2
HiC_scaffold_4	AUGUSTUS	intron	42459254	42462487	1.0	-	.	ID=g13420.t3.intron12;Parent=g13420.t3
HiC_scaffold_4	AUGUSTUS	intron	42459254	42463427	1.0	-	.	ID=g13420.t4.intron13;Parent=g13420.t4
HiC_scaffold_4	gmst	intron	42459254	42463427	201.932146	-	0	ID=g13420.t5.intron13;Parent=g13420.t5
HiC_scaffold_4	AUGUSTUS	exon	42462488	42462610	.	-	.	ID=g13420.t1.exon14;Parent=g13420.t1
HiC_scaffold_4	AUGUSTUS	exon	42462488	42462610	.	-	.	ID=g13420.t2.exon14;Parent=g13420.t2
HiC_scaffold_4	AUGUSTUS	exon	42462488	42462610	.	-	.	ID=g13420.t3.exon13;Parent=g13420.t3
HiC_scaffold_4	AUGUSTUS	CDS	42462488	42462610	1.0	-	2	ID=g13420.t1.CDS14;Parent=g13420.t1
HiC_scaffold_4	AUGUSTUS	CDS	42462488	42462610	1.0	-	2	ID=g13420.t2.CDS14;Parent=g13420.t2
HiC_scaffold_4	AUGUSTUS	CDS	42462488	42462610	1.0	-	2	ID=g13420.t3.CDS13;Parent=g13420.t3
HiC_scaffold_4	AUGUSTUS	intron	42462611	42463427	1.0	-	.	ID=g13420.t1.intron14;Parent=g13420.t1
HiC_scaffold_4	AUGUSTUS	intron	42462611	42463427	1.0	-	.	ID=g13420.t2.intron14;Parent=g13420.t2
HiC_scaffold_4	AUGUSTUS	intron	42462611	42463427	1.0	-	.	ID=g13420.t3.intron13;Parent=g13420.t3
HiC_scaffold_4	AUGUSTUS	exon	42463428	42463550	.	-	.	ID=g13420.t1.exon15;Parent=g13420.t1
HiC_scaffold_4	AUGUSTUS	exon	42463428	42463550	.	-	.	ID=g13420.t2.exon15;Parent=g13420.t2
HiC_scaffold_4	AUGUSTUS	exon	42463428	42463550	.	-	.	ID=g13420.t3.exon14;Parent=g13420.t3
HiC_scaffold_4	AUGUSTUS	exon	42463428	42463550	.	-	.	ID=g13420.t4.exon14;Parent=g13420.t4
HiC_scaffold_4	AUGUSTUS	CDS	42463428	42463550	1.0	-	2	ID=g13420.t1.CDS15;Parent=g13420.t1
HiC_scaffold_4	AUGUSTUS	CDS	42463428	42463550	1.0	-	2	ID=g13420.t2.CDS15;Parent=g13420.t2
HiC_scaffold_4	AUGUSTUS	CDS	42463428	42463550	1.0	-	2	ID=g13420.t3.CDS14;Parent=g13420.t3
HiC_scaffold_4	AUGUSTUS	CDS	42463428	42463550	1.0	-	2	ID=g13420.t4.CDS14;Parent=g13420.t4
HiC_scaffold_4	gmst	CDS	42463428	42463550	201.932146	-	2	ID=g13420.t5.CDS14;Parent=g13420.t5
HiC_scaffold_4	gmst	exon	42463428	42463550	201.932146	-	2	ID=g13420.t5.exon14;Parent=g13420.t5
HiC_scaffold_4	AUGUSTUS	intron	42463551	42464488	1.0	-	.	ID=g13420.t1.intron15;Parent=g13420.t1
HiC_scaffold_4	AUGUSTUS	intron	42463551	42464488	1.0	-	.	ID=g13420.t3.intron14;Parent=g13420.t3
HiC_scaffold_4	AUGUSTUS	intron	42463551	42464488	1.0	-	.	ID=g13420.t4.intron14;Parent=g13420.t4
HiC_scaffold_4	AUGUSTUS	intron	42463551	42467921	1.0	-	.	ID=g13420.t2.intron15;Parent=g13420.t2
HiC_scaffold_4	gmst	intron	42463551	42467921	201.932146	-	0	ID=g13420.t5.intron14;Parent=g13420.t5
HiC_scaffold_4	AUGUSTUS	exon	42464489	42464872	.	-	.	ID=g13420.t1.exon16;Parent=g13420.t1
HiC_scaffold_4	AUGUSTUS	exon	42464489	42464872	.	-	.	ID=g13420.t3.exon15;Parent=g13420.t3
HiC_scaffold_4	AUGUSTUS	exon	42464489	42464872	.	-	.	ID=g13420.t4.exon15;Parent=g13420.t4
HiC_scaffold_4	AUGUSTUS	CDS	42464489	42464872	1.0	-	2	ID=g13420.t1.CDS16;Parent=g13420.t1
HiC_scaffold_4	AUGUSTUS	CDS	42464489	42464872	1.0	-	2	ID=g13420.t3.CDS15;Parent=g13420.t3
HiC_scaffold_4	AUGUSTUS	CDS	42464489	42464872	1.0	-	2	ID=g13420.t4.CDS15;Parent=g13420.t4
HiC_scaffold_4	AUGUSTUS	intron	42464873	42467921	1.0	-	.	ID=g13420.t1.intron16;Parent=g13420.t1
HiC_scaffold_4	AUGUSTUS	intron	42464873	42467921	1.0	-	.	ID=g13420.t3.intron15;Parent=g13420.t3
HiC_scaffold_4	AUGUSTUS	intron	42464873	42467921	1.0	-	.	ID=g13420.t4.intron15;Parent=g13420.t4
HiC_scaffold_4	AUGUSTUS	exon	42467922	42468050	.	-	.	ID=g13420.t1.exon17;Parent=g13420.t1
HiC_scaffold_4	AUGUSTUS	exon	42467922	42468050	.	-	.	ID=g13420.t2.exon16;Parent=g13420.t2
HiC_scaffold_4	AUGUSTUS	exon	42467922	42468050	.	-	.	ID=g13420.t3.exon16;Parent=g13420.t3
HiC_scaffold_4	AUGUSTUS	exon	42467922	42468050	.	-	.	ID=g13420.t4.exon16;Parent=g13420.t4
HiC_scaffold_4	AUGUSTUS	CDS	42467922	42468050	1.0	-	2	ID=g13420.t1.CDS17;Parent=g13420.t1
HiC_scaffold_4	AUGUSTUS	CDS	42467922	42468050	1.0	-	2	ID=g13420.t2.CDS16;Parent=g13420.t2
HiC_scaffold_4	AUGUSTUS	CDS	42467922	42468050	1.0	-	2	ID=g13420.t3.CDS16;Parent=g13420.t3
HiC_scaffold_4	AUGUSTUS	CDS	42467922	42468050	1.0	-	2	ID=g13420.t4.CDS16;Parent=g13420.t4
HiC_scaffold_4	gmst	CDS	42467922	42468050	201.932146	-	2	ID=g13420.t5.CDS15;Parent=g13420.t5
HiC_scaffold_4	gmst	exon	42467922	42468050	201.932146	-	2	ID=g13420.t5.exon15;Parent=g13420.t5
HiC_scaffold_4	AUGUSTUS	intron	42468051	42475361	1.0	-	.	ID=g13420.t1.intron17;Parent=g13420.t1
HiC_scaffold_4	AUGUSTUS	intron	42468051	42475361	1.0	-	.	ID=g13420.t2.intron16;Parent=g13420.t2
HiC_scaffold_4	AUGUSTUS	intron	42468051	42475361	1.0	-	.	ID=g13420.t3.intron16;Parent=g13420.t3
HiC_scaffold_4	AUGUSTUS	intron	42468051	42475361	1.0	-	.	ID=g13420.t4.intron16;Parent=g13420.t4
HiC_scaffold_4	gmst	intron	42468051	42475361	201.932146	-	0	ID=g13420.t5.intron15;Parent=g13420.t5
HiC_scaffold_4	AUGUSTUS	exon	42475362	42475484	.	-	.	ID=g13420.t1.exon18;Parent=g13420.t1
HiC_scaffold_4	AUGUSTUS	exon	42475362	42475484	.	-	.	ID=g13420.t2.exon17;Parent=g13420.t2
HiC_scaffold_4	AUGUSTUS	exon	42475362	42475484	.	-	.	ID=g13420.t3.exon17;Parent=g13420.t3
HiC_scaffold_4	AUGUSTUS	exon	42475362	42475484	.	-	.	ID=g13420.t4.exon17;Parent=g13420.t4
HiC_scaffold_4	AUGUSTUS	CDS	42475362	42475484	1.0	-	2	ID=g13420.t1.CDS18;Parent=g13420.t1
HiC_scaffold_4	AUGUSTUS	CDS	42475362	42475484	1.0	-	2	ID=g13420.t2.CDS17;Parent=g13420.t2
HiC_scaffold_4	AUGUSTUS	CDS	42475362	42475484	1.0	-	2	ID=g13420.t3.CDS17;Parent=g13420.t3
HiC_scaffold_4	AUGUSTUS	CDS	42475362	42475484	1.0	-	2	ID=g13420.t4.CDS17;Parent=g13420.t4
HiC_scaffold_4	gmst	CDS	42475362	42475484	201.932146	-	2	ID=g13420.t5.CDS16;Parent=g13420.t5
HiC_scaffold_4	gmst	exon	42475362	42475484	201.932146	-	2	ID=g13420.t5.exon16;Parent=g13420.t5
HiC_scaffold_4	AUGUSTUS	intron	42475485	42510366	1.0	-	.	ID=g13420.t1.intron18;Parent=g13420.t1
HiC_scaffold_4	AUGUSTUS	intron	42475485	42510366	1.0	-	.	ID=g13420.t2.intron17;Parent=g13420.t2
HiC_scaffold_4	AUGUSTUS	intron	42475485	42510366	1.0	-	.	ID=g13420.t3.intron17;Parent=g13420.t3
HiC_scaffold_4	AUGUSTUS	intron	42475485	42510366	1.0	-	.	ID=g13420.t4.intron17;Parent=g13420.t4
HiC_scaffold_4	gmst	intron	42475485	42510366	201.932146	-	0	ID=g13420.t5.intron16;Parent=g13420.t5
HiC_scaffold_4	AUGUSTUS	exon	42510367	42510486	.	-	.	ID=g13420.t1.exon19;Parent=g13420.t1
HiC_scaffold_4	AUGUSTUS	exon	42510367	42510486	.	-	.	ID=g13420.t2.exon18;Parent=g13420.t2
HiC_scaffold_4	AUGUSTUS	exon	42510367	42510486	.	-	.	ID=g13420.t3.exon18;Parent=g13420.t3
HiC_scaffold_4	AUGUSTUS	exon	42510367	42510486	.	-	.	ID=g13420.t4.exon18;Parent=g13420.t4
HiC_scaffold_4	AUGUSTUS	CDS	42510367	42510486	1.0	-	2	ID=g13420.t1.CDS19;Parent=g13420.t1
HiC_scaffold_4	AUGUSTUS	CDS	42510367	42510486	1.0	-	2	ID=g13420.t2.CDS18;Parent=g13420.t2
HiC_scaffold_4	AUGUSTUS	CDS	42510367	42510486	1.0	-	2	ID=g13420.t3.CDS18;Parent=g13420.t3
HiC_scaffold_4	AUGUSTUS	CDS	42510367	42510486	1.0	-	2	ID=g13420.t4.CDS18;Parent=g13420.t4
HiC_scaffold_4	gmst	CDS	42510367	42510486	201.932146	-	2	ID=g13420.t5.CDS17;Parent=g13420.t5
HiC_scaffold_4	gmst	exon	42510367	42510486	201.932146	-	2	ID=g13420.t5.exon17;Parent=g13420.t5
HiC_scaffold_4	AUGUSTUS	intron	42510487	42511268	1.0	-	.	ID=g13420.t1.intron19;Parent=g13420.t1
HiC_scaffold_4	AUGUSTUS	intron	42510487	42511268	1.0	-	.	ID=g13420.t2.intron18;Parent=g13420.t2
HiC_scaffold_4	AUGUSTUS	intron	42510487	42511268	1.0	-	.	ID=g13420.t3.intron18;Parent=g13420.t3
HiC_scaffold_4	AUGUSTUS	intron	42510487	42511268	1.0	-	.	ID=g13420.t4.intron18;Parent=g13420.t4
HiC_scaffold_4	gmst	intron	42510487	42511268	201.932146	-	0	ID=g13420.t5.intron17;Parent=g13420.t5
HiC_scaffold_4	AUGUSTUS	exon	42511269	42511395	.	-	.	ID=g13420.t1.exon20;Parent=g13420.t1
HiC_scaffold_4	AUGUSTUS	exon	42511269	42511395	.	-	.	ID=g13420.t2.exon19;Parent=g13420.t2
HiC_scaffold_4	AUGUSTUS	exon	42511269	42511395	.	-	.	ID=g13420.t3.exon19;Parent=g13420.t3
HiC_scaffold_4	AUGUSTUS	exon	42511269	42511395	.	-	.	ID=g13420.t4.exon19;Parent=g13420.t4
HiC_scaffold_4	AUGUSTUS	CDS	42511269	42511395	1.0	-	0	ID=g13420.t1.CDS20;Parent=g13420.t1
HiC_scaffold_4	AUGUSTUS	CDS	42511269	42511395	1.0	-	0	ID=g13420.t2.CDS19;Parent=g13420.t2
HiC_scaffold_4	AUGUSTUS	CDS	42511269	42511395	1.0	-	0	ID=g13420.t3.CDS19;Parent=g13420.t3
HiC_scaffold_4	AUGUSTUS	CDS	42511269	42511395	1.0	-	0	ID=g13420.t4.CDS19;Parent=g13420.t4
HiC_scaffold_4	gmst	CDS	42511269	42511395	201.932146	-	0	ID=g13420.t5.CDS18;Parent=g13420.t5
HiC_scaffold_4	gmst	exon	42511269	42511395	201.932146	-	0	ID=g13420.t5.exon18;Parent=g13420.t5
HiC_scaffold_4	AUGUSTUS	start_codon	42511393	42511395	.	-	0	ID=g13420.t1.start1;Parent=g13420.t1
HiC_scaffold_4	AUGUSTUS	start_codon	42511393	42511395	.	-	0	ID=g13420.t2.start1;Parent=g13420.t2
HiC_scaffold_4	AUGUSTUS	start_codon	42511393	42511395	.	-	0	ID=g13420.t3.start1;Parent=g13420.t3
HiC_scaffold_4	AUGUSTUS	start_codon	42511393	42511395	.	-	0	ID=g13420.t4.start1;Parent=g13420.t4
HiC_scaffold_4	gmst	start_codon	42511393	42511395	201.932146	-	0	ID=g13420.t5.start1;Parent=g13420.t5
HiC_scaffold_4	AUGUSTUS	stop_codon	42602733	42602735	.	-	0	ID=g13421.t1.stop1;Parent=g13421.t1
HiC_scaffold_4	AUGUSTUS	gene	42602733	42603746	.	-	.	ID=g13421
HiC_scaffold_4	AUGUSTUS	exon	42602733	42603746	.	-	.	ID=g13421.t1.exon1;Parent=g13421.t1
HiC_scaffold_4	AUGUSTUS	mRNA	42602733	42603746	1.0	-	.	ID=g13421.t1;Parent=g13421;em_target=9668.ENSMPUP00000006247;em_score=683.7;em_evalue=2.8e-209;em_tcov=.;em_OGs=KOG0767@1|root,KOG0767@2759|Eukaryota,38DBA@33154|Opisthokonta,3BGF2@33208|Metazoa,3CVKJ@33213|Bilateria,48CKX@7711|Chordata,490SC@7742|Vertebrata,3JG4E@40674|Mammalia,3EPNP@33554|Carnivora;em_COG_cat=C;em_desc=Belongs to the mitochondrial carrier (TC 2.A.29) family;em_max_annot_lvl=33208|Metazoa;em_PFAMs=Mito_carr;em_KEGG_ko=ko:K15102;em_BRITE=ko00000,ko02000,ko04147;em_KEGG_TC=2.A.29.4;em_Preferred_name=
HiC_scaffold_4	AUGUSTUS	CDS	42602733	42603746	1.0	-	0	ID=g13421.t1.CDS1;Parent=g13421.t1
HiC_scaffold_4	AUGUSTUS	start_codon	42603744	42603746	.	-	0	ID=g13421.t1.start1;Parent=g13421.t1
HiC_scaffold_4	AUGUSTUS	start_codon	42616448	42616450	.	+	0	ID=g13422.t1.start1;Parent=g13422.t1
HiC_scaffold_4	GeneMark.hmm3	start_codon	42616448	42616450	.	+	0	ID=g13422.t2.start1;Parent=g13422.t2
HiC_scaffold_4	AUGUSTUS	exon	42616448	42617027	.	+	.	ID=g13422.t1.exon1;Parent=g13422.t1
HiC_scaffold_4	GeneMark.hmm3	CDS	42616448	42617027	.	+	0	ID=g13422.t2.CDS1;Parent=g13422.t2
HiC_scaffold_4	GeneMark.hmm3	exon	42616448	42617027	.	+	0	ID=g13422.t2.exon1;Parent=g13422.t2
HiC_scaffold_4	AUGUSTUS	CDS	42616448	42617027	1.0	+	0	ID=g13422.t1.CDS1;Parent=g13422.t1
HiC_scaffold_4	AUGUSTUS	gene	42616448	42623657	.	+	.	ID=g13422
HiC_scaffold_4	GeneMark.hmm3	mRNA	42616448	42623657	.	+	.	ID=g13422.t2;Parent=g13422;em_target=9707.XP_004400431.1;em_score=622.4;em_evalue=3e-189;em_tcov=.;em_OGs=KOG3815@1|root,KOG3815@2759|Eukaryota,39SRR@33154|Opisthokonta,3BEJQ@33208|Metazoa,3CV6X@33213|Bilateria,484ZV@7711|Chordata,494ZG@7742|Vertebrata,3J63E@40674|Mammalia,3EJ2C@33554|Carnivora;em_COG_cat=K;em_desc=DMRT-like family B with proline-rich C-terminal, 1;em_max_annot_lvl=33208|Metazoa;em_Preferred_name=DMRTB1;em_PFAMs=DM;em_GOs=GO:0000981,GO:0003674,GO:0003700,GO:0006355,GO:0006357,GO:0008150,GO:0009889,GO:0010468,GO:0010556,GO:0019219,GO:0019222,GO:0031323,GO:0031326,GO:0050789,GO:0050794,GO:0051171,GO:0051252,GO:0060255,GO:0065007,GO:0080090,GO:0140110,GO:1903506,GO:2000112,GO:2001141;em_KEGG_ko=ko:K19492;em_BRITE=ko00000,ko03000
HiC_scaffold_4	AUGUSTUS	mRNA	42616448	42623657	1.0	+	.	ID=g13422.t1;Parent=g13422;em_target=9707.XP_004400431.1;em_score=703.5;em_evalue=2.6e-214;em_tcov=.;em_OGs=KOG3815@1|root,KOG3815@2759|Eukaryota,39SRR@33154|Opisthokonta,3BEJQ@33208|Metazoa,3CV6X@33213|Bilateria,484ZV@7711|Chordata,494ZG@7742|Vertebrata,3J63E@40674|Mammalia,3EJ2C@33554|Carnivora;em_COG_cat=K;em_desc=DMRT-like family B with proline-rich C-terminal, 1;em_max_annot_lvl=33208|Metazoa;em_Preferred_name=DMRTB1;em_PFAMs=DM;em_GOs=GO:0000981,GO:0003674,GO:0003700,GO:0006355,GO:0006357,GO:0008150,GO:0009889,GO:0010468,GO:0010556,GO:0019219,GO:0019222,GO:0031323,GO:0031326,GO:0050789,GO:0050794,GO:0051171,GO:0051252,GO:0060255,GO:0065007,GO:0080090,GO:0140110,GO:1903506,GO:2000112,GO:2001141;em_KEGG_ko=ko:K19492;em_BRITE=ko00000,ko03000
HiC_scaffold_4	GeneMark.hmm3	intron	42617028	42617537	.	+	1	ID=g13422.t2.intron1;Parent=g13422.t2
HiC_scaffold_4	AUGUSTUS	intron	42617028	42618635	1.0	+	.	ID=g13422.t1.intron1;Parent=g13422.t1
HiC_scaffold_4	GeneMark.hmm3	CDS	42617538	42617660	.	+	2	ID=g13422.t2.CDS2;Parent=g13422.t2
HiC_scaffold_4	GeneMark.hmm3	exon	42617538	42617660	.	+	2	ID=g13422.t2.exon2;Parent=g13422.t2
HiC_scaffold_4	GeneMark.hmm3	intron	42617661	42618635	.	+	1	ID=g13422.t2.intron2;Parent=g13422.t2
HiC_scaffold_4	AUGUSTUS	exon	42618636	42618841	.	+	.	ID=g13422.t1.exon2;Parent=g13422.t1
HiC_scaffold_4	GeneMark.hmm3	CDS	42618636	42618841	.	+	2	ID=g13422.t2.CDS3;Parent=g13422.t2
HiC_scaffold_4	GeneMark.hmm3	exon	42618636	42618841	.	+	2	ID=g13422.t2.exon3;Parent=g13422.t2
HiC_scaffold_4	AUGUSTUS	CDS	42618636	42618841	1.0	+	2	ID=g13422.t1.CDS2;Parent=g13422.t1
HiC_scaffold_4	GeneMark.hmm3	intron	42618842	42621515	.	+	0	ID=g13422.t2.intron3;Parent=g13422.t2
HiC_scaffold_4	AUGUSTUS	intron	42618842	42622102	1.0	+	.	ID=g13422.t1.intron2;Parent=g13422.t1
HiC_scaffold_4	GeneMark.hmm3	CDS	42621516	42621869	.	+	0	ID=g13422.t2.CDS4;Parent=g13422.t2
HiC_scaffold_4	GeneMark.hmm3	exon	42621516	42621869	.	+	0	ID=g13422.t2.exon4;Parent=g13422.t2
HiC_scaffold_4	GeneMark.hmm3	intron	42621870	42622102	.	+	0	ID=g13422.t2.intron4;Parent=g13422.t2
HiC_scaffold_4	AUGUSTUS	exon	42622103	42622301	.	+	.	ID=g13422.t1.exon3;Parent=g13422.t1
HiC_scaffold_4	GeneMark.hmm3	CDS	42622103	42622301	.	+	0	ID=g13422.t2.CDS5;Parent=g13422.t2
HiC_scaffold_4	GeneMark.hmm3	exon	42622103	42622301	.	+	0	ID=g13422.t2.exon5;Parent=g13422.t2
HiC_scaffold_4	AUGUSTUS	CDS	42622103	42622301	1.0	+	0	ID=g13422.t1.CDS3;Parent=g13422.t1
HiC_scaffold_4	GeneMark.hmm3	intron	42622302	42623574	.	+	1	ID=g13422.t2.intron5;Parent=g13422.t2
HiC_scaffold_4	AUGUSTUS	intron	42622302	42623574	1.0	+	.	ID=g13422.t1.intron3;Parent=g13422.t1
HiC_scaffold_4	AUGUSTUS	exon	42623575	42623657	.	+	.	ID=g13422.t1.exon4;Parent=g13422.t1
HiC_scaffold_4	GeneMark.hmm3	CDS	42623575	42623657	.	+	2	ID=g13422.t2.CDS6;Parent=g13422.t2
HiC_scaffold_4	GeneMark.hmm3	exon	42623575	42623657	.	+	2	ID=g13422.t2.exon6;Parent=g13422.t2
HiC_scaffold_4	AUGUSTUS	CDS	42623575	42623657	1.0	+	2	ID=g13422.t1.CDS4;Parent=g13422.t1
HiC_scaffold_4	AUGUSTUS	stop_codon	42623655	42623657	.	+	0	ID=g13422.t1.stop1;Parent=g13422.t1
HiC_scaffold_4	GeneMark.hmm3	stop_codon	42623655	42623657	.	+	0	ID=g13422.t2.stop1;Parent=g13422.t2
HiC_scaffold_4	AUGUSTUS	stop_codon	42657355	42657357	.	-	0	ID=g13423.t1.stop1;Parent=g13423.t1
HiC_scaffold_4	GeneMark.hmm3	stop_codon	42657355	42657357	.	-	0	ID=g13423.t2.stop1;Parent=g13423.t2
HiC_scaffold_4	AUGUSTUS	exon	42657355	42657485	.	-	.	ID=g13423.t1.exon1;Parent=g13423.t1
HiC_scaffold_4	GeneMark.hmm3	CDS	42657355	42657485	.	-	2	ID=g13423.t2.CDS1;Parent=g13423.t2
HiC_scaffold_4	GeneMark.hmm3	exon	42657355	42657485	.	-	2	ID=g13423.t2.exon1;Parent=g13423.t2
HiC_scaffold_4	AUGUSTUS	CDS	42657355	42657485	1.0	-	2	ID=g13423.t1.CDS1;Parent=g13423.t1
HiC_scaffold_4	GeneMark.hmm3	mRNA	42657355	42679171	.	-	.	ID=g13423.t2;Parent=g13423;em_target=9668.ENSMPUP00000006222;em_score=768.0;em_evalue=1.8e-233;em_tcov=.;em_OGs=KOG1721@1|root,KOG1721@2759|Eukaryota,38HCW@33154|Opisthokonta,3BAZE@33208|Metazoa,3CYN9@33213|Bilateria,48587@7711|Chordata,491ZM@7742|Vertebrata,3JEAZ@40674|Mammalia,3ERF1@33554|Carnivora;em_COG_cat=K;em_desc=zinc finger;em_max_annot_lvl=33208|Metazoa;em_Preferred_name=GLIS1;em_KEGG_ko=ko:K09232;em_BRITE=ko00000,ko03000;em_PFAMs=zf-C2H2;em_GOs=GO:0000122,GO:0000768,GO:0000976,GO:0000977,GO:0000981,GO:0001012,GO:0001067,GO:0001227,GO:0001228,GO:0003674,GO:0003676,GO:0003677,GO:0003690,GO:0003700,GO:0003705,GO:0005488,GO:0005575,GO:0005622,GO:0005623,GO:0005634,GO:0005737,GO:0006139,GO:0006351,GO:0006355,GO:0006357,GO:0006366,GO:0006725,GO:0006807,GO:0006949,GO:0007275,GO:0007517,GO:0007519,GO:0007520,GO:0007525,GO:0008150,GO:0008152,GO:0009058,GO:0009059,GO:0009653,GO:0009888,GO:0009889,GO:0009890,GO:0009891,GO:0009892,GO:0009893,GO:0009987,GO:0010467,GO:0010468,GO:0010556,GO:0010557,GO:0010558,GO:0010604,GO:0010605,GO:0010628,GO:0010629,GO:0010817,GO:0014706,GO:0014902,GO:0016070,GO:0018130,GO:0019219,GO:0019222,GO:0019438,GO:0030154,GO:0031323,GO:0031324,GO:0031325,GO:0031326,GO:0031327,GO:0031328,GO:0032501,GO:0032502,GO:0032774,GO:0034641,GO:0034645,GO:0034654,GO:0042692,GO:0043170,GO:0043226,GO:0043227,GO:0043229,GO:0043231,GO:0043565,GO:0044212,GO:0044237,GO:0044238,GO:0044249,GO:0044260,GO:0044271,GO:0044424,GO:0044464,GO:0045892,GO:0045893,GO:0045934,GO:0045935,GO:0045944,GO:0046483,GO:0048513,GO:0048518,GO:0048519,GO:0048522,GO:0048523,GO:0048646,GO:0048731,GO:0048856,GO:0048869,GO:0050789,GO:0050794,GO:0051146,GO:0051171,GO:0051172,GO:0051173,GO:0051252,GO:0051253,GO:0051254,GO:0060255,GO:0060537,GO:0060538,GO:0061061,GO:0065007,GO:0065008,GO:0071704,GO:0080090,GO:0090304,GO:0097159,GO:0097659,GO:0140110,GO:1901360,GO:1901362,GO:1901363,GO:1901576,GO:1902679,GO:1902680,GO:1903506,GO:1903507,GO:1903508,GO:1990837,GO:2000112,GO:2000113,GO:2001141
HiC_scaffold_4	AUGUSTUS	gene	42657355	42872879	.	-	.	ID=g13423
HiC_scaffold_4	AUGUSTUS	mRNA	42657355	42872879	1.0	-	.	ID=g13423.t1;Parent=g13423;em_target=9713.XP_006737725.1;em_score=1682.2;em_evalue=0.0;em_tcov=.;em_OGs=KOG1721@1|root,KOG1721@2759|Eukaryota,38HCW@33154|Opisthokonta,3BAZE@33208|Metazoa,3CYN9@33213|Bilateria,48587@7711|Chordata,491ZM@7742|Vertebrata,3JEAZ@40674|Mammalia,3ERF1@33554|Carnivora;em_COG_cat=K;em_desc=zinc finger;em_max_annot_lvl=33208|Metazoa;em_Preferred_name=GLIS1;em_KEGG_ko=ko:K09232;em_BRITE=ko00000,ko03000;em_PFAMs=zf-C2H2;em_GOs=GO:0000122,GO:0000768,GO:0000976,GO:0000977,GO:0000981,GO:0001012,GO:0001067,GO:0001227,GO:0001228,GO:0003674,GO:0003676,GO:0003677,GO:0003690,GO:0003700,GO:0003705,GO:0005488,GO:0005575,GO:0005622,GO:0005623,GO:0005634,GO:0005737,GO:0006139,GO:0006351,GO:0006355,GO:0006357,GO:0006366,GO:0006725,GO:0006807,GO:0006949,GO:0007275,GO:0007517,GO:0007519,GO:0007520,GO:0007525,GO:0008150,GO:0008152,GO:0009058,GO:0009059,GO:0009653,GO:0009888,GO:0009889,GO:0009890,GO:0009891,GO:0009892,GO:0009893,GO:0009987,GO:0010467,GO:0010468,GO:0010556,GO:0010557,GO:0010558,GO:0010604,GO:0010605,GO:0010628,GO:0010629,GO:0010817,GO:0014706,GO:0014902,GO:0016070,GO:0018130,GO:0019219,GO:0019222,GO:0019438,GO:0030154,GO:0031323,GO:0031324,GO:0031325,GO:0031326,GO:0031327,GO:0031328,GO:0032501,GO:0032502,GO:0032774,GO:0034641,GO:0034645,GO:0034654,GO:0042692,GO:0043170,GO:0043226,GO:0043227,GO:0043229,GO:0043231,GO:0043565,GO:0044212,GO:0044237,GO:0044238,GO:0044249,GO:0044260,GO:0044271,GO:0044424,GO:0044464,GO:0045892,GO:0045893,GO:0045934,GO:0045935,GO:0045944,GO:0046483,GO:0048513,GO:0048518,GO:0048519,GO:0048522,GO:0048523,GO:0048646,GO:0048731,GO:0048856,GO:0048869,GO:0050789,GO:0050794,GO:0051146,GO:0051171,GO:0051172,GO:0051173,GO:0051252,GO:0051253,GO:0051254,GO:0060255,GO:0060537,GO:0060538,GO:0061061,GO:0065007,GO:0065008,GO:0071704,GO:0080090,GO:0090304,GO:0097159,GO:0097659,GO:0140110,GO:1901360,GO:1901362,GO:1901363,GO:1901576,GO:1902679,GO:1902680,GO:1903506,GO:1903507,GO:1903508,GO:1990837,GO:2000112,GO:2000113,GO:2001141
HiC_scaffold_4	GeneMark.hmm3	intron	42657486	42659406	.	-	1	ID=g13423.t2.intron1;Parent=g13423.t2
HiC_scaffold_4	AUGUSTUS	intron	42657486	42659406	1.0	-	.	ID=g13423.t1.intron1;Parent=g13423.t1
HiC_scaffold_4	AUGUSTUS	exon	42659407	42659574	.	-	.	ID=g13423.t1.exon2;Parent=g13423.t1
HiC_scaffold_4	GeneMark.hmm3	CDS	42659407	42659574	.	-	2	ID=g13423.t2.CDS2;Parent=g13423.t2
HiC_scaffold_4	GeneMark.hmm3	exon	42659407	42659574	.	-	2	ID=g13423.t2.exon2;Parent=g13423.t2
HiC_scaffold_4	AUGUSTUS	CDS	42659407	42659574	1.0	-	2	ID=g13423.t1.CDS2;Parent=g13423.t1
HiC_scaffold_4	GeneMark.hmm3	intron	42659575	42660182	.	-	1	ID=g13423.t2.intron2;Parent=g13423.t2
HiC_scaffold_4	AUGUSTUS	intron	42659575	42660182	1.0	-	.	ID=g13423.t1.intron2;Parent=g13423.t1
HiC_scaffold_4	AUGUSTUS	exon	42660183	42660361	.	-	.	ID=g13423.t1.exon3;Parent=g13423.t1
HiC_scaffold_4	GeneMark.hmm3	CDS	42660183	42660361	.	-	1	ID=g13423.t2.CDS3;Parent=g13423.t2
HiC_scaffold_4	GeneMark.hmm3	exon	42660183	42660361	.	-	1	ID=g13423.t2.exon3;Parent=g13423.t2
HiC_scaffold_4	AUGUSTUS	CDS	42660183	42660361	1.0	-	1	ID=g13423.t1.CDS3;Parent=g13423.t1
HiC_scaffold_4	GeneMark.hmm3	intron	42660362	42664838	.	-	2	ID=g13423.t2.intron3;Parent=g13423.t2
HiC_scaffold_4	AUGUSTUS	intron	42660362	42664838	1.0	-	.	ID=g13423.t1.intron3;Parent=g13423.t1
HiC_scaffold_4	AUGUSTUS	exon	42664839	42664995	.	-	.	ID=g13423.t1.exon4;Parent=g13423.t1
HiC_scaffold_4	GeneMark.hmm3	CDS	42664839	42664995	.	-	2	ID=g13423.t2.CDS4;Parent=g13423.t2
HiC_scaffold_4	GeneMark.hmm3	exon	42664839	42664995	.	-	2	ID=g13423.t2.exon4;Parent=g13423.t2
HiC_scaffold_4	AUGUSTUS	CDS	42664839	42664995	1.0	-	2	ID=g13423.t1.CDS4;Parent=g13423.t1
HiC_scaffold_4	GeneMark.hmm3	intron	42664996	42669432	.	-	1	ID=g13423.t2.intron4;Parent=g13423.t2
HiC_scaffold_4	AUGUSTUS	intron	42664996	42669432	1.0	-	.	ID=g13423.t1.intron4;Parent=g13423.t1
HiC_scaffold_4	AUGUSTUS	exon	42669433	42669565	.	-	.	ID=g13423.t1.exon5;Parent=g13423.t1
HiC_scaffold_4	GeneMark.hmm3	CDS	42669433	42669565	.	-	0	ID=g13423.t2.CDS5;Parent=g13423.t2
HiC_scaffold_4	GeneMark.hmm3	exon	42669433	42669565	.	-	0	ID=g13423.t2.exon5;Parent=g13423.t2
HiC_scaffold_4	AUGUSTUS	CDS	42669433	42669565	1.0	-	0	ID=g13423.t1.CDS5;Parent=g13423.t1
HiC_scaffold_4	GeneMark.hmm3	intron	42669566	42672426	.	-	0	ID=g13423.t2.intron5;Parent=g13423.t2
HiC_scaffold_4	AUGUSTUS	intron	42669566	42672426	1.0	-	.	ID=g13423.t1.intron5;Parent=g13423.t1
HiC_scaffold_4	AUGUSTUS	exon	42672427	42672537	.	-	.	ID=g13423.t1.exon6;Parent=g13423.t1
HiC_scaffold_4	GeneMark.hmm3	CDS	42672427	42672537	.	-	0	ID=g13423.t2.CDS6;Parent=g13423.t2
HiC_scaffold_4	GeneMark.hmm3	exon	42672427	42672537	.	-	0	ID=g13423.t2.exon6;Parent=g13423.t2
HiC_scaffold_4	AUGUSTUS	CDS	42672427	42672537	1.0	-	0	ID=g13423.t1.CDS6;Parent=g13423.t1
HiC_scaffold_4	GeneMark.hmm3	intron	42672538	42677088	.	-	0	ID=g13423.t2.intron6;Parent=g13423.t2
HiC_scaffold_4	AUGUSTUS	intron	42672538	42677088	1.0	-	.	ID=g13423.t1.intron6;Parent=g13423.t1
HiC_scaffold_4	AUGUSTUS	exon	42677089	42677250	.	-	.	ID=g13423.t1.exon7;Parent=g13423.t1
HiC_scaffold_4	AUGUSTUS	CDS	42677089	42677250	1.0	-	0	ID=g13423.t1.CDS7;Parent=g13423.t1
HiC_scaffold_4	GeneMark.hmm3	CDS	42677089	42677277	.	-	0	ID=g13423.t2.CDS7;Parent=g13423.t2
HiC_scaffold_4	GeneMark.hmm3	exon	42677089	42677277	.	-	0	ID=g13423.t2.exon7;Parent=g13423.t2
HiC_scaffold_4	AUGUSTUS	intron	42677251	42734423	1.0	-	.	ID=g13423.t1.intron7;Parent=g13423.t1
HiC_scaffold_4	GeneMark.hmm3	intron	42677278	42677498	.	-	0	ID=g13423.t2.intron7;Parent=g13423.t2
HiC_scaffold_4	GeneMark.hmm3	CDS	42677499	42677542	.	-	2	ID=g13423.t2.CDS8;Parent=g13423.t2
HiC_scaffold_4	GeneMark.hmm3	exon	42677499	42677542	.	-	2	ID=g13423.t2.exon8;Parent=g13423.t2
HiC_scaffold_4	GeneMark.hmm3	intron	42677543	42678285	.	-	1	ID=g13423.t2.intron8;Parent=g13423.t2
HiC_scaffold_4	GeneMark.hmm3	CDS	42678286	42678363	.	-	2	ID=g13423.t2.CDS9;Parent=g13423.t2
HiC_scaffold_4	GeneMark.hmm3	exon	42678286	42678363	.	-	2	ID=g13423.t2.exon9;Parent=g13423.t2
HiC_scaffold_4	GeneMark.hmm3	intron	42678364	42678755	.	-	1	ID=g13423.t2.intron9;Parent=g13423.t2
HiC_scaffold_4	GeneMark.hmm3	CDS	42678756	42678911	.	-	2	ID=g13423.t2.CDS10;Parent=g13423.t2
HiC_scaffold_4	GeneMark.hmm3	exon	42678756	42678911	.	-	2	ID=g13423.t2.exon10;Parent=g13423.t2
HiC_scaffold_4	GeneMark.hmm3	intron	42678912	42679032	.	-	1	ID=g13423.t2.intron10;Parent=g13423.t2
HiC_scaffold_4	GeneMark.hmm3	CDS	42679033	42679171	.	-	0	ID=g13423.t2.CDS11;Parent=g13423.t2
HiC_scaffold_4	GeneMark.hmm3	exon	42679033	42679171	.	-	0	ID=g13423.t2.exon11;Parent=g13423.t2
HiC_scaffold_4	GeneMark.hmm3	start_codon	42679169	42679171	.	-	0	ID=g13423.t2.start1;Parent=g13423.t2
HiC_scaffold_4	GeneMark.hmm3	stop_codon	42731132	42731134	.	-	0	ID=g13423.t3.stop1;Parent=g13423.t3
HiC_scaffold_4	GeneMark.hmm3	CDS	42731132	42731263	.	-	0	ID=g13423.t3.CDS1;Parent=g13423.t3
HiC_scaffold_4	GeneMark.hmm3	exon	42731132	42731263	.	-	0	ID=g13423.t3.exon1;Parent=g13423.t3
HiC_scaffold_4	GeneMark.hmm3	mRNA	42731132	42746965	.	-	.	ID=g13423.t3;Parent=g13423;em_target=9713.XP_006737725.1;em_score=754.8;em_evalue=2.3e-229;em_tcov=.;em_OGs=KOG1721@1|root,KOG1721@2759|Eukaryota,38HCW@33154|Opisthokonta,3BAZE@33208|Metazoa,3CYN9@33213|Bilateria,48587@7711|Chordata,491ZM@7742|Vertebrata,3JEAZ@40674|Mammalia,3ERF1@33554|Carnivora;em_COG_cat=K;em_desc=zinc finger;em_max_annot_lvl=33208|Metazoa;em_Preferred_name=GLIS1;em_KEGG_ko=ko:K09232;em_BRITE=ko00000,ko03000;em_PFAMs=zf-C2H2;em_GOs=GO:0000122,GO:0000768,GO:0000976,GO:0000977,GO:0000981,GO:0001012,GO:0001067,GO:0001227,GO:0001228,GO:0003674,GO:0003676,GO:0003677,GO:0003690,GO:0003700,GO:0003705,GO:0005488,GO:0005575,GO:0005622,GO:0005623,GO:0005634,GO:0005737,GO:0006139,GO:0006351,GO:0006355,GO:0006357,GO:0006366,GO:0006725,GO:0006807,GO:0006949,GO:0007275,GO:0007517,GO:0007519,GO:0007520,GO:0007525,GO:0008150,GO:0008152,GO:0009058,GO:0009059,GO:0009653,GO:0009888,GO:0009889,GO:0009890,GO:0009891,GO:0009892,GO:0009893,GO:0009987,GO:0010467,GO:0010468,GO:0010556,GO:0010557,GO:0010558,GO:0010604,GO:0010605,GO:0010628,GO:0010629,GO:0010817,GO:0014706,GO:0014902,GO:0016070,GO:0018130,GO:0019219,GO:0019222,GO:0019438,GO:0030154,GO:0031323,GO:0031324,GO:0031325,GO:0031326,GO:0031327,GO:0031328,GO:0032501,GO:0032502,GO:0032774,GO:0034641,GO:0034645,GO:0034654,GO:0042692,GO:0043170,GO:0043226,GO:0043227,GO:0043229,GO:0043231,GO:0043565,GO:0044212,GO:0044237,GO:0044238,GO:0044249,GO:0044260,GO:0044271,GO:0044424,GO:0044464,GO:0045892,GO:0045893,GO:0045934,GO:0045935,GO:0045944,GO:0046483,GO:0048513,GO:0048518,GO:0048519,GO:0048522,GO:0048523,GO:0048646,GO:0048731,GO:0048856,GO:0048869,GO:0050789,GO:0050794,GO:0051146,GO:0051171,GO:0051172,GO:0051173,GO:0051252,GO:0051253,GO:0051254,GO:0060255,GO:0060537,GO:0060538,GO:0061061,GO:0065007,GO:0065008,GO:0071704,GO:0080090,GO:0090304,GO:0097159,GO:0097659,GO:0140110,GO:1901360,GO:1901362,GO:1901363,GO:1901576,GO:1902679,GO:1902680,GO:1903506,GO:1903507,GO:1903508,GO:1990837,GO:2000112,GO:2000113,GO:2001141
HiC_scaffold_4	GeneMark.hmm3	intron	42731264	42732674	.	-	0	ID=g13423.t3.intron1;Parent=g13423.t3
HiC_scaffold_4	GeneMark.hmm3	CDS	42732675	42732914	.	-	0	ID=g13423.t3.CDS2;Parent=g13423.t3
HiC_scaffold_4	GeneMark.hmm3	exon	42732675	42732914	.	-	0	ID=g13423.t3.exon2;Parent=g13423.t3
HiC_scaffold_4	GeneMark.hmm3	intron	42732915	42733894	.	-	0	ID=g13423.t3.intron2;Parent=g13423.t3
HiC_scaffold_4	GeneMark.hmm3	CDS	42733895	42733936	.	-	0	ID=g13423.t3.CDS3;Parent=g13423.t3
HiC_scaffold_4	GeneMark.hmm3	exon	42733895	42733936	.	-	0	ID=g13423.t3.exon3;Parent=g13423.t3
HiC_scaffold_4	GeneMark.hmm3	intron	42733937	42734064	.	-	0	ID=g13423.t3.intron3;Parent=g13423.t3
HiC_scaffold_4	GeneMark.hmm3	CDS	42734065	42734187	.	-	0	ID=g13423.t3.CDS4;Parent=g13423.t3
HiC_scaffold_4	GeneMark.hmm3	exon	42734065	42734187	.	-	0	ID=g13423.t3.exon4;Parent=g13423.t3
HiC_scaffold_4	GeneMark.hmm3	intron	42734188	42734423	.	-	0	ID=g13423.t3.intron4;Parent=g13423.t3
HiC_scaffold_4	AUGUSTUS	exon	42734424	42735303	.	-	.	ID=g13423.t1.exon8;Parent=g13423.t1
HiC_scaffold_4	GeneMark.hmm3	CDS	42734424	42735303	.	-	1	ID=g13423.t3.CDS5;Parent=g13423.t3
HiC_scaffold_4	GeneMark.hmm3	exon	42734424	42735303	.	-	1	ID=g13423.t3.exon5;Parent=g13423.t3
HiC_scaffold_4	AUGUSTUS	CDS	42734424	42735303	1.0	-	1	ID=g13423.t1.CDS8;Parent=g13423.t1
HiC_scaffold_4	GeneMark.hmm3	intron	42735304	42741152	.	-	2	ID=g13423.t3.intron5;Parent=g13423.t3
HiC_scaffold_4	AUGUSTUS	intron	42735304	42741152	1.0	-	.	ID=g13423.t1.intron8;Parent=g13423.t1
HiC_scaffold_4	AUGUSTUS	exon	42741153	42741330	.	-	.	ID=g13423.t1.exon9;Parent=g13423.t1
HiC_scaffold_4	GeneMark.hmm3	CDS	42741153	42741330	.	-	2	ID=g13423.t3.CDS6;Parent=g13423.t3
HiC_scaffold_4	GeneMark.hmm3	exon	42741153	42741330	.	-	2	ID=g13423.t3.exon6;Parent=g13423.t3
HiC_scaffold_4	AUGUSTUS	CDS	42741153	42741330	1.0	-	2	ID=g13423.t1.CDS9;Parent=g13423.t1
HiC_scaffold_4	GeneMark.hmm3	intron	42741331	42746883	.	-	1	ID=g13423.t3.intron6;Parent=g13423.t3
HiC_scaffold_4	AUGUSTUS	intron	42741331	42872617	1.0	-	.	ID=g13423.t1.intron9;Parent=g13423.t1
HiC_scaffold_4	GeneMark.hmm3	CDS	42746884	42746965	.	-	0	ID=g13423.t3.CDS7;Parent=g13423.t3
HiC_scaffold_4	GeneMark.hmm3	exon	42746884	42746965	.	-	0	ID=g13423.t3.exon7;Parent=g13423.t3
HiC_scaffold_4	GeneMark.hmm3	start_codon	42746963	42746965	.	-	0	ID=g13423.t3.start1;Parent=g13423.t3
HiC_scaffold_4	AUGUSTUS	exon	42872618	42872879	.	-	.	ID=g13423.t1.exon10;Parent=g13423.t1
HiC_scaffold_4	AUGUSTUS	CDS	42872618	42872879	1.0	-	0	ID=g13423.t1.CDS10;Parent=g13423.t1
HiC_scaffold_4	AUGUSTUS	start_codon	42872877	42872879	.	-	0	ID=g13423.t1.start1;Parent=g13423.t1
HiC_scaffold_4	AUGUSTUS	stop_codon	42901457	42901459	.	-	0	ID=g13424.t1.stop1;Parent=g13424.t1
HiC_scaffold_4	AUGUSTUS	exon	42901457	42901520	.	-	.	ID=g13424.t1.exon1;Parent=g13424.t1
HiC_scaffold_4	AUGUSTUS	CDS	42901457	42901520	1.0	-	1	ID=g13424.t1.CDS1;Parent=g13424.t1
HiC_scaffold_4	AUGUSTUS	gene	42901457	42946087	.	-	.	ID=g13424
HiC_scaffold_4	AUGUSTUS	mRNA	42901457	42946087	1.0	-	.	ID=g13424.t1;Parent=g13424;em_target=9668.ENSMPUP00000006486;em_score=1732.9;em_evalue=0.0;em_tcov=.;em_OGs=KOG4358@1|root,KOG4358@2759|Eukaryota,39V1Q@33154|Opisthokonta,3BHT5@33208|Metazoa,3CY3D@33213|Bilateria,48C80@7711|Chordata,492Z4@7742|Vertebrata,3J9RU@40674|Mammalia,3ENV5@33554|Carnivora;em_COG_cat=S;em_desc=Nucleoporin;em_max_annot_lvl=33208|Metazoa;em_KEGG_ko=ko:K14315;em_KEGG_Pathway=ko03013,map03013;em_KEGG_Module=M00427;em_BRITE=ko00000,ko00001,ko00002,ko03019;em_KEGG_TC=1.I.1;em_PFAMs=Ndc1_Nup;em_Preferred_name=NDC1;em_GOs=GO:0003674,GO:0005198,GO:0005575,GO:0005622,GO:0005623,GO:0005634,GO:0005635,GO:0005643,GO:0006810,GO:0006913,GO:0006996,GO:0006997,GO:0006999,GO:0008150,GO:0009987,GO:0012505,GO:0016043,GO:0017056,GO:0022607,GO:0031967,GO:0031975,GO:0032991,GO:0034622,GO:0043226,GO:0043227,GO:0043229,GO:0043231,GO:0043933,GO:0044085,GO:0044422,GO:0044424,GO:0044428,GO:0044446,GO:0044464,GO:0046907,GO:0046931,GO:0051169,GO:0051179,GO:0051234,GO:0051292,GO:0051641,GO:0051649,GO:0065003,GO:0070762,GO:0071840
HiC_scaffold_4	AUGUSTUS	intron	42901521	42904188	1.0	-	.	ID=g13424.t1.intron1;Parent=g13424.t1
HiC_scaffold_4	AUGUSTUS	exon	42904189	42904349	.	-	.	ID=g13424.t1.exon2;Parent=g13424.t1
HiC_scaffold_4	AUGUSTUS	CDS	42904189	42904349	1.0	-	0	ID=g13424.t1.CDS2;Parent=g13424.t1
HiC_scaffold_4	AUGUSTUS	intron	42904350	42913980	1.0	-	.	ID=g13424.t1.intron2;Parent=g13424.t1
HiC_scaffold_4	AUGUSTUS	exon	42913981	42914081	.	-	.	ID=g13424.t1.exon3;Parent=g13424.t1
HiC_scaffold_4	AUGUSTUS	CDS	42913981	42914081	1.0	-	2	ID=g13424.t1.CDS3;Parent=g13424.t1
HiC_scaffold_4	AUGUSTUS	intron	42914082	42914866	1.0	-	.	ID=g13424.t1.intron3;Parent=g13424.t1
HiC_scaffold_4	AUGUSTUS	exon	42914867	42914930	.	-	.	ID=g13424.t1.exon4;Parent=g13424.t1
HiC_scaffold_4	AUGUSTUS	CDS	42914867	42914930	1.0	-	0	ID=g13424.t1.CDS4;Parent=g13424.t1
HiC_scaffold_4	AUGUSTUS	intron	42914931	42916889	1.0	-	.	ID=g13424.t1.intron4;Parent=g13424.t1
HiC_scaffold_4	AUGUSTUS	exon	42916890	42916940	.	-	.	ID=g13424.t1.exon5;Parent=g13424.t1
HiC_scaffold_4	AUGUSTUS	CDS	42916890	42916940	1.0	-	0	ID=g13424.t1.CDS5;Parent=g13424.t1
HiC_scaffold_4	AUGUSTUS	intron	42916941	42919233	1.0	-	.	ID=g13424.t1.intron5;Parent=g13424.t1
HiC_scaffold_4	AUGUSTUS	exon	42919234	42919349	.	-	.	ID=g13424.t1.exon6;Parent=g13424.t1
HiC_scaffold_4	AUGUSTUS	CDS	42919234	42919349	1.0	-	2	ID=g13424.t1.CDS6;Parent=g13424.t1
HiC_scaffold_4	AUGUSTUS	intron	42919350	42919439	1.0	-	.	ID=g13424.t1.intron6;Parent=g13424.t1
HiC_scaffold_4	AUGUSTUS	exon	42919440	42919685	.	-	.	ID=g13424.t1.exon7;Parent=g13424.t1
HiC_scaffold_4	AUGUSTUS	CDS	42919440	42919685	1.0	-	2	ID=g13424.t1.CDS7;Parent=g13424.t1
HiC_scaffold_4	AUGUSTUS	intron	42919686	42922802	1.0	-	.	ID=g13424.t1.intron7;Parent=g13424.t1
HiC_scaffold_4	AUGUSTUS	exon	42922803	42922958	.	-	.	ID=g13424.t1.exon8;Parent=g13424.t1
HiC_scaffold_4	AUGUSTUS	CDS	42922803	42922958	1.0	-	2	ID=g13424.t1.CDS8;Parent=g13424.t1
HiC_scaffold_4	AUGUSTUS	intron	42922959	42925245	1.0	-	.	ID=g13424.t1.intron8;Parent=g13424.t1
HiC_scaffold_4	AUGUSTUS	exon	42925246	42925327	.	-	.	ID=g13424.t1.exon9;Parent=g13424.t1
HiC_scaffold_4	AUGUSTUS	CDS	42925246	42925327	1.0	-	0	ID=g13424.t1.CDS9;Parent=g13424.t1
HiC_scaffold_4	AUGUSTUS	intron	42925328	42927069	1.0	-	.	ID=g13424.t1.intron9;Parent=g13424.t1
HiC_scaffold_4	AUGUSTUS	exon	42927070	42927162	.	-	.	ID=g13424.t1.exon10;Parent=g13424.t1
HiC_scaffold_4	AUGUSTUS	CDS	42927070	42927162	1.0	-	0	ID=g13424.t1.CDS10;Parent=g13424.t1
HiC_scaffold_4	AUGUSTUS	intron	42927163	42927946	1.0	-	.	ID=g13424.t1.intron10;Parent=g13424.t1
HiC_scaffold_4	AUGUSTUS	exon	42927947	42928082	.	-	.	ID=g13424.t1.exon11;Parent=g13424.t1
HiC_scaffold_4	AUGUSTUS	CDS	42927947	42928082	1.0	-	1	ID=g13424.t1.CDS11;Parent=g13424.t1
HiC_scaffold_4	AUGUSTUS	intron	42928083	42930456	1.0	-	.	ID=g13424.t1.intron11;Parent=g13424.t1
HiC_scaffold_4	AUGUSTUS	exon	42930457	42930508	.	-	.	ID=g13424.t1.exon12;Parent=g13424.t1
HiC_scaffold_4	AUGUSTUS	CDS	42930457	42930508	1.0	-	2	ID=g13424.t1.CDS12;Parent=g13424.t1
HiC_scaffold_4	AUGUSTUS	intron	42930509	42933277	1.0	-	.	ID=g13424.t1.intron12;Parent=g13424.t1
HiC_scaffold_4	AUGUSTUS	exon	42933278	42933386	.	-	.	ID=g13424.t1.exon13;Parent=g13424.t1
HiC_scaffold_4	AUGUSTUS	CDS	42933278	42933386	1.0	-	0	ID=g13424.t1.CDS13;Parent=g13424.t1
HiC_scaffold_4	AUGUSTUS	intron	42933387	42937477	1.0	-	.	ID=g13424.t1.intron13;Parent=g13424.t1
HiC_scaffold_4	AUGUSTUS	exon	42937478	42937616	.	-	.	ID=g13424.t1.exon14;Parent=g13424.t1
HiC_scaffold_4	AUGUSTUS	CDS	42937478	42937616	1.0	-	1	ID=g13424.t1.CDS14;Parent=g13424.t1
HiC_scaffold_4	AUGUSTUS	intron	42937617	42939313	1.0	-	.	ID=g13424.t1.intron14;Parent=g13424.t1
HiC_scaffold_4	AUGUSTUS	exon	42939314	42939488	.	-	.	ID=g13424.t1.exon15;Parent=g13424.t1
HiC_scaffold_4	AUGUSTUS	CDS	42939314	42939488	1.0	-	2	ID=g13424.t1.CDS15;Parent=g13424.t1
HiC_scaffold_4	AUGUSTUS	intron	42939489	42941688	1.0	-	.	ID=g13424.t1.intron15;Parent=g13424.t1
HiC_scaffold_4	AUGUSTUS	exon	42941689	42941790	.	-	.	ID=g13424.t1.exon16;Parent=g13424.t1
HiC_scaffold_4	AUGUSTUS	CDS	42941689	42941790	1.0	-	2	ID=g13424.t1.CDS16;Parent=g13424.t1
HiC_scaffold_4	AUGUSTUS	intron	42941791	42944048	1.0	-	.	ID=g13424.t1.intron16;Parent=g13424.t1
HiC_scaffold_4	AUGUSTUS	exon	42944049	42944169	.	-	.	ID=g13424.t1.exon17;Parent=g13424.t1
HiC_scaffold_4	AUGUSTUS	CDS	42944049	42944169	1.0	-	0	ID=g13424.t1.CDS17;Parent=g13424.t1
HiC_scaffold_4	AUGUSTUS	intron	42944170	42945724	1.0	-	.	ID=g13424.t1.intron17;Parent=g13424.t1
HiC_scaffold_4	AUGUSTUS	exon	42945725	42946087	.	-	.	ID=g13424.t1.exon18;Parent=g13424.t1
HiC_scaffold_4	AUGUSTUS	CDS	42945725	42946087	1.0	-	0	ID=g13424.t1.CDS18;Parent=g13424.t1
HiC_scaffold_4	AUGUSTUS	start_codon	42946085	42946087	.	-	0	ID=g13424.t1.start1;Parent=g13424.t1
HiC_scaffold_4	AUGUSTUS	stop_codon	42966291	42966293	.	-	0	ID=g13425.t1.stop1;Parent=g13425.t1
HiC_scaffold_4	AUGUSTUS	exon	42966291	42966374	.	-	.	ID=g13425.t1.exon1;Parent=g13425.t1
HiC_scaffold_4	AUGUSTUS	CDS	42966291	42966374	1.0	-	0	ID=g13425.t1.CDS1;Parent=g13425.t1
HiC_scaffold_4	AUGUSTUS	gene	42966291	42990757	.	-	.	ID=g13425
HiC_scaffold_4	AUGUSTUS	mRNA	42966291	42990757	1.0	-	.	ID=g13425.t1;Parent=g13425;em_target=29073.XP_008697395.1;em_score=687.9;em_evalue=4.8e-210;em_tcov=.;em_OGs=KOG3114@1|root,KOG3114@2759|Eukaryota,38XN2@33154|Opisthokonta,3BJQP@33208|Metazoa,3CWJH@33213|Bilateria,48AJX@7711|Chordata,493GD@7742|Vertebrata,3J36S@40674|Mammalia,3EMAX@33554|Carnivora;em_COG_cat=S;em_desc=Yip1 domain family member 1;em_max_annot_lvl=33208|Metazoa;em_Preferred_name=YIPF1;em_PFAMs=Yip1;em_GOs=GO:0000138,GO:0003674,GO:0005488,GO:0005515,GO:0005575,GO:0005622,GO:0005623,GO:0005737,GO:0005794,GO:0005795,GO:0005797,GO:0005802,GO:0012505,GO:0017016,GO:0017137,GO:0019899,GO:0030133,GO:0031267,GO:0031410,GO:0031982,GO:0031984,GO:0031985,GO:0043226,GO:0043227,GO:0043229,GO:0043231,GO:0044422,GO:0044424,GO:0044431,GO:0044444,GO:0044446,GO:0044464,GO:0051020,GO:0097708,GO:0098791
HiC_scaffold_4	AUGUSTUS	intron	42966375	42971266	1.0	-	.	ID=g13425.t1.intron1;Parent=g13425.t1
HiC_scaffold_4	AUGUSTUS	exon	42971267	42971449	.	-	.	ID=g13425.t1.exon2;Parent=g13425.t1
HiC_scaffold_4	AUGUSTUS	CDS	42971267	42971449	1.0	-	0	ID=g13425.t1.CDS2;Parent=g13425.t1
HiC_scaffold_4	AUGUSTUS	intron	42971450	42971800	1.0	-	.	ID=g13425.t1.intron2;Parent=g13425.t1
HiC_scaffold_4	AUGUSTUS	exon	42971801	42971967	.	-	.	ID=g13425.t1.exon3;Parent=g13425.t1
HiC_scaffold_4	AUGUSTUS	CDS	42971801	42971967	1.0	-	2	ID=g13425.t1.CDS3;Parent=g13425.t1
HiC_scaffold_4	AUGUSTUS	intron	42971968	42975414	1.0	-	.	ID=g13425.t1.intron3;Parent=g13425.t1
HiC_scaffold_4	AUGUSTUS	exon	42975415	42975531	.	-	.	ID=g13425.t1.exon4;Parent=g13425.t1
HiC_scaffold_4	AUGUSTUS	CDS	42975415	42975531	1.0	-	2	ID=g13425.t1.CDS4;Parent=g13425.t1
HiC_scaffold_4	AUGUSTUS	intron	42975532	42981362	1.0	-	.	ID=g13425.t1.intron4;Parent=g13425.t1
HiC_scaffold_4	AUGUSTUS	exon	42981363	42981450	.	-	.	ID=g13425.t1.exon5;Parent=g13425.t1
HiC_scaffold_4	AUGUSTUS	CDS	42981363	42981450	1.0	-	0	ID=g13425.t1.CDS5;Parent=g13425.t1
HiC_scaffold_4	AUGUSTUS	intron	42981451	42981691	1.0	-	.	ID=g13425.t1.intron5;Parent=g13425.t1
HiC_scaffold_4	AUGUSTUS	exon	42981692	42981772	.	-	.	ID=g13425.t1.exon6;Parent=g13425.t1
HiC_scaffold_4	AUGUSTUS	CDS	42981692	42981772	1.0	-	0	ID=g13425.t1.CDS6;Parent=g13425.t1
HiC_scaffold_4	AUGUSTUS	intron	42981773	42985540	1.0	-	.	ID=g13425.t1.intron6;Parent=g13425.t1
HiC_scaffold_4	AUGUSTUS	exon	42985541	42985701	.	-	.	ID=g13425.t1.exon7;Parent=g13425.t1
HiC_scaffold_4	AUGUSTUS	CDS	42985541	42985701	1.0	-	2	ID=g13425.t1.CDS7;Parent=g13425.t1
HiC_scaffold_4	AUGUSTUS	intron	42985702	42990726	1.0	-	.	ID=g13425.t1.intron7;Parent=g13425.t1
HiC_scaffold_4	AUGUSTUS	exon	42990727	42990757	.	-	.	ID=g13425.t1.exon8;Parent=g13425.t1
HiC_scaffold_4	AUGUSTUS	CDS	42990727	42990757	1.0	-	0	ID=g13425.t1.CDS8;Parent=g13425.t1
HiC_scaffold_4	AUGUSTUS	start_codon	42990755	42990757	.	-	0	ID=g13425.t1.start1;Parent=g13425.t1
HiC_scaffold_4	AUGUSTUS	start_codon	43006338	43006340	.	+	0	ID=g13426.t1.start1;Parent=g13426.t1
HiC_scaffold_4	AUGUSTUS	exon	43006338	43006659	.	+	.	ID=g13426.t1.exon1;Parent=g13426.t1
HiC_scaffold_4	AUGUSTUS	CDS	43006338	43006659	1.0	+	0	ID=g13426.t1.CDS1;Parent=g13426.t1
HiC_scaffold_4	AUGUSTUS	gene	43006338	43014227	.	+	.	ID=g13426
HiC_scaffold_4	AUGUSTUS	mRNA	43006338	43014227	1.0	+	.	ID=g13426.t1;Parent=g13426;em_target=9668.ENSMPUP00000006517;em_score=283.0;em_evalue=1e-87;em_tcov=.;em_OGs=2CDB0@1|root,2QUGZ@2759|Eukaryota,39UAM@33154|Opisthokonta,3BJ8Z@33208|Metazoa,3CVP5@33213|Bilateria,485A0@7711|Chordata,4933K@7742|Vertebrata,3J8YZ@40674|Mammalia,3EGPR@33554|Carnivora;em_COG_cat=C;em_desc=Responsible for the deiodination of T4 (3,5,3',5'- tetraiodothyronine);em_max_annot_lvl=33208|Metazoa;em_Preferred_name=DIO1;em_EC=1.21.99.4;em_KEGG_ko=ko:K01562;em_KEGG_Pathway=ko04919,map04919;em_BRITE=ko00000,ko00001,ko01000;em_PFAMs=T4_deiodinase;em_GOs=GO:0003674,GO:0003824,GO:0004800,GO:0005488,GO:0005575,GO:0005623,GO:0005886,GO:0006575,GO:0006590,GO:0006725,GO:0006807,GO:0008150,GO:0008152,GO:0008430,GO:0009987,GO:0010817,GO:0016020,GO:0016491,GO:0018958,GO:0042403,GO:0042445,GO:0044237,GO:0044464,GO:0055114,GO:0065007,GO:0065008,GO:0071704,GO:0071944,GO:1901360,GO:1901564,GO:1901615
HiC_scaffold_4	AUGUSTUS	intron	43006660	43014186	1.0	+	.	ID=g13426.t1.intron1;Parent=g13426.t1
HiC_scaffold_4	AUGUSTUS	exon	43014187	43014227	.	+	.	ID=g13426.t1.exon2;Parent=g13426.t1
HiC_scaffold_4	AUGUSTUS	CDS	43014187	43014227	1.0	+	2	ID=g13426.t1.CDS2;Parent=g13426.t1
HiC_scaffold_4	AUGUSTUS	stop_codon	43014225	43014227	.	+	0	ID=g13426.t1.stop1;Parent=g13426.t1
HiC_scaffold_4	AUGUSTUS	start_codon	43014285	43014287	.	+	0	ID=g13427.t1.start1;Parent=g13427.t1
HiC_scaffold_4	AUGUSTUS	exon	43014285	43014330	.	+	.	ID=g13427.t1.exon1;Parent=g13427.t1
HiC_scaffold_4	AUGUSTUS	CDS	43014285	43014330	1.0	+	0	ID=g13427.t1.CDS1;Parent=g13427.t1
HiC_scaffold_4	AUGUSTUS	gene	43014285	43020867	.	+	.	ID=g13427
HiC_scaffold_4	AUGUSTUS	mRNA	43014285	43020867	1.0	+	.	ID=g13427.t1;Parent=g13427;em_target=9713.XP_006737728.1;em_score=218.8;em_evalue=3.8e-68;em_tcov=.;em_OGs=2CDB0@1|root,2QUGZ@2759|Eukaryota,39UAM@33154|Opisthokonta,3BJ8Z@33208|Metazoa,3CVP5@33213|Bilateria,485A0@7711|Chordata,4933K@7742|Vertebrata,3J8YZ@40674|Mammalia,3EGPR@33554|Carnivora;em_COG_cat=C;em_desc=Responsible for the deiodination of T4 (3,5,3',5'- tetraiodothyronine);em_max_annot_lvl=33208|Metazoa;em_Preferred_name=DIO1;em_EC=1.21.99.4;em_KEGG_ko=ko:K01562;em_KEGG_Pathway=ko04919,map04919;em_BRITE=ko00000,ko00001,ko01000;em_PFAMs=T4_deiodinase;em_GOs=GO:0003674,GO:0003824,GO:0004800,GO:0005488,GO:0005575,GO:0005623,GO:0005886,GO:0006575,GO:0006590,GO:0006725,GO:0006807,GO:0008150,GO:0008152,GO:0008430,GO:0009987,GO:0010817,GO:0016020,GO:0016491,GO:0018958,GO:0042403,GO:0042445,GO:0044237,GO:0044464,GO:0055114,GO:0065007,GO:0065008,GO:0071704,GO:0071944,GO:1901360,GO:1901564,GO:1901615
HiC_scaffold_4	AUGUSTUS	intron	43014331	43018196	1.0	+	.	ID=g13427.t1.intron1;Parent=g13427.t1
HiC_scaffold_4	AUGUSTUS	exon	43018197	43018396	.	+	.	ID=g13427.t1.exon2;Parent=g13427.t1
HiC_scaffold_4	AUGUSTUS	CDS	43018197	43018396	1.0	+	2	ID=g13427.t1.CDS2;Parent=g13427.t1
HiC_scaffold_4	AUGUSTUS	intron	43018397	43020774	1.0	+	.	ID=g13427.t1.intron2;Parent=g13427.t1
HiC_scaffold_4	AUGUSTUS	exon	43020775	43020867	.	+	.	ID=g13427.t1.exon3;Parent=g13427.t1
HiC_scaffold_4	AUGUSTUS	CDS	43020775	43020867	1.0	+	0	ID=g13427.t1.CDS3;Parent=g13427.t1
HiC_scaffold_4	AUGUSTUS	stop_codon	43020865	43020867	.	+	0	ID=g13427.t1.stop1;Parent=g13427.t1
HiC_scaffold_4	AUGUSTUS	stop_codon	43032337	43032339	.	-	0	ID=g13428.t1.stop1;Parent=g13428.t1
HiC_scaffold_4	AUGUSTUS	exon	43032337	43032450	.	-	.	ID=g13428.t1.exon1;Parent=g13428.t1
HiC_scaffold_4	AUGUSTUS	CDS	43032337	43032450	1.0	-	0	ID=g13428.t1.CDS1;Parent=g13428.t1
HiC_scaffold_4	AUGUSTUS	gene	43032337	43052981	.	-	.	ID=g13428
HiC_scaffold_4	AUGUSTUS	mRNA	43032337	43052981	1.0	-	.	ID=g13428.t1;Parent=g13428;em_target=9713.XP_006737729.1;em_score=313.8;em_evalue=3.5e-97;em_tcov=.;em_OGs=COG5156@1|root,KOG3437@2759|Eukaryota,3A1XB@33154|Opisthokonta,3BR30@33208|Metazoa,3D7JI@33213|Bilateria,48E10@7711|Chordata,49BTH@7742|Vertebrata,3JG8S@40674|Mammalia,3ESVT@33554|Carnivora;em_COG_cat=DO;em_desc=Heat shock protein family B (small), member 11;em_max_annot_lvl=33208|Metazoa;em_Preferred_name=HSPB11;em_KEGG_ko=ko:K19369;em_BRITE=ko00000,ko03036,ko03110;em_GOs=GO:0001501,GO:0003002,GO:0005575,GO:0005622,GO:0005623,GO:0005813,GO:0005815,GO:0005856,GO:0005929,GO:0006810,GO:0006928,GO:0006996,GO:0007017,GO:0007018,GO:0007154,GO:0007165,GO:0007166,GO:0007224,GO:0007275,GO:0007389,GO:0007507,GO:0008150,GO:0009798,GO:0009987,GO:0010970,GO:0015630,GO:0016043,GO:0022607,GO:0023052,GO:0030030,GO:0030031,GO:0030323,GO:0030324,GO:0030705,GO:0030990,GO:0030992,GO:0031503,GO:0032501,GO:0032502,GO:0032991,GO:0035295,GO:0035735,GO:0042073,GO:0042995,GO:0043226,GO:0043228,GO:0043229,GO:0043232,GO:0044085,GO:0044422,GO:0044424,GO:0044430,GO:0044441,GO:0044446,GO:0044463,GO:0044464,GO:0044782,GO:0046907,GO:0048513,GO:0048731,GO:0048856,GO:0050789,GO:0050794,GO:0050896,GO:0051179,GO:0051234,GO:0051641,GO:0051649,GO:0051716,GO:0060271,GO:0060541,GO:0060972,GO:0065007,GO:0070925,GO:0070986,GO:0071840,GO:0072359,GO:0097542,GO:0099111,GO:0120025,GO:0120031,GO:0120036,GO:0120038;em_PFAMs=F5_F8_type_C
HiC_scaffold_4	AUGUSTUS	intron	43032451	43034203	1.0	-	.	ID=g13428.t1.intron1;Parent=g13428.t1
HiC_scaffold_4	AUGUSTUS	exon	43034204	43034247	.	-	.	ID=g13428.t1.exon2;Parent=g13428.t1
HiC_scaffold_4	AUGUSTUS	CDS	43034204	43034247	1.0	-	2	ID=g13428.t1.CDS2;Parent=g13428.t1
HiC_scaffold_4	AUGUSTUS	intron	43034248	43037499	1.0	-	.	ID=g13428.t1.intron2;Parent=g13428.t1
HiC_scaffold_4	AUGUSTUS	exon	43037500	43037568	.	-	.	ID=g13428.t1.exon3;Parent=g13428.t1
HiC_scaffold_4	AUGUSTUS	CDS	43037500	43037568	1.0	-	2	ID=g13428.t1.CDS3;Parent=g13428.t1
HiC_scaffold_4	AUGUSTUS	intron	43037569	43039399	1.0	-	.	ID=g13428.t1.intron3;Parent=g13428.t1
HiC_scaffold_4	AUGUSTUS	exon	43039400	43039506	.	-	.	ID=g13428.t1.exon4;Parent=g13428.t1
HiC_scaffold_4	AUGUSTUS	CDS	43039400	43039506	1.0	-	1	ID=g13428.t1.CDS4;Parent=g13428.t1
HiC_scaffold_4	AUGUSTUS	intron	43039507	43052883	1.0	-	.	ID=g13428.t1.intron4;Parent=g13428.t1
HiC_scaffold_4	AUGUSTUS	exon	43052884	43052981	.	-	.	ID=g13428.t1.exon5;Parent=g13428.t1
HiC_scaffold_4	AUGUSTUS	CDS	43052884	43052981	1.0	-	0	ID=g13428.t1.CDS5;Parent=g13428.t1
HiC_scaffold_4	AUGUSTUS	start_codon	43052979	43052981	.	-	0	ID=g13428.t1.start1;Parent=g13428.t1
HiC_scaffold_4	AUGUSTUS	start_codon	43071461	43071463	.	+	0	ID=g13429.t1.start1;Parent=g13429.t1
HiC_scaffold_4	AUGUSTUS	exon	43071461	43071933	.	+	.	ID=g13429.t1.exon1;Parent=g13429.t1
HiC_scaffold_4	AUGUSTUS	CDS	43071461	43071933	0.49	+	0	ID=g13429.t1.CDS1;Parent=g13429.t1
HiC_scaffold_4	AUGUSTUS	gene	43071461	43086603	.	+	.	ID=g13429
HiC_scaffold_4	AUGUSTUS	mRNA	43071461	43086603	0.49	+	.	ID=g13429.t1;Parent=g13429;em_target=9668.ENSMPUP00000006535;em_score=974.8;em_evalue=1.5e-296;em_tcov=.;em_OGs=28I9K@1|root,2QQJZ@2759|Eukaryota,39T74@33154|Opisthokonta,3BANE@33208|Metazoa,3CTN8@33213|Bilateria,4847V@7711|Chordata,498M9@7742|Vertebrata,3JAIH@40674|Mammalia,3EN7M@33554|Carnivora;em_COG_cat=S;em_desc=Leucine rich repeat containing 42;em_max_annot_lvl=33208|Metazoa;em_Preferred_name=LRRC42;em_PFAMs=LRR_6
HiC_scaffold_4	AUGUSTUS	intron	43071934	43077696	1.0	+	.	ID=g13429.t1.intron1;Parent=g13429.t1
HiC_scaffold_4	AUGUSTUS	exon	43077697	43077828	.	+	.	ID=g13429.t1.exon2;Parent=g13429.t1
HiC_scaffold_4	AUGUSTUS	CDS	43077697	43077828	1.0	+	1	ID=g13429.t1.CDS2;Parent=g13429.t1
HiC_scaffold_4	AUGUSTUS	intron	43077829	43079009	1.0	+	.	ID=g13429.t1.intron2;Parent=g13429.t1
HiC_scaffold_4	AUGUSTUS	exon	43079010	43079128	.	+	.	ID=g13429.t1.exon3;Parent=g13429.t1
HiC_scaffold_4	AUGUSTUS	CDS	43079010	43079128	1.0	+	1	ID=g13429.t1.CDS3;Parent=g13429.t1
HiC_scaffold_4	AUGUSTUS	intron	43079129	43080324	1.0	+	.	ID=g13429.t1.intron3;Parent=g13429.t1
HiC_scaffold_4	AUGUSTUS	exon	43080325	43080413	.	+	.	ID=g13429.t1.exon4;Parent=g13429.t1
HiC_scaffold_4	AUGUSTUS	CDS	43080325	43080413	1.0	+	2	ID=g13429.t1.CDS4;Parent=g13429.t1
HiC_scaffold_4	AUGUSTUS	intron	43080414	43080582	1.0	+	.	ID=g13429.t1.intron4;Parent=g13429.t1
HiC_scaffold_4	AUGUSTUS	exon	43080583	43080696	.	+	.	ID=g13429.t1.exon5;Parent=g13429.t1
HiC_scaffold_4	AUGUSTUS	CDS	43080583	43080696	1.0	+	0	ID=g13429.t1.CDS5;Parent=g13429.t1
HiC_scaffold_4	AUGUSTUS	intron	43080697	43084408	1.0	+	.	ID=g13429.t1.intron5;Parent=g13429.t1
HiC_scaffold_4	AUGUSTUS	exon	43084409	43084493	.	+	.	ID=g13429.t1.exon6;Parent=g13429.t1
HiC_scaffold_4	AUGUSTUS	CDS	43084409	43084493	1.0	+	0	ID=g13429.t1.CDS6;Parent=g13429.t1
HiC_scaffold_4	AUGUSTUS	intron	43084494	43086328	1.0	+	.	ID=g13429.t1.intron6;Parent=g13429.t1
HiC_scaffold_4	AUGUSTUS	exon	43086329	43086603	.	+	.	ID=g13429.t1.exon7;Parent=g13429.t1
HiC_scaffold_4	AUGUSTUS	CDS	43086329	43086603	1.0	+	2	ID=g13429.t1.CDS7;Parent=g13429.t1
HiC_scaffold_4	AUGUSTUS	stop_codon	43086601	43086603	.	+	0	ID=g13429.t1.stop1;Parent=g13429.t1
HiC_scaffold_4	AUGUSTUS	stop_codon	43104090	43104092	.	-	0	ID=g13430.t1.stop1;Parent=g13430.t1
HiC_scaffold_4	AUGUSTUS	exon	43104090	43104238	.	-	.	ID=g13430.t1.exon1;Parent=g13430.t1
HiC_scaffold_4	AUGUSTUS	CDS	43104090	43104238	1.0	-	2	ID=g13430.t1.CDS1;Parent=g13430.t1
HiC_scaffold_4	AUGUSTUS	gene	43104090	43111921	.	-	.	ID=g13430
HiC_scaffold_4	AUGUSTUS	mRNA	43104090	43111921	1.0	-	.	ID=g13430.t1;Parent=g13430;em_target=9668.ENSMPUP00000006576;em_score=462.2;em_evalue=1.3e-141;em_tcov=.;em_OGs=2AYSQ@1|root,2S044@2759|Eukaryota,39ZC9@33154|Opisthokonta,3BKX7@33208|Metazoa,3CYK0@33213|Bilateria,489F2@7711|Chordata,49583@7742|Vertebrata,3JB0U@40674|Mammalia,3EQVV@33554|Carnivora;em_COG_cat=T;em_desc=Low density lipoprotein receptor class A domain containing 1;em_max_annot_lvl=33208|Metazoa;em_Preferred_name=LDLRAD1;em_PFAMs=Ldl_recept_a;em_GOs=
HiC_scaffold_4	AUGUSTUS	intron	43104239	43105050	1.0	-	.	ID=g13430.t1.intron1;Parent=g13430.t1
HiC_scaffold_4	AUGUSTUS	exon	43105051	43105179	.	-	.	ID=g13430.t1.exon2;Parent=g13430.t1
HiC_scaffold_4	AUGUSTUS	CDS	43105051	43105179	1.0	-	2	ID=g13430.t1.CDS2;Parent=g13430.t1
HiC_scaffold_4	AUGUSTUS	intron	43105180	43106593	1.0	-	.	ID=g13430.t1.intron2;Parent=g13430.t1
HiC_scaffold_4	AUGUSTUS	exon	43106594	43106731	.	-	.	ID=g13430.t1.exon3;Parent=g13430.t1
HiC_scaffold_4	AUGUSTUS	CDS	43106594	43106731	1.0	-	2	ID=g13430.t1.CDS3;Parent=g13430.t1
HiC_scaffold_4	AUGUSTUS	intron	43106732	43108713	1.0	-	.	ID=g13430.t1.intron3;Parent=g13430.t1
HiC_scaffold_4	AUGUSTUS	exon	43108714	43108839	.	-	.	ID=g13430.t1.exon4;Parent=g13430.t1
HiC_scaffold_4	AUGUSTUS	CDS	43108714	43108839	1.0	-	2	ID=g13430.t1.CDS4;Parent=g13430.t1
HiC_scaffold_4	AUGUSTUS	intron	43108840	43111310	1.0	-	.	ID=g13430.t1.intron4;Parent=g13430.t1
HiC_scaffold_4	AUGUSTUS	exon	43111311	43111362	.	-	.	ID=g13430.t1.exon5;Parent=g13430.t1
HiC_scaffold_4	AUGUSTUS	CDS	43111311	43111362	1.0	-	0	ID=g13430.t1.CDS5;Parent=g13430.t1
HiC_scaffold_4	AUGUSTUS	intron	43111363	43111900	1.0	-	.	ID=g13430.t1.intron5;Parent=g13430.t1
HiC_scaffold_4	AUGUSTUS	exon	43111901	43111921	.	-	.	ID=g13430.t1.exon6;Parent=g13430.t1
HiC_scaffold_4	AUGUSTUS	CDS	43111901	43111921	1.0	-	0	ID=g13430.t1.CDS6;Parent=g13430.t1
HiC_scaffold_4	AUGUSTUS	start_codon	43111919	43111921	.	-	0	ID=g13430.t1.start1;Parent=g13430.t1
HiC_scaffold_4	AUGUSTUS	stop_codon	43120239	43120241	.	-	0	ID=g13431.t1.stop1;Parent=g13431.t1
HiC_scaffold_4	AUGUSTUS	stop_codon	43120239	43120241	.	-	0	ID=g13431.t2.stop1;Parent=g13431.t2
HiC_scaffold_4	gmst	stop_codon	43120239	43120241	53.431289	-	0	ID=g13431.t3.stop1;Parent=g13431.t3
HiC_scaffold_4	gmst	stop_codon	43120239	43120241	55.75668	-	0	ID=g13431.t4.stop1;Parent=g13431.t4
HiC_scaffold_4	AUGUSTUS	exon	43120239	43120394	.	-	.	ID=g13431.t1.exon1;Parent=g13431.t1
HiC_scaffold_4	AUGUSTUS	exon	43120239	43120394	.	-	.	ID=g13431.t2.exon1;Parent=g13431.t2
HiC_scaffold_4	AUGUSTUS	CDS	43120239	43120394	1.0	-	0	ID=g13431.t1.CDS1;Parent=g13431.t1
HiC_scaffold_4	AUGUSTUS	CDS	43120239	43120394	1.0	-	0	ID=g13431.t2.CDS1;Parent=g13431.t2
HiC_scaffold_4	gmst	CDS	43120239	43120394	53.431289	-	0	ID=g13431.t3.CDS1;Parent=g13431.t3
HiC_scaffold_4	gmst	exon	43120239	43120394	53.431289	-	0	ID=g13431.t3.exon1;Parent=g13431.t3
HiC_scaffold_4	gmst	CDS	43120239	43120394	55.75668	-	0	ID=g13431.t4.CDS1;Parent=g13431.t4
HiC_scaffold_4	gmst	exon	43120239	43120394	55.75668	-	0	ID=g13431.t4.exon1;Parent=g13431.t4
HiC_scaffold_4	AUGUSTUS	gene	43120239	43146705	.	-	.	ID=g13431
HiC_scaffold_4	gmst	mRNA	43120239	43146705	.	-	.	ID=g13431.t3;Parent=g13431;em_target=9646.ENSAMEP00000010240;em_score=758.3;em_evalue=2.6e-231;em_tcov=.;em_OGs=28MZZ@1|root,2QUIS@2759|Eukaryota,38H8M@33154|Opisthokonta,3BCBR@33208|Metazoa,3CS63@33213|Bilateria,485HP@7711|Chordata,490X9@7742|Vertebrata,3J6NV@40674|Mammalia,3EH97@33554|Carnivora;em_COG_cat=S;em_desc=Transmembrane protein 59;em_max_annot_lvl=33208|Metazoa;em_Preferred_name=TMEM59;em_PFAMs=BSMAP;em_GOs=GO:0000137,GO:0000138,GO:0000323,GO:0003674,GO:0003824,GO:0004175,GO:0005575,GO:0005622,GO:0005623,GO:0005737,GO:0005764,GO:0005768,GO:0005770,GO:0005773,GO:0005794,GO:0005795,GO:0005797,GO:0006508,GO:0006807,GO:0008150,GO:0008152,GO:0008233,GO:0009889,GO:0009890,GO:0009892,GO:0009893,GO:0009894,GO:0009896,GO:0010468,GO:0010506,GO:0010508,GO:0010556,GO:0010558,GO:0010559,GO:0010561,GO:0010605,GO:0010629,GO:0010955,GO:0012505,GO:0016787,GO:0019222,GO:0019538,GO:0030162,GO:0031323,GO:0031324,GO:0031325,GO:0031326,GO:0031327,GO:0031329,GO:0031331,GO:0031399,GO:0031400,GO:0031410,GO:0031982,GO:0031984,GO:0031985,GO:0032268,GO:0032269,GO:0032879,GO:0032880,GO:0043170,GO:0043226,GO:0043227,GO:0043229,GO:0043231,GO:0044238,GO:0044422,GO:0044424,GO:0044431,GO:0044444,GO:0044446,GO:0044464,GO:0045861,GO:0048518,GO:0048519,GO:0048522,GO:0048523,GO:0050789,GO:0050794,GO:0051171,GO:0051172,GO:0051246,GO:0051248,GO:0060049,GO:0060051,GO:0060255,GO:0060341,GO:0065007,GO:0070011,GO:0070613,GO:0071704,GO:0080090,GO:0090283,GO:0090285,GO:0097708,GO:0098791,GO:0140096,GO:1901564,GO:1903018,GO:1903019,GO:1903076,GO:1903077,GO:1903317,GO:1903318,GO:1903827,GO:1903828,GO:1904375,GO:1904376,GO:1905475,GO:1905476,GO:2000112,GO:2000113
HiC_scaffold_4	gmst	mRNA	43120239	43146705	.	-	.	ID=g13431.t4;Parent=g13431;em_target=9694.XP_007077233.1;em_score=752.1;em_evalue=1.9e-229;em_tcov=.;em_OGs=28MZZ@1|root,2QUIS@2759|Eukaryota,38H8M@33154|Opisthokonta,3BCBR@33208|Metazoa,3CS63@33213|Bilateria,485HP@7711|Chordata,490X9@7742|Vertebrata,3J6NV@40674|Mammalia,3EH97@33554|Carnivora;em_COG_cat=S;em_desc=Transmembrane protein 59;em_max_annot_lvl=33208|Metazoa;em_Preferred_name=TMEM59;em_PFAMs=BSMAP;em_GOs=GO:0000137,GO:0000138,GO:0000323,GO:0003674,GO:0003824,GO:0004175,GO:0005575,GO:0005622,GO:0005623,GO:0005737,GO:0005764,GO:0005768,GO:0005770,GO:0005773,GO:0005794,GO:0005795,GO:0005797,GO:0006508,GO:0006807,GO:0008150,GO:0008152,GO:0008233,GO:0009889,GO:0009890,GO:0009892,GO:0009893,GO:0009894,GO:0009896,GO:0010468,GO:0010506,GO:0010508,GO:0010556,GO:0010558,GO:0010559,GO:0010561,GO:0010605,GO:0010629,GO:0010955,GO:0012505,GO:0016787,GO:0019222,GO:0019538,GO:0030162,GO:0031323,GO:0031324,GO:0031325,GO:0031326,GO:0031327,GO:0031329,GO:0031331,GO:0031399,GO:0031400,GO:0031410,GO:0031982,GO:0031984,GO:0031985,GO:0032268,GO:0032269,GO:0032879,GO:0032880,GO:0043170,GO:0043226,GO:0043227,GO:0043229,GO:0043231,GO:0044238,GO:0044422,GO:0044424,GO:0044431,GO:0044444,GO:0044446,GO:0044464,GO:0045861,GO:0048518,GO:0048519,GO:0048522,GO:0048523,GO:0050789,GO:0050794,GO:0051171,GO:0051172,GO:0051246,GO:0051248,GO:0060049,GO:0060051,GO:0060255,GO:0060341,GO:0065007,GO:0070011,GO:0070613,GO:0071704,GO:0080090,GO:0090283,GO:0090285,GO:0097708,GO:0098791,GO:0140096,GO:1901564,GO:1903018,GO:1903019,GO:1903076,GO:1903077,GO:1903317,GO:1903318,GO:1903827,GO:1903828,GO:1904375,GO:1904376,GO:1905475,GO:1905476,GO:2000112,GO:2000113
HiC_scaffold_4	AUGUSTUS	mRNA	43120239	43146705	0.89	-	.	ID=g13431.t2;Parent=g13431;em_target=9612.ENSCAFP00000028125;em_score=726.8;em_evalue=8.1e-222;em_tcov=.;em_OGs=28MZZ@1|root,2QUIS@2759|Eukaryota,38H8M@33154|Opisthokonta,3BCBR@33208|Metazoa,3CS63@33213|Bilateria,485HP@7711|Chordata,490X9@7742|Vertebrata,3J6NV@40674|Mammalia,3EH97@33554|Carnivora;em_COG_cat=S;em_desc=Transmembrane protein 59;em_max_annot_lvl=33208|Metazoa;em_Preferred_name=TMEM59;em_PFAMs=BSMAP;em_GOs=GO:0000137,GO:0000138,GO:0000323,GO:0003674,GO:0003824,GO:0004175,GO:0005575,GO:0005622,GO:0005623,GO:0005737,GO:0005764,GO:0005768,GO:0005770,GO:0005773,GO:0005794,GO:0005795,GO:0005797,GO:0006508,GO:0006807,GO:0008150,GO:0008152,GO:0008233,GO:0009889,GO:0009890,GO:0009892,GO:0009893,GO:0009894,GO:0009896,GO:0010468,GO:0010506,GO:0010508,GO:0010556,GO:0010558,GO:0010559,GO:0010561,GO:0010605,GO:0010629,GO:0010955,GO:0012505,GO:0016787,GO:0019222,GO:0019538,GO:0030162,GO:0031323,GO:0031324,GO:0031325,GO:0031326,GO:0031327,GO:0031329,GO:0031331,GO:0031399,GO:0031400,GO:0031410,GO:0031982,GO:0031984,GO:0031985,GO:0032268,GO:0032269,GO:0032879,GO:0032880,GO:0043170,GO:0043226,GO:0043227,GO:0043229,GO:0043231,GO:0044238,GO:0044422,GO:0044424,GO:0044431,GO:0044444,GO:0044446,GO:0044464,GO:0045861,GO:0048518,GO:0048519,GO:0048522,GO:0048523,GO:0050789,GO:0050794,GO:0051171,GO:0051172,GO:0051246,GO:0051248,GO:0060049,GO:0060051,GO:0060255,GO:0060341,GO:0065007,GO:0070011,GO:0070613,GO:0071704,GO:0080090,GO:0090283,GO:0090285,GO:0097708,GO:0098791,GO:0140096,GO:1901564,GO:1903018,GO:1903019,GO:1903076,GO:1903077,GO:1903317,GO:1903318,GO:1903827,GO:1903828,GO:1904375,GO:1904376,GO:1905475,GO:1905476,GO:2000112,GO:2000113
HiC_scaffold_4	AUGUSTUS	mRNA	43120239	43146705	0.92	-	.	ID=g13431.t1;Parent=g13431;em_target=29073.XP_008697387.1;em_score=729.1;em_evalue=1.7e-222;em_tcov=.;em_OGs=28MZZ@1|root,2QUIS@2759|Eukaryota,38H8M@33154|Opisthokonta,3BCBR@33208|Metazoa,3CS63@33213|Bilateria,485HP@7711|Chordata,490X9@7742|Vertebrata,3J6NV@40674|Mammalia,3EH97@33554|Carnivora;em_COG_cat=S;em_desc=Transmembrane protein 59;em_max_annot_lvl=33208|Metazoa;em_Preferred_name=TMEM59;em_PFAMs=BSMAP;em_GOs=GO:0000137,GO:0000138,GO:0000323,GO:0003674,GO:0003824,GO:0004175,GO:0005575,GO:0005622,GO:0005623,GO:0005737,GO:0005764,GO:0005768,GO:0005770,GO:0005773,GO:0005794,GO:0005795,GO:0005797,GO:0006508,GO:0006807,GO:0008150,GO:0008152,GO:0008233,GO:0009889,GO:0009890,GO:0009892,GO:0009893,GO:0009894,GO:0009896,GO:0010468,GO:0010506,GO:0010508,GO:0010556,GO:0010558,GO:0010559,GO:0010561,GO:0010605,GO:0010629,GO:0010955,GO:0012505,GO:0016787,GO:0019222,GO:0019538,GO:0030162,GO:0031323,GO:0031324,GO:0031325,GO:0031326,GO:0031327,GO:0031329,GO:0031331,GO:0031399,GO:0031400,GO:0031410,GO:0031982,GO:0031984,GO:0031985,GO:0032268,GO:0032269,GO:0032879,GO:0032880,GO:0043170,GO:0043226,GO:0043227,GO:0043229,GO:0043231,GO:0044238,GO:0044422,GO:0044424,GO:0044431,GO:0044444,GO:0044446,GO:0044464,GO:0045861,GO:0048518,GO:0048519,GO:0048522,GO:0048523,GO:0050789,GO:0050794,GO:0051171,GO:0051172,GO:0051246,GO:0051248,GO:0060049,GO:0060051,GO:0060255,GO:0060341,GO:0065007,GO:0070011,GO:0070613,GO:0071704,GO:0080090,GO:0090283,GO:0090285,GO:0097708,GO:0098791,GO:0140096,GO:1901564,GO:1903018,GO:1903019,GO:1903076,GO:1903077,GO:1903317,GO:1903318,GO:1903827,GO:1903828,GO:1904375,GO:1904376,GO:1905475,GO:1905476,GO:2000112,GO:2000113
HiC_scaffold_4	AUGUSTUS	intron	43120395	43131063	1.0	-	.	ID=g13431.t1.intron1;Parent=g13431.t1
HiC_scaffold_4	AUGUSTUS	intron	43120395	43131063	1.0	-	.	ID=g13431.t2.intron1;Parent=g13431.t2
HiC_scaffold_4	gmst	intron	43120395	43131063	53.431289	-	0	ID=g13431.t3.intron1;Parent=g13431.t3
HiC_scaffold_4	gmst	intron	43120395	43131063	55.75668	-	0	ID=g13431.t4.intron1;Parent=g13431.t4
HiC_scaffold_4	AUGUSTUS	exon	43131064	43131172	.	-	.	ID=g13431.t1.exon2;Parent=g13431.t1
HiC_scaffold_4	AUGUSTUS	exon	43131064	43131172	.	-	.	ID=g13431.t2.exon2;Parent=g13431.t2
HiC_scaffold_4	AUGUSTUS	CDS	43131064	43131172	1.0	-	1	ID=g13431.t1.CDS2;Parent=g13431.t1
HiC_scaffold_4	AUGUSTUS	CDS	43131064	43131172	1.0	-	1	ID=g13431.t2.CDS2;Parent=g13431.t2
HiC_scaffold_4	gmst	CDS	43131064	43131172	53.431289	-	1	ID=g13431.t3.CDS2;Parent=g13431.t3
HiC_scaffold_4	gmst	exon	43131064	43131172	53.431289	-	1	ID=g13431.t3.exon2;Parent=g13431.t3
HiC_scaffold_4	gmst	CDS	43131064	43131172	55.75668	-	1	ID=g13431.t4.CDS2;Parent=g13431.t4
HiC_scaffold_4	gmst	exon	43131064	43131172	55.75668	-	1	ID=g13431.t4.exon2;Parent=g13431.t4
HiC_scaffold_4	AUGUSTUS	intron	43131173	43134296	1.0	-	.	ID=g13431.t1.intron2;Parent=g13431.t1
HiC_scaffold_4	AUGUSTUS	intron	43131173	43134296	1.0	-	.	ID=g13431.t2.intron2;Parent=g13431.t2
HiC_scaffold_4	gmst	intron	43131173	43134296	53.431289	-	0	ID=g13431.t3.intron2;Parent=g13431.t3
HiC_scaffold_4	gmst	intron	43131173	43134296	55.75668	-	0	ID=g13431.t4.intron2;Parent=g13431.t4
HiC_scaffold_4	AUGUSTUS	exon	43134297	43134378	.	-	.	ID=g13431.t2.exon3;Parent=g13431.t2
HiC_scaffold_4	AUGUSTUS	CDS	43134297	43134378	1.0	-	2	ID=g13431.t2.CDS3;Parent=g13431.t2
HiC_scaffold_4	gmst	CDS	43134297	43134378	53.431289	-	2	ID=g13431.t3.CDS3;Parent=g13431.t3
HiC_scaffold_4	gmst	exon	43134297	43134378	53.431289	-	2	ID=g13431.t3.exon3;Parent=g13431.t3
HiC_scaffold_4	AUGUSTUS	exon	43134297	43134381	.	-	.	ID=g13431.t1.exon3;Parent=g13431.t1
HiC_scaffold_4	AUGUSTUS	CDS	43134297	43134381	1.0	-	2	ID=g13431.t1.CDS3;Parent=g13431.t1
HiC_scaffold_4	gmst	CDS	43134297	43134381	55.75668	-	2	ID=g13431.t4.CDS3;Parent=g13431.t4
HiC_scaffold_4	gmst	exon	43134297	43134381	55.75668	-	2	ID=g13431.t4.exon3;Parent=g13431.t4
HiC_scaffold_4	AUGUSTUS	intron	43134379	43135199	1.0	-	.	ID=g13431.t2.intron3;Parent=g13431.t2
HiC_scaffold_4	gmst	intron	43134379	43135199	53.431289	-	0	ID=g13431.t3.intron3;Parent=g13431.t3
HiC_scaffold_4	AUGUSTUS	intron	43134382	43135199	1.0	-	.	ID=g13431.t1.intron3;Parent=g13431.t1
HiC_scaffold_4	gmst	intron	43134382	43135199	55.75668	-	0	ID=g13431.t4.intron3;Parent=g13431.t4
HiC_scaffold_4	AUGUSTUS	exon	43135200	43135281	.	-	.	ID=g13431.t1.exon4;Parent=g13431.t1
HiC_scaffold_4	AUGUSTUS	exon	43135200	43135281	.	-	.	ID=g13431.t2.exon4;Parent=g13431.t2
HiC_scaffold_4	AUGUSTUS	CDS	43135200	43135281	1.0	-	0	ID=g13431.t1.CDS4;Parent=g13431.t1
HiC_scaffold_4	AUGUSTUS	CDS	43135200	43135281	1.0	-	0	ID=g13431.t2.CDS4;Parent=g13431.t2
HiC_scaffold_4	gmst	CDS	43135200	43135281	53.431289	-	0	ID=g13431.t3.CDS4;Parent=g13431.t3
HiC_scaffold_4	gmst	exon	43135200	43135281	53.431289	-	0	ID=g13431.t3.exon4;Parent=g13431.t3
HiC_scaffold_4	gmst	CDS	43135200	43135281	55.75668	-	0	ID=g13431.t4.CDS4;Parent=g13431.t4
HiC_scaffold_4	gmst	exon	43135200	43135281	55.75668	-	0	ID=g13431.t4.exon4;Parent=g13431.t4
HiC_scaffold_4	AUGUSTUS	intron	43135282	43136820	1.0	-	.	ID=g13431.t1.intron4;Parent=g13431.t1
HiC_scaffold_4	AUGUSTUS	intron	43135282	43136820	1.0	-	.	ID=g13431.t2.intron4;Parent=g13431.t2
HiC_scaffold_4	gmst	intron	43135282	43136820	53.431289	-	0	ID=g13431.t3.intron4;Parent=g13431.t3
HiC_scaffold_4	gmst	intron	43135282	43136820	55.75668	-	0	ID=g13431.t4.intron4;Parent=g13431.t4
HiC_scaffold_4	AUGUSTUS	exon	43136821	43136973	.	-	.	ID=g13431.t1.exon5;Parent=g13431.t1
HiC_scaffold_4	AUGUSTUS	exon	43136821	43136973	.	-	.	ID=g13431.t2.exon5;Parent=g13431.t2
HiC_scaffold_4	AUGUSTUS	CDS	43136821	43136973	0.89	-	0	ID=g13431.t2.CDS5;Parent=g13431.t2
HiC_scaffold_4	AUGUSTUS	CDS	43136821	43136973	0.92	-	0	ID=g13431.t1.CDS5;Parent=g13431.t1
HiC_scaffold_4	gmst	CDS	43136821	43136973	53.431289	-	0	ID=g13431.t3.CDS5;Parent=g13431.t3
HiC_scaffold_4	gmst	exon	43136821	43136973	53.431289	-	0	ID=g13431.t3.exon5;Parent=g13431.t3
HiC_scaffold_4	gmst	CDS	43136821	43136973	55.75668	-	0	ID=g13431.t4.CDS5;Parent=g13431.t4
HiC_scaffold_4	gmst	exon	43136821	43136973	55.75668	-	0	ID=g13431.t4.exon5;Parent=g13431.t4
HiC_scaffold_4	AUGUSTUS	intron	43136974	43139680	1.0	-	.	ID=g13431.t1.intron5;Parent=g13431.t1
HiC_scaffold_4	AUGUSTUS	intron	43136974	43139680	1.0	-	.	ID=g13431.t2.intron5;Parent=g13431.t2
HiC_scaffold_4	gmst	intron	43136974	43139680	53.431289	-	0	ID=g13431.t3.intron5;Parent=g13431.t3
HiC_scaffold_4	gmst	intron	43136974	43139680	55.75668	-	0	ID=g13431.t4.intron5;Parent=g13431.t4
HiC_scaffold_4	AUGUSTUS	exon	43139681	43139775	.	-	.	ID=g13431.t1.exon6;Parent=g13431.t1
HiC_scaffold_4	AUGUSTUS	exon	43139681	43139775	.	-	.	ID=g13431.t2.exon6;Parent=g13431.t2
HiC_scaffold_4	AUGUSTUS	CDS	43139681	43139775	1.0	-	2	ID=g13431.t1.CDS6;Parent=g13431.t1
HiC_scaffold_4	AUGUSTUS	CDS	43139681	43139775	1.0	-	2	ID=g13431.t2.CDS6;Parent=g13431.t2
HiC_scaffold_4	gmst	CDS	43139681	43139775	53.431289	-	2	ID=g13431.t3.CDS6;Parent=g13431.t3
HiC_scaffold_4	gmst	exon	43139681	43139775	53.431289	-	2	ID=g13431.t3.exon6;Parent=g13431.t3
HiC_scaffold_4	gmst	CDS	43139681	43139775	55.75668	-	2	ID=g13431.t4.CDS6;Parent=g13431.t4
HiC_scaffold_4	gmst	exon	43139681	43139775	55.75668	-	2	ID=g13431.t4.exon6;Parent=g13431.t4
HiC_scaffold_4	AUGUSTUS	intron	43139776	43141983	1.0	-	.	ID=g13431.t1.intron6;Parent=g13431.t1
HiC_scaffold_4	AUGUSTUS	intron	43139776	43141983	1.0	-	.	ID=g13431.t2.intron6;Parent=g13431.t2
HiC_scaffold_4	gmst	intron	43139776	43141983	53.431289	-	0	ID=g13431.t3.intron6;Parent=g13431.t3
HiC_scaffold_4	gmst	intron	43139776	43141983	55.75668	-	0	ID=g13431.t4.intron6;Parent=g13431.t4
HiC_scaffold_4	AUGUSTUS	exon	43141984	43142089	.	-	.	ID=g13431.t1.exon7;Parent=g13431.t1
HiC_scaffold_4	AUGUSTUS	exon	43141984	43142089	.	-	.	ID=g13431.t2.exon7;Parent=g13431.t2
HiC_scaffold_4	AUGUSTUS	CDS	43141984	43142089	1.0	-	0	ID=g13431.t1.CDS7;Parent=g13431.t1
HiC_scaffold_4	AUGUSTUS	CDS	43141984	43142089	1.0	-	0	ID=g13431.t2.CDS7;Parent=g13431.t2
HiC_scaffold_4	gmst	CDS	43141984	43142089	53.431289	-	0	ID=g13431.t3.CDS7;Parent=g13431.t3
HiC_scaffold_4	gmst	exon	43141984	43142089	53.431289	-	0	ID=g13431.t3.exon7;Parent=g13431.t3
HiC_scaffold_4	gmst	CDS	43141984	43142089	55.75668	-	0	ID=g13431.t4.CDS7;Parent=g13431.t4
HiC_scaffold_4	gmst	exon	43141984	43142089	55.75668	-	0	ID=g13431.t4.exon7;Parent=g13431.t4
HiC_scaffold_4	gmst	intron	43142090	43143102	53.431289	-	0	ID=g13431.t3.intron7;Parent=g13431.t3
HiC_scaffold_4	gmst	intron	43142090	43143102	55.75668	-	0	ID=g13431.t4.intron7;Parent=g13431.t4
HiC_scaffold_4	AUGUSTUS	intron	43142090	43146516	1.0	-	.	ID=g13431.t1.intron7;Parent=g13431.t1
HiC_scaffold_4	AUGUSTUS	intron	43142090	43146516	1.0	-	.	ID=g13431.t2.intron7;Parent=g13431.t2
HiC_scaffold_4	gmst	CDS	43143103	43143135	53.431289	-	0	ID=g13431.t3.CDS8;Parent=g13431.t3
HiC_scaffold_4	gmst	exon	43143103	43143135	53.431289	-	0	ID=g13431.t3.exon8;Parent=g13431.t3
HiC_scaffold_4	gmst	CDS	43143103	43143135	55.75668	-	0	ID=g13431.t4.CDS8;Parent=g13431.t4
HiC_scaffold_4	gmst	exon	43143103	43143135	55.75668	-	0	ID=g13431.t4.exon8;Parent=g13431.t4
HiC_scaffold_4	gmst	intron	43143136	43146516	53.431289	-	0	ID=g13431.t3.intron8;Parent=g13431.t3
HiC_scaffold_4	gmst	intron	43143136	43146516	55.75668	-	0	ID=g13431.t4.intron8;Parent=g13431.t4
HiC_scaffold_4	AUGUSTUS	exon	43146517	43146705	.	-	.	ID=g13431.t1.exon8;Parent=g13431.t1
HiC_scaffold_4	AUGUSTUS	exon	43146517	43146705	.	-	.	ID=g13431.t2.exon8;Parent=g13431.t2
HiC_scaffold_4	AUGUSTUS	CDS	43146517	43146705	1.0	-	0	ID=g13431.t1.CDS8;Parent=g13431.t1
HiC_scaffold_4	AUGUSTUS	CDS	43146517	43146705	1.0	-	0	ID=g13431.t2.CDS8;Parent=g13431.t2
HiC_scaffold_4	gmst	CDS	43146517	43146705	53.431289	-	0	ID=g13431.t3.CDS9;Parent=g13431.t3
HiC_scaffold_4	gmst	exon	43146517	43146705	53.431289	-	0	ID=g13431.t3.exon9;Parent=g13431.t3
HiC_scaffold_4	gmst	CDS	43146517	43146705	55.75668	-	0	ID=g13431.t4.CDS9;Parent=g13431.t4
HiC_scaffold_4	gmst	exon	43146517	43146705	55.75668	-	0	ID=g13431.t4.exon9;Parent=g13431.t4
HiC_scaffold_4	AUGUSTUS	start_codon	43146703	43146705	.	-	0	ID=g13431.t1.start1;Parent=g13431.t1
HiC_scaffold_4	AUGUSTUS	start_codon	43146703	43146705	.	-	0	ID=g13431.t2.start1;Parent=g13431.t2
HiC_scaffold_4	gmst	start_codon	43146703	43146705	53.431289	-	0	ID=g13431.t3.start1;Parent=g13431.t3
HiC_scaffold_4	gmst	start_codon	43146703	43146705	55.75668	-	0	ID=g13431.t4.start1;Parent=g13431.t4
HiC_scaffold_4	AUGUSTUS	start_codon	43147907	43147909	.	+	0	ID=g13432.t1.start1;Parent=g13432.t1
HiC_scaffold_4	AUGUSTUS	exon	43147907	43148008	.	+	.	ID=g13432.t1.exon1;Parent=g13432.t1
HiC_scaffold_4	AUGUSTUS	CDS	43147907	43148008	1.0	+	0	ID=g13432.t1.CDS1;Parent=g13432.t1
HiC_scaffold_4	AUGUSTUS	gene	43147907	43183058	.	+	.	ID=g13432
HiC_scaffold_4	AUGUSTUS	mRNA	43147907	43183058	1.0	+	.	ID=g13432.t1;Parent=g13432;em_target=9707.XP_004400411.1;em_score=437.3;em_evalue=2.2e-134;em_tcov=.;em_OGs=COG1594@1|root,KOG1105@2759|Eukaryota,38HJA@33154|Opisthokonta,3BGGY@33208|Metazoa,3CW0F@33213|Bilateria,480HI@7711|Chordata,491AV@7742|Vertebrata,3J4QA@40674|Mammalia,3ERWW@33554|Carnivora;em_COG_cat=K;em_desc=Transcription elongation factor A (SII) N-terminal and central domain containing 2;em_max_annot_lvl=33208|Metazoa;em_Preferred_name=TCEANC2;em_PFAMs=Med26,TFIIS_M;em_GOs=
HiC_scaffold_4	AUGUSTUS	intron	43148009	43159030	1.0	+	.	ID=g13432.t1.intron1;Parent=g13432.t1
HiC_scaffold_4	AUGUSTUS	exon	43159031	43159172	.	+	.	ID=g13432.t1.exon2;Parent=g13432.t1
HiC_scaffold_4	AUGUSTUS	CDS	43159031	43159172	1.0	+	0	ID=g13432.t1.CDS2;Parent=g13432.t1
HiC_scaffold_4	AUGUSTUS	intron	43159173	43175494	1.0	+	.	ID=g13432.t1.intron2;Parent=g13432.t1
HiC_scaffold_4	AUGUSTUS	exon	43175495	43175688	.	+	.	ID=g13432.t1.exon3;Parent=g13432.t1
HiC_scaffold_4	AUGUSTUS	CDS	43175495	43175688	1.0	+	2	ID=g13432.t1.CDS3;Parent=g13432.t1
HiC_scaffold_4	AUGUSTUS	intron	43175689	43182869	1.0	+	.	ID=g13432.t1.intron3;Parent=g13432.t1
HiC_scaffold_4	AUGUSTUS	exon	43182870	43183058	.	+	.	ID=g13432.t1.exon4;Parent=g13432.t1
HiC_scaffold_4	AUGUSTUS	CDS	43182870	43183058	1.0	+	0	ID=g13432.t1.CDS4;Parent=g13432.t1
HiC_scaffold_4	AUGUSTUS	stop_codon	43183056	43183058	.	+	0	ID=g13432.t1.stop1;Parent=g13432.t1
HiC_scaffold_4	gmst	start_codon	43192653	43192655	25.946176	+	0	ID=g13433.t1.start1;Parent=g13433.t1
HiC_scaffold_4	gmst	gene	43192653	43193381	.	+	.	ID=g13433
HiC_scaffold_4	gmst	mRNA	43192653	43193381	.	+	.	ID=g13433.t1;Parent=g13433
HiC_scaffold_4	gmst	CDS	43192653	43193381	25.946176	+	0	ID=g13433.t1.CDS1;Parent=g13433.t1
HiC_scaffold_4	gmst	exon	43192653	43193381	25.946176	+	0	ID=g13433.t1.exon1;Parent=g13433.t1
HiC_scaffold_4	gmst	stop_codon	43193379	43193381	25.946176	+	0	ID=g13433.t1.stop1;Parent=g13433.t1
HiC_scaffold_4	AUGUSTUS	stop_codon	43214928	43214930	.	-	0	ID=g13434.t1.stop1;Parent=g13434.t1
HiC_scaffold_4	AUGUSTUS	exon	43214928	43215254	.	-	.	ID=g13434.t1.exon1;Parent=g13434.t1
HiC_scaffold_4	AUGUSTUS	CDS	43214928	43215254	1.0	-	0	ID=g13434.t1.CDS1;Parent=g13434.t1
HiC_scaffold_4	AUGUSTUS	gene	43214928	43228702	.	-	.	ID=g13434
HiC_scaffold_4	AUGUSTUS	mRNA	43214928	43228702	0.98	-	.	ID=g13434.t1;Parent=g13434;em_target=9668.ENSMPUP00000006619;em_score=1203.3;em_evalue=0.0;em_tcov=.;em_OGs=2CNDE@1|root,2QVE6@2759|Eukaryota,39UN3@33154|Opisthokonta,3BH4F@33208|Metazoa,3CSQ5@33213|Bilateria,482WV@7711|Chordata,49237@7742|Vertebrata,3J5MY@40674|Mammalia,3ES0Z@33554|Carnivora;em_COG_cat=S;em_desc=CUB domain containing protein 2;em_max_annot_lvl=33208|Metazoa;em_Preferred_name=CDCP2;em_PFAMs=CUB,Zona_pellucida;em_GOs=;em_EC=1.6.2.2;em_KEGG_ko=ko:K00326;em_KEGG_Pathway=ko00520,map00520;em_KEGG_Reaction=R00100;em_BRITE=ko00000,ko00001,ko01000
HiC_scaffold_4	AUGUSTUS	intron	43215255	43217880	1.0	-	.	ID=g13434.t1.intron1;Parent=g13434.t1
HiC_scaffold_4	AUGUSTUS	exon	43217881	43218059	.	-	.	ID=g13434.t1.exon2;Parent=g13434.t1
HiC_scaffold_4	AUGUSTUS	CDS	43217881	43218059	1.0	-	2	ID=g13434.t1.CDS2;Parent=g13434.t1
HiC_scaffold_4	AUGUSTUS	intron	43218060	43220970	1.0	-	.	ID=g13434.t1.intron2;Parent=g13434.t1
HiC_scaffold_4	AUGUSTUS	exon	43220971	43221324	.	-	.	ID=g13434.t1.exon3;Parent=g13434.t1
HiC_scaffold_4	AUGUSTUS	CDS	43220971	43221324	1.0	-	2	ID=g13434.t1.CDS3;Parent=g13434.t1
HiC_scaffold_4	AUGUSTUS	intron	43221325	43222245	1.0	-	.	ID=g13434.t1.intron3;Parent=g13434.t1
HiC_scaffold_4	AUGUSTUS	exon	43222246	43222581	.	-	.	ID=g13434.t1.exon4;Parent=g13434.t1
HiC_scaffold_4	AUGUSTUS	CDS	43222246	43222581	0.98	-	2	ID=g13434.t1.CDS4;Parent=g13434.t1
HiC_scaffold_4	AUGUSTUS	intron	43222582	43225074	0.98	-	.	ID=g13434.t1.intron4;Parent=g13434.t1
HiC_scaffold_4	AUGUSTUS	exon	43225075	43225422	.	-	.	ID=g13434.t1.exon5;Parent=g13434.t1
HiC_scaffold_4	AUGUSTUS	CDS	43225075	43225422	1.0	-	2	ID=g13434.t1.CDS5;Parent=g13434.t1
HiC_scaffold_4	AUGUSTUS	intron	43225423	43228623	1.0	-	.	ID=g13434.t1.intron5;Parent=g13434.t1
HiC_scaffold_4	AUGUSTUS	exon	43228624	43228702	.	-	.	ID=g13434.t1.exon6;Parent=g13434.t1
HiC_scaffold_4	AUGUSTUS	CDS	43228624	43228702	1.0	-	0	ID=g13434.t1.CDS6;Parent=g13434.t1
HiC_scaffold_4	AUGUSTUS	start_codon	43228700	43228702	.	-	0	ID=g13434.t1.start1;Parent=g13434.t1
HiC_scaffold_4	AUGUSTUS	stop_codon	43243942	43243944	.	-	0	ID=g13435.t1.stop1;Parent=g13435.t1
HiC_scaffold_4	AUGUSTUS	exon	43243942	43244145	.	-	.	ID=g13435.t1.exon1;Parent=g13435.t1
HiC_scaffold_4	AUGUSTUS	CDS	43243942	43244145	1.0	-	0	ID=g13435.t1.CDS1;Parent=g13435.t1
HiC_scaffold_4	AUGUSTUS	gene	43243942	43259857	.	-	.	ID=g13435
HiC_scaffold_4	AUGUSTUS	mRNA	43243942	43259857	1.0	-	.	ID=g13435.t1;Parent=g13435;em_target=9668.ENSMPUP00000006628;em_score=701.7;em_evalue=3.8e-214;em_tcov=.;em_OGs=COG0543@1|root,KOG0534@2759|Eukaryota,38EEU@33154|Opisthokonta,3B9AF@33208|Metazoa,3CYYN@33213|Bilateria,48145@7711|Chordata,496GG@7742|Vertebrata,3J63C@40674|Mammalia,3EHWA@33554|Carnivora;em_COG_cat=CH;em_desc=b5 reductase-like;em_max_annot_lvl=33208|Metazoa;em_Preferred_name=CYB5RL;em_EC=1.6.2.2;em_KEGG_ko=ko:K00326;em_KEGG_Pathway=ko00520,map00520;em_KEGG_Reaction=R00100;em_BRITE=ko00000,ko00001,ko01000;em_PFAMs=FAD_binding_6,NAD_binding_1,Oxidored-like;em_GOs=GO:0003674,GO:0003824,GO:0004128,GO:0005575,GO:0005622,GO:0005623,GO:0005634,GO:0005654,GO:0005737,GO:0005783,GO:0005789,GO:0006810,GO:0006811,GO:0006820,GO:0008150,GO:0008152,GO:0012505,GO:0015701,GO:0015711,GO:0016020,GO:0016491,GO:0016651,GO:0016653,GO:0031974,GO:0031981,GO:0031984,GO:0042175,GO:0043226,GO:0043227,GO:0043229,GO:0043231,GO:0043233,GO:0044422,GO:0044424,GO:0044425,GO:0044428,GO:0044432,GO:0044444,GO:0044446,GO:0044464,GO:0051179,GO:0051234,GO:0055114,GO:0070013,GO:0071702,GO:0098827
HiC_scaffold_4	AUGUSTUS	intron	43244146	43247740	1.0	-	.	ID=g13435.t1.intron1;Parent=g13435.t1
HiC_scaffold_4	AUGUSTUS	exon	43247741	43247944	.	-	.	ID=g13435.t1.exon2;Parent=g13435.t1
HiC_scaffold_4	AUGUSTUS	CDS	43247741	43247944	1.0	-	0	ID=g13435.t1.CDS2;Parent=g13435.t1
HiC_scaffold_4	AUGUSTUS	intron	43247945	43251187	1.0	-	.	ID=g13435.t1.intron2;Parent=g13435.t1
HiC_scaffold_4	AUGUSTUS	exon	43251188	43251292	.	-	.	ID=g13435.t1.exon3;Parent=g13435.t1
HiC_scaffold_4	AUGUSTUS	CDS	43251188	43251292	1.0	-	0	ID=g13435.t1.CDS3;Parent=g13435.t1
HiC_scaffold_4	AUGUSTUS	intron	43251293	43255109	1.0	-	.	ID=g13435.t1.intron3;Parent=g13435.t1
HiC_scaffold_4	AUGUSTUS	exon	43255110	43255197	.	-	.	ID=g13435.t1.exon4;Parent=g13435.t1
HiC_scaffold_4	AUGUSTUS	CDS	43255110	43255197	1.0	-	1	ID=g13435.t1.CDS4;Parent=g13435.t1
HiC_scaffold_4	AUGUSTUS	intron	43255198	43258672	1.0	-	.	ID=g13435.t1.intron4;Parent=g13435.t1
HiC_scaffold_4	AUGUSTUS	exon	43258673	43258821	.	-	.	ID=g13435.t1.exon5;Parent=g13435.t1
HiC_scaffold_4	AUGUSTUS	CDS	43258673	43258821	1.0	-	0	ID=g13435.t1.CDS5;Parent=g13435.t1
HiC_scaffold_4	AUGUSTUS	intron	43258822	43259662	1.0	-	.	ID=g13435.t1.intron5;Parent=g13435.t1
HiC_scaffold_4	AUGUSTUS	exon	43259663	43259857	.	-	.	ID=g13435.t1.exon6;Parent=g13435.t1
HiC_scaffold_4	AUGUSTUS	CDS	43259663	43259857	1.0	-	0	ID=g13435.t1.CDS6;Parent=g13435.t1
HiC_scaffold_4	AUGUSTUS	start_codon	43259855	43259857	.	-	0	ID=g13435.t1.start1;Parent=g13435.t1
HiC_scaffold_4	AUGUSTUS	start_codon	43263046	43263048	.	+	0	ID=g13436.t1.start1;Parent=g13436.t1
HiC_scaffold_4	AUGUSTUS	exon	43263046	43263391	.	+	.	ID=g13436.t1.exon1;Parent=g13436.t1
HiC_scaffold_4	AUGUSTUS	CDS	43263046	43263391	1.0	+	0	ID=g13436.t1.CDS1;Parent=g13436.t1
HiC_scaffold_4	AUGUSTUS	gene	43263046	43277095	.	+	.	ID=g13436
HiC_scaffold_4	AUGUSTUS	mRNA	43263046	43277095	1.0	+	.	ID=g13436.t1;Parent=g13436;em_target=29073.XP_008697383.1;em_score=945.6;em_evalue=1.2e-287;em_tcov=.;em_OGs=2C9WK@1|root,2QQAQ@2759|Eukaryota,396EU@33154|Opisthokonta,3BABT@33208|Metazoa,3CZTS@33213|Bilateria,47Z0S@7711|Chordata,48XZU@7742|Vertebrata,3JB6I@40674|Mammalia,3ERMF@33554|Carnivora;em_COG_cat=J;em_desc=ribosomal protein L37;em_max_annot_lvl=33208|Metazoa;em_Preferred_name=MRPL37;em_KEGG_ko=ko:K17418;em_BRITE=br01610,ko00000,ko03011,ko03029;em_PFAMs=PDCD9;em_GOs=GO:0000313,GO:0000315,GO:0003674,GO:0003735,GO:0005198,GO:0005575,GO:0005622,GO:0005623,GO:0005737,GO:0005739,GO:0005740,GO:0005743,GO:0005759,GO:0005761,GO:0005762,GO:0005840,GO:0006412,GO:0006414,GO:0006415,GO:0006518,GO:0006807,GO:0008150,GO:0008152,GO:0009058,GO:0009059,GO:0009987,GO:0010467,GO:0015934,GO:0016020,GO:0016043,GO:0019538,GO:0019866,GO:0022411,GO:0031090,GO:0031966,GO:0031967,GO:0031974,GO:0031975,GO:0032543,GO:0032984,GO:0032991,GO:0034641,GO:0034645,GO:0043043,GO:0043170,GO:0043226,GO:0043227,GO:0043228,GO:0043229,GO:0043231,GO:0043232,GO:0043233,GO:0043603,GO:0043604,GO:0043624,GO:0043933,GO:0044237,GO:0044238,GO:0044249,GO:0044260,GO:0044267,GO:0044271,GO:0044391,GO:0044422,GO:0044424,GO:0044429,GO:0044444,GO:0044446,GO:0044464,GO:0070013,GO:0070125,GO:0070126,GO:0071704,GO:0071840,GO:0098798,GO:0140053,GO:1901564,GO:1901566,GO:1901576,GO:1990904
HiC_scaffold_4	AUGUSTUS	intron	43263392	43266696	1.0	+	.	ID=g13436.t1.intron1;Parent=g13436.t1
HiC_scaffold_4	AUGUSTUS	exon	43266697	43266880	.	+	.	ID=g13436.t1.exon2;Parent=g13436.t1
HiC_scaffold_4	AUGUSTUS	CDS	43266697	43266880	1.0	+	2	ID=g13436.t1.CDS2;Parent=g13436.t1
HiC_scaffold_4	AUGUSTUS	intron	43266881	43266974	1.0	+	.	ID=g13436.t1.intron2;Parent=g13436.t1
HiC_scaffold_4	AUGUSTUS	exon	43266975	43267090	.	+	.	ID=g13436.t1.exon3;Parent=g13436.t1
HiC_scaffold_4	AUGUSTUS	CDS	43266975	43267090	1.0	+	1	ID=g13436.t1.CDS3;Parent=g13436.t1
HiC_scaffold_4	AUGUSTUS	intron	43267091	43269962	1.0	+	.	ID=g13436.t1.intron3;Parent=g13436.t1
HiC_scaffold_4	AUGUSTUS	exon	43269963	43270148	.	+	.	ID=g13436.t1.exon4;Parent=g13436.t1
HiC_scaffold_4	AUGUSTUS	CDS	43269963	43270148	1.0	+	2	ID=g13436.t1.CDS4;Parent=g13436.t1
HiC_scaffold_4	AUGUSTUS	intron	43270149	43272012	1.0	+	.	ID=g13436.t1.intron4;Parent=g13436.t1
HiC_scaffold_4	AUGUSTUS	exon	43272013	43272170	.	+	.	ID=g13436.t1.exon5;Parent=g13436.t1
HiC_scaffold_4	AUGUSTUS	CDS	43272013	43272170	1.0	+	2	ID=g13436.t1.CDS5;Parent=g13436.t1
HiC_scaffold_4	AUGUSTUS	intron	43272171	43275110	1.0	+	.	ID=g13436.t1.intron5;Parent=g13436.t1
HiC_scaffold_4	AUGUSTUS	exon	43275111	43275314	.	+	.	ID=g13436.t1.exon6;Parent=g13436.t1
HiC_scaffold_4	AUGUSTUS	CDS	43275111	43275314	1.0	+	0	ID=g13436.t1.CDS6;Parent=g13436.t1
HiC_scaffold_4	AUGUSTUS	intron	43275315	43277017	1.0	+	.	ID=g13436.t1.intron6;Parent=g13436.t1
HiC_scaffold_4	AUGUSTUS	exon	43277018	43277095	.	+	.	ID=g13436.t1.exon7;Parent=g13436.t1
HiC_scaffold_4	AUGUSTUS	CDS	43277018	43277095	1.0	+	0	ID=g13436.t1.CDS7;Parent=g13436.t1
HiC_scaffold_4	AUGUSTUS	stop_codon	43277093	43277095	.	+	0	ID=g13436.t1.stop1;Parent=g13436.t1
HiC_scaffold_4	AUGUSTUS	stop_codon	43282378	43282380	.	-	0	ID=g13437.t1.stop1;Parent=g13437.t1
HiC_scaffold_4	AUGUSTUS	stop_codon	43282378	43282380	.	-	0	ID=g13437.t2.stop1;Parent=g13437.t2
HiC_scaffold_4	AUGUSTUS	exon	43282378	43282407	.	-	.	ID=g13437.t1.exon1;Parent=g13437.t1
HiC_scaffold_4	AUGUSTUS	exon	43282378	43282407	.	-	.	ID=g13437.t2.exon1;Parent=g13437.t2
HiC_scaffold_4	AUGUSTUS	CDS	43282378	43282407	1.0	-	0	ID=g13437.t1.CDS1;Parent=g13437.t1
HiC_scaffold_4	AUGUSTUS	CDS	43282378	43282407	1.0	-	0	ID=g13437.t2.CDS1;Parent=g13437.t2
HiC_scaffold_4	AUGUSTUS	gene	43282378	43442441	.	-	.	ID=g13437
HiC_scaffold_4	AUGUSTUS	mRNA	43282378	43442441	1.0	-	.	ID=g13437.t1;Parent=g13437;em_target=10029.XP_007624953.1;em_score=877.8;em_evalue=5.6e-267;em_tcov=.;em_OGs=KOG4594@1|root,KOG4594@2759|Eukaryota,38DRR@33154|Opisthokonta,3BAHP@33208|Metazoa,3CYRI@33213|Bilateria,481YZ@7711|Chordata,48UVZ@7742|Vertebrata,3JDFK@40674|Mammalia,35TXK@314146|Euarchontoglires,4Q83H@9989|Rodentia;em_COG_cat=K;em_desc=single-stranded DNA binding;em_max_annot_lvl=33208|Metazoa;em_Preferred_name=SSBP3;em_PFAMs=SSDP;em_GOs=GO:0000976,GO:0000977,GO:0000978,GO:0000981,GO:0000982,GO:0000987,GO:0001012,GO:0001067,GO:0001077,GO:0001228,GO:0002244,GO:0002376,GO:0002520,GO:0003002,GO:0003674,GO:0003676,GO:0003677,GO:0003690,GO:0003697,GO:0003700,GO:0005488,GO:0005575,GO:0005622,GO:0005623,GO:0005634,GO:0006139,GO:0006351,GO:0006355,GO:0006357,GO:0006366,GO:0006725,GO:0006807,GO:0007275,GO:0007389,GO:0007399,GO:0007417,GO:0007420,GO:0008150,GO:0008152,GO:0008284,GO:0009058,GO:0009059,GO:0009653,GO:0009790,GO:0009792,GO:0009880,GO:0009888,GO:0009889,GO:0009891,GO:0009893,GO:0009952,GO:0009966,GO:0009967,GO:0009987,GO:0010171,GO:0010467,GO:0010468,GO:0010556,GO:0010557,GO:0010604,GO:0010628,GO:0010646,GO:0010647,GO:0016043,GO:0016070,GO:0018130,GO:0019219,GO:0019222,GO:0019438,GO:0021501,GO:0021532,GO:0021547,GO:0021903,GO:0021915,GO:0021999,GO:0022607,GO:0023051,GO:0023056,GO:0030097,GO:0030111,GO:0030154,GO:0030177,GO:0030917,GO:0031323,GO:0031325,GO:0031326,GO:0031328,GO:0032501,GO:0032502,GO:0032774,GO:0032991,GO:0034641,GO:0034645,GO:0034654,GO:0035295,GO:0042127,GO:0043009,GO:0043170,GO:0043226,GO:0043227,GO:0043229,GO:0043231,GO:0043565,GO:0043933,GO:0044085,GO:0044212,GO:0044237,GO:0044238,GO:0044249,GO:0044260,GO:0044271,GO:0044424,GO:0044464,GO:0045893,GO:0045935,GO:0045944,GO:0046483,GO:0048513,GO:0048518,GO:0048522,GO:0048534,GO:0048583,GO:0048584,GO:0048646,GO:0048731,GO:0048856,GO:0048869,GO:0050789,GO:0050793,GO:0050794,GO:0051094,GO:0051171,GO:0051173,GO:0051252,GO:0051254,GO:0060255,GO:0060322,GO:0060323,GO:0060429,GO:0060828,GO:0060896,GO:0060897,GO:0065003,GO:0065007,GO:0071704,GO:0071840,GO:0080090,GO:0090263,GO:0090304,GO:0097159,GO:0097659,GO:0098847,GO:0140110,GO:1901360,GO:1901362,GO:1901363,GO:1901576,GO:1902680,GO:1903506,GO:1903508,GO:1990837,GO:2000112,GO:2000742,GO:2000744,GO:2001141
HiC_scaffold_4	AUGUSTUS	mRNA	43282378	43442441	1.0	-	.	ID=g13437.t2;Parent=g13437;em_target=10116.ENSRNOP00000011408;em_score=821.4;em_evalue=5.3e-250;em_tcov=.;em_OGs=KOG4594@1|root,KOG4594@2759|Eukaryota,38DRR@33154|Opisthokonta,3BAHP@33208|Metazoa,3CYRI@33213|Bilateria,481YZ@7711|Chordata,48UVZ@7742|Vertebrata,3JDFK@40674|Mammalia,35TXK@314146|Euarchontoglires,4Q83H@9989|Rodentia;em_COG_cat=K;em_desc=single-stranded DNA binding;em_max_annot_lvl=33208|Metazoa;em_Preferred_name=SSBP3;em_PFAMs=SSDP;em_GOs=GO:0000976,GO:0000977,GO:0000978,GO:0000981,GO:0000982,GO:0000987,GO:0001012,GO:0001067,GO:0001077,GO:0001228,GO:0002244,GO:0002376,GO:0002520,GO:0003002,GO:0003674,GO:0003676,GO:0003677,GO:0003690,GO:0003697,GO:0003700,GO:0005488,GO:0005575,GO:0005622,GO:0005623,GO:0005634,GO:0006139,GO:0006351,GO:0006355,GO:0006357,GO:0006366,GO:0006725,GO:0006807,GO:0007275,GO:0007389,GO:0007399,GO:0007417,GO:0007420,GO:0008150,GO:0008152,GO:0008284,GO:0009058,GO:0009059,GO:0009653,GO:0009790,GO:0009792,GO:0009880,GO:0009888,GO:0009889,GO:0009891,GO:0009893,GO:0009952,GO:0009966,GO:0009967,GO:0009987,GO:0010171,GO:0010467,GO:0010468,GO:0010556,GO:0010557,GO:0010604,GO:0010628,GO:0010646,GO:0010647,GO:0016043,GO:0016070,GO:0018130,GO:0019219,GO:0019222,GO:0019438,GO:0021501,GO:0021532,GO:0021547,GO:0021903,GO:0021915,GO:0021999,GO:0022607,GO:0023051,GO:0023056,GO:0030097,GO:0030111,GO:0030154,GO:0030177,GO:0030917,GO:0031323,GO:0031325,GO:0031326,GO:0031328,GO:0032501,GO:0032502,GO:0032774,GO:0032991,GO:0034641,GO:0034645,GO:0034654,GO:0035295,GO:0042127,GO:0043009,GO:0043170,GO:0043226,GO:0043227,GO:0043229,GO:0043231,GO:0043565,GO:0043933,GO:0044085,GO:0044212,GO:0044237,GO:0044238,GO:0044249,GO:0044260,GO:0044271,GO:0044424,GO:0044464,GO:0045893,GO:0045935,GO:0045944,GO:0046483,GO:0048513,GO:0048518,GO:0048522,GO:0048534,GO:0048583,GO:0048584,GO:0048646,GO:0048731,GO:0048856,GO:0048869,GO:0050789,GO:0050793,GO:0050794,GO:0051094,GO:0051171,GO:0051173,GO:0051252,GO:0051254,GO:0060255,GO:0060322,GO:0060323,GO:0060429,GO:0060828,GO:0060896,GO:0060897,GO:0065003,GO:0065007,GO:0071704,GO:0071840,GO:0080090,GO:0090263,GO:0090304,GO:0097159,GO:0097659,GO:0098847,GO:0140110,GO:1901360,GO:1901362,GO:1901363,GO:1901576,GO:1902680,GO:1903506,GO:1903508,GO:1990837,GO:2000112,GO:2000742,GO:2000744,GO:2001141
HiC_scaffold_4	AUGUSTUS	intron	43282408	43283195	1.0	-	.	ID=g13437.t1.intron1;Parent=g13437.t1
HiC_scaffold_4	AUGUSTUS	intron	43282408	43283195	1.0	-	.	ID=g13437.t2.intron1;Parent=g13437.t2
HiC_scaffold_4	AUGUSTUS	exon	43283196	43283297	.	-	.	ID=g13437.t1.exon2;Parent=g13437.t1
HiC_scaffold_4	AUGUSTUS	exon	43283196	43283297	.	-	.	ID=g13437.t2.exon2;Parent=g13437.t2
HiC_scaffold_4	AUGUSTUS	CDS	43283196	43283297	1.0	-	0	ID=g13437.t1.CDS2;Parent=g13437.t1
HiC_scaffold_4	AUGUSTUS	CDS	43283196	43283297	1.0	-	0	ID=g13437.t2.CDS2;Parent=g13437.t2
HiC_scaffold_4	AUGUSTUS	intron	43283298	43283431	1.0	-	.	ID=g13437.t1.intron2;Parent=g13437.t1
HiC_scaffold_4	AUGUSTUS	intron	43283298	43283431	1.0	-	.	ID=g13437.t2.intron2;Parent=g13437.t2
HiC_scaffold_4	AUGUSTUS	exon	43283432	43283460	.	-	.	ID=g13437.t1.exon3;Parent=g13437.t1
HiC_scaffold_4	AUGUSTUS	exon	43283432	43283460	.	-	.	ID=g13437.t2.exon3;Parent=g13437.t2
HiC_scaffold_4	AUGUSTUS	CDS	43283432	43283460	1.0	-	2	ID=g13437.t1.CDS3;Parent=g13437.t1
HiC_scaffold_4	AUGUSTUS	CDS	43283432	43283460	1.0	-	2	ID=g13437.t2.CDS3;Parent=g13437.t2
HiC_scaffold_4	AUGUSTUS	intron	43283461	43283703	1.0	-	.	ID=g13437.t1.intron3;Parent=g13437.t1
HiC_scaffold_4	AUGUSTUS	intron	43283461	43283703	1.0	-	.	ID=g13437.t2.intron3;Parent=g13437.t2
HiC_scaffold_4	AUGUSTUS	exon	43283704	43283782	.	-	.	ID=g13437.t1.exon4;Parent=g13437.t1
HiC_scaffold_4	AUGUSTUS	exon	43283704	43283782	.	-	.	ID=g13437.t2.exon4;Parent=g13437.t2
HiC_scaffold_4	AUGUSTUS	CDS	43283704	43283782	1.0	-	0	ID=g13437.t1.CDS4;Parent=g13437.t1
HiC_scaffold_4	AUGUSTUS	CDS	43283704	43283782	1.0	-	0	ID=g13437.t2.CDS4;Parent=g13437.t2
HiC_scaffold_4	AUGUSTUS	intron	43283783	43291290	1.0	-	.	ID=g13437.t1.intron4;Parent=g13437.t1
HiC_scaffold_4	AUGUSTUS	intron	43283783	43291290	1.0	-	.	ID=g13437.t2.intron4;Parent=g13437.t2
HiC_scaffold_4	AUGUSTUS	exon	43291291	43291361	.	-	.	ID=g13437.t1.exon5;Parent=g13437.t1
HiC_scaffold_4	AUGUSTUS	exon	43291291	43291361	.	-	.	ID=g13437.t2.exon5;Parent=g13437.t2
HiC_scaffold_4	AUGUSTUS	CDS	43291291	43291361	1.0	-	2	ID=g13437.t1.CDS5;Parent=g13437.t1
HiC_scaffold_4	AUGUSTUS	CDS	43291291	43291361	1.0	-	2	ID=g13437.t2.CDS5;Parent=g13437.t2
HiC_scaffold_4	AUGUSTUS	intron	43291362	43292706	1.0	-	.	ID=g13437.t1.intron5;Parent=g13437.t1
HiC_scaffold_4	AUGUSTUS	intron	43291362	43292706	1.0	-	.	ID=g13437.t2.intron5;Parent=g13437.t2
HiC_scaffold_4	AUGUSTUS	exon	43292707	43292761	.	-	.	ID=g13437.t1.exon6;Parent=g13437.t1
HiC_scaffold_4	AUGUSTUS	exon	43292707	43292761	.	-	.	ID=g13437.t2.exon6;Parent=g13437.t2
HiC_scaffold_4	AUGUSTUS	CDS	43292707	43292761	1.0	-	0	ID=g13437.t1.CDS6;Parent=g13437.t1
HiC_scaffold_4	AUGUSTUS	CDS	43292707	43292761	1.0	-	0	ID=g13437.t2.CDS6;Parent=g13437.t2
HiC_scaffold_4	AUGUSTUS	intron	43292762	43293278	1.0	-	.	ID=g13437.t1.intron6;Parent=g13437.t1
HiC_scaffold_4	AUGUSTUS	intron	43292762	43293278	1.0	-	.	ID=g13437.t2.intron6;Parent=g13437.t2
HiC_scaffold_4	AUGUSTUS	exon	43293279	43293314	.	-	.	ID=g13437.t1.exon7;Parent=g13437.t1
HiC_scaffold_4	AUGUSTUS	exon	43293279	43293314	.	-	.	ID=g13437.t2.exon7;Parent=g13437.t2
HiC_scaffold_4	AUGUSTUS	CDS	43293279	43293314	1.0	-	0	ID=g13437.t1.CDS7;Parent=g13437.t1
HiC_scaffold_4	AUGUSTUS	CDS	43293279	43293314	1.0	-	0	ID=g13437.t2.CDS7;Parent=g13437.t2
HiC_scaffold_4	AUGUSTUS	intron	43293315	43293938	1.0	-	.	ID=g13437.t1.intron7;Parent=g13437.t1
HiC_scaffold_4	AUGUSTUS	intron	43293315	43293938	1.0	-	.	ID=g13437.t2.intron7;Parent=g13437.t2
HiC_scaffold_4	AUGUSTUS	exon	43293939	43293987	.	-	.	ID=g13437.t1.exon8;Parent=g13437.t1
HiC_scaffold_4	AUGUSTUS	exon	43293939	43293987	.	-	.	ID=g13437.t2.exon8;Parent=g13437.t2
HiC_scaffold_4	AUGUSTUS	CDS	43293939	43293987	1.0	-	1	ID=g13437.t1.CDS8;Parent=g13437.t1
HiC_scaffold_4	AUGUSTUS	CDS	43293939	43293987	1.0	-	1	ID=g13437.t2.CDS8;Parent=g13437.t2
HiC_scaffold_4	AUGUSTUS	intron	43293988	43294672	1.0	-	.	ID=g13437.t1.intron8;Parent=g13437.t1
HiC_scaffold_4	AUGUSTUS	intron	43293988	43294672	1.0	-	.	ID=g13437.t2.intron8;Parent=g13437.t2
HiC_scaffold_4	AUGUSTUS	exon	43294673	43294737	.	-	.	ID=g13437.t1.exon9;Parent=g13437.t1
HiC_scaffold_4	AUGUSTUS	exon	43294673	43294737	.	-	.	ID=g13437.t2.exon9;Parent=g13437.t2
HiC_scaffold_4	AUGUSTUS	CDS	43294673	43294737	1.0	-	0	ID=g13437.t1.CDS9;Parent=g13437.t1
HiC_scaffold_4	AUGUSTUS	CDS	43294673	43294737	1.0	-	0	ID=g13437.t2.CDS9;Parent=g13437.t2
HiC_scaffold_4	AUGUSTUS	intron	43294738	43301779	1.0	-	.	ID=g13437.t1.intron9;Parent=g13437.t1
HiC_scaffold_4	AUGUSTUS	intron	43294738	43301779	1.0	-	.	ID=g13437.t2.intron9;Parent=g13437.t2
HiC_scaffold_4	AUGUSTUS	exon	43301780	43301856	.	-	.	ID=g13437.t1.exon10;Parent=g13437.t1
HiC_scaffold_4	AUGUSTUS	exon	43301780	43301856	.	-	.	ID=g13437.t2.exon10;Parent=g13437.t2
HiC_scaffold_4	AUGUSTUS	CDS	43301780	43301856	1.0	-	2	ID=g13437.t1.CDS10;Parent=g13437.t1
HiC_scaffold_4	AUGUSTUS	CDS	43301780	43301856	1.0	-	2	ID=g13437.t2.CDS10;Parent=g13437.t2
HiC_scaffold_4	AUGUSTUS	intron	43301857	43301948	1.0	-	.	ID=g13437.t1.intron10;Parent=g13437.t1
HiC_scaffold_4	AUGUSTUS	intron	43301857	43301948	1.0	-	.	ID=g13437.t2.intron10;Parent=g13437.t2
HiC_scaffold_4	AUGUSTUS	exon	43301949	43302015	.	-	.	ID=g13437.t1.exon11;Parent=g13437.t1
HiC_scaffold_4	AUGUSTUS	exon	43301949	43302015	.	-	.	ID=g13437.t2.exon11;Parent=g13437.t2
HiC_scaffold_4	AUGUSTUS	CDS	43301949	43302015	1.0	-	0	ID=g13437.t1.CDS11;Parent=g13437.t1
HiC_scaffold_4	AUGUSTUS	CDS	43301949	43302015	1.0	-	0	ID=g13437.t2.CDS11;Parent=g13437.t2
HiC_scaffold_4	AUGUSTUS	intron	43302016	43306126	1.0	-	.	ID=g13437.t1.intron11;Parent=g13437.t1
HiC_scaffold_4	AUGUSTUS	intron	43302016	43306126	1.0	-	.	ID=g13437.t2.intron11;Parent=g13437.t2
HiC_scaffold_4	AUGUSTUS	exon	43306127	43306186	.	-	.	ID=g13437.t1.exon12;Parent=g13437.t1
HiC_scaffold_4	AUGUSTUS	exon	43306127	43306186	.	-	.	ID=g13437.t2.exon12;Parent=g13437.t2
HiC_scaffold_4	AUGUSTUS	CDS	43306127	43306186	1.0	-	0	ID=g13437.t1.CDS12;Parent=g13437.t1
HiC_scaffold_4	AUGUSTUS	CDS	43306127	43306186	1.0	-	0	ID=g13437.t2.CDS12;Parent=g13437.t2
HiC_scaffold_4	AUGUSTUS	intron	43306187	43307091	1.0	-	.	ID=g13437.t1.intron12;Parent=g13437.t1
HiC_scaffold_4	AUGUSTUS	intron	43306187	43329138	1.0	-	.	ID=g13437.t2.intron12;Parent=g13437.t2
HiC_scaffold_4	AUGUSTUS	exon	43307092	43307172	.	-	.	ID=g13437.t1.exon13;Parent=g13437.t1
HiC_scaffold_4	AUGUSTUS	CDS	43307092	43307172	1.0	-	0	ID=g13437.t1.CDS13;Parent=g13437.t1
HiC_scaffold_4	AUGUSTUS	intron	43307173	43329138	1.0	-	.	ID=g13437.t1.intron13;Parent=g13437.t1
HiC_scaffold_4	AUGUSTUS	exon	43329139	43329228	.	-	.	ID=g13437.t1.exon14;Parent=g13437.t1
HiC_scaffold_4	AUGUSTUS	exon	43329139	43329228	.	-	.	ID=g13437.t2.exon13;Parent=g13437.t2
HiC_scaffold_4	AUGUSTUS	CDS	43329139	43329228	1.0	-	0	ID=g13437.t1.CDS14;Parent=g13437.t1
HiC_scaffold_4	AUGUSTUS	CDS	43329139	43329228	1.0	-	0	ID=g13437.t2.CDS13;Parent=g13437.t2
HiC_scaffold_4	AUGUSTUS	intron	43329229	43438224	1.0	-	.	ID=g13437.t1.intron14;Parent=g13437.t1
HiC_scaffold_4	AUGUSTUS	intron	43329229	43438224	1.0	-	.	ID=g13437.t2.intron13;Parent=g13437.t2
HiC_scaffold_4	AUGUSTUS	exon	43438225	43438309	.	-	.	ID=g13437.t1.exon15;Parent=g13437.t1
HiC_scaffold_4	AUGUSTUS	exon	43438225	43438309	.	-	.	ID=g13437.t2.exon14;Parent=g13437.t2
HiC_scaffold_4	AUGUSTUS	CDS	43438225	43438309	1.0	-	1	ID=g13437.t1.CDS15;Parent=g13437.t1
HiC_scaffold_4	AUGUSTUS	CDS	43438225	43438309	1.0	-	1	ID=g13437.t2.CDS14;Parent=g13437.t2
HiC_scaffold_4	AUGUSTUS	intron	43438310	43441034	1.0	-	.	ID=g13437.t1.intron15;Parent=g13437.t1
HiC_scaffold_4	AUGUSTUS	intron	43438310	43441034	1.0	-	.	ID=g13437.t2.intron14;Parent=g13437.t2
HiC_scaffold_4	AUGUSTUS	exon	43441035	43441096	.	-	.	ID=g13437.t1.exon16;Parent=g13437.t1
HiC_scaffold_4	AUGUSTUS	exon	43441035	43441096	.	-	.	ID=g13437.t2.exon15;Parent=g13437.t2
HiC_scaffold_4	AUGUSTUS	CDS	43441035	43441096	1.0	-	0	ID=g13437.t1.CDS16;Parent=g13437.t1
HiC_scaffold_4	AUGUSTUS	CDS	43441035	43441096	1.0	-	0	ID=g13437.t2.CDS15;Parent=g13437.t2
HiC_scaffold_4	AUGUSTUS	intron	43441097	43441328	1.0	-	.	ID=g13437.t1.intron16;Parent=g13437.t1
HiC_scaffold_4	AUGUSTUS	intron	43441097	43441328	1.0	-	.	ID=g13437.t2.intron15;Parent=g13437.t2
HiC_scaffold_4	AUGUSTUS	exon	43441329	43441401	.	-	.	ID=g13437.t1.exon17;Parent=g13437.t1
HiC_scaffold_4	AUGUSTUS	exon	43441329	43441401	.	-	.	ID=g13437.t2.exon16;Parent=g13437.t2
HiC_scaffold_4	AUGUSTUS	CDS	43441329	43441401	1.0	-	1	ID=g13437.t1.CDS17;Parent=g13437.t1
HiC_scaffold_4	AUGUSTUS	CDS	43441329	43441401	1.0	-	1	ID=g13437.t2.CDS16;Parent=g13437.t2
HiC_scaffold_4	AUGUSTUS	intron	43441402	43442385	1.0	-	.	ID=g13437.t1.intron17;Parent=g13437.t1
HiC_scaffold_4	AUGUSTUS	intron	43441402	43442385	1.0	-	.	ID=g13437.t2.intron16;Parent=g13437.t2
HiC_scaffold_4	AUGUSTUS	exon	43442386	43442441	.	-	.	ID=g13437.t1.exon18;Parent=g13437.t1
HiC_scaffold_4	AUGUSTUS	exon	43442386	43442441	.	-	.	ID=g13437.t2.exon17;Parent=g13437.t2
HiC_scaffold_4	AUGUSTUS	CDS	43442386	43442441	1.0	-	0	ID=g13437.t1.CDS18;Parent=g13437.t1
HiC_scaffold_4	AUGUSTUS	CDS	43442386	43442441	1.0	-	0	ID=g13437.t2.CDS17;Parent=g13437.t2
HiC_scaffold_4	AUGUSTUS	start_codon	43442439	43442441	.	-	0	ID=g13437.t1.start1;Parent=g13437.t1
HiC_scaffold_4	AUGUSTUS	start_codon	43442439	43442441	.	-	0	ID=g13437.t2.start1;Parent=g13437.t2
HiC_scaffold_4	AUGUSTUS	start_codon	43548240	43548242	.	+	0	ID=g13438.t1.start1;Parent=g13438.t1
HiC_scaffold_4	AUGUSTUS	exon	43548240	43548272	.	+	.	ID=g13438.t1.exon1;Parent=g13438.t1
HiC_scaffold_4	AUGUSTUS	CDS	43548240	43548272	1.0	+	0	ID=g13438.t1.CDS1;Parent=g13438.t1
HiC_scaffold_4	AUGUSTUS	gene	43548240	43591945	.	+	.	ID=g13438
HiC_scaffold_4	AUGUSTUS	mRNA	43548240	43591945	1.0	+	.	ID=g13438.t1;Parent=g13438;em_target=9668.ENSMPUP00000006807;em_score=1353.9;em_evalue=0.0;em_tcov=.;em_OGs=COG1607@1|root,KOG2763@2759|Eukaryota,38DIF@33154|Opisthokonta,3BF2F@33208|Metazoa,3D0SR@33213|Bilateria,483HF@7711|Chordata,48W9Z@7742|Vertebrata,3J333@40674|Mammalia,3EEQ5@33554|Carnivora;em_COG_cat=I;em_desc=thioesterase 11;em_max_annot_lvl=33208|Metazoa;em_Preferred_name=ACOT11;em_KEGG_ko=ko:K12417;em_BRITE=ko00000,ko01000,ko01004;em_PFAMs=4HBT,START;em_GOs=GO:0003674,GO:0003824,GO:0005575,GO:0005622,GO:0005623,GO:0005737,GO:0005829,GO:0006082,GO:0006139,GO:0006163,GO:0006629,GO:0006631,GO:0006637,GO:0006725,GO:0006732,GO:0006753,GO:0006790,GO:0006793,GO:0006796,GO:0006807,GO:0006950,GO:0007154,GO:0007165,GO:0008150,GO:0008152,GO:0009117,GO:0009150,GO:0009259,GO:0009266,GO:0009409,GO:0009628,GO:0009987,GO:0016289,GO:0016787,GO:0016788,GO:0016790,GO:0019637,GO:0019693,GO:0019752,GO:0023052,GO:0032787,GO:0033865,GO:0033875,GO:0034032,GO:0034641,GO:0035383,GO:0035556,GO:0043436,GO:0043603,GO:0044237,GO:0044238,GO:0044255,GO:0044281,GO:0044424,GO:0044444,GO:0044464,GO:0046483,GO:0047617,GO:0050789,GO:0050794,GO:0050896,GO:0051186,GO:0051716,GO:0055086,GO:0065007,GO:0071704,GO:0072521,GO:1901135,GO:1901360,GO:1901564
HiC_scaffold_4	AUGUSTUS	intron	43548273	43570730	1.0	+	.	ID=g13438.t1.intron1;Parent=g13438.t1
HiC_scaffold_4	AUGUSTUS	exon	43570731	43570941	.	+	.	ID=g13438.t1.exon2;Parent=g13438.t1
HiC_scaffold_4	AUGUSTUS	CDS	43570731	43570941	1.0	+	0	ID=g13438.t1.CDS2;Parent=g13438.t1
HiC_scaffold_4	AUGUSTUS	intron	43570942	43571776	1.0	+	.	ID=g13438.t1.intron2;Parent=g13438.t1
HiC_scaffold_4	AUGUSTUS	exon	43571777	43571846	.	+	.	ID=g13438.t1.exon3;Parent=g13438.t1
HiC_scaffold_4	AUGUSTUS	CDS	43571777	43571846	1.0	+	2	ID=g13438.t1.CDS3;Parent=g13438.t1
HiC_scaffold_4	AUGUSTUS	intron	43571847	43576400	1.0	+	.	ID=g13438.t1.intron3;Parent=g13438.t1
HiC_scaffold_4	AUGUSTUS	exon	43576401	43576461	.	+	.	ID=g13438.t1.exon4;Parent=g13438.t1
HiC_scaffold_4	AUGUSTUS	CDS	43576401	43576461	1.0	+	1	ID=g13438.t1.CDS4;Parent=g13438.t1
HiC_scaffold_4	AUGUSTUS	intron	43576462	43577576	1.0	+	.	ID=g13438.t1.intron4;Parent=g13438.t1
HiC_scaffold_4	AUGUSTUS	exon	43577577	43577675	.	+	.	ID=g13438.t1.exon5;Parent=g13438.t1
HiC_scaffold_4	AUGUSTUS	CDS	43577577	43577675	1.0	+	0	ID=g13438.t1.CDS5;Parent=g13438.t1
HiC_scaffold_4	AUGUSTUS	intron	43577676	43578116	1.0	+	.	ID=g13438.t1.intron5;Parent=g13438.t1
HiC_scaffold_4	AUGUSTUS	exon	43578117	43578252	.	+	.	ID=g13438.t1.exon6;Parent=g13438.t1
HiC_scaffold_4	AUGUSTUS	CDS	43578117	43578252	1.0	+	0	ID=g13438.t1.CDS6;Parent=g13438.t1
HiC_scaffold_4	AUGUSTUS	intron	43578253	43580075	1.0	+	.	ID=g13438.t1.intron6;Parent=g13438.t1
HiC_scaffold_4	AUGUSTUS	exon	43580076	43580232	.	+	.	ID=g13438.t1.exon7;Parent=g13438.t1
HiC_scaffold_4	AUGUSTUS	CDS	43580076	43580232	1.0	+	2	ID=g13438.t1.CDS7;Parent=g13438.t1
HiC_scaffold_4	AUGUSTUS	intron	43580233	43581632	1.0	+	.	ID=g13438.t1.intron7;Parent=g13438.t1
HiC_scaffold_4	AUGUSTUS	exon	43581633	43581752	.	+	.	ID=g13438.t1.exon8;Parent=g13438.t1
HiC_scaffold_4	AUGUSTUS	CDS	43581633	43581752	1.0	+	1	ID=g13438.t1.CDS8;Parent=g13438.t1
HiC_scaffold_4	AUGUSTUS	intron	43581753	43583694	1.0	+	.	ID=g13438.t1.intron8;Parent=g13438.t1
HiC_scaffold_4	AUGUSTUS	exon	43583695	43583839	.	+	.	ID=g13438.t1.exon9;Parent=g13438.t1
HiC_scaffold_4	AUGUSTUS	CDS	43583695	43583839	1.0	+	1	ID=g13438.t1.CDS9;Parent=g13438.t1
HiC_scaffold_4	AUGUSTUS	intron	43583840	43585164	1.0	+	.	ID=g13438.t1.intron9;Parent=g13438.t1
HiC_scaffold_4	AUGUSTUS	exon	43585165	43585220	.	+	.	ID=g13438.t1.exon10;Parent=g13438.t1
HiC_scaffold_4	AUGUSTUS	CDS	43585165	43585220	1.0	+	0	ID=g13438.t1.CDS10;Parent=g13438.t1
HiC_scaffold_4	AUGUSTUS	intron	43585221	43586008	1.0	+	.	ID=g13438.t1.intron10;Parent=g13438.t1
HiC_scaffold_4	AUGUSTUS	exon	43586009	43586075	.	+	.	ID=g13438.t1.exon11;Parent=g13438.t1
HiC_scaffold_4	AUGUSTUS	CDS	43586009	43586075	1.0	+	1	ID=g13438.t1.CDS11;Parent=g13438.t1
HiC_scaffold_4	AUGUSTUS	intron	43586076	43586437	1.0	+	.	ID=g13438.t1.intron11;Parent=g13438.t1
HiC_scaffold_4	AUGUSTUS	exon	43586438	43586521	.	+	.	ID=g13438.t1.exon12;Parent=g13438.t1
HiC_scaffold_4	AUGUSTUS	CDS	43586438	43586521	1.0	+	0	ID=g13438.t1.CDS12;Parent=g13438.t1
HiC_scaffold_4	AUGUSTUS	intron	43586522	43587589	1.0	+	.	ID=g13438.t1.intron12;Parent=g13438.t1
HiC_scaffold_4	AUGUSTUS	exon	43587590	43587723	.	+	.	ID=g13438.t1.exon13;Parent=g13438.t1
HiC_scaffold_4	AUGUSTUS	CDS	43587590	43587723	1.0	+	0	ID=g13438.t1.CDS13;Parent=g13438.t1
HiC_scaffold_4	AUGUSTUS	intron	43587724	43590173	1.0	+	.	ID=g13438.t1.intron13;Parent=g13438.t1
HiC_scaffold_4	AUGUSTUS	exon	43590174	43590305	.	+	.	ID=g13438.t1.exon14;Parent=g13438.t1
HiC_scaffold_4	AUGUSTUS	CDS	43590174	43590305	1.0	+	1	ID=g13438.t1.CDS14;Parent=g13438.t1
HiC_scaffold_4	AUGUSTUS	intron	43590306	43590952	1.0	+	.	ID=g13438.t1.intron14;Parent=g13438.t1
HiC_scaffold_4	AUGUSTUS	exon	43590953	43591079	.	+	.	ID=g13438.t1.exon15;Parent=g13438.t1
HiC_scaffold_4	AUGUSTUS	CDS	43590953	43591079	1.0	+	1	ID=g13438.t1.CDS15;Parent=g13438.t1
HiC_scaffold_4	AUGUSTUS	intron	43591080	43591789	1.0	+	.	ID=g13438.t1.intron15;Parent=g13438.t1
HiC_scaffold_4	AUGUSTUS	exon	43591790	43591945	.	+	.	ID=g13438.t1.exon16;Parent=g13438.t1
HiC_scaffold_4	AUGUSTUS	CDS	43591790	43591945	1.0	+	0	ID=g13438.t1.CDS16;Parent=g13438.t1
HiC_scaffold_4	AUGUSTUS	stop_codon	43591943	43591945	.	+	0	ID=g13438.t1.stop1;Parent=g13438.t1
HiC_scaffold_4	AUGUSTUS	stop_codon	43592108	43592110	.	-	0	ID=g13439.t1.stop1;Parent=g13439.t1
HiC_scaffold_4	gmst	stop_codon	43592108	43592110	195.136637	-	0	ID=g13439.t2.stop1;Parent=g13439.t2
HiC_scaffold_4	AUGUSTUS	exon	43592108	43592781	.	-	.	ID=g13439.t1.exon1;Parent=g13439.t1
HiC_scaffold_4	AUGUSTUS	CDS	43592108	43592781	1.0	-	2	ID=g13439.t1.CDS1;Parent=g13439.t1
HiC_scaffold_4	gmst	CDS	43592108	43592781	195.136637	-	2	ID=g13439.t2.CDS1;Parent=g13439.t2
HiC_scaffold_4	gmst	exon	43592108	43592781	195.136637	-	2	ID=g13439.t2.exon1;Parent=g13439.t2
HiC_scaffold_4	AUGUSTUS	mRNA	43592108	43602706	1.0	-	.	ID=g13439.t1;Parent=g13439;em_target=9668.ENSMPUP00000006818;em_score=1235.1;em_evalue=0.0;em_tcov=.;em_OGs=KOG3748@1|root,KOG3748@2759|Eukaryota,38DQH@33154|Opisthokonta,3BEI3@33208|Metazoa,3CWWG@33213|Bilateria,484QH@7711|Chordata,491KH@7742|Vertebrata,3JBY4@40674|Mammalia,3EK54@33554|Carnivora;em_COG_cat=S;em_desc=family with sequence similarity 151, member A;em_max_annot_lvl=33208|Metazoa;em_Preferred_name=FAM151A;em_PFAMs=DUF2181;em_GOs=GO:0005575,GO:0016020
HiC_scaffold_4	AUGUSTUS	gene	43592108	43602709	.	-	.	ID=g13439
HiC_scaffold_4	gmst	mRNA	43592108	43602709	.	-	.	ID=g13439.t2;Parent=g13439;em_target=9668.ENSMPUP00000006818;em_score=1235.1;em_evalue=0.0;em_tcov=.;em_OGs=KOG3748@1|root,KOG3748@2759|Eukaryota,38DQH@33154|Opisthokonta,3BEI3@33208|Metazoa,3CWWG@33213|Bilateria,484QH@7711|Chordata,491KH@7742|Vertebrata,3JBY4@40674|Mammalia,3EK54@33554|Carnivora;em_COG_cat=S;em_desc=family with sequence similarity 151, member A;em_max_annot_lvl=33208|Metazoa;em_Preferred_name=FAM151A;em_PFAMs=DUF2181;em_GOs=GO:0005575,GO:0016020
HiC_scaffold_4	AUGUSTUS	intron	43592782	43593223	1.0	-	.	ID=g13439.t1.intron1;Parent=g13439.t1
HiC_scaffold_4	gmst	intron	43592782	43593223	195.136637	-	0	ID=g13439.t2.intron1;Parent=g13439.t2
HiC_scaffold_4	AUGUSTUS	exon	43593224	43593367	.	-	.	ID=g13439.t1.exon2;Parent=g13439.t1
HiC_scaffold_4	AUGUSTUS	CDS	43593224	43593367	1.0	-	2	ID=g13439.t1.CDS2;Parent=g13439.t1
HiC_scaffold_4	gmst	CDS	43593224	43593367	195.136637	-	2	ID=g13439.t2.CDS2;Parent=g13439.t2
HiC_scaffold_4	gmst	exon	43593224	43593367	195.136637	-	2	ID=g13439.t2.exon2;Parent=g13439.t2
HiC_scaffold_4	AUGUSTUS	intron	43593368	43594091	1.0	-	.	ID=g13439.t1.intron2;Parent=g13439.t1
HiC_scaffold_4	gmst	intron	43593368	43594091	195.136637	-	0	ID=g13439.t2.intron2;Parent=g13439.t2
HiC_scaffold_4	AUGUSTUS	exon	43594092	43594231	.	-	.	ID=g13439.t1.exon3;Parent=g13439.t1
HiC_scaffold_4	AUGUSTUS	CDS	43594092	43594231	1.0	-	1	ID=g13439.t1.CDS3;Parent=g13439.t1
HiC_scaffold_4	gmst	CDS	43594092	43594231	195.136637	-	1	ID=g13439.t2.CDS3;Parent=g13439.t2
HiC_scaffold_4	gmst	exon	43594092	43594231	195.136637	-	1	ID=g13439.t2.exon3;Parent=g13439.t2
HiC_scaffold_4	AUGUSTUS	intron	43594232	43594897	1.0	-	.	ID=g13439.t1.intron3;Parent=g13439.t1
HiC_scaffold_4	gmst	intron	43594232	43594897	195.136637	-	0	ID=g13439.t2.intron3;Parent=g13439.t2
HiC_scaffold_4	AUGUSTUS	exon	43594898	43595122	.	-	.	ID=g13439.t1.exon4;Parent=g13439.t1
HiC_scaffold_4	AUGUSTUS	CDS	43594898	43595122	1.0	-	1	ID=g13439.t1.CDS4;Parent=g13439.t1
HiC_scaffold_4	gmst	CDS	43594898	43595122	195.136637	-	1	ID=g13439.t2.CDS4;Parent=g13439.t2
HiC_scaffold_4	gmst	exon	43594898	43595122	195.136637	-	1	ID=g13439.t2.exon4;Parent=g13439.t2
HiC_scaffold_4	AUGUSTUS	intron	43595123	43596543	1.0	-	.	ID=g13439.t1.intron4;Parent=g13439.t1
HiC_scaffold_4	gmst	intron	43595123	43596543	195.136637	-	0	ID=g13439.t2.intron4;Parent=g13439.t2
HiC_scaffold_4	AUGUSTUS	exon	43596544	43596703	.	-	.	ID=g13439.t1.exon5;Parent=g13439.t1
HiC_scaffold_4	AUGUSTUS	CDS	43596544	43596703	1.0	-	2	ID=g13439.t1.CDS5;Parent=g13439.t1
HiC_scaffold_4	gmst	CDS	43596544	43596703	195.136637	-	2	ID=g13439.t2.CDS5;Parent=g13439.t2
HiC_scaffold_4	gmst	exon	43596544	43596703	195.136637	-	2	ID=g13439.t2.exon5;Parent=g13439.t2
HiC_scaffold_4	AUGUSTUS	intron	43596704	43597691	1.0	-	.	ID=g13439.t1.intron5;Parent=g13439.t1
HiC_scaffold_4	gmst	intron	43596704	43597691	195.136637	-	0	ID=g13439.t2.intron5;Parent=g13439.t2
HiC_scaffold_4	AUGUSTUS	exon	43597692	43597844	.	-	.	ID=g13439.t1.exon6;Parent=g13439.t1
HiC_scaffold_4	AUGUSTUS	CDS	43597692	43597844	1.0	-	2	ID=g13439.t1.CDS6;Parent=g13439.t1
HiC_scaffold_4	gmst	CDS	43597692	43597844	195.136637	-	2	ID=g13439.t2.CDS6;Parent=g13439.t2
HiC_scaffold_4	gmst	exon	43597692	43597844	195.136637	-	2	ID=g13439.t2.exon6;Parent=g13439.t2
HiC_scaffold_4	AUGUSTUS	intron	43597845	43601445	1.0	-	.	ID=g13439.t1.intron6;Parent=g13439.t1
HiC_scaffold_4	gmst	intron	43597845	43601445	195.136637	-	0	ID=g13439.t2.intron6;Parent=g13439.t2
HiC_scaffold_4	AUGUSTUS	exon	43601446	43601592	.	-	.	ID=g13439.t1.exon7;Parent=g13439.t1
HiC_scaffold_4	AUGUSTUS	CDS	43601446	43601592	1.0	-	2	ID=g13439.t1.CDS7;Parent=g13439.t1
HiC_scaffold_4	gmst	CDS	43601446	43601592	195.136637	-	2	ID=g13439.t2.CDS7;Parent=g13439.t2
HiC_scaffold_4	gmst	exon	43601446	43601592	195.136637	-	2	ID=g13439.t2.exon7;Parent=g13439.t2
HiC_scaffold_4	AUGUSTUS	intron	43601593	43602579	1.0	-	.	ID=g13439.t1.intron7;Parent=g13439.t1
HiC_scaffold_4	gmst	intron	43601593	43602579	195.136637	-	0	ID=g13439.t2.intron7;Parent=g13439.t2
HiC_scaffold_4	AUGUSTUS	exon	43602580	43602706	.	-	.	ID=g13439.t1.exon8;Parent=g13439.t1
HiC_scaffold_4	AUGUSTUS	CDS	43602580	43602706	1.0	-	0	ID=g13439.t1.CDS8;Parent=g13439.t1
HiC_scaffold_4	gmst	CDS	43602580	43602709	195.136637	-	0	ID=g13439.t2.CDS8;Parent=g13439.t2
HiC_scaffold_4	gmst	exon	43602580	43602709	195.136637	-	0	ID=g13439.t2.exon8;Parent=g13439.t2
HiC_scaffold_4	AUGUSTUS	start_codon	43602704	43602706	.	-	0	ID=g13439.t1.start1;Parent=g13439.t1
HiC_scaffold_4	gmst	start_codon	43602707	43602709	195.136637	-	0	ID=g13439.t2.start1;Parent=g13439.t2
HiC_scaffold_4	AUGUSTUS	start_codon	43619974	43619976	.	+	0	ID=g13440.t1.start1;Parent=g13440.t1
HiC_scaffold_4	AUGUSTUS	exon	43619974	43621204	.	+	.	ID=g13440.t1.exon1;Parent=g13440.t1
HiC_scaffold_4	AUGUSTUS	CDS	43619974	43621204	1.0	+	0	ID=g13440.t1.CDS1;Parent=g13440.t1
HiC_scaffold_4	AUGUSTUS	gene	43619974	43663068	.	+	.	ID=g13440
HiC_scaffold_4	AUGUSTUS	mRNA	43619974	43663068	1.0	+	.	ID=g13440.t1;Parent=g13440;em_target=9668.ENSMPUP00000006873;em_score=2878.5;em_evalue=0.0;em_tcov=.;em_OGs=KOG2032@1|root,KOG2032@2759|Eukaryota,39VN6@33154|Opisthokonta,3BJKK@33208|Metazoa,3CXSH@33213|Bilateria,48AJY@7711|Chordata,494H4@7742|Vertebrata,3JCXI@40674|Mammalia,3ESCT@33554|Carnivora;em_COG_cat=S;em_desc=Maestro heat-like repeat-containing protein family member;em_max_annot_lvl=33208|Metazoa;em_Preferred_name=MROH7;em_GOs=
HiC_scaffold_4	AUGUSTUS	intron	43621205	43627332	1.0	+	.	ID=g13440.t1.intron1;Parent=g13440.t1
HiC_scaffold_4	AUGUSTUS	exon	43627333	43627406	.	+	.	ID=g13440.t1.exon2;Parent=g13440.t1
HiC_scaffold_4	AUGUSTUS	CDS	43627333	43627406	1.0	+	2	ID=g13440.t1.CDS2;Parent=g13440.t1
HiC_scaffold_4	AUGUSTUS	intron	43627407	43630065	1.0	+	.	ID=g13440.t1.intron2;Parent=g13440.t1
HiC_scaffold_4	AUGUSTUS	exon	43630066	43630140	.	+	.	ID=g13440.t1.exon3;Parent=g13440.t1
HiC_scaffold_4	AUGUSTUS	CDS	43630066	43630140	1.0	+	0	ID=g13440.t1.CDS3;Parent=g13440.t1
HiC_scaffold_4	AUGUSTUS	intron	43630141	43631732	1.0	+	.	ID=g13440.t1.intron3;Parent=g13440.t1
HiC_scaffold_4	AUGUSTUS	exon	43631733	43631812	.	+	.	ID=g13440.t1.exon4;Parent=g13440.t1
HiC_scaffold_4	AUGUSTUS	CDS	43631733	43631812	1.0	+	0	ID=g13440.t1.CDS4;Parent=g13440.t1
HiC_scaffold_4	AUGUSTUS	intron	43631813	43632089	1.0	+	.	ID=g13440.t1.intron4;Parent=g13440.t1
HiC_scaffold_4	AUGUSTUS	exon	43632090	43632219	.	+	.	ID=g13440.t1.exon5;Parent=g13440.t1
HiC_scaffold_4	AUGUSTUS	CDS	43632090	43632219	1.0	+	1	ID=g13440.t1.CDS5;Parent=g13440.t1
HiC_scaffold_4	AUGUSTUS	intron	43632220	43634307	1.0	+	.	ID=g13440.t1.intron5;Parent=g13440.t1
HiC_scaffold_4	AUGUSTUS	exon	43634308	43634403	.	+	.	ID=g13440.t1.exon6;Parent=g13440.t1
HiC_scaffold_4	AUGUSTUS	CDS	43634308	43634403	1.0	+	0	ID=g13440.t1.CDS6;Parent=g13440.t1
HiC_scaffold_4	AUGUSTUS	intron	43634404	43634897	1.0	+	.	ID=g13440.t1.intron6;Parent=g13440.t1
HiC_scaffold_4	AUGUSTUS	exon	43634898	43635002	.	+	.	ID=g13440.t1.exon7;Parent=g13440.t1
HiC_scaffold_4	AUGUSTUS	CDS	43634898	43635002	1.0	+	0	ID=g13440.t1.CDS7;Parent=g13440.t1
HiC_scaffold_4	AUGUSTUS	intron	43635003	43635212	1.0	+	.	ID=g13440.t1.intron7;Parent=g13440.t1
HiC_scaffold_4	AUGUSTUS	exon	43635213	43635348	.	+	.	ID=g13440.t1.exon8;Parent=g13440.t1
HiC_scaffold_4	AUGUSTUS	CDS	43635213	43635348	1.0	+	0	ID=g13440.t1.CDS8;Parent=g13440.t1
HiC_scaffold_4	AUGUSTUS	intron	43635349	43637467	1.0	+	.	ID=g13440.t1.intron8;Parent=g13440.t1
HiC_scaffold_4	AUGUSTUS	exon	43637468	43637580	.	+	.	ID=g13440.t1.exon9;Parent=g13440.t1
HiC_scaffold_4	AUGUSTUS	CDS	43637468	43637580	1.0	+	2	ID=g13440.t1.CDS9;Parent=g13440.t1
HiC_scaffold_4	AUGUSTUS	intron	43637581	43637879	1.0	+	.	ID=g13440.t1.intron9;Parent=g13440.t1
HiC_scaffold_4	AUGUSTUS	exon	43637880	43638056	.	+	.	ID=g13440.t1.exon10;Parent=g13440.t1
HiC_scaffold_4	AUGUSTUS	CDS	43637880	43638056	1.0	+	0	ID=g13440.t1.CDS10;Parent=g13440.t1
HiC_scaffold_4	AUGUSTUS	intron	43638057	43638480	1.0	+	.	ID=g13440.t1.intron10;Parent=g13440.t1
HiC_scaffold_4	AUGUSTUS	exon	43638481	43638635	.	+	.	ID=g13440.t1.exon11;Parent=g13440.t1
HiC_scaffold_4	AUGUSTUS	CDS	43638481	43638635	1.0	+	0	ID=g13440.t1.CDS11;Parent=g13440.t1
HiC_scaffold_4	AUGUSTUS	intron	43638636	43641038	1.0	+	.	ID=g13440.t1.intron11;Parent=g13440.t1
HiC_scaffold_4	AUGUSTUS	exon	43641039	43641177	.	+	.	ID=g13440.t1.exon12;Parent=g13440.t1
HiC_scaffold_4	AUGUSTUS	CDS	43641039	43641177	1.0	+	1	ID=g13440.t1.CDS12;Parent=g13440.t1
HiC_scaffold_4	AUGUSTUS	intron	43641178	43644463	1.0	+	.	ID=g13440.t1.intron12;Parent=g13440.t1
HiC_scaffold_4	AUGUSTUS	exon	43644464	43644654	.	+	.	ID=g13440.t1.exon13;Parent=g13440.t1
HiC_scaffold_4	AUGUSTUS	CDS	43644464	43644654	1.0	+	0	ID=g13440.t1.CDS13;Parent=g13440.t1
HiC_scaffold_4	AUGUSTUS	intron	43644655	43649123	1.0	+	.	ID=g13440.t1.intron13;Parent=g13440.t1
HiC_scaffold_4	AUGUSTUS	exon	43649124	43649261	.	+	.	ID=g13440.t1.exon14;Parent=g13440.t1
HiC_scaffold_4	AUGUSTUS	CDS	43649124	43649261	1.0	+	1	ID=g13440.t1.CDS14;Parent=g13440.t1
HiC_scaffold_4	AUGUSTUS	intron	43649262	43650330	1.0	+	.	ID=g13440.t1.intron14;Parent=g13440.t1
HiC_scaffold_4	AUGUSTUS	exon	43650331	43650445	.	+	.	ID=g13440.t1.exon15;Parent=g13440.t1
HiC_scaffold_4	AUGUSTUS	CDS	43650331	43650445	1.0	+	1	ID=g13440.t1.CDS15;Parent=g13440.t1
HiC_scaffold_4	AUGUSTUS	intron	43650446	43655001	1.0	+	.	ID=g13440.t1.intron15;Parent=g13440.t1
HiC_scaffold_4	AUGUSTUS	exon	43655002	43655142	.	+	.	ID=g13440.t1.exon16;Parent=g13440.t1
HiC_scaffold_4	AUGUSTUS	CDS	43655002	43655142	1.0	+	0	ID=g13440.t1.CDS16;Parent=g13440.t1
HiC_scaffold_4	AUGUSTUS	intron	43655143	43655816	1.0	+	.	ID=g13440.t1.intron16;Parent=g13440.t1
HiC_scaffold_4	AUGUSTUS	exon	43655817	43655996	.	+	.	ID=g13440.t1.exon17;Parent=g13440.t1
HiC_scaffold_4	AUGUSTUS	CDS	43655817	43655996	1.0	+	0	ID=g13440.t1.CDS17;Parent=g13440.t1
HiC_scaffold_4	AUGUSTUS	intron	43655997	43656572	1.0	+	.	ID=g13440.t1.intron17;Parent=g13440.t1
HiC_scaffold_4	AUGUSTUS	exon	43656573	43656728	.	+	.	ID=g13440.t1.exon18;Parent=g13440.t1
HiC_scaffold_4	AUGUSTUS	CDS	43656573	43656728	1.0	+	0	ID=g13440.t1.CDS18;Parent=g13440.t1
HiC_scaffold_4	AUGUSTUS	intron	43656729	43656995	1.0	+	.	ID=g13440.t1.intron18;Parent=g13440.t1
HiC_scaffold_4	AUGUSTUS	exon	43656996	43657118	.	+	.	ID=g13440.t1.exon19;Parent=g13440.t1
HiC_scaffold_4	AUGUSTUS	CDS	43656996	43657118	1.0	+	0	ID=g13440.t1.CDS19;Parent=g13440.t1
HiC_scaffold_4	AUGUSTUS	intron	43657119	43660113	1.0	+	.	ID=g13440.t1.intron19;Parent=g13440.t1
HiC_scaffold_4	AUGUSTUS	exon	43660114	43660216	.	+	.	ID=g13440.t1.exon20;Parent=g13440.t1
HiC_scaffold_4	AUGUSTUS	CDS	43660114	43660216	1.0	+	0	ID=g13440.t1.CDS20;Parent=g13440.t1
HiC_scaffold_4	AUGUSTUS	intron	43660217	43662225	1.0	+	.	ID=g13440.t1.intron20;Parent=g13440.t1
HiC_scaffold_4	AUGUSTUS	exon	43662226	43662288	.	+	.	ID=g13440.t1.exon21;Parent=g13440.t1
HiC_scaffold_4	AUGUSTUS	CDS	43662226	43662288	1.0	+	2	ID=g13440.t1.CDS21;Parent=g13440.t1
HiC_scaffold_4	AUGUSTUS	intron	43662289	43662823	1.0	+	.	ID=g13440.t1.intron21;Parent=g13440.t1
HiC_scaffold_4	AUGUSTUS	exon	43662824	43663068	.	+	.	ID=g13440.t1.exon22;Parent=g13440.t1
HiC_scaffold_4	AUGUSTUS	CDS	43662824	43663068	1.0	+	2	ID=g13440.t1.CDS22;Parent=g13440.t1
HiC_scaffold_4	AUGUSTUS	stop_codon	43663066	43663068	.	+	0	ID=g13440.t1.stop1;Parent=g13440.t1
HiC_scaffold_4	AUGUSTUS	start_codon	43667972	43667974	.	+	0	ID=g13441.t1.start1;Parent=g13441.t1
HiC_scaffold_4	gmst	start_codon	43667972	43667974	55.89427	+	0	ID=g13441.t2.start1;Parent=g13441.t2
HiC_scaffold_4	AUGUSTUS	exon	43667972	43668082	.	+	.	ID=g13441.t1.exon1;Parent=g13441.t1
HiC_scaffold_4	AUGUSTUS	CDS	43667972	43668082	1.0	+	0	ID=g13441.t1.CDS1;Parent=g13441.t1
HiC_scaffold_4	gmst	CDS	43667972	43668082	55.89427	+	0	ID=g13441.t2.CDS1;Parent=g13441.t2
HiC_scaffold_4	gmst	exon	43667972	43668082	55.89427	+	0	ID=g13441.t2.exon1;Parent=g13441.t2
HiC_scaffold_4	AUGUSTUS	gene	43667972	43697608	.	+	.	ID=g13441
HiC_scaffold_4	gmst	mRNA	43667972	43697608	.	+	.	ID=g13441.t2;Parent=g13441;em_target=9646.ENSAMEP00000010426;em_score=750.6;em_evalue=8.1e-229;em_tcov=.;em_OGs=COG0457@1|root,KOG0551@2759|Eukaryota,39SCA@33154|Opisthokonta,3BCJ5@33208|Metazoa,3CSNW@33213|Bilateria,48A3H@7711|Chordata,4919Z@7742|Vertebrata,3J6BR@40674|Mammalia,3EPKD@33554|Carnivora;em_COG_cat=O;em_desc=tetratricopeptide repeat;em_max_annot_lvl=33208|Metazoa;em_Preferred_name=TTC4;em_PFAMs=;em_GOs=GO:0005575,GO:0005622,GO:0005623,GO:0005634,GO:0043226,GO:0043227,GO:0043229,GO:0043231,GO:0044424,GO:0044464
HiC_scaffold_4	AUGUSTUS	mRNA	43667972	43697608	1.0	+	.	ID=g13441.t1;Parent=g13441;em_target=9646.ENSAMEP00000010426;em_score=833.1;em_evalue=9e-254;em_tcov=.;em_OGs=COG0457@1|root,KOG0551@2759|Eukaryota,39SCA@33154|Opisthokonta,3BCJ5@33208|Metazoa,3CSNW@33213|Bilateria,48A3H@7711|Chordata,4919Z@7742|Vertebrata,3J6BR@40674|Mammalia,3EPKD@33554|Carnivora;em_COG_cat=O;em_desc=tetratricopeptide repeat;em_max_annot_lvl=33208|Metazoa;em_Preferred_name=TTC4;em_PFAMs=;em_GOs=GO:0005575,GO:0005622,GO:0005623,GO:0005634,GO:0043226,GO:0043227,GO:0043229,GO:0043231,GO:0044424,GO:0044464
HiC_scaffold_4	AUGUSTUS	intron	43668083	43668642	1.0	+	.	ID=g13441.t1.intron1;Parent=g13441.t1
HiC_scaffold_4	gmst	intron	43668083	43668642	55.89427	+	0	ID=g13441.t2.intron1;Parent=g13441.t2
HiC_scaffold_4	AUGUSTUS	exon	43668643	43668760	.	+	.	ID=g13441.t1.exon2;Parent=g13441.t1
HiC_scaffold_4	AUGUSTUS	CDS	43668643	43668760	1.0	+	0	ID=g13441.t1.CDS2;Parent=g13441.t1
HiC_scaffold_4	gmst	CDS	43668643	43668760	55.89427	+	0	ID=g13441.t2.CDS2;Parent=g13441.t2
HiC_scaffold_4	gmst	exon	43668643	43668760	55.89427	+	0	ID=g13441.t2.exon2;Parent=g13441.t2
HiC_scaffold_4	AUGUSTUS	intron	43668761	43669590	1.0	+	.	ID=g13441.t1.intron2;Parent=g13441.t1
HiC_scaffold_4	gmst	intron	43668761	43669590	55.89427	+	0	ID=g13441.t2.intron2;Parent=g13441.t2
HiC_scaffold_4	AUGUSTUS	exon	43669591	43669752	.	+	.	ID=g13441.t1.exon3;Parent=g13441.t1
HiC_scaffold_4	AUGUSTUS	CDS	43669591	43669752	1.0	+	2	ID=g13441.t1.CDS3;Parent=g13441.t1
HiC_scaffold_4	gmst	CDS	43669591	43669752	55.89427	+	2	ID=g13441.t2.CDS3;Parent=g13441.t2
HiC_scaffold_4	gmst	exon	43669591	43669752	55.89427	+	2	ID=g13441.t2.exon3;Parent=g13441.t2
HiC_scaffold_4	AUGUSTUS	intron	43669753	43673626	1.0	+	.	ID=g13441.t1.intron3;Parent=g13441.t1
HiC_scaffold_4	gmst	intron	43669753	43675372	55.89427	+	0	ID=g13441.t2.intron3;Parent=g13441.t2
HiC_scaffold_4	AUGUSTUS	exon	43673627	43673704	.	+	.	ID=g13441.t1.exon4;Parent=g13441.t1
HiC_scaffold_4	AUGUSTUS	CDS	43673627	43673704	1.0	+	2	ID=g13441.t1.CDS4;Parent=g13441.t1
HiC_scaffold_4	AUGUSTUS	intron	43673705	43675372	1.0	+	.	ID=g13441.t1.intron4;Parent=g13441.t1
HiC_scaffold_4	AUGUSTUS	exon	43675373	43675497	.	+	.	ID=g13441.t1.exon5;Parent=g13441.t1
HiC_scaffold_4	AUGUSTUS	CDS	43675373	43675497	1.0	+	2	ID=g13441.t1.CDS5;Parent=g13441.t1
HiC_scaffold_4	gmst	CDS	43675373	43675497	55.89427	+	2	ID=g13441.t2.CDS4;Parent=g13441.t2
HiC_scaffold_4	gmst	exon	43675373	43675497	55.89427	+	2	ID=g13441.t2.exon4;Parent=g13441.t2
HiC_scaffold_4	AUGUSTUS	intron	43675498	43690818	1.0	+	.	ID=g13441.t1.intron5;Parent=g13441.t1
HiC_scaffold_4	gmst	intron	43675498	43690818	55.89427	+	0	ID=g13441.t2.intron4;Parent=g13441.t2
HiC_scaffold_4	AUGUSTUS	exon	43690819	43690905	.	+	.	ID=g13441.t1.exon6;Parent=g13441.t1
HiC_scaffold_4	AUGUSTUS	CDS	43690819	43690905	1.0	+	0	ID=g13441.t1.CDS6;Parent=g13441.t1
HiC_scaffold_4	gmst	CDS	43690819	43690905	55.89427	+	0	ID=g13441.t2.CDS5;Parent=g13441.t2
HiC_scaffold_4	gmst	exon	43690819	43690905	55.89427	+	0	ID=g13441.t2.exon5;Parent=g13441.t2
HiC_scaffold_4	AUGUSTUS	intron	43690906	43692931	1.0	+	.	ID=g13441.t1.intron6;Parent=g13441.t1
HiC_scaffold_4	gmst	intron	43690906	43692931	55.89427	+	0	ID=g13441.t2.intron5;Parent=g13441.t2
HiC_scaffold_4	AUGUSTUS	exon	43692932	43693149	.	+	.	ID=g13441.t1.exon7;Parent=g13441.t1
HiC_scaffold_4	AUGUSTUS	CDS	43692932	43693149	1.0	+	0	ID=g13441.t1.CDS7;Parent=g13441.t1
HiC_scaffold_4	gmst	CDS	43692932	43693149	55.89427	+	0	ID=g13441.t2.CDS6;Parent=g13441.t2
HiC_scaffold_4	gmst	exon	43692932	43693149	55.89427	+	0	ID=g13441.t2.exon6;Parent=g13441.t2
HiC_scaffold_4	AUGUSTUS	intron	43693150	43693778	1.0	+	.	ID=g13441.t1.intron7;Parent=g13441.t1
HiC_scaffold_4	gmst	intron	43693150	43693778	55.89427	+	0	ID=g13441.t2.intron6;Parent=g13441.t2
HiC_scaffold_4	AUGUSTUS	exon	43693779	43693860	.	+	.	ID=g13441.t1.exon8;Parent=g13441.t1
HiC_scaffold_4	AUGUSTUS	CDS	43693779	43693860	1.0	+	1	ID=g13441.t1.CDS8;Parent=g13441.t1
HiC_scaffold_4	gmst	CDS	43693779	43693860	55.89427	+	1	ID=g13441.t2.CDS7;Parent=g13441.t2
HiC_scaffold_4	gmst	exon	43693779	43693860	55.89427	+	1	ID=g13441.t2.exon7;Parent=g13441.t2
HiC_scaffold_4	AUGUSTUS	intron	43693861	43695345	1.0	+	.	ID=g13441.t1.intron8;Parent=g13441.t1
HiC_scaffold_4	gmst	intron	43693861	43695345	55.89427	+	0	ID=g13441.t2.intron7;Parent=g13441.t2
HiC_scaffold_4	AUGUSTUS	exon	43695346	43695428	.	+	.	ID=g13441.t1.exon9;Parent=g13441.t1
HiC_scaffold_4	AUGUSTUS	CDS	43695346	43695428	1.0	+	0	ID=g13441.t1.CDS9;Parent=g13441.t1
HiC_scaffold_4	gmst	CDS	43695346	43695428	55.89427	+	0	ID=g13441.t2.CDS8;Parent=g13441.t2
HiC_scaffold_4	gmst	exon	43695346	43695428	55.89427	+	0	ID=g13441.t2.exon8;Parent=g13441.t2
HiC_scaffold_4	AUGUSTUS	intron	43695429	43697505	1.0	+	.	ID=g13441.t1.intron9;Parent=g13441.t1
HiC_scaffold_4	gmst	intron	43695429	43697505	55.89427	+	0	ID=g13441.t2.intron8;Parent=g13441.t2
HiC_scaffold_4	AUGUSTUS	exon	43697506	43697608	.	+	.	ID=g13441.t1.exon10;Parent=g13441.t1
HiC_scaffold_4	AUGUSTUS	CDS	43697506	43697608	1.0	+	1	ID=g13441.t1.CDS10;Parent=g13441.t1
HiC_scaffold_4	gmst	CDS	43697506	43697608	55.89427	+	1	ID=g13441.t2.CDS9;Parent=g13441.t2
HiC_scaffold_4	gmst	exon	43697506	43697608	55.89427	+	1	ID=g13441.t2.exon9;Parent=g13441.t2
HiC_scaffold_4	AUGUSTUS	stop_codon	43697606	43697608	.	+	0	ID=g13441.t1.stop1;Parent=g13441.t1
HiC_scaffold_4	gmst	stop_codon	43697606	43697608	55.89427	+	0	ID=g13441.t2.stop1;Parent=g13441.t2
HiC_scaffold_4	AUGUSTUS	stop_codon	43706191	43706193	.	-	0	ID=g13442.t1.stop1;Parent=g13442.t1
HiC_scaffold_4	AUGUSTUS	gene	43706191	43707618	.	-	.	ID=g13442
HiC_scaffold_4	AUGUSTUS	exon	43706191	43707618	.	-	.	ID=g13442.t1.exon1;Parent=g13442.t1
HiC_scaffold_4	AUGUSTUS	mRNA	43706191	43707618	1.0	-	.	ID=g13442.t1;Parent=g13442;em_target=9668.ENSMPUP00000020045;em_score=1074.3;em_evalue=0.0;em_tcov=.;em_OGs=COG0442@1|root,KOG2324@2759|Eukaryota,38HAU@33154|Opisthokonta,3BD03@33208|Metazoa,3CSIY@33213|Bilateria,485DN@7711|Chordata,48V2M@7742|Vertebrata,3JEAA@40674|Mammalia,3ES8V@33554|Carnivora;em_COG_cat=J;em_desc=Prolyl-tRNA synthetase 2, mitochondrial;em_max_annot_lvl=33208|Metazoa;em_Preferred_name=PARS2;em_EC=6.1.1.15;em_KEGG_ko=ko:K01881;em_KEGG_Pathway=ko00970,map00970;em_KEGG_Module=M00359,M00360;em_KEGG_Reaction=R03661;em_KEGG_rclass=RC00055,RC00523;em_BRITE=ko00000,ko00001,ko00002,ko01000,ko01007,ko03016;em_PFAMs=HGTP_anticodon,tRNA-synt_2b;em_GOs=GO:0003674,GO:0003824,GO:0004812,GO:0004827,GO:0005575,GO:0005622,GO:0005623,GO:0005737,GO:0005739,GO:0006082,GO:0006139,GO:0006399,GO:0006412,GO:0006418,GO:0006433,GO:0006518,GO:0006520,GO:0006725,GO:0006807,GO:0008150,GO:0008152,GO:0009058,GO:0009059,GO:0009987,GO:0010467,GO:0016070,GO:0016874,GO:0016875,GO:0019538,GO:0019752,GO:0034641,GO:0034645,GO:0034660,GO:0043038,GO:0043039,GO:0043043,GO:0043170,GO:0043226,GO:0043227,GO:0043229,GO:0043231,GO:0043436,GO:0043603,GO:0043604,GO:0044237,GO:0044238,GO:0044249,GO:0044260,GO:0044267,GO:0044271,GO:0044281,GO:0044424,GO:0044444,GO:0044464,GO:0046483,GO:0071704,GO:0090304,GO:0140098,GO:0140101,GO:1901360,GO:1901564,GO:1901566,GO:1901576
HiC_scaffold_4	AUGUSTUS	CDS	43706191	43707618	1.0	-	0	ID=g13442.t1.CDS1;Parent=g13442.t1
HiC_scaffold_4	AUGUSTUS	start_codon	43707616	43707618	.	-	0	ID=g13442.t1.start1;Parent=g13442.t1
HiC_scaffold_4	AUGUSTUS	stop_codon	43725475	43725477	.	-	0	ID=g13443.t1.stop1;Parent=g13443.t1
HiC_scaffold_4	GeneMark.hmm3	stop_codon	43725475	43725477	.	-	0	ID=g13443.t2.stop1;Parent=g13443.t2
HiC_scaffold_4	AUGUSTUS	exon	43725475	43726011	.	-	.	ID=g13443.t1.exon1;Parent=g13443.t1
HiC_scaffold_4	GeneMark.hmm3	CDS	43725475	43726011	.	-	0	ID=g13443.t2.CDS1;Parent=g13443.t2
HiC_scaffold_4	GeneMark.hmm3	exon	43725475	43726011	.	-	0	ID=g13443.t2.exon1;Parent=g13443.t2
HiC_scaffold_4	AUGUSTUS	CDS	43725475	43726011	1.0	-	0	ID=g13443.t1.CDS1;Parent=g13443.t1
HiC_scaffold_4	AUGUSTUS	mRNA	43725475	43743746	1.0	-	.	ID=g13443.t1;Parent=g13443;em_target=9668.ENSMPUP00000006999;em_score=1259.8;em_evalue=0.0;em_tcov=.;em_OGs=2C4F6@1|root,2QPNX@2759|Eukaryota,38FNB@33154|Opisthokonta,3BHEZ@33208|Metazoa,3D10E@33213|Bilateria,480VJ@7711|Chordata,4938D@7742|Vertebrata,3JEGQ@40674|Mammalia,3EM00@33554|Carnivora;em_COG_cat=S;em_desc=tetratricopeptide repeat;em_max_annot_lvl=33208|Metazoa;em_Preferred_name=TTC22;em_PFAMs=TPR_8
HiC_scaffold_4	AUGUSTUS	gene	43725475	43749229	.	-	.	ID=g13443
HiC_scaffold_4	GeneMark.hmm3	mRNA	43725475	43749229	.	-	.	ID=g13443.t2;Parent=g13443;em_target=9668.ENSMPUP00000006999;em_score=1258.7;em_evalue=0.0;em_tcov=.;em_OGs=2C4F6@1|root,2QPNX@2759|Eukaryota,38FNB@33154|Opisthokonta,3BHEZ@33208|Metazoa,3D10E@33213|Bilateria,480VJ@7711|Chordata,4938D@7742|Vertebrata,3JEGQ@40674|Mammalia,3EM00@33554|Carnivora;em_COG_cat=S;em_desc=tetratricopeptide repeat;em_max_annot_lvl=33208|Metazoa;em_Preferred_name=TTC22;em_PFAMs=TPR_8
HiC_scaffold_4	GeneMark.hmm3	intron	43726012	43726554	.	-	0	ID=g13443.t2.intron1;Parent=g13443.t2
HiC_scaffold_4	AUGUSTUS	intron	43726012	43726554	1.0	-	.	ID=g13443.t1.intron1;Parent=g13443.t1
HiC_scaffold_4	AUGUSTUS	exon	43726555	43726707	.	-	.	ID=g13443.t1.exon2;Parent=g13443.t1
HiC_scaffold_4	GeneMark.hmm3	CDS	43726555	43726707	.	-	0	ID=g13443.t2.CDS2;Parent=g13443.t2
HiC_scaffold_4	GeneMark.hmm3	exon	43726555	43726707	.	-	0	ID=g13443.t2.exon2;Parent=g13443.t2
HiC_scaffold_4	AUGUSTUS	CDS	43726555	43726707	1.0	-	0	ID=g13443.t1.CDS2;Parent=g13443.t1
HiC_scaffold_4	GeneMark.hmm3	intron	43726708	43728296	.	-	0	ID=g13443.t2.intron2;Parent=g13443.t2
HiC_scaffold_4	AUGUSTUS	intron	43726708	43728296	1.0	-	.	ID=g13443.t1.intron2;Parent=g13443.t1
HiC_scaffold_4	AUGUSTUS	exon	43728297	43728458	.	-	.	ID=g13443.t1.exon3;Parent=g13443.t1
HiC_scaffold_4	GeneMark.hmm3	CDS	43728297	43728458	.	-	0	ID=g13443.t2.CDS3;Parent=g13443.t2
HiC_scaffold_4	GeneMark.hmm3	exon	43728297	43728458	.	-	0	ID=g13443.t2.exon3;Parent=g13443.t2
HiC_scaffold_4	AUGUSTUS	CDS	43728297	43728458	1.0	-	0	ID=g13443.t1.CDS3;Parent=g13443.t1
HiC_scaffold_4	GeneMark.hmm3	intron	43728459	43729752	.	-	0	ID=g13443.t2.intron3;Parent=g13443.t2
HiC_scaffold_4	AUGUSTUS	intron	43728459	43729752	1.0	-	.	ID=g13443.t1.intron3;Parent=g13443.t1
HiC_scaffold_4	AUGUSTUS	exon	43729753	43729871	.	-	.	ID=g13443.t1.exon4;Parent=g13443.t1
HiC_scaffold_4	GeneMark.hmm3	CDS	43729753	43729871	.	-	2	ID=g13443.t2.CDS4;Parent=g13443.t2
HiC_scaffold_4	GeneMark.hmm3	exon	43729753	43729871	.	-	2	ID=g13443.t2.exon4;Parent=g13443.t2
HiC_scaffold_4	AUGUSTUS	CDS	43729753	43729871	1.0	-	2	ID=g13443.t1.CDS4;Parent=g13443.t1
HiC_scaffold_4	GeneMark.hmm3	intron	43729872	43730161	.	-	1	ID=g13443.t2.intron4;Parent=g13443.t2
HiC_scaffold_4	AUGUSTUS	intron	43729872	43730161	1.0	-	.	ID=g13443.t1.intron4;Parent=g13443.t1
HiC_scaffold_4	AUGUSTUS	exon	43730162	43730277	.	-	.	ID=g13443.t1.exon5;Parent=g13443.t1
HiC_scaffold_4	GeneMark.hmm3	CDS	43730162	43730277	.	-	1	ID=g13443.t2.CDS5;Parent=g13443.t2
HiC_scaffold_4	GeneMark.hmm3	exon	43730162	43730277	.	-	1	ID=g13443.t2.exon5;Parent=g13443.t2
HiC_scaffold_4	AUGUSTUS	CDS	43730162	43730277	1.0	-	1	ID=g13443.t1.CDS5;Parent=g13443.t1
HiC_scaffold_4	GeneMark.hmm3	intron	43730278	43730473	.	-	2	ID=g13443.t2.intron5;Parent=g13443.t2
HiC_scaffold_4	AUGUSTUS	intron	43730278	43730473	1.0	-	.	ID=g13443.t1.intron5;Parent=g13443.t1
HiC_scaffold_4	AUGUSTUS	exon	43730474	43730529	.	-	.	ID=g13443.t1.exon6;Parent=g13443.t1
HiC_scaffold_4	GeneMark.hmm3	CDS	43730474	43730529	.	-	0	ID=g13443.t2.CDS6;Parent=g13443.t2
HiC_scaffold_4	GeneMark.hmm3	exon	43730474	43730529	.	-	0	ID=g13443.t2.exon6;Parent=g13443.t2
HiC_scaffold_4	AUGUSTUS	CDS	43730474	43730529	1.0	-	0	ID=g13443.t1.CDS6;Parent=g13443.t1
HiC_scaffold_4	GeneMark.hmm3	intron	43730530	43743179	.	-	0	ID=g13443.t2.intron6;Parent=g13443.t2
HiC_scaffold_4	AUGUSTUS	intron	43730530	43743179	1.0	-	.	ID=g13443.t1.intron6;Parent=g13443.t1
HiC_scaffold_4	AUGUSTUS	exon	43743180	43743746	.	-	.	ID=g13443.t1.exon7;Parent=g13443.t1
HiC_scaffold_4	AUGUSTUS	CDS	43743180	43743746	1.0	-	0	ID=g13443.t1.CDS7;Parent=g13443.t1
HiC_scaffold_4	GeneMark.hmm3	CDS	43743180	43743987	.	-	1	ID=g13443.t2.CDS7;Parent=g13443.t2
HiC_scaffold_4	GeneMark.hmm3	exon	43743180	43743987	.	-	1	ID=g13443.t2.exon7;Parent=g13443.t2
HiC_scaffold_4	AUGUSTUS	start_codon	43743744	43743746	.	-	0	ID=g13443.t1.start1;Parent=g13443.t1
HiC_scaffold_4	GeneMark.hmm3	intron	43743988	43748324	.	-	2	ID=g13443.t2.intron7;Parent=g13443.t2
HiC_scaffold_4	GeneMark.hmm3	CDS	43748325	43748462	.	-	1	ID=g13443.t2.CDS8;Parent=g13443.t2
HiC_scaffold_4	GeneMark.hmm3	exon	43748325	43748462	.	-	1	ID=g13443.t2.exon8;Parent=g13443.t2
HiC_scaffold_4	GeneMark.hmm3	intron	43748463	43748666	.	-	2	ID=g13443.t2.intron8;Parent=g13443.t2
HiC_scaffold_4	GeneMark.hmm3	CDS	43748667	43748883	.	-	2	ID=g13443.t2.CDS9;Parent=g13443.t2
HiC_scaffold_4	GeneMark.hmm3	exon	43748667	43748883	.	-	2	ID=g13443.t2.exon9;Parent=g13443.t2
HiC_scaffold_4	GeneMark.hmm3	intron	43748884	43748982	.	-	1	ID=g13443.t2.intron9;Parent=g13443.t2
HiC_scaffold_4	GeneMark.hmm3	CDS	43748983	43749229	.	-	0	ID=g13443.t2.CDS10;Parent=g13443.t2
HiC_scaffold_4	GeneMark.hmm3	exon	43748983	43749229	.	-	0	ID=g13443.t2.exon10;Parent=g13443.t2
HiC_scaffold_4	AUGUSTUS	start_codon	43749041	43749043	.	+	0	ID=g13444.t1.start1;Parent=g13444.t1
HiC_scaffold_4	AUGUSTUS	exon	43749041	43749090	.	+	.	ID=g13444.t1.exon1;Parent=g13444.t1
HiC_scaffold_4	AUGUSTUS	CDS	43749041	43749090	1.0	+	0	ID=g13444.t1.CDS1;Parent=g13444.t1
HiC_scaffold_4	AUGUSTUS	mRNA	43749041	43751177	.	+	.	ID=g13444.t1;Parent=g13444;em_target=9668.ENSMPUP00000007028;em_score=316.2;em_evalue=1.2e-97;em_tcov=.;em_OGs=KOG4087@1|root,KOG4087@2759|Eukaryota,38BFA@33154|Opisthokonta,3BGQM@33208|Metazoa,3CWAQ@33213|Bilateria,488PZ@7711|Chordata,48ZA7@7742|Vertebrata,3J5ZP@40674|Mammalia,3EJ9M@33554|Carnivora;em_COG_cat=I;em_desc=Chromosome 1 open reading frame 177;em_max_annot_lvl=33208|Metazoa;em_Preferred_name=C1orf177;em_GOs=;em_PFAMs=SHIPPO-rpt
HiC_scaffold_4	AUGUSTUS	gene	43749041	43772935	.	+	.	ID=g13444
HiC_scaffold_4	AUGUSTUS	intron	43749091	43749841	1.0	+	.	ID=g13444.t1.intron1;Parent=g13444.t1
HiC_scaffold_4	GeneMark.hmm3	start_codon	43749227	43749229	.	-	0	ID=g13443.t2.start1;Parent=g13443.t2
HiC_scaffold_4	GeneMark.hmm3	start_codon	43749619	43749621	.	+	0	ID=g13444.t2.start1;Parent=g13444.t2
HiC_scaffold_4	GeneMark.hmm3	CDS	43749619	43749629	.	+	0	ID=g13444.t2.CDS1;Parent=g13444.t2
HiC_scaffold_4	GeneMark.hmm3	exon	43749619	43749629	.	+	0	ID=g13444.t2.exon1;Parent=g13444.t2
HiC_scaffold_4	GeneMark.hmm3	mRNA	43749619	43772935	.	+	.	ID=g13444.t2;Parent=g13444;em_target=9668.ENSMPUP00000007028;em_score=753.6;em_evalue=8.7e-229;em_tcov=.;em_OGs=KOG4087@1|root,KOG4087@2759|Eukaryota,38BFA@33154|Opisthokonta,3BGQM@33208|Metazoa,3CWAQ@33213|Bilateria,488PZ@7711|Chordata,48ZA7@7742|Vertebrata,3J5ZP@40674|Mammalia,3EJ9M@33554|Carnivora;em_COG_cat=I;em_desc=Chromosome 1 open reading frame 177;em_max_annot_lvl=33208|Metazoa;em_Preferred_name=C1orf177;em_GOs=;em_PFAMs=SHIPPO-rpt
HiC_scaffold_4	GeneMark.hmm3	intron	43749630	43749841	.	+	2	ID=g13444.t2.intron1;Parent=g13444.t2
HiC_scaffold_4	AUGUSTUS	exon	43749842	43749929	.	+	.	ID=g13444.t1.exon2;Parent=g13444.t1
HiC_scaffold_4	GeneMark.hmm3	CDS	43749842	43749929	.	+	1	ID=g13444.t2.CDS2;Parent=g13444.t2
HiC_scaffold_4	GeneMark.hmm3	exon	43749842	43749929	.	+	1	ID=g13444.t2.exon2;Parent=g13444.t2
HiC_scaffold_4	AUGUSTUS	CDS	43749842	43749929	1.0	+	1	ID=g13444.t1.CDS2;Parent=g13444.t1
HiC_scaffold_4	GeneMark.hmm3	intron	43749930	43750405	.	+	0	ID=g13444.t2.intron2;Parent=g13444.t2
HiC_scaffold_4	AUGUSTUS	intron	43749930	43750405	1.0	+	.	ID=g13444.t1.intron2;Parent=g13444.t1
HiC_scaffold_4	AUGUSTUS	exon	43750406	43750570	.	+	.	ID=g13444.t1.exon3;Parent=g13444.t1
HiC_scaffold_4	GeneMark.hmm3	CDS	43750406	43750570	.	+	0	ID=g13444.t2.CDS3;Parent=g13444.t2
HiC_scaffold_4	GeneMark.hmm3	exon	43750406	43750570	.	+	0	ID=g13444.t2.exon3;Parent=g13444.t2
HiC_scaffold_4	AUGUSTUS	CDS	43750406	43750570	1.0	+	0	ID=g13444.t1.CDS3;Parent=g13444.t1
HiC_scaffold_4	GeneMark.hmm3	intron	43750571	43750693	.	+	0	ID=g13444.t2.intron3;Parent=g13444.t2
HiC_scaffold_4	AUGUSTUS	intron	43750571	43750693	1.0	+	.	ID=g13444.t1.intron3;Parent=g13444.t1
HiC_scaffold_4	AUGUSTUS	exon	43750694	43750816	.	+	.	ID=g13444.t1.exon4;Parent=g13444.t1
HiC_scaffold_4	GeneMark.hmm3	CDS	43750694	43750816	.	+	0	ID=g13444.t2.CDS4;Parent=g13444.t2
HiC_scaffold_4	GeneMark.hmm3	exon	43750694	43750816	.	+	0	ID=g13444.t2.exon4;Parent=g13444.t2
HiC_scaffold_4	AUGUSTUS	CDS	43750694	43750816	0.65	+	0	ID=g13444.t1.CDS4;Parent=g13444.t1
HiC_scaffold_4	AUGUSTUS	intron	43750817	43751159	0.48	+	.	ID=g13444.t1.intron4;Parent=g13444.t1
HiC_scaffold_4	GeneMark.hmm3	intron	43750817	43751685	.	+	0	ID=g13444.t2.intron4;Parent=g13444.t2
HiC_scaffold_4	AUGUSTUS	exon	43751160	43751177	.	+	.	ID=g13444.t1.exon5;Parent=g13444.t1
HiC_scaffold_4	AUGUSTUS	CDS	43751160	43751177	0.48	+	0	ID=g13444.t1.CDS5;Parent=g13444.t1
HiC_scaffold_4	AUGUSTUS	stop_codon	43751175	43751177	.	+	0	ID=g13444.t1.stop1;Parent=g13444.t1
HiC_scaffold_4	GeneMark.hmm3	CDS	43751686	43751772	.	+	0	ID=g13444.t2.CDS5;Parent=g13444.t2
HiC_scaffold_4	GeneMark.hmm3	exon	43751686	43751772	.	+	0	ID=g13444.t2.exon5;Parent=g13444.t2
HiC_scaffold_4	GeneMark.hmm3	intron	43751773	43755679	.	+	0	ID=g13444.t2.intron5;Parent=g13444.t2
HiC_scaffold_4	AUGUSTUS	exon	43755384	43755386	.	+	.	ID=g13444.t3.exon1;Parent=g13444.t3
HiC_scaffold_4	AUGUSTUS	start_codon	43755384	43755386	.	+	0	ID=g13444.t3.start1;Parent=g13444.t3
HiC_scaffold_4	AUGUSTUS	CDS	43755384	43755386	0.96	+	0	ID=g13444.t3.CDS1;Parent=g13444.t3
HiC_scaffold_4	AUGUSTUS	mRNA	43755384	43772935	.	+	.	ID=g13444.t3;Parent=g13444;em_target=9668.ENSMPUP00000007028;em_score=580.3;em_evalue=2.9e-177;em_tcov=.;em_OGs=KOG4087@1|root,KOG4087@2759|Eukaryota,38BFA@33154|Opisthokonta,3BGQM@33208|Metazoa,3CWAQ@33213|Bilateria,488PZ@7711|Chordata,48ZA7@7742|Vertebrata,3J5ZP@40674|Mammalia,3EJ9M@33554|Carnivora;em_COG_cat=I;em_desc=Chromosome 1 open reading frame 177;em_max_annot_lvl=33208|Metazoa;em_Preferred_name=C1orf177;em_GOs=;em_PFAMs=SHIPPO-rpt
HiC_scaffold_4	AUGUSTUS	intron	43755387	43755679	0.96	+	.	ID=g13444.t3.intron1;Parent=g13444.t3
HiC_scaffold_4	GeneMark.hmm3	CDS	43755680	43755817	.	+	0	ID=g13444.t2.CDS6;Parent=g13444.t2
HiC_scaffold_4	GeneMark.hmm3	exon	43755680	43755817	.	+	0	ID=g13444.t2.exon6;Parent=g13444.t2
HiC_scaffold_4	AUGUSTUS	exon	43755680	43755817	.	+	.	ID=g13444.t3.exon2;Parent=g13444.t3
HiC_scaffold_4	AUGUSTUS	CDS	43755680	43755817	1.0	+	0	ID=g13444.t3.CDS2;Parent=g13444.t3
HiC_scaffold_4	GeneMark.hmm3	intron	43755818	43755989	.	+	0	ID=g13444.t2.intron6;Parent=g13444.t2
HiC_scaffold_4	AUGUSTUS	intron	43755818	43755989	1.0	+	.	ID=g13444.t3.intron2;Parent=g13444.t3
HiC_scaffold_4	AUGUSTUS	exon	43755990	43756133	.	+	.	ID=g13444.t3.exon3;Parent=g13444.t3
HiC_scaffold_4	AUGUSTUS	CDS	43755990	43756133	0.93	+	0	ID=g13444.t3.CDS3;Parent=g13444.t3
HiC_scaffold_4	GeneMark.hmm3	CDS	43755990	43756268	.	+	0	ID=g13444.t2.CDS7;Parent=g13444.t2
HiC_scaffold_4	GeneMark.hmm3	exon	43755990	43756268	.	+	0	ID=g13444.t2.exon7;Parent=g13444.t2
HiC_scaffold_4	AUGUSTUS	intron	43756134	43757607	0.93	+	.	ID=g13444.t3.intron3;Parent=g13444.t3
HiC_scaffold_4	GeneMark.hmm3	intron	43756269	43756354	.	+	0	ID=g13444.t2.intron7;Parent=g13444.t2
HiC_scaffold_4	GeneMark.hmm3	CDS	43756355	43756480	.	+	0	ID=g13444.t2.CDS8;Parent=g13444.t2
HiC_scaffold_4	GeneMark.hmm3	exon	43756355	43756480	.	+	0	ID=g13444.t2.exon8;Parent=g13444.t2
HiC_scaffold_4	GeneMark.hmm3	intron	43756481	43756652	.	+	0	ID=g13444.t2.intron8;Parent=g13444.t2
HiC_scaffold_4	GeneMark.hmm3	CDS	43756653	43756787	.	+	0	ID=g13444.t2.CDS9;Parent=g13444.t2
HiC_scaffold_4	GeneMark.hmm3	exon	43756653	43756787	.	+	0	ID=g13444.t2.exon9;Parent=g13444.t2
HiC_scaffold_4	GeneMark.hmm3	intron	43756788	43757607	.	+	0	ID=g13444.t2.intron9;Parent=g13444.t2
HiC_scaffold_4	GeneMark.hmm3	CDS	43757608	43757769	.	+	0	ID=g13444.t2.CDS10;Parent=g13444.t2
HiC_scaffold_4	GeneMark.hmm3	exon	43757608	43757769	.	+	0	ID=g13444.t2.exon10;Parent=g13444.t2
HiC_scaffold_4	AUGUSTUS	exon	43757608	43757769	.	+	.	ID=g13444.t3.exon4;Parent=g13444.t3
HiC_scaffold_4	AUGUSTUS	CDS	43757608	43757769	1.0	+	0	ID=g13444.t3.CDS4;Parent=g13444.t3
HiC_scaffold_4	GeneMark.hmm3	intron	43757770	43758606	.	+	0	ID=g13444.t2.intron10;Parent=g13444.t2
HiC_scaffold_4	AUGUSTUS	intron	43757770	43758800	1.0	+	.	ID=g13444.t3.intron4;Parent=g13444.t3
HiC_scaffold_4	GeneMark.hmm3	CDS	43758607	43758633	.	+	0	ID=g13444.t2.CDS11;Parent=g13444.t2
HiC_scaffold_4	GeneMark.hmm3	exon	43758607	43758633	.	+	0	ID=g13444.t2.exon11;Parent=g13444.t2
HiC_scaffold_4	GeneMark.hmm3	intron	43758634	43758800	.	+	0	ID=g13444.t2.intron11;Parent=g13444.t2
HiC_scaffold_4	GeneMark.hmm3	CDS	43758801	43758926	.	+	0	ID=g13444.t2.CDS12;Parent=g13444.t2
HiC_scaffold_4	GeneMark.hmm3	exon	43758801	43758926	.	+	0	ID=g13444.t2.exon12;Parent=g13444.t2
HiC_scaffold_4	AUGUSTUS	exon	43758801	43758926	.	+	.	ID=g13444.t3.exon5;Parent=g13444.t3
HiC_scaffold_4	AUGUSTUS	CDS	43758801	43758926	1.0	+	0	ID=g13444.t3.CDS5;Parent=g13444.t3
HiC_scaffold_4	GeneMark.hmm3	intron	43758927	43760455	.	+	0	ID=g13444.t2.intron12;Parent=g13444.t2
HiC_scaffold_4	AUGUSTUS	intron	43758927	43760455	1.0	+	.	ID=g13444.t3.intron5;Parent=g13444.t3
HiC_scaffold_4	GeneMark.hmm3	CDS	43760456	43760589	.	+	0	ID=g13444.t2.CDS13;Parent=g13444.t2
HiC_scaffold_4	GeneMark.hmm3	exon	43760456	43760589	.	+	0	ID=g13444.t2.exon13;Parent=g13444.t2
HiC_scaffold_4	AUGUSTUS	exon	43760456	43760589	.	+	.	ID=g13444.t3.exon6;Parent=g13444.t3
HiC_scaffold_4	AUGUSTUS	CDS	43760456	43760589	1.0	+	0	ID=g13444.t3.CDS6;Parent=g13444.t3
HiC_scaffold_4	GeneMark.hmm3	intron	43760590	43760673	.	+	2	ID=g13444.t2.intron13;Parent=g13444.t2
HiC_scaffold_4	AUGUSTUS	intron	43760590	43772862	1.0	+	.	ID=g13444.t3.intron6;Parent=g13444.t3
HiC_scaffold_4	GeneMark.hmm3	CDS	43760674	43760785	.	+	1	ID=g13444.t2.CDS14;Parent=g13444.t2
HiC_scaffold_4	GeneMark.hmm3	exon	43760674	43760785	.	+	1	ID=g13444.t2.exon14;Parent=g13444.t2
HiC_scaffold_4	GeneMark.hmm3	intron	43760786	43772734	.	+	0	ID=g13444.t2.intron14;Parent=g13444.t2
HiC_scaffold_4	GeneMark.hmm3	CDS	43772735	43772790	.	+	0	ID=g13444.t2.CDS15;Parent=g13444.t2
HiC_scaffold_4	GeneMark.hmm3	exon	43772735	43772790	.	+	0	ID=g13444.t2.exon15;Parent=g13444.t2
HiC_scaffold_4	GeneMark.hmm3	intron	43772791	43772862	.	+	2	ID=g13444.t2.intron15;Parent=g13444.t2
HiC_scaffold_4	GeneMark.hmm3	CDS	43772863	43772935	.	+	1	ID=g13444.t2.CDS16;Parent=g13444.t2
HiC_scaffold_4	GeneMark.hmm3	exon	43772863	43772935	.	+	1	ID=g13444.t2.exon16;Parent=g13444.t2
HiC_scaffold_4	AUGUSTUS	exon	43772863	43772935	.	+	.	ID=g13444.t3.exon7;Parent=g13444.t3
HiC_scaffold_4	AUGUSTUS	CDS	43772863	43772935	1.0	+	1	ID=g13444.t3.CDS7;Parent=g13444.t3
HiC_scaffold_4	GeneMark.hmm3	stop_codon	43772933	43772935	.	+	0	ID=g13444.t2.stop1;Parent=g13444.t2
HiC_scaffold_4	AUGUSTUS	stop_codon	43772933	43772935	.	+	0	ID=g13444.t3.stop1;Parent=g13444.t3
HiC_scaffold_4	AUGUSTUS	stop_codon	43782557	43782559	.	-	0	ID=g13445.t1.stop1;Parent=g13445.t1
HiC_scaffold_4	AUGUSTUS	exon	43782557	43782710	.	-	.	ID=g13445.t1.exon1;Parent=g13445.t1
HiC_scaffold_4	AUGUSTUS	CDS	43782557	43782710	1.0	-	1	ID=g13445.t1.CDS1;Parent=g13445.t1
HiC_scaffold_4	AUGUSTUS	gene	43782557	43809820	.	-	.	ID=g13445
HiC_scaffold_4	AUGUSTUS	mRNA	43782557	43809820	1.0	-	.	ID=g13445.t1;Parent=g13445;em_target=9668.ENSMPUP00000007037;em_score=1217.2;em_evalue=0.0;em_tcov=.;em_OGs=COG0277@1|root,KOG1262@2759|Eukaryota,38BVQ@33154|Opisthokonta,3BJ6S@33208|Metazoa,3CX5C@33213|Bilateria,47ZP3@7711|Chordata,48X2J@7742|Vertebrata,3JDVY@40674|Mammalia,3EGPG@33554|Carnivora;em_COG_cat=C;em_desc=reductase;em_max_annot_lvl=33208|Metazoa;em_Preferred_name=DHCR24;em_EC=1.3.1.72;em_KEGG_ko=ko:K09828;em_KEGG_Pathway=ko00100,ko01100,ko01110,map00100,map01100,map01110;em_KEGG_Module=M00101;em_KEGG_Reaction=R01457,R03689,R05703,R07488,R07493,R07498,R07499,R07507,R11096;em_KEGG_rclass=RC00522,RC01887,RC02419;em_BRITE=ko00000,ko00001,ko00002,ko01000;em_PFAMs=FAD_binding_4;em_GOs=GO:0000003,GO:0000139,GO:0000246,GO:0003006,GO:0003674,GO:0003823,GO:0003824,GO:0005488,GO:0005515,GO:0005575,GO:0005622,GO:0005623,GO:0005634,GO:0005737,GO:0005783,GO:0005789,GO:0005794,GO:0005829,GO:0005856,GO:0006066,GO:0006508,GO:0006629,GO:0006694,GO:0006695,GO:0006807,GO:0006915,GO:0006950,GO:0006979,GO:0007049,GO:0007050,GO:0007154,GO:0007165,GO:0007264,GO:0007265,GO:0007275,GO:0007548,GO:0008104,GO:0008150,GO:0008152,GO:0008202,GO:0008203,GO:0008219,GO:0008285,GO:0008610,GO:0009058,GO:0009719,GO:0009725,GO:0009888,GO:0009892,GO:0009987,GO:0010033,GO:0010466,GO:0010467,GO:0010605,GO:0010941,GO:0010951,GO:0012501,GO:0012505,GO:0016020,GO:0016043,GO:0016125,GO:0016126,GO:0016485,GO:0016491,GO:0016627,GO:0016628,GO:0019222,GO:0019538,GO:0019899,GO:0022402,GO:0022414,GO:0023052,GO:0030162,GO:0030539,GO:0031090,GO:0031323,GO:0031324,GO:0031638,GO:0031639,GO:0031984,GO:0032268,GO:0032269,GO:0032501,GO:0032502,GO:0033036,GO:0033218,GO:0033489,GO:0033490,GO:0035556,GO:0042127,GO:0042175,GO:0042221,GO:0042277,GO:0042605,GO:0042981,GO:0042982,GO:0042987,GO:0043066,GO:0043067,GO:0043069,GO:0043086,GO:0043154,GO:0043170,GO:0043226,GO:0043227,GO:0043228,GO:0043229,GO:0043231,GO:0043232,GO:0043281,GO:0043588,GO:0044092,GO:0044238,GO:0044281,GO:0044283,GO:0044422,GO:0044424,GO:0044425,GO:0044431,GO:0044432,GO:0044444,GO:0044446,GO:0044464,GO:0045786,GO:0045861,GO:0046165,GO:0046661,GO:0048513,GO:0048519,GO:0048523,GO:0048608,GO:0048731,GO:0048806,GO:0048856,GO:0050614,GO:0050789,GO:0050790,GO:0050794,GO:0050896,GO:0051171,GO:0051172,GO:0051179,GO:0051246,GO:0051248,GO:0051336,GO:0051346,GO:0051604,GO:0051716,GO:0051726,GO:0052547,GO:0052548,GO:0055114,GO:0060255,GO:0060548,GO:0061024,GO:0061458,GO:0065007,GO:0065009,GO:0071704,GO:0071840,GO:0080090,GO:0098588,GO:0098791,GO:0098827,GO:1901214,GO:1901360,GO:1901362,GO:1901564,GO:1901576,GO:1901615,GO:1901617,GO:1902652,GO:1902653,GO:2000116,GO:2000117
HiC_scaffold_4	AUGUSTUS	intron	43782711	43783472	1.0	-	.	ID=g13445.t1.intron1;Parent=g13445.t1
HiC_scaffold_4	AUGUSTUS	exon	43783473	43783651	.	-	.	ID=g13445.t1.exon2;Parent=g13445.t1
HiC_scaffold_4	AUGUSTUS	CDS	43783473	43783651	1.0	-	0	ID=g13445.t1.CDS2;Parent=g13445.t1
HiC_scaffold_4	AUGUSTUS	intron	43783652	43783892	1.0	-	.	ID=g13445.t1.intron2;Parent=g13445.t1
HiC_scaffold_4	AUGUSTUS	exon	43783893	43784090	.	-	.	ID=g13445.t1.exon3;Parent=g13445.t1
HiC_scaffold_4	AUGUSTUS	CDS	43783893	43784090	1.0	-	0	ID=g13445.t1.CDS3;Parent=g13445.t1
HiC_scaffold_4	AUGUSTUS	intron	43784091	43790053	1.0	-	.	ID=g13445.t1.intron3;Parent=g13445.t1
HiC_scaffold_4	AUGUSTUS	exon	43790054	43790197	.	-	.	ID=g13445.t1.exon4;Parent=g13445.t1
HiC_scaffold_4	AUGUSTUS	CDS	43790054	43790197	1.0	-	0	ID=g13445.t1.CDS4;Parent=g13445.t1
HiC_scaffold_4	AUGUSTUS	intron	43790198	43795103	1.0	-	.	ID=g13445.t1.intron4;Parent=g13445.t1
HiC_scaffold_4	AUGUSTUS	exon	43795104	43795367	.	-	.	ID=g13445.t1.exon5;Parent=g13445.t1
HiC_scaffold_4	AUGUSTUS	CDS	43795104	43795367	1.0	-	0	ID=g13445.t1.CDS5;Parent=g13445.t1
HiC_scaffold_4	AUGUSTUS	intron	43795368	43797259	1.0	-	.	ID=g13445.t1.intron5;Parent=g13445.t1
HiC_scaffold_4	AUGUSTUS	exon	43797260	43797378	.	-	.	ID=g13445.t1.exon6;Parent=g13445.t1
HiC_scaffold_4	AUGUSTUS	CDS	43797260	43797378	1.0	-	2	ID=g13445.t1.CDS6;Parent=g13445.t1
HiC_scaffold_4	AUGUSTUS	intron	43797379	43798047	1.0	-	.	ID=g13445.t1.intron6;Parent=g13445.t1
HiC_scaffold_4	AUGUSTUS	exon	43798048	43798153	.	-	.	ID=g13445.t1.exon7;Parent=g13445.t1
HiC_scaffold_4	AUGUSTUS	CDS	43798048	43798153	1.0	-	0	ID=g13445.t1.CDS7;Parent=g13445.t1
HiC_scaffold_4	AUGUSTUS	intron	43798154	43806146	1.0	-	.	ID=g13445.t1.intron7;Parent=g13445.t1
HiC_scaffold_4	AUGUSTUS	exon	43806147	43806302	.	-	.	ID=g13445.t1.exon8;Parent=g13445.t1
HiC_scaffold_4	AUGUSTUS	CDS	43806147	43806302	1.0	-	0	ID=g13445.t1.CDS8;Parent=g13445.t1
HiC_scaffold_4	AUGUSTUS	intron	43806303	43809589	1.0	-	.	ID=g13445.t1.intron8;Parent=g13445.t1
HiC_scaffold_4	AUGUSTUS	exon	43809590	43809820	.	-	.	ID=g13445.t1.exon9;Parent=g13445.t1
HiC_scaffold_4	AUGUSTUS	CDS	43809590	43809820	1.0	-	0	ID=g13445.t1.CDS9;Parent=g13445.t1
HiC_scaffold_4	AUGUSTUS	start_codon	43809818	43809820	.	-	0	ID=g13445.t1.start1;Parent=g13445.t1
HiC_scaffold_4	AUGUSTUS	start_codon	43846470	43846472	.	+	0	ID=g13446.t1.start1;Parent=g13446.t1
HiC_scaffold_4	AUGUSTUS	exon	43846470	43846484	.	+	.	ID=g13446.t1.exon1;Parent=g13446.t1
HiC_scaffold_4	AUGUSTUS	CDS	43846470	43846484	1.0	+	0	ID=g13446.t1.CDS1;Parent=g13446.t1
HiC_scaffold_4	AUGUSTUS	gene	43846470	43856133	.	+	.	ID=g13446
HiC_scaffold_4	AUGUSTUS	mRNA	43846470	43856133	1.0	+	.	ID=g13446.t1;Parent=g13446;em_target=9668.ENSMPUP00000007049;em_score=428.5;em_evalue=1.8e-131;em_tcov=.;em_OGs=2CA26@1|root,2SNNX@2759|Eukaryota,39UUD@33154|Opisthokonta,3BMD9@33208|Metazoa,3D6JV@33213|Bilateria,48E14@7711|Chordata,49ATU@7742|Vertebrata,3J66J@40674|Mammalia,3EUEZ@33554|Carnivora;em_COG_cat=S;em_desc=Transmembrane protein 61;em_max_annot_lvl=33208|Metazoa;em_Preferred_name=TMEM61;em_PFAMs=TMEM61;em_GOs=
HiC_scaffold_4	AUGUSTUS	intron	43846485	43850129	1.0	+	.	ID=g13446.t1.intron1;Parent=g13446.t1
HiC_scaffold_4	AUGUSTUS	exon	43850130	43850479	.	+	.	ID=g13446.t1.exon2;Parent=g13446.t1
HiC_scaffold_4	AUGUSTUS	CDS	43850130	43850479	1.0	+	0	ID=g13446.t1.CDS2;Parent=g13446.t1
HiC_scaffold_4	AUGUSTUS	intron	43850480	43855865	1.0	+	.	ID=g13446.t1.intron2;Parent=g13446.t1
HiC_scaffold_4	AUGUSTUS	exon	43855866	43856133	.	+	.	ID=g13446.t1.exon3;Parent=g13446.t1
HiC_scaffold_4	AUGUSTUS	CDS	43855866	43856133	1.0	+	1	ID=g13446.t1.CDS3;Parent=g13446.t1
HiC_scaffold_4	AUGUSTUS	stop_codon	43856131	43856133	.	+	0	ID=g13446.t1.stop1;Parent=g13446.t1
HiC_scaffold_4	AUGUSTUS	start_codon	43860878	43860880	.	+	0	ID=g13447.t1.start1;Parent=g13447.t1
HiC_scaffold_4	AUGUSTUS	exon	43860878	43861054	.	+	.	ID=g13447.t1.exon1;Parent=g13447.t1
HiC_scaffold_4	AUGUSTUS	CDS	43860878	43861054	1.0	+	0	ID=g13447.t1.CDS1;Parent=g13447.t1
HiC_scaffold_4	AUGUSTUS	gene	43860878	43870927	.	+	.	ID=g13447
HiC_scaffold_4	AUGUSTUS	mRNA	43860878	43870927	1.0	+	.	ID=g13447.t1;Parent=g13447;em_target=9668.ENSMPUP00000007056;em_score=665.3;em_evalue=5.5e-203;em_tcov=.;em_OGs=2CD5V@1|root,2S3DP@2759|Eukaryota,39V1J@33154|Opisthokonta,3BNU8@33208|Metazoa,3D2RD@33213|Bilateria,488AF@7711|Chordata,498PZ@7742|Vertebrata,3J9XT@40674|Mammalia,3ERTS@33554|Carnivora;em_COG_cat=S;em_desc=Barttin CLCNK-type chloride channel accessory beta subunit;em_max_annot_lvl=33208|Metazoa;em_Preferred_name=BSND;em_KEGG_ko=ko:K19331;em_BRITE=ko00000;em_PFAMs=Barttin;em_GOs=GO:0003008,GO:0003674,GO:0005215,GO:0005216,GO:0005244,GO:0005247,GO:0005253,GO:0005254,GO:0005575,GO:0005623,GO:0005886,GO:0005887,GO:0006810,GO:0006811,GO:0006820,GO:0006821,GO:0006873,GO:0006875,GO:0007600,GO:0007605,GO:0008150,GO:0008308,GO:0008509,GO:0009987,GO:0015075,GO:0015103,GO:0015108,GO:0015267,GO:0015318,GO:0015698,GO:0016020,GO:0016021,GO:0016247,GO:0016323,GO:0017081,GO:0019725,GO:0022803,GO:0022832,GO:0022836,GO:0022838,GO:0022839,GO:0022857,GO:0030002,GO:0030003,GO:0030004,GO:0030007,GO:0030320,GO:0030644,GO:0031224,GO:0031226,GO:0032501,GO:0032991,GO:0034220,GO:0042592,GO:0044425,GO:0044459,GO:0044464,GO:0048878,GO:0050801,GO:0050877,GO:0050954,GO:0051179,GO:0051234,GO:0055064,GO:0055065,GO:0055067,GO:0055075,GO:0055080,GO:0055081,GO:0055082,GO:0055083,GO:0055085,GO:0065007,GO:0065008,GO:0065009,GO:0071944,GO:0098590,GO:0098656,GO:0098660,GO:0098661,GO:0098771,GO:0098772,GO:1902476
HiC_scaffold_4	AUGUSTUS	intron	43861055	43867363	1.0	+	.	ID=g13447.t1.intron1;Parent=g13447.t1
HiC_scaffold_4	AUGUSTUS	exon	43867364	43867458	.	+	.	ID=g13447.t1.exon2;Parent=g13447.t1
HiC_scaffold_4	AUGUSTUS	CDS	43867364	43867458	1.0	+	0	ID=g13447.t1.CDS2;Parent=g13447.t1
HiC_scaffold_4	AUGUSTUS	intron	43867459	43869386	1.0	+	.	ID=g13447.t1.intron2;Parent=g13447.t1
HiC_scaffold_4	AUGUSTUS	exon	43869387	43869641	.	+	.	ID=g13447.t1.exon3;Parent=g13447.t1
HiC_scaffold_4	AUGUSTUS	CDS	43869387	43869641	1.0	+	1	ID=g13447.t1.CDS3;Parent=g13447.t1
HiC_scaffold_4	AUGUSTUS	intron	43869642	43870512	1.0	+	.	ID=g13447.t1.intron3;Parent=g13447.t1
HiC_scaffold_4	AUGUSTUS	exon	43870513	43870927	.	+	.	ID=g13447.t1.exon4;Parent=g13447.t1
HiC_scaffold_4	AUGUSTUS	CDS	43870513	43870927	1.0	+	1	ID=g13447.t1.CDS4;Parent=g13447.t1
HiC_scaffold_4	AUGUSTUS	stop_codon	43870925	43870927	.	+	0	ID=g13447.t1.stop1;Parent=g13447.t1
HiC_scaffold_4	AUGUSTUS	stop_codon	43901273	43901275	.	-	0	ID=g13448.t1.stop1;Parent=g13448.t1
HiC_scaffold_4	AUGUSTUS	stop_codon	43901273	43901275	.	-	0	ID=g13448.t2.stop1;Parent=g13448.t2
HiC_scaffold_4	AUGUSTUS	exon	43901273	43901335	.	-	.	ID=g13448.t1.exon1;Parent=g13448.t1
HiC_scaffold_4	AUGUSTUS	exon	43901273	43901335	.	-	.	ID=g13448.t2.exon1;Parent=g13448.t2
HiC_scaffold_4	AUGUSTUS	CDS	43901273	43901335	1.0	-	0	ID=g13448.t1.CDS1;Parent=g13448.t1
HiC_scaffold_4	AUGUSTUS	CDS	43901273	43901335	1.0	-	0	ID=g13448.t2.CDS1;Parent=g13448.t2
HiC_scaffold_4	AUGUSTUS	gene	43901273	44036504	.	-	.	ID=g13448
HiC_scaffold_4	AUGUSTUS	mRNA	43901273	44036504	0.99	-	.	ID=g13448.t2;Parent=g13448;em_target=9668.ENSMPUP00000007060;em_score=5984.6;em_evalue=0.0;em_tcov=.;em_OGs=COG5077@1|root,KOG1866@2759|Eukaryota,38D00@33154|Opisthokonta,3BGPM@33208|Metazoa,3CVVK@33213|Bilateria,47ZSM@7711|Chordata,490U8@7742|Vertebrata,3JASS@40674|Mammalia,3EFC7@33554|Carnivora;em_COG_cat=O;em_desc=Ubiquitin specific peptidase 24;em_max_annot_lvl=33208|Metazoa;em_Preferred_name=USP24;em_PFAMs=UBA,UCH;em_EC=3.4.19.12;em_KEGG_ko=ko:K11840;em_BRITE=ko00000,ko01000,ko01002,ko04121;em_GOs=GO:0003674,GO:0003824,GO:0005575,GO:0005622,GO:0005623,GO:0005634,GO:0005654,GO:0006464,GO:0006508,GO:0006807,GO:0008150,GO:0008152,GO:0008233,GO:0008234,GO:0009987,GO:0016579,GO:0016787,GO:0019538,GO:0019783,GO:0031974,GO:0031981,GO:0036211,GO:0036459,GO:0043170,GO:0043226,GO:0043227,GO:0043229,GO:0043231,GO:0043233,GO:0043412,GO:0044237,GO:0044238,GO:0044260,GO:0044267,GO:0044422,GO:0044424,GO:0044428,GO:0044446,GO:0044464,GO:0070011,GO:0070013,GO:0070646,GO:0070647,GO:0071704,GO:0101005,GO:0140096,GO:1901564
HiC_scaffold_4	AUGUSTUS	mRNA	43901273	44036504	1.0	-	.	ID=g13448.t1;Parent=g13448;em_target=9668.ENSMPUP00000007060;em_score=5992.5;em_evalue=0.0;em_tcov=.;em_OGs=COG5077@1|root,KOG1866@2759|Eukaryota,38D00@33154|Opisthokonta,3BGPM@33208|Metazoa,3CVVK@33213|Bilateria,47ZSM@7711|Chordata,490U8@7742|Vertebrata,3JASS@40674|Mammalia,3EFC7@33554|Carnivora;em_COG_cat=O;em_desc=Ubiquitin specific peptidase 24;em_max_annot_lvl=33208|Metazoa;em_Preferred_name=USP24;em_PFAMs=UBA,UCH;em_EC=3.4.19.12;em_KEGG_ko=ko:K11840;em_BRITE=ko00000,ko01000,ko01002,ko04121;em_GOs=GO:0003674,GO:0003824,GO:0005575,GO:0005622,GO:0005623,GO:0005634,GO:0005654,GO:0006464,GO:0006508,GO:0006807,GO:0008150,GO:0008152,GO:0008233,GO:0008234,GO:0009987,GO:0016579,GO:0016787,GO:0019538,GO:0019783,GO:0031974,GO:0031981,GO:0036211,GO:0036459,GO:0043170,GO:0043226,GO:0043227,GO:0043229,GO:0043231,GO:0043233,GO:0043412,GO:0044237,GO:0044238,GO:0044260,GO:0044267,GO:0044422,GO:0044424,GO:0044428,GO:0044446,GO:0044464,GO:0070011,GO:0070013,GO:0070646,GO:0070647,GO:0071704,GO:0101005,GO:0140096,GO:1901564
HiC_scaffold_4	AUGUSTUS	intron	43901336	43903548	1.0	-	.	ID=g13448.t1.intron1;Parent=g13448.t1
HiC_scaffold_4	AUGUSTUS	intron	43901336	43903548	1.0	-	.	ID=g13448.t2.intron1;Parent=g13448.t2
HiC_scaffold_4	AUGUSTUS	exon	43903549	43903659	.	-	.	ID=g13448.t1.exon2;Parent=g13448.t1
HiC_scaffold_4	AUGUSTUS	exon	43903549	43903659	.	-	.	ID=g13448.t2.exon2;Parent=g13448.t2
HiC_scaffold_4	AUGUSTUS	CDS	43903549	43903659	1.0	-	0	ID=g13448.t1.CDS2;Parent=g13448.t1
HiC_scaffold_4	AUGUSTUS	CDS	43903549	43903659	1.0	-	0	ID=g13448.t2.CDS2;Parent=g13448.t2
HiC_scaffold_4	AUGUSTUS	intron	43903660	43904425	1.0	-	.	ID=g13448.t1.intron2;Parent=g13448.t1
HiC_scaffold_4	AUGUSTUS	intron	43903660	43904425	1.0	-	.	ID=g13448.t2.intron2;Parent=g13448.t2
HiC_scaffold_4	AUGUSTUS	exon	43904426	43904512	.	-	.	ID=g13448.t1.exon3;Parent=g13448.t1
HiC_scaffold_4	AUGUSTUS	exon	43904426	43904512	.	-	.	ID=g13448.t2.exon3;Parent=g13448.t2
HiC_scaffold_4	AUGUSTUS	CDS	43904426	43904512	1.0	-	0	ID=g13448.t1.CDS3;Parent=g13448.t1
HiC_scaffold_4	AUGUSTUS	CDS	43904426	43904512	1.0	-	0	ID=g13448.t2.CDS3;Parent=g13448.t2
HiC_scaffold_4	AUGUSTUS	intron	43904513	43904929	1.0	-	.	ID=g13448.t1.intron3;Parent=g13448.t1
HiC_scaffold_4	AUGUSTUS	intron	43904513	43904929	1.0	-	.	ID=g13448.t2.intron3;Parent=g13448.t2
HiC_scaffold_4	AUGUSTUS	exon	43904930	43905005	.	-	.	ID=g13448.t1.exon4;Parent=g13448.t1
HiC_scaffold_4	AUGUSTUS	exon	43904930	43905005	.	-	.	ID=g13448.t2.exon4;Parent=g13448.t2
HiC_scaffold_4	AUGUSTUS	CDS	43904930	43905005	1.0	-	1	ID=g13448.t1.CDS4;Parent=g13448.t1
HiC_scaffold_4	AUGUSTUS	CDS	43904930	43905005	1.0	-	1	ID=g13448.t2.CDS4;Parent=g13448.t2
HiC_scaffold_4	AUGUSTUS	intron	43905006	43906943	1.0	-	.	ID=g13448.t1.intron4;Parent=g13448.t1
HiC_scaffold_4	AUGUSTUS	intron	43905006	43906943	1.0	-	.	ID=g13448.t2.intron4;Parent=g13448.t2
HiC_scaffold_4	AUGUSTUS	exon	43906944	43907022	.	-	.	ID=g13448.t1.exon5;Parent=g13448.t1
HiC_scaffold_4	AUGUSTUS	exon	43906944	43907022	.	-	.	ID=g13448.t2.exon5;Parent=g13448.t2
HiC_scaffold_4	AUGUSTUS	CDS	43906944	43907022	1.0	-	2	ID=g13448.t1.CDS5;Parent=g13448.t1
HiC_scaffold_4	AUGUSTUS	CDS	43906944	43907022	1.0	-	2	ID=g13448.t2.CDS5;Parent=g13448.t2
HiC_scaffold_4	AUGUSTUS	intron	43907023	43908178	1.0	-	.	ID=g13448.t1.intron5;Parent=g13448.t1
HiC_scaffold_4	AUGUSTUS	intron	43907023	43908178	1.0	-	.	ID=g13448.t2.intron5;Parent=g13448.t2
HiC_scaffold_4	AUGUSTUS	exon	43908179	43908245	.	-	.	ID=g13448.t1.exon6;Parent=g13448.t1
HiC_scaffold_4	AUGUSTUS	exon	43908179	43908245	.	-	.	ID=g13448.t2.exon6;Parent=g13448.t2
HiC_scaffold_4	AUGUSTUS	CDS	43908179	43908245	1.0	-	0	ID=g13448.t1.CDS6;Parent=g13448.t1
HiC_scaffold_4	AUGUSTUS	CDS	43908179	43908245	1.0	-	0	ID=g13448.t2.CDS6;Parent=g13448.t2
HiC_scaffold_4	AUGUSTUS	intron	43908246	43910384	1.0	-	.	ID=g13448.t1.intron6;Parent=g13448.t1
HiC_scaffold_4	AUGUSTUS	intron	43908246	43910384	1.0	-	.	ID=g13448.t2.intron6;Parent=g13448.t2
HiC_scaffold_4	AUGUSTUS	exon	43910385	43910450	.	-	.	ID=g13448.t1.exon7;Parent=g13448.t1
HiC_scaffold_4	AUGUSTUS	exon	43910385	43910450	.	-	.	ID=g13448.t2.exon7;Parent=g13448.t2
HiC_scaffold_4	AUGUSTUS	CDS	43910385	43910450	1.0	-	0	ID=g13448.t1.CDS7;Parent=g13448.t1
HiC_scaffold_4	AUGUSTUS	CDS	43910385	43910450	1.0	-	0	ID=g13448.t2.CDS7;Parent=g13448.t2
HiC_scaffold_4	AUGUSTUS	intron	43910451	43912534	1.0	-	.	ID=g13448.t1.intron7;Parent=g13448.t1
HiC_scaffold_4	AUGUSTUS	intron	43910451	43912534	1.0	-	.	ID=g13448.t2.intron7;Parent=g13448.t2
HiC_scaffold_4	AUGUSTUS	exon	43912535	43912648	.	-	.	ID=g13448.t1.exon8;Parent=g13448.t1
HiC_scaffold_4	AUGUSTUS	exon	43912535	43912648	.	-	.	ID=g13448.t2.exon8;Parent=g13448.t2
HiC_scaffold_4	AUGUSTUS	CDS	43912535	43912648	1.0	-	0	ID=g13448.t1.CDS8;Parent=g13448.t1
HiC_scaffold_4	AUGUSTUS	CDS	43912535	43912648	1.0	-	0	ID=g13448.t2.CDS8;Parent=g13448.t2
HiC_scaffold_4	AUGUSTUS	intron	43912649	43913536	1.0	-	.	ID=g13448.t1.intron8;Parent=g13448.t1
HiC_scaffold_4	AUGUSTUS	intron	43912649	43913536	1.0	-	.	ID=g13448.t2.intron8;Parent=g13448.t2
HiC_scaffold_4	AUGUSTUS	exon	43913537	43913658	.	-	.	ID=g13448.t1.exon9;Parent=g13448.t1
HiC_scaffold_4	AUGUSTUS	exon	43913537	43913658	.	-	.	ID=g13448.t2.exon9;Parent=g13448.t2
HiC_scaffold_4	AUGUSTUS	CDS	43913537	43913658	1.0	-	2	ID=g13448.t1.CDS9;Parent=g13448.t1
HiC_scaffold_4	AUGUSTUS	CDS	43913537	43913658	1.0	-	2	ID=g13448.t2.CDS9;Parent=g13448.t2
HiC_scaffold_4	AUGUSTUS	intron	43913659	43915237	1.0	-	.	ID=g13448.t1.intron9;Parent=g13448.t1
HiC_scaffold_4	AUGUSTUS	intron	43913659	43915237	1.0	-	.	ID=g13448.t2.intron9;Parent=g13448.t2
HiC_scaffold_4	AUGUSTUS	exon	43915238	43915340	.	-	.	ID=g13448.t1.exon10;Parent=g13448.t1
HiC_scaffold_4	AUGUSTUS	exon	43915238	43915340	.	-	.	ID=g13448.t2.exon10;Parent=g13448.t2
HiC_scaffold_4	AUGUSTUS	CDS	43915238	43915340	1.0	-	0	ID=g13448.t1.CDS10;Parent=g13448.t1
HiC_scaffold_4	AUGUSTUS	CDS	43915238	43915340	1.0	-	0	ID=g13448.t2.CDS10;Parent=g13448.t2
HiC_scaffold_4	AUGUSTUS	intron	43915341	43916975	1.0	-	.	ID=g13448.t1.intron10;Parent=g13448.t1
HiC_scaffold_4	AUGUSTUS	intron	43915341	43916975	1.0	-	.	ID=g13448.t2.intron10;Parent=g13448.t2
HiC_scaffold_4	AUGUSTUS	exon	43916976	43917068	.	-	.	ID=g13448.t1.exon11;Parent=g13448.t1
HiC_scaffold_4	AUGUSTUS	exon	43916976	43917068	.	-	.	ID=g13448.t2.exon11;Parent=g13448.t2
HiC_scaffold_4	AUGUSTUS	CDS	43916976	43917068	1.0	-	0	ID=g13448.t1.CDS11;Parent=g13448.t1
HiC_scaffold_4	AUGUSTUS	CDS	43916976	43917068	1.0	-	0	ID=g13448.t2.CDS11;Parent=g13448.t2
HiC_scaffold_4	AUGUSTUS	intron	43917069	43917492	1.0	-	.	ID=g13448.t1.intron11;Parent=g13448.t1
HiC_scaffold_4	AUGUSTUS	intron	43917069	43917492	1.0	-	.	ID=g13448.t2.intron11;Parent=g13448.t2
HiC_scaffold_4	AUGUSTUS	exon	43917493	43917609	.	-	.	ID=g13448.t1.exon12;Parent=g13448.t1
HiC_scaffold_4	AUGUSTUS	exon	43917493	43917609	.	-	.	ID=g13448.t2.exon12;Parent=g13448.t2
HiC_scaffold_4	AUGUSTUS	CDS	43917493	43917609	1.0	-	0	ID=g13448.t1.CDS12;Parent=g13448.t1
HiC_scaffold_4	AUGUSTUS	CDS	43917493	43917609	1.0	-	0	ID=g13448.t2.CDS12;Parent=g13448.t2
HiC_scaffold_4	AUGUSTUS	intron	43917610	43919923	1.0	-	.	ID=g13448.t1.intron12;Parent=g13448.t1
HiC_scaffold_4	AUGUSTUS	intron	43917610	43919923	1.0	-	.	ID=g13448.t2.intron12;Parent=g13448.t2
HiC_scaffold_4	AUGUSTUS	exon	43919924	43920020	.	-	.	ID=g13448.t1.exon13;Parent=g13448.t1
HiC_scaffold_4	AUGUSTUS	exon	43919924	43920020	.	-	.	ID=g13448.t2.exon13;Parent=g13448.t2
HiC_scaffold_4	AUGUSTUS	CDS	43919924	43920020	1.0	-	1	ID=g13448.t1.CDS13;Parent=g13448.t1
HiC_scaffold_4	AUGUSTUS	CDS	43919924	43920020	1.0	-	1	ID=g13448.t2.CDS13;Parent=g13448.t2
HiC_scaffold_4	AUGUSTUS	intron	43920021	43924550	1.0	-	.	ID=g13448.t1.intron13;Parent=g13448.t1
HiC_scaffold_4	AUGUSTUS	intron	43920021	43924550	1.0	-	.	ID=g13448.t2.intron13;Parent=g13448.t2
HiC_scaffold_4	AUGUSTUS	exon	43924551	43924664	.	-	.	ID=g13448.t1.exon14;Parent=g13448.t1
HiC_scaffold_4	AUGUSTUS	exon	43924551	43924664	.	-	.	ID=g13448.t2.exon14;Parent=g13448.t2
HiC_scaffold_4	AUGUSTUS	CDS	43924551	43924664	1.0	-	1	ID=g13448.t1.CDS14;Parent=g13448.t1
HiC_scaffold_4	AUGUSTUS	CDS	43924551	43924664	1.0	-	1	ID=g13448.t2.CDS14;Parent=g13448.t2
HiC_scaffold_4	AUGUSTUS	intron	43924665	43926124	1.0	-	.	ID=g13448.t1.intron14;Parent=g13448.t1
HiC_scaffold_4	AUGUSTUS	intron	43924665	43926124	1.0	-	.	ID=g13448.t2.intron14;Parent=g13448.t2
HiC_scaffold_4	AUGUSTUS	exon	43926125	43926228	.	-	.	ID=g13448.t1.exon15;Parent=g13448.t1
HiC_scaffold_4	AUGUSTUS	exon	43926125	43926228	.	-	.	ID=g13448.t2.exon15;Parent=g13448.t2
HiC_scaffold_4	AUGUSTUS	CDS	43926125	43926228	1.0	-	0	ID=g13448.t1.CDS15;Parent=g13448.t1
HiC_scaffold_4	AUGUSTUS	CDS	43926125	43926228	1.0	-	0	ID=g13448.t2.CDS15;Parent=g13448.t2
HiC_scaffold_4	AUGUSTUS	intron	43926229	43926875	1.0	-	.	ID=g13448.t1.intron15;Parent=g13448.t1
HiC_scaffold_4	AUGUSTUS	intron	43926229	43926875	1.0	-	.	ID=g13448.t2.intron15;Parent=g13448.t2
HiC_scaffold_4	AUGUSTUS	exon	43926876	43926971	.	-	.	ID=g13448.t1.exon16;Parent=g13448.t1
HiC_scaffold_4	AUGUSTUS	exon	43926876	43926971	.	-	.	ID=g13448.t2.exon16;Parent=g13448.t2
HiC_scaffold_4	AUGUSTUS	CDS	43926876	43926971	1.0	-	0	ID=g13448.t1.CDS16;Parent=g13448.t1
HiC_scaffold_4	AUGUSTUS	CDS	43926876	43926971	1.0	-	0	ID=g13448.t2.CDS16;Parent=g13448.t2
HiC_scaffold_4	AUGUSTUS	intron	43926972	43927935	1.0	-	.	ID=g13448.t1.intron16;Parent=g13448.t1
HiC_scaffold_4	AUGUSTUS	intron	43926972	43927935	1.0	-	.	ID=g13448.t2.intron16;Parent=g13448.t2
HiC_scaffold_4	AUGUSTUS	exon	43927936	43928086	.	-	.	ID=g13448.t1.exon17;Parent=g13448.t1
HiC_scaffold_4	AUGUSTUS	exon	43927936	43928086	.	-	.	ID=g13448.t2.exon17;Parent=g13448.t2
HiC_scaffold_4	AUGUSTUS	CDS	43927936	43928086	1.0	-	1	ID=g13448.t1.CDS17;Parent=g13448.t1
HiC_scaffold_4	AUGUSTUS	CDS	43927936	43928086	1.0	-	1	ID=g13448.t2.CDS17;Parent=g13448.t2
HiC_scaffold_4	AUGUSTUS	intron	43928087	43928543	1.0	-	.	ID=g13448.t1.intron17;Parent=g13448.t1
HiC_scaffold_4	AUGUSTUS	intron	43928087	43928543	1.0	-	.	ID=g13448.t2.intron17;Parent=g13448.t2
HiC_scaffold_4	AUGUSTUS	exon	43928544	43928685	.	-	.	ID=g13448.t1.exon18;Parent=g13448.t1
HiC_scaffold_4	AUGUSTUS	exon	43928544	43928685	.	-	.	ID=g13448.t2.exon18;Parent=g13448.t2
HiC_scaffold_4	AUGUSTUS	CDS	43928544	43928685	1.0	-	2	ID=g13448.t1.CDS18;Parent=g13448.t1
HiC_scaffold_4	AUGUSTUS	CDS	43928544	43928685	1.0	-	2	ID=g13448.t2.CDS18;Parent=g13448.t2
HiC_scaffold_4	AUGUSTUS	intron	43928686	43930020	1.0	-	.	ID=g13448.t1.intron18;Parent=g13448.t1
HiC_scaffold_4	AUGUSTUS	intron	43928686	43930020	1.0	-	.	ID=g13448.t2.intron18;Parent=g13448.t2
HiC_scaffold_4	AUGUSTUS	exon	43930021	43930145	.	-	.	ID=g13448.t1.exon19;Parent=g13448.t1
HiC_scaffold_4	AUGUSTUS	exon	43930021	43930145	.	-	.	ID=g13448.t2.exon19;Parent=g13448.t2
HiC_scaffold_4	AUGUSTUS	CDS	43930021	43930145	1.0	-	1	ID=g13448.t1.CDS19;Parent=g13448.t1
HiC_scaffold_4	AUGUSTUS	CDS	43930021	43930145	1.0	-	1	ID=g13448.t2.CDS19;Parent=g13448.t2
HiC_scaffold_4	AUGUSTUS	intron	43930146	43930532	1.0	-	.	ID=g13448.t1.intron19;Parent=g13448.t1
HiC_scaffold_4	AUGUSTUS	intron	43930146	43930532	1.0	-	.	ID=g13448.t2.intron19;Parent=g13448.t2
HiC_scaffold_4	AUGUSTUS	exon	43930533	43930753	.	-	.	ID=g13448.t1.exon20;Parent=g13448.t1
HiC_scaffold_4	AUGUSTUS	exon	43930533	43930753	.	-	.	ID=g13448.t2.exon20;Parent=g13448.t2
HiC_scaffold_4	AUGUSTUS	CDS	43930533	43930753	1.0	-	0	ID=g13448.t1.CDS20;Parent=g13448.t1
HiC_scaffold_4	AUGUSTUS	CDS	43930533	43930753	1.0	-	0	ID=g13448.t2.CDS20;Parent=g13448.t2
HiC_scaffold_4	AUGUSTUS	intron	43930754	43931091	1.0	-	.	ID=g13448.t1.intron20;Parent=g13448.t1
HiC_scaffold_4	AUGUSTUS	intron	43930754	43931091	1.0	-	.	ID=g13448.t2.intron20;Parent=g13448.t2
HiC_scaffold_4	AUGUSTUS	exon	43931092	43931211	.	-	.	ID=g13448.t1.exon21;Parent=g13448.t1
HiC_scaffold_4	AUGUSTUS	exon	43931092	43931211	.	-	.	ID=g13448.t2.exon21;Parent=g13448.t2
HiC_scaffold_4	AUGUSTUS	CDS	43931092	43931211	1.0	-	0	ID=g13448.t1.CDS21;Parent=g13448.t1
HiC_scaffold_4	AUGUSTUS	CDS	43931092	43931211	1.0	-	0	ID=g13448.t2.CDS21;Parent=g13448.t2
HiC_scaffold_4	AUGUSTUS	intron	43931212	43931426	1.0	-	.	ID=g13448.t1.intron21;Parent=g13448.t1
HiC_scaffold_4	AUGUSTUS	intron	43931212	43931426	1.0	-	.	ID=g13448.t2.intron21;Parent=g13448.t2
HiC_scaffold_4	AUGUSTUS	exon	43931427	43931568	.	-	.	ID=g13448.t1.exon22;Parent=g13448.t1
HiC_scaffold_4	AUGUSTUS	exon	43931427	43931568	.	-	.	ID=g13448.t2.exon22;Parent=g13448.t2
HiC_scaffold_4	AUGUSTUS	CDS	43931427	43931568	1.0	-	1	ID=g13448.t1.CDS22;Parent=g13448.t1
HiC_scaffold_4	AUGUSTUS	CDS	43931427	43931568	1.0	-	1	ID=g13448.t2.CDS22;Parent=g13448.t2
HiC_scaffold_4	AUGUSTUS	intron	43931569	43932645	1.0	-	.	ID=g13448.t1.intron22;Parent=g13448.t1
HiC_scaffold_4	AUGUSTUS	intron	43931569	43932645	1.0	-	.	ID=g13448.t2.intron22;Parent=g13448.t2
HiC_scaffold_4	AUGUSTUS	exon	43932646	43932728	.	-	.	ID=g13448.t1.exon23;Parent=g13448.t1
HiC_scaffold_4	AUGUSTUS	exon	43932646	43932728	.	-	.	ID=g13448.t2.exon23;Parent=g13448.t2
HiC_scaffold_4	AUGUSTUS	CDS	43932646	43932728	1.0	-	0	ID=g13448.t1.CDS23;Parent=g13448.t1
HiC_scaffold_4	AUGUSTUS	CDS	43932646	43932728	1.0	-	0	ID=g13448.t2.CDS23;Parent=g13448.t2
HiC_scaffold_4	AUGUSTUS	intron	43932729	43933562	1.0	-	.	ID=g13448.t1.intron23;Parent=g13448.t1
HiC_scaffold_4	AUGUSTUS	intron	43932729	43933562	1.0	-	.	ID=g13448.t2.intron23;Parent=g13448.t2
HiC_scaffold_4	AUGUSTUS	exon	43933563	43933661	.	-	.	ID=g13448.t1.exon24;Parent=g13448.t1
HiC_scaffold_4	AUGUSTUS	exon	43933563	43933661	.	-	.	ID=g13448.t2.exon24;Parent=g13448.t2
HiC_scaffold_4	AUGUSTUS	CDS	43933563	43933661	1.0	-	0	ID=g13448.t1.CDS24;Parent=g13448.t1
HiC_scaffold_4	AUGUSTUS	CDS	43933563	43933661	1.0	-	0	ID=g13448.t2.CDS24;Parent=g13448.t2
HiC_scaffold_4	AUGUSTUS	intron	43933662	43934250	1.0	-	.	ID=g13448.t1.intron24;Parent=g13448.t1
HiC_scaffold_4	AUGUSTUS	intron	43933662	43934250	1.0	-	.	ID=g13448.t2.intron24;Parent=g13448.t2
HiC_scaffold_4	AUGUSTUS	exon	43934251	43934376	.	-	.	ID=g13448.t1.exon25;Parent=g13448.t1
HiC_scaffold_4	AUGUSTUS	exon	43934251	43934376	.	-	.	ID=g13448.t2.exon25;Parent=g13448.t2
HiC_scaffold_4	AUGUSTUS	CDS	43934251	43934376	1.0	-	0	ID=g13448.t1.CDS25;Parent=g13448.t1
HiC_scaffold_4	AUGUSTUS	CDS	43934251	43934376	1.0	-	0	ID=g13448.t2.CDS25;Parent=g13448.t2
HiC_scaffold_4	AUGUSTUS	intron	43934377	43935311	1.0	-	.	ID=g13448.t1.intron25;Parent=g13448.t1
HiC_scaffold_4	AUGUSTUS	intron	43934377	43935311	1.0	-	.	ID=g13448.t2.intron25;Parent=g13448.t2
HiC_scaffold_4	AUGUSTUS	exon	43935312	43935431	.	-	.	ID=g13448.t1.exon26;Parent=g13448.t1
HiC_scaffold_4	AUGUSTUS	exon	43935312	43935431	.	-	.	ID=g13448.t2.exon26;Parent=g13448.t2
HiC_scaffold_4	AUGUSTUS	CDS	43935312	43935431	1.0	-	0	ID=g13448.t1.CDS26;Parent=g13448.t1
HiC_scaffold_4	AUGUSTUS	CDS	43935312	43935431	1.0	-	0	ID=g13448.t2.CDS26;Parent=g13448.t2
HiC_scaffold_4	AUGUSTUS	intron	43935432	43937751	1.0	-	.	ID=g13448.t1.intron26;Parent=g13448.t1
HiC_scaffold_4	AUGUSTUS	intron	43935432	43937751	1.0	-	.	ID=g13448.t2.intron26;Parent=g13448.t2
HiC_scaffold_4	AUGUSTUS	exon	43937752	43937896	.	-	.	ID=g13448.t1.exon27;Parent=g13448.t1
HiC_scaffold_4	AUGUSTUS	exon	43937752	43937896	.	-	.	ID=g13448.t2.exon27;Parent=g13448.t2
HiC_scaffold_4	AUGUSTUS	CDS	43937752	43937896	1.0	-	1	ID=g13448.t1.CDS27;Parent=g13448.t1
HiC_scaffold_4	AUGUSTUS	CDS	43937752	43937896	1.0	-	1	ID=g13448.t2.CDS27;Parent=g13448.t2
HiC_scaffold_4	AUGUSTUS	intron	43937897	43939797	1.0	-	.	ID=g13448.t1.intron27;Parent=g13448.t1
HiC_scaffold_4	AUGUSTUS	intron	43937897	43939797	1.0	-	.	ID=g13448.t2.intron27;Parent=g13448.t2
HiC_scaffold_4	AUGUSTUS	exon	43939798	43939915	.	-	.	ID=g13448.t1.exon28;Parent=g13448.t1
HiC_scaffold_4	AUGUSTUS	exon	43939798	43939915	.	-	.	ID=g13448.t2.exon28;Parent=g13448.t2
HiC_scaffold_4	AUGUSTUS	CDS	43939798	43939915	1.0	-	2	ID=g13448.t1.CDS28;Parent=g13448.t1
HiC_scaffold_4	AUGUSTUS	CDS	43939798	43939915	1.0	-	2	ID=g13448.t2.CDS28;Parent=g13448.t2
HiC_scaffold_4	AUGUSTUS	intron	43939916	43940915	1.0	-	.	ID=g13448.t1.intron28;Parent=g13448.t1
HiC_scaffold_4	AUGUSTUS	intron	43939916	43940915	1.0	-	.	ID=g13448.t2.intron28;Parent=g13448.t2
HiC_scaffold_4	AUGUSTUS	exon	43940916	43941107	.	-	.	ID=g13448.t1.exon29;Parent=g13448.t1
HiC_scaffold_4	AUGUSTUS	exon	43940916	43941107	.	-	.	ID=g13448.t2.exon29;Parent=g13448.t2
HiC_scaffold_4	AUGUSTUS	CDS	43940916	43941107	1.0	-	2	ID=g13448.t1.CDS29;Parent=g13448.t1
HiC_scaffold_4	AUGUSTUS	CDS	43940916	43941107	1.0	-	2	ID=g13448.t2.CDS29;Parent=g13448.t2
HiC_scaffold_4	AUGUSTUS	intron	43941108	43943450	1.0	-	.	ID=g13448.t1.intron29;Parent=g13448.t1
HiC_scaffold_4	AUGUSTUS	intron	43941108	43943450	1.0	-	.	ID=g13448.t2.intron29;Parent=g13448.t2
HiC_scaffold_4	AUGUSTUS	exon	43943451	43943512	.	-	.	ID=g13448.t1.exon30;Parent=g13448.t1
HiC_scaffold_4	AUGUSTUS	exon	43943451	43943512	.	-	.	ID=g13448.t2.exon30;Parent=g13448.t2
HiC_scaffold_4	AUGUSTUS	CDS	43943451	43943512	1.0	-	1	ID=g13448.t1.CDS30;Parent=g13448.t1
HiC_scaffold_4	AUGUSTUS	CDS	43943451	43943512	1.0	-	1	ID=g13448.t2.CDS30;Parent=g13448.t2
HiC_scaffold_4	AUGUSTUS	intron	43943513	43946974	1.0	-	.	ID=g13448.t1.intron30;Parent=g13448.t1
HiC_scaffold_4	AUGUSTUS	intron	43943513	43946974	1.0	-	.	ID=g13448.t2.intron30;Parent=g13448.t2
HiC_scaffold_4	AUGUSTUS	exon	43946975	43947135	.	-	.	ID=g13448.t1.exon31;Parent=g13448.t1
HiC_scaffold_4	AUGUSTUS	exon	43946975	43947135	.	-	.	ID=g13448.t2.exon31;Parent=g13448.t2
HiC_scaffold_4	AUGUSTUS	CDS	43946975	43947135	1.0	-	0	ID=g13448.t1.CDS31;Parent=g13448.t1
HiC_scaffold_4	AUGUSTUS	CDS	43946975	43947135	1.0	-	0	ID=g13448.t2.CDS31;Parent=g13448.t2
HiC_scaffold_4	AUGUSTUS	intron	43947136	43948001	1.0	-	.	ID=g13448.t1.intron31;Parent=g13448.t1
HiC_scaffold_4	AUGUSTUS	intron	43947136	43948001	1.0	-	.	ID=g13448.t2.intron31;Parent=g13448.t2
HiC_scaffold_4	AUGUSTUS	exon	43948002	43948072	.	-	.	ID=g13448.t1.exon32;Parent=g13448.t1
HiC_scaffold_4	AUGUSTUS	exon	43948002	43948072	.	-	.	ID=g13448.t2.exon32;Parent=g13448.t2
HiC_scaffold_4	AUGUSTUS	CDS	43948002	43948072	1.0	-	2	ID=g13448.t1.CDS32;Parent=g13448.t1
HiC_scaffold_4	AUGUSTUS	CDS	43948002	43948072	1.0	-	2	ID=g13448.t2.CDS32;Parent=g13448.t2
HiC_scaffold_4	AUGUSTUS	intron	43948073	43950187	1.0	-	.	ID=g13448.t1.intron32;Parent=g13448.t1
HiC_scaffold_4	AUGUSTUS	intron	43948073	43950187	1.0	-	.	ID=g13448.t2.intron32;Parent=g13448.t2
HiC_scaffold_4	AUGUSTUS	exon	43950188	43950343	.	-	.	ID=g13448.t1.exon33;Parent=g13448.t1
HiC_scaffold_4	AUGUSTUS	exon	43950188	43950343	.	-	.	ID=g13448.t2.exon33;Parent=g13448.t2
HiC_scaffold_4	AUGUSTUS	CDS	43950188	43950343	1.0	-	2	ID=g13448.t1.CDS33;Parent=g13448.t1
HiC_scaffold_4	AUGUSTUS	CDS	43950188	43950343	1.0	-	2	ID=g13448.t2.CDS33;Parent=g13448.t2
HiC_scaffold_4	AUGUSTUS	intron	43950344	43951149	1.0	-	.	ID=g13448.t1.intron33;Parent=g13448.t1
HiC_scaffold_4	AUGUSTUS	intron	43950344	43951149	1.0	-	.	ID=g13448.t2.intron33;Parent=g13448.t2
HiC_scaffold_4	AUGUSTUS	exon	43951150	43951309	.	-	.	ID=g13448.t1.exon34;Parent=g13448.t1
HiC_scaffold_4	AUGUSTUS	exon	43951150	43951309	.	-	.	ID=g13448.t2.exon34;Parent=g13448.t2
HiC_scaffold_4	AUGUSTUS	CDS	43951150	43951309	1.0	-	0	ID=g13448.t1.CDS34;Parent=g13448.t1
HiC_scaffold_4	AUGUSTUS	CDS	43951150	43951309	1.0	-	0	ID=g13448.t2.CDS34;Parent=g13448.t2
HiC_scaffold_4	AUGUSTUS	intron	43951310	43951947	1.0	-	.	ID=g13448.t1.intron34;Parent=g13448.t1
HiC_scaffold_4	AUGUSTUS	intron	43951310	43951947	1.0	-	.	ID=g13448.t2.intron34;Parent=g13448.t2
HiC_scaffold_4	AUGUSTUS	exon	43951948	43952176	.	-	.	ID=g13448.t1.exon35;Parent=g13448.t1
HiC_scaffold_4	AUGUSTUS	exon	43951948	43952176	.	-	.	ID=g13448.t2.exon35;Parent=g13448.t2
HiC_scaffold_4	AUGUSTUS	CDS	43951948	43952176	1.0	-	1	ID=g13448.t1.CDS35;Parent=g13448.t1
HiC_scaffold_4	AUGUSTUS	CDS	43951948	43952176	1.0	-	1	ID=g13448.t2.CDS35;Parent=g13448.t2
HiC_scaffold_4	AUGUSTUS	intron	43952177	43952298	1.0	-	.	ID=g13448.t1.intron35;Parent=g13448.t1
HiC_scaffold_4	AUGUSTUS	intron	43952177	43952298	1.0	-	.	ID=g13448.t2.intron35;Parent=g13448.t2
HiC_scaffold_4	AUGUSTUS	exon	43952299	43952394	.	-	.	ID=g13448.t1.exon36;Parent=g13448.t1
HiC_scaffold_4	AUGUSTUS	exon	43952299	43952394	.	-	.	ID=g13448.t2.exon36;Parent=g13448.t2
HiC_scaffold_4	AUGUSTUS	CDS	43952299	43952394	1.0	-	1	ID=g13448.t1.CDS36;Parent=g13448.t1
HiC_scaffold_4	AUGUSTUS	CDS	43952299	43952394	1.0	-	1	ID=g13448.t2.CDS36;Parent=g13448.t2
HiC_scaffold_4	AUGUSTUS	intron	43952395	43955195	1.0	-	.	ID=g13448.t1.intron36;Parent=g13448.t1
HiC_scaffold_4	AUGUSTUS	intron	43952395	43955195	1.0	-	.	ID=g13448.t2.intron36;Parent=g13448.t2
HiC_scaffold_4	AUGUSTUS	exon	43955196	43955293	.	-	.	ID=g13448.t1.exon37;Parent=g13448.t1
HiC_scaffold_4	AUGUSTUS	exon	43955196	43955293	.	-	.	ID=g13448.t2.exon37;Parent=g13448.t2
HiC_scaffold_4	AUGUSTUS	CDS	43955196	43955293	1.0	-	0	ID=g13448.t1.CDS37;Parent=g13448.t1
HiC_scaffold_4	AUGUSTUS	CDS	43955196	43955293	1.0	-	0	ID=g13448.t2.CDS37;Parent=g13448.t2
HiC_scaffold_4	AUGUSTUS	intron	43955294	43958413	1.0	-	.	ID=g13448.t1.intron37;Parent=g13448.t1
HiC_scaffold_4	AUGUSTUS	intron	43955294	43958413	1.0	-	.	ID=g13448.t2.intron37;Parent=g13448.t2
HiC_scaffold_4	AUGUSTUS	exon	43958414	43958569	.	-	.	ID=g13448.t1.exon38;Parent=g13448.t1
HiC_scaffold_4	AUGUSTUS	exon	43958414	43958569	.	-	.	ID=g13448.t2.exon38;Parent=g13448.t2
HiC_scaffold_4	AUGUSTUS	CDS	43958414	43958569	1.0	-	0	ID=g13448.t1.CDS38;Parent=g13448.t1
HiC_scaffold_4	AUGUSTUS	CDS	43958414	43958569	1.0	-	0	ID=g13448.t2.CDS38;Parent=g13448.t2
HiC_scaffold_4	AUGUSTUS	intron	43958570	43959583	1.0	-	.	ID=g13448.t1.intron38;Parent=g13448.t1
HiC_scaffold_4	AUGUSTUS	intron	43958570	43959583	1.0	-	.	ID=g13448.t2.intron38;Parent=g13448.t2
HiC_scaffold_4	AUGUSTUS	exon	43959584	43959677	.	-	.	ID=g13448.t1.exon39;Parent=g13448.t1
HiC_scaffold_4	AUGUSTUS	exon	43959584	43959677	.	-	.	ID=g13448.t2.exon39;Parent=g13448.t2
HiC_scaffold_4	AUGUSTUS	CDS	43959584	43959677	1.0	-	1	ID=g13448.t1.CDS39;Parent=g13448.t1
HiC_scaffold_4	AUGUSTUS	CDS	43959584	43959677	1.0	-	1	ID=g13448.t2.CDS39;Parent=g13448.t2
HiC_scaffold_4	AUGUSTUS	intron	43959678	43959829	1.0	-	.	ID=g13448.t1.intron39;Parent=g13448.t1
HiC_scaffold_4	AUGUSTUS	intron	43959678	43959829	1.0	-	.	ID=g13448.t2.intron39;Parent=g13448.t2
HiC_scaffold_4	AUGUSTUS	exon	43959830	43959915	.	-	.	ID=g13448.t1.exon40;Parent=g13448.t1
HiC_scaffold_4	AUGUSTUS	exon	43959830	43959915	.	-	.	ID=g13448.t2.exon40;Parent=g13448.t2
HiC_scaffold_4	AUGUSTUS	CDS	43959830	43959915	1.0	-	0	ID=g13448.t1.CDS40;Parent=g13448.t1
HiC_scaffold_4	AUGUSTUS	CDS	43959830	43959915	1.0	-	0	ID=g13448.t2.CDS40;Parent=g13448.t2
HiC_scaffold_4	AUGUSTUS	intron	43959916	43964164	1.0	-	.	ID=g13448.t1.intron40;Parent=g13448.t1
HiC_scaffold_4	AUGUSTUS	intron	43959916	43964164	1.0	-	.	ID=g13448.t2.intron40;Parent=g13448.t2
HiC_scaffold_4	AUGUSTUS	exon	43964165	43964338	.	-	.	ID=g13448.t1.exon41;Parent=g13448.t1
HiC_scaffold_4	AUGUSTUS	exon	43964165	43964338	.	-	.	ID=g13448.t2.exon41;Parent=g13448.t2
HiC_scaffold_4	AUGUSTUS	CDS	43964165	43964338	1.0	-	0	ID=g13448.t1.CDS41;Parent=g13448.t1
HiC_scaffold_4	AUGUSTUS	CDS	43964165	43964338	1.0	-	0	ID=g13448.t2.CDS41;Parent=g13448.t2
HiC_scaffold_4	AUGUSTUS	intron	43964339	43964432	1.0	-	.	ID=g13448.t1.intron41;Parent=g13448.t1
HiC_scaffold_4	AUGUSTUS	intron	43964339	43964432	1.0	-	.	ID=g13448.t2.intron41;Parent=g13448.t2
HiC_scaffold_4	AUGUSTUS	exon	43964433	43964531	.	-	.	ID=g13448.t1.exon42;Parent=g13448.t1
HiC_scaffold_4	AUGUSTUS	exon	43964433	43964531	.	-	.	ID=g13448.t2.exon42;Parent=g13448.t2
HiC_scaffold_4	AUGUSTUS	CDS	43964433	43964531	1.0	-	0	ID=g13448.t1.CDS42;Parent=g13448.t1
HiC_scaffold_4	AUGUSTUS	CDS	43964433	43964531	1.0	-	0	ID=g13448.t2.CDS42;Parent=g13448.t2
HiC_scaffold_4	AUGUSTUS	intron	43964532	43965367	1.0	-	.	ID=g13448.t1.intron42;Parent=g13448.t1
HiC_scaffold_4	AUGUSTUS	intron	43964532	43965367	1.0	-	.	ID=g13448.t2.intron42;Parent=g13448.t2
HiC_scaffold_4	AUGUSTUS	exon	43965368	43965478	.	-	.	ID=g13448.t1.exon43;Parent=g13448.t1
HiC_scaffold_4	AUGUSTUS	exon	43965368	43965478	.	-	.	ID=g13448.t2.exon43;Parent=g13448.t2
HiC_scaffold_4	AUGUSTUS	CDS	43965368	43965478	1.0	-	0	ID=g13448.t1.CDS43;Parent=g13448.t1
HiC_scaffold_4	AUGUSTUS	CDS	43965368	43965478	1.0	-	0	ID=g13448.t2.CDS43;Parent=g13448.t2
HiC_scaffold_4	AUGUSTUS	intron	43965479	43965598	1.0	-	.	ID=g13448.t1.intron43;Parent=g13448.t1
HiC_scaffold_4	AUGUSTUS	intron	43965479	43965598	1.0	-	.	ID=g13448.t2.intron43;Parent=g13448.t2
HiC_scaffold_4	AUGUSTUS	exon	43965599	43965665	.	-	.	ID=g13448.t1.exon44;Parent=g13448.t1
HiC_scaffold_4	AUGUSTUS	exon	43965599	43965665	.	-	.	ID=g13448.t2.exon44;Parent=g13448.t2
HiC_scaffold_4	AUGUSTUS	CDS	43965599	43965665	1.0	-	1	ID=g13448.t1.CDS44;Parent=g13448.t1
HiC_scaffold_4	AUGUSTUS	CDS	43965599	43965665	1.0	-	1	ID=g13448.t2.CDS44;Parent=g13448.t2
HiC_scaffold_4	AUGUSTUS	intron	43965666	43969145	1.0	-	.	ID=g13448.t1.intron44;Parent=g13448.t1
HiC_scaffold_4	AUGUSTUS	intron	43965666	43969145	1.0	-	.	ID=g13448.t2.intron44;Parent=g13448.t2
HiC_scaffold_4	AUGUSTUS	exon	43969146	43969261	.	-	.	ID=g13448.t1.exon45;Parent=g13448.t1
HiC_scaffold_4	AUGUSTUS	exon	43969146	43969261	.	-	.	ID=g13448.t2.exon45;Parent=g13448.t2
HiC_scaffold_4	AUGUSTUS	CDS	43969146	43969261	1.0	-	0	ID=g13448.t1.CDS45;Parent=g13448.t1
HiC_scaffold_4	AUGUSTUS	CDS	43969146	43969261	1.0	-	0	ID=g13448.t2.CDS45;Parent=g13448.t2
HiC_scaffold_4	AUGUSTUS	intron	43969262	43970582	1.0	-	.	ID=g13448.t1.intron45;Parent=g13448.t1
HiC_scaffold_4	AUGUSTUS	intron	43969262	43970582	1.0	-	.	ID=g13448.t2.intron45;Parent=g13448.t2
HiC_scaffold_4	AUGUSTUS	exon	43970583	43970636	.	-	.	ID=g13448.t1.exon46;Parent=g13448.t1
HiC_scaffold_4	AUGUSTUS	exon	43970583	43970636	.	-	.	ID=g13448.t2.exon46;Parent=g13448.t2
HiC_scaffold_4	AUGUSTUS	CDS	43970583	43970636	1.0	-	0	ID=g13448.t1.CDS46;Parent=g13448.t1
HiC_scaffold_4	AUGUSTUS	CDS	43970583	43970636	1.0	-	0	ID=g13448.t2.CDS46;Parent=g13448.t2
HiC_scaffold_4	AUGUSTUS	intron	43970637	43970798	1.0	-	.	ID=g13448.t1.intron46;Parent=g13448.t1
HiC_scaffold_4	AUGUSTUS	intron	43970637	43970798	1.0	-	.	ID=g13448.t2.intron46;Parent=g13448.t2
HiC_scaffold_4	AUGUSTUS	exon	43970799	43970939	.	-	.	ID=g13448.t1.exon47;Parent=g13448.t1
HiC_scaffold_4	AUGUSTUS	exon	43970799	43970939	.	-	.	ID=g13448.t2.exon47;Parent=g13448.t2
HiC_scaffold_4	AUGUSTUS	CDS	43970799	43970939	1.0	-	0	ID=g13448.t1.CDS47;Parent=g13448.t1
HiC_scaffold_4	AUGUSTUS	CDS	43970799	43970939	1.0	-	0	ID=g13448.t2.CDS47;Parent=g13448.t2
HiC_scaffold_4	AUGUSTUS	intron	43970940	43971910	1.0	-	.	ID=g13448.t1.intron47;Parent=g13448.t1
HiC_scaffold_4	AUGUSTUS	intron	43970940	43971910	1.0	-	.	ID=g13448.t2.intron47;Parent=g13448.t2
HiC_scaffold_4	AUGUSTUS	exon	43971911	43971987	.	-	.	ID=g13448.t1.exon48;Parent=g13448.t1
HiC_scaffold_4	AUGUSTUS	exon	43971911	43971987	.	-	.	ID=g13448.t2.exon48;Parent=g13448.t2
HiC_scaffold_4	AUGUSTUS	CDS	43971911	43971987	1.0	-	2	ID=g13448.t1.CDS48;Parent=g13448.t1
HiC_scaffold_4	AUGUSTUS	CDS	43971911	43971987	1.0	-	2	ID=g13448.t2.CDS48;Parent=g13448.t2
HiC_scaffold_4	AUGUSTUS	intron	43971988	43973064	1.0	-	.	ID=g13448.t1.intron48;Parent=g13448.t1
HiC_scaffold_4	AUGUSTUS	intron	43971988	43973064	1.0	-	.	ID=g13448.t2.intron48;Parent=g13448.t2
HiC_scaffold_4	AUGUSTUS	exon	43973065	43973176	.	-	.	ID=g13448.t1.exon49;Parent=g13448.t1
HiC_scaffold_4	AUGUSTUS	exon	43973065	43973176	.	-	.	ID=g13448.t2.exon49;Parent=g13448.t2
HiC_scaffold_4	AUGUSTUS	CDS	43973065	43973176	1.0	-	0	ID=g13448.t1.CDS49;Parent=g13448.t1
HiC_scaffold_4	AUGUSTUS	CDS	43973065	43973176	1.0	-	0	ID=g13448.t2.CDS49;Parent=g13448.t2
HiC_scaffold_4	AUGUSTUS	intron	43973177	43974021	1.0	-	.	ID=g13448.t1.intron49;Parent=g13448.t1
HiC_scaffold_4	AUGUSTUS	intron	43973177	43974021	1.0	-	.	ID=g13448.t2.intron49;Parent=g13448.t2
HiC_scaffold_4	AUGUSTUS	exon	43974022	43974153	.	-	.	ID=g13448.t1.exon50;Parent=g13448.t1
HiC_scaffold_4	AUGUSTUS	exon	43974022	43974153	.	-	.	ID=g13448.t2.exon50;Parent=g13448.t2
HiC_scaffold_4	AUGUSTUS	CDS	43974022	43974153	1.0	-	0	ID=g13448.t1.CDS50;Parent=g13448.t1
HiC_scaffold_4	AUGUSTUS	CDS	43974022	43974153	1.0	-	0	ID=g13448.t2.CDS50;Parent=g13448.t2
HiC_scaffold_4	AUGUSTUS	intron	43974154	43974785	1.0	-	.	ID=g13448.t1.intron50;Parent=g13448.t1
HiC_scaffold_4	AUGUSTUS	intron	43974154	43974785	1.0	-	.	ID=g13448.t2.intron50;Parent=g13448.t2
HiC_scaffold_4	AUGUSTUS	exon	43974786	43974935	.	-	.	ID=g13448.t1.exon51;Parent=g13448.t1
HiC_scaffold_4	AUGUSTUS	exon	43974786	43974935	.	-	.	ID=g13448.t2.exon51;Parent=g13448.t2
HiC_scaffold_4	AUGUSTUS	CDS	43974786	43974935	1.0	-	0	ID=g13448.t1.CDS51;Parent=g13448.t1
HiC_scaffold_4	AUGUSTUS	CDS	43974786	43974935	1.0	-	0	ID=g13448.t2.CDS51;Parent=g13448.t2
HiC_scaffold_4	AUGUSTUS	intron	43974936	43975753	1.0	-	.	ID=g13448.t1.intron51;Parent=g13448.t1
HiC_scaffold_4	AUGUSTUS	intron	43974936	43975753	1.0	-	.	ID=g13448.t2.intron51;Parent=g13448.t2
HiC_scaffold_4	AUGUSTUS	exon	43975754	43975861	.	-	.	ID=g13448.t1.exon52;Parent=g13448.t1
HiC_scaffold_4	AUGUSTUS	exon	43975754	43975861	.	-	.	ID=g13448.t2.exon52;Parent=g13448.t2
HiC_scaffold_4	AUGUSTUS	CDS	43975754	43975861	1.0	-	0	ID=g13448.t1.CDS52;Parent=g13448.t1
HiC_scaffold_4	AUGUSTUS	CDS	43975754	43975861	1.0	-	0	ID=g13448.t2.CDS52;Parent=g13448.t2
HiC_scaffold_4	AUGUSTUS	intron	43975862	43981187	1.0	-	.	ID=g13448.t1.intron52;Parent=g13448.t1
HiC_scaffold_4	AUGUSTUS	intron	43975862	43981187	1.0	-	.	ID=g13448.t2.intron52;Parent=g13448.t2
HiC_scaffold_4	AUGUSTUS	exon	43981188	43981235	.	-	.	ID=g13448.t1.exon53;Parent=g13448.t1
HiC_scaffold_4	AUGUSTUS	exon	43981188	43981235	.	-	.	ID=g13448.t2.exon53;Parent=g13448.t2
HiC_scaffold_4	AUGUSTUS	CDS	43981188	43981235	1.0	-	0	ID=g13448.t1.CDS53;Parent=g13448.t1
HiC_scaffold_4	AUGUSTUS	CDS	43981188	43981235	1.0	-	0	ID=g13448.t2.CDS53;Parent=g13448.t2
HiC_scaffold_4	AUGUSTUS	intron	43981236	43981424	1.0	-	.	ID=g13448.t1.intron53;Parent=g13448.t1
HiC_scaffold_4	AUGUSTUS	intron	43981236	43981424	1.0	-	.	ID=g13448.t2.intron53;Parent=g13448.t2
HiC_scaffold_4	AUGUSTUS	exon	43981425	43981586	.	-	.	ID=g13448.t1.exon54;Parent=g13448.t1
HiC_scaffold_4	AUGUSTUS	exon	43981425	43981586	.	-	.	ID=g13448.t2.exon54;Parent=g13448.t2
HiC_scaffold_4	AUGUSTUS	CDS	43981425	43981586	1.0	-	0	ID=g13448.t1.CDS54;Parent=g13448.t1
HiC_scaffold_4	AUGUSTUS	CDS	43981425	43981586	1.0	-	0	ID=g13448.t2.CDS54;Parent=g13448.t2
HiC_scaffold_4	AUGUSTUS	intron	43981587	43981678	1.0	-	.	ID=g13448.t1.intron54;Parent=g13448.t1
HiC_scaffold_4	AUGUSTUS	intron	43981587	43981678	1.0	-	.	ID=g13448.t2.intron54;Parent=g13448.t2
HiC_scaffold_4	AUGUSTUS	exon	43981679	43981774	.	-	.	ID=g13448.t1.exon55;Parent=g13448.t1
HiC_scaffold_4	AUGUSTUS	exon	43981679	43981774	.	-	.	ID=g13448.t2.exon55;Parent=g13448.t2
HiC_scaffold_4	AUGUSTUS	CDS	43981679	43981774	1.0	-	0	ID=g13448.t1.CDS55;Parent=g13448.t1
HiC_scaffold_4	AUGUSTUS	CDS	43981679	43981774	1.0	-	0	ID=g13448.t2.CDS55;Parent=g13448.t2
HiC_scaffold_4	AUGUSTUS	intron	43981775	43981950	1.0	-	.	ID=g13448.t1.intron55;Parent=g13448.t1
HiC_scaffold_4	AUGUSTUS	intron	43981775	43981950	1.0	-	.	ID=g13448.t2.intron55;Parent=g13448.t2
HiC_scaffold_4	AUGUSTUS	exon	43981951	43982058	.	-	.	ID=g13448.t1.exon56;Parent=g13448.t1
HiC_scaffold_4	AUGUSTUS	exon	43981951	43982058	.	-	.	ID=g13448.t2.exon56;Parent=g13448.t2
HiC_scaffold_4	AUGUSTUS	CDS	43981951	43982058	1.0	-	0	ID=g13448.t1.CDS56;Parent=g13448.t1
HiC_scaffold_4	AUGUSTUS	CDS	43981951	43982058	1.0	-	0	ID=g13448.t2.CDS56;Parent=g13448.t2
HiC_scaffold_4	AUGUSTUS	intron	43982059	43984236	1.0	-	.	ID=g13448.t1.intron56;Parent=g13448.t1
HiC_scaffold_4	AUGUSTUS	intron	43982059	43984236	1.0	-	.	ID=g13448.t2.intron56;Parent=g13448.t2
HiC_scaffold_4	AUGUSTUS	exon	43984237	43984340	.	-	.	ID=g13448.t1.exon57;Parent=g13448.t1
HiC_scaffold_4	AUGUSTUS	exon	43984237	43984340	.	-	.	ID=g13448.t2.exon57;Parent=g13448.t2
HiC_scaffold_4	AUGUSTUS	CDS	43984237	43984340	1.0	-	2	ID=g13448.t1.CDS57;Parent=g13448.t1
HiC_scaffold_4	AUGUSTUS	CDS	43984237	43984340	1.0	-	2	ID=g13448.t2.CDS57;Parent=g13448.t2
HiC_scaffold_4	AUGUSTUS	intron	43984341	43984736	1.0	-	.	ID=g13448.t1.intron57;Parent=g13448.t1
HiC_scaffold_4	AUGUSTUS	intron	43984341	43984736	1.0	-	.	ID=g13448.t2.intron57;Parent=g13448.t2
HiC_scaffold_4	AUGUSTUS	exon	43984737	43984851	.	-	.	ID=g13448.t1.exon58;Parent=g13448.t1
HiC_scaffold_4	AUGUSTUS	exon	43984737	43984851	.	-	.	ID=g13448.t2.exon58;Parent=g13448.t2
HiC_scaffold_4	AUGUSTUS	CDS	43984737	43984851	1.0	-	0	ID=g13448.t1.CDS58;Parent=g13448.t1
HiC_scaffold_4	AUGUSTUS	CDS	43984737	43984851	1.0	-	0	ID=g13448.t2.CDS58;Parent=g13448.t2
HiC_scaffold_4	AUGUSTUS	intron	43984852	43985992	1.0	-	.	ID=g13448.t1.intron58;Parent=g13448.t1
HiC_scaffold_4	AUGUSTUS	intron	43984852	43985992	1.0	-	.	ID=g13448.t2.intron58;Parent=g13448.t2
HiC_scaffold_4	AUGUSTUS	exon	43985993	43986151	.	-	.	ID=g13448.t1.exon59;Parent=g13448.t1
HiC_scaffold_4	AUGUSTUS	exon	43985993	43986151	.	-	.	ID=g13448.t2.exon59;Parent=g13448.t2
HiC_scaffold_4	AUGUSTUS	CDS	43985993	43986151	1.0	-	0	ID=g13448.t1.CDS59;Parent=g13448.t1
HiC_scaffold_4	AUGUSTUS	CDS	43985993	43986151	1.0	-	0	ID=g13448.t2.CDS59;Parent=g13448.t2
HiC_scaffold_4	AUGUSTUS	intron	43986152	43986725	1.0	-	.	ID=g13448.t1.intron59;Parent=g13448.t1
HiC_scaffold_4	AUGUSTUS	intron	43986152	43986725	1.0	-	.	ID=g13448.t2.intron59;Parent=g13448.t2
HiC_scaffold_4	AUGUSTUS	exon	43986726	43986800	.	-	.	ID=g13448.t1.exon60;Parent=g13448.t1
HiC_scaffold_4	AUGUSTUS	exon	43986726	43986800	.	-	.	ID=g13448.t2.exon60;Parent=g13448.t2
HiC_scaffold_4	AUGUSTUS	CDS	43986726	43986800	1.0	-	0	ID=g13448.t1.CDS60;Parent=g13448.t1
HiC_scaffold_4	AUGUSTUS	CDS	43986726	43986800	1.0	-	0	ID=g13448.t2.CDS60;Parent=g13448.t2
HiC_scaffold_4	AUGUSTUS	intron	43986801	43989822	1.0	-	.	ID=g13448.t1.intron60;Parent=g13448.t1
HiC_scaffold_4	AUGUSTUS	intron	43986801	43989822	1.0	-	.	ID=g13448.t2.intron60;Parent=g13448.t2
HiC_scaffold_4	AUGUSTUS	exon	43989823	43989888	.	-	.	ID=g13448.t1.exon61;Parent=g13448.t1
HiC_scaffold_4	AUGUSTUS	exon	43989823	43989888	.	-	.	ID=g13448.t2.exon61;Parent=g13448.t2
HiC_scaffold_4	AUGUSTUS	CDS	43989823	43989888	1.0	-	0	ID=g13448.t1.CDS61;Parent=g13448.t1
HiC_scaffold_4	AUGUSTUS	CDS	43989823	43989888	1.0	-	0	ID=g13448.t2.CDS61;Parent=g13448.t2
HiC_scaffold_4	AUGUSTUS	intron	43989889	43993368	1.0	-	.	ID=g13448.t1.intron61;Parent=g13448.t1
HiC_scaffold_4	AUGUSTUS	intron	43989889	43993368	1.0	-	.	ID=g13448.t2.intron61;Parent=g13448.t2
HiC_scaffold_4	AUGUSTUS	exon	43993369	43993434	.	-	.	ID=g13448.t1.exon62;Parent=g13448.t1
HiC_scaffold_4	AUGUSTUS	exon	43993369	43993434	.	-	.	ID=g13448.t2.exon62;Parent=g13448.t2
HiC_scaffold_4	AUGUSTUS	CDS	43993369	43993434	1.0	-	0	ID=g13448.t1.CDS62;Parent=g13448.t1
HiC_scaffold_4	AUGUSTUS	CDS	43993369	43993434	1.0	-	0	ID=g13448.t2.CDS62;Parent=g13448.t2
HiC_scaffold_4	AUGUSTUS	intron	43993435	43993778	1.0	-	.	ID=g13448.t1.intron62;Parent=g13448.t1
HiC_scaffold_4	AUGUSTUS	intron	43993435	43993778	1.0	-	.	ID=g13448.t2.intron62;Parent=g13448.t2
HiC_scaffold_4	AUGUSTUS	exon	43993779	43993814	.	-	.	ID=g13448.t1.exon63;Parent=g13448.t1
HiC_scaffold_4	AUGUSTUS	exon	43993779	43993814	.	-	.	ID=g13448.t2.exon63;Parent=g13448.t2
HiC_scaffold_4	AUGUSTUS	CDS	43993779	43993814	1.0	-	0	ID=g13448.t1.CDS63;Parent=g13448.t1
HiC_scaffold_4	AUGUSTUS	CDS	43993779	43993814	1.0	-	0	ID=g13448.t2.CDS63;Parent=g13448.t2
HiC_scaffold_4	AUGUSTUS	intron	43993815	43999030	1.0	-	.	ID=g13448.t1.intron63;Parent=g13448.t1
HiC_scaffold_4	AUGUSTUS	intron	43993815	43999030	1.0	-	.	ID=g13448.t2.intron63;Parent=g13448.t2
HiC_scaffold_4	AUGUSTUS	exon	43999031	43999153	.	-	.	ID=g13448.t1.exon64;Parent=g13448.t1
HiC_scaffold_4	AUGUSTUS	exon	43999031	43999153	.	-	.	ID=g13448.t2.exon64;Parent=g13448.t2
HiC_scaffold_4	AUGUSTUS	CDS	43999031	43999153	1.0	-	0	ID=g13448.t1.CDS64;Parent=g13448.t1
HiC_scaffold_4	AUGUSTUS	CDS	43999031	43999153	1.0	-	0	ID=g13448.t2.CDS64;Parent=g13448.t2
HiC_scaffold_4	AUGUSTUS	intron	43999154	43999784	1.0	-	.	ID=g13448.t1.intron64;Parent=g13448.t1
HiC_scaffold_4	AUGUSTUS	intron	43999154	43999784	1.0	-	.	ID=g13448.t2.intron64;Parent=g13448.t2
HiC_scaffold_4	AUGUSTUS	exon	43999785	43999928	.	-	.	ID=g13448.t1.exon65;Parent=g13448.t1
HiC_scaffold_4	AUGUSTUS	exon	43999785	43999928	.	-	.	ID=g13448.t2.exon65;Parent=g13448.t2
HiC_scaffold_4	AUGUSTUS	CDS	43999785	43999928	1.0	-	0	ID=g13448.t1.CDS65;Parent=g13448.t1
HiC_scaffold_4	AUGUSTUS	CDS	43999785	43999928	1.0	-	0	ID=g13448.t2.CDS65;Parent=g13448.t2
HiC_scaffold_4	AUGUSTUS	intron	43999929	44003807	1.0	-	.	ID=g13448.t1.intron65;Parent=g13448.t1
HiC_scaffold_4	AUGUSTUS	intron	43999929	44003807	1.0	-	.	ID=g13448.t2.intron65;Parent=g13448.t2
HiC_scaffold_4	AUGUSTUS	exon	44003808	44003875	.	-	.	ID=g13448.t1.exon66;Parent=g13448.t1
HiC_scaffold_4	AUGUSTUS	exon	44003808	44003875	.	-	.	ID=g13448.t2.exon66;Parent=g13448.t2
HiC_scaffold_4	AUGUSTUS	CDS	44003808	44003875	1.0	-	2	ID=g13448.t1.CDS66;Parent=g13448.t1
HiC_scaffold_4	AUGUSTUS	CDS	44003808	44003875	1.0	-	2	ID=g13448.t2.CDS66;Parent=g13448.t2
HiC_scaffold_4	AUGUSTUS	intron	44003876	44005415	1.0	-	.	ID=g13448.t1.intron66;Parent=g13448.t1
HiC_scaffold_4	AUGUSTUS	intron	44003876	44005415	1.0	-	.	ID=g13448.t2.intron66;Parent=g13448.t2
HiC_scaffold_4	AUGUSTUS	exon	44005416	44005578	.	-	.	ID=g13448.t2.exon67;Parent=g13448.t2
HiC_scaffold_4	AUGUSTUS	CDS	44005416	44005578	0.99	-	0	ID=g13448.t2.CDS67;Parent=g13448.t2
HiC_scaffold_4	AUGUSTUS	exon	44005416	44005581	.	-	.	ID=g13448.t1.exon67;Parent=g13448.t1
HiC_scaffold_4	AUGUSTUS	CDS	44005416	44005581	1.0	-	0	ID=g13448.t1.CDS67;Parent=g13448.t1
HiC_scaffold_4	AUGUSTUS	intron	44005579	44036183	0.99	-	.	ID=g13448.t2.intron67;Parent=g13448.t2
HiC_scaffold_4	AUGUSTUS	intron	44005582	44036183	1.0	-	.	ID=g13448.t1.intron67;Parent=g13448.t1
HiC_scaffold_4	AUGUSTUS	exon	44036184	44036504	.	-	.	ID=g13448.t1.exon68;Parent=g13448.t1
HiC_scaffold_4	AUGUSTUS	exon	44036184	44036504	.	-	.	ID=g13448.t2.exon68;Parent=g13448.t2
HiC_scaffold_4	AUGUSTUS	CDS	44036184	44036504	1.0	-	0	ID=g13448.t1.CDS68;Parent=g13448.t1
HiC_scaffold_4	AUGUSTUS	CDS	44036184	44036504	1.0	-	0	ID=g13448.t2.CDS68;Parent=g13448.t2
HiC_scaffold_4	AUGUSTUS	start_codon	44036502	44036504	.	-	0	ID=g13448.t1.start1;Parent=g13448.t1
HiC_scaffold_4	AUGUSTUS	start_codon	44036502	44036504	.	-	0	ID=g13448.t2.start1;Parent=g13448.t2
HiC_scaffold_4	AUGUSTUS	stop_codon	45095930	45095932	.	-	0	ID=g13449.t1.stop1;Parent=g13449.t1
HiC_scaffold_4	AUGUSTUS	exon	45095930	45096055	.	-	.	ID=g13449.t1.exon1;Parent=g13449.t1
HiC_scaffold_4	AUGUSTUS	CDS	45095930	45096055	1.0	-	0	ID=g13449.t1.CDS1;Parent=g13449.t1
HiC_scaffold_4	AUGUSTUS	gene	45095930	45176740	.	-	.	ID=g13449
HiC_scaffold_4	AUGUSTUS	mRNA	45095930	45176740	1.0	-	.	ID=g13449.t1;Parent=g13449;em_target=9612.ENSCAFP00000038294;em_score=707.4;em_evalue=5.8e-216;em_tcov=.;em_OGs=COG0671@1|root,KOG3030@2759|Eukaryota,39AI2@33154|Opisthokonta,3BC3U@33208|Metazoa,3CX7S@33213|Bilateria,47ZIZ@7711|Chordata,490IP@7742|Vertebrata,3JAM8@40674|Mammalia,3EGIT@33554|Carnivora;em_COG_cat=I;em_desc=Lipid phosphate phosphohydrolase;em_max_annot_lvl=33208|Metazoa;em_Preferred_name=PPAP2B;em_EC=3.1.3.4;em_KEGG_ko=ko:K01080;em_KEGG_Pathway=ko00561,ko00564,ko00565,ko00600,ko01100,ko01110,ko04072,ko04666,ko04975,ko05231,map00561,map00564,map00565,map00600,map01100,map01110,map04072,map04666,map04975,map05231;em_KEGG_Module=M00089;em_KEGG_Reaction=R02239,R04162,R06520,R06521,R06522;em_KEGG_rclass=RC00017;em_BRITE=ko00000,ko00001,ko00002,ko01000;em_PFAMs=PAP2;em_GOs=GO:0000003,GO:0000139,GO:0001568,GO:0001702,GO:0001932,GO:0001933,GO:0001934,GO:0001944,GO:0003674,GO:0003824,GO:0004721,GO:0005102,GO:0005178,GO:0005488,GO:0005515,GO:0005575,GO:0005622,GO:0005623,GO:0005737,GO:0005783,GO:0005789,GO:0005794,GO:0005802,GO:0005886,GO:0005887,GO:0005912,GO:0006355,GO:0006464,GO:0006470,GO:0006629,GO:0006643,GO:0006644,GO:0006665,GO:0006793,GO:0006796,GO:0006807,GO:0006928,GO:0007154,GO:0007155,GO:0007165,GO:0007166,GO:0007267,GO:0007275,GO:0007276,GO:0007369,GO:0007399,GO:0007417,GO:0007602,GO:0008150,GO:0008152,GO:0008195,GO:0008354,GO:0008610,GO:0009058,GO:0009314,GO:0009416,GO:0009581,GO:0009582,GO:0009583,GO:0009605,GO:0009628,GO:0009653,GO:0009790,GO:0009889,GO:0009892,GO:0009893,GO:0009966,GO:0009987,GO:0010001,GO:0010468,GO:0010556,GO:0010562,GO:0010563,GO:0010594,GO:0010595,GO:0010604,GO:0010605,GO:0010632,GO:0010634,GO:0010646,GO:0012505,GO:0016020,GO:0016021,GO:0016055,GO:0016311,GO:0016477,GO:0016787,GO:0016788,GO:0016791,GO:0019219,GO:0019220,GO:0019222,GO:0019538,GO:0019637,GO:0019953,GO:0022008,GO:0022407,GO:0022409,GO:0022412,GO:0022414,GO:0022610,GO:0023051,GO:0023052,GO:0030054,GO:0030111,GO:0030148,GO:0030154,GO:0030155,GO:0030258,GO:0030334,GO:0030335,GO:0031090,GO:0031224,GO:0031226,GO:0031323,GO:0031324,GO:0031325,GO:0031326,GO:0031399,GO:0031400,GO:0031401,GO:0031647,GO:0031984,GO:0032268,GO:0032269,GO:0032270,GO:0032501,GO:0032502,GO:0032504,GO:0032588,GO:0032879,GO:0034109,GO:0036211,GO:0040011,GO:0040012,GO:0040017,GO:0042063,GO:0042175,GO:0042325,GO:0042326,GO:0042327,GO:0042392,GO:0042577,GO:0042578,GO:0043170,GO:0043226,GO:0043227,GO:0043229,GO:0043231,GO:0043412,GO:0044093,GO:0044237,GO:0044238,GO:0044249,GO:0044255,GO:0044260,GO:0044267,GO:0044328,GO:0044329,GO:0044330,GO:0044422,GO:0044424,GO:0044425,GO:0044431,GO:0044432,GO:0044444,GO:0044446,GO:0044459,GO:0044464,GO:0044703,GO:0044877,GO:0045785,GO:0045936,GO:0045937,GO:0046467,GO:0046839,GO:0048518,GO:0048519,GO:0048522,GO:0048523,GO:0048583,GO:0048584,GO:0048598,GO:0048609,GO:0048708,GO:0048731,GO:0048856,GO:0048869,GO:0048870,GO:0050730,GO:0050731,GO:0050789,GO:0050794,GO:0050821,GO:0050839,GO:0050896,GO:0051090,GO:0051091,GO:0051171,GO:0051172,GO:0051173,GO:0051174,GO:0051179,GO:0051239,GO:0051240,GO:0051246,GO:0051247,GO:0051248,GO:0051252,GO:0051270,GO:0051272,GO:0051606,GO:0051674,GO:0051704,GO:0051716,GO:0060020,GO:0060070,GO:0060255,GO:0061041,GO:0065007,GO:0065008,GO:0065009,GO:0070161,GO:0071704,GO:0071944,GO:0072358,GO:0072359,GO:0080090,GO:0080134,GO:0090303,GO:0098588,GO:0098609,GO:0098791,GO:0098827,GO:0140096,GO:0198738,GO:1901564,GO:1901566,GO:1901576,GO:1902068,GO:1903034,GO:1903036,GO:1903506,GO:1905114,GO:2000112,GO:2000145,GO:2000147,GO:2001141
HiC_scaffold_4	AUGUSTUS	intron	45096056	45109744	1.0	-	.	ID=g13449.t1.intron1;Parent=g13449.t1
HiC_scaffold_4	AUGUSTUS	exon	45109745	45109921	.	-	.	ID=g13449.t1.exon2;Parent=g13449.t1
HiC_scaffold_4	AUGUSTUS	CDS	45109745	45109921	1.0	-	0	ID=g13449.t1.CDS2;Parent=g13449.t1
HiC_scaffold_4	AUGUSTUS	intron	45109922	45120486	1.0	-	.	ID=g13449.t1.intron2;Parent=g13449.t1
HiC_scaffold_4	AUGUSTUS	exon	45120487	45120544	.	-	.	ID=g13449.t1.exon3;Parent=g13449.t1
HiC_scaffold_4	AUGUSTUS	CDS	45120487	45120544	1.0	-	1	ID=g13449.t1.CDS3;Parent=g13449.t1
HiC_scaffold_4	AUGUSTUS	intron	45120545	45120963	1.0	-	.	ID=g13449.t1.intron3;Parent=g13449.t1
HiC_scaffold_4	AUGUSTUS	exon	45120964	45121244	.	-	.	ID=g13449.t1.exon4;Parent=g13449.t1
HiC_scaffold_4	AUGUSTUS	CDS	45120964	45121244	1.0	-	0	ID=g13449.t1.CDS4;Parent=g13449.t1
HiC_scaffold_4	AUGUSTUS	intron	45121245	45136077	1.0	-	.	ID=g13449.t1.intron4;Parent=g13449.t1
HiC_scaffold_4	AUGUSTUS	exon	45136078	45136235	.	-	.	ID=g13449.t1.exon5;Parent=g13449.t1
HiC_scaffold_4	AUGUSTUS	CDS	45136078	45136235	1.0	-	2	ID=g13449.t1.CDS5;Parent=g13449.t1
HiC_scaffold_4	AUGUSTUS	intron	45136236	45176601	1.0	-	.	ID=g13449.t1.intron5;Parent=g13449.t1
HiC_scaffold_4	AUGUSTUS	exon	45176602	45176740	.	-	.	ID=g13449.t1.exon6;Parent=g13449.t1
HiC_scaffold_4	AUGUSTUS	CDS	45176602	45176740	1.0	-	0	ID=g13449.t1.CDS6;Parent=g13449.t1
HiC_scaffold_4	AUGUSTUS	start_codon	45176738	45176740	.	-	0	ID=g13449.t1.start1;Parent=g13449.t1
HiC_scaffold_4	AUGUSTUS	start_codon	45218649	45218651	.	+	0	ID=g13450.t1.start1;Parent=g13450.t1
HiC_scaffold_4	AUGUSTUS	exon	45218649	45218742	.	+	.	ID=g13450.t1.exon1;Parent=g13450.t1
HiC_scaffold_4	AUGUSTUS	CDS	45218649	45218742	1.0	+	0	ID=g13450.t1.CDS1;Parent=g13450.t1
HiC_scaffold_4	AUGUSTUS	gene	45218649	45290938	.	+	.	ID=g13450
HiC_scaffold_4	AUGUSTUS	mRNA	45218649	45290938	1.0	+	.	ID=g13450.t1;Parent=g13450;em_target=9707.XP_004414675.1;em_score=1271.3;em_evalue=0.0;em_tcov=.;em_OGs=KOG0583@1|root,KOG0583@2759|Eukaryota,3AGEH@33154|Opisthokonta,3BB6Z@33208|Metazoa,3CWVX@33213|Bilateria,47Z08@7711|Chordata,48XS2@7742|Vertebrata,3JDFS@40674|Mammalia,3EJUD@33554|Carnivora;em_COG_cat=T;em_desc=5'-AMP-activated protein kinase catalytic subunit alpha-2;em_max_annot_lvl=33208|Metazoa;em_Preferred_name=PRKAA2;em_EC=2.7.11.11;em_KEGG_ko=ko:K07198;em_KEGG_Pathway=ko04068,ko04140,ko04150,ko04151,ko04152,ko04211,ko04213,ko04371,ko04530,ko04710,ko04714,ko04910,ko04920,ko04921,ko04922,ko04931,ko04932,ko05410,ko05418,map04068,map04140,map04150,map04151,map04152,map04211,map04213,map04371,map04530,map04710,map04714,map04910,map04920,map04921,map04922,map04931,map04932,map05410,map05418;em_BRITE=ko00000,ko00001,ko01000,ko01001,ko03029,ko04131;em_PFAMs=AdenylateSensor,Pkinase;em_GOs=GO:0000003,GO:0000166,GO:0000278,GO:0000902,GO:0000904,GO:0001101,GO:0001558,GO:0001678,GO:0002791,GO:0002792,GO:0002793,GO:0003006,GO:0003674,GO:0003682,GO:0003824,GO:0004672,GO:0004674,GO:0004679,GO:0004703,GO:0004712,GO:0005488,GO:0005515,GO:0005524,GO:0005575,GO:0005622,GO:0005623,GO:0005634,GO:0005654,GO:0005737,GO:0005768,GO:0005794,GO:0005829,GO:0005886,GO:0006109,GO:0006110,GO:0006140,GO:0006325,GO:0006464,GO:0006468,GO:0006629,GO:0006793,GO:0006796,GO:0006807,GO:0006914,GO:0006950,GO:0006979,GO:0006996,GO:0007049,GO:0007050,GO:0007154,GO:0007163,GO:0007165,GO:0007275,GO:0007399,GO:0007548,GO:0007568,GO:0008144,GO:0008150,GO:0008152,GO:0008285,GO:0008340,GO:0008361,GO:0008406,GO:0008610,GO:0009056,GO:0009058,GO:0009267,GO:0009410,GO:0009605,GO:0009653,GO:0009719,GO:0009725,GO:0009743,GO:0009746,GO:0009749,GO:0009887,GO:0009889,GO:0009891,GO:0009892,GO:0009893,GO:0009894,GO:0009896,GO:0009966,GO:0009968,GO:0009987,GO:0009991,GO:0010033,GO:0010035,GO:0010038,GO:0010243,GO:0010259,GO:0010468,GO:0010494,GO:0010506,GO:0010508,GO:0010562,GO:0010565,GO:0010604,GO:0010605,GO:0010629,GO:0010646,GO:0010648,GO:0010720,GO:0010769,GO:0010770,GO:0010876,GO:0010941,GO:0010975,GO:0010976,GO:0012505,GO:0014070,GO:0014074,GO:0014823,GO:0014850,GO:0016020,GO:0016043,GO:0016236,GO:0016239,GO:0016241,GO:0016301,GO:0016310,GO:0016324,GO:0016358,GO:0016569,GO:0016570,GO:0016572,GO:0016604,GO:0016607,GO:0016740,GO:0016772,GO:0016773,GO:0017076,GO:0018105,GO:0018193,GO:0018209,GO:0019216,GO:0019217,GO:0019219,GO:0019220,GO:0019222,GO:0019538,GO:0019725,GO:0019915,GO:0022008,GO:0022402,GO:0022414,GO:0022603,GO:0022604,GO:0022607,GO:0023051,GO:0023052,GO:0023057,GO:0030030,GO:0030154,GO:0030182,GO:0030424,GO:0030425,GO:0030554,GO:0030674,GO:0030730,GO:0030808,GO:0030810,GO:0030811,GO:0030813,GO:0031000,GO:0031175,GO:0031323,GO:0031324,GO:0031325,GO:0031326,GO:0031328,GO:0031329,GO:0031331,GO:0031344,GO:0031346,GO:0031399,GO:0031400,GO:0031401,GO:0031410,GO:0031588,GO:0031667,GO:0031668,GO:0031669,GO:0031974,GO:0031981,GO:0031982,GO:0032006,GO:0032007,GO:0032101,GO:0032103,GO:0032268,GO:0032269,GO:0032270,GO:0032501,GO:0032502,GO:0032535,GO:0032553,GO:0032555,GO:0032559,GO:0032870,GO:0032879,GO:0032880,GO:0032886,GO:0032989,GO:0032990,GO:0032991,GO:0033036,GO:0033043,GO:0033500,GO:0033554,GO:0033993,GO:0034284,GO:0034599,GO:0034694,GO:0034695,GO:0035088,GO:0035173,GO:0035174,GO:0035262,GO:0035404,GO:0035556,GO:0035639,GO:0035690,GO:0035770,GO:0036094,GO:0036211,GO:0036270,GO:0036464,GO:0036477,GO:0040008,GO:0040012,GO:0040017,GO:0042127,GO:0042149,GO:0042221,GO:0042304,GO:0042325,GO:0042327,GO:0042493,GO:0042592,GO:0042593,GO:0042594,GO:0042595,GO:0042752,GO:0042981,GO:0042995,GO:0043005,GO:0043025,GO:0043066,GO:0043067,GO:0043069,GO:0043167,GO:0043168,GO:0043170,GO:0043226,GO:0043227,GO:0043228,GO:0043229,GO:0043231,GO:0043232,GO:0043233,GO:0043279,GO:0043412,GO:0043467,GO:0043470,GO:0043933,GO:0044057,GO:0044058,GO:0044085,GO:0044237,GO:0044238,GO:0044248,GO:0044260,GO:0044267,GO:0044297,GO:0044422,GO:0044424,GO:0044425,GO:0044428,GO:0044444,GO:0044446,GO:0044451,GO:0044459,GO:0044463,GO:0044464,GO:0045137,GO:0045177,GO:0045178,GO:0045197,GO:0045595,GO:0045597,GO:0045664,GO:0045666,GO:0045786,GO:0045792,GO:0045821,GO:0045913,GO:0045935,GO:0045937,GO:0045981,GO:0046890,GO:0048468,GO:0048513,GO:0048518,GO:0048519,GO:0048522,GO:0048523,GO:0048580,GO:0048582,GO:0048583,GO:0048584,GO:0048585,GO:0048608,GO:0048666,GO:0048667,GO:0048699,GO:0048731,GO:0048812,GO:0048813,GO:0048856,GO:0048858,GO:0048869,GO:0048871,GO:0048878,GO:0050708,GO:0050709,GO:0050714,GO:0050767,GO:0050769,GO:0050770,GO:0050772,GO:0050789,GO:0050793,GO:0050794,GO:0050801,GO:0050896,GO:0050920,GO:0050921,GO:0051046,GO:0051047,GO:0051048,GO:0051049,GO:0051050,GO:0051051,GO:0051094,GO:0051128,GO:0051130,GO:0051171,GO:0051172,GO:0051173,GO:0051174,GO:0051179,GO:0051193,GO:0051194,GO:0051196,GO:0051197,GO:0051222,GO:0051223,GO:0051224,GO:0051235,GO:0051239,GO:0051240,GO:0051246,GO:0051247,GO:0051248,GO:0051259,GO:0051270,GO:0051272,GO:0051276,GO:0051291,GO:0051493,GO:0051592,GO:0051716,GO:0051726,GO:0051960,GO:0051962,GO:0055081,GO:0055082,GO:0055088,GO:0055089,GO:0060090,GO:0060255,GO:0060284,GO:0060341,GO:0060548,GO:0061062,GO:0061063,GO:0061065,GO:0061066,GO:0061245,GO:0061458,GO:0061695,GO:0061919,GO:0062012,GO:0062013,GO:0065003,GO:0065007,GO:0065008,GO:0070013,GO:0070201,GO:0070507,GO:0070542,GO:0070887,GO:0071229,GO:0071241,GO:0071248,GO:0071277,GO:0071310,GO:0071322,GO:0071326,GO:0071331,GO:0071333,GO:0071379,GO:0071380,GO:0071396,GO:0071398,GO:0071417,GO:0071495,GO:0071496,GO:0071704,GO:0071840,GO:0071944,GO:0080090,GO:0090043,GO:0090066,GO:0090087,GO:0090311,GO:0097009,GO:0097159,GO:0097305,GO:0097306,GO:0097367,GO:0097447,GO:0097458,GO:0097574,GO:0097708,GO:0098590,GO:0120025,GO:0120035,GO:0120036,GO:0120038,GO:0120039,GO:0140096,GO:1900371,GO:1900373,GO:1900542,GO:1900544,GO:1901265,GO:1901363,GO:1901564,GO:1901576,GO:1901654,GO:1901655,GO:1901698,GO:1901699,GO:1901700,GO:1901701,GO:1901983,GO:1901985,GO:1902494,GO:1902531,GO:1902532,GO:1902667,GO:1902669,GO:1902911,GO:1903432,GO:1903530,GO:1903531,GO:1903532,GO:1903578,GO:1903580,GO:1903827,GO:1903829,GO:1904262,GO:1904428,GO:1904950,GO:1904951,GO:1990234,GO:1990794,GO:1990904,GO:2000026,GO:2000756,GO:2000758,GO:2001169,GO:2001171
HiC_scaffold_4	AUGUSTUS	intron	45218743	45250339	1.0	+	.	ID=g13450.t1.intron1;Parent=g13450.t1
HiC_scaffold_4	gmst	start_codon	45237484	45237486	102.71608	+	0	ID=g13450.t2.start1;Parent=g13450.t2
HiC_scaffold_4	gmst	CDS	45237484	45237493	102.71608	+	0	ID=g13450.t2.CDS1;Parent=g13450.t2
HiC_scaffold_4	gmst	exon	45237484	45237493	102.71608	+	0	ID=g13450.t2.exon1;Parent=g13450.t2
HiC_scaffold_4	gmst	mRNA	45237484	45290938	.	+	.	ID=g13450.t2;Parent=g13450;em_target=9668.ENSMPUP00000007189;em_score=1208.8;em_evalue=0.0;em_tcov=.;em_OGs=KOG0583@1|root,KOG0583@2759|Eukaryota,3AGEH@33154|Opisthokonta,3BB6Z@33208|Metazoa,3CWVX@33213|Bilateria,47Z08@7711|Chordata,48XS2@7742|Vertebrata,3JDFS@40674|Mammalia,3EJUD@33554|Carnivora;em_COG_cat=T;em_desc=5'-AMP-activated protein kinase catalytic subunit alpha-2;em_max_annot_lvl=33208|Metazoa;em_Preferred_name=PRKAA2;em_EC=2.7.11.11;em_KEGG_ko=ko:K07198;em_KEGG_Pathway=ko04068,ko04140,ko04150,ko04151,ko04152,ko04211,ko04213,ko04371,ko04530,ko04710,ko04714,ko04910,ko04920,ko04921,ko04922,ko04931,ko04932,ko05410,ko05418,map04068,map04140,map04150,map04151,map04152,map04211,map04213,map04371,map04530,map04710,map04714,map04910,map04920,map04921,map04922,map04931,map04932,map05410,map05418;em_BRITE=ko00000,ko00001,ko01000,ko01001,ko03029,ko04131;em_PFAMs=AdenylateSensor,Pkinase;em_GOs=GO:0000003,GO:0000166,GO:0000278,GO:0000902,GO:0000904,GO:0001101,GO:0001558,GO:0001678,GO:0002791,GO:0002792,GO:0002793,GO:0003006,GO:0003674,GO:0003682,GO:0003824,GO:0004672,GO:0004674,GO:0004679,GO:0004703,GO:0004712,GO:0005488,GO:0005515,GO:0005524,GO:0005575,GO:0005622,GO:0005623,GO:0005634,GO:0005654,GO:0005737,GO:0005768,GO:0005794,GO:0005829,GO:0005886,GO:0006109,GO:0006110,GO:0006140,GO:0006325,GO:0006464,GO:0006468,GO:0006629,GO:0006793,GO:0006796,GO:0006807,GO:0006914,GO:0006950,GO:0006979,GO:0006996,GO:0007049,GO:0007050,GO:0007154,GO:0007163,GO:0007165,GO:0007275,GO:0007399,GO:0007548,GO:0007568,GO:0008144,GO:0008150,GO:0008152,GO:0008285,GO:0008340,GO:0008361,GO:0008406,GO:0008610,GO:0009056,GO:0009058,GO:0009267,GO:0009410,GO:0009605,GO:0009653,GO:0009719,GO:0009725,GO:0009743,GO:0009746,GO:0009749,GO:0009887,GO:0009889,GO:0009891,GO:0009892,GO:0009893,GO:0009894,GO:0009896,GO:0009966,GO:0009968,GO:0009987,GO:0009991,GO:0010033,GO:0010035,GO:0010038,GO:0010243,GO:0010259,GO:0010468,GO:0010494,GO:0010506,GO:0010508,GO:0010562,GO:0010565,GO:0010604,GO:0010605,GO:0010629,GO:0010646,GO:0010648,GO:0010720,GO:0010769,GO:0010770,GO:0010876,GO:0010941,GO:0010975,GO:0010976,GO:0012505,GO:0014070,GO:0014074,GO:0014823,GO:0014850,GO:0016020,GO:0016043,GO:0016236,GO:0016239,GO:0016241,GO:0016301,GO:0016310,GO:0016324,GO:0016358,GO:0016569,GO:0016570,GO:0016572,GO:0016604,GO:0016607,GO:0016740,GO:0016772,GO:0016773,GO:0017076,GO:0018105,GO:0018193,GO:0018209,GO:0019216,GO:0019217,GO:0019219,GO:0019220,GO:0019222,GO:0019538,GO:0019725,GO:0019915,GO:0022008,GO:0022402,GO:0022414,GO:0022603,GO:0022604,GO:0022607,GO:0023051,GO:0023052,GO:0023057,GO:0030030,GO:0030154,GO:0030182,GO:0030424,GO:0030425,GO:0030554,GO:0030674,GO:0030730,GO:0030808,GO:0030810,GO:0030811,GO:0030813,GO:0031000,GO:0031175,GO:0031323,GO:0031324,GO:0031325,GO:0031326,GO:0031328,GO:0031329,GO:0031331,GO:0031344,GO:0031346,GO:0031399,GO:0031400,GO:0031401,GO:0031410,GO:0031588,GO:0031667,GO:0031668,GO:0031669,GO:0031974,GO:0031981,GO:0031982,GO:0032006,GO:0032007,GO:0032101,GO:0032103,GO:0032268,GO:0032269,GO:0032270,GO:0032501,GO:0032502,GO:0032535,GO:0032553,GO:0032555,GO:0032559,GO:0032870,GO:0032879,GO:0032880,GO:0032886,GO:0032989,GO:0032990,GO:0032991,GO:0033036,GO:0033043,GO:0033500,GO:0033554,GO:0033993,GO:0034284,GO:0034599,GO:0034694,GO:0034695,GO:0035088,GO:0035173,GO:0035174,GO:0035262,GO:0035404,GO:0035556,GO:0035639,GO:0035690,GO:0035770,GO:0036094,GO:0036211,GO:0036270,GO:0036464,GO:0036477,GO:0040008,GO:0040012,GO:0040017,GO:0042127,GO:0042149,GO:0042221,GO:0042304,GO:0042325,GO:0042327,GO:0042493,GO:0042592,GO:0042593,GO:0042594,GO:0042595,GO:0042752,GO:0042981,GO:0042995,GO:0043005,GO:0043025,GO:0043066,GO:0043067,GO:0043069,GO:0043167,GO:0043168,GO:0043170,GO:0043226,GO:0043227,GO:0043228,GO:0043229,GO:0043231,GO:0043232,GO:0043233,GO:0043279,GO:0043412,GO:0043467,GO:0043470,GO:0043933,GO:0044057,GO:0044058,GO:0044085,GO:0044237,GO:0044238,GO:0044248,GO:0044260,GO:0044267,GO:0044297,GO:0044422,GO:0044424,GO:0044425,GO:0044428,GO:0044444,GO:0044446,GO:0044451,GO:0044459,GO:0044463,GO:0044464,GO:0045137,GO:0045177,GO:0045178,GO:0045197,GO:0045595,GO:0045597,GO:0045664,GO:0045666,GO:0045786,GO:0045792,GO:0045821,GO:0045913,GO:0045935,GO:0045937,GO:0045981,GO:0046890,GO:0048468,GO:0048513,GO:0048518,GO:0048519,GO:0048522,GO:0048523,GO:0048580,GO:0048582,GO:0048583,GO:0048584,GO:0048585,GO:0048608,GO:0048666,GO:0048667,GO:0048699,GO:0048731,GO:0048812,GO:0048813,GO:0048856,GO:0048858,GO:0048869,GO:0048871,GO:0048878,GO:0050708,GO:0050709,GO:0050714,GO:0050767,GO:0050769,GO:0050770,GO:0050772,GO:0050789,GO:0050793,GO:0050794,GO:0050801,GO:0050896,GO:0050920,GO:0050921,GO:0051046,GO:0051047,GO:0051048,GO:0051049,GO:0051050,GO:0051051,GO:0051094,GO:0051128,GO:0051130,GO:0051171,GO:0051172,GO:0051173,GO:0051174,GO:0051179,GO:0051193,GO:0051194,GO:0051196,GO:0051197,GO:0051222,GO:0051223,GO:0051224,GO:0051235,GO:0051239,GO:0051240,GO:0051246,GO:0051247,GO:0051248,GO:0051259,GO:0051270,GO:0051272,GO:0051276,GO:0051291,GO:0051493,GO:0051592,GO:0051716,GO:0051726,GO:0051960,GO:0051962,GO:0055081,GO:0055082,GO:0055088,GO:0055089,GO:0060090,GO:0060255,GO:0060284,GO:0060341,GO:0060548,GO:0061062,GO:0061063,GO:0061065,GO:0061066,GO:0061245,GO:0061458,GO:0061695,GO:0061919,GO:0062012,GO:0062013,GO:0065003,GO:0065007,GO:0065008,GO:0070013,GO:0070201,GO:0070507,GO:0070542,GO:0070887,GO:0071229,GO:0071241,GO:0071248,GO:0071277,GO:0071310,GO:0071322,GO:0071326,GO:0071331,GO:0071333,GO:0071379,GO:0071380,GO:0071396,GO:0071398,GO:0071417,GO:0071495,GO:0071496,GO:0071704,GO:0071840,GO:0071944,GO:0080090,GO:0090043,GO:0090066,GO:0090087,GO:0090311,GO:0097009,GO:0097159,GO:0097305,GO:0097306,GO:0097367,GO:0097447,GO:0097458,GO:0097574,GO:0097708,GO:0098590,GO:0120025,GO:0120035,GO:0120036,GO:0120038,GO:0120039,GO:0140096,GO:1900371,GO:1900373,GO:1900542,GO:1900544,GO:1901265,GO:1901363,GO:1901564,GO:1901576,GO:1901654,GO:1901655,GO:1901698,GO:1901699,GO:1901700,GO:1901701,GO:1901983,GO:1901985,GO:1902494,GO:1902531,GO:1902532,GO:1902667,GO:1902669,GO:1902911,GO:1903432,GO:1903530,GO:1903531,GO:1903532,GO:1903578,GO:1903580,GO:1903827,GO:1903829,GO:1904262,GO:1904428,GO:1904950,GO:1904951,GO:1990234,GO:1990794,GO:1990904,GO:2000026,GO:2000756,GO:2000758,GO:2001169,GO:2001171
HiC_scaffold_4	gmst	intron	45237494	45250339	102.71608	+	0	ID=g13450.t2.intron1;Parent=g13450.t2
HiC_scaffold_4	AUGUSTUS	exon	45250340	45250481	.	+	.	ID=g13450.t1.exon2;Parent=g13450.t1
HiC_scaffold_4	AUGUSTUS	CDS	45250340	45250481	1.0	+	2	ID=g13450.t1.CDS2;Parent=g13450.t1
HiC_scaffold_4	gmst	CDS	45250340	45250481	102.71608	+	2	ID=g13450.t2.CDS2;Parent=g13450.t2
HiC_scaffold_4	gmst	exon	45250340	45250481	102.71608	+	2	ID=g13450.t2.exon2;Parent=g13450.t2
HiC_scaffold_4	AUGUSTUS	intron	45250482	45274396	1.0	+	.	ID=g13450.t1.intron2;Parent=g13450.t1
HiC_scaffold_4	gmst	intron	45250482	45274396	102.71608	+	0	ID=g13450.t2.intron2;Parent=g13450.t2
HiC_scaffold_4	AUGUSTUS	exon	45274397	45274490	.	+	.	ID=g13450.t1.exon3;Parent=g13450.t1
HiC_scaffold_4	AUGUSTUS	CDS	45274397	45274490	1.0	+	1	ID=g13450.t1.CDS3;Parent=g13450.t1
HiC_scaffold_4	gmst	CDS	45274397	45274490	102.71608	+	1	ID=g13450.t2.CDS3;Parent=g13450.t2
HiC_scaffold_4	gmst	exon	45274397	45274490	102.71608	+	1	ID=g13450.t2.exon3;Parent=g13450.t2
HiC_scaffold_4	AUGUSTUS	intron	45274491	45275558	1.0	+	.	ID=g13450.t1.intron3;Parent=g13450.t1
HiC_scaffold_4	gmst	intron	45274491	45275558	102.71608	+	0	ID=g13450.t2.intron3;Parent=g13450.t2
HiC_scaffold_4	AUGUSTUS	exon	45275559	45275703	.	+	.	ID=g13450.t1.exon4;Parent=g13450.t1
HiC_scaffold_4	AUGUSTUS	CDS	45275559	45275703	1.0	+	0	ID=g13450.t1.CDS4;Parent=g13450.t1
HiC_scaffold_4	gmst	CDS	45275559	45275703	102.71608	+	0	ID=g13450.t2.CDS4;Parent=g13450.t2
HiC_scaffold_4	gmst	exon	45275559	45275703	102.71608	+	0	ID=g13450.t2.exon4;Parent=g13450.t2
HiC_scaffold_4	AUGUSTUS	intron	45275704	45277345	1.0	+	.	ID=g13450.t1.intron4;Parent=g13450.t1
HiC_scaffold_4	gmst	intron	45275704	45277345	102.71608	+	0	ID=g13450.t2.intron4;Parent=g13450.t2
HiC_scaffold_4	AUGUSTUS	exon	45277346	45277433	.	+	.	ID=g13450.t1.exon5;Parent=g13450.t1
HiC_scaffold_4	AUGUSTUS	CDS	45277346	45277433	1.0	+	2	ID=g13450.t1.CDS5;Parent=g13450.t1
HiC_scaffold_4	gmst	CDS	45277346	45277433	102.71608	+	2	ID=g13450.t2.CDS5;Parent=g13450.t2
HiC_scaffold_4	gmst	exon	45277346	45277433	102.71608	+	2	ID=g13450.t2.exon5;Parent=g13450.t2
HiC_scaffold_4	AUGUSTUS	intron	45277434	45278823	1.0	+	.	ID=g13450.t1.intron5;Parent=g13450.t1
HiC_scaffold_4	gmst	intron	45277434	45278823	102.71608	+	0	ID=g13450.t2.intron5;Parent=g13450.t2
HiC_scaffold_4	AUGUSTUS	exon	45278824	45279048	.	+	.	ID=g13450.t1.exon6;Parent=g13450.t1
HiC_scaffold_4	AUGUSTUS	CDS	45278824	45279048	1.0	+	1	ID=g13450.t1.CDS6;Parent=g13450.t1
HiC_scaffold_4	gmst	CDS	45278824	45279048	102.71608	+	1	ID=g13450.t2.CDS6;Parent=g13450.t2
HiC_scaffold_4	gmst	exon	45278824	45279048	102.71608	+	1	ID=g13450.t2.exon6;Parent=g13450.t2
HiC_scaffold_4	AUGUSTUS	intron	45279049	45287235	1.0	+	.	ID=g13450.t1.intron6;Parent=g13450.t1
HiC_scaffold_4	gmst	intron	45279049	45287235	102.71608	+	0	ID=g13450.t2.intron6;Parent=g13450.t2
HiC_scaffold_4	AUGUSTUS	exon	45287236	45287740	.	+	.	ID=g13450.t1.exon7;Parent=g13450.t1
HiC_scaffold_4	AUGUSTUS	CDS	45287236	45287740	1.0	+	1	ID=g13450.t1.CDS7;Parent=g13450.t1
HiC_scaffold_4	gmst	CDS	45287236	45287740	102.71608	+	1	ID=g13450.t2.CDS7;Parent=g13450.t2
HiC_scaffold_4	gmst	exon	45287236	45287740	102.71608	+	1	ID=g13450.t2.exon7;Parent=g13450.t2
HiC_scaffold_4	AUGUSTUS	intron	45287741	45289359	1.0	+	.	ID=g13450.t1.intron7;Parent=g13450.t1
HiC_scaffold_4	gmst	intron	45287741	45289359	102.71608	+	0	ID=g13450.t2.intron7;Parent=g13450.t2
HiC_scaffold_4	AUGUSTUS	exon	45289360	45289486	.	+	.	ID=g13450.t1.exon8;Parent=g13450.t1
HiC_scaffold_4	AUGUSTUS	CDS	45289360	45289486	1.0	+	0	ID=g13450.t1.CDS8;Parent=g13450.t1
HiC_scaffold_4	gmst	CDS	45289360	45289486	102.71608	+	0	ID=g13450.t2.CDS8;Parent=g13450.t2
HiC_scaffold_4	gmst	exon	45289360	45289486	102.71608	+	0	ID=g13450.t2.exon8;Parent=g13450.t2
HiC_scaffold_4	AUGUSTUS	intron	45289487	45290699	1.0	+	.	ID=g13450.t1.intron8;Parent=g13450.t1
HiC_scaffold_4	gmst	intron	45289487	45290699	102.71608	+	0	ID=g13450.t2.intron8;Parent=g13450.t2
HiC_scaffold_4	AUGUSTUS	exon	45290700	45290938	.	+	.	ID=g13450.t1.exon9;Parent=g13450.t1
HiC_scaffold_4	AUGUSTUS	CDS	45290700	45290938	1.0	+	2	ID=g13450.t1.CDS9;Parent=g13450.t1
HiC_scaffold_4	gmst	CDS	45290700	45290938	102.71608	+	2	ID=g13450.t2.CDS9;Parent=g13450.t2
HiC_scaffold_4	gmst	exon	45290700	45290938	102.71608	+	2	ID=g13450.t2.exon9;Parent=g13450.t2
HiC_scaffold_4	AUGUSTUS	stop_codon	45290936	45290938	.	+	0	ID=g13450.t1.stop1;Parent=g13450.t1
HiC_scaffold_4	gmst	stop_codon	45290936	45290938	102.71608	+	0	ID=g13450.t2.stop1;Parent=g13450.t2
HiC_scaffold_4	AUGUSTUS	stop_codon	45309080	45309082	.	-	0	ID=g13451.t2.stop1;Parent=g13451.t2
HiC_scaffold_4	AUGUSTUS	stop_codon	45309080	45309082	.	-	0	ID=g13451.t3.stop1;Parent=g13451.t3
HiC_scaffold_4	AUGUSTUS	stop_codon	45309080	45309082	.	-	0	ID=g13451.t4.stop1;Parent=g13451.t4
HiC_scaffold_4	gmst	stop_codon	45309080	45309082	68.615181	-	0	ID=g13451.t1.stop1;Parent=g13451.t1
HiC_scaffold_4	AUGUSTUS	exon	45309080	45309101	.	-	.	ID=g13451.t2.exon1;Parent=g13451.t2
HiC_scaffold_4	AUGUSTUS	exon	45309080	45309101	.	-	.	ID=g13451.t3.exon1;Parent=g13451.t3
HiC_scaffold_4	AUGUSTUS	exon	45309080	45309101	.	-	.	ID=g13451.t4.exon1;Parent=g13451.t4
HiC_scaffold_4	AUGUSTUS	CDS	45309080	45309101	1.0	-	1	ID=g13451.t2.CDS1;Parent=g13451.t2
HiC_scaffold_4	AUGUSTUS	CDS	45309080	45309101	1.0	-	1	ID=g13451.t3.CDS1;Parent=g13451.t3
HiC_scaffold_4	AUGUSTUS	CDS	45309080	45309101	1.0	-	1	ID=g13451.t4.CDS1;Parent=g13451.t4
HiC_scaffold_4	gmst	CDS	45309080	45309101	68.615181	-	1	ID=g13451.t1.CDS1;Parent=g13451.t1
HiC_scaffold_4	gmst	exon	45309080	45309101	68.615181	-	1	ID=g13451.t1.exon1;Parent=g13451.t1
HiC_scaffold_4	gmst	gene	45309080	45427372	.	-	.	ID=g13451
HiC_scaffold_4	gmst	mRNA	45309080	45427372	.	-	.	ID=g13451.t1;Parent=g13451;em_target=9668.ENSMPUP00000007202;em_score=1636.4;em_evalue=0.0;em_tcov=.;em_OGs=2CXJ9@1|root,2RXZD@2759|Eukaryota,38GW6@33154|Opisthokonta,3BFIG@33208|Metazoa,3D1E2@33213|Bilateria,4822W@7711|Chordata,497N7@7742|Vertebrata,3JAH8@40674|Mammalia,3EII0@33554|Carnivora;em_COG_cat=S;em_desc=Chromosome 1 open reading frame 168;em_max_annot_lvl=33208|Metazoa;em_PFAMs=hSH3;em_Preferred_name=C1orf168;em_GOs=GO:0001772,GO:0002253,GO:0002376,GO:0002429,GO:0002682,GO:0002684,GO:0002757,GO:0002764,GO:0002768,GO:0005575,GO:0005623,GO:0005886,GO:0007154,GO:0007155,GO:0007165,GO:0007166,GO:0008150,GO:0009987,GO:0016020,GO:0022610,GO:0023052,GO:0033627,GO:0044425,GO:0044459,GO:0044464,GO:0045121,GO:0048518,GO:0048583,GO:0048584,GO:0050776,GO:0050778,GO:0050789,GO:0050794,GO:0050851,GO:0050852,GO:0050896,GO:0051716,GO:0065007,GO:0071944,GO:0098589,GO:0098805,GO:0098857
HiC_scaffold_4	AUGUSTUS	mRNA	45309080	45427372	.	-	.	ID=g13451.t2;Parent=g13451;em_target=9668.ENSMPUP00000007202;em_score=1461.7;em_evalue=0.0;em_tcov=.;em_OGs=2CXJ9@1|root,2RXZD@2759|Eukaryota,38GW6@33154|Opisthokonta,3BFIG@33208|Metazoa,3D1E2@33213|Bilateria,4822W@7711|Chordata,497N7@7742|Vertebrata,3JAH8@40674|Mammalia,3EII0@33554|Carnivora;em_COG_cat=S;em_desc=Chromosome 1 open reading frame 168;em_max_annot_lvl=33208|Metazoa;em_PFAMs=hSH3;em_Preferred_name=C1orf168;em_GOs=GO:0001772,GO:0002253,GO:0002376,GO:0002429,GO:0002682,GO:0002684,GO:0002757,GO:0002764,GO:0002768,GO:0005575,GO:0005623,GO:0005886,GO:0007154,GO:0007155,GO:0007165,GO:0007166,GO:0008150,GO:0009987,GO:0016020,GO:0022610,GO:0023052,GO:0033627,GO:0044425,GO:0044459,GO:0044464,GO:0045121,GO:0048518,GO:0048583,GO:0048584,GO:0050776,GO:0050778,GO:0050789,GO:0050794,GO:0050851,GO:0050852,GO:0050896,GO:0051716,GO:0065007,GO:0071944,GO:0098589,GO:0098805,GO:0098857
HiC_scaffold_4	AUGUSTUS	mRNA	45309080	45427372	.	-	.	ID=g13451.t3;Parent=g13451;em_target=9668.ENSMPUP00000007202;em_score=1459.6;em_evalue=0.0;em_tcov=.;em_OGs=2CXJ9@1|root,2RXZD@2759|Eukaryota,38GW6@33154|Opisthokonta,3BFIG@33208|Metazoa,3D1E2@33213|Bilateria,4822W@7711|Chordata,497N7@7742|Vertebrata,3JAH8@40674|Mammalia,3EII0@33554|Carnivora;em_COG_cat=S;em_desc=Chromosome 1 open reading frame 168;em_max_annot_lvl=33208|Metazoa;em_PFAMs=hSH3;em_Preferred_name=C1orf168;em_GOs=GO:0001772,GO:0002253,GO:0002376,GO:0002429,GO:0002682,GO:0002684,GO:0002757,GO:0002764,GO:0002768,GO:0005575,GO:0005623,GO:0005886,GO:0007154,GO:0007155,GO:0007165,GO:0007166,GO:0008150,GO:0009987,GO:0016020,GO:0022610,GO:0023052,GO:0033627,GO:0044425,GO:0044459,GO:0044464,GO:0045121,GO:0048518,GO:0048583,GO:0048584,GO:0050776,GO:0050778,GO:0050789,GO:0050794,GO:0050851,GO:0050852,GO:0050896,GO:0051716,GO:0065007,GO:0071944,GO:0098589,GO:0098805,GO:0098857
HiC_scaffold_4	AUGUSTUS	mRNA	45309080	45427372	.	-	.	ID=g13451.t4;Parent=g13451;em_target=9668.ENSMPUP00000007202;em_score=1468.6;em_evalue=0.0;em_tcov=.;em_OGs=2CXJ9@1|root,2RXZD@2759|Eukaryota,38GW6@33154|Opisthokonta,3BFIG@33208|Metazoa,3D1E2@33213|Bilateria,4822W@7711|Chordata,497N7@7742|Vertebrata,3JAH8@40674|Mammalia,3EII0@33554|Carnivora;em_COG_cat=S;em_desc=Chromosome 1 open reading frame 168;em_max_annot_lvl=33208|Metazoa;em_PFAMs=hSH3;em_Preferred_name=C1orf168;em_GOs=GO:0001772,GO:0002253,GO:0002376,GO:0002429,GO:0002682,GO:0002684,GO:0002757,GO:0002764,GO:0002768,GO:0005575,GO:0005623,GO:0005886,GO:0007154,GO:0007155,GO:0007165,GO:0007166,GO:0008150,GO:0009987,GO:0016020,GO:0022610,GO:0023052,GO:0033627,GO:0044425,GO:0044459,GO:0044464,GO:0045121,GO:0048518,GO:0048583,GO:0048584,GO:0050776,GO:0050778,GO:0050789,GO:0050794,GO:0050851,GO:0050852,GO:0050896,GO:0051716,GO:0065007,GO:0071944,GO:0098589,GO:0098805,GO:0098857
HiC_scaffold_4	AUGUSTUS	intron	45309102	45309345	1.0	-	.	ID=g13451.t2.intron1;Parent=g13451.t2
HiC_scaffold_4	AUGUSTUS	intron	45309102	45309345	1.0	-	.	ID=g13451.t3.intron1;Parent=g13451.t3
HiC_scaffold_4	AUGUSTUS	intron	45309102	45309345	1.0	-	.	ID=g13451.t4.intron1;Parent=g13451.t4
HiC_scaffold_4	gmst	intron	45309102	45309345	68.615181	-	0	ID=g13451.t1.intron1;Parent=g13451.t1
HiC_scaffold_4	AUGUSTUS	exon	45309346	45309379	.	-	.	ID=g13451.t2.exon2;Parent=g13451.t2
HiC_scaffold_4	AUGUSTUS	exon	45309346	45309379	.	-	.	ID=g13451.t3.exon2;Parent=g13451.t3
HiC_scaffold_4	AUGUSTUS	exon	45309346	45309379	.	-	.	ID=g13451.t4.exon2;Parent=g13451.t4
HiC_scaffold_4	AUGUSTUS	CDS	45309346	45309379	1.0	-	2	ID=g13451.t2.CDS2;Parent=g13451.t2
HiC_scaffold_4	AUGUSTUS	CDS	45309346	45309379	1.0	-	2	ID=g13451.t3.CDS2;Parent=g13451.t3
HiC_scaffold_4	AUGUSTUS	CDS	45309346	45309379	1.0	-	2	ID=g13451.t4.CDS2;Parent=g13451.t4
HiC_scaffold_4	gmst	CDS	45309346	45309379	68.615181	-	2	ID=g13451.t1.CDS2;Parent=g13451.t1
HiC_scaffold_4	gmst	exon	45309346	45309379	68.615181	-	2	ID=g13451.t1.exon2;Parent=g13451.t1
HiC_scaffold_4	AUGUSTUS	intron	45309380	45309499	1.0	-	.	ID=g13451.t2.intron2;Parent=g13451.t2
HiC_scaffold_4	AUGUSTUS	intron	45309380	45309499	1.0	-	.	ID=g13451.t3.intron2;Parent=g13451.t3
HiC_scaffold_4	AUGUSTUS	intron	45309380	45309499	1.0	-	.	ID=g13451.t4.intron2;Parent=g13451.t4
HiC_scaffold_4	gmst	intron	45309380	45309499	68.615181	-	0	ID=g13451.t1.intron2;Parent=g13451.t1
HiC_scaffold_4	AUGUSTUS	exon	45309500	45309656	.	-	.	ID=g13451.t2.exon3;Parent=g13451.t2
HiC_scaffold_4	AUGUSTUS	exon	45309500	45309656	.	-	.	ID=g13451.t3.exon3;Parent=g13451.t3
HiC_scaffold_4	AUGUSTUS	exon	45309500	45309656	.	-	.	ID=g13451.t4.exon3;Parent=g13451.t4
HiC_scaffold_4	AUGUSTUS	CDS	45309500	45309656	1.0	-	0	ID=g13451.t2.CDS3;Parent=g13451.t2
HiC_scaffold_4	AUGUSTUS	CDS	45309500	45309656	1.0	-	0	ID=g13451.t3.CDS3;Parent=g13451.t3
HiC_scaffold_4	AUGUSTUS	CDS	45309500	45309656	1.0	-	0	ID=g13451.t4.CDS3;Parent=g13451.t4
HiC_scaffold_4	gmst	CDS	45309500	45309656	68.615181	-	0	ID=g13451.t1.CDS3;Parent=g13451.t1
HiC_scaffold_4	gmst	exon	45309500	45309656	68.615181	-	0	ID=g13451.t1.exon3;Parent=g13451.t1
HiC_scaffold_4	AUGUSTUS	intron	45309657	45312530	1.0	-	.	ID=g13451.t2.intron3;Parent=g13451.t2
HiC_scaffold_4	AUGUSTUS	intron	45309657	45312530	1.0	-	.	ID=g13451.t3.intron3;Parent=g13451.t3
HiC_scaffold_4	AUGUSTUS	intron	45309657	45312530	1.0	-	.	ID=g13451.t4.intron3;Parent=g13451.t4
HiC_scaffold_4	gmst	intron	45309657	45312530	68.615181	-	0	ID=g13451.t1.intron3;Parent=g13451.t1
HiC_scaffold_4	AUGUSTUS	exon	45312531	45312612	.	-	.	ID=g13451.t2.exon4;Parent=g13451.t2
HiC_scaffold_4	AUGUSTUS	exon	45312531	45312612	.	-	.	ID=g13451.t3.exon4;Parent=g13451.t3
HiC_scaffold_4	AUGUSTUS	exon	45312531	45312612	.	-	.	ID=g13451.t4.exon4;Parent=g13451.t4
HiC_scaffold_4	AUGUSTUS	CDS	45312531	45312612	1.0	-	1	ID=g13451.t2.CDS4;Parent=g13451.t2
HiC_scaffold_4	AUGUSTUS	CDS	45312531	45312612	1.0	-	1	ID=g13451.t3.CDS4;Parent=g13451.t3
HiC_scaffold_4	AUGUSTUS	CDS	45312531	45312612	1.0	-	1	ID=g13451.t4.CDS4;Parent=g13451.t4
HiC_scaffold_4	gmst	CDS	45312531	45312612	68.615181	-	1	ID=g13451.t1.CDS4;Parent=g13451.t1
HiC_scaffold_4	gmst	exon	45312531	45312612	68.615181	-	1	ID=g13451.t1.exon4;Parent=g13451.t1
HiC_scaffold_4	AUGUSTUS	intron	45312613	45315273	1.0	-	.	ID=g13451.t2.intron4;Parent=g13451.t2
HiC_scaffold_4	AUGUSTUS	intron	45312613	45315273	1.0	-	.	ID=g13451.t3.intron4;Parent=g13451.t3
HiC_scaffold_4	AUGUSTUS	intron	45312613	45315273	1.0	-	.	ID=g13451.t4.intron4;Parent=g13451.t4
HiC_scaffold_4	gmst	intron	45312613	45315273	68.615181	-	0	ID=g13451.t1.intron4;Parent=g13451.t1
HiC_scaffold_4	AUGUSTUS	exon	45315274	45315360	.	-	.	ID=g13451.t2.exon5;Parent=g13451.t2
HiC_scaffold_4	AUGUSTUS	exon	45315274	45315360	.	-	.	ID=g13451.t3.exon5;Parent=g13451.t3
HiC_scaffold_4	AUGUSTUS	exon	45315274	45315360	.	-	.	ID=g13451.t4.exon5;Parent=g13451.t4
HiC_scaffold_4	AUGUSTUS	CDS	45315274	45315360	1.0	-	1	ID=g13451.t2.CDS5;Parent=g13451.t2
HiC_scaffold_4	AUGUSTUS	CDS	45315274	45315360	1.0	-	1	ID=g13451.t3.CDS5;Parent=g13451.t3
HiC_scaffold_4	AUGUSTUS	CDS	45315274	45315360	1.0	-	1	ID=g13451.t4.CDS5;Parent=g13451.t4
HiC_scaffold_4	gmst	CDS	45315274	45315360	68.615181	-	1	ID=g13451.t1.CDS5;Parent=g13451.t1
HiC_scaffold_4	gmst	exon	45315274	45315360	68.615181	-	1	ID=g13451.t1.exon5;Parent=g13451.t1
HiC_scaffold_4	AUGUSTUS	intron	45315361	45324943	1.0	-	.	ID=g13451.t2.intron5;Parent=g13451.t2
HiC_scaffold_4	AUGUSTUS	intron	45315361	45324943	1.0	-	.	ID=g13451.t3.intron5;Parent=g13451.t3
HiC_scaffold_4	AUGUSTUS	intron	45315361	45324943	1.0	-	.	ID=g13451.t4.intron5;Parent=g13451.t4
HiC_scaffold_4	gmst	intron	45315361	45324943	68.615181	-	0	ID=g13451.t1.intron5;Parent=g13451.t1
HiC_scaffold_4	AUGUSTUS	exon	45324944	45325004	.	-	.	ID=g13451.t2.exon6;Parent=g13451.t2
HiC_scaffold_4	AUGUSTUS	exon	45324944	45325004	.	-	.	ID=g13451.t3.exon6;Parent=g13451.t3
HiC_scaffold_4	AUGUSTUS	exon	45324944	45325004	.	-	.	ID=g13451.t4.exon6;Parent=g13451.t4
HiC_scaffold_4	AUGUSTUS	CDS	45324944	45325004	1.0	-	2	ID=g13451.t2.CDS6;Parent=g13451.t2
HiC_scaffold_4	AUGUSTUS	CDS	45324944	45325004	1.0	-	2	ID=g13451.t3.CDS6;Parent=g13451.t3
HiC_scaffold_4	AUGUSTUS	CDS	45324944	45325004	1.0	-	2	ID=g13451.t4.CDS6;Parent=g13451.t4
HiC_scaffold_4	gmst	CDS	45324944	45325004	68.615181	-	2	ID=g13451.t1.CDS6;Parent=g13451.t1
HiC_scaffold_4	gmst	exon	45324944	45325004	68.615181	-	2	ID=g13451.t1.exon6;Parent=g13451.t1
HiC_scaffold_4	AUGUSTUS	intron	45325005	45327130	1.0	-	.	ID=g13451.t2.intron6;Parent=g13451.t2
HiC_scaffold_4	AUGUSTUS	intron	45325005	45327130	1.0	-	.	ID=g13451.t3.intron6;Parent=g13451.t3
HiC_scaffold_4	AUGUSTUS	intron	45325005	45327130	1.0	-	.	ID=g13451.t4.intron6;Parent=g13451.t4
HiC_scaffold_4	gmst	intron	45325005	45327130	68.615181	-	0	ID=g13451.t1.intron6;Parent=g13451.t1
HiC_scaffold_4	AUGUSTUS	exon	45327131	45327159	.	-	.	ID=g13451.t2.exon7;Parent=g13451.t2
HiC_scaffold_4	AUGUSTUS	exon	45327131	45327159	.	-	.	ID=g13451.t3.exon7;Parent=g13451.t3
HiC_scaffold_4	AUGUSTUS	exon	45327131	45327159	.	-	.	ID=g13451.t4.exon7;Parent=g13451.t4
HiC_scaffold_4	AUGUSTUS	CDS	45327131	45327159	1.0	-	1	ID=g13451.t2.CDS7;Parent=g13451.t2
HiC_scaffold_4	AUGUSTUS	CDS	45327131	45327159	1.0	-	1	ID=g13451.t3.CDS7;Parent=g13451.t3
HiC_scaffold_4	AUGUSTUS	CDS	45327131	45327159	1.0	-	1	ID=g13451.t4.CDS7;Parent=g13451.t4
HiC_scaffold_4	gmst	CDS	45327131	45327159	68.615181	-	1	ID=g13451.t1.CDS7;Parent=g13451.t1
HiC_scaffold_4	gmst	exon	45327131	45327159	68.615181	-	1	ID=g13451.t1.exon7;Parent=g13451.t1
HiC_scaffold_4	AUGUSTUS	intron	45327160	45331827	1.0	-	.	ID=g13451.t2.intron7;Parent=g13451.t2
HiC_scaffold_4	AUGUSTUS	intron	45327160	45331827	1.0	-	.	ID=g13451.t3.intron7;Parent=g13451.t3
HiC_scaffold_4	AUGUSTUS	intron	45327160	45331827	1.0	-	.	ID=g13451.t4.intron7;Parent=g13451.t4
HiC_scaffold_4	gmst	intron	45327160	45331827	68.615181	-	0	ID=g13451.t1.intron7;Parent=g13451.t1
HiC_scaffold_4	AUGUSTUS	exon	45331828	45331926	.	-	.	ID=g13451.t2.exon8;Parent=g13451.t2
HiC_scaffold_4	AUGUSTUS	exon	45331828	45331926	.	-	.	ID=g13451.t3.exon8;Parent=g13451.t3
HiC_scaffold_4	AUGUSTUS	exon	45331828	45331926	.	-	.	ID=g13451.t4.exon8;Parent=g13451.t4
HiC_scaffold_4	AUGUSTUS	CDS	45331828	45331926	1.0	-	1	ID=g13451.t2.CDS8;Parent=g13451.t2
HiC_scaffold_4	AUGUSTUS	CDS	45331828	45331926	1.0	-	1	ID=g13451.t3.CDS8;Parent=g13451.t3
HiC_scaffold_4	AUGUSTUS	CDS	45331828	45331926	1.0	-	1	ID=g13451.t4.CDS8;Parent=g13451.t4
HiC_scaffold_4	gmst	CDS	45331828	45331926	68.615181	-	1	ID=g13451.t1.CDS8;Parent=g13451.t1
HiC_scaffold_4	gmst	exon	45331828	45331926	68.615181	-	1	ID=g13451.t1.exon8;Parent=g13451.t1
HiC_scaffold_4	AUGUSTUS	intron	45331927	45332972	1.0	-	.	ID=g13451.t2.intron8;Parent=g13451.t2
HiC_scaffold_4	AUGUSTUS	intron	45331927	45332972	1.0	-	.	ID=g13451.t3.intron8;Parent=g13451.t3
HiC_scaffold_4	AUGUSTUS	intron	45331927	45332972	1.0	-	.	ID=g13451.t4.intron8;Parent=g13451.t4
HiC_scaffold_4	gmst	intron	45331927	45332972	68.615181	-	0	ID=g13451.t1.intron8;Parent=g13451.t1
HiC_scaffold_4	AUGUSTUS	exon	45332973	45333036	.	-	.	ID=g13451.t2.exon9;Parent=g13451.t2
HiC_scaffold_4	AUGUSTUS	exon	45332973	45333036	.	-	.	ID=g13451.t3.exon9;Parent=g13451.t3
HiC_scaffold_4	AUGUSTUS	exon	45332973	45333036	.	-	.	ID=g13451.t4.exon9;Parent=g13451.t4
HiC_scaffold_4	AUGUSTUS	CDS	45332973	45333036	1.0	-	2	ID=g13451.t2.CDS9;Parent=g13451.t2
HiC_scaffold_4	AUGUSTUS	CDS	45332973	45333036	1.0	-	2	ID=g13451.t3.CDS9;Parent=g13451.t3
HiC_scaffold_4	AUGUSTUS	CDS	45332973	45333036	1.0	-	2	ID=g13451.t4.CDS9;Parent=g13451.t4
HiC_scaffold_4	gmst	CDS	45332973	45333036	68.615181	-	2	ID=g13451.t1.CDS9;Parent=g13451.t1
HiC_scaffold_4	gmst	exon	45332973	45333036	68.615181	-	2	ID=g13451.t1.exon9;Parent=g13451.t1
HiC_scaffold_4	AUGUSTUS	intron	45333037	45334758	1.0	-	.	ID=g13451.t2.intron9;Parent=g13451.t2
HiC_scaffold_4	AUGUSTUS	intron	45333037	45334758	1.0	-	.	ID=g13451.t3.intron9;Parent=g13451.t3
HiC_scaffold_4	AUGUSTUS	intron	45333037	45334758	1.0	-	.	ID=g13451.t4.intron9;Parent=g13451.t4
HiC_scaffold_4	gmst	intron	45333037	45334758	68.615181	-	0	ID=g13451.t1.intron9;Parent=g13451.t1
HiC_scaffold_4	AUGUSTUS	exon	45334759	45334799	.	-	.	ID=g13451.t2.exon10;Parent=g13451.t2
HiC_scaffold_4	AUGUSTUS	exon	45334759	45334799	.	-	.	ID=g13451.t3.exon10;Parent=g13451.t3
HiC_scaffold_4	AUGUSTUS	exon	45334759	45334799	.	-	.	ID=g13451.t4.exon10;Parent=g13451.t4
HiC_scaffold_4	AUGUSTUS	CDS	45334759	45334799	1.0	-	1	ID=g13451.t2.CDS10;Parent=g13451.t2
HiC_scaffold_4	AUGUSTUS	CDS	45334759	45334799	1.0	-	1	ID=g13451.t3.CDS10;Parent=g13451.t3
HiC_scaffold_4	AUGUSTUS	CDS	45334759	45334799	1.0	-	1	ID=g13451.t4.CDS10;Parent=g13451.t4
HiC_scaffold_4	gmst	CDS	45334759	45334799	68.615181	-	1	ID=g13451.t1.CDS10;Parent=g13451.t1
HiC_scaffold_4	gmst	exon	45334759	45334799	68.615181	-	1	ID=g13451.t1.exon10;Parent=g13451.t1
HiC_scaffold_4	AUGUSTUS	intron	45334800	45334887	1.0	-	.	ID=g13451.t2.intron10;Parent=g13451.t2
HiC_scaffold_4	AUGUSTUS	intron	45334800	45334887	1.0	-	.	ID=g13451.t3.intron10;Parent=g13451.t3
HiC_scaffold_4	AUGUSTUS	intron	45334800	45334887	1.0	-	.	ID=g13451.t4.intron10;Parent=g13451.t4
HiC_scaffold_4	gmst	intron	45334800	45334887	68.615181	-	0	ID=g13451.t1.intron10;Parent=g13451.t1
HiC_scaffold_4	AUGUSTUS	exon	45334888	45335002	.	-	.	ID=g13451.t2.exon11;Parent=g13451.t2
HiC_scaffold_4	AUGUSTUS	exon	45334888	45335002	.	-	.	ID=g13451.t3.exon11;Parent=g13451.t3
HiC_scaffold_4	AUGUSTUS	exon	45334888	45335002	.	-	.	ID=g13451.t4.exon11;Parent=g13451.t4
HiC_scaffold_4	AUGUSTUS	CDS	45334888	45335002	1.0	-	2	ID=g13451.t2.CDS11;Parent=g13451.t2
HiC_scaffold_4	AUGUSTUS	CDS	45334888	45335002	1.0	-	2	ID=g13451.t3.CDS11;Parent=g13451.t3
HiC_scaffold_4	AUGUSTUS	CDS	45334888	45335002	1.0	-	2	ID=g13451.t4.CDS11;Parent=g13451.t4
HiC_scaffold_4	gmst	CDS	45334888	45335002	68.615181	-	2	ID=g13451.t1.CDS11;Parent=g13451.t1
HiC_scaffold_4	gmst	exon	45334888	45335002	68.615181	-	2	ID=g13451.t1.exon11;Parent=g13451.t1
HiC_scaffold_4	AUGUSTUS	intron	45335003	45342963	1.0	-	.	ID=g13451.t2.intron11;Parent=g13451.t2
HiC_scaffold_4	AUGUSTUS	intron	45335003	45342963	1.0	-	.	ID=g13451.t3.intron11;Parent=g13451.t3
HiC_scaffold_4	AUGUSTUS	intron	45335003	45342963	1.0	-	.	ID=g13451.t4.intron11;Parent=g13451.t4
HiC_scaffold_4	gmst	intron	45335003	45342963	68.615181	-	0	ID=g13451.t1.intron11;Parent=g13451.t1
HiC_scaffold_4	AUGUSTUS	exon	45342964	45343123	.	-	.	ID=g13451.t2.exon12;Parent=g13451.t2
HiC_scaffold_4	AUGUSTUS	exon	45342964	45343123	.	-	.	ID=g13451.t3.exon12;Parent=g13451.t3
HiC_scaffold_4	AUGUSTUS	exon	45342964	45343123	.	-	.	ID=g13451.t4.exon12;Parent=g13451.t4
HiC_scaffold_4	AUGUSTUS	CDS	45342964	45343123	1.0	-	0	ID=g13451.t2.CDS12;Parent=g13451.t2
HiC_scaffold_4	AUGUSTUS	CDS	45342964	45343123	1.0	-	0	ID=g13451.t3.CDS12;Parent=g13451.t3
HiC_scaffold_4	AUGUSTUS	CDS	45342964	45343123	1.0	-	0	ID=g13451.t4.CDS12;Parent=g13451.t4
HiC_scaffold_4	gmst	CDS	45342964	45343123	68.615181	-	0	ID=g13451.t1.CDS12;Parent=g13451.t1
HiC_scaffold_4	gmst	exon	45342964	45343123	68.615181	-	0	ID=g13451.t1.exon12;Parent=g13451.t1
HiC_scaffold_4	AUGUSTUS	intron	45343124	45345771	1.0	-	.	ID=g13451.t2.intron12;Parent=g13451.t2
HiC_scaffold_4	AUGUSTUS	intron	45343124	45345771	1.0	-	.	ID=g13451.t3.intron12;Parent=g13451.t3
HiC_scaffold_4	AUGUSTUS	intron	45343124	45345771	1.0	-	.	ID=g13451.t4.intron12;Parent=g13451.t4
HiC_scaffold_4	gmst	intron	45343124	45345771	68.615181	-	0	ID=g13451.t1.intron12;Parent=g13451.t1
HiC_scaffold_4	AUGUSTUS	exon	45345772	45345880	.	-	.	ID=g13451.t2.exon13;Parent=g13451.t2
HiC_scaffold_4	AUGUSTUS	exon	45345772	45345880	.	-	.	ID=g13451.t3.exon13;Parent=g13451.t3
HiC_scaffold_4	AUGUSTUS	exon	45345772	45345880	.	-	.	ID=g13451.t4.exon13;Parent=g13451.t4
HiC_scaffold_4	AUGUSTUS	CDS	45345772	45345880	1.0	-	1	ID=g13451.t2.CDS13;Parent=g13451.t2
HiC_scaffold_4	AUGUSTUS	CDS	45345772	45345880	1.0	-	1	ID=g13451.t3.CDS13;Parent=g13451.t3
HiC_scaffold_4	AUGUSTUS	CDS	45345772	45345880	1.0	-	1	ID=g13451.t4.CDS13;Parent=g13451.t4
HiC_scaffold_4	gmst	CDS	45345772	45345880	68.615181	-	1	ID=g13451.t1.CDS13;Parent=g13451.t1
HiC_scaffold_4	gmst	exon	45345772	45345880	68.615181	-	1	ID=g13451.t1.exon13;Parent=g13451.t1
HiC_scaffold_4	AUGUSTUS	intron	45345881	45349654	1.0	-	.	ID=g13451.t2.intron13;Parent=g13451.t2
HiC_scaffold_4	AUGUSTUS	intron	45345881	45349654	1.0	-	.	ID=g13451.t3.intron13;Parent=g13451.t3
HiC_scaffold_4	AUGUSTUS	intron	45345881	45349654	1.0	-	.	ID=g13451.t4.intron13;Parent=g13451.t4
HiC_scaffold_4	gmst	intron	45345881	45349654	68.615181	-	0	ID=g13451.t1.intron13;Parent=g13451.t1
HiC_scaffold_4	AUGUSTUS	exon	45349655	45349686	.	-	.	ID=g13451.t2.exon14;Parent=g13451.t2
HiC_scaffold_4	AUGUSTUS	exon	45349655	45349686	.	-	.	ID=g13451.t3.exon14;Parent=g13451.t3
HiC_scaffold_4	AUGUSTUS	exon	45349655	45349686	.	-	.	ID=g13451.t4.exon14;Parent=g13451.t4
HiC_scaffold_4	AUGUSTUS	CDS	45349655	45349686	1.0	-	0	ID=g13451.t2.CDS14;Parent=g13451.t2
HiC_scaffold_4	AUGUSTUS	CDS	45349655	45349686	1.0	-	0	ID=g13451.t3.CDS14;Parent=g13451.t3
HiC_scaffold_4	AUGUSTUS	CDS	45349655	45349686	1.0	-	0	ID=g13451.t4.CDS14;Parent=g13451.t4
HiC_scaffold_4	gmst	CDS	45349655	45349686	68.615181	-	0	ID=g13451.t1.CDS14;Parent=g13451.t1
HiC_scaffold_4	gmst	exon	45349655	45349686	68.615181	-	0	ID=g13451.t1.exon14;Parent=g13451.t1
HiC_scaffold_4	AUGUSTUS	intron	45349687	45352234	1.0	-	.	ID=g13451.t2.intron14;Parent=g13451.t2
HiC_scaffold_4	AUGUSTUS	intron	45349687	45352234	1.0	-	.	ID=g13451.t3.intron14;Parent=g13451.t3
HiC_scaffold_4	AUGUSTUS	intron	45349687	45352234	1.0	-	.	ID=g13451.t4.intron14;Parent=g13451.t4
HiC_scaffold_4	gmst	intron	45349687	45352234	68.615181	-	0	ID=g13451.t1.intron14;Parent=g13451.t1
HiC_scaffold_4	AUGUSTUS	exon	45352235	45352269	.	-	.	ID=g13451.t2.exon15;Parent=g13451.t2
HiC_scaffold_4	AUGUSTUS	exon	45352235	45352269	.	-	.	ID=g13451.t3.exon15;Parent=g13451.t3
HiC_scaffold_4	AUGUSTUS	exon	45352235	45352269	.	-	.	ID=g13451.t4.exon15;Parent=g13451.t4
HiC_scaffold_4	AUGUSTUS	CDS	45352235	45352269	1.0	-	2	ID=g13451.t2.CDS15;Parent=g13451.t2
HiC_scaffold_4	AUGUSTUS	CDS	45352235	45352269	1.0	-	2	ID=g13451.t3.CDS15;Parent=g13451.t3
HiC_scaffold_4	AUGUSTUS	CDS	45352235	45352269	1.0	-	2	ID=g13451.t4.CDS15;Parent=g13451.t4
HiC_scaffold_4	gmst	CDS	45352235	45352269	68.615181	-	2	ID=g13451.t1.CDS15;Parent=g13451.t1
HiC_scaffold_4	gmst	exon	45352235	45352269	68.615181	-	2	ID=g13451.t1.exon15;Parent=g13451.t1
HiC_scaffold_4	AUGUSTUS	intron	45352270	45362350	1.0	-	.	ID=g13451.t2.intron15;Parent=g13451.t2
HiC_scaffold_4	AUGUSTUS	intron	45352270	45362350	1.0	-	.	ID=g13451.t3.intron15;Parent=g13451.t3
HiC_scaffold_4	AUGUSTUS	intron	45352270	45362350	1.0	-	.	ID=g13451.t4.intron15;Parent=g13451.t4
HiC_scaffold_4	gmst	intron	45352270	45362350	68.615181	-	0	ID=g13451.t1.intron15;Parent=g13451.t1
HiC_scaffold_4	AUGUSTUS	exon	45362351	45362451	.	-	.	ID=g13451.t2.exon16;Parent=g13451.t2
HiC_scaffold_4	AUGUSTUS	exon	45362351	45362451	.	-	.	ID=g13451.t3.exon16;Parent=g13451.t3
HiC_scaffold_4	AUGUSTUS	exon	45362351	45362451	.	-	.	ID=g13451.t4.exon16;Parent=g13451.t4
HiC_scaffold_4	AUGUSTUS	CDS	45362351	45362451	1.0	-	1	ID=g13451.t2.CDS16;Parent=g13451.t2
HiC_scaffold_4	AUGUSTUS	CDS	45362351	45362451	1.0	-	1	ID=g13451.t3.CDS16;Parent=g13451.t3
HiC_scaffold_4	AUGUSTUS	CDS	45362351	45362451	1.0	-	1	ID=g13451.t4.CDS16;Parent=g13451.t4
HiC_scaffold_4	gmst	CDS	45362351	45362451	68.615181	-	1	ID=g13451.t1.CDS16;Parent=g13451.t1
HiC_scaffold_4	gmst	exon	45362351	45362451	68.615181	-	1	ID=g13451.t1.exon16;Parent=g13451.t1
HiC_scaffold_4	AUGUSTUS	intron	45362452	45390450	1.0	-	.	ID=g13451.t2.intron16;Parent=g13451.t2
HiC_scaffold_4	AUGUSTUS	intron	45362452	45390450	1.0	-	.	ID=g13451.t3.intron16;Parent=g13451.t3
HiC_scaffold_4	AUGUSTUS	intron	45362452	45390450	1.0	-	.	ID=g13451.t4.intron16;Parent=g13451.t4
HiC_scaffold_4	gmst	intron	45362452	45390450	68.615181	-	0	ID=g13451.t1.intron16;Parent=g13451.t1
HiC_scaffold_4	AUGUSTUS	exon	45390451	45390481	.	-	.	ID=g13451.t2.exon17;Parent=g13451.t2
HiC_scaffold_4	AUGUSTUS	CDS	45390451	45390481	0.96	-	2	ID=g13451.t2.CDS17;Parent=g13451.t2
HiC_scaffold_4	AUGUSTUS	exon	45390451	45390484	.	-	.	ID=g13451.t3.exon17;Parent=g13451.t3
HiC_scaffold_4	AUGUSTUS	exon	45390451	45390484	.	-	.	ID=g13451.t4.exon17;Parent=g13451.t4
HiC_scaffold_4	AUGUSTUS	CDS	45390451	45390484	1.0	-	2	ID=g13451.t3.CDS17;Parent=g13451.t3
HiC_scaffold_4	AUGUSTUS	CDS	45390451	45390484	1.0	-	2	ID=g13451.t4.CDS17;Parent=g13451.t4
HiC_scaffold_4	gmst	CDS	45390451	45390484	68.615181	-	2	ID=g13451.t1.CDS17;Parent=g13451.t1
HiC_scaffold_4	gmst	exon	45390451	45390484	68.615181	-	2	ID=g13451.t1.exon17;Parent=g13451.t1
HiC_scaffold_4	AUGUSTUS	intron	45390482	45394710	0.96	-	.	ID=g13451.t2.intron17;Parent=g13451.t2
HiC_scaffold_4	AUGUSTUS	intron	45390485	45394710	1.0	-	.	ID=g13451.t3.intron17;Parent=g13451.t3
HiC_scaffold_4	AUGUSTUS	intron	45390485	45394710	1.0	-	.	ID=g13451.t4.intron17;Parent=g13451.t4
HiC_scaffold_4	gmst	intron	45390485	45394710	68.615181	-	0	ID=g13451.t1.intron17;Parent=g13451.t1
HiC_scaffold_4	AUGUSTUS	exon	45394711	45394872	.	-	.	ID=g13451.t3.exon18;Parent=g13451.t3
HiC_scaffold_4	AUGUSTUS	CDS	45394711	45394872	1.0	-	2	ID=g13451.t3.CDS18;Parent=g13451.t3
HiC_scaffold_4	AUGUSTUS	exon	45394711	45394878	.	-	.	ID=g13451.t2.exon18;Parent=g13451.t2
HiC_scaffold_4	AUGUSTUS	exon	45394711	45394878	.	-	.	ID=g13451.t4.exon18;Parent=g13451.t4
HiC_scaffold_4	AUGUSTUS	CDS	45394711	45394878	0.99	-	2	ID=g13451.t2.CDS18;Parent=g13451.t2
HiC_scaffold_4	AUGUSTUS	CDS	45394711	45394878	1.0	-	2	ID=g13451.t4.CDS18;Parent=g13451.t4
HiC_scaffold_4	gmst	CDS	45394711	45394878	68.615181	-	2	ID=g13451.t1.CDS18;Parent=g13451.t1
HiC_scaffold_4	gmst	exon	45394711	45394878	68.615181	-	2	ID=g13451.t1.exon18;Parent=g13451.t1
HiC_scaffold_4	AUGUSTUS	intron	45394873	45398184	1.0	-	.	ID=g13451.t3.intron18;Parent=g13451.t3
HiC_scaffold_4	AUGUSTUS	intron	45394879	45398184	1.0	-	.	ID=g13451.t2.intron18;Parent=g13451.t2
HiC_scaffold_4	AUGUSTUS	intron	45394879	45398184	1.0	-	.	ID=g13451.t4.intron18;Parent=g13451.t4
HiC_scaffold_4	gmst	intron	45394879	45398184	68.615181	-	0	ID=g13451.t1.intron18;Parent=g13451.t1
HiC_scaffold_4	AUGUSTUS	exon	45398185	45398276	.	-	.	ID=g13451.t2.exon19;Parent=g13451.t2
HiC_scaffold_4	AUGUSTUS	exon	45398185	45398276	.	-	.	ID=g13451.t3.exon19;Parent=g13451.t3
HiC_scaffold_4	AUGUSTUS	exon	45398185	45398276	.	-	.	ID=g13451.t4.exon19;Parent=g13451.t4
HiC_scaffold_4	AUGUSTUS	CDS	45398185	45398276	0.98	-	1	ID=g13451.t2.CDS19;Parent=g13451.t2
HiC_scaffold_4	AUGUSTUS	CDS	45398185	45398276	0.98	-	1	ID=g13451.t3.CDS19;Parent=g13451.t3
HiC_scaffold_4	AUGUSTUS	CDS	45398185	45398276	0.99	-	1	ID=g13451.t4.CDS19;Parent=g13451.t4
HiC_scaffold_4	gmst	CDS	45398185	45398926	68.615181	-	0	ID=g13451.t1.CDS19;Parent=g13451.t1
HiC_scaffold_4	gmst	exon	45398185	45398926	68.615181	-	0	ID=g13451.t1.exon19;Parent=g13451.t1
HiC_scaffold_4	AUGUSTUS	intron	45398277	45398459	0.98	-	.	ID=g13451.t2.intron19;Parent=g13451.t2
HiC_scaffold_4	AUGUSTUS	intron	45398277	45398459	0.98	-	.	ID=g13451.t3.intron19;Parent=g13451.t3
HiC_scaffold_4	AUGUSTUS	intron	45398277	45398459	0.99	-	.	ID=g13451.t4.intron19;Parent=g13451.t4
HiC_scaffold_4	AUGUSTUS	exon	45398460	45398926	.	-	.	ID=g13451.t2.exon20;Parent=g13451.t2
HiC_scaffold_4	AUGUSTUS	exon	45398460	45398926	.	-	.	ID=g13451.t3.exon20;Parent=g13451.t3
HiC_scaffold_4	AUGUSTUS	exon	45398460	45398926	.	-	.	ID=g13451.t4.exon20;Parent=g13451.t4
HiC_scaffold_4	AUGUSTUS	CDS	45398460	45398926	0.98	-	0	ID=g13451.t2.CDS20;Parent=g13451.t2
HiC_scaffold_4	AUGUSTUS	CDS	45398460	45398926	0.98	-	0	ID=g13451.t3.CDS20;Parent=g13451.t3
HiC_scaffold_4	AUGUSTUS	CDS	45398460	45398926	0.98	-	0	ID=g13451.t4.CDS20;Parent=g13451.t4
HiC_scaffold_4	AUGUSTUS	intron	45398927	45427135	1.0	-	.	ID=g13451.t2.intron20;Parent=g13451.t2
HiC_scaffold_4	AUGUSTUS	intron	45398927	45427135	1.0	-	.	ID=g13451.t3.intron20;Parent=g13451.t3
HiC_scaffold_4	AUGUSTUS	intron	45398927	45427135	1.0	-	.	ID=g13451.t4.intron20;Parent=g13451.t4
HiC_scaffold_4	gmst	intron	45398927	45427135	68.615181	-	0	ID=g13451.t1.intron19;Parent=g13451.t1
HiC_scaffold_4	AUGUSTUS	exon	45427136	45427372	.	-	.	ID=g13451.t2.exon21;Parent=g13451.t2
HiC_scaffold_4	AUGUSTUS	exon	45427136	45427372	.	-	.	ID=g13451.t3.exon21;Parent=g13451.t3
HiC_scaffold_4	AUGUSTUS	exon	45427136	45427372	.	-	.	ID=g13451.t4.exon21;Parent=g13451.t4
HiC_scaffold_4	AUGUSTUS	CDS	45427136	45427372	0.92	-	0	ID=g13451.t2.CDS21;Parent=g13451.t2
HiC_scaffold_4	AUGUSTUS	CDS	45427136	45427372	0.93	-	0	ID=g13451.t3.CDS21;Parent=g13451.t3
HiC_scaffold_4	AUGUSTUS	CDS	45427136	45427372	0.97	-	0	ID=g13451.t4.CDS21;Parent=g13451.t4
HiC_scaffold_4	gmst	CDS	45427136	45427372	68.615181	-	0	ID=g13451.t1.CDS20;Parent=g13451.t1
HiC_scaffold_4	gmst	exon	45427136	45427372	68.615181	-	0	ID=g13451.t1.exon20;Parent=g13451.t1
HiC_scaffold_4	AUGUSTUS	start_codon	45427370	45427372	.	-	0	ID=g13451.t2.start1;Parent=g13451.t2
HiC_scaffold_4	AUGUSTUS	start_codon	45427370	45427372	.	-	0	ID=g13451.t3.start1;Parent=g13451.t3
HiC_scaffold_4	AUGUSTUS	start_codon	45427370	45427372	.	-	0	ID=g13451.t4.start1;Parent=g13451.t4
HiC_scaffold_4	gmst	start_codon	45427370	45427372	68.615181	-	0	ID=g13451.t1.start1;Parent=g13451.t1
HiC_scaffold_4	AUGUSTUS	start_codon	45457571	45457573	.	+	0	ID=g13452.t1.start1;Parent=g13452.t1
HiC_scaffold_4	AUGUSTUS	exon	45457571	45457647	.	+	.	ID=g13452.t1.exon1;Parent=g13452.t1
HiC_scaffold_4	AUGUSTUS	CDS	45457571	45457647	1.0	+	0	ID=g13452.t1.CDS1;Parent=g13452.t1
HiC_scaffold_4	AUGUSTUS	gene	45457571	45520699	.	+	.	ID=g13452
HiC_scaffold_4	AUGUSTUS	mRNA	45457571	45520699	1.0	+	.	ID=g13452.t1;Parent=g13452;em_target=9668.ENSMPUP00000007218;em_score=1299.5;em_evalue=0.0;em_tcov=.;em_OGs=KOG3535@1|root,2QT87@2759|Eukaryota,38HXH@33154|Opisthokonta,3BFSZ@33208|Metazoa,3CX46@33213|Bilateria,4876H@7711|Chordata,48W6Y@7742|Vertebrata,3JBNA@40674|Mammalia,3EJEM@33554|Carnivora;em_COG_cat=T;em_desc=Complement component;em_max_annot_lvl=33208|Metazoa;em_Preferred_name=C8A;em_KEGG_ko=ko:K03997;em_KEGG_Pathway=ko04610,ko05020,ko05146,ko05322,map04610,map05020,map05146,map05322;em_BRITE=ko00000,ko00001;em_PFAMs=Ldl_recept_a,MACPF,TSP_1;em_GOs=GO:0001848,GO:0002252,GO:0002253,GO:0002376,GO:0002673,GO:0002682,GO:0002684,GO:0002697,GO:0002920,GO:0003674,GO:0005488,GO:0005515,GO:0005575,GO:0005576,GO:0005579,GO:0005615,GO:0005623,GO:0005886,GO:0005887,GO:0006807,GO:0006955,GO:0006956,GO:0006959,GO:0008150,GO:0008152,GO:0009987,GO:0010468,GO:0016020,GO:0016021,GO:0019222,GO:0019538,GO:0019835,GO:0030162,GO:0030449,GO:0031224,GO:0031226,GO:0031347,GO:0032101,GO:0032991,GO:0043170,GO:0044238,GO:0044421,GO:0044425,GO:0044459,GO:0044464,GO:0044877,GO:0046930,GO:0048518,GO:0048583,GO:0048584,GO:0050727,GO:0050776,GO:0050778,GO:0050789,GO:0050896,GO:0051171,GO:0051246,GO:0060255,GO:0065007,GO:0070613,GO:0071704,GO:0071944,GO:0072376,GO:0080090,GO:0080134,GO:0098796,GO:0098797,GO:1901564,GO:1903317,GO:2000257
HiC_scaffold_4	AUGUSTUS	intron	45457648	45474041	1.0	+	.	ID=g13452.t1.intron1;Parent=g13452.t1
HiC_scaffold_4	AUGUSTUS	exon	45474042	45474144	.	+	.	ID=g13452.t1.exon2;Parent=g13452.t1
HiC_scaffold_4	AUGUSTUS	CDS	45474042	45474144	1.0	+	1	ID=g13452.t1.CDS2;Parent=g13452.t1
HiC_scaffold_4	AUGUSTUS	intron	45474145	45479494	1.0	+	.	ID=g13452.t1.intron2;Parent=g13452.t1
HiC_scaffold_4	AUGUSTUS	exon	45479495	45479639	.	+	.	ID=g13452.t1.exon3;Parent=g13452.t1
HiC_scaffold_4	AUGUSTUS	CDS	45479495	45479639	1.0	+	0	ID=g13452.t1.CDS3;Parent=g13452.t1
HiC_scaffold_4	AUGUSTUS	intron	45479640	45480628	1.0	+	.	ID=g13452.t1.intron3;Parent=g13452.t1
HiC_scaffold_4	AUGUSTUS	exon	45480629	45480776	.	+	.	ID=g13452.t1.exon4;Parent=g13452.t1
HiC_scaffold_4	AUGUSTUS	CDS	45480629	45480776	1.0	+	2	ID=g13452.t1.CDS4;Parent=g13452.t1
HiC_scaffold_4	AUGUSTUS	intron	45480777	45485001	1.0	+	.	ID=g13452.t1.intron4;Parent=g13452.t1
HiC_scaffold_4	AUGUSTUS	exon	45485002	45485191	.	+	.	ID=g13452.t1.exon5;Parent=g13452.t1
HiC_scaffold_4	AUGUSTUS	CDS	45485002	45485191	1.0	+	1	ID=g13452.t1.CDS5;Parent=g13452.t1
HiC_scaffold_4	AUGUSTUS	intron	45485192	45487450	1.0	+	.	ID=g13452.t1.intron5;Parent=g13452.t1
HiC_scaffold_4	AUGUSTUS	exon	45487451	45487651	.	+	.	ID=g13452.t1.exon6;Parent=g13452.t1
HiC_scaffold_4	AUGUSTUS	CDS	45487451	45487651	1.0	+	0	ID=g13452.t1.CDS6;Parent=g13452.t1
HiC_scaffold_4	AUGUSTUS	intron	45487652	45489554	1.0	+	.	ID=g13452.t1.intron6;Parent=g13452.t1
HiC_scaffold_4	AUGUSTUS	exon	45489555	45489795	.	+	.	ID=g13452.t1.exon7;Parent=g13452.t1
HiC_scaffold_4	AUGUSTUS	CDS	45489555	45489795	1.0	+	0	ID=g13452.t1.CDS7;Parent=g13452.t1
HiC_scaffold_4	AUGUSTUS	intron	45489796	45510878	1.0	+	.	ID=g13452.t1.intron7;Parent=g13452.t1
HiC_scaffold_4	AUGUSTUS	exon	45510879	45511010	.	+	.	ID=g13452.t1.exon8;Parent=g13452.t1
HiC_scaffold_4	AUGUSTUS	CDS	45510879	45511010	1.0	+	2	ID=g13452.t1.CDS8;Parent=g13452.t1
HiC_scaffold_4	AUGUSTUS	intron	45511011	45512207	1.0	+	.	ID=g13452.t1.intron8;Parent=g13452.t1
HiC_scaffold_4	AUGUSTUS	exon	45512208	45512365	.	+	.	ID=g13452.t1.exon9;Parent=g13452.t1
HiC_scaffold_4	AUGUSTUS	CDS	45512208	45512365	1.0	+	2	ID=g13452.t1.CDS9;Parent=g13452.t1
HiC_scaffold_4	AUGUSTUS	intron	45512366	45516634	1.0	+	.	ID=g13452.t1.intron9;Parent=g13452.t1
HiC_scaffold_4	AUGUSTUS	exon	45516635	45516857	.	+	.	ID=g13452.t1.exon10;Parent=g13452.t1
HiC_scaffold_4	AUGUSTUS	CDS	45516635	45516857	1.0	+	0	ID=g13452.t1.CDS10;Parent=g13452.t1
HiC_scaffold_4	AUGUSTUS	intron	45516858	45520547	1.0	+	.	ID=g13452.t1.intron10;Parent=g13452.t1
HiC_scaffold_4	AUGUSTUS	exon	45520548	45520699	.	+	.	ID=g13452.t1.exon11;Parent=g13452.t1
HiC_scaffold_4	AUGUSTUS	CDS	45520548	45520699	1.0	+	2	ID=g13452.t1.CDS11;Parent=g13452.t1
HiC_scaffold_4	AUGUSTUS	stop_codon	45520697	45520699	.	+	0	ID=g13452.t1.stop1;Parent=g13452.t1
HiC_scaffold_4	AUGUSTUS	stop_codon	45532249	45532251	.	-	0	ID=g13453.t1.stop1;Parent=g13453.t1
HiC_scaffold_4	AUGUSTUS	exon	45532249	45532400	.	-	.	ID=g13453.t1.exon1;Parent=g13453.t1
HiC_scaffold_4	AUGUSTUS	CDS	45532249	45532400	1.0	-	2	ID=g13453.t1.CDS1;Parent=g13453.t1
HiC_scaffold_4	AUGUSTUS	gene	45532249	45573110	.	-	.	ID=g13453
HiC_scaffold_4	AUGUSTUS	mRNA	45532249	45573110	1.0	-	.	ID=g13453.t1;Parent=g13453;em_target=9668.ENSMPUP00000007239;em_score=1349.4;em_evalue=0.0;em_tcov=.;em_OGs=KOG3535@1|root,KOG3535@2759|Eukaryota,394FV@33154|Opisthokonta,3BFYU@33208|Metazoa,3CVJ6@33213|Bilateria,486PI@7711|Chordata,48V8Z@7742|Vertebrata,3J28U@40674|Mammalia,3ES9P@33554|Carnivora;em_COG_cat=T;em_desc=Complement component;em_max_annot_lvl=33208|Metazoa;em_Preferred_name=C8B;em_KEGG_ko=ko:K03998,ko:K20054;em_KEGG_Pathway=ko04610,ko05020,ko05146,ko05322,map04610,map05020,map05146,map05322;em_BRITE=ko00000,ko00001,ko04131;em_PFAMs=Ldl_recept_a,MACPF,TSP_1;em_GOs=GO:0002252,GO:0002253,GO:0002376,GO:0002673,GO:0002682,GO:0002684,GO:0002697,GO:0002920,GO:0003674,GO:0005488,GO:0005575,GO:0005576,GO:0005579,GO:0005615,GO:0005623,GO:0005886,GO:0005887,GO:0006807,GO:0006955,GO:0006956,GO:0006959,GO:0008150,GO:0008152,GO:0009987,GO:0010468,GO:0016020,GO:0016021,GO:0019222,GO:0019538,GO:0019835,GO:0030162,GO:0030449,GO:0031224,GO:0031226,GO:0031347,GO:0032101,GO:0032991,GO:0043170,GO:0044238,GO:0044421,GO:0044425,GO:0044459,GO:0044464,GO:0044877,GO:0046930,GO:0048518,GO:0048583,GO:0048584,GO:0050727,GO:0050776,GO:0050778,GO:0050789,GO:0050896,GO:0051171,GO:0051246,GO:0060255,GO:0065007,GO:0070613,GO:0071704,GO:0071944,GO:0072376,GO:0080090,GO:0080134,GO:0098796,GO:0098797,GO:1901564,GO:1903317,GO:2000257
HiC_scaffold_4	AUGUSTUS	intron	45532401	45534562	1.0	-	.	ID=g13453.t1.intron1;Parent=g13453.t1
HiC_scaffold_4	AUGUSTUS	exon	45534563	45534631	.	-	.	ID=g13453.t1.exon2;Parent=g13453.t1
HiC_scaffold_4	AUGUSTUS	CDS	45534563	45534631	1.0	-	2	ID=g13453.t1.CDS2;Parent=g13453.t1
HiC_scaffold_4	AUGUSTUS	intron	45534632	45536679	1.0	-	.	ID=g13453.t1.intron2;Parent=g13453.t1
HiC_scaffold_4	AUGUSTUS	exon	45536680	45536833	.	-	.	ID=g13453.t1.exon3;Parent=g13453.t1
HiC_scaffold_4	AUGUSTUS	CDS	45536680	45536833	1.0	-	0	ID=g13453.t1.CDS3;Parent=g13453.t1
HiC_scaffold_4	AUGUSTUS	intron	45536834	45543860	1.0	-	.	ID=g13453.t1.intron3;Parent=g13453.t1
HiC_scaffold_4	AUGUSTUS	exon	45543861	45544024	.	-	.	ID=g13453.t1.exon4;Parent=g13453.t1
HiC_scaffold_4	AUGUSTUS	CDS	45543861	45544024	1.0	-	2	ID=g13453.t1.CDS4;Parent=g13453.t1
HiC_scaffold_4	AUGUSTUS	intron	45544025	45546702	1.0	-	.	ID=g13453.t1.intron4;Parent=g13453.t1
HiC_scaffold_4	AUGUSTUS	exon	45546703	45546831	.	-	.	ID=g13453.t1.exon5;Parent=g13453.t1
HiC_scaffold_4	AUGUSTUS	CDS	45546703	45546831	1.0	-	2	ID=g13453.t1.CDS5;Parent=g13453.t1
HiC_scaffold_4	AUGUSTUS	intron	45546832	45548642	1.0	-	.	ID=g13453.t1.intron5;Parent=g13453.t1
HiC_scaffold_4	AUGUSTUS	exon	45548643	45548883	.	-	.	ID=g13453.t1.exon6;Parent=g13453.t1
HiC_scaffold_4	AUGUSTUS	CDS	45548643	45548883	1.0	-	0	ID=g13453.t1.CDS6;Parent=g13453.t1
HiC_scaffold_4	AUGUSTUS	intron	45548884	45553010	1.0	-	.	ID=g13453.t1.intron6;Parent=g13453.t1
HiC_scaffold_4	AUGUSTUS	exon	45553011	45553208	.	-	.	ID=g13453.t1.exon7;Parent=g13453.t1
HiC_scaffold_4	AUGUSTUS	CDS	45553011	45553208	1.0	-	0	ID=g13453.t1.CDS7;Parent=g13453.t1
HiC_scaffold_4	AUGUSTUS	intron	45553209	45555554	1.0	-	.	ID=g13453.t1.intron7;Parent=g13453.t1
HiC_scaffold_4	AUGUSTUS	exon	45555555	45555687	.	-	.	ID=g13453.t1.exon8;Parent=g13453.t1
HiC_scaffold_4	AUGUSTUS	CDS	45555555	45555687	1.0	-	1	ID=g13453.t1.CDS8;Parent=g13453.t1
HiC_scaffold_4	AUGUSTUS	intron	45555688	45561342	1.0	-	.	ID=g13453.t1.intron8;Parent=g13453.t1
HiC_scaffold_4	AUGUSTUS	exon	45561343	45561484	.	-	.	ID=g13453.t1.exon9;Parent=g13453.t1
HiC_scaffold_4	AUGUSTUS	CDS	45561343	45561484	1.0	-	2	ID=g13453.t1.CDS9;Parent=g13453.t1
HiC_scaffold_4	AUGUSTUS	intron	45561485	45563266	1.0	-	.	ID=g13453.t1.intron9;Parent=g13453.t1
HiC_scaffold_4	AUGUSTUS	exon	45563267	45563408	.	-	.	ID=g13453.t1.exon10;Parent=g13453.t1
HiC_scaffold_4	AUGUSTUS	CDS	45563267	45563408	1.0	-	0	ID=g13453.t1.CDS10;Parent=g13453.t1
HiC_scaffold_4	AUGUSTUS	intron	45563409	45566288	1.0	-	.	ID=g13453.t1.intron10;Parent=g13453.t1
HiC_scaffold_4	AUGUSTUS	exon	45566289	45566445	.	-	.	ID=g13453.t1.exon11;Parent=g13453.t1
HiC_scaffold_4	AUGUSTUS	CDS	45566289	45566445	1.0	-	1	ID=g13453.t1.CDS11;Parent=g13453.t1
HiC_scaffold_4	AUGUSTUS	intron	45566446	45573018	1.0	-	.	ID=g13453.t1.intron11;Parent=g13453.t1
HiC_scaffold_4	AUGUSTUS	exon	45573019	45573110	.	-	.	ID=g13453.t1.exon12;Parent=g13453.t1
HiC_scaffold_4	AUGUSTUS	CDS	45573019	45573110	1.0	-	0	ID=g13453.t1.CDS12;Parent=g13453.t1
HiC_scaffold_4	AUGUSTUS	start_codon	45573108	45573110	.	-	0	ID=g13453.t1.start1;Parent=g13453.t1
HiC_scaffold_4	AUGUSTUS	stop_codon	45615021	45615023	.	-	0	ID=g13454.t2.stop1;Parent=g13454.t2
HiC_scaffold_4	AUGUSTUS	stop_codon	45615021	45615023	.	-	0	ID=g13454.t3.stop1;Parent=g13454.t3
HiC_scaffold_4	gmst	stop_codon	45615021	45615023	158.585813	-	0	ID=g13454.t1.stop1;Parent=g13454.t1
HiC_scaffold_4	AUGUSTUS	exon	45615021	45615116	.	-	.	ID=g13454.t2.exon1;Parent=g13454.t2
HiC_scaffold_4	AUGUSTUS	exon	45615021	45615116	.	-	.	ID=g13454.t3.exon1;Parent=g13454.t3
HiC_scaffold_4	AUGUSTUS	CDS	45615021	45615116	1.0	-	0	ID=g13454.t2.CDS1;Parent=g13454.t2
HiC_scaffold_4	AUGUSTUS	CDS	45615021	45615116	1.0	-	0	ID=g13454.t3.CDS1;Parent=g13454.t3
HiC_scaffold_4	gmst	CDS	45615021	45615116	158.585813	-	0	ID=g13454.t1.CDS1;Parent=g13454.t1
HiC_scaffold_4	gmst	exon	45615021	45615116	158.585813	-	0	ID=g13454.t1.exon1;Parent=g13454.t1
HiC_scaffold_4	gmst	gene	45615021	45882272	.	-	.	ID=g13454
HiC_scaffold_4	gmst	mRNA	45615021	45882272	.	-	.	ID=g13454.t1;Parent=g13454;em_target=9371.XP_004699447.1;em_score=1203.4;em_evalue=0.0;em_tcov=.;em_OGs=KOG3535@1|root,KOG3535@2759|Eukaryota,38D9N@33154|Opisthokonta,3BD5J@33208|Metazoa,3CWRE@33213|Bilateria,48QIF@7711|Chordata,49M4C@7742|Vertebrata,3JPR1@40674|Mammalia;em_COG_cat=T;em_desc=Phosphotyrosine-binding domain, phosphotyrosine-interaction (PI) domain;em_max_annot_lvl=33208|Metazoa;em_Preferred_name=DAB1;em_KEGG_ko=ko:K12475,ko:K20054;em_BRITE=ko00000,ko00001,ko04131;em_PFAMs=PID;em_KEGG_Pathway=ko04144,map04144;em_GOs=GO:0000003,GO:0000902,GO:0000904,GO:0001654,GO:0001700,GO:0001745,GO:0001751,GO:0001752,GO:0001754,GO:0002009,GO:0002119,GO:0002164,GO:0002790,GO:0003674,GO:0005102,GO:0005118,GO:0005488,GO:0005515,GO:0005575,GO:0005622,GO:0005623,GO:0005737,GO:0005798,GO:0005886,GO:0005938,GO:0006810,GO:0006897,GO:0006898,GO:0006928,GO:0006935,GO:0007154,GO:0007165,GO:0007166,GO:0007167,GO:0007169,GO:0007275,GO:0007349,GO:0007391,GO:0007399,GO:0007409,GO:0007411,GO:0007423,GO:0007465,GO:0007610,GO:0008045,GO:0008104,GO:0008150,GO:0009306,GO:0009605,GO:0009653,GO:0009790,GO:0009791,GO:0009792,GO:0009887,GO:0009888,GO:0009898,GO:0009987,GO:0015031,GO:0015833,GO:0016020,GO:0016043,GO:0016192,GO:0016331,GO:0017124,GO:0018991,GO:0018996,GO:0019098,GO:0019897,GO:0019898,GO:0019904,GO:0022008,GO:0022404,GO:0022414,GO:0023052,GO:0030030,GO:0030100,GO:0030154,GO:0030182,GO:0030276,GO:0030424,GO:0031175,GO:0031234,GO:0031410,GO:0031982,GO:0032050,GO:0032501,GO:0032502,GO:0032504,GO:0032879,GO:0032940,GO:0032989,GO:0032990,GO:0033036,GO:0036465,GO:0040008,GO:0040009,GO:0040010,GO:0040011,GO:0040012,GO:0040017,GO:0042051,GO:0042169,GO:0042221,GO:0042303,GO:0042330,GO:0042395,GO:0042461,GO:0042462,GO:0042706,GO:0042886,GO:0042995,GO:0043005,GO:0043226,GO:0043227,GO:0043229,GO:0044424,GO:0044425,GO:0044444,GO:0044459,GO:0044464,GO:0045165,GO:0045184,GO:0045466,GO:0045500,GO:0045807,GO:0045927,GO:0046530,GO:0046552,GO:0046903,GO:0048468,GO:0048488,GO:0048513,GO:0048518,GO:0048522,GO:0048592,GO:0048598,GO:0048609,GO:0048646,GO:0048663,GO:0048666,GO:0048667,GO:0048699,GO:0048729,GO:0048731,GO:0048749,GO:0048812,GO:0048856,GO:0048858,GO:0048869,GO:0050789,GO:0050794,GO:0050896,GO:0051049,GO:0051050,GO:0051128,GO:0051130,GO:0051179,GO:0051234,GO:0051641,GO:0051649,GO:0051716,GO:0060429,GO:0060627,GO:0061564,GO:0065007,GO:0071702,GO:0071705,GO:0071840,GO:0071944,GO:0072583,GO:0090596,GO:0097458,GO:0097485,GO:0097708,GO:0098552,GO:0098562,GO:0098657,GO:0099003,GO:0099504,GO:0099568,GO:0120025,GO:0120036,GO:0120039
HiC_scaffold_4	AUGUSTUS	mRNA	45615021	45882272	.	-	.	ID=g13454.t2;Parent=g13454;em_target=9694.XP_007089942.1;em_score=1273.3;em_evalue=0.0;em_tcov=.;em_OGs=KOG3535@1|root,KOG3535@2759|Eukaryota,39VC6@33154|Opisthokonta,3BB7G@33208|Metazoa,3CTNJ@33213|Bilateria,482TU@7711|Chordata,494ZZ@7742|Vertebrata,3JC7M@40674|Mammalia,3EHD5@33554|Carnivora;em_COG_cat=T;em_desc=Dab, reelin signal transducer, homolog 1 (Drosophila);em_max_annot_lvl=33208|Metazoa;em_Preferred_name=DAB1;em_KEGG_ko=ko:K20054;em_BRITE=ko00000,ko04131;em_PFAMs=PID;em_GOs=GO:0000902,GO:0000904,GO:0001764,GO:0001932,GO:0001934,GO:0003674,GO:0005488,GO:0005515,GO:0005543,GO:0005575,GO:0005622,GO:0005623,GO:0005737,GO:0005829,GO:0005903,GO:0006928,GO:0006935,GO:0007154,GO:0007155,GO:0007162,GO:0007165,GO:0007264,GO:0007275,GO:0007399,GO:0007409,GO:0007411,GO:0007417,GO:0007420,GO:0007494,GO:0007610,GO:0007626,GO:0007628,GO:0008150,GO:0008289,GO:0008344,GO:0008347,GO:0009605,GO:0009653,GO:0009893,GO:0009966,GO:0009968,GO:0009987,GO:0010562,GO:0010604,GO:0010646,GO:0010648,GO:0010720,GO:0010721,GO:0010769,GO:0010771,GO:0010975,GO:0010977,GO:0014013,GO:0014014,GO:0014069,GO:0016020,GO:0016043,GO:0016358,GO:0016477,GO:0019220,GO:0019222,GO:0019904,GO:0021510,GO:0021517,GO:0021535,GO:0021537,GO:0021543,GO:0021549,GO:0021575,GO:0021577,GO:0021587,GO:0021589,GO:0021795,GO:0021799,GO:0021801,GO:0021812,GO:0021813,GO:0021885,GO:0021932,GO:0021942,GO:0021987,GO:0022008,GO:0022029,GO:0022030,GO:0022037,GO:0022603,GO:0022604,GO:0022610,GO:0023051,GO:0023052,GO:0023057,GO:0030030,GO:0030154,GO:0030155,GO:0030182,GO:0030534,GO:0030900,GO:0030902,GO:0031175,GO:0031323,GO:0031325,GO:0031344,GO:0031345,GO:0031399,GO:0031401,GO:0032268,GO:0032270,GO:0032279,GO:0032501,GO:0032502,GO:0032989,GO:0032990,GO:0033674,GO:0035295,GO:0035556,GO:0036477,GO:0040011,GO:0042063,GO:0042169,GO:0042221,GO:0042325,GO:0042327,GO:0042330,GO:0042493,GO:0042995,GO:0043005,GO:0043025,GO:0043085,GO:0043167,GO:0043168,GO:0043226,GO:0043227,GO:0043229,GO:0043231,GO:0043548,GO:0043549,GO:0044093,GO:0044297,GO:0044424,GO:0044444,GO:0044456,GO:0044464,GO:0045177,GO:0045202,GO:0045595,GO:0045596,GO:0045597,GO:0045664,GO:0045665,GO:0045666,GO:0045685,GO:0045686,GO:0045859,GO:0045860,GO:0045937,GO:0046425,GO:0046426,GO:0048468,GO:0048513,GO:0048518,GO:0048519,GO:0048522,GO:0048523,GO:0048532,GO:0048565,GO:0048583,GO:0048585,GO:0048666,GO:0048667,GO:0048699,GO:0048710,GO:0048712,GO:0048731,GO:0048812,GO:0048856,GO:0048858,GO:0048869,GO:0048870,GO:0050767,GO:0050768,GO:0050769,GO:0050770,GO:0050771,GO:0050789,GO:0050790,GO:0050793,GO:0050794,GO:0050896,GO:0051093,GO:0051094,GO:0051128,GO:0051129,GO:0051171,GO:0051173,GO:0051174,GO:0051179,GO:0051239,GO:0051240,GO:0051241,GO:0051246,GO:0051247,GO:0051338,GO:0051347,GO:0051640,GO:0051641,GO:0051645,GO:0051674,GO:0051716,GO:0051960,GO:0051961,GO:0051962,GO:0055123,GO:0060255,GO:0060284,GO:0060322,GO:0061564,GO:0065007,GO:0065009,GO:0071840,GO:0080090,GO:0090659,GO:0097458,GO:0097475,GO:0097476,GO:0097477,GO:0097485,GO:0098609,GO:0098742,GO:0098794,GO:0098862,GO:0098984,GO:0099572,GO:0120025,GO:0120035,GO:0120036,GO:0120039,GO:1902531,GO:1902532,GO:1904892,GO:1904893,GO:2000026
HiC_scaffold_4	AUGUSTUS	mRNA	45615021	45882272	.	-	.	ID=g13454.t3;Parent=g13454;em_target=9371.XP_004699447.1;em_score=1170.1;em_evalue=0.0;em_tcov=.;em_OGs=KOG3535@1|root,KOG3535@2759|Eukaryota,38D9N@33154|Opisthokonta,3BD5J@33208|Metazoa,3CWRE@33213|Bilateria,48QIF@7711|Chordata,49M4C@7742|Vertebrata,3JPR1@40674|Mammalia;em_COG_cat=T;em_desc=Phosphotyrosine-binding domain, phosphotyrosine-interaction (PI) domain;em_max_annot_lvl=33208|Metazoa;em_Preferred_name=DAB1;em_KEGG_ko=ko:K12475,ko:K20054;em_BRITE=ko00000,ko00001,ko04131;em_PFAMs=PID;em_KEGG_Pathway=ko04144,map04144;em_GOs=GO:0000003,GO:0000902,GO:0000904,GO:0001654,GO:0001700,GO:0001745,GO:0001751,GO:0001752,GO:0001754,GO:0002009,GO:0002119,GO:0002164,GO:0002790,GO:0003674,GO:0005102,GO:0005118,GO:0005488,GO:0005515,GO:0005575,GO:0005622,GO:0005623,GO:0005737,GO:0005798,GO:0005886,GO:0005938,GO:0006810,GO:0006897,GO:0006898,GO:0006928,GO:0006935,GO:0007154,GO:0007165,GO:0007166,GO:0007167,GO:0007169,GO:0007275,GO:0007349,GO:0007391,GO:0007399,GO:0007409,GO:0007411,GO:0007423,GO:0007465,GO:0007610,GO:0008045,GO:0008104,GO:0008150,GO:0009306,GO:0009605,GO:0009653,GO:0009790,GO:0009791,GO:0009792,GO:0009887,GO:0009888,GO:0009898,GO:0009987,GO:0015031,GO:0015833,GO:0016020,GO:0016043,GO:0016192,GO:0016331,GO:0017124,GO:0018991,GO:0018996,GO:0019098,GO:0019897,GO:0019898,GO:0019904,GO:0022008,GO:0022404,GO:0022414,GO:0023052,GO:0030030,GO:0030100,GO:0030154,GO:0030182,GO:0030276,GO:0030424,GO:0031175,GO:0031234,GO:0031410,GO:0031982,GO:0032050,GO:0032501,GO:0032502,GO:0032504,GO:0032879,GO:0032940,GO:0032989,GO:0032990,GO:0033036,GO:0036465,GO:0040008,GO:0040009,GO:0040010,GO:0040011,GO:0040012,GO:0040017,GO:0042051,GO:0042169,GO:0042221,GO:0042303,GO:0042330,GO:0042395,GO:0042461,GO:0042462,GO:0042706,GO:0042886,GO:0042995,GO:0043005,GO:0043226,GO:0043227,GO:0043229,GO:0044424,GO:0044425,GO:0044444,GO:0044459,GO:0044464,GO:0045165,GO:0045184,GO:0045466,GO:0045500,GO:0045807,GO:0045927,GO:0046530,GO:0046552,GO:0046903,GO:0048468,GO:0048488,GO:0048513,GO:0048518,GO:0048522,GO:0048592,GO:0048598,GO:0048609,GO:0048646,GO:0048663,GO:0048666,GO:0048667,GO:0048699,GO:0048729,GO:0048731,GO:0048749,GO:0048812,GO:0048856,GO:0048858,GO:0048869,GO:0050789,GO:0050794,GO:0050896,GO:0051049,GO:0051050,GO:0051128,GO:0051130,GO:0051179,GO:0051234,GO:0051641,GO:0051649,GO:0051716,GO:0060429,GO:0060627,GO:0061564,GO:0065007,GO:0071702,GO:0071705,GO:0071840,GO:0071944,GO:0072583,GO:0090596,GO:0097458,GO:0097485,GO:0097708,GO:0098552,GO:0098562,GO:0098657,GO:0099003,GO:0099504,GO:0099568,GO:0120025,GO:0120036,GO:0120039
HiC_scaffold_4	AUGUSTUS	intron	45615117	45615479	1.0	-	.	ID=g13454.t2.intron1;Parent=g13454.t2
HiC_scaffold_4	AUGUSTUS	intron	45615117	45615479	1.0	-	.	ID=g13454.t3.intron1;Parent=g13454.t3
HiC_scaffold_4	gmst	intron	45615117	45615479	158.585813	-	0	ID=g13454.t1.intron1;Parent=g13454.t1
HiC_scaffold_4	AUGUSTUS	exon	45615480	45615607	.	-	.	ID=g13454.t2.exon2;Parent=g13454.t2
HiC_scaffold_4	AUGUSTUS	exon	45615480	45615607	.	-	.	ID=g13454.t3.exon2;Parent=g13454.t3
HiC_scaffold_4	AUGUSTUS	CDS	45615480	45615607	1.0	-	2	ID=g13454.t2.CDS2;Parent=g13454.t2
HiC_scaffold_4	AUGUSTUS	CDS	45615480	45615607	1.0	-	2	ID=g13454.t3.CDS2;Parent=g13454.t3
HiC_scaffold_4	gmst	CDS	45615480	45615607	158.585813	-	2	ID=g13454.t1.CDS2;Parent=g13454.t1
HiC_scaffold_4	gmst	exon	45615480	45615607	158.585813	-	2	ID=g13454.t1.exon2;Parent=g13454.t1
HiC_scaffold_4	AUGUSTUS	intron	45615608	45619009	1.0	-	.	ID=g13454.t2.intron2;Parent=g13454.t2
HiC_scaffold_4	AUGUSTUS	intron	45615608	45619009	1.0	-	.	ID=g13454.t3.intron2;Parent=g13454.t3
HiC_scaffold_4	gmst	intron	45615608	45619009	158.585813	-	0	ID=g13454.t1.intron2;Parent=g13454.t1
HiC_scaffold_4	AUGUSTUS	exon	45619010	45619558	.	-	.	ID=g13454.t2.exon3;Parent=g13454.t2
HiC_scaffold_4	AUGUSTUS	exon	45619010	45619558	.	-	.	ID=g13454.t3.exon3;Parent=g13454.t3
HiC_scaffold_4	AUGUSTUS	CDS	45619010	45619558	1.0	-	2	ID=g13454.t2.CDS3;Parent=g13454.t2
HiC_scaffold_4	AUGUSTUS	CDS	45619010	45619558	1.0	-	2	ID=g13454.t3.CDS3;Parent=g13454.t3
HiC_scaffold_4	gmst	CDS	45619010	45619558	158.585813	-	2	ID=g13454.t1.CDS3;Parent=g13454.t1
HiC_scaffold_4	gmst	exon	45619010	45619558	158.585813	-	2	ID=g13454.t1.exon3;Parent=g13454.t1
HiC_scaffold_4	AUGUSTUS	intron	45619559	45627719	1.0	-	.	ID=g13454.t2.intron3;Parent=g13454.t2
HiC_scaffold_4	AUGUSTUS	intron	45619559	45627719	1.0	-	.	ID=g13454.t3.intron3;Parent=g13454.t3
HiC_scaffold_4	gmst	intron	45619559	45627719	158.585813	-	0	ID=g13454.t1.intron3;Parent=g13454.t1
HiC_scaffold_4	AUGUSTUS	exon	45627720	45627828	.	-	.	ID=g13454.t2.exon4;Parent=g13454.t2
HiC_scaffold_4	AUGUSTUS	exon	45627720	45627828	.	-	.	ID=g13454.t3.exon4;Parent=g13454.t3
HiC_scaffold_4	AUGUSTUS	CDS	45627720	45627828	1.0	-	0	ID=g13454.t2.CDS4;Parent=g13454.t2
HiC_scaffold_4	AUGUSTUS	CDS	45627720	45627828	1.0	-	0	ID=g13454.t3.CDS4;Parent=g13454.t3
HiC_scaffold_4	gmst	CDS	45627720	45627828	158.585813	-	0	ID=g13454.t1.CDS4;Parent=g13454.t1
HiC_scaffold_4	gmst	exon	45627720	45627828	158.585813	-	0	ID=g13454.t1.exon4;Parent=g13454.t1
HiC_scaffold_4	AUGUSTUS	intron	45627829	45630196	1.0	-	.	ID=g13454.t2.intron4;Parent=g13454.t2
HiC_scaffold_4	AUGUSTUS	intron	45627829	45630196	1.0	-	.	ID=g13454.t3.intron4;Parent=g13454.t3
HiC_scaffold_4	gmst	intron	45627829	45630196	158.585813	-	0	ID=g13454.t1.intron4;Parent=g13454.t1
HiC_scaffold_4	AUGUSTUS	exon	45630197	45630259	.	-	.	ID=g13454.t2.exon5;Parent=g13454.t2
HiC_scaffold_4	AUGUSTUS	exon	45630197	45630259	.	-	.	ID=g13454.t3.exon5;Parent=g13454.t3
HiC_scaffold_4	AUGUSTUS	CDS	45630197	45630259	1.0	-	0	ID=g13454.t2.CDS5;Parent=g13454.t2
HiC_scaffold_4	AUGUSTUS	CDS	45630197	45630259	1.0	-	0	ID=g13454.t3.CDS5;Parent=g13454.t3
HiC_scaffold_4	gmst	CDS	45630197	45630259	158.585813	-	0	ID=g13454.t1.CDS5;Parent=g13454.t1
HiC_scaffold_4	gmst	exon	45630197	45630259	158.585813	-	0	ID=g13454.t1.exon5;Parent=g13454.t1
HiC_scaffold_4	AUGUSTUS	intron	45630260	45635019	1.0	-	.	ID=g13454.t2.intron5;Parent=g13454.t2
HiC_scaffold_4	AUGUSTUS	intron	45630260	45667914	1.0	-	.	ID=g13454.t3.intron5;Parent=g13454.t3
HiC_scaffold_4	gmst	intron	45630260	45667914	158.585813	-	0	ID=g13454.t1.intron5;Parent=g13454.t1
HiC_scaffold_4	AUGUSTUS	exon	45635020	45635067	.	-	.	ID=g13454.t2.exon6;Parent=g13454.t2
HiC_scaffold_4	AUGUSTUS	CDS	45635020	45635067	1.0	-	0	ID=g13454.t2.CDS6;Parent=g13454.t2
HiC_scaffold_4	AUGUSTUS	intron	45635068	45635158	1.0	-	.	ID=g13454.t2.intron6;Parent=g13454.t2
HiC_scaffold_4	AUGUSTUS	exon	45635159	45635209	.	-	.	ID=g13454.t2.exon7;Parent=g13454.t2
HiC_scaffold_4	AUGUSTUS	CDS	45635159	45635209	1.0	-	0	ID=g13454.t2.CDS7;Parent=g13454.t2
HiC_scaffold_4	AUGUSTUS	intron	45635210	45667914	1.0	-	.	ID=g13454.t2.intron7;Parent=g13454.t2
HiC_scaffold_4	AUGUSTUS	exon	45667915	45667974	.	-	.	ID=g13454.t2.exon8;Parent=g13454.t2
HiC_scaffold_4	AUGUSTUS	exon	45667915	45667974	.	-	.	ID=g13454.t3.exon6;Parent=g13454.t3
HiC_scaffold_4	AUGUSTUS	CDS	45667915	45667974	1.0	-	0	ID=g13454.t2.CDS8;Parent=g13454.t2
HiC_scaffold_4	AUGUSTUS	CDS	45667915	45667974	1.0	-	0	ID=g13454.t3.CDS6;Parent=g13454.t3
HiC_scaffold_4	gmst	CDS	45667915	45667974	158.585813	-	0	ID=g13454.t1.CDS6;Parent=g13454.t1
HiC_scaffold_4	gmst	exon	45667915	45667974	158.585813	-	0	ID=g13454.t1.exon6;Parent=g13454.t1
HiC_scaffold_4	AUGUSTUS	intron	45667975	45674402	1.0	-	.	ID=g13454.t2.intron8;Parent=g13454.t2
HiC_scaffold_4	AUGUSTUS	intron	45667975	45674402	1.0	-	.	ID=g13454.t3.intron6;Parent=g13454.t3
HiC_scaffold_4	gmst	intron	45667975	45674402	158.585813	-	0	ID=g13454.t1.intron6;Parent=g13454.t1
HiC_scaffold_4	AUGUSTUS	exon	45674403	45674468	.	-	.	ID=g13454.t2.exon9;Parent=g13454.t2
HiC_scaffold_4	AUGUSTUS	exon	45674403	45674468	.	-	.	ID=g13454.t3.exon7;Parent=g13454.t3
HiC_scaffold_4	AUGUSTUS	CDS	45674403	45674468	1.0	-	0	ID=g13454.t2.CDS9;Parent=g13454.t2
HiC_scaffold_4	AUGUSTUS	CDS	45674403	45674468	1.0	-	0	ID=g13454.t3.CDS7;Parent=g13454.t3
HiC_scaffold_4	gmst	CDS	45674403	45674468	158.585813	-	0	ID=g13454.t1.CDS7;Parent=g13454.t1
HiC_scaffold_4	gmst	exon	45674403	45674468	158.585813	-	0	ID=g13454.t1.exon7;Parent=g13454.t1
HiC_scaffold_4	AUGUSTUS	intron	45674469	45675967	1.0	-	.	ID=g13454.t2.intron9;Parent=g13454.t2
HiC_scaffold_4	AUGUSTUS	intron	45674469	45675967	1.0	-	.	ID=g13454.t3.intron7;Parent=g13454.t3
HiC_scaffold_4	gmst	intron	45674469	45675967	158.585813	-	0	ID=g13454.t1.intron7;Parent=g13454.t1
HiC_scaffold_4	AUGUSTUS	exon	45675968	45676006	.	-	.	ID=g13454.t2.exon10;Parent=g13454.t2
HiC_scaffold_4	AUGUSTUS	exon	45675968	45676006	.	-	.	ID=g13454.t3.exon8;Parent=g13454.t3
HiC_scaffold_4	AUGUSTUS	CDS	45675968	45676006	1.0	-	0	ID=g13454.t2.CDS10;Parent=g13454.t2
HiC_scaffold_4	AUGUSTUS	CDS	45675968	45676006	1.0	-	0	ID=g13454.t3.CDS8;Parent=g13454.t3
HiC_scaffold_4	gmst	CDS	45675968	45676006	158.585813	-	0	ID=g13454.t1.CDS8;Parent=g13454.t1
HiC_scaffold_4	gmst	exon	45675968	45676006	158.585813	-	0	ID=g13454.t1.exon8;Parent=g13454.t1
HiC_scaffold_4	AUGUSTUS	intron	45676007	45676496	1.0	-	.	ID=g13454.t2.intron10;Parent=g13454.t2
HiC_scaffold_4	AUGUSTUS	intron	45676007	45676496	1.0	-	.	ID=g13454.t3.intron8;Parent=g13454.t3
HiC_scaffold_4	gmst	intron	45676007	45676496	158.585813	-	0	ID=g13454.t1.intron8;Parent=g13454.t1
HiC_scaffold_4	AUGUSTUS	exon	45676497	45676616	.	-	.	ID=g13454.t2.exon11;Parent=g13454.t2
HiC_scaffold_4	AUGUSTUS	exon	45676497	45676616	.	-	.	ID=g13454.t3.exon9;Parent=g13454.t3
HiC_scaffold_4	AUGUSTUS	CDS	45676497	45676616	1.0	-	0	ID=g13454.t2.CDS11;Parent=g13454.t2
HiC_scaffold_4	AUGUSTUS	CDS	45676497	45676616	1.0	-	0	ID=g13454.t3.CDS9;Parent=g13454.t3
HiC_scaffold_4	gmst	CDS	45676497	45676616	158.585813	-	0	ID=g13454.t1.CDS9;Parent=g13454.t1
HiC_scaffold_4	gmst	exon	45676497	45676616	158.585813	-	0	ID=g13454.t1.exon9;Parent=g13454.t1
HiC_scaffold_4	AUGUSTUS	intron	45676617	45677255	1.0	-	.	ID=g13454.t2.intron11;Parent=g13454.t2
HiC_scaffold_4	AUGUSTUS	intron	45676617	45677255	1.0	-	.	ID=g13454.t3.intron9;Parent=g13454.t3
HiC_scaffold_4	gmst	intron	45676617	45677255	158.585813	-	0	ID=g13454.t1.intron9;Parent=g13454.t1
HiC_scaffold_4	AUGUSTUS	exon	45677256	45677387	.	-	.	ID=g13454.t2.exon12;Parent=g13454.t2
HiC_scaffold_4	AUGUSTUS	exon	45677256	45677387	.	-	.	ID=g13454.t3.exon10;Parent=g13454.t3
HiC_scaffold_4	AUGUSTUS	CDS	45677256	45677387	1.0	-	0	ID=g13454.t2.CDS12;Parent=g13454.t2
HiC_scaffold_4	AUGUSTUS	CDS	45677256	45677387	1.0	-	0	ID=g13454.t3.CDS10;Parent=g13454.t3
HiC_scaffold_4	gmst	CDS	45677256	45677387	158.585813	-	0	ID=g13454.t1.CDS10;Parent=g13454.t1
HiC_scaffold_4	gmst	exon	45677256	45677387	158.585813	-	0	ID=g13454.t1.exon10;Parent=g13454.t1
HiC_scaffold_4	AUGUSTUS	intron	45677388	45742101	1.0	-	.	ID=g13454.t2.intron12;Parent=g13454.t2
HiC_scaffold_4	AUGUSTUS	intron	45677388	45742101	1.0	-	.	ID=g13454.t3.intron10;Parent=g13454.t3
HiC_scaffold_4	gmst	intron	45677388	45742101	158.585813	-	0	ID=g13454.t1.intron10;Parent=g13454.t1
HiC_scaffold_4	AUGUSTUS	exon	45742102	45742200	.	-	.	ID=g13454.t2.exon13;Parent=g13454.t2
HiC_scaffold_4	AUGUSTUS	exon	45742102	45742200	.	-	.	ID=g13454.t3.exon11;Parent=g13454.t3
HiC_scaffold_4	AUGUSTUS	CDS	45742102	45742200	1.0	-	0	ID=g13454.t2.CDS13;Parent=g13454.t2
HiC_scaffold_4	AUGUSTUS	CDS	45742102	45742200	1.0	-	0	ID=g13454.t3.CDS11;Parent=g13454.t3
HiC_scaffold_4	gmst	CDS	45742102	45742200	158.585813	-	0	ID=g13454.t1.CDS11;Parent=g13454.t1
HiC_scaffold_4	gmst	exon	45742102	45742200	158.585813	-	0	ID=g13454.t1.exon11;Parent=g13454.t1
HiC_scaffold_4	AUGUSTUS	intron	45742201	45750901	1.0	-	.	ID=g13454.t2.intron13;Parent=g13454.t2
HiC_scaffold_4	AUGUSTUS	intron	45742201	45750901	1.0	-	.	ID=g13454.t3.intron11;Parent=g13454.t3
HiC_scaffold_4	gmst	intron	45742201	45750901	158.585813	-	0	ID=g13454.t1.intron11;Parent=g13454.t1
HiC_scaffold_4	AUGUSTUS	exon	45750902	45751041	.	-	.	ID=g13454.t2.exon14;Parent=g13454.t2
HiC_scaffold_4	AUGUSTUS	exon	45750902	45751041	.	-	.	ID=g13454.t3.exon12;Parent=g13454.t3
HiC_scaffold_4	AUGUSTUS	CDS	45750902	45751041	0.99	-	2	ID=g13454.t3.CDS12;Parent=g13454.t3
HiC_scaffold_4	AUGUSTUS	CDS	45750902	45751041	1.0	-	2	ID=g13454.t2.CDS14;Parent=g13454.t2
HiC_scaffold_4	gmst	CDS	45750902	45751041	158.585813	-	2	ID=g13454.t1.CDS12;Parent=g13454.t1
HiC_scaffold_4	gmst	exon	45750902	45751041	158.585813	-	2	ID=g13454.t1.exon12;Parent=g13454.t1
HiC_scaffold_4	AUGUSTUS	intron	45751042	45763320	0.7	-	.	ID=g13454.t2.intron14;Parent=g13454.t2
HiC_scaffold_4	AUGUSTUS	intron	45751042	45763320	0.73	-	.	ID=g13454.t3.intron12;Parent=g13454.t3
HiC_scaffold_4	gmst	intron	45751042	45882205	158.585813	-	0	ID=g13454.t1.intron12;Parent=g13454.t1
HiC_scaffold_4	AUGUSTUS	exon	45763321	45763398	.	-	.	ID=g13454.t2.exon15;Parent=g13454.t2
HiC_scaffold_4	AUGUSTUS	exon	45763321	45763398	.	-	.	ID=g13454.t3.exon13;Parent=g13454.t3
HiC_scaffold_4	AUGUSTUS	CDS	45763321	45763398	0.28	-	2	ID=g13454.t2.CDS15;Parent=g13454.t2
HiC_scaffold_4	AUGUSTUS	CDS	45763321	45763398	0.35	-	2	ID=g13454.t3.CDS13;Parent=g13454.t3
HiC_scaffold_4	AUGUSTUS	intron	45763399	45882205	0.07	-	.	ID=g13454.t2.intron15;Parent=g13454.t2
HiC_scaffold_4	AUGUSTUS	intron	45763399	45882205	0.11	-	.	ID=g13454.t3.intron13;Parent=g13454.t3
HiC_scaffold_4	AUGUSTUS	exon	45882206	45882272	.	-	.	ID=g13454.t2.exon16;Parent=g13454.t2
HiC_scaffold_4	AUGUSTUS	exon	45882206	45882272	.	-	.	ID=g13454.t3.exon14;Parent=g13454.t3
HiC_scaffold_4	AUGUSTUS	CDS	45882206	45882272	1.0	-	0	ID=g13454.t2.CDS16;Parent=g13454.t2
HiC_scaffold_4	AUGUSTUS	CDS	45882206	45882272	1.0	-	0	ID=g13454.t3.CDS14;Parent=g13454.t3
HiC_scaffold_4	gmst	CDS	45882206	45882272	158.585813	-	0	ID=g13454.t1.CDS13;Parent=g13454.t1
HiC_scaffold_4	gmst	exon	45882206	45882272	158.585813	-	0	ID=g13454.t1.exon13;Parent=g13454.t1
HiC_scaffold_4	AUGUSTUS	start_codon	45882270	45882272	.	-	0	ID=g13454.t2.start1;Parent=g13454.t2
HiC_scaffold_4	AUGUSTUS	start_codon	45882270	45882272	.	-	0	ID=g13454.t3.start1;Parent=g13454.t3
HiC_scaffold_4	gmst	start_codon	45882270	45882272	158.585813	-	0	ID=g13454.t1.start1;Parent=g13454.t1
HiC_scaffold_4	AUGUSTUS	stop_codon	46939587	46939589	.	-	0	ID=g13455.t1.stop1;Parent=g13455.t1
HiC_scaffold_4	AUGUSTUS	exon	46939587	46939799	.	-	.	ID=g13455.t1.exon1;Parent=g13455.t1
HiC_scaffold_4	AUGUSTUS	CDS	46939587	46939799	1.0	-	0	ID=g13455.t1.CDS1;Parent=g13455.t1
HiC_scaffold_4	AUGUSTUS	gene	46939587	47016277	.	-	.	ID=g13455
HiC_scaffold_4	AUGUSTUS	mRNA	46939587	47016277	0.95	-	.	ID=g13455.t1;Parent=g13455;em_target=9668.ENSMPUP00000007360;em_score=1165.4;em_evalue=0.0;em_tcov=.;em_OGs=COG0501@1|root,KOG2661@2759|Eukaryota,39RBA@33154|Opisthokonta,3BA22@33208|Metazoa,3D1WW@33213|Bilateria,485P2@7711|Chordata,494A0@7742|Vertebrata,3JDWF@40674|Mammalia,3EN92@33554|Carnivora;em_COG_cat=O;em_desc=OMA1 zinc metallopeptidase;em_max_annot_lvl=33208|Metazoa;em_Preferred_name=OMA1;em_PFAMs=Peptidase_M48;em_GOs=GO:0002021,GO:0002024,GO:0003674,GO:0003824,GO:0004175,GO:0004222,GO:0005575,GO:0005622,GO:0005623,GO:0005737,GO:0005739,GO:0005740,GO:0005743,GO:0005975,GO:0005996,GO:0006006,GO:0006508,GO:0006515,GO:0006629,GO:0006807,GO:0006996,GO:0007005,GO:0007006,GO:0007007,GO:0008150,GO:0008152,GO:0008233,GO:0008237,GO:0009056,GO:0009057,GO:0009605,GO:0009987,GO:0009991,GO:0010467,GO:0010635,GO:0010637,GO:0010639,GO:0010821,GO:0010823,GO:0010941,GO:0016020,GO:0016043,GO:0016485,GO:0016787,GO:0019318,GO:0019538,GO:0019866,GO:0022603,GO:0030163,GO:0031090,GO:0031667,GO:0031966,GO:0031967,GO:0031975,GO:0032501,GO:0033043,GO:0034982,GO:0042407,GO:0042592,GO:0042981,GO:0043067,GO:0043170,GO:0043226,GO:0043227,GO:0043229,GO:0043231,GO:0044237,GO:0044238,GO:0044248,GO:0044257,GO:0044260,GO:0044265,GO:0044267,GO:0044281,GO:0044422,GO:0044424,GO:0044429,GO:0044444,GO:0044446,GO:0044464,GO:0048519,GO:0048523,GO:0048871,GO:0050789,GO:0050793,GO:0050794,GO:0050896,GO:0051093,GO:0051128,GO:0051129,GO:0051603,GO:0051604,GO:0061024,GO:0065007,GO:0065008,GO:0070011,GO:0071704,GO:0071840,GO:0097009,GO:0140096,GO:1901564,GO:1901565,GO:1901575,GO:1990845
HiC_scaffold_4	AUGUSTUS	intron	46939800	46963601	1.0	-	.	ID=g13455.t1.intron1;Parent=g13455.t1
HiC_scaffold_4	AUGUSTUS	exon	46963602	46963751	.	-	.	ID=g13455.t1.exon2;Parent=g13455.t1
HiC_scaffold_4	AUGUSTUS	CDS	46963602	46963751	1.0	-	0	ID=g13455.t1.CDS2;Parent=g13455.t1
HiC_scaffold_4	AUGUSTUS	intron	46963752	47002362	1.0	-	.	ID=g13455.t1.intron2;Parent=g13455.t1
HiC_scaffold_4	AUGUSTUS	exon	47002363	47002437	.	-	.	ID=g13455.t1.exon3;Parent=g13455.t1
HiC_scaffold_4	AUGUSTUS	CDS	47002363	47002437	1.0	-	0	ID=g13455.t1.CDS3;Parent=g13455.t1
HiC_scaffold_4	AUGUSTUS	intron	47002438	47007131	1.0	-	.	ID=g13455.t1.intron3;Parent=g13455.t1
HiC_scaffold_4	AUGUSTUS	exon	47007132	47007260	.	-	.	ID=g13455.t1.exon4;Parent=g13455.t1
HiC_scaffold_4	AUGUSTUS	CDS	47007132	47007260	1.0	-	0	ID=g13455.t1.CDS4;Parent=g13455.t1
HiC_scaffold_4	AUGUSTUS	intron	47007261	47010081	1.0	-	.	ID=g13455.t1.intron4;Parent=g13455.t1
HiC_scaffold_4	AUGUSTUS	exon	47010082	47010189	.	-	.	ID=g13455.t1.exon5;Parent=g13455.t1
HiC_scaffold_4	AUGUSTUS	CDS	47010082	47010189	1.0	-	0	ID=g13455.t1.CDS5;Parent=g13455.t1
HiC_scaffold_4	AUGUSTUS	intron	47010190	47010288	1.0	-	.	ID=g13455.t1.intron5;Parent=g13455.t1
HiC_scaffold_4	AUGUSTUS	exon	47010289	47010462	.	-	.	ID=g13455.t1.exon6;Parent=g13455.t1
HiC_scaffold_4	AUGUSTUS	CDS	47010289	47010462	1.0	-	0	ID=g13455.t1.CDS6;Parent=g13455.t1
HiC_scaffold_4	AUGUSTUS	intron	47010463	47012579	1.0	-	.	ID=g13455.t1.intron6;Parent=g13455.t1
HiC_scaffold_4	AUGUSTUS	exon	47012580	47012808	.	-	.	ID=g13455.t1.exon7;Parent=g13455.t1
HiC_scaffold_4	AUGUSTUS	CDS	47012580	47012808	1.0	-	1	ID=g13455.t1.CDS7;Parent=g13455.t1
HiC_scaffold_4	AUGUSTUS	intron	47012809	47015777	1.0	-	.	ID=g13455.t1.intron7;Parent=g13455.t1
HiC_scaffold_4	AUGUSTUS	exon	47015778	47016277	.	-	.	ID=g13455.t1.exon8;Parent=g13455.t1
HiC_scaffold_4	AUGUSTUS	CDS	47015778	47016277	0.95	-	0	ID=g13455.t1.CDS8;Parent=g13455.t1
HiC_scaffold_4	AUGUSTUS	start_codon	47016275	47016277	.	-	0	ID=g13455.t1.start1;Parent=g13455.t1
HiC_scaffold_4	AUGUSTUS	stop_codon	47044653	47044655	.	-	0	ID=g13456.t1.stop1;Parent=g13456.t1
HiC_scaffold_4	AUGUSTUS	gene	47044653	47045618	.	-	.	ID=g13456
HiC_scaffold_4	AUGUSTUS	exon	47044653	47045618	.	-	.	ID=g13456.t1.exon1;Parent=g13456.t1
HiC_scaffold_4	AUGUSTUS	mRNA	47044653	47045618	1.0	-	.	ID=g13456.t1;Parent=g13456;em_target=9707.XP_004415064.1;em_score=706.1;em_evalue=1.4e-215;em_tcov=.;em_OGs=28P61@1|root,2QVSU@2759|Eukaryota,38CXH@33154|Opisthokonta,3BMG3@33208|Metazoa,3CRFR@33213|Bilateria,482WT@7711|Chordata,491FU@7742|Vertebrata,3J672@40674|Mammalia,3EKBN@33554|Carnivora;em_COG_cat=T;em_desc=Tumor-associated calcium signal transducer 2;em_max_annot_lvl=33208|Metazoa;em_Preferred_name=TACSTD2;em_KEGG_ko=ko:K06737,ko:K17288;em_BRITE=ko00000,ko04090,ko04147;em_PFAMs=Thyroglobulin_1;em_GOs=GO:0001655,GO:0001657,GO:0001822,GO:0001823,GO:0002009,GO:0003008,GO:0003674,GO:0005575,GO:0005576,GO:0005615,GO:0005622,GO:0005623,GO:0005634,GO:0005737,GO:0005829,GO:0005886,GO:0005887,GO:0007154,GO:0007155,GO:0007162,GO:0007165,GO:0007166,GO:0007275,GO:0007600,GO:0007601,GO:0008150,GO:0008283,GO:0009653,GO:0009887,GO:0009888,GO:0009925,GO:0009987,GO:0010632,GO:0010633,GO:0010639,GO:0010721,GO:0010769,GO:0010771,GO:0010810,GO:0010812,GO:0016020,GO:0016021,GO:0016323,GO:0016328,GO:0022603,GO:0022604,GO:0022610,GO:0023052,GO:0030155,GO:0030334,GO:0030336,GO:0031224,GO:0031226,GO:0031344,GO:0031345,GO:0032231,GO:0032232,GO:0032501,GO:0032502,GO:0032879,GO:0032956,GO:0032970,GO:0033043,GO:0035239,GO:0035295,GO:0038023,GO:0040012,GO:0040013,GO:0042127,GO:0043226,GO:0043227,GO:0043229,GO:0043231,GO:0044087,GO:0044421,GO:0044424,GO:0044425,GO:0044444,GO:0044459,GO:0044464,GO:0045178,GO:0045595,GO:0045596,GO:0045597,GO:0048513,GO:0048518,GO:0048519,GO:0048522,GO:0048523,GO:0048729,GO:0048731,GO:0048856,GO:0050678,GO:0050789,GO:0050793,GO:0050794,GO:0050877,GO:0050896,GO:0050953,GO:0051093,GO:0051094,GO:0051128,GO:0051129,GO:0051239,GO:0051241,GO:0051270,GO:0051271,GO:0051492,GO:0051493,GO:0051494,GO:0051497,GO:0051716,GO:0060089,GO:0060284,GO:0060429,GO:0060491,GO:0060562,GO:0060675,GO:0060688,GO:0060993,GO:0061217,GO:0061218,GO:0061326,GO:0061333,GO:0065007,GO:0071944,GO:0072001,GO:0072006,GO:0072009,GO:0072028,GO:0072073,GO:0072078,GO:0072080,GO:0072088,GO:0072163,GO:0072164,GO:0072171,GO:0090183,GO:0090185,GO:0090189,GO:0090191,GO:0098590,GO:0098609,GO:0110020,GO:0110053,GO:0120032,GO:0120033,GO:0120035,GO:1900024,GO:1900025,GO:1900027,GO:1900028,GO:1902903,GO:1902904,GO:1905330,GO:1905331,GO:2000026,GO:2000027,GO:2000145,GO:2000146,GO:2000736,GO:2000738
HiC_scaffold_4	AUGUSTUS	CDS	47044653	47045618	1.0	-	0	ID=g13456.t1.CDS1;Parent=g13456.t1
HiC_scaffold_4	AUGUSTUS	start_codon	47045616	47045618	.	-	0	ID=g13456.t1.start1;Parent=g13456.t1
HiC_scaffold_4	AUGUSTUS	stop_codon	47079391	47079393	.	-	0	ID=g13457.t1.stop1;Parent=g13457.t1
HiC_scaffold_4	AUGUSTUS	gene	47079391	47079759	.	-	.	ID=g13457
HiC_scaffold_4	AUGUSTUS	exon	47079391	47079759	.	-	.	ID=g13457.t1.exon1;Parent=g13457.t1
HiC_scaffold_4	AUGUSTUS	mRNA	47079391	47079759	1.0	-	.	ID=g13457.t1;Parent=g13457;em_target=9365.XP_007517588.1;em_score=221.8;em_evalue=3.9e-69;em_tcov=.;em_OGs=KOG3501@1|root,KOG3501@2759|Eukaryota,3A73E@33154|Opisthokonta,3BSTA@33208|Metazoa,3D9IW@33213|Bilateria,48EPM@7711|Chordata,49BGU@7742|Vertebrata,3JGE9@40674|Mammalia;em_COG_cat=O;em_desc=unfolded protein binding;em_max_annot_lvl=33208|Metazoa;em_Preferred_name=PFDN1;em_KEGG_ko=ko:K09548;em_BRITE=ko00000,ko03110;em_PFAMs=Prefoldin_2;em_GOs=GO:0001775,GO:0002376,GO:0003674,GO:0003700,GO:0005488,GO:0005515,GO:0005575,GO:0005622,GO:0005623,GO:0005737,GO:0005829,GO:0006355,GO:0006457,GO:0006996,GO:0007010,GO:0007275,GO:0007399,GO:0007417,GO:0007420,GO:0008150,GO:0009889,GO:0009987,GO:0010468,GO:0010556,GO:0016043,GO:0019219,GO:0019222,GO:0021537,GO:0021549,GO:0022037,GO:0030029,GO:0030036,GO:0030900,GO:0030902,GO:0031323,GO:0031326,GO:0032501,GO:0032502,GO:0042113,GO:0044183,GO:0044424,GO:0044444,GO:0044464,GO:0045321,GO:0046649,GO:0048513,GO:0048731,GO:0048856,GO:0050789,GO:0050794,GO:0051171,GO:0051252,GO:0060255,GO:0060322,GO:0065007,GO:0071840,GO:0080090,GO:0140110,GO:1903506,GO:2000112,GO:2001141
HiC_scaffold_4	AUGUSTUS	CDS	47079391	47079759	1.0	-	0	ID=g13457.t1.CDS1;Parent=g13457.t1
HiC_scaffold_4	AUGUSTUS	start_codon	47079757	47079759	.	-	0	ID=g13457.t1.start1;Parent=g13457.t1
HiC_scaffold_4	AUGUSTUS	stop_codon	47103537	47103539	.	-	0	ID=g13458.t1.stop1;Parent=g13458.t1
HiC_scaffold_4	AUGUSTUS	stop_codon	47103537	47103539	.	-	0	ID=g13458.t3.stop1;Parent=g13458.t3
HiC_scaffold_4	gmst	stop_codon	47103537	47103539	185.093946	-	0	ID=g13458.t2.stop1;Parent=g13458.t2
HiC_scaffold_4	AUGUSTUS	exon	47103537	47103704	.	-	.	ID=g13458.t1.exon1;Parent=g13458.t1
HiC_scaffold_4	AUGUSTUS	exon	47103537	47103704	.	-	.	ID=g13458.t3.exon1;Parent=g13458.t3
HiC_scaffold_4	AUGUSTUS	CDS	47103537	47103704	1.0	-	0	ID=g13458.t1.CDS1;Parent=g13458.t1
HiC_scaffold_4	AUGUSTUS	CDS	47103537	47103704	1.0	-	0	ID=g13458.t3.CDS1;Parent=g13458.t3
HiC_scaffold_4	gmst	CDS	47103537	47103704	185.093946	-	0	ID=g13458.t2.CDS1;Parent=g13458.t2
HiC_scaffold_4	gmst	exon	47103537	47103704	185.093946	-	0	ID=g13458.t2.exon1;Parent=g13458.t2
HiC_scaffold_4	gmst	mRNA	47103537	47140729	.	-	.	ID=g13458.t2;Parent=g13458;em_target=9668.ENSMPUP00000007406;em_score=1828.6;em_evalue=0.0;em_tcov=.;em_OGs=COG1310@1|root,COG5259@1|root,KOG1279@2759|Eukaryota,KOG1555@2759|Eukaryota,38HWH@33154|Opisthokonta,3BB8H@33208|Metazoa,3CUG3@33213|Bilateria,486SE@7711|Chordata,496MI@7742|Vertebrata,3J81V@40674|Mammalia,3EJWF@33554|Carnivora;em_COG_cat=K;em_desc=SWIRM and MPN domains 1;em_max_annot_lvl=33208|Metazoa;em_Preferred_name=MYSM1;em_KEGG_ko=ko:K11865;em_BRITE=ko00000,ko01002,ko04121;em_PFAMs=JAB,Myb_DNA-binding,SWIRM;em_GOs=GO:0000981,GO:0003674,GO:0003700,GO:0003712,GO:0003713,GO:0003824,GO:0004843,GO:0005488,GO:0005515,GO:0005575,GO:0005622,GO:0005623,GO:0005634,GO:0005654,GO:0005886,GO:0006325,GO:0006338,GO:0006355,GO:0006357,GO:0006464,GO:0006508,GO:0006807,GO:0006996,GO:0008150,GO:0008152,GO:0008233,GO:0008234,GO:0008237,GO:0009889,GO:0009891,GO:0009893,GO:0009987,GO:0010468,GO:0010556,GO:0010557,GO:0010604,GO:0010628,GO:0016020,GO:0016043,GO:0016569,GO:0016570,GO:0016578,GO:0016579,GO:0016787,GO:0019219,GO:0019222,GO:0019538,GO:0019783,GO:0030334,GO:0031323,GO:0031325,GO:0031326,GO:0031328,GO:0031974,GO:0031981,GO:0032502,GO:0032879,GO:0035520,GO:0035521,GO:0035522,GO:0036211,GO:0036459,GO:0040012,GO:0042393,GO:0042634,GO:0043170,GO:0043226,GO:0043227,GO:0043229,GO:0043231,GO:0043233,GO:0043412,GO:0043473,GO:0044237,GO:0044238,GO:0044260,GO:0044267,GO:0044422,GO:0044424,GO:0044428,GO:0044446,GO:0044464,GO:0044877,GO:0045682,GO:0045893,GO:0045935,GO:0045944,GO:0048518,GO:0048522,GO:0048856,GO:0050789,GO:0050793,GO:0050794,GO:0051171,GO:0051173,GO:0051239,GO:0051252,GO:0051254,GO:0051270,GO:0051276,GO:0051797,GO:0060255,GO:0065007,GO:0070011,GO:0070013,GO:0070646,GO:0070647,GO:0071704,GO:0071840,GO:0071944,GO:0080090,GO:0101005,GO:0140096,GO:0140110,GO:1901564,GO:1902680,GO:1903506,GO:1903508,GO:1904888,GO:2000026,GO:2000112,GO:2000145,GO:2001141
HiC_scaffold_4	AUGUSTUS	gene	47103537	47140747	.	-	.	ID=g13458
HiC_scaffold_4	AUGUSTUS	mRNA	47103537	47140747	.	-	.	ID=g13458.t3;Parent=g13458;em_target=9668.ENSMPUP00000007406;em_score=1815.0;em_evalue=0.0;em_tcov=.;em_OGs=COG1310@1|root,COG5259@1|root,KOG1279@2759|Eukaryota,KOG1555@2759|Eukaryota,38HWH@33154|Opisthokonta,3BB8H@33208|Metazoa,3CUG3@33213|Bilateria,486SE@7711|Chordata,496MI@7742|Vertebrata,3J81V@40674|Mammalia,3EJWF@33554|Carnivora;em_COG_cat=K;em_desc=SWIRM and MPN domains 1;em_max_annot_lvl=33208|Metazoa;em_Preferred_name=MYSM1;em_KEGG_ko=ko:K11865;em_BRITE=ko00000,ko01002,ko04121;em_PFAMs=JAB,Myb_DNA-binding,SWIRM;em_GOs=GO:0000981,GO:0003674,GO:0003700,GO:0003712,GO:0003713,GO:0003824,GO:0004843,GO:0005488,GO:0005515,GO:0005575,GO:0005622,GO:0005623,GO:0005634,GO:0005654,GO:0005886,GO:0006325,GO:0006338,GO:0006355,GO:0006357,GO:0006464,GO:0006508,GO:0006807,GO:0006996,GO:0008150,GO:0008152,GO:0008233,GO:0008234,GO:0008237,GO:0009889,GO:0009891,GO:0009893,GO:0009987,GO:0010468,GO:0010556,GO:0010557,GO:0010604,GO:0010628,GO:0016020,GO:0016043,GO:0016569,GO:0016570,GO:0016578,GO:0016579,GO:0016787,GO:0019219,GO:0019222,GO:0019538,GO:0019783,GO:0030334,GO:0031323,GO:0031325,GO:0031326,GO:0031328,GO:0031974,GO:0031981,GO:0032502,GO:0032879,GO:0035520,GO:0035521,GO:0035522,GO:0036211,GO:0036459,GO:0040012,GO:0042393,GO:0042634,GO:0043170,GO:0043226,GO:0043227,GO:0043229,GO:0043231,GO:0043233,GO:0043412,GO:0043473,GO:0044237,GO:0044238,GO:0044260,GO:0044267,GO:0044422,GO:0044424,GO:0044428,GO:0044446,GO:0044464,GO:0044877,GO:0045682,GO:0045893,GO:0045935,GO:0045944,GO:0048518,GO:0048522,GO:0048856,GO:0050789,GO:0050793,GO:0050794,GO:0051171,GO:0051173,GO:0051239,GO:0051252,GO:0051254,GO:0051270,GO:0051276,GO:0051797,GO:0060255,GO:0065007,GO:0070011,GO:0070013,GO:0070646,GO:0070647,GO:0071704,GO:0071840,GO:0071944,GO:0080090,GO:0101005,GO:0140096,GO:0140110,GO:1901564,GO:1902680,GO:1903506,GO:1903508,GO:1904888,GO:2000026,GO:2000112,GO:2000145,GO:2001141
HiC_scaffold_4	AUGUSTUS	mRNA	47103537	47140747	1.0	-	.	ID=g13458.t1;Parent=g13458;em_target=9668.ENSMPUP00000007406;em_score=1844.3;em_evalue=0.0;em_tcov=.;em_OGs=COG1310@1|root,COG5259@1|root,KOG1279@2759|Eukaryota,KOG1555@2759|Eukaryota,38HWH@33154|Opisthokonta,3BB8H@33208|Metazoa,3CUG3@33213|Bilateria,486SE@7711|Chordata,496MI@7742|Vertebrata,3J81V@40674|Mammalia,3EJWF@33554|Carnivora;em_COG_cat=K;em_desc=SWIRM and MPN domains 1;em_max_annot_lvl=33208|Metazoa;em_Preferred_name=MYSM1;em_KEGG_ko=ko:K11865;em_BRITE=ko00000,ko01002,ko04121;em_PFAMs=JAB,Myb_DNA-binding,SWIRM;em_GOs=GO:0000981,GO:0003674,GO:0003700,GO:0003712,GO:0003713,GO:0003824,GO:0004843,GO:0005488,GO:0005515,GO:0005575,GO:0005622,GO:0005623,GO:0005634,GO:0005654,GO:0005886,GO:0006325,GO:0006338,GO:0006355,GO:0006357,GO:0006464,GO:0006508,GO:0006807,GO:0006996,GO:0008150,GO:0008152,GO:0008233,GO:0008234,GO:0008237,GO:0009889,GO:0009891,GO:0009893,GO:0009987,GO:0010468,GO:0010556,GO:0010557,GO:0010604,GO:0010628,GO:0016020,GO:0016043,GO:0016569,GO:0016570,GO:0016578,GO:0016579,GO:0016787,GO:0019219,GO:0019222,GO:0019538,GO:0019783,GO:0030334,GO:0031323,GO:0031325,GO:0031326,GO:0031328,GO:0031974,GO:0031981,GO:0032502,GO:0032879,GO:0035520,GO:0035521,GO:0035522,GO:0036211,GO:0036459,GO:0040012,GO:0042393,GO:0042634,GO:0043170,GO:0043226,GO:0043227,GO:0043229,GO:0043231,GO:0043233,GO:0043412,GO:0043473,GO:0044237,GO:0044238,GO:0044260,GO:0044267,GO:0044422,GO:0044424,GO:0044428,GO:0044446,GO:0044464,GO:0044877,GO:0045682,GO:0045893,GO:0045935,GO:0045944,GO:0048518,GO:0048522,GO:0048856,GO:0050789,GO:0050793,GO:0050794,GO:0051171,GO:0051173,GO:0051239,GO:0051252,GO:0051254,GO:0051270,GO:0051276,GO:0051797,GO:0060255,GO:0065007,GO:0070011,GO:0070013,GO:0070646,GO:0070647,GO:0071704,GO:0071840,GO:0071944,GO:0080090,GO:0101005,GO:0140096,GO:0140110,GO:1901564,GO:1902680,GO:1903506,GO:1903508,GO:1904888,GO:2000026,GO:2000112,GO:2000145,GO:2001141
HiC_scaffold_4	AUGUSTUS	intron	47103705	47104701	1.0	-	.	ID=g13458.t1.intron1;Parent=g13458.t1
HiC_scaffold_4	AUGUSTUS	intron	47103705	47104701	1.0	-	.	ID=g13458.t3.intron1;Parent=g13458.t3
HiC_scaffold_4	gmst	intron	47103705	47104701	185.093946	-	0	ID=g13458.t2.intron1;Parent=g13458.t2
HiC_scaffold_4	AUGUSTUS	exon	47104702	47104759	.	-	.	ID=g13458.t1.exon2;Parent=g13458.t1
HiC_scaffold_4	AUGUSTUS	exon	47104702	47104759	.	-	.	ID=g13458.t3.exon2;Parent=g13458.t3
HiC_scaffold_4	AUGUSTUS	CDS	47104702	47104759	1.0	-	1	ID=g13458.t1.CDS2;Parent=g13458.t1
HiC_scaffold_4	AUGUSTUS	CDS	47104702	47104759	1.0	-	1	ID=g13458.t3.CDS2;Parent=g13458.t3
HiC_scaffold_4	gmst	CDS	47104702	47104759	185.093946	-	1	ID=g13458.t2.CDS2;Parent=g13458.t2
HiC_scaffold_4	gmst	exon	47104702	47104759	185.093946	-	1	ID=g13458.t2.exon2;Parent=g13458.t2
HiC_scaffold_4	AUGUSTUS	intron	47104760	47104935	1.0	-	.	ID=g13458.t1.intron2;Parent=g13458.t1
HiC_scaffold_4	AUGUSTUS	intron	47104760	47104935	1.0	-	.	ID=g13458.t3.intron2;Parent=g13458.t3
HiC_scaffold_4	gmst	intron	47104760	47104935	185.093946	-	0	ID=g13458.t2.intron2;Parent=g13458.t2
HiC_scaffold_4	AUGUSTUS	exon	47104936	47105041	.	-	.	ID=g13458.t1.exon3;Parent=g13458.t1
HiC_scaffold_4	AUGUSTUS	exon	47104936	47105041	.	-	.	ID=g13458.t3.exon3;Parent=g13458.t3
HiC_scaffold_4	AUGUSTUS	CDS	47104936	47105041	1.0	-	2	ID=g13458.t1.CDS3;Parent=g13458.t1
HiC_scaffold_4	AUGUSTUS	CDS	47104936	47105041	1.0	-	2	ID=g13458.t3.CDS3;Parent=g13458.t3
HiC_scaffold_4	gmst	CDS	47104936	47105041	185.093946	-	2	ID=g13458.t2.CDS3;Parent=g13458.t2
HiC_scaffold_4	gmst	exon	47104936	47105041	185.093946	-	2	ID=g13458.t2.exon3;Parent=g13458.t2
HiC_scaffold_4	AUGUSTUS	intron	47105042	47109710	1.0	-	.	ID=g13458.t1.intron3;Parent=g13458.t1
HiC_scaffold_4	AUGUSTUS	intron	47105042	47109710	1.0	-	.	ID=g13458.t3.intron3;Parent=g13458.t3
HiC_scaffold_4	gmst	intron	47105042	47109710	185.093946	-	0	ID=g13458.t2.intron3;Parent=g13458.t2
HiC_scaffold_4	AUGUSTUS	exon	47109711	47109843	.	-	.	ID=g13458.t1.exon4;Parent=g13458.t1
HiC_scaffold_4	AUGUSTUS	exon	47109711	47109843	.	-	.	ID=g13458.t3.exon4;Parent=g13458.t3
HiC_scaffold_4	AUGUSTUS	CDS	47109711	47109843	1.0	-	0	ID=g13458.t1.CDS4;Parent=g13458.t1
HiC_scaffold_4	AUGUSTUS	CDS	47109711	47109843	1.0	-	0	ID=g13458.t3.CDS4;Parent=g13458.t3
HiC_scaffold_4	gmst	CDS	47109711	47109843	185.093946	-	0	ID=g13458.t2.CDS4;Parent=g13458.t2
HiC_scaffold_4	gmst	exon	47109711	47109843	185.093946	-	0	ID=g13458.t2.exon4;Parent=g13458.t2
HiC_scaffold_4	AUGUSTUS	intron	47109844	47110777	1.0	-	.	ID=g13458.t1.intron4;Parent=g13458.t1
HiC_scaffold_4	AUGUSTUS	intron	47109844	47110777	1.0	-	.	ID=g13458.t3.intron4;Parent=g13458.t3
HiC_scaffold_4	gmst	intron	47109844	47110777	185.093946	-	0	ID=g13458.t2.intron4;Parent=g13458.t2
HiC_scaffold_4	AUGUSTUS	exon	47110778	47110966	.	-	.	ID=g13458.t1.exon5;Parent=g13458.t1
HiC_scaffold_4	AUGUSTUS	exon	47110778	47110966	.	-	.	ID=g13458.t3.exon5;Parent=g13458.t3
HiC_scaffold_4	AUGUSTUS	CDS	47110778	47110966	1.0	-	0	ID=g13458.t1.CDS5;Parent=g13458.t1
HiC_scaffold_4	AUGUSTUS	CDS	47110778	47110966	1.0	-	0	ID=g13458.t3.CDS5;Parent=g13458.t3
HiC_scaffold_4	gmst	CDS	47110778	47110966	185.093946	-	0	ID=g13458.t2.CDS5;Parent=g13458.t2
HiC_scaffold_4	gmst	exon	47110778	47110966	185.093946	-	0	ID=g13458.t2.exon5;Parent=g13458.t2
HiC_scaffold_4	AUGUSTUS	intron	47110967	47111593	1.0	-	.	ID=g13458.t1.intron5;Parent=g13458.t1
HiC_scaffold_4	AUGUSTUS	intron	47110967	47111593	1.0	-	.	ID=g13458.t3.intron5;Parent=g13458.t3
HiC_scaffold_4	gmst	intron	47110967	47111593	185.093946	-	0	ID=g13458.t2.intron5;Parent=g13458.t2
HiC_scaffold_4	AUGUSTUS	exon	47111594	47111668	.	-	.	ID=g13458.t1.exon6;Parent=g13458.t1
HiC_scaffold_4	AUGUSTUS	exon	47111594	47111668	.	-	.	ID=g13458.t3.exon6;Parent=g13458.t3
HiC_scaffold_4	AUGUSTUS	CDS	47111594	47111668	1.0	-	0	ID=g13458.t1.CDS6;Parent=g13458.t1
HiC_scaffold_4	AUGUSTUS	CDS	47111594	47111668	1.0	-	0	ID=g13458.t3.CDS6;Parent=g13458.t3
HiC_scaffold_4	gmst	CDS	47111594	47111668	185.093946	-	0	ID=g13458.t2.CDS6;Parent=g13458.t2
HiC_scaffold_4	gmst	exon	47111594	47111668	185.093946	-	0	ID=g13458.t2.exon6;Parent=g13458.t2
HiC_scaffold_4	AUGUSTUS	intron	47111669	47112377	1.0	-	.	ID=g13458.t1.intron6;Parent=g13458.t1
HiC_scaffold_4	AUGUSTUS	intron	47111669	47112377	1.0	-	.	ID=g13458.t3.intron6;Parent=g13458.t3
HiC_scaffold_4	gmst	intron	47111669	47112377	185.093946	-	0	ID=g13458.t2.intron6;Parent=g13458.t2
HiC_scaffold_4	AUGUSTUS	exon	47112378	47112428	.	-	.	ID=g13458.t1.exon7;Parent=g13458.t1
HiC_scaffold_4	AUGUSTUS	exon	47112378	47112428	.	-	.	ID=g13458.t3.exon7;Parent=g13458.t3
HiC_scaffold_4	AUGUSTUS	CDS	47112378	47112428	1.0	-	0	ID=g13458.t1.CDS7;Parent=g13458.t1
HiC_scaffold_4	AUGUSTUS	CDS	47112378	47112428	1.0	-	0	ID=g13458.t3.CDS7;Parent=g13458.t3
HiC_scaffold_4	gmst	CDS	47112378	47112428	185.093946	-	0	ID=g13458.t2.CDS7;Parent=g13458.t2
HiC_scaffold_4	gmst	exon	47112378	47112428	185.093946	-	0	ID=g13458.t2.exon7;Parent=g13458.t2
HiC_scaffold_4	AUGUSTUS	intron	47112429	47112763	1.0	-	.	ID=g13458.t1.intron7;Parent=g13458.t1
HiC_scaffold_4	AUGUSTUS	intron	47112429	47112763	1.0	-	.	ID=g13458.t3.intron7;Parent=g13458.t3
HiC_scaffold_4	gmst	intron	47112429	47112763	185.093946	-	0	ID=g13458.t2.intron7;Parent=g13458.t2
HiC_scaffold_4	AUGUSTUS	exon	47112764	47112818	.	-	.	ID=g13458.t1.exon8;Parent=g13458.t1
HiC_scaffold_4	AUGUSTUS	exon	47112764	47112818	.	-	.	ID=g13458.t3.exon8;Parent=g13458.t3
HiC_scaffold_4	AUGUSTUS	CDS	47112764	47112818	1.0	-	1	ID=g13458.t1.CDS8;Parent=g13458.t1
HiC_scaffold_4	AUGUSTUS	CDS	47112764	47112818	1.0	-	1	ID=g13458.t3.CDS8;Parent=g13458.t3
HiC_scaffold_4	gmst	CDS	47112764	47112818	185.093946	-	1	ID=g13458.t2.CDS8;Parent=g13458.t2
HiC_scaffold_4	gmst	exon	47112764	47112818	185.093946	-	1	ID=g13458.t2.exon8;Parent=g13458.t2
HiC_scaffold_4	AUGUSTUS	intron	47112819	47115719	1.0	-	.	ID=g13458.t1.intron8;Parent=g13458.t1
HiC_scaffold_4	AUGUSTUS	intron	47112819	47115719	1.0	-	.	ID=g13458.t3.intron8;Parent=g13458.t3
HiC_scaffold_4	gmst	intron	47112819	47115719	185.093946	-	0	ID=g13458.t2.intron8;Parent=g13458.t2
HiC_scaffold_4	AUGUSTUS	exon	47115720	47115805	.	-	.	ID=g13458.t1.exon9;Parent=g13458.t1
HiC_scaffold_4	AUGUSTUS	exon	47115720	47115805	.	-	.	ID=g13458.t3.exon9;Parent=g13458.t3
HiC_scaffold_4	AUGUSTUS	CDS	47115720	47115805	1.0	-	0	ID=g13458.t1.CDS9;Parent=g13458.t1
HiC_scaffold_4	AUGUSTUS	CDS	47115720	47115805	1.0	-	0	ID=g13458.t3.CDS9;Parent=g13458.t3
HiC_scaffold_4	gmst	CDS	47115720	47115805	185.093946	-	0	ID=g13458.t2.CDS9;Parent=g13458.t2
HiC_scaffold_4	gmst	exon	47115720	47115805	185.093946	-	0	ID=g13458.t2.exon9;Parent=g13458.t2
HiC_scaffold_4	AUGUSTUS	intron	47115806	47117369	1.0	-	.	ID=g13458.t1.intron9;Parent=g13458.t1
HiC_scaffold_4	AUGUSTUS	intron	47115806	47117369	1.0	-	.	ID=g13458.t3.intron9;Parent=g13458.t3
HiC_scaffold_4	gmst	intron	47115806	47117369	185.093946	-	0	ID=g13458.t2.intron9;Parent=g13458.t2
HiC_scaffold_4	AUGUSTUS	exon	47117370	47117447	.	-	.	ID=g13458.t1.exon10;Parent=g13458.t1
HiC_scaffold_4	AUGUSTUS	exon	47117370	47117447	.	-	.	ID=g13458.t3.exon10;Parent=g13458.t3
HiC_scaffold_4	AUGUSTUS	CDS	47117370	47117447	1.0	-	0	ID=g13458.t1.CDS10;Parent=g13458.t1
HiC_scaffold_4	AUGUSTUS	CDS	47117370	47117447	1.0	-	0	ID=g13458.t3.CDS10;Parent=g13458.t3
HiC_scaffold_4	gmst	CDS	47117370	47117447	185.093946	-	0	ID=g13458.t2.CDS10;Parent=g13458.t2
HiC_scaffold_4	gmst	exon	47117370	47117447	185.093946	-	0	ID=g13458.t2.exon10;Parent=g13458.t2
HiC_scaffold_4	AUGUSTUS	intron	47117448	47118927	1.0	-	.	ID=g13458.t1.intron10;Parent=g13458.t1
HiC_scaffold_4	AUGUSTUS	intron	47117448	47118927	1.0	-	.	ID=g13458.t3.intron10;Parent=g13458.t3
HiC_scaffold_4	gmst	intron	47117448	47118927	185.093946	-	0	ID=g13458.t2.intron10;Parent=g13458.t2
HiC_scaffold_4	AUGUSTUS	exon	47118928	47119031	.	-	.	ID=g13458.t1.exon11;Parent=g13458.t1
HiC_scaffold_4	AUGUSTUS	exon	47118928	47119031	.	-	.	ID=g13458.t3.exon11;Parent=g13458.t3
HiC_scaffold_4	AUGUSTUS	CDS	47118928	47119031	1.0	-	2	ID=g13458.t1.CDS11;Parent=g13458.t1
HiC_scaffold_4	AUGUSTUS	CDS	47118928	47119031	1.0	-	2	ID=g13458.t3.CDS11;Parent=g13458.t3
HiC_scaffold_4	gmst	CDS	47118928	47119031	185.093946	-	2	ID=g13458.t2.CDS11;Parent=g13458.t2
HiC_scaffold_4	gmst	exon	47118928	47119031	185.093946	-	2	ID=g13458.t2.exon11;Parent=g13458.t2
HiC_scaffold_4	AUGUSTUS	intron	47119032	47120144	1.0	-	.	ID=g13458.t1.intron11;Parent=g13458.t1
HiC_scaffold_4	AUGUSTUS	intron	47119032	47120144	1.0	-	.	ID=g13458.t3.intron11;Parent=g13458.t3
HiC_scaffold_4	gmst	intron	47119032	47120144	185.093946	-	0	ID=g13458.t2.intron11;Parent=g13458.t2
HiC_scaffold_4	AUGUSTUS	exon	47120145	47120275	.	-	.	ID=g13458.t1.exon12;Parent=g13458.t1
HiC_scaffold_4	AUGUSTUS	exon	47120145	47120275	.	-	.	ID=g13458.t3.exon12;Parent=g13458.t3
HiC_scaffold_4	AUGUSTUS	CDS	47120145	47120275	1.0	-	1	ID=g13458.t1.CDS12;Parent=g13458.t1
HiC_scaffold_4	AUGUSTUS	CDS	47120145	47120275	1.0	-	1	ID=g13458.t3.CDS12;Parent=g13458.t3
HiC_scaffold_4	gmst	CDS	47120145	47120275	185.093946	-	1	ID=g13458.t2.CDS12;Parent=g13458.t2
HiC_scaffold_4	gmst	exon	47120145	47120275	185.093946	-	1	ID=g13458.t2.exon12;Parent=g13458.t2
HiC_scaffold_4	AUGUSTUS	intron	47120276	47125250	1.0	-	.	ID=g13458.t1.intron12;Parent=g13458.t1
HiC_scaffold_4	AUGUSTUS	intron	47120276	47125250	1.0	-	.	ID=g13458.t3.intron12;Parent=g13458.t3
HiC_scaffold_4	gmst	intron	47120276	47125250	185.093946	-	0	ID=g13458.t2.intron12;Parent=g13458.t2
HiC_scaffold_4	AUGUSTUS	exon	47125251	47126020	.	-	.	ID=g13458.t1.exon13;Parent=g13458.t1
HiC_scaffold_4	AUGUSTUS	exon	47125251	47126020	.	-	.	ID=g13458.t3.exon13;Parent=g13458.t3
HiC_scaffold_4	AUGUSTUS	CDS	47125251	47126020	1.0	-	0	ID=g13458.t1.CDS13;Parent=g13458.t1
HiC_scaffold_4	AUGUSTUS	CDS	47125251	47126020	1.0	-	0	ID=g13458.t3.CDS13;Parent=g13458.t3
HiC_scaffold_4	gmst	CDS	47125251	47126020	185.093946	-	0	ID=g13458.t2.CDS13;Parent=g13458.t2
HiC_scaffold_4	gmst	exon	47125251	47126020	185.093946	-	0	ID=g13458.t2.exon13;Parent=g13458.t2
HiC_scaffold_4	AUGUSTUS	intron	47126021	47128332	1.0	-	.	ID=g13458.t1.intron13;Parent=g13458.t1
HiC_scaffold_4	AUGUSTUS	intron	47126021	47128332	1.0	-	.	ID=g13458.t3.intron13;Parent=g13458.t3
HiC_scaffold_4	gmst	intron	47126021	47128332	185.093946	-	0	ID=g13458.t2.intron13;Parent=g13458.t2
HiC_scaffold_4	AUGUSTUS	exon	47128333	47128431	.	-	.	ID=g13458.t1.exon14;Parent=g13458.t1
HiC_scaffold_4	AUGUSTUS	exon	47128333	47128431	.	-	.	ID=g13458.t3.exon14;Parent=g13458.t3
HiC_scaffold_4	AUGUSTUS	CDS	47128333	47128431	1.0	-	0	ID=g13458.t1.CDS14;Parent=g13458.t1
HiC_scaffold_4	AUGUSTUS	CDS	47128333	47128431	1.0	-	0	ID=g13458.t3.CDS14;Parent=g13458.t3
HiC_scaffold_4	gmst	CDS	47128333	47128431	185.093946	-	0	ID=g13458.t2.CDS14;Parent=g13458.t2
HiC_scaffold_4	gmst	exon	47128333	47128431	185.093946	-	0	ID=g13458.t2.exon14;Parent=g13458.t2
HiC_scaffold_4	AUGUSTUS	intron	47128432	47131104	1.0	-	.	ID=g13458.t1.intron14;Parent=g13458.t1
HiC_scaffold_4	AUGUSTUS	intron	47128432	47131104	1.0	-	.	ID=g13458.t3.intron14;Parent=g13458.t3
HiC_scaffold_4	gmst	intron	47128432	47131104	185.093946	-	0	ID=g13458.t2.intron14;Parent=g13458.t2
HiC_scaffold_4	AUGUSTUS	exon	47131105	47131183	.	-	.	ID=g13458.t1.exon15;Parent=g13458.t1
HiC_scaffold_4	AUGUSTUS	exon	47131105	47131183	.	-	.	ID=g13458.t3.exon15;Parent=g13458.t3
HiC_scaffold_4	AUGUSTUS	CDS	47131105	47131183	1.0	-	1	ID=g13458.t1.CDS15;Parent=g13458.t1
HiC_scaffold_4	AUGUSTUS	CDS	47131105	47131183	1.0	-	1	ID=g13458.t3.CDS15;Parent=g13458.t3
HiC_scaffold_4	gmst	CDS	47131105	47131183	185.093946	-	1	ID=g13458.t2.CDS15;Parent=g13458.t2
HiC_scaffold_4	gmst	exon	47131105	47131183	185.093946	-	1	ID=g13458.t2.exon15;Parent=g13458.t2
HiC_scaffold_4	AUGUSTUS	intron	47131184	47132253	1.0	-	.	ID=g13458.t1.intron15;Parent=g13458.t1
HiC_scaffold_4	AUGUSTUS	intron	47131184	47132253	1.0	-	.	ID=g13458.t3.intron15;Parent=g13458.t3
HiC_scaffold_4	gmst	intron	47131184	47132253	185.093946	-	0	ID=g13458.t2.intron15;Parent=g13458.t2
HiC_scaffold_4	AUGUSTUS	exon	47132254	47132277	.	-	.	ID=g13458.t1.exon16;Parent=g13458.t1
HiC_scaffold_4	AUGUSTUS	exon	47132254	47132277	.	-	.	ID=g13458.t3.exon16;Parent=g13458.t3
HiC_scaffold_4	AUGUSTUS	CDS	47132254	47132277	1.0	-	1	ID=g13458.t1.CDS16;Parent=g13458.t1
HiC_scaffold_4	AUGUSTUS	CDS	47132254	47132277	1.0	-	1	ID=g13458.t3.CDS16;Parent=g13458.t3
HiC_scaffold_4	gmst	CDS	47132254	47132277	185.093946	-	1	ID=g13458.t2.CDS16;Parent=g13458.t2
HiC_scaffold_4	gmst	exon	47132254	47132277	185.093946	-	1	ID=g13458.t2.exon16;Parent=g13458.t2
HiC_scaffold_4	AUGUSTUS	intron	47132278	47132369	1.0	-	.	ID=g13458.t1.intron16;Parent=g13458.t1
HiC_scaffold_4	AUGUSTUS	intron	47132278	47132369	1.0	-	.	ID=g13458.t3.intron16;Parent=g13458.t3
HiC_scaffold_4	gmst	intron	47132278	47132369	185.093946	-	0	ID=g13458.t2.intron16;Parent=g13458.t2
HiC_scaffold_4	AUGUSTUS	exon	47132370	47132447	.	-	.	ID=g13458.t1.exon17;Parent=g13458.t1
HiC_scaffold_4	AUGUSTUS	exon	47132370	47132447	.	-	.	ID=g13458.t3.exon17;Parent=g13458.t3
HiC_scaffold_4	AUGUSTUS	CDS	47132370	47132447	1.0	-	1	ID=g13458.t1.CDS17;Parent=g13458.t1
HiC_scaffold_4	AUGUSTUS	CDS	47132370	47132447	1.0	-	1	ID=g13458.t3.CDS17;Parent=g13458.t3
HiC_scaffold_4	gmst	CDS	47132370	47132447	185.093946	-	1	ID=g13458.t2.CDS17;Parent=g13458.t2
HiC_scaffold_4	gmst	exon	47132370	47132447	185.093946	-	1	ID=g13458.t2.exon17;Parent=g13458.t2
HiC_scaffold_4	AUGUSTUS	intron	47132448	47134256	1.0	-	.	ID=g13458.t1.intron17;Parent=g13458.t1
HiC_scaffold_4	AUGUSTUS	intron	47132448	47134256	1.0	-	.	ID=g13458.t3.intron17;Parent=g13458.t3
HiC_scaffold_4	gmst	intron	47132448	47134256	185.093946	-	0	ID=g13458.t2.intron17;Parent=g13458.t2
HiC_scaffold_4	AUGUSTUS	exon	47134257	47134327	.	-	.	ID=g13458.t1.exon18;Parent=g13458.t1
HiC_scaffold_4	AUGUSTUS	exon	47134257	47134327	.	-	.	ID=g13458.t3.exon18;Parent=g13458.t3
HiC_scaffold_4	AUGUSTUS	CDS	47134257	47134327	1.0	-	0	ID=g13458.t1.CDS18;Parent=g13458.t1
HiC_scaffold_4	AUGUSTUS	CDS	47134257	47134327	1.0	-	0	ID=g13458.t3.CDS18;Parent=g13458.t3
HiC_scaffold_4	gmst	CDS	47134257	47134327	185.093946	-	0	ID=g13458.t2.CDS18;Parent=g13458.t2
HiC_scaffold_4	gmst	exon	47134257	47134327	185.093946	-	0	ID=g13458.t2.exon18;Parent=g13458.t2
HiC_scaffold_4	AUGUSTUS	intron	47134328	47135856	1.0	-	.	ID=g13458.t1.intron18;Parent=g13458.t1
HiC_scaffold_4	AUGUSTUS	intron	47134328	47135856	1.0	-	.	ID=g13458.t3.intron18;Parent=g13458.t3
HiC_scaffold_4	gmst	intron	47134328	47135856	185.093946	-	0	ID=g13458.t2.intron18;Parent=g13458.t2
HiC_scaffold_4	AUGUSTUS	exon	47135857	47135932	.	-	.	ID=g13458.t1.exon19;Parent=g13458.t1
HiC_scaffold_4	AUGUSTUS	exon	47135857	47135932	.	-	.	ID=g13458.t3.exon19;Parent=g13458.t3
HiC_scaffold_4	AUGUSTUS	CDS	47135857	47135932	1.0	-	1	ID=g13458.t1.CDS19;Parent=g13458.t1
HiC_scaffold_4	AUGUSTUS	CDS	47135857	47135932	1.0	-	1	ID=g13458.t3.CDS19;Parent=g13458.t3
HiC_scaffold_4	gmst	CDS	47135857	47135932	185.093946	-	1	ID=g13458.t2.CDS19;Parent=g13458.t2
HiC_scaffold_4	gmst	exon	47135857	47135932	185.093946	-	1	ID=g13458.t2.exon19;Parent=g13458.t2
HiC_scaffold_4	AUGUSTUS	intron	47135933	47137734	0.93	-	.	ID=g13458.t3.intron19;Parent=g13458.t3
HiC_scaffold_4	AUGUSTUS	intron	47135933	47140664	1.0	-	.	ID=g13458.t1.intron19;Parent=g13458.t1
HiC_scaffold_4	gmst	intron	47135933	47140664	185.093946	-	0	ID=g13458.t2.intron19;Parent=g13458.t2
HiC_scaffold_4	AUGUSTUS	exon	47137735	47137782	.	-	.	ID=g13458.t3.exon20;Parent=g13458.t3
HiC_scaffold_4	AUGUSTUS	CDS	47137735	47137782	0.9	-	1	ID=g13458.t3.CDS20;Parent=g13458.t3
HiC_scaffold_4	AUGUSTUS	intron	47137783	47140664	0.89	-	.	ID=g13458.t3.intron20;Parent=g13458.t3
HiC_scaffold_4	gmst	CDS	47140665	47140729	185.093946	-	0	ID=g13458.t2.CDS20;Parent=g13458.t2
HiC_scaffold_4	gmst	exon	47140665	47140729	185.093946	-	0	ID=g13458.t2.exon20;Parent=g13458.t2
HiC_scaffold_4	AUGUSTUS	exon	47140665	47140747	.	-	.	ID=g13458.t1.exon20;Parent=g13458.t1
HiC_scaffold_4	AUGUSTUS	exon	47140665	47140747	.	-	.	ID=g13458.t3.exon21;Parent=g13458.t3
HiC_scaffold_4	AUGUSTUS	CDS	47140665	47140747	1.0	-	0	ID=g13458.t1.CDS20;Parent=g13458.t1
HiC_scaffold_4	AUGUSTUS	CDS	47140665	47140747	1.0	-	0	ID=g13458.t3.CDS21;Parent=g13458.t3
HiC_scaffold_4	gmst	start_codon	47140727	47140729	185.093946	-	0	ID=g13458.t2.start1;Parent=g13458.t2
HiC_scaffold_4	AUGUSTUS	start_codon	47140745	47140747	.	-	0	ID=g13458.t1.start1;Parent=g13458.t1
HiC_scaffold_4	AUGUSTUS	start_codon	47140745	47140747	.	-	0	ID=g13458.t3.start1;Parent=g13458.t3
HiC_scaffold_4	AUGUSTUS	stop_codon	47205360	47205362	.	-	0	ID=g13459.t1.stop1;Parent=g13459.t1
HiC_scaffold_4	AUGUSTUS	gene	47205360	47206364	.	-	.	ID=g13459
HiC_scaffold_4	AUGUSTUS	exon	47205360	47206364	.	-	.	ID=g13459.t1.exon1;Parent=g13459.t1
HiC_scaffold_4	AUGUSTUS	mRNA	47205360	47206364	1.0	-	.	ID=g13459.t1;Parent=g13459;em_target=9668.ENSMPUP00000020047;em_score=721.5;em_evalue=2.9e-220;em_tcov=.;em_OGs=KOG0837@1|root,KOG0837@2759|Eukaryota,38XJH@33154|Opisthokonta,3BFP2@33208|Metazoa,3CW57@33213|Bilateria,48AKX@7711|Chordata,493IX@7742|Vertebrata,3JD8N@40674|Mammalia,3EG38@33554|Carnivora;em_COG_cat=K;em_desc=Transcription factor;em_max_annot_lvl=33208|Metazoa;em_Preferred_name=JUN;em_KEGG_ko=ko:K04448;em_KEGG_Pathway=ko01522,ko04010,ko04012,ko04013,ko04024,ko04137,ko04210,ko04214,ko04310,ko04380,ko04510,ko04530,ko04620,ko04621,ko04624,ko04657,ko04658,ko04659,ko04660,ko04662,ko04668,ko04722,ko04912,ko04915,ko04921,ko04926,ko04932,ko04933,ko05030,ko05031,ko05120,ko05132,ko05133,ko05140,ko05142,ko05161,ko05164,ko05166,ko05167,ko05168,ko05169,ko05200,ko05203,ko05210,ko05211,ko05224,ko05231,ko05321,ko05323,ko05418,map01522,map04010,map04012,map04013,map04024,map04137,map04210,map04214,map04310,map04380,map04510,map04530,map04620,map04621,map04624,map04657,map04658,map04659,map04660,map04662,map04668,map04722,map04912,map04915,map04921,map04926,map04932,map04933,map05030,map05031,map05120,map05132,map05133,map05140,map05142,map05161,map05164,map05166,map05167,map05168,map05169,map05200,map05203,map05210,map05211,map05224,map05231,map05321,map05323,map05418;em_BRITE=ko00000,ko00001,ko03000;em_PFAMs=Jun,bZIP_1;em_GOs=GO:0000003,GO:0000122,GO:0000165,GO:0000228,GO:0000302,GO:0000785,GO:0000790,GO:0000791,GO:0000976,GO:0000977,GO:0000978,GO:0000980,GO:0000981,GO:0000982,GO:0000987,GO:0000988,GO:0000989,GO:0001012,GO:0001067,GO:0001076,GO:0001077,GO:0001085,GO:0001102,GO:0001158,GO:0001190,GO:0001228,GO:0001525,GO:0001558,GO:0001568,GO:0001654,GO:0001700,GO:0001736,GO:0001738,GO:0001745,GO:0001751,GO:0001752,GO:0001754,GO:0001774,GO:0001775,GO:0001836,GO:0001889,GO:0001932,GO:0001933,GO:0001934,GO:0001936,GO:0001938,GO:0001944,GO:0002009,GO:0002064,GO:0002065,GO:0002066,GO:0002165,GO:0002237,GO:0002274,GO:0002376,GO:0002520,GO:0002521,GO:0002573,GO:0002682,GO:0002683,GO:0002684,GO:0002759,GO:0002761,GO:0002763,GO:0002764,GO:0002768,GO:0002831,GO:0002832,GO:0002920,GO:0002921,GO:0003006,GO:0003007,GO:0003008,GO:0003151,GO:0003674,GO:0003676,GO:0003677,GO:0003682,GO:0003690,GO:0003700,GO:0003705,GO:0003712,GO:0003713,GO:0005096,GO:0005488,GO:0005515,GO:0005575,GO:0005622,GO:0005623,GO:0005634,GO:0005654,GO:0005667,GO:0005694,GO:0005719,GO:0005737,GO:0005829,GO:0006139,GO:0006275,GO:0006351,GO:0006355,GO:0006357,GO:0006366,GO:0006464,GO:0006468,GO:0006725,GO:0006793,GO:0006796,GO:0006807,GO:0006915,GO:0006950,GO:0006955,GO:0006979,GO:0006996,GO:0007005,GO:0007154,GO:0007163,GO:0007164,GO:0007165,GO:0007166,GO:0007167,GO:0007178,GO:0007179,GO:0007254,GO:0007264,GO:0007265,GO:0007275,GO:0007276,GO:0007281,GO:0007292,GO:0007304,GO:0007306,GO:0007391,GO:0007399,GO:0007416,GO:0007423,GO:0007444,GO:0007464,GO:0007507,GO:0007528,GO:0007552,GO:0007560,GO:0007568,GO:0007610,GO:0007611,GO:0007612,GO:0007623,GO:0008016,GO:0008047,GO:0008134,GO:0008150,GO:0008152,GO:0008219,GO:0008284,GO:0008285,GO:0008348,GO:0008637,GO:0009058,GO:0009059,GO:0009267,GO:0009314,GO:0009605,GO:0009607,GO:0009611,GO:0009612,GO:0009617,GO:0009628,GO:0009636,GO:0009653,GO:0009719,GO:0009725,GO:0009790,GO:0009791,GO:0009792,GO:0009886,GO:0009887,GO:0009888,GO:0009889,GO:0009890,GO:0009891,GO:0009892,GO:0009893,GO:0009966,GO:0009967,GO:0009987,GO:0009991,GO:0010033,GO:0010035,GO:0010038,GO:0010243,GO:0010259,GO:0010467,GO:0010468,GO:0010556,GO:0010557,GO:0010558,GO:0010562,GO:0010563,GO:0010604,GO:0010605,GO:0010628,GO:0010629,GO:0010632,GO:0010634,GO:0010646,GO:0010647,GO:0010927,GO:0010941,GO:0010942,GO:0012501,GO:0014070,GO:0014074,GO:0016043,GO:0016070,GO:0016310,GO:0016331,GO:0017053,GO:0018130,GO:0019219,GO:0019220,GO:0019222,GO:0019438,GO:0019538,GO:0019899,GO:0019904,GO:0019953,GO:0022008,GO:0022412,GO:0022414,GO:0022607,GO:0023014,GO:0023051,GO:0023052,GO:0023056,GO:0030030,GO:0030097,GO:0030099,GO:0030154,GO:0030182,GO:0030224,GO:0030234,GO:0030307,GO:0030334,GO:0030335,GO:0030695,GO:0030703,GO:0030707,GO:0030855,GO:0031098,GO:0031099,GO:0031102,GO:0031103,GO:0031175,GO:0031323,GO:0031324,GO:0031325,GO:0031326,GO:0031327,GO:0031328,GO:0031334,GO:0031399,GO:0031400,GO:0031401,GO:0031625,GO:0031667,GO:0031668,GO:0031669,GO:0031952,GO:0031953,GO:0031974,GO:0031981,GO:0032101,GO:0032102,GO:0032268,GO:0032269,GO:0032270,GO:0032496,GO:0032501,GO:0032502,GO:0032504,GO:0032774,GO:0032870,GO:0032879,GO:0032897,GO:0032989,GO:0032991,GO:0033554,GO:0033613,GO:0033993,GO:0034097,GO:0034599,GO:0034614,GO:0034641,GO:0034645,GO:0034654,GO:0034976,GO:0035026,GO:0035239,GO:0035295,GO:0035326,GO:0035497,GO:0035556,GO:0035821,GO:0035976,GO:0035994,GO:0036211,GO:0038093,GO:0038095,GO:0040007,GO:0040008,GO:0040012,GO:0040017,GO:0042060,GO:0042067,GO:0042116,GO:0042127,GO:0042221,GO:0042325,GO:0042326,GO:0042327,GO:0042391,GO:0042493,GO:0042542,GO:0042594,GO:0042706,GO:0042802,GO:0042803,GO:0042981,GO:0043010,GO:0043065,GO:0043066,GO:0043067,GO:0043068,GO:0043069,GO:0043085,GO:0043087,GO:0043170,GO:0043207,GO:0043226,GO:0043227,GO:0043228,GO:0043229,GO:0043231,GO:0043232,GO:0043233,GO:0043254,GO:0043392,GO:0043408,GO:0043410,GO:0043412,GO:0043523,GO:0043524,GO:0043525,GO:0043547,GO:0043565,GO:0043618,GO:0043620,GO:0043900,GO:0043901,GO:0043902,GO:0043903,GO:0043921,GO:0043922,GO:0043923,GO:0044057,GO:0044085,GO:0044087,GO:0044089,GO:0044092,GO:0044093,GO:0044212,GO:0044237,GO:0044238,GO:0044249,GO:0044260,GO:0044267,GO:0044271,GO:0044389,GO:0044403,GO:0044419,GO:0044422,GO:0044424,GO:0044427,GO:0044428,GO:0044444,GO:0044446,GO:0044454,GO:0044464,GO:0044703,GO:0044798,GO:0045165,GO:0045321,GO:0045595,GO:0045597,GO:0045637,GO:0045639,GO:0045655,GO:0045657,GO:0045740,GO:0045823,GO:0045892,GO:0045893,GO:0045927,GO:0045934,GO:0045935,GO:0045936,GO:0045937,GO:0045944,GO:0046332,GO:0046483,GO:0046528,GO:0046529,GO:0046530,GO:0046552,GO:0046677,GO:0046683,GO:0046686,GO:0046782,GO:0046843,GO:0046844,GO:0046982,GO:0046983,GO:0048056,GO:0048145,GO:0048146,GO:0048468,GO:0048477,GO:0048511,GO:0048513,GO:0048514,GO:0048518,GO:0048519,GO:0048522,GO:0048523,GO:0048524,GO:0048525,GO:0048534,GO:0048563,GO:0048569,GO:0048583,GO:0048584,GO:0048585,GO:0048589,GO:0048592,GO:0048598,GO:0048609,GO:0048646,GO:0048660,GO:0048661,GO:0048663,GO:0048666,GO:0048678,GO:0048699,GO:0048707,GO:0048729,GO:0048731,GO:0048732,GO:0048749,GO:0048856,GO:0048869,GO:0050434,GO:0050678,GO:0050679,GO:0050776,GO:0050777,GO:0050789,GO:0050790,GO:0050792,GO:0050793,GO:0050794,GO:0050808,GO:0050877,GO:0050890,GO:0050896,GO:0051052,GO:0051054,GO:0051090,GO:0051091,GO:0051094,GO:0051098,GO:0051100,GO:0051101,GO:0051124,GO:0051128,GO:0051130,GO:0051171,GO:0051172,GO:0051173,GO:0051174,GO:0051239,GO:0051240,GO:0051246,GO:0051247,GO:0051248,GO:0051252,GO:0051253,GO:0051254,GO:0051270,GO:0051272,GO:0051336,GO:0051345,GO:0051365,GO:0051403,GO:0051591,GO:0051592,GO:0051702,GO:0051704,GO:0051707,GO:0051716,GO:0051726,GO:0051817,GO:0051851,GO:0051899,GO:0052312,GO:0052472,GO:0060255,GO:0060395,GO:0060429,GO:0060548,GO:0060562,GO:0060589,GO:0061008,GO:0061029,GO:0061564,GO:0061900,GO:0065007,GO:0065008,GO:0065009,GO:0070013,GO:0070372,GO:0070374,GO:0070412,GO:0070848,GO:0070887,GO:0071216,GO:0071219,GO:0071222,GO:0071241,GO:0071248,GO:0071276,GO:0071277,GO:0071310,GO:0071363,GO:0071396,GO:0071495,GO:0071496,GO:0071559,GO:0071560,GO:0071704,GO:0071837,GO:0071840,GO:0072358,GO:0072359,GO:0080090,GO:0090304,GO:0090575,GO:0090596,GO:0097159,GO:0097190,GO:0097201,GO:0097659,GO:0098772,GO:0120036,GO:0140110,GO:1901214,GO:1901215,GO:1901216,GO:1901360,GO:1901362,GO:1901363,GO:1901564,GO:1901576,GO:1901698,GO:1901700,GO:1901701,GO:1902105,GO:1902107,GO:1902531,GO:1902533,GO:1902679,GO:1902680,GO:1902893,GO:1902895,GO:1903131,GO:1903506,GO:1903507,GO:1903508,GO:1903522,GO:1903524,GO:1903706,GO:1903708,GO:1904705,GO:1904707,GO:1990441,GO:1990837,GO:2000026,GO:2000112,GO:2000113,GO:2000142,GO:2000144,GO:2000145,GO:2000147,GO:2001141
HiC_scaffold_4	AUGUSTUS	CDS	47205360	47206364	1.0	-	0	ID=g13459.t1.CDS1;Parent=g13459.t1
HiC_scaffold_4	AUGUSTUS	start_codon	47206362	47206364	.	-	0	ID=g13459.t1.start1;Parent=g13459.t1
HiC_scaffold_4	AUGUSTUS	start_codon	47677863	47677865	.	+	0	ID=g13460.t1.start1;Parent=g13460.t1
HiC_scaffold_4	AUGUSTUS	exon	47677863	47678063	.	+	.	ID=g13460.t1.exon1;Parent=g13460.t1
HiC_scaffold_4	AUGUSTUS	CDS	47677863	47678063	1.0	+	0	ID=g13460.t1.CDS1;Parent=g13460.t1
HiC_scaffold_4	AUGUSTUS	gene	47677863	48054633	.	+	.	ID=g13460
HiC_scaffold_4	AUGUSTUS	mRNA	47677863	48054633	1.0	+	.	ID=g13460.t1;Parent=g13460;em_target=9668.ENSMPUP00000007422;em_score=1256.4;em_evalue=0.0;em_tcov=.;em_OGs=COG0554@1|root,KOG2517@2759|Eukaryota,39S19@33154|Opisthokonta,3BBMY@33208|Metazoa,3CW7G@33213|Bilateria,483JT@7711|Chordata,490F3@7742|Vertebrata,3JCR8@40674|Mammalia,3EJ67@33554|Carnivora;em_COG_cat=G;em_desc=FGGY carbohydrate kinase;em_max_annot_lvl=33208|Metazoa;em_Preferred_name=FGGY;em_PFAMs=FGGY_C,FGGY_N;em_GOs=GO:0003674,GO:0003824,GO:0005975,GO:0005996,GO:0006793,GO:0006796,GO:0006950,GO:0008150,GO:0008152,GO:0009987,GO:0016301,GO:0016310,GO:0016740,GO:0016772,GO:0016773,GO:0019150,GO:0019200,GO:0019321,GO:0019725,GO:0033554,GO:0034976,GO:0042592,GO:0044237,GO:0044238,GO:0044262,GO:0044281,GO:0046835,GO:0050896,GO:0051716,GO:0060249,GO:0065007,GO:0065008,GO:0070050,GO:0071704
HiC_scaffold_4	AUGUSTUS	intron	47678064	47690556	1.0	+	.	ID=g13460.t1.intron1;Parent=g13460.t1
HiC_scaffold_4	AUGUSTUS	exon	47690557	47690668	.	+	.	ID=g13460.t1.exon2;Parent=g13460.t1
HiC_scaffold_4	AUGUSTUS	CDS	47690557	47690668	1.0	+	0	ID=g13460.t1.CDS2;Parent=g13460.t1
HiC_scaffold_4	AUGUSTUS	intron	47690669	47697001	1.0	+	.	ID=g13460.t1.intron2;Parent=g13460.t1
HiC_scaffold_4	AUGUSTUS	exon	47697002	47697153	.	+	.	ID=g13460.t1.exon3;Parent=g13460.t1
HiC_scaffold_4	AUGUSTUS	CDS	47697002	47697153	1.0	+	2	ID=g13460.t1.CDS3;Parent=g13460.t1
HiC_scaffold_4	AUGUSTUS	intron	47697154	47724400	1.0	+	.	ID=g13460.t1.intron3;Parent=g13460.t1
HiC_scaffold_4	AUGUSTUS	exon	47724401	47724489	.	+	.	ID=g13460.t1.exon4;Parent=g13460.t1
HiC_scaffold_4	AUGUSTUS	CDS	47724401	47724489	1.0	+	0	ID=g13460.t1.CDS4;Parent=g13460.t1
HiC_scaffold_4	AUGUSTUS	intron	47724490	47808283	1.0	+	.	ID=g13460.t1.intron4;Parent=g13460.t1
HiC_scaffold_4	AUGUSTUS	exon	47808284	47808399	.	+	.	ID=g13460.t1.exon5;Parent=g13460.t1
HiC_scaffold_4	AUGUSTUS	CDS	47808284	47808399	1.0	+	1	ID=g13460.t1.CDS5;Parent=g13460.t1
HiC_scaffold_4	AUGUSTUS	intron	47808400	47854356	1.0	+	.	ID=g13460.t1.intron5;Parent=g13460.t1
HiC_scaffold_4	AUGUSTUS	exon	47854357	47854485	.	+	.	ID=g13460.t1.exon6;Parent=g13460.t1
HiC_scaffold_4	AUGUSTUS	CDS	47854357	47854485	1.0	+	2	ID=g13460.t1.CDS6;Parent=g13460.t1
HiC_scaffold_4	AUGUSTUS	intron	47854486	47885171	1.0	+	.	ID=g13460.t1.intron6;Parent=g13460.t1
HiC_scaffold_4	AUGUSTUS	exon	47885172	47885275	.	+	.	ID=g13460.t1.exon7;Parent=g13460.t1
HiC_scaffold_4	AUGUSTUS	CDS	47885172	47885275	1.0	+	2	ID=g13460.t1.CDS7;Parent=g13460.t1
HiC_scaffold_4	AUGUSTUS	intron	47885276	47925281	1.0	+	.	ID=g13460.t1.intron7;Parent=g13460.t1
HiC_scaffold_4	AUGUSTUS	exon	47925282	47925389	.	+	.	ID=g13460.t1.exon8;Parent=g13460.t1
HiC_scaffold_4	AUGUSTUS	CDS	47925282	47925389	1.0	+	0	ID=g13460.t1.CDS8;Parent=g13460.t1
HiC_scaffold_4	AUGUSTUS	intron	47925390	47939567	1.0	+	.	ID=g13460.t1.intron8;Parent=g13460.t1
HiC_scaffold_4	AUGUSTUS	exon	47939568	47939629	.	+	.	ID=g13460.t1.exon9;Parent=g13460.t1
HiC_scaffold_4	AUGUSTUS	CDS	47939568	47939629	1.0	+	0	ID=g13460.t1.CDS9;Parent=g13460.t1
HiC_scaffold_4	AUGUSTUS	intron	47939630	47950616	1.0	+	.	ID=g13460.t1.intron9;Parent=g13460.t1
HiC_scaffold_4	AUGUSTUS	exon	47950617	47950764	.	+	.	ID=g13460.t1.exon10;Parent=g13460.t1
HiC_scaffold_4	AUGUSTUS	CDS	47950617	47950764	1.0	+	1	ID=g13460.t1.CDS10;Parent=g13460.t1
HiC_scaffold_4	AUGUSTUS	intron	47950765	47963908	1.0	+	.	ID=g13460.t1.intron10;Parent=g13460.t1
HiC_scaffold_4	AUGUSTUS	exon	47963909	47963983	.	+	.	ID=g13460.t1.exon11;Parent=g13460.t1
HiC_scaffold_4	AUGUSTUS	CDS	47963909	47963983	1.0	+	0	ID=g13460.t1.CDS11;Parent=g13460.t1
HiC_scaffold_4	AUGUSTUS	intron	47963984	47969612	1.0	+	.	ID=g13460.t1.intron11;Parent=g13460.t1
HiC_scaffold_4	AUGUSTUS	exon	47969613	47969733	.	+	.	ID=g13460.t1.exon12;Parent=g13460.t1
HiC_scaffold_4	AUGUSTUS	CDS	47969613	47969733	1.0	+	0	ID=g13460.t1.CDS12;Parent=g13460.t1
HiC_scaffold_4	AUGUSTUS	intron	47969734	47976235	1.0	+	.	ID=g13460.t1.intron12;Parent=g13460.t1
HiC_scaffold_4	AUGUSTUS	exon	47976236	47976330	.	+	.	ID=g13460.t1.exon13;Parent=g13460.t1
HiC_scaffold_4	AUGUSTUS	CDS	47976236	47976330	1.0	+	2	ID=g13460.t1.CDS13;Parent=g13460.t1
HiC_scaffold_4	AUGUSTUS	intron	47976331	48049229	1.0	+	.	ID=g13460.t1.intron13;Parent=g13460.t1
HiC_scaffold_4	AUGUSTUS	exon	48049230	48049291	.	+	.	ID=g13460.t1.exon14;Parent=g13460.t1
HiC_scaffold_4	AUGUSTUS	CDS	48049230	48049291	1.0	+	0	ID=g13460.t1.CDS14;Parent=g13460.t1
HiC_scaffold_4	AUGUSTUS	intron	48049292	48054551	1.0	+	.	ID=g13460.t1.intron14;Parent=g13460.t1
HiC_scaffold_4	AUGUSTUS	exon	48054552	48054633	.	+	.	ID=g13460.t1.exon15;Parent=g13460.t1
HiC_scaffold_4	AUGUSTUS	CDS	48054552	48054633	1.0	+	1	ID=g13460.t1.CDS15;Parent=g13460.t1
HiC_scaffold_4	AUGUSTUS	stop_codon	48054631	48054633	.	+	0	ID=g13460.t1.stop1;Parent=g13460.t1
HiC_scaffold_4	AUGUSTUS	start_codon	48105701	48105703	.	+	0	ID=g13461.t1.start1;Parent=g13461.t1
HiC_scaffold_4	AUGUSTUS	exon	48105701	48105763	.	+	.	ID=g13461.t1.exon1;Parent=g13461.t1
HiC_scaffold_4	AUGUSTUS	CDS	48105701	48105763	1.0	+	0	ID=g13461.t1.CDS1;Parent=g13461.t1
HiC_scaffold_4	AUGUSTUS	gene	48105701	48172483	.	+	.	ID=g13461
HiC_scaffold_4	AUGUSTUS	mRNA	48105701	48172483	1.0	+	.	ID=g13461.t1;Parent=g13461;em_target=9668.ENSMPUP00000007430;em_score=1521.4;em_evalue=0.0;em_tcov=.;em_OGs=28PE4@1|root,2QW1T@2759|Eukaryota,39NPU@33154|Opisthokonta,3BAH8@33208|Metazoa,3E6DH@33213|Bilateria,48RV9@7711|Chordata,4924G@7742|Vertebrata,3JEX1@40674|Mammalia,3EUBW@33554|Carnivora;em_COG_cat=S;em_desc=Protein Hook homolog 1;em_max_annot_lvl=33208|Metazoa;em_Preferred_name=HOOK1;em_KEGG_ko=ko:K16612;em_BRITE=ko00000,ko04812;em_PFAMs=HOOK;em_GOs=GO:0000003,GO:0000226,GO:0003006,GO:0003674,GO:0003779,GO:0005488,GO:0005515,GO:0005575,GO:0005622,GO:0005623,GO:0005737,GO:0005813,GO:0005815,GO:0005856,GO:0006810,GO:0006996,GO:0007010,GO:0007017,GO:0007032,GO:0007033,GO:0007034,GO:0007040,GO:0007041,GO:0007276,GO:0007281,GO:0007283,GO:0007286,GO:0008017,GO:0008092,GO:0008150,GO:0008333,GO:0009987,GO:0010256,GO:0015630,GO:0015631,GO:0016043,GO:0016050,GO:0016192,GO:0016482,GO:0019953,GO:0022412,GO:0022414,GO:0030154,GO:0030705,GO:0031122,GO:0032501,GO:0032502,GO:0032504,GO:0032991,GO:0042802,GO:0043226,GO:0043228,GO:0043229,GO:0043232,GO:0044422,GO:0044424,GO:0044430,GO:0044444,GO:0044446,GO:0044464,GO:0044703,GO:0045022,GO:0046907,GO:0048232,GO:0048468,GO:0048515,GO:0048609,GO:0048856,GO:0048869,GO:0051179,GO:0051234,GO:0051641,GO:0051649,GO:0051704,GO:0051959,GO:0070695,GO:0071840,GO:0080171,GO:0097435,GO:0098927
HiC_scaffold_4	AUGUSTUS	intron	48105764	48112771	1.0	+	.	ID=g13461.t1.intron1;Parent=g13461.t1
HiC_scaffold_4	AUGUSTUS	exon	48112772	48112857	.	+	.	ID=g13461.t1.exon2;Parent=g13461.t1
HiC_scaffold_4	AUGUSTUS	CDS	48112772	48112857	1.0	+	0	ID=g13461.t1.CDS2;Parent=g13461.t1
HiC_scaffold_4	AUGUSTUS	intron	48112858	48118441	1.0	+	.	ID=g13461.t1.intron2;Parent=g13461.t1
HiC_scaffold_4	AUGUSTUS	exon	48118442	48118514	.	+	.	ID=g13461.t1.exon3;Parent=g13461.t1
HiC_scaffold_4	AUGUSTUS	CDS	48118442	48118514	1.0	+	1	ID=g13461.t1.CDS3;Parent=g13461.t1
HiC_scaffold_4	AUGUSTUS	intron	48118515	48121588	1.0	+	.	ID=g13461.t1.intron3;Parent=g13461.t1
HiC_scaffold_4	AUGUSTUS	exon	48121589	48121639	.	+	.	ID=g13461.t1.exon4;Parent=g13461.t1
HiC_scaffold_4	AUGUSTUS	CDS	48121589	48121639	1.0	+	0	ID=g13461.t1.CDS4;Parent=g13461.t1
HiC_scaffold_4	AUGUSTUS	intron	48121640	48122886	1.0	+	.	ID=g13461.t1.intron4;Parent=g13461.t1
HiC_scaffold_4	AUGUSTUS	exon	48122887	48123019	.	+	.	ID=g13461.t1.exon5;Parent=g13461.t1
HiC_scaffold_4	AUGUSTUS	CDS	48122887	48123019	1.0	+	0	ID=g13461.t1.CDS5;Parent=g13461.t1
HiC_scaffold_4	AUGUSTUS	intron	48123020	48129087	1.0	+	.	ID=g13461.t1.intron5;Parent=g13461.t1
HiC_scaffold_4	AUGUSTUS	exon	48129088	48129155	.	+	.	ID=g13461.t1.exon6;Parent=g13461.t1
HiC_scaffold_4	AUGUSTUS	CDS	48129088	48129155	1.0	+	2	ID=g13461.t1.CDS6;Parent=g13461.t1
HiC_scaffold_4	AUGUSTUS	intron	48129156	48130512	1.0	+	.	ID=g13461.t1.intron6;Parent=g13461.t1
HiC_scaffold_4	AUGUSTUS	exon	48130513	48130575	.	+	.	ID=g13461.t1.exon7;Parent=g13461.t1
HiC_scaffold_4	AUGUSTUS	CDS	48130513	48130575	1.0	+	0	ID=g13461.t1.CDS7;Parent=g13461.t1
HiC_scaffold_4	AUGUSTUS	intron	48130576	48132418	1.0	+	.	ID=g13461.t1.intron7;Parent=g13461.t1
HiC_scaffold_4	AUGUSTUS	exon	48132419	48132502	.	+	.	ID=g13461.t1.exon8;Parent=g13461.t1
HiC_scaffold_4	AUGUSTUS	CDS	48132419	48132502	1.0	+	0	ID=g13461.t1.CDS8;Parent=g13461.t1
HiC_scaffold_4	AUGUSTUS	intron	48132503	48140910	1.0	+	.	ID=g13461.t1.intron8;Parent=g13461.t1
HiC_scaffold_4	AUGUSTUS	exon	48140911	48141077	.	+	.	ID=g13461.t1.exon9;Parent=g13461.t1
HiC_scaffold_4	AUGUSTUS	CDS	48140911	48141077	1.0	+	0	ID=g13461.t1.CDS9;Parent=g13461.t1
HiC_scaffold_4	AUGUSTUS	intron	48141078	48147628	1.0	+	.	ID=g13461.t1.intron9;Parent=g13461.t1
HiC_scaffold_4	AUGUSTUS	exon	48147629	48147769	.	+	.	ID=g13461.t1.exon10;Parent=g13461.t1
HiC_scaffold_4	AUGUSTUS	CDS	48147629	48147769	1.0	+	1	ID=g13461.t1.CDS10;Parent=g13461.t1
HiC_scaffold_4	AUGUSTUS	intron	48147770	48148981	1.0	+	.	ID=g13461.t1.intron10;Parent=g13461.t1
HiC_scaffold_4	AUGUSTUS	exon	48148982	48149183	.	+	.	ID=g13461.t1.exon11;Parent=g13461.t1
HiC_scaffold_4	AUGUSTUS	CDS	48148982	48149183	1.0	+	1	ID=g13461.t1.CDS11;Parent=g13461.t1
HiC_scaffold_4	AUGUSTUS	intron	48149184	48149948	1.0	+	.	ID=g13461.t1.intron11;Parent=g13461.t1
HiC_scaffold_4	AUGUSTUS	exon	48149949	48150059	.	+	.	ID=g13461.t1.exon12;Parent=g13461.t1
HiC_scaffold_4	AUGUSTUS	CDS	48149949	48150059	1.0	+	0	ID=g13461.t1.CDS12;Parent=g13461.t1
HiC_scaffold_4	AUGUSTUS	intron	48150060	48152340	1.0	+	.	ID=g13461.t1.intron12;Parent=g13461.t1
HiC_scaffold_4	AUGUSTUS	exon	48152341	48152428	.	+	.	ID=g13461.t1.exon13;Parent=g13461.t1
HiC_scaffold_4	AUGUSTUS	CDS	48152341	48152428	1.0	+	0	ID=g13461.t1.CDS13;Parent=g13461.t1
HiC_scaffold_4	AUGUSTUS	intron	48152429	48152507	1.0	+	.	ID=g13461.t1.intron13;Parent=g13461.t1
HiC_scaffold_4	AUGUSTUS	exon	48152508	48152568	.	+	.	ID=g13461.t1.exon14;Parent=g13461.t1
HiC_scaffold_4	AUGUSTUS	CDS	48152508	48152568	1.0	+	2	ID=g13461.t1.CDS14;Parent=g13461.t1
HiC_scaffold_4	AUGUSTUS	intron	48152569	48154520	1.0	+	.	ID=g13461.t1.intron14;Parent=g13461.t1
HiC_scaffold_4	AUGUSTUS	exon	48154521	48154661	.	+	.	ID=g13461.t1.exon15;Parent=g13461.t1
HiC_scaffold_4	AUGUSTUS	CDS	48154521	48154661	1.0	+	1	ID=g13461.t1.CDS15;Parent=g13461.t1
HiC_scaffold_4	AUGUSTUS	intron	48154662	48163482	1.0	+	.	ID=g13461.t1.intron15;Parent=g13461.t1
HiC_scaffold_4	AUGUSTUS	exon	48163483	48163576	.	+	.	ID=g13461.t1.exon16;Parent=g13461.t1
HiC_scaffold_4	AUGUSTUS	CDS	48163483	48163576	1.0	+	1	ID=g13461.t1.CDS16;Parent=g13461.t1
HiC_scaffold_4	AUGUSTUS	intron	48163577	48165236	1.0	+	.	ID=g13461.t1.intron16;Parent=g13461.t1
HiC_scaffold_4	AUGUSTUS	exon	48165237	48165271	.	+	.	ID=g13461.t1.exon17;Parent=g13461.t1
HiC_scaffold_4	AUGUSTUS	CDS	48165237	48165271	1.0	+	0	ID=g13461.t1.CDS17;Parent=g13461.t1
HiC_scaffold_4	AUGUSTUS	intron	48165272	48165817	1.0	+	.	ID=g13461.t1.intron17;Parent=g13461.t1
HiC_scaffold_4	AUGUSTUS	exon	48165818	48165900	.	+	.	ID=g13461.t1.exon18;Parent=g13461.t1
HiC_scaffold_4	AUGUSTUS	CDS	48165818	48165900	1.0	+	1	ID=g13461.t1.CDS18;Parent=g13461.t1
HiC_scaffold_4	AUGUSTUS	intron	48165901	48166530	1.0	+	.	ID=g13461.t1.intron18;Parent=g13461.t1
HiC_scaffold_4	AUGUSTUS	exon	48166531	48166631	.	+	.	ID=g13461.t1.exon19;Parent=g13461.t1
HiC_scaffold_4	AUGUSTUS	CDS	48166531	48166631	1.0	+	2	ID=g13461.t1.CDS19;Parent=g13461.t1
HiC_scaffold_4	AUGUSTUS	intron	48166632	48168794	1.0	+	.	ID=g13461.t1.intron19;Parent=g13461.t1
HiC_scaffold_4	AUGUSTUS	exon	48168795	48168896	.	+	.	ID=g13461.t1.exon20;Parent=g13461.t1
HiC_scaffold_4	AUGUSTUS	CDS	48168795	48168896	1.0	+	0	ID=g13461.t1.CDS20;Parent=g13461.t1
HiC_scaffold_4	AUGUSTUS	intron	48168897	48170264	1.0	+	.	ID=g13461.t1.intron20;Parent=g13461.t1
HiC_scaffold_4	AUGUSTUS	exon	48170265	48170333	.	+	.	ID=g13461.t1.exon21;Parent=g13461.t1
HiC_scaffold_4	AUGUSTUS	CDS	48170265	48170333	1.0	+	0	ID=g13461.t1.CDS21;Parent=g13461.t1
HiC_scaffold_4	AUGUSTUS	intron	48170334	48172312	1.0	+	.	ID=g13461.t1.intron21;Parent=g13461.t1
HiC_scaffold_4	AUGUSTUS	exon	48172313	48172483	.	+	.	ID=g13461.t1.exon22;Parent=g13461.t1
HiC_scaffold_4	AUGUSTUS	CDS	48172313	48172483	1.0	+	0	ID=g13461.t1.CDS22;Parent=g13461.t1
HiC_scaffold_4	AUGUSTUS	stop_codon	48172481	48172483	.	+	0	ID=g13461.t1.stop1;Parent=g13461.t1
HiC_scaffold_4	AUGUSTUS	stop_codon	48186208	48186210	.	-	0	ID=g13462.t1.stop1;Parent=g13462.t1
HiC_scaffold_4	AUGUSTUS	exon	48186208	48186386	.	-	.	ID=g13462.t1.exon1;Parent=g13462.t1
HiC_scaffold_4	AUGUSTUS	CDS	48186208	48186386	1.0	-	2	ID=g13462.t1.CDS1;Parent=g13462.t1
HiC_scaffold_4	AUGUSTUS	gene	48186208	48220141	.	-	.	ID=g13462
HiC_scaffold_4	AUGUSTUS	mRNA	48186208	48220141	1.0	-	.	ID=g13462.t1;Parent=g13462;em_target=9668.ENSMPUP00000007445;em_score=1127.8;em_evalue=0.0;em_tcov=.;em_OGs=COG2124@1|root,KOG0156@2759|Eukaryota,38BSU@33154|Opisthokonta,3BC78@33208|Metazoa,3CRSA@33213|Bilateria,483G0@7711|Chordata,48WIJ@7742|Vertebrata,3J4ZJ@40674|Mammalia,3EUK2@33554|Carnivora;em_COG_cat=Q;em_desc=Cytochrome P450, family 2, subfamily J, polypeptide 2;em_max_annot_lvl=33208|Metazoa;em_Preferred_name=CYP2J2;em_EC=1.14.14.1;em_KEGG_ko=ko:K07418;em_KEGG_Pathway=ko00590,ko00591,ko01100,ko04212,ko04726,ko04750,ko04913,map00590,map00591,map01100,map04212,map04726,map04750,map04913;em_KEGG_Reaction=R07042,R07043,R07044,R07045,R07046,R07048,R07050,R07051,R07052,R07055,R07056;em_KEGG_rclass=RC01184,RC01710,RC01711,RC01723,RC01725;em_BRITE=ko00000,ko00001,ko00199,ko01000;em_PFAMs=p450;em_GOs=GO:0001523,GO:0001676,GO:0001817,GO:0001819,GO:0001990,GO:0001998,GO:0002034,GO:0002791,GO:0002793,GO:0003008,GO:0003013,GO:0003014,GO:0003018,GO:0003044,GO:0003071,GO:0003072,GO:0003073,GO:0003081,GO:0003084,GO:0003674,GO:0003824,GO:0003958,GO:0004497,GO:0005575,GO:0005622,GO:0005623,GO:0005737,GO:0005783,GO:0005789,GO:0006082,GO:0006629,GO:0006631,GO:0006690,GO:0006720,GO:0006721,GO:0006805,GO:0006810,GO:0008015,GO:0008016,GO:0008150,GO:0008152,GO:0008217,GO:0008391,GO:0008392,GO:0008404,GO:0008405,GO:0009410,GO:0009889,GO:0009890,GO:0009892,GO:0009966,GO:0009968,GO:0009987,GO:0010646,GO:0010647,GO:0010648,GO:0010712,GO:0010713,GO:0010817,GO:0012505,GO:0016020,GO:0016101,GO:0016491,GO:0016651,GO:0016653,GO:0016705,GO:0019222,GO:0019369,GO:0019373,GO:0019752,GO:0023051,GO:0023056,GO:0023057,GO:0031090,GO:0031984,GO:0032368,GO:0032370,GO:0032501,GO:0032680,GO:0032760,GO:0032787,GO:0032879,GO:0032880,GO:0032965,GO:0032966,GO:0033559,GO:0035150,GO:0035296,GO:0035358,GO:0035359,GO:0042175,GO:0042221,GO:0042310,GO:0043226,GO:0043227,GO:0043229,GO:0043231,GO:0043436,GO:0043651,GO:0044057,GO:0044060,GO:0044237,GO:0044238,GO:0044255,GO:0044281,GO:0044422,GO:0044424,GO:0044425,GO:0044432,GO:0044444,GO:0044446,GO:0044464,GO:0045777,GO:0046883,GO:0046887,GO:0046903,GO:0048518,GO:0048519,GO:0048522,GO:0048523,GO:0048583,GO:0048585,GO:0050707,GO:0050708,GO:0050714,GO:0050715,GO:0050789,GO:0050794,GO:0050880,GO:0050886,GO:0050896,GO:0051046,GO:0051047,GO:0051049,GO:0051050,GO:0051179,GO:0051222,GO:0051223,GO:0051234,GO:0051239,GO:0051240,GO:0051716,GO:0055114,GO:0065007,GO:0065008,GO:0070201,GO:0070887,GO:0071466,GO:0071614,GO:0071704,GO:0090066,GO:0090087,GO:0097254,GO:0097746,GO:0097756,GO:0098827,GO:1901568,GO:1903522,GO:1903530,GO:1903532,GO:1903555,GO:1903557,GO:1904467,GO:1904469,GO:1904951,GO:1905952,GO:1905954,GO:2000831,GO:2000833,GO:2000861,GO:2000863
HiC_scaffold_4	AUGUSTUS	intron	48186387	48192371	1.0	-	.	ID=g13462.t1.intron1;Parent=g13462.t1
HiC_scaffold_4	AUGUSTUS	exon	48192372	48192510	.	-	.	ID=g13462.t1.exon2;Parent=g13462.t1
HiC_scaffold_4	AUGUSTUS	CDS	48192372	48192510	1.0	-	0	ID=g13462.t1.CDS2;Parent=g13462.t1
HiC_scaffold_4	AUGUSTUS	intron	48192511	48198239	1.0	-	.	ID=g13462.t1.intron2;Parent=g13462.t1
HiC_scaffold_4	AUGUSTUS	exon	48198240	48198427	.	-	.	ID=g13462.t1.exon3;Parent=g13462.t1
HiC_scaffold_4	AUGUSTUS	CDS	48198240	48198427	1.0	-	2	ID=g13462.t1.CDS3;Parent=g13462.t1
HiC_scaffold_4	AUGUSTUS	intron	48198428	48200970	1.0	-	.	ID=g13462.t1.intron3;Parent=g13462.t1
HiC_scaffold_4	AUGUSTUS	exon	48200971	48201112	.	-	.	ID=g13462.t1.exon4;Parent=g13462.t1
HiC_scaffold_4	AUGUSTUS	CDS	48200971	48201112	1.0	-	0	ID=g13462.t1.CDS4;Parent=g13462.t1
HiC_scaffold_4	AUGUSTUS	intron	48201113	48203141	1.0	-	.	ID=g13462.t1.intron4;Parent=g13462.t1
HiC_scaffold_4	AUGUSTUS	exon	48203142	48203318	.	-	.	ID=g13462.t1.exon5;Parent=g13462.t1
HiC_scaffold_4	AUGUSTUS	CDS	48203142	48203318	1.0	-	0	ID=g13462.t1.CDS5;Parent=g13462.t1
HiC_scaffold_4	AUGUSTUS	intron	48203319	48205820	1.0	-	.	ID=g13462.t1.intron5;Parent=g13462.t1
HiC_scaffold_4	AUGUSTUS	exon	48205821	48205981	.	-	.	ID=g13462.t1.exon6;Parent=g13462.t1
HiC_scaffold_4	AUGUSTUS	CDS	48205821	48205981	1.0	-	2	ID=g13462.t1.CDS6;Parent=g13462.t1
HiC_scaffold_4	AUGUSTUS	intron	48205982	48206359	1.0	-	.	ID=g13462.t1.intron6;Parent=g13462.t1
HiC_scaffold_4	AUGUSTUS	exon	48206360	48206509	.	-	.	ID=g13462.t1.exon7;Parent=g13462.t1
HiC_scaffold_4	AUGUSTUS	CDS	48206360	48206509	1.0	-	2	ID=g13462.t1.CDS7;Parent=g13462.t1
HiC_scaffold_4	AUGUSTUS	intron	48206510	48209190	1.0	-	.	ID=g13462.t1.intron7;Parent=g13462.t1
HiC_scaffold_4	AUGUSTUS	exon	48209191	48209353	.	-	.	ID=g13462.t1.exon8;Parent=g13462.t1
HiC_scaffold_4	AUGUSTUS	CDS	48209191	48209353	1.0	-	0	ID=g13462.t1.CDS8;Parent=g13462.t1
HiC_scaffold_4	AUGUSTUS	intron	48209354	48219931	1.0	-	.	ID=g13462.t1.intron8;Parent=g13462.t1
HiC_scaffold_4	AUGUSTUS	exon	48219932	48220141	.	-	.	ID=g13462.t1.exon9;Parent=g13462.t1
HiC_scaffold_4	AUGUSTUS	CDS	48219932	48220141	1.0	-	0	ID=g13462.t1.CDS9;Parent=g13462.t1
HiC_scaffold_4	AUGUSTUS	start_codon	48220139	48220141	.	-	0	ID=g13462.t1.start1;Parent=g13462.t1
HiC_scaffold_4	AUGUSTUS	start_codon	48429785	48429787	.	+	0	ID=g13463.t1.start1;Parent=g13463.t1
HiC_scaffold_4	AUGUSTUS	gene	48429785	48430060	.	+	.	ID=g13463
HiC_scaffold_4	AUGUSTUS	exon	48429785	48430060	.	+	.	ID=g13463.t1.exon1;Parent=g13463.t1
HiC_scaffold_4	AUGUSTUS	mRNA	48429785	48430060	1.0	+	.	ID=g13463.t1;Parent=g13463;em_target=9646.ENSAMEP00000000411;em_score=130.5;em_evalue=5e-41;em_tcov=.;em_OGs=KOG3771@1|root,KOG3771@2759|Eukaryota,38E8T@33154|Opisthokonta,3BIBU@33208|Metazoa,3D0IH@33213|Bilateria,48BCF@7711|Chordata,494C1@7742|Vertebrata,3J79C@40674|Mammalia,3ET61@33554|Carnivora;em_COG_cat=U;em_desc=Bridging integrator 3;em_max_annot_lvl=33208|Metazoa;em_Preferred_name=BIN3;em_KEGG_ko=ko:K20120;em_BRITE=ko00000,ko04131;em_PFAMs=BAR;em_GOs=GO:0000902,GO:0000910,GO:0003674,GO:0005488,GO:0005515,GO:0005575,GO:0005622,GO:0005623,GO:0005856,GO:0006928,GO:0006950,GO:0006996,GO:0007010,GO:0007015,GO:0007049,GO:0007275,GO:0007517,GO:0007519,GO:0008092,GO:0008093,GO:0008104,GO:0008150,GO:0009611,GO:0009653,GO:0009826,GO:0009888,GO:0009987,GO:0010591,GO:0014706,GO:0014812,GO:0014839,GO:0014902,GO:0014904,GO:0016043,GO:0016049,GO:0016477,GO:0022402,GO:0030029,GO:0030036,GO:0030154,GO:0030674,GO:0031099,GO:0031344,GO:0032501,GO:0032502,GO:0032989,GO:0033036,GO:0040007,GO:0040011,GO:0042060,GO:0042246,GO:0042692,GO:0043226,GO:0043228,GO:0043229,GO:0043232,GO:0043403,GO:0044087,GO:0044424,GO:0044464,GO:0048468,GO:0048513,GO:0048589,GO:0048731,GO:0048741,GO:0048747,GO:0048856,GO:0048869,GO:0048870,GO:0050789,GO:0050794,GO:0050896,GO:0051128,GO:0051146,GO:0051179,GO:0051301,GO:0051451,GO:0051674,GO:0055001,GO:0055002,GO:0060090,GO:0060491,GO:0060537,GO:0060538,GO:0060560,GO:0061061,GO:0061640,GO:0065007,GO:0071840,GO:0097435,GO:0120032,GO:0120035,GO:1902743
HiC_scaffold_4	AUGUSTUS	CDS	48429785	48430060	1.0	+	0	ID=g13463.t1.CDS1;Parent=g13463.t1
HiC_scaffold_4	AUGUSTUS	stop_codon	48430058	48430060	.	+	0	ID=g13463.t1.stop1;Parent=g13463.t1
HiC_scaffold_4	gmst	start_codon	49346021	49346023	123.571408	+	0	ID=g13464.t1.start1;Parent=g13464.t1
HiC_scaffold_4	gmst	start_codon	49346021	49346023	125.483464	+	0	ID=g13464.t3.start1;Parent=g13464.t3
HiC_scaffold_4	gmst	start_codon	49346021	49346023	132.183753	+	0	ID=g13464.t2.start1;Parent=g13464.t2
HiC_scaffold_4	gmst	CDS	49346021	49346047	123.571408	+	0	ID=g13464.t1.CDS1;Parent=g13464.t1
HiC_scaffold_4	gmst	exon	49346021	49346047	123.571408	+	0	ID=g13464.t1.exon1;Parent=g13464.t1
HiC_scaffold_4	gmst	CDS	49346021	49346047	125.483464	+	0	ID=g13464.t3.CDS1;Parent=g13464.t3
HiC_scaffold_4	gmst	exon	49346021	49346047	125.483464	+	0	ID=g13464.t3.exon1;Parent=g13464.t3
HiC_scaffold_4	gmst	CDS	49346021	49346047	132.183753	+	0	ID=g13464.t2.CDS1;Parent=g13464.t2
HiC_scaffold_4	gmst	exon	49346021	49346047	132.183753	+	0	ID=g13464.t2.exon1;Parent=g13464.t2
HiC_scaffold_4	gmst	mRNA	49346021	49702570	.	+	.	ID=g13464.t1;Parent=g13464;em_target=1026970.XP_008842654.1;em_score=1164.2;em_evalue=0.0;em_tcov=.;em_OGs=KOG3663@1|root,KOG3663@2759|Eukaryota,38DKM@33154|Opisthokonta,3BBWM@33208|Metazoa,3CRBG@33213|Bilateria,48568@7711|Chordata,4921D@7742|Vertebrata,3J6M9@40674|Mammalia,35IVJ@314146|Euarchontoglires,4Q7ID@9989|Rodentia;em_COG_cat=K;em_desc=DNA replication;em_max_annot_lvl=33208|Metazoa;em_Preferred_name=NFIA;em_KEGG_ko=ko:K09168,ko:K09169,ko:K09170,ko:K09171,ko:K09172;em_BRITE=ko00000,ko03000;em_PFAMs=CTF_NFI,MH1,NfI_DNAbd_pre-N;em_GOs=GO:0000122,GO:0000976,GO:0000977,GO:0000978,GO:0000981,GO:0000982,GO:0000987,GO:0001012,GO:0001067,GO:0001077,GO:0001228,GO:0001655,GO:0003674,GO:0003676,GO:0003677,GO:0003682,GO:0003690,GO:0003700,GO:0005488,GO:0005515,GO:0005575,GO:0005622,GO:0005623,GO:0005634,GO:0005654,GO:0006139,GO:0006351,GO:0006355,GO:0006357,GO:0006366,GO:0006725,GO:0006807,GO:0007275,GO:0007399,GO:0007568,GO:0008134,GO:0008150,GO:0008152,GO:0008340,GO:0009058,GO:0009059,GO:0009889,GO:0009890,GO:0009891,GO:0009892,GO:0009893,GO:0009987,GO:0010033,GO:0010259,GO:0010467,GO:0010468,GO:0010556,GO:0010557,GO:0010558,GO:0010604,GO:0010605,GO:0010628,GO:0010629,GO:0014070,GO:0016032,GO:0016043,GO:0016070,GO:0018130,GO:0019058,GO:0019079,GO:0019219,GO:0019222,GO:0019438,GO:0021700,GO:0030054,GO:0031323,GO:0031324,GO:0031325,GO:0031326,GO:0031327,GO:0031328,GO:0031974,GO:0031981,GO:0032501,GO:0032502,GO:0032774,GO:0034641,GO:0034645,GO:0034654,GO:0035295,GO:0040012,GO:0042221,GO:0043051,GO:0043170,GO:0043226,GO:0043227,GO:0043229,GO:0043231,GO:0043233,GO:0043565,GO:0044212,GO:0044237,GO:0044238,GO:0044249,GO:0044260,GO:0044271,GO:0044403,GO:0044419,GO:0044422,GO:0044424,GO:0044428,GO:0044446,GO:0044464,GO:0045892,GO:0045893,GO:0045934,GO:0045935,GO:0045944,GO:0046483,GO:0046662,GO:0048513,GO:0048518,GO:0048519,GO:0048522,GO:0048523,GO:0048731,GO:0048856,GO:0050789,GO:0050794,GO:0050795,GO:0050808,GO:0050896,GO:0051171,GO:0051172,GO:0051173,GO:0051239,GO:0051252,GO:0051253,GO:0051254,GO:0051704,GO:0060074,GO:0060255,GO:0060259,GO:0065007,GO:0070013,GO:0071704,GO:0071840,GO:0072001,GO:0072189,GO:0080090,GO:0090304,GO:0097159,GO:0097659,GO:0140110,GO:1901360,GO:1901362,GO:1901363,GO:1901576,GO:1902679,GO:1902680,GO:1903506,GO:1903507,GO:1903508,GO:1903998,GO:1990837,GO:2000112,GO:2000113,GO:2000241,GO:2001141
HiC_scaffold_4	gmst	gene	49346021	49702629	.	+	.	ID=g13464
HiC_scaffold_4	gmst	mRNA	49346021	49702629	.	+	.	ID=g13464.t2;Parent=g13464;em_target=89462.XP_006055983.1;em_score=1063.0;em_evalue=0.0;em_tcov=.;em_OGs=KOG3663@1|root,KOG3663@2759|Eukaryota,38DKM@33154|Opisthokonta,3BBWM@33208|Metazoa,3CRBG@33213|Bilateria,48568@7711|Chordata,4921D@7742|Vertebrata,3J6M9@40674|Mammalia;em_COG_cat=K;em_desc=Recognizes and binds the palindromic sequence 5'- TTGGCNNNNNGCCAA-3' present in viral and cellular promoters and in the origin of replication of adenovirus type 2. These proteins are individually capable of activating transcription and replication;em_max_annot_lvl=33208|Metazoa;em_Preferred_name=NFIA;em_KEGG_ko=ko:K09168,ko:K09170,ko:K09172;em_BRITE=ko00000,ko03000;em_PFAMs=CTF_NFI,MH1,NfI_DNAbd_pre-N;em_GOs=GO:0000122,GO:0000976,GO:0000977,GO:0000978,GO:0000981,GO:0000982,GO:0000987,GO:0001012,GO:0001067,GO:0001077,GO:0001228,GO:0001655,GO:0003674,GO:0003676,GO:0003677,GO:0003682,GO:0003690,GO:0003700,GO:0005488,GO:0005515,GO:0005575,GO:0005622,GO:0005623,GO:0005634,GO:0005654,GO:0006139,GO:0006351,GO:0006355,GO:0006357,GO:0006366,GO:0006725,GO:0006807,GO:0007275,GO:0007399,GO:0007568,GO:0008134,GO:0008150,GO:0008152,GO:0008340,GO:0009058,GO:0009059,GO:0009889,GO:0009890,GO:0009891,GO:0009892,GO:0009893,GO:0009987,GO:0010033,GO:0010259,GO:0010467,GO:0010468,GO:0010556,GO:0010557,GO:0010558,GO:0010604,GO:0010605,GO:0010628,GO:0010629,GO:0014070,GO:0016032,GO:0016043,GO:0016070,GO:0018130,GO:0019058,GO:0019079,GO:0019219,GO:0019222,GO:0019438,GO:0021700,GO:0030054,GO:0031323,GO:0031324,GO:0031325,GO:0031326,GO:0031327,GO:0031328,GO:0031974,GO:0031981,GO:0032501,GO:0032502,GO:0032774,GO:0034641,GO:0034645,GO:0034654,GO:0035295,GO:0040012,GO:0042221,GO:0043051,GO:0043170,GO:0043226,GO:0043227,GO:0043229,GO:0043231,GO:0043233,GO:0043565,GO:0044212,GO:0044237,GO:0044238,GO:0044249,GO:0044260,GO:0044271,GO:0044403,GO:0044419,GO:0044422,GO:0044424,GO:0044428,GO:0044446,GO:0044464,GO:0045892,GO:0045893,GO:0045934,GO:0045935,GO:0045944,GO:0046483,GO:0046662,GO:0048513,GO:0048518,GO:0048519,GO:0048522,GO:0048523,GO:0048731,GO:0048856,GO:0050789,GO:0050794,GO:0050795,GO:0050808,GO:0050896,GO:0051171,GO:0051172,GO:0051173,GO:0051239,GO:0051252,GO:0051253,GO:0051254,GO:0051704,GO:0060074,GO:0060255,GO:0060259,GO:0065007,GO:0070013,GO:0071704,GO:0071840,GO:0072001,GO:0072189,GO:0080090,GO:0090304,GO:0097159,GO:0097659,GO:0140110,GO:1901360,GO:1901362,GO:1901363,GO:1901576,GO:1902679,GO:1902680,GO:1903506,GO:1903507,GO:1903508,GO:1903998,GO:1990837,GO:2000112,GO:2000113,GO:2000241,GO:2001141
HiC_scaffold_4	gmst	mRNA	49346021	49702629	.	+	.	ID=g13464.t3;Parent=g13464;em_target=89462.XP_006055983.1;em_score=1114.6;em_evalue=0.0;em_tcov=.;em_OGs=KOG3663@1|root,KOG3663@2759|Eukaryota,38DKM@33154|Opisthokonta,3BBWM@33208|Metazoa,3CRBG@33213|Bilateria,48568@7711|Chordata,4921D@7742|Vertebrata,3J6M9@40674|Mammalia;em_COG_cat=K;em_desc=Recognizes and binds the palindromic sequence 5'- TTGGCNNNNNGCCAA-3' present in viral and cellular promoters and in the origin of replication of adenovirus type 2. These proteins are individually capable of activating transcription and replication;em_max_annot_lvl=33208|Metazoa;em_Preferred_name=NFIA;em_KEGG_ko=ko:K09168,ko:K09170,ko:K09172;em_BRITE=ko00000,ko03000;em_PFAMs=CTF_NFI,MH1,NfI_DNAbd_pre-N;em_GOs=GO:0000122,GO:0000976,GO:0000977,GO:0000978,GO:0000981,GO:0000982,GO:0000987,GO:0001012,GO:0001067,GO:0001077,GO:0001228,GO:0001655,GO:0003674,GO:0003676,GO:0003677,GO:0003682,GO:0003690,GO:0003700,GO:0005488,GO:0005515,GO:0005575,GO:0005622,GO:0005623,GO:0005634,GO:0005654,GO:0006139,GO:0006351,GO:0006355,GO:0006357,GO:0006366,GO:0006725,GO:0006807,GO:0007275,GO:0007399,GO:0007568,GO:0008134,GO:0008150,GO:0008152,GO:0008340,GO:0009058,GO:0009059,GO:0009889,GO:0009890,GO:0009891,GO:0009892,GO:0009893,GO:0009987,GO:0010033,GO:0010259,GO:0010467,GO:0010468,GO:0010556,GO:0010557,GO:0010558,GO:0010604,GO:0010605,GO:0010628,GO:0010629,GO:0014070,GO:0016032,GO:0016043,GO:0016070,GO:0018130,GO:0019058,GO:0019079,GO:0019219,GO:0019222,GO:0019438,GO:0021700,GO:0030054,GO:0031323,GO:0031324,GO:0031325,GO:0031326,GO:0031327,GO:0031328,GO:0031974,GO:0031981,GO:0032501,GO:0032502,GO:0032774,GO:0034641,GO:0034645,GO:0034654,GO:0035295,GO:0040012,GO:0042221,GO:0043051,GO:0043170,GO:0043226,GO:0043227,GO:0043229,GO:0043231,GO:0043233,GO:0043565,GO:0044212,GO:0044237,GO:0044238,GO:0044249,GO:0044260,GO:0044271,GO:0044403,GO:0044419,GO:0044422,GO:0044424,GO:0044428,GO:0044446,GO:0044464,GO:0045892,GO:0045893,GO:0045934,GO:0045935,GO:0045944,GO:0046483,GO:0046662,GO:0048513,GO:0048518,GO:0048519,GO:0048522,GO:0048523,GO:0048731,GO:0048856,GO:0050789,GO:0050794,GO:0050795,GO:0050808,GO:0050896,GO:0051171,GO:0051172,GO:0051173,GO:0051239,GO:0051252,GO:0051253,GO:0051254,GO:0051704,GO:0060074,GO:0060255,GO:0060259,GO:0065007,GO:0070013,GO:0071704,GO:0071840,GO:0072001,GO:0072189,GO:0080090,GO:0090304,GO:0097159,GO:0097659,GO:0140110,GO:1901360,GO:1901362,GO:1901363,GO:1901576,GO:1902679,GO:1902680,GO:1903506,GO:1903507,GO:1903508,GO:1903998,GO:1990837,GO:2000112,GO:2000113,GO:2000241,GO:2001141
HiC_scaffold_4	gmst	intron	49346048	49351413	123.571408	+	0	ID=g13464.t1.intron1;Parent=g13464.t1
HiC_scaffold_4	gmst	intron	49346048	49351413	125.483464	+	0	ID=g13464.t3.intron1;Parent=g13464.t3
HiC_scaffold_4	gmst	intron	49346048	49351413	132.183753	+	0	ID=g13464.t2.intron1;Parent=g13464.t2
HiC_scaffold_4	gmst	CDS	49351414	49351945	123.571408	+	0	ID=g13464.t1.CDS2;Parent=g13464.t1
HiC_scaffold_4	gmst	exon	49351414	49351945	123.571408	+	0	ID=g13464.t1.exon2;Parent=g13464.t1
HiC_scaffold_4	gmst	CDS	49351414	49351945	125.483464	+	0	ID=g13464.t3.CDS2;Parent=g13464.t3
HiC_scaffold_4	gmst	exon	49351414	49351945	125.483464	+	0	ID=g13464.t3.exon2;Parent=g13464.t3
HiC_scaffold_4	gmst	CDS	49351414	49351945	132.183753	+	0	ID=g13464.t2.CDS2;Parent=g13464.t2
HiC_scaffold_4	gmst	exon	49351414	49351945	132.183753	+	0	ID=g13464.t2.exon2;Parent=g13464.t2
HiC_scaffold_4	gmst	intron	49351946	49365306	132.183753	+	0	ID=g13464.t2.intron2;Parent=g13464.t2
HiC_scaffold_4	gmst	intron	49351946	49531157	123.571408	+	0	ID=g13464.t1.intron2;Parent=g13464.t1
HiC_scaffold_4	gmst	intron	49351946	49531157	125.483464	+	0	ID=g13464.t3.intron2;Parent=g13464.t3
HiC_scaffold_4	gmst	CDS	49365307	49365360	132.183753	+	2	ID=g13464.t2.CDS3;Parent=g13464.t2
HiC_scaffold_4	gmst	exon	49365307	49365360	132.183753	+	2	ID=g13464.t2.exon3;Parent=g13464.t2
HiC_scaffold_4	gmst	intron	49365361	49531157	132.183753	+	0	ID=g13464.t2.intron3;Parent=g13464.t2
HiC_scaffold_4	gmst	CDS	49531158	49531223	123.571408	+	2	ID=g13464.t1.CDS3;Parent=g13464.t1
HiC_scaffold_4	gmst	exon	49531158	49531223	123.571408	+	2	ID=g13464.t1.exon3;Parent=g13464.t1
HiC_scaffold_4	gmst	CDS	49531158	49531223	125.483464	+	2	ID=g13464.t3.CDS3;Parent=g13464.t3
HiC_scaffold_4	gmst	exon	49531158	49531223	125.483464	+	2	ID=g13464.t3.exon3;Parent=g13464.t3
HiC_scaffold_4	gmst	CDS	49531158	49531223	132.183753	+	2	ID=g13464.t2.CDS4;Parent=g13464.t2
HiC_scaffold_4	gmst	exon	49531158	49531223	132.183753	+	2	ID=g13464.t2.exon4;Parent=g13464.t2
HiC_scaffold_4	gmst	intron	49531224	49583723	123.571408	+	0	ID=g13464.t1.intron3;Parent=g13464.t1
HiC_scaffold_4	gmst	intron	49531224	49583723	125.483464	+	0	ID=g13464.t3.intron3;Parent=g13464.t3
HiC_scaffold_4	gmst	intron	49531224	49583723	132.183753	+	0	ID=g13464.t2.intron4;Parent=g13464.t2
HiC_scaffold_4	gmst	CDS	49583724	49583798	123.571408	+	2	ID=g13464.t1.CDS4;Parent=g13464.t1
HiC_scaffold_4	gmst	exon	49583724	49583798	123.571408	+	2	ID=g13464.t1.exon4;Parent=g13464.t1
HiC_scaffold_4	gmst	CDS	49583724	49583798	125.483464	+	2	ID=g13464.t3.CDS4;Parent=g13464.t3
HiC_scaffold_4	gmst	exon	49583724	49583798	125.483464	+	2	ID=g13464.t3.exon4;Parent=g13464.t3
HiC_scaffold_4	gmst	CDS	49583724	49583798	132.183753	+	2	ID=g13464.t2.CDS5;Parent=g13464.t2
HiC_scaffold_4	gmst	exon	49583724	49583798	132.183753	+	2	ID=g13464.t2.exon5;Parent=g13464.t2
HiC_scaffold_4	gmst	intron	49583799	49600503	123.571408	+	0	ID=g13464.t1.intron4;Parent=g13464.t1
HiC_scaffold_4	gmst	intron	49583799	49600503	125.483464	+	0	ID=g13464.t3.intron4;Parent=g13464.t3
HiC_scaffold_4	gmst	intron	49583799	49600503	132.183753	+	0	ID=g13464.t2.intron5;Parent=g13464.t2
HiC_scaffold_4	gmst	CDS	49600504	49600621	123.571408	+	2	ID=g13464.t1.CDS5;Parent=g13464.t1
HiC_scaffold_4	gmst	exon	49600504	49600621	123.571408	+	2	ID=g13464.t1.exon5;Parent=g13464.t1
HiC_scaffold_4	gmst	CDS	49600504	49600621	125.483464	+	2	ID=g13464.t3.CDS5;Parent=g13464.t3
HiC_scaffold_4	gmst	exon	49600504	49600621	125.483464	+	2	ID=g13464.t3.exon5;Parent=g13464.t3
HiC_scaffold_4	gmst	CDS	49600504	49600621	132.183753	+	2	ID=g13464.t2.CDS6;Parent=g13464.t2
HiC_scaffold_4	gmst	exon	49600504	49600621	132.183753	+	2	ID=g13464.t2.exon6;Parent=g13464.t2
HiC_scaffold_4	gmst	intron	49600622	49606958	123.571408	+	0	ID=g13464.t1.intron5;Parent=g13464.t1
HiC_scaffold_4	gmst	intron	49600622	49606958	125.483464	+	0	ID=g13464.t3.intron5;Parent=g13464.t3
HiC_scaffold_4	gmst	intron	49600622	49606958	132.183753	+	0	ID=g13464.t2.intron6;Parent=g13464.t2
HiC_scaffold_4	gmst	CDS	49606959	49607086	123.571408	+	1	ID=g13464.t1.CDS6;Parent=g13464.t1
HiC_scaffold_4	gmst	exon	49606959	49607086	123.571408	+	1	ID=g13464.t1.exon6;Parent=g13464.t1
HiC_scaffold_4	gmst	CDS	49606959	49607086	125.483464	+	1	ID=g13464.t3.CDS6;Parent=g13464.t3
HiC_scaffold_4	gmst	exon	49606959	49607086	125.483464	+	1	ID=g13464.t3.exon6;Parent=g13464.t3
HiC_scaffold_4	gmst	CDS	49606959	49607086	132.183753	+	1	ID=g13464.t2.CDS7;Parent=g13464.t2
HiC_scaffold_4	gmst	exon	49606959	49607086	132.183753	+	1	ID=g13464.t2.exon7;Parent=g13464.t2
HiC_scaffold_4	gmst	intron	49607087	49630702	123.571408	+	0	ID=g13464.t1.intron6;Parent=g13464.t1
HiC_scaffold_4	gmst	intron	49607087	49630702	125.483464	+	0	ID=g13464.t3.intron6;Parent=g13464.t3
HiC_scaffold_4	gmst	intron	49607087	49630702	132.183753	+	0	ID=g13464.t2.intron7;Parent=g13464.t2
HiC_scaffold_4	gmst	CDS	49630703	49630831	123.571408	+	2	ID=g13464.t1.CDS7;Parent=g13464.t1
HiC_scaffold_4	gmst	exon	49630703	49630831	123.571408	+	2	ID=g13464.t1.exon7;Parent=g13464.t1
HiC_scaffold_4	gmst	CDS	49630703	49630831	125.483464	+	2	ID=g13464.t3.CDS7;Parent=g13464.t3
HiC_scaffold_4	gmst	exon	49630703	49630831	125.483464	+	2	ID=g13464.t3.exon7;Parent=g13464.t3
HiC_scaffold_4	gmst	CDS	49630703	49630831	132.183753	+	2	ID=g13464.t2.CDS8;Parent=g13464.t2
HiC_scaffold_4	gmst	exon	49630703	49630831	132.183753	+	2	ID=g13464.t2.exon8;Parent=g13464.t2
HiC_scaffold_4	gmst	intron	49630832	49650904	123.571408	+	0	ID=g13464.t1.intron7;Parent=g13464.t1
HiC_scaffold_4	gmst	intron	49630832	49650904	125.483464	+	0	ID=g13464.t3.intron7;Parent=g13464.t3
HiC_scaffold_4	gmst	intron	49630832	49650904	132.183753	+	0	ID=g13464.t2.intron8;Parent=g13464.t2
HiC_scaffold_4	gmst	CDS	49650905	49651068	125.483464	+	2	ID=g13464.t3.CDS8;Parent=g13464.t3
HiC_scaffold_4	gmst	exon	49650905	49651068	125.483464	+	2	ID=g13464.t3.exon8;Parent=g13464.t3
HiC_scaffold_4	gmst	CDS	49650905	49651068	132.183753	+	2	ID=g13464.t2.CDS9;Parent=g13464.t2
HiC_scaffold_4	gmst	exon	49650905	49651068	132.183753	+	2	ID=g13464.t2.exon9;Parent=g13464.t2
HiC_scaffold_4	gmst	CDS	49650905	49651083	123.571408	+	2	ID=g13464.t1.CDS8;Parent=g13464.t1
HiC_scaffold_4	gmst	exon	49650905	49651083	123.571408	+	2	ID=g13464.t1.exon8;Parent=g13464.t1
HiC_scaffold_4	gmst	intron	49651069	49653379	125.483464	+	0	ID=g13464.t3.intron8;Parent=g13464.t3
HiC_scaffold_4	gmst	intron	49651069	49653379	132.183753	+	0	ID=g13464.t2.intron9;Parent=g13464.t2
HiC_scaffold_4	gmst	intron	49651084	49653379	123.571408	+	0	ID=g13464.t1.intron8;Parent=g13464.t1
HiC_scaffold_4	gmst	CDS	49653380	49653545	123.571408	+	0	ID=g13464.t1.CDS9;Parent=g13464.t1
HiC_scaffold_4	gmst	exon	49653380	49653545	123.571408	+	0	ID=g13464.t1.exon9;Parent=g13464.t1
HiC_scaffold_4	gmst	CDS	49653380	49653545	125.483464	+	0	ID=g13464.t3.CDS9;Parent=g13464.t3
HiC_scaffold_4	gmst	exon	49653380	49653545	125.483464	+	0	ID=g13464.t3.exon9;Parent=g13464.t3
HiC_scaffold_4	gmst	CDS	49653380	49653545	132.183753	+	0	ID=g13464.t2.CDS10;Parent=g13464.t2
HiC_scaffold_4	gmst	exon	49653380	49653545	132.183753	+	0	ID=g13464.t2.exon10;Parent=g13464.t2
HiC_scaffold_4	gmst	intron	49653546	49672549	123.571408	+	0	ID=g13464.t1.intron9;Parent=g13464.t1
HiC_scaffold_4	gmst	intron	49653546	49702552	125.483464	+	0	ID=g13464.t3.intron9;Parent=g13464.t3
HiC_scaffold_4	gmst	intron	49653546	49702552	132.183753	+	0	ID=g13464.t2.intron10;Parent=g13464.t2
HiC_scaffold_4	gmst	CDS	49672550	49672641	123.571408	+	2	ID=g13464.t1.CDS10;Parent=g13464.t1
HiC_scaffold_4	gmst	exon	49672550	49672641	123.571408	+	2	ID=g13464.t1.exon10;Parent=g13464.t1
```
